## Supplementary material for "A single cysteine residue in vimentin regulates long non-coding RNA *XIST* to suppress epithelial-mesenchymal transition and stemness in breast cancer": results.edb (part 52 of 72)

```
  <DTG RANKED_LIST="fpkm.rnk" TEMPLATE="sample.cls" GENESET="gene_sets.gmt#POSITIVE_REGULATION_OF_DEVELOPMENTAL_PROCESS(GO:0051094)" ES="0.8063" NES="1.2845" NP="0.1410" FDR="0.4701" FWER="0.4930" RND_ES="0.8749 0.5095 0.5095 0.5480 0.5480 0.8063 0.5480 0.8063 0.5443 0.8063 0.8749 0.8063 0.8063 0.8063 0.5480 0.5443 0.5095 0.5095 0.5095 0.5083 0.5083 0.5095 0.8063 0.5095 0.5083 0.8063 0.8063 0.5083 0.5480 0.8063 0.5443 0.5480 0.8749 0.8063 0.8749 0.5083 0.8063 0.5480 0.5083 0.5083 0.5443 0.5443 0.5083 0.8063 0.5443 0.8063 0.5083 0.5095 0.8063 0.5443 0.8063 0.8749 0.5480 0.5083 0.5095 0.8063 0.8063 0.5083 0.5095 0.5480 0.5480 0.8063 0.5083 0.8749 0.5083 0.5480 0.8749 0.5095 0.5443 0.8749 0.5083 0.5480 0.5443 0.8063 0.8063 0.5095 0.8749 0.8749 0.5480 0.5480 0.5443 0.8063 0.5095 0.5095 0.5083 0.8749 0.5083 0.5083 0.5083 0.5443 0.8749 0.5480 0.8749 0.5480 0.5443 0.8063 0.5083 0.5095 0.8749 0.5443 0.5443 0.8063 0.5095 0.8749 0.5480 0.8749 0.5443 0.8063 0.5095 0.8749 0.8063 0.8749 0.8063 0.8063 0.8749 0.5480 0.5480 0.5095 0.5443 0.5083 0.5480 0.8063 0.8063 0.8063 0.8063 0.5443 0.5083 0.8063 0.5083 0.5480 0.8063 0.8749 0.5083 0.5083 0.5083 0.5083 0.5480 0.8749 0.8749 0.8063 0.5443 0.8063 0.8063 0.8749 0.5083 0.8063 0.8749 0.8063 0.5443 0.5443 0.5083 0.5443 0.5443 0.5480 0.8063 0.8749 0.5443 0.5480 0.5480 0.5083 0.8063 0.5443 0.5480 0.5095 0.5480 0.5480 0.8749 0.8749 0.8749 0.5083 0.5443 0.8063 0.5443 0.8063 0.5480 0.8063 0.5083 0.8063 0.5083 0.8063 0.5083 0.5083 0.5480 0.8063 0.5095 0.5083 0.5095 0.8063 0.8063 0.5443 0.5480 0.5083 0.8749 0.8749 0.5443 0.5083 0.5083 0.5480 0.5083 0.8749 0.5095 0.5095 0.5083 0.8749 0.5095 0.5083 0.5095 0.5083 0.5480 0.5083 0.5095 0.8063 0.5083 0.5095 0.5095 0.5443 0.5443 0.5443 0.8063 0.5083 0.8749 0.5480 0.8749 0.8749 0.5480 0.5443 0.5443 0.5443 0.8749 0.5095 0.5480 0.5083 0.5095 0.5095 0.8063 0.5083 0.8063 0.5480 0.8749 0.5480 0.5480 0.5480 0.8749 0.8063 0.5443 0.8063 0.5095 0.5095 0.5443 0.8749 0.5443 0.8063 0.5443 0.5443 0.5095 0.8063 0.5443 0.8063 0.8063 0.8749 0.5095 0.5480 0.5083 0.5083 0.5443 0.5443 0.5083 0.5443 0.5083 0.5083 0.5443 0.8749 0.8063 0.8749 0.5443 0.5443 0.8063 0.5443 0.5480 0.8749 0.8063 0.5083 0.5083 0.8063 0.5480 0.5480 0.5095 0.8749 0.5083 0.8063 0.5095 0.5095 0.8063 0.8749 0.8063 0.5095 0.5095 0.5095 0.8063 0.8063 0.5480 0.8063 0.5083 0.5095 0.5480 0.8063 0.8063 0.5480 0.5083 0.5095 0.8749 0.5083 0.8063 0.5443 0.8063 0.5480 0.5083 0.5095 0.8749 0.5095 0.5095 0.8749 0.5095 0.5480 0.5443 0.5480 0.5083 0.5095 0.5480 0.5095 0.8063 0.5095 0.5083 0.5083 0.8749 0.5095 0.8749 0.5095 0.5480 0.5083 0.8063 0.5083 0.5083 0.5480 0.5083 0.5095 0.5480 0.5095 0.5480 0.8749 0.5480 0.5083 0.5480 0.8749 0.8749 0.8749 0.5480 0.5095 0.8063 0.5083 0.8063 0.8063 0.8063 0.5095 0.5083 0.5095 0.5443 0.5480 0.8063 0.5095 0.8063 0.5443 0.5095 0.5095 0.8063 0.8063 0.5095 0.5083 0.5443 0.8063 0.5443 0.5480 0.5443 0.5095 0.5095 0.5095 0.5443 0.8063 0.5083 0.8749 0.8749 0.5480 0.5443 0.5443 0.5480 0.8063 0.8063 0.5480 0.5480 0.5480 0.5095 0.5443 0.8063 0.5083 0.5083 0.5095 0.5095 0.5095 0.5095 0.5095 0.8749 0.8063 0.5095 0.5095 0.5443 0.5443 0.8749 0.5095 0.5095 0.8063 0.5083 0.5443 0.8063 0.5095 0.5480 0.8749 0.5443 0.8749 0.5095 0.8063 0.5095 0.5443 0.8063 0.8749 0.8749 0.8063 0.8749 0.5083 0.5095 0.8749 0.5095 0.5480 0.5095 0.5095 0.8063 0.8063 0.5083 0.5095 0.5480 0.8749 0.5443 0.5480 0.8063 0.5095 0.8749 0.5480 0.5443 0.5480 0.5083 0.5083 0.5443 0.5480 0.5083 0.8063 0.5480 0.8063 0.5095 0.5083 0.8063 0.5443 0.5443 0.8063 0.5443 0.5083 0.5443 0.5083 0.8063 0.5095 0.5095 0.8063 0.8063 0.8749 0.5095 0.8063 0.5095 0.5083 0.5480 0.5095 0.8063 0.5083 0.8063 0.8063 0.5095 0.5095 0.5480 0.5443 0.5095 0.5095 0.8749 0.5443 0.5443 0.5480 0.5443 0.5443 0.8749 0.5443 0.5443 0.5083 0.8063 0.8063 0.5095 0.5443 0.5083 0.5095 0.5480 0.8063 0.8063 0.5443 0.8063 0.5480 0.8749 0.5083 0.8063 0.5083 0.8063 0.5443 0.5083 0.5095 0.8063 0.8063 0.8063 0.5095 0.5480 0.5480 0.5480 0.5443 0.5095 0.5480 0.5480 0.5480 0.5480 0.5480 0.8749 0.8749 0.5443 0.8749 0.8749 0.5083 0.5443 0.8749 0.8749 0.5480 0.8749 0.8063 0.5480 0.5095 0.5083 0.8749 0.8749 0.5443 0.5480 0.8063 0.5443 0.5443 0.5083 0.5443 0.5480 0.5095 0.5083 0.5095 0.5480 0.8063 0.5480 0.5095 0.5480 0.5480 0.8063 0.5095 0.8063 0.5095 0.8749 0.5095 0.5083 0.5083 0.5443 0.8749 0.8749 0.8063 0.5480 0.5095 0.5480 0.5083 0.5443 0.5480 0.5443 0.5083 0.5443 0.8749 0.5095 0.5480 0.8063 0.5083 0.5480 0.5480 0.8749 0.5083 0.5443 0.8063 0.5480 0.8063 0.5095 0.5083 0.5480 0.5443 0.8749 0.8063 0.5095 0.5480 0.5443 0.8749 0.5095 0.5480 0.8063 0.5095 0.5095 0.5443 0.8749 0.8749 0.8063 0.5083 0.5443 0.8749 0.8749 0.8749 0.5083 0.5095 0.5480 0.8749 0.5480 0.5480 0.5083 0.8749 0.8063 0.5443 0.8063 0.8063 0.8063 0.5095 0.5083 0.5480 0.5083 0.5443 0.8749 0.5083 0.5083 0.5095 0.5480 0.5443 0.5443 0.5095 0.8749 0.5443 0.8063 0.8063 0.8063 0.5095 0.5083 0.8063 0.5443 0.5480 0.8749 0.5480 0.5480 0.8063 0.5443 0.5083 0.5480 0.5083 0.8063 0.5083 0.5443 0.5480 0.5480 0.5480 0.5083 0.8063 0.5443 0.8063 0.8063 0.8063 0.5443 0.5480 0.5480 0.5443 0.8749 0.5480 0.5095 0.8063 0.5443 0.5480 0.5443 0.5083 0.8063 0.8063 0.8063 0.8749 0.5443 0.5443 0.5443 0.5480 0.5095 0.5443 0.5095 0.5443 0.5480 0.5480 0.5095 0.5480 0.5095 0.5443 0.5443 0.5443 0.5480 0.5095 0.5443 0.5095 0.8749 0.8063 0.8063 0.8063 0.5480 0.8749 0.5443 0.8063 0.5083 0.5443 0.5095 0.5443 0.5083 0.8063 0.8749 0.5083 0.5083 0.8749 0.5095 0.5443 0.5083 0.8063 0.5480 0.5083 0.5480 0.5443 0.5480 0.8749 0.8749 0.5095 0.5083 0.5095 0.8063 0.5083 0.5095 0.5095 0.5095 0.5480 0.5095 0.5083 0.8063 0.5083 0.8749 0.5480 0.5095 0.5480 0.5083 0.8749 0.5083 0.5095 0.8749 0.5095 0.5083 0.5443 0.8063 0.5480 0.5443 0.5083 0.5480 0.5083 0.5480 0.5083 0.5480 0.5443 0.8063 0.8063 0.5480 0.5480 0.5443 0.5095 0.5095 0.5083 0.5095 0.5095 0.8063 0.8749 0.5083 0.5083 0.5480 0.8063 0.5443 0.8749 0.8749 0.5095 0.5095 0.5443 0.8749 0.5083 0.5095 0.8749 0.5480 0.8749 0.5443 0.8749 0.5095 0.5083 0.5480 0.5443 0.8749 0.5443 0.5095 0.5083 0.5083 0.5443 0.5083 0.8749 0.5083 0.5083 0.8749 0.5095 0.5443 0.5443 0.5443 0.5083 0.5095 0.5095 0.8063 0.5083 0.5083 0.5083 0.5480 0.5480 0.5443 0.5095 0.5083 0.5095 0.5480 0.8063 0.5480 0.8063 0.5443 0.5083 0.8063 0.5083 0.5083 0.5480 0.5095 0.5095 0.8749 0.5443 0.5083 0.8063 0.8749 0.5480 0.5480 0.5480 0.5083 0.5083 0.5095 0.5083 0.5443 0.5443 0.8063 0.5443 0.5095 0.5443 0.8749 0.5443 0.5443 0.5083 0.5480 0.5083 0.5480 0.5443 0.8063 0.5095 0.5443 0.5443 0.8749 0.8749 0.8063 0.5083 0.5083 0.5095 0.5480 0.5083 0.8749 0.8749 0.5083 0.5443 0.8063 0.5095 0.8063 0.5480 0.5095 0.8749 0.8749 0.8749 0.8063 0.5480 0.5083 0.5480 0.5480 0.5443 0.5083 0.8749 0.5480 0.5095 0.8749 0.8063 0.5443 0.5083 0.5095 0.5480 0.8063 0.8749 0.8749 0.8749 0.5083 0.8063 0.8749 0.8749 0.5480 0.5480 0.5083 0.5443 0.5443 0.5095 0.5443 0.5443 0.5095 0.5095 0.5443 0.5443 0.5480 0.5443 0.5480 0.5083 0.8063 0.8063 0.5095 0.5443 0.8749 0.5443 0.8063 0.5083 0.5083 0.5083 0.5095 0.5083 0.8749 0.8063 0.8749 0.5095 0.5480 0.5443 0.5443 0.5480 0.5083 0.5095 0.5480 0.8063 0.8749 0.5443 0.5443 0.5095 0.5095 0.8063 0.8063 0.5083 0.5443 0.5443 0.5480 0.5443 0.8749 0.8749 0.8063 0.5083 0.5083 0.5083 0.8063 0.5443 0.5443 0.8749" HIT_INDICES="78 87 135 232 252 257 450 469 504 546 610 616 637 678 702 725 769 792 830 968 973 1109 1133 1148 1182 1191 1234 1268 1377 1494 1607 1612 1669 1705 1718 1719 1762 1984 2002 2076 2170 2188 2190 2206 2268 2428 2510 2516 2661 2680 2691 2902 3073 3100 3230 3231 3237 3270 3320 3351 3382 3395 3460 3487 3531 3556 3605 3622 3693 3709 3880 3895 3950 3969 3976 4034 4037 4141 4167 4197 4243 4247 4300 4342 4383 4487 4495 4531 4570 4642 4653 4701 4815 4849 4854 4892 4899 4938 5031 5038 5047 5058 5188 5211 5357 5424 5489 5627 5649 5739 5761 5832 5833 5844 5853 5856 5877 5890 5892 5901 5904 5908 5916 5918 5922 5925 5933 5936 5941 5943 5951 5958 5959 5972 5979 5994 6000 6005 6006 6014 6027 6048 6051 6054 6058 6068 6096 6111 6154 6158 6161 6178 6186 6200 6216 6218 6220 6227 6229 6232 6271 6279 6294 6316 6325 6333 6337 6344 6374 6381 6393 6424 6441 6442 6456 6473 6495 6496 6507 6525 6527 6572 6626 6628 6662 6678 6685 6706 6731 6733 6738 6779 6798 6809 6816 6871 6917 6918 6923 6926 6928 6970 7046 7056 7068 7081 7086 7087 7102 7103 7134 7136 7143 7149 7158 7172 7192 7217 7258 7259 7260 7267 7274 7281 7293 7304 7343 7360 7389 7405 7407 7441 7449 7451 7487 7488 7537 7544 7546 7583 7634 7640 7668 7698 7727 7787 7792 7800 7837 7907 7913 7920 7962 7967 7969 7975 7995 8046 8109 8112 8122 8241 8288 8351 8417 8428 8450 8485 8554 8627 8637 8673 8712 8744 8755 8774 8784 8820 8894 8931 8937 8938 8946 8949 8969 9016 9023 9033 9105 9113 9121 9145 9180 9208 9233 9235 9237 9248 9268 9322 9336 9351 9368 9410 9453 9454 9496 9543 9574 9633 9664 9681 9784 9796 9900 9919 9951 10000 10023 10025 10064 10105 10124 10136 10262 10283 10296 10301 10325 10390 10412 10420 10440 10458 10461 10471 10504 10519 10549 10550 10643 10712 10720 10739 10745 10762 10768 10791 10793 10811 10839 10856 10861 10901 10930 10980 10998 11034 11089 11093 11130 11141 11241 11254 11339 11343 11362 11393 11460 11478 11560 11563 11564 11567 11575 11612 11630 11641 11753 11771 11806 11853 11868 11871 11881 11898 11918 11941 11951 11988 12010 12135 12170 12188 12189 12214 12234 12258 12260 12327 12378 12402 12421 12436 12455 12544 12549 12572 12577 12586 12594 12621 12631 12645 12668 12693 12699 12700 12702 12762 12772 12790 12860 12976 12990 13025 13062 13071 13076 13089 13169 13221 13251 13287 13297 13329 13330 13333 13344 13347 13353 13355 13386 13413 13414 13419 13496 13510 13524 13585 13675 13682 13686 13698 13707 13757 13814 13828 13841 13927 13935 13967 13970 13990 14010 14012 14133 14137 14142 14170 14173 14174 14175 14196 14200 14248 14290 14342 14353 14410 14434 14472 14571 14592 14593 14626 14653 14664 14688 14700 14740 14763 14793 14827 14852 14983 14996 15003 15023 15047 15100 15132 15263 15300 15340 15381 15387 15406 15440 15445 15454 15458 15461 15462 15500 15561 15587 15596 15625 15660 15678 15684 15698 15720 15732 15744 15749 15832 15869 15882 15883 15922 15943 15964 16006 16055 16108 16109 16116 16135 16153 16188 16211 16236 16246 16399 16524 16562 16628 16629 16638 16639 16662 16715 16725 16830 16843 16855 16856 16857 16946 16954 16964 17014 17046 17049 17051 17058 17091 17092 17118 17127 17139 17154 17172 17188 17215 17265 17343 17369 17411 17448 17460 17471 17501 17508 17546 17552 17561 17567 17576 17613 17618 17622 17626 17636 17643 17682 17686 17789 17793 17809 17817 17856 17877 17938 17940 17960 17987 18003 18004 18005 18019 18037 18076 18098 18136 18162 18177 18178 18222 18226 18236 18328 18392 18413 18461 18462 18485 18497 18510 18513 18519 18568 18611 18654 18668 18790 18800 18827 18873 18880 18901 18904 18948 19000 19010 19013 19021 19035 19067 19080 19098 19110 19138 19143 19148 19159 19172 19180 19197 19229 19231 19242 19274 19286 19291 19319 19321 19343 19369 19377 19540 19552 19558 19565 19572 19577 19586 19603 19618 19633 19704 19716 19744 19782 19789 19836 19944 20024 20143 20194 20223 20240 20244 20255 20283 20339 20357 20361 20381 20413 20567 20582 20585 20597 20616 20640 20658 20668 20675 20678 20690 20696 20699 20711 20715 20734 20742 20759 20836 20857 20862 20906 20968 20970 20990 20991 21012 21051 21059 21113 21146 21155 21166 21224 21228 21242 21338 21355 21430 21439 21447 21448 21457 21466 21488 21502 21512 21525 21545 21550 21573 21587 21604 21644 21666 21674 21805 21933 21949 21985 21988 21991 22012 22120 22152 22240 22264 22293 22336 22340 22367 22425 22467 22480 22606 22661 22668 22690 22697 22699 22728 22782 22793 22809 22812 22844 22845 22859 22874 22904 22911 22919 22980 22997 23009 23016 23076 23085 23092 23112 23152 23207 23231 23232 23261 23273 23277 23316 23324 23355 23380 23427 23428 23437 23457 23468 23470 23479 23480 23488 23507 23520 23540 23543 23558 23563 23586 23624 23680 23700 23742 23743 23746 23773 23840 23884 23915 23933 24018 24022 24030 24038 24051 24082 24090 24115 24140 24161 24180 24269 24308 24352 24430 24434 24474 24501 24533 24551 24565 24590 24627 24653 24691 24711 24712 24738 24752 24761 24762 24764 24797 24816 24868 24869 24979 25000 25011 25019 25027 25068 25070 25079 25080 25107 25109 25114 25191 25233 25255 25256 25305 25345 25348 25371 25381 25385 25402 25443 25449 25496 25498 25541 25572 25582 25645 25657 25710 25798 25800 25817 25823 25889 25898 25902 25903 25944 25952 26045 26141 26154 26203 26260 26274 26300 26338 26378 26430 26447 26454 26487 26499 26569 26617 26622 26674 26704 26752 26767 26770 26771 26784 26802 26817 26851 26855 26869 26880 26916 26937 26945 26961 26984 26997 27033 27136 27154 27177 27178 27189 27203 27221 27222 27226 27233 27234 27247 27277 27280 27284 27304 27326 27358 27379 27421 27422 27454 27490 27507 27556 27604 27630 27641 27651 27654 27684 27691 27733 27734 27751 27819 27880 27923 27928 27954 27957 27959 27973 27991 28010 28012 28017 28034 28036 28052 28066 28122 28158 28166 28170 28171 28174 28237 28266 28301 28306 28322 28347 28374 28381 28405 28411 28447 28464 28485 28488 28500 28502 28524 28561 28563 28565 28587 28599 28639 28644 28679 28681 28703 28708 28831 28839 28862 28871 28878 28880 28897 28900 28902 28923 28931 28935 28939 28942 28945 28946 28951 28960 28962 28974 28981 28990 29011 29019 29025 29033 29035 29064 29092 29103 29111 29126 29146 29155 29161 29172 29175 29212 29237 29248 29249 29256 29257 29261 29272 29281 29292 29297 29329 29346 29356 29399 29404 29415 29417 29430 29434 29438 29442 29445 29454 29456 29468 29505 29516 29555 29559 29578 29601 29602 29609 29611 29620 29625 29630 29634 29638 29642 29649 29650 29676 29690 29700 29724 29728 29735 29762 29917 30026 30039 30044 30095 30106 30127 30305 30320 30342 30352 30384 30401 30699 30715 30724 30799 30889 30947 30974 31029 31054 31072 31112 31165 31168 31266 31301 31310 31381 31404 31477 31484 31524 31715 31935 32072 32116 32159 32231 32247 32310 32337 32338 32436 32444 32453 32514 32547 32571 32589 32661 32894 32904 33048 33251 33260 33277 33357 33410 33676 34218 34270 34336 35042 35044 35086 35094 35109 35784 35785 35902 35978 36616 36726 37172 37246 37512 37785 37816 38098 38574 38663 38783 38785 38998 39423 39717 39784 39817 39848 40114 40303 40355 40617 40668 40770 41191 41299 41364 41829 42293 42300 42355 42658 42963 43007 43109 43715 43718 43944 43946 44153 44154 44229 44257 44316 44361 44602 44640 44714 45165 45370 45441 45634 45857 45968 45982 46070 46249 46570 46653 46654 46722 46723 46724 46818 47313 47332 47661 48006 48213 48475 48476 48582 49104 49446 49468 49655 49672 49989 50197 50572 50635 51249 51401 51480 51760 51827 52129 52308 52356 52607 52618 53064 53251 53252 53264 53292 53578 53579 53768 53993 54376 54383 54464 55005 55015 55867 55945 55950 56053 56211 56299 56465 56575 56672 56950 56972 57062 57109 57188 57244 58025 58268 58283 58910 58913" ES_PROFILE="-0.0013 -0.0015 -0.0023 -0.0040 -0.0043 -0.0044 -0.0077 -0.0080 -0.0086 -0.0093 -0.0104 -0.0105 -0.0108 -0.0115 -0.0119 -0.0123 -0.0130 -0.0134 -0.0140 -0.0164 -0.0165 -0.0188 -0.0192 -0.0194 -0.0200 -0.0202 -0.0209 -0.0214 -0.0233 -0.0253 -0.0273 -0.0273 -0.0283 -0.0289 -0.0291 -0.0291 -0.0298 -0.0337 -0.0339 -0.0352 -0.0368 -0.0371 -0.0371 -0.0374 -0.0384 -0.0412 -0.0426 -0.0427 -0.0452 -0.0455 -0.0457 -0.0493 -0.0522 -0.0527 -0.0549 -0.0549 -0.0550 -0.0555 -0.0564 -0.0569 -0.0574 -0.0576 -0.0587 -0.0592 -0.0599 -0.0603 -0.0612 -0.0615 -0.0627 -0.0629 -0.0659 -0.0661 -0.0670 -0.0673 -0.0674 -0.0684 -0.0685 -0.0702 -0.0707 -0.0712 -0.0720 -0.0720 -0.0729 -0.0736 -0.0743 -0.0761 -0.0762 -0.0768 -0.0775 -0.0787 -0.0789 -0.0797 -0.0816 -0.0822 -0.0823 -0.0829 -0.0830 -0.0837 -0.0853 -0.0854 -0.0855 -0.0857 -0.0879 -0.0883 -0.0908 -0.0919 -0.0930 -0.0954 -0.0958 -0.0973 -0.0977 0.0372 0.1639 0.2413 0.2890 0.3326 0.3601 0.3841 0.4077 0.4285 0.4485 0.4673 0.4847 0.5018 0.5187 0.5347 0.5490 0.5631 0.5763 0.5895 0.6006 0.6111 0.6217 0.6309 0.6401 0.6479 0.6554 0.6628 0.6702 0.6771 0.6834 0.6887 0.6943 0.6998 0.7052 0.7101 0.7142 0.7181 0.7209 0.7242 0.7275 0.7303 0.7332 0.7359 0.7385 0.7412 0.7439 0.7465 0.7491 0.7517 0.7534 0.7555 0.7575 0.7591 0.7610 0.7628 0.7647 0.7664 0.7676 0.7692 0.7707 0.7717 0.7730 0.7745 0.7757 0.7769 0.7778 0.7792 0.7803 0.7813 0.7826 0.7830 0.7832 0.7842 0.7847 0.7854 0.7863 0.7869 0.7874 0.7884 0.7892 0.7894 0.7900 0.7907 0.7914 0.7913 0.7913 0.7921 0.7928 0.7936 0.7943 0.7944 0.7938 0.7943 0.7948 0.7952 0.7958 0.7965 0.7969 0.7976 0.7977 0.7983 0.7988 0.7994 0.7999 0.8003 0.8005 0.8007 0.8006 0.8012 0.8017 0.8022 0.8026 0.8031 0.8035 0.8038 0.8037 0.8040 0.8040 0.8042 0.8047 0.8046 0.8050 0.8055 0.8054 0.8058 0.8055 0.8058 0.8063 0.8061 0.8057 0.8060 0.8060 0.8059 0.8058 0.8052 0.8055 0.8058 0.8056 0.8048 0.8051 0.8053 0.8050 0.8053 0.8056 0.8059 0.8059 0.8054 0.8047 0.8050 0.8052 0.8035 0.8030 0.8023 0.8014 0.8016 0.8015 0.8012 0.8003 0.7994 0.7995 0.7992 0.7988 0.7985 0.7986 0.7986 0.7987 0.7983 0.7973 0.7970 0.7971 0.7974 0.7975 0.7977 0.7977 0.7971 0.7973 0.7974 0.7964 0.7965 0.7966 0.7965 0.7961 0.7959 0.7957 0.7959 0.7961 0.7962 0.7961 0.7954 0.7954 0.7954 0.7953 0.7949 0.7944 0.7946 0.7941 0.7935 0.7932 0.7924 0.7921 0.7920 0.7904 0.7905 0.7889 0.7888 0.7884 0.7878 0.7876 0.7878 0.7873 0.7868 0.7867 0.7866 0.7847 0.7845 0.7845 0.7846 0.7844 0.7834 0.7832 0.7833 0.7831 0.7830 0.7832 0.7832 0.7828 0.7827 0.7824 0.7826 0.7811 0.7801 0.7802 0.7800 0.7801 0.7800 0.7801 0.7798 0.7800 0.7799 0.7795 0.7794 0.7795 0.7790 0.7787 0.7780 0.7779 0.7774 0.7766 0.7767 0.7763 0.7762 0.7747 0.7746 0.7733 0.7734 0.7732 0.7729 0.7719 0.7717 0.7705 0.7706 0.7707 0.7708 0.7709 0.7704 0.7702 0.7702 0.7684 0.7683 0.7678 0.7671 0.7670 0.7671 0.7671 0.7670 0.7668 0.7665 0.7665 0.7660 0.7658 0.7638 0.7633 0.7632 0.7633 0.7630 0.7628 0.7625 0.7626 0.7616 0.7609 0.7606 0.7604 0.7603 0.7601 0.7587 0.7588 0.7585 0.7586 0.7585 0.7585 0.7582 0.7582 0.7581 0.7578 0.7575 0.7575 0.7577 0.7578 0.7569 0.7568 0.7566 0.7556 0.7537 0.7536 0.7531 0.7526 0.7526 0.7526 0.7525 0.7513 0.7505 0.7501 0.7496 0.7496 0.7491 0.7492 0.7493 0.7493 0.7493 0.7493 0.7494 0.7490 0.7487 0.7488 0.7488 0.7476 0.7475 0.7474 0.7464 0.7450 0.7450 0.7451 0.7450 0.7449 0.7442 0.7433 0.7432 0.7431 0.7417 0.7417 0.7413 0.7413 0.7411 0.7409 0.7410 0.7390 0.7390 0.7391 0.7387 0.7388 0.7389 0.7390 0.7387 0.7388 0.7381 0.7374 0.7367 0.7366 0.7357 0.7354 0.7349 0.7333 0.7330 0.7331 0.7326 0.7323 0.7322 0.7319 0.7318 0.7312 0.7309 0.7305 0.7300 0.7297 0.7275 0.7274 0.7274 0.7272 0.7269 0.7261 0.7256 0.7234 0.7229 0.7223 0.7217 0.7217 0.7215 0.7210 0.7210 0.7209 0.7210 0.7210 0.7211 0.7206 0.7196 0.7192 0.7192 0.7188 0.7183 0.7181 0.7181 0.7179 0.7176 0.7175 0.7174 0.7174 0.7161 0.7156 0.7154 0.7155 0.7149 0.7147 0.7144 0.7138 0.7130 0.7122 0.7123 0.7122 0.7120 0.7118 0.7113 0.7110 0.7106 0.7106 0.7080 0.7059 0.7054 0.7043 0.7044 0.7043 0.7044 0.7041 0.7033 0.7032 0.7014 0.7013 0.7012 0.7013 0.7013 0.6999 0.6998 0.6997 0.6990 0.6985 0.6985 0.6986 0.6986 0.6981 0.6981 0.6978 0.6977 0.6976 0.6974 0.6972 0.6970 0.6966 0.6958 0.6946 0.6942 0.6936 0.6930 0.6929 0.6928 0.6923 0.6923 0.6917 0.6917 0.6916 0.6916 0.6915 0.6910 0.6910 0.6910 0.6910 0.6909 0.6909 0.6903 0.6903 0.6886 0.6886 0.6884 0.6884 0.6878 0.6875 0.6865 0.6866 0.6863 0.6859 0.6857 0.6858 0.6858 0.6857 0.6854 0.6848 0.6845 0.6840 0.6836 0.6834 0.6835 0.6828 0.6828 0.6827 0.6812 0.6801 0.6799 0.6791 0.6792 0.6788 0.6787 0.6786 0.6786 0.6786 0.6778 0.6771 0.6764 0.6763 0.6742 0.6741 0.6737 0.6730 0.6730 0.6727 0.6727 0.6720 0.6712 0.6711 0.6711 0.6710 0.6709 0.6704 0.6702 0.6700 0.6699 0.6694 0.6694 0.6694 0.6693 0.6691 0.6691 0.6689 0.6684 0.6684 0.6683 0.6678 0.6677 0.6677 0.6672 0.6673 0.6670 0.6666 0.6665 0.6638 0.6636 0.6636 0.6635 0.6635 0.6635 0.6634 0.6632 0.6630 0.6628 0.6616 0.6615 0.6611 0.6605 0.6604 0.6597 0.6579 0.6566 0.6546 0.6537 0.6533 0.6531 0.6531 0.6530 0.6525 0.6516 0.6514 0.6514 0.6511 0.6506 0.6480 0.6478 0.6478 0.6477 0.6474 0.6471 0.6468 0.6467 0.6466 0.6467 0.6465 0.6465 0.6465 0.6463 0.6463 0.6461 0.6460 0.6458 0.6445 0.6442 0.6442 0.6435 0.6425 0.6425 0.6422 0.6422 0.6419 0.6413 0.6413 0.6404 0.6399 0.6398 0.6396 0.6387 0.6387 0.6385 0.6369 0.6367 0.6354 0.6353 0.6353 0.6353 0.6352 0.6351 0.6348 0.6346 0.6345 0.6343 0.6340 0.6340 0.6337 0.6335 0.6332 0.6326 0.6323 0.6322 0.6300 0.6278 0.6276 0.6270 0.6270 0.6270 0.6267 0.6249 0.6244 0.6230 0.6226 0.6222 0.6215 0.6214 0.6210 0.6201 0.6194 0.6192 0.6171 0.6162 0.6161 0.6158 0.6157 0.6158 0.6153 0.6144 0.6143 0.6141 0.6141 0.6136 0.6136 0.6134 0.6132 0.6127 0.6127 0.6126 0.6116 0.6113 0.6112 0.6111 0.6101 0.6100 0.6099 0.6096 0.6090 0.6081 0.6077 0.6078 0.6073 0.6071 0.6071 0.6065 0.6064 0.6059 0.6055 0.6048 0.6048 0.6047 0.6044 0.6043 0.6043 0.6042 0.6042 0.6041 0.6038 0.6036 0.6033 0.6033 0.6031 0.6031 0.6027 0.6021 0.6012 0.6009 0.6002 0.6003 0.6003 0.5998 0.5987 0.5980 0.5975 0.5973 0.5958 0.5958 0.5957 0.5956 0.5954 0.5949 0.5949 0.5945 0.5941 0.5938 0.5935 0.5920 0.5913 0.5906 0.5893 0.5893 0.5886 0.5882 0.5877 0.5874 0.5872 0.5869 0.5863 0.5858 0.5852 0.5849 0.5850 0.5845 0.5843 0.5842 0.5843 0.5843 0.5837 0.5834 0.5826 0.5826 0.5807 0.5804 0.5803 0.5802 0.5801 0.5794 0.5794 0.5793 0.5793 0.5789 0.5789 0.5789 0.5776 0.5769 0.5765 0.5766 0.5758 0.5751 0.5751 0.5747 0.5746 0.5746 0.5743 0.5736 0.5736 0.5728 0.5728 0.5721 0.5716 0.5715 0.5704 0.5702 0.5694 0.5679 0.5679 0.5676 0.5675 0.5664 0.5663 0.5663 0.5663 0.5656 0.5655 0.5640 0.5623 0.5621 0.5613 0.5604 0.5602 0.5598 0.5591 0.5585 0.5576 0.5573 0.5573 0.5567 0.5565 0.5554 0.5546 0.5545 0.5536 0.5532 0.5524 0.5521 0.5521 0.5521 0.5519 0.5517 0.5514 0.5509 0.5508 0.5506 0.5505 0.5499 0.5495 0.5494 0.5492 0.5488 0.5486 0.5480 0.5463 0.5460 0.5456 0.5456 0.5455 0.5453 0.5450 0.5450 0.5450 0.5449 0.5449 0.5447 0.5442 0.5442 0.5441 0.5438 0.5435 0.5429 0.5426 0.5419 0.5419 0.5414 0.5408 0.5405 0.5397 0.5389 0.5385 0.5383 0.5382 0.5381 0.5376 0.5375 0.5368 0.5369 0.5366 0.5354 0.5344 0.5337 0.5336 0.5332 0.5332 0.5332 0.5330 0.5327 0.5324 0.5324 0.5323 0.5320 0.5320 0.5318 0.5315 0.5306 0.5300 0.5299 0.5298 0.5298 0.5298 0.5288 0.5283 0.5277 0.5276 0.5274 0.5270 0.5265 0.5264 0.5260 0.5259 0.5253 0.5251 0.5247 0.5247 0.5245 0.5245 0.5242 0.5235 0.5235 0.5235 0.5231 0.5230 0.5223 0.5222 0.5216 0.5216 0.5213 0.5212 0.5191 0.5190 0.5186 0.5185 0.5184 0.5183 0.5181 0.5180 0.5180 0.5177 0.5176 0.5175 0.5175 0.5174 0.5174 0.5174 0.5173 0.5172 0.5172 0.5170 0.5169 0.5168 0.5164 0.5163 0.5162 0.5161 0.5161 0.5156 0.5151 0.5150 0.5148 0.5146 0.5143 0.5141 0.5141 0.5139 0.5138 0.5132 0.5128 0.5126 0.5126 0.5125 0.5125 0.5125 0.5123 0.5122 0.5120 0.5119 0.5114 0.5111 0.5110 0.5102 0.5102 0.5100 0.5100 0.5098 0.5097 0.5097 0.5096 0.5096 0.5095 0.5094 0.5092 0.5086 0.5085 0.5078 0.5077 0.5074 0.5071 0.5071 0.5070 0.5069 0.5068 0.5067 0.5067 0.5066 0.5066 0.5065 0.5064 0.5064 0.5060 0.5057 0.5056 0.5052 0.5051 0.5050 0.5046 0.5019 0.5001 0.4998 0.4998 0.4989 0.4987 0.4984 0.4953 0.4951 0.4947 0.4946 0.4940 0.4938 0.4886 0.4884 0.4882 0.4869 0.4854 0.4844 0.4840 0.4830 0.4826 0.4823 0.4816 0.4807 0.4807 0.4790 0.4784 0.4783 0.4771 0.4767 0.4755 0.4754 0.4747 0.4714 0.4676 0.4653 0.4645 0.4638 0.4626 0.4623 0.4612 0.4608 0.4608 0.4591 0.4590 0.4588 0.4578 0.4573 0.4569 0.4566 0.4553 0.4513 0.4512 0.4487 0.4452 0.4451 0.4448 0.4434 0.4425 0.4379 0.4286 0.4277 0.4266 0.4144 0.4144 0.4137 0.4135 0.4133 0.4016 0.4016 0.3996 0.3983 0.3873 0.3854 0.3777 0.3765 0.3719 0.3672 0.3667 0.3618 0.3536 0.3521 0.3500 0.3500 0.3463 0.3390 0.3339 0.3328 0.3322 0.3317 0.3271 0.3239 0.3230 0.3185 0.3176 0.3159 0.3086 0.3068 0.3056 0.2976 0.2896 0.2895 0.2886 0.2834 0.2781 0.2774 0.2756 0.2651 0.2651 0.2612 0.2612 0.2576 0.2576 0.2564 0.2559 0.2549 0.2541 0.2500 0.2493 0.2481 0.2403 0.2368 0.2356 0.2322 0.2284 0.2265 0.2263 0.2248 0.2217 0.2162 0.2147 0.2147 0.2136 0.2136 0.2136 0.2120 0.2034 0.2031 0.1974 0.1915 0.1879 0.1834 0.1834 0.1816 0.1726 0.1667 0.1663 0.1631 0.1628 0.1574 0.1538 0.1473 0.1462 0.1356 0.1330 0.1317 0.1269 0.1257 0.1205 0.1174 0.1166 0.1123 0.1121 0.1044 0.1012 0.1012 0.1010 0.1006 0.0956 0.0956 0.0924 0.0885 0.0819 0.0818 0.0804 0.0711 0.0709 0.0562 0.0549 0.0548 0.0530 0.0503 0.0488 0.0460 0.0441 0.0424 0.0376 0.0373 0.0357 0.0349 0.0336 0.0326 0.0191 0.0149 0.0147 0.0039 0.0038" RANK_AT_ES="7546.0000" RANK_SCORE_AT_ES="7.1599"/>
  <DTG RANKED_LIST="fpkm.rnk" TEMPLATE="sample.cls" GENESET="gene_sets.gmt#RNA_POLYMERASE_II_REGULATORY_REGION_DNA_BINDING(GO:0001012)" ES="0.8089" NES="1.2845" NP="0.1410" FDR="0.4703" FWER="0.4930" RND_ES="0.8385 0.5191 0.5191 0.5528 0.5528 0.8089 0.5528 0.8089 0.5605 0.8089 0.8385 0.8089 0.8089 0.8089 0.5528 0.5605 0.5191 0.5191 0.5191 0.5172 0.5172 0.5191 0.8089 0.5191 0.5172 0.8089 0.8089 0.5172 0.5528 0.8089 0.5605 0.5528 0.8385 0.8089 0.8385 0.5172 0.8089 0.5528 0.5172 0.5172 0.5605 0.5605 0.5172 0.8089 0.5605 0.8089 0.5172 0.5191 0.8089 0.5605 0.8089 0.8385 0.5528 0.5172 0.5191 0.8089 0.8089 0.5172 0.5191 0.5528 0.5528 0.8089 0.5172 0.8385 0.5172 0.5528 0.8385 0.5191 0.5605 0.8385 0.5172 0.5528 0.5605 0.8089 0.8089 0.5191 0.8385 0.8385 0.5528 0.5528 0.5605 0.8089 0.5191 0.5191 0.5172 0.8385 0.5172 0.5172 0.5172 0.5605 0.8385 0.5528 0.8385 0.5528 0.5605 0.8089 0.5172 0.5191 0.8385 0.5605 0.5605 0.8089 0.5191 0.8385 0.5528 0.8385 0.5605 0.8089 0.5191 0.8385 0.8089 0.8385 0.8089 0.8089 0.8385 0.5528 0.5528 0.5191 0.5605 0.5172 0.5528 0.8089 0.8089 0.8089 0.8089 0.5605 0.5172 0.8089 0.5172 0.5528 0.8089 0.8385 0.5172 0.5172 0.5172 0.5172 0.5528 0.8385 0.8385 0.8089 0.5605 0.8089 0.8089 0.8385 0.5172 0.8089 0.8385 0.8089 0.5605 0.5605 0.5172 0.5605 0.5605 0.5528 0.8089 0.8385 0.5605 0.5528 0.5528 0.5172 0.8089 0.5605 0.5528 0.5191 0.5528 0.5528 0.8385 0.8385 0.8385 0.5172 0.5605 0.8089 0.5605 0.8089 0.5528 0.8089 0.5172 0.8089 0.5172 0.8089 0.5172 0.5172 0.5528 0.8089 0.5191 0.5172 0.5191 0.8089 0.8089 0.5605 0.5528 0.5172 0.8385 0.8385 0.5605 0.5172 0.5172 0.5528 0.5172 0.8385 0.5191 0.5191 0.5172 0.8385 0.5191 0.5172 0.5191 0.5172 0.5528 0.5172 0.5191 0.8089 0.5172 0.5191 0.5191 0.5605 0.5605 0.5605 0.8089 0.5172 0.8385 0.5528 0.8385 0.8385 0.5528 0.5605 0.5605 0.5605 0.8385 0.5191 0.5528 0.5172 0.5191 0.5191 0.8089 0.5172 0.8089 0.5528 0.8385 0.5528 0.5528 0.5528 0.8385 0.8089 0.5605 0.8089 0.5191 0.5191 0.5605 0.8385 0.5605 0.8089 0.5605 0.5605 0.5191 0.8089 0.5605 0.8089 0.8089 0.8385 0.5191 0.5528 0.5172 0.5172 0.5605 0.5605 0.5172 0.5605 0.5172 0.5172 0.5605 0.8385 0.8089 0.8385 0.5605 0.5605 0.8089 0.5605 0.5528 0.8385 0.8089 0.5172 0.5172 0.8089 0.5528 0.5528 0.5191 0.8385 0.5172 0.8089 0.5191 0.5191 0.8089 0.8385 0.8089 0.5191 0.5191 0.5191 0.8089 0.8089 0.5528 0.8089 0.5172 0.5191 0.5528 0.8089 0.8089 0.5528 0.5172 0.5191 0.8385 0.5172 0.8089 0.5605 0.8089 0.5528 0.5172 0.5191 0.8385 0.5191 0.5191 0.8385 0.5191 0.5528 0.5605 0.5528 0.5172 0.5191 0.5528 0.5191 0.8089 0.5191 0.5172 0.5172 0.8385 0.5191 0.8385 0.5191 0.5528 0.5172 0.8089 0.5172 0.5172 0.5528 0.5172 0.5191 0.5528 0.5191 0.5528 0.8385 0.5528 0.5172 0.5528 0.8385 0.8385 0.8385 0.5528 0.5191 0.8089 0.5172 0.8089 0.8089 0.8089 0.5191 0.5172 0.5191 0.5605 0.5528 0.8089 0.5191 0.8089 0.5605 0.5191 0.5191 0.8089 0.8089 0.5191 0.5172 0.5605 0.8089 0.5605 0.5528 0.5605 0.5191 0.5191 0.5191 0.5605 0.8089 0.5172 0.8385 0.8385 0.5528 0.5605 0.5605 0.5528 0.8089 0.8089 0.5528 0.5528 0.5528 0.5191 0.5605 0.8089 0.5172 0.5172 0.5191 0.5191 0.5191 0.5191 0.5191 0.8385 0.8089 0.5191 0.5191 0.5605 0.5605 0.8385 0.5191 0.5191 0.8089 0.5172 0.5605 0.8089 0.5191 0.5528 0.8385 0.5605 0.8385 0.5191 0.8089 0.5191 0.5605 0.8089 0.8385 0.8385 0.8089 0.8385 0.5172 0.5191 0.8385 0.5191 0.5528 0.5191 0.5191 0.8089 0.8089 0.5172 0.5191 0.5528 0.8385 0.5605 0.5528 0.8089 0.5191 0.8385 0.5528 0.5605 0.5528 0.5172 0.5172 0.5605 0.5528 0.5172 0.8089 0.5528 0.8089 0.5191 0.5172 0.8089 0.5605 0.5605 0.8089 0.5605 0.5172 0.5605 0.5172 0.8089 0.5191 0.5191 0.8089 0.8089 0.8385 0.5191 0.8089 0.5191 0.5172 0.5528 0.5191 0.8089 0.5172 0.8089 0.8089 0.5191 0.5191 0.5528 0.5605 0.5191 0.5191 0.8385 0.5605 0.5605 0.5528 0.5605 0.5605 0.8385 0.5605 0.5605 0.5172 0.8089 0.8089 0.5191 0.5605 0.5172 0.5191 0.5528 0.8089 0.8089 0.5605 0.8089 0.5528 0.8385 0.5172 0.8089 0.5172 0.8089 0.5605 0.5172 0.5191 0.8089 0.8089 0.8089 0.5191 0.5528 0.5528 0.5528 0.5605 0.5191 0.5528 0.5528 0.5528 0.5528 0.5528 0.8385 0.8385 0.5605 0.8385 0.8385 0.5172 0.5605 0.8385 0.8385 0.5528 0.8385 0.8089 0.5528 0.5191 0.5172 0.8385 0.8385 0.5605 0.5528 0.8089 0.5605 0.5605 0.5172 0.5605 0.5528 0.5191 0.5172 0.5191 0.5528 0.8089 0.5528 0.5191 0.5528 0.5528 0.8089 0.5191 0.8089 0.5191 0.8385 0.5191 0.5172 0.5172 0.5605 0.8385 0.8385 0.8089 0.5528 0.5191 0.5528 0.5172 0.5605 0.5528 0.5605 0.5172 0.5605 0.8385 0.5191 0.5528 0.8089 0.5172 0.5528 0.5528 0.8385 0.5172 0.5605 0.8089 0.5528 0.8089 0.5191 0.5172 0.5528 0.5605 0.8385 0.8089 0.5191 0.5528 0.5605 0.8385 0.5191 0.5528 0.8089 0.5191 0.5191 0.5605 0.8385 0.8385 0.8089 0.5172 0.5605 0.8385 0.8385 0.8385 0.5172 0.5191 0.5528 0.8385 0.5528 0.5528 0.5172 0.8385 0.8089 0.5605 0.8089 0.8089 0.8089 0.5191 0.5172 0.5528 0.5172 0.5605 0.8385 0.5172 0.5172 0.5191 0.5528 0.5605 0.5605 0.5191 0.8385 0.5605 0.8089 0.8089 0.8089 0.5191 0.5172 0.8089 0.5605 0.5528 0.8385 0.5528 0.5528 0.8089 0.5605 0.5172 0.5528 0.5172 0.8089 0.5172 0.5605 0.5528 0.5528 0.5528 0.5172 0.8089 0.5605 0.8089 0.8089 0.8089 0.5605 0.5528 0.5528 0.5605 0.8385 0.5528 0.5191 0.8089 0.5605 0.5528 0.5605 0.5172 0.8089 0.8089 0.8089 0.8385 0.5605 0.5605 0.5605 0.5528 0.5191 0.5605 0.5191 0.5605 0.5528 0.5528 0.5191 0.5528 0.5191 0.5605 0.5605 0.5605 0.5528 0.5191 0.5605 0.5191 0.8385 0.8089 0.8089 0.8089 0.5528 0.8385 0.5605 0.8089 0.5172 0.5605 0.5191 0.5605 0.5172 0.8089 0.8385 0.5172 0.5172 0.8385 0.5191 0.5605 0.5172 0.8089 0.5528 0.5172 0.5528 0.5605 0.5528 0.8385 0.8385 0.5191 0.5172 0.5191 0.8089 0.5172 0.5191 0.5191 0.5191 0.5528 0.5191 0.5172 0.8089 0.5172 0.8385 0.5528 0.5191 0.5528 0.5172 0.8385 0.5172 0.5191 0.8385 0.5191 0.5172 0.5605 0.8089 0.5528 0.5605 0.5172 0.5528 0.5172 0.5528 0.5172 0.5528 0.5605 0.8089 0.8089 0.5528 0.5528 0.5605 0.5191 0.5191 0.5172 0.5191 0.5191 0.8089 0.8385 0.5172 0.5172 0.5528 0.8089 0.5605 0.8385 0.8385 0.5191 0.5191 0.5605 0.8385 0.5172 0.5191 0.8385 0.5528 0.8385 0.5605 0.8385 0.5191 0.5172 0.5528 0.5605 0.8385 0.5605 0.5191 0.5172 0.5172 0.5605 0.5172 0.8385 0.5172 0.5172 0.8385 0.5191 0.5605 0.5605 0.5605 0.5172 0.5191 0.5191 0.8089 0.5172 0.5172 0.5172 0.5528 0.5528 0.5605 0.5191 0.5172 0.5191 0.5528 0.8089 0.5528 0.8089 0.5605 0.5172 0.8089 0.5172 0.5172 0.5528 0.5191 0.5191 0.8385 0.5605 0.5172 0.8089 0.8385 0.5528 0.5528 0.5528 0.5172 0.5172 0.5191 0.5172 0.5605 0.5605 0.8089 0.5605 0.5191 0.5605 0.8385 0.5605 0.5605 0.5172 0.5528 0.5172 0.5528 0.5605 0.8089 0.5191 0.5605 0.5605 0.8385 0.8385 0.8089 0.5172 0.5172 0.5191 0.5528 0.5172 0.8385 0.8385 0.5172 0.5605 0.8089 0.5191 0.8089 0.5528 0.5191 0.8385 0.8385 0.8385 0.8089 0.5528 0.5172 0.5528 0.5528 0.5605 0.5172 0.8385 0.5528 0.5191 0.8385 0.8089 0.5605 0.5172 0.5191 0.5528 0.8089 0.8385 0.8385 0.8385 0.5172 0.8089 0.8385 0.8385 0.5528 0.5528 0.5172 0.5605 0.5605 0.5191 0.5605 0.5605 0.5191 0.5191 0.5605 0.5605 0.5528 0.5605 0.5528 0.5172 0.8089 0.8089 0.5191 0.5605 0.8385 0.5605 0.8089 0.5172 0.5172 0.5172 0.5191 0.5172 0.8385 0.8089 0.8385 0.5191 0.5528 0.5605 0.5605 0.5528 0.5172 0.5191 0.5528 0.8089 0.8385 0.5605 0.5605 0.5191 0.5191 0.8089 0.8089 0.5172 0.5605 0.5605 0.5528 0.5605 0.8385 0.8385 0.8089 0.5172 0.5172 0.5172 0.8089 0.5605 0.5605 0.8385" HIT_INDICES="232 504 596 725 830 966 968 1096 1148 1240 1300 1494 1525 1637 1645 1718 1766 1926 1960 2063 2516 2597 2658 2661 2750 2866 2872 2998 3019 3143 3157 3229 3237 3261 3307 3308 3320 3424 3460 3461 3473 3487 3556 3674 4141 4195 4300 4312 4444 4449 4771 4815 4854 5022 5049 5439 5605 5649 5734 5842 5848 5853 5890 5892 5893 5904 5918 5919 5925 5933 5935 5936 5943 5953 5958 5986 5988 6006 6009 6023 6045 6051 6097 6111 6114 6138 6160 6162 6189 6271 6294 6297 6316 6329 6337 6338 6344 6381 6391 6429 6441 6442 6537 6564 6565 6588 6611 6614 6618 6689 6694 6745 6774 6831 7036 7131 7134 7247 7260 7296 7299 7313 7356 7358 7385 7414 7489 7537 7583 7668 7756 7781 7800 7834 7846 7880 7907 7909 8003 8028 8033 8038 8107 8177 8237 8305 8350 8380 8397 8474 8490 8524 8647 8731 8733 8777 8864 8868 8878 8946 9100 9135 9208 9384 9407 9452 9454 9469 9479 9524 9583 9615 9711 9714 9755 9781 9837 9964 9967 10135 10210 10293 10304 10325 10462 10465 10546 10604 10637 10650 10656 10717 10722 10768 10783 10844 10930 10998 11089 11333 11349 11379 11411 11460 11478 11484 11520 11566 11569 11571 11612 11941 11951 12189 12258 12342 12379 12421 12430 12440 12443 12446 12592 12631 12660 12664 12693 12789 12811 12837 12844 12860 12953 12985 12990 13000 13004 13018 13020 13042 13103 13192 13413 13484 13486 13498 13539 13668 13717 13753 13767 13797 13805 13812 13825 13927 13943 13977 13992 14274 14375 14408 14478 14610 14710 14726 14746 14834 14939 14956 14987 15003 15258 15277 15278 15341 15350 15381 15425 15426 15462 15556 15649 15711 15832 15869 15883 15909 15969 16016 16168 16269 16368 16507 16524 16540 16698 16767 16828 16917 16946 16954 16961 17015 17064 17187 17219 17298 17300 17355 17430 17460 17507 17650 17656 17686 17694 17821 17875 17889 17937 17941 18012 18119 18226 18290 18292 18304 18343 18358 18473 18485 18595 18651 18657 18719 18861 18895 18947 18977 18979 19006 19014 19058 19079 19095 19110 19148 19172 19330 19537 19542 19547 19548 19560 19579 19641 19736 19745 19756 19789 19937 20001 20043 20051 20133 20135 20248 20356 20536 20576 20640 20655 20696 20711 20715 20734 20874 21012 21059 21091 21133 21134 21166 21224 21268 21284 21292 21309 21359 21393 21417 21430 21454 21468 21476 21531 21540 21594 21621 21627 21668 21696 21977 21993 22002 22082 22085 22120 22133 22226 22239 22465 22496 22603 22679 22698 22809 22827 22844 22859 22904 22905 22919 22978 23028 23080 23124 23132 23156 23197 23247 23355 23363 23418 23449 23471 23480 23556 23609 23631 23686 23702 23773 23855 24016 24079 24143 24193 24216 24413 24425 24440 24487 24516 24535 24543 24565 24691 24707 24738 24786 24788 24978 25091 25104 25133 25191 25245 25329 25345 25371 25388 25473 25700 25747 25791 25821 25823 25905 25937 25970 26113 26264 26267 26306 26335 26395 26413 26430 26538 26565 26617 26622 26641 26678 26690 26717 26752 26755 26767 26768 26771 26820 26876 26944 26945 26961 26997 27051 27084 27097 27114 27124 27136 27176 27223 27233 27270 27277 27286 27341 27357 27358 27365 27434 27484 27562 27585 27642 27668 27733 27736 27751 27752 27917 27954 28001 28005 28072 28129 28155 28202 28212 28222 28232 28237 28238 28266 28423 28454 28462 28463 28464 28475 28488 28500 28502 28561 28831 28855 28862 28879 28900 28916 28935 28948 28990 29011 29033 29082 29111 29159 29233 29309 29516 29567 29641 29650 29664 29670 29676 29711 29900 30044 30126 30331 30352 30401 30448 30831 30916 31044 31162 31275 31459 31705 31935 32082 32339 32440 32576 32894 33045 33410 33899 36501 38708 39121 39361 39940 40516 42901 43490 44153 44361 45034 45503 45982 46948 47177 47357 47802 48470 49104 51468 52216 52886 53264 54629 55412 55625 56211 56372 58188 58275 58910 58913" ES_PROFILE="-0.0040 -0.0086 -0.0102 -0.0123 -0.0141 -0.0164 -0.0164 -0.0186 -0.0195 -0.0210 -0.0220 -0.0253 -0.0258 -0.0277 -0.0279 -0.0291 -0.0299 -0.0326 -0.0332 -0.0349 -0.0426 -0.0440 -0.0450 -0.0451 -0.0466 -0.0485 -0.0486 -0.0508 -0.0511 -0.0532 -0.0534 -0.0546 -0.0548 -0.0551 -0.0559 -0.0559 -0.0561 -0.0579 -0.0585 -0.0585 -0.0586 -0.0589 -0.0600 -0.0620 -0.0700 -0.0709 -0.0727 -0.0729 -0.0751 -0.0752 -0.0806 -0.0814 -0.0820 -0.0849 -0.0853 -0.0920 -0.0948 -0.0955 -0.0970 0.0387 0.1539 0.2378 0.2798 0.3212 0.3621 0.3971 0.4269 0.4569 0.4850 0.5101 0.5353 0.5601 0.5832 0.6027 0.6213 0.6362 0.6510 0.6636 0.6763 0.6878 0.6978 0.7076 0.7147 0.7219 0.7292 0.7354 0.7409 0.7467 0.7515 0.7543 0.7577 0.7614 0.7647 0.7679 0.7711 0.7744 0.7776 0.7800 0.7827 0.7848 0.7873 0.7899 0.7905 0.7922 0.7942 0.7959 0.7975 0.7994 0.8012 0.8018 0.8034 0.8042 0.8053 0.8058 0.8036 0.8031 0.8042 0.8033 0.8040 0.8044 0.8053 0.8061 0.8063 0.8072 0.8077 0.8081 0.8076 0.8076 0.8077 0.8070 0.8062 0.8065 0.8069 0.8070 0.8075 0.8076 0.8079 0.8085 0.8075 0.8078 0.8083 0.8089 0.8083 0.8077 0.8073 0.8067 0.8065 0.8065 0.8068 0.8060 0.8063 0.8062 0.8047 0.8037 0.8042 0.8039 0.8029 0.8033 0.8036 0.8029 0.8007 0.8006 0.7997 0.7971 0.7972 0.7968 0.7972 0.7973 0.7975 0.7972 0.7965 0.7964 0.7951 0.7954 0.7951 0.7950 0.7944 0.7926 0.7929 0.7904 0.7895 0.7884 0.7885 0.7885 0.7865 0.7867 0.7857 0.7850 0.7847 0.7848 0.7850 0.7843 0.7845 0.7840 0.7841 0.7833 0.7821 0.7813 0.7800 0.7761 0.7761 0.7759 0.7756 0.7750 0.7750 0.7752 0.7748 0.7743 0.7745 0.7748 0.7743 0.7690 0.7690 0.7652 0.7643 0.7631 0.7627 0.7622 0.7623 0.7623 0.7625 0.7627 0.7604 0.7600 0.7597 0.7599 0.7596 0.7582 0.7581 0.7578 0.7579 0.7579 0.7565 0.7562 0.7563 0.7564 0.7565 0.7565 0.7567 0.7565 0.7557 0.7544 0.7508 0.7498 0.7500 0.7500 0.7495 0.7475 0.7468 0.7464 0.7464 0.7460 0.7461 0.7462 0.7462 0.7446 0.7445 0.7441 0.7441 0.7394 0.7379 0.7375 0.7365 0.7344 0.7329 0.7328 0.7326 0.7313 0.7297 0.7296 0.7292 0.7291 0.7249 0.7248 0.7249 0.7240 0.7240 0.7237 0.7231 0.7232 0.7228 0.7213 0.7199 0.7190 0.7171 0.7166 0.7165 0.7162 0.7154 0.7147 0.7123 0.7107 0.7091 0.7069 0.7068 0.7066 0.7041 0.7031 0.7022 0.7008 0.7004 0.7004 0.7004 0.6997 0.6990 0.6970 0.6966 0.6954 0.6955 0.6947 0.6935 0.6931 0.6925 0.6902 0.6902 0.6898 0.6898 0.6878 0.6870 0.6868 0.6862 0.6862 0.6851 0.6834 0.6817 0.6807 0.6808 0.6807 0.6802 0.6801 0.6782 0.6781 0.6764 0.6755 0.6756 0.6746 0.6723 0.6718 0.6711 0.6707 0.6707 0.6704 0.6704 0.6697 0.6695 0.6693 0.6692 0.6686 0.6683 0.6657 0.6623 0.6623 0.6624 0.6625 0.6624 0.6621 0.6612 0.6597 0.6596 0.6595 0.6591 0.6567 0.6557 0.6551 0.6550 0.6537 0.6538 0.6520 0.6502 0.6472 0.6466 0.6457 0.6455 0.6449 0.6447 0.6448 0.6445 0.6422 0.6400 0.6393 0.6388 0.6382 0.6383 0.6378 0.6369 0.6362 0.6361 0.6360 0.6358 0.6351 0.6346 0.6342 0.6341 0.6338 0.6336 0.6336 0.6327 0.6327 0.6318 0.6315 0.6314 0.6308 0.6304 0.6257 0.6255 0.6255 0.6242 0.6242 0.6237 0.6236 0.6220 0.6219 0.6181 0.6177 0.6159 0.6147 0.6145 0.6126 0.6124 0.6122 0.6120 0.6113 0.6114 0.6112 0.6103 0.6095 0.6087 0.6080 0.6079 0.6076 0.6070 0.6062 0.6044 0.6044 0.6035 0.6030 0.6027 0.6026 0.6014 0.6006 0.6003 0.5994 0.5992 0.5981 0.5967 0.5940 0.5930 0.5920 0.5912 0.5909 0.5876 0.5874 0.5872 0.5865 0.5861 0.5858 0.5857 0.5854 0.5833 0.5831 0.5826 0.5819 0.5819 0.5787 0.5768 0.5767 0.5762 0.5753 0.5744 0.5730 0.5728 0.5724 0.5722 0.5708 0.5670 0.5662 0.5655 0.5651 0.5651 0.5637 0.5632 0.5627 0.5603 0.5578 0.5578 0.5572 0.5567 0.5557 0.5555 0.5552 0.5534 0.5530 0.5522 0.5521 0.5518 0.5512 0.5511 0.5507 0.5501 0.5501 0.5499 0.5500 0.5499 0.5491 0.5482 0.5471 0.5471 0.5469 0.5463 0.5454 0.5449 0.5447 0.5445 0.5443 0.5442 0.5435 0.5428 0.5426 0.5420 0.5420 0.5418 0.5409 0.5407 0.5407 0.5406 0.5395 0.5387 0.5374 0.5370 0.5361 0.5357 0.5346 0.5346 0.5343 0.5344 0.5316 0.5310 0.5302 0.5302 0.5290 0.5281 0.5277 0.5269 0.5268 0.5266 0.5265 0.5264 0.5264 0.5260 0.5233 0.5228 0.5227 0.5227 0.5227 0.5226 0.5224 0.5222 0.5222 0.5212 0.5166 0.5162 0.5161 0.5159 0.5155 0.5153 0.5150 0.5148 0.5141 0.5137 0.5134 0.5126 0.5121 0.5113 0.5100 0.5087 0.5052 0.5044 0.5031 0.5030 0.5028 0.5027 0.5026 0.5020 0.4988 0.4964 0.4950 0.4915 0.4911 0.4903 0.4895 0.4830 0.4816 0.4794 0.4774 0.4755 0.4724 0.4682 0.4643 0.4618 0.4574 0.4557 0.4534 0.4479 0.4454 0.4392 0.4308 0.3864 0.3486 0.3416 0.3375 0.3276 0.3178 0.2771 0.2670 0.2557 0.2522 0.2407 0.2327 0.2245 0.2080 0.2041 0.2011 0.1935 0.1821 0.1712 0.1308 0.1181 0.1066 0.1002 0.0769 0.0635 0.0599 0.0499 0.0472 0.0161 0.0147 0.0038 0.0038" RANK_AT_ES="8038.0000" RANK_SCORE_AT_ES="5.5511"/>
  <DTG RANKED_LIST="fpkm.rnk" TEMPLATE="sample.cls" GENESET="gene_sets.gmt#POSITIVE_REGULATION_OF_MULTICELLULAR_ORGANISMAL_PROCESS(GO:0051240)" ES="0.8011" NES="1.2846" NP="0.1410" FDR="0.4704" FWER="0.4930" RND_ES="0.8500 0.5101 0.5101 0.5477 0.5477 0.8011 0.5477 0.8011 0.5459 0.8011 0.8500 0.8011 0.8011 0.8011 0.5477 0.5459 0.5101 0.5101 0.5101 0.5088 0.5088 0.5101 0.8011 0.5101 0.5088 0.8011 0.8011 0.5088 0.5477 0.8011 0.5459 0.5477 0.8500 0.8011 0.8500 0.5088 0.8011 0.5477 0.5088 0.5088 0.5459 0.5459 0.5088 0.8011 0.5459 0.8011 0.5088 0.5101 0.8011 0.5459 0.8011 0.8500 0.5477 0.5088 0.5101 0.8011 0.8011 0.5088 0.5101 0.5477 0.5477 0.8011 0.5088 0.8500 0.5088 0.5477 0.8500 0.5101 0.5459 0.8500 0.5088 0.5477 0.5459 0.8011 0.8011 0.5101 0.8500 0.8500 0.5477 0.5477 0.5459 0.8011 0.5101 0.5101 0.5088 0.8500 0.5088 0.5088 0.5088 0.5459 0.8500 0.5477 0.8500 0.5477 0.5459 0.8011 0.5088 0.5101 0.8500 0.5459 0.5459 0.8011 0.5101 0.8500 0.5477 0.8500 0.5459 0.8011 0.5101 0.8500 0.8011 0.8500 0.8011 0.8011 0.8500 0.5477 0.5477 0.5101 0.5459 0.5088 0.5477 0.8011 0.8011 0.8011 0.8011 0.5459 0.5088 0.8011 0.5088 0.5477 0.8011 0.8500 0.5088 0.5088 0.5088 0.5088 0.5477 0.8500 0.8500 0.8011 0.5459 0.8011 0.8011 0.8500 0.5088 0.8011 0.8500 0.8011 0.5459 0.5459 0.5088 0.5459 0.5459 0.5477 0.8011 0.8500 0.5459 0.5477 0.5477 0.5088 0.8011 0.5459 0.5477 0.5101 0.5477 0.5477 0.8500 0.8500 0.8500 0.5088 0.5459 0.8011 0.5459 0.8011 0.5477 0.8011 0.5088 0.8011 0.5088 0.8011 0.5088 0.5088 0.5477 0.8011 0.5101 0.5088 0.5101 0.8011 0.8011 0.5459 0.5477 0.5088 0.8500 0.8500 0.5459 0.5088 0.5088 0.5477 0.5088 0.8500 0.5101 0.5101 0.5088 0.8500 0.5101 0.5088 0.5101 0.5088 0.5477 0.5088 0.5101 0.8011 0.5088 0.5101 0.5101 0.5459 0.5459 0.5459 0.8011 0.5088 0.8500 0.5477 0.8500 0.8500 0.5477 0.5459 0.5459 0.5459 0.8500 0.5101 0.5477 0.5088 0.5101 0.5101 0.8011 0.5088 0.8011 0.5477 0.8500 0.5477 0.5477 0.5477 0.8500 0.8011 0.5459 0.8011 0.5101 0.5101 0.5459 0.8500 0.5459 0.8011 0.5459 0.5459 0.5101 0.8011 0.5459 0.8011 0.8011 0.8500 0.5101 0.5477 0.5088 0.5088 0.5459 0.5459 0.5088 0.5459 0.5088 0.5088 0.5459 0.8500 0.8011 0.8500 0.5459 0.5459 0.8011 0.5459 0.5477 0.8500 0.8011 0.5088 0.5088 0.8011 0.5477 0.5477 0.5101 0.8500 0.5088 0.8011 0.5101 0.5101 0.8011 0.8500 0.8011 0.5101 0.5101 0.5101 0.8011 0.8011 0.5477 0.8011 0.5088 0.5101 0.5477 0.8011 0.8011 0.5477 0.5088 0.5101 0.8500 0.5088 0.8011 0.5459 0.8011 0.5477 0.5088 0.5101 0.8500 0.5101 0.5101 0.8500 0.5101 0.5477 0.5459 0.5477 0.5088 0.5101 0.5477 0.5101 0.8011 0.5101 0.5088 0.5088 0.8500 0.5101 0.8500 0.5101 0.5477 0.5088 0.8011 0.5088 0.5088 0.5477 0.5088 0.5101 0.5477 0.5101 0.5477 0.8500 0.5477 0.5088 0.5477 0.8500 0.8500 0.8500 0.5477 0.5101 0.8011 0.5088 0.8011 0.8011 0.8011 0.5101 0.5088 0.5101 0.5459 0.5477 0.8011 0.5101 0.8011 0.5459 0.5101 0.5101 0.8011 0.8011 0.5101 0.5088 0.5459 0.8011 0.5459 0.5477 0.5459 0.5101 0.5101 0.5101 0.5459 0.8011 0.5088 0.8500 0.8500 0.5477 0.5459 0.5459 0.5477 0.8011 0.8011 0.5477 0.5477 0.5477 0.5101 0.5459 0.8011 0.5088 0.5088 0.5101 0.5101 0.5101 0.5101 0.5101 0.8500 0.8011 0.5101 0.5101 0.5459 0.5459 0.8500 0.5101 0.5101 0.8011 0.5088 0.5459 0.8011 0.5101 0.5477 0.8500 0.5459 0.8500 0.5101 0.8011 0.5101 0.5459 0.8011 0.8500 0.8500 0.8011 0.8500 0.5088 0.5101 0.8500 0.5101 0.5477 0.5101 0.5101 0.8011 0.8011 0.5088 0.5101 0.5477 0.8500 0.5459 0.5477 0.8011 0.5101 0.8500 0.5477 0.5459 0.5477 0.5088 0.5088 0.5459 0.5477 0.5088 0.8011 0.5477 0.8011 0.5101 0.5088 0.8011 0.5459 0.5459 0.8011 0.5459 0.5088 0.5459 0.5088 0.8011 0.5101 0.5101 0.8011 0.8011 0.8500 0.5101 0.8011 0.5101 0.5088 0.5477 0.5101 0.8011 0.5088 0.8011 0.8011 0.5101 0.5101 0.5477 0.5459 0.5101 0.5101 0.8500 0.5459 0.5459 0.5477 0.5459 0.5459 0.8500 0.5459 0.5459 0.5088 0.8011 0.8011 0.5101 0.5459 0.5088 0.5101 0.5477 0.8011 0.8011 0.5459 0.8011 0.5477 0.8500 0.5088 0.8011 0.5088 0.8011 0.5459 0.5088 0.5101 0.8011 0.8011 0.8011 0.5101 0.5477 0.5477 0.5477 0.5459 0.5101 0.5477 0.5477 0.5477 0.5477 0.5477 0.8500 0.8500 0.5459 0.8500 0.8500 0.5088 0.5459 0.8500 0.8500 0.5477 0.8500 0.8011 0.5477 0.5101 0.5088 0.8500 0.8500 0.5459 0.5477 0.8011 0.5459 0.5459 0.5088 0.5459 0.5477 0.5101 0.5088 0.5101 0.5477 0.8011 0.5477 0.5101 0.5477 0.5477 0.8011 0.5101 0.8011 0.5101 0.8500 0.5101 0.5088 0.5088 0.5459 0.8500 0.8500 0.8011 0.5477 0.5101 0.5477 0.5088 0.5459 0.5477 0.5459 0.5088 0.5459 0.8500 0.5101 0.5477 0.8011 0.5088 0.5477 0.5477 0.8500 0.5088 0.5459 0.8011 0.5477 0.8011 0.5101 0.5088 0.5477 0.5459 0.8500 0.8011 0.5101 0.5477 0.5459 0.8500 0.5101 0.5477 0.8011 0.5101 0.5101 0.5459 0.8500 0.8500 0.8011 0.5088 0.5459 0.8500 0.8500 0.8500 0.5088 0.5101 0.5477 0.8500 0.5477 0.5477 0.5088 0.8500 0.8011 0.5459 0.8011 0.8011 0.8011 0.5101 0.5088 0.5477 0.5088 0.5459 0.8500 0.5088 0.5088 0.5101 0.5477 0.5459 0.5459 0.5101 0.8500 0.5459 0.8011 0.8011 0.8011 0.5101 0.5088 0.8011 0.5459 0.5477 0.8500 0.5477 0.5477 0.8011 0.5459 0.5088 0.5477 0.5088 0.8011 0.5088 0.5459 0.5477 0.5477 0.5477 0.5088 0.8011 0.5459 0.8011 0.8011 0.8011 0.5459 0.5477 0.5477 0.5459 0.8500 0.5477 0.5101 0.8011 0.5459 0.5477 0.5459 0.5088 0.8011 0.8011 0.8011 0.8500 0.5459 0.5459 0.5459 0.5477 0.5101 0.5459 0.5101 0.5459 0.5477 0.5477 0.5101 0.5477 0.5101 0.5459 0.5459 0.5459 0.5477 0.5101 0.5459 0.5101 0.8500 0.8011 0.8011 0.8011 0.5477 0.8500 0.5459 0.8011 0.5088 0.5459 0.5101 0.5459 0.5088 0.8011 0.8500 0.5088 0.5088 0.8500 0.5101 0.5459 0.5088 0.8011 0.5477 0.5088 0.5477 0.5459 0.5477 0.8500 0.8500 0.5101 0.5088 0.5101 0.8011 0.5088 0.5101 0.5101 0.5101 0.5477 0.5101 0.5088 0.8011 0.5088 0.8500 0.5477 0.5101 0.5477 0.5088 0.8500 0.5088 0.5101 0.8500 0.5101 0.5088 0.5459 0.8011 0.5477 0.5459 0.5088 0.5477 0.5088 0.5477 0.5088 0.5477 0.5459 0.8011 0.8011 0.5477 0.5477 0.5459 0.5101 0.5101 0.5088 0.5101 0.5101 0.8011 0.8500 0.5088 0.5088 0.5477 0.8011 0.5459 0.8500 0.8500 0.5101 0.5101 0.5459 0.8500 0.5088 0.5101 0.8500 0.5477 0.8500 0.5459 0.8500 0.5101 0.5088 0.5477 0.5459 0.8500 0.5459 0.5101 0.5088 0.5088 0.5459 0.5088 0.8500 0.5088 0.5088 0.8500 0.5101 0.5459 0.5459 0.5459 0.5088 0.5101 0.5101 0.8011 0.5088 0.5088 0.5088 0.5477 0.5477 0.5459 0.5101 0.5088 0.5101 0.5477 0.8011 0.5477 0.8011 0.5459 0.5088 0.8011 0.5088 0.5088 0.5477 0.5101 0.5101 0.8500 0.5459 0.5088 0.8011 0.8500 0.5477 0.5477 0.5477 0.5088 0.5088 0.5101 0.5088 0.5459 0.5459 0.8011 0.5459 0.5101 0.5459 0.8500 0.5459 0.5459 0.5088 0.5477 0.5088 0.5477 0.5459 0.8011 0.5101 0.5459 0.5459 0.8500 0.8500 0.8011 0.5088 0.5088 0.5101 0.5477 0.5088 0.8500 0.8500 0.5088 0.5459 0.8011 0.5101 0.8011 0.5477 0.5101 0.8500 0.8500 0.8500 0.8011 0.5477 0.5088 0.5477 0.5477 0.5459 0.5088 0.8500 0.5477 0.5101 0.8500 0.8011 0.5459 0.5088 0.5101 0.5477 0.8011 0.8500 0.8500 0.8500 0.5088 0.8011 0.8500 0.8500 0.5477 0.5477 0.5088 0.5459 0.5459 0.5101 0.5459 0.5459 0.5101 0.5101 0.5459 0.5459 0.5477 0.5459 0.5477 0.5088 0.8011 0.8011 0.5101 0.5459 0.8500 0.5459 0.8011 0.5088 0.5088 0.5088 0.5101 0.5088 0.8500 0.8011 0.8500 0.5101 0.5477 0.5459 0.5459 0.5477 0.5088 0.5101 0.5477 0.8011 0.8500 0.5459 0.5459 0.5101 0.5101 0.8011 0.8011 0.5088 0.5459 0.5459 0.5477 0.5459 0.8500 0.8500 0.8011 0.5088 0.5088 0.5088 0.8011 0.5459 0.5459 0.8500" HIT_INDICES="78 87 135 232 252 257 450 469 504 546 610 616 637 678 702 705 792 830 968 973 1105 1109 1133 1148 1182 1191 1234 1268 1377 1494 1552 1553 1600 1607 1612 1669 1705 1718 1719 1762 1839 1979 1984 2002 2039 2076 2127 2170 2188 2206 2268 2306 2428 2510 2516 2661 2680 2691 2701 2820 2902 2965 3073 3100 3155 3230 3231 3237 3270 3305 3320 3323 3351 3382 3395 3487 3531 3556 3605 3606 3622 3685 3700 3736 3760 3774 3777 3880 3895 3931 3950 3969 3976 4034 4037 4124 4141 4167 4179 4197 4210 4243 4247 4300 4342 4383 4487 4495 4531 4570 4642 4653 4701 4757 4815 4849 4854 4866 4892 4899 4938 5031 5038 5047 5100 5188 5211 5270 5305 5357 5396 5424 5489 5649 5739 5761 5806 5832 5833 5844 5853 5856 5858 5877 5890 5892 5901 5904 5908 5916 5918 5925 5933 5936 5943 5951 5955 5958 5959 5972 5978 5994 6000 6005 6006 6014 6031 6048 6051 6054 6058 6068 6096 6111 6113 6114 6148 6158 6161 6178 6186 6199 6200 6218 6220 6227 6229 6232 6258 6271 6279 6294 6316 6325 6333 6337 6344 6374 6381 6393 6413 6424 6442 6456 6458 6473 6486 6496 6507 6514 6520 6523 6525 6527 6530 6564 6572 6626 6628 6662 6678 6695 6706 6731 6733 6738 6758 6798 6809 6816 6871 6917 6918 6926 6928 6937 6948 6955 6958 6965 6970 7008 7046 7056 7068 7081 7086 7087 7102 7103 7117 7128 7130 7134 7136 7143 7158 7169 7170 7172 7192 7217 7233 7258 7259 7260 7267 7293 7304 7343 7352 7355 7360 7374 7389 7405 7407 7414 7426 7441 7449 7451 7461 7487 7488 7537 7544 7546 7583 7634 7640 7657 7663 7668 7670 7682 7698 7711 7727 7787 7800 7837 7873 7907 7913 7920 7921 7937 7962 7967 7969 7975 7995 8046 8112 8122 8237 8241 8279 8288 8351 8363 8417 8428 8450 8485 8490 8554 8627 8637 8673 8712 8744 8755 8774 8820 8882 8894 8931 8937 8938 8946 8949 8969 9016 9023 9027 9033 9105 9113 9121 9145 9155 9180 9208 9231 9233 9248 9322 9336 9351 9368 9410 9453 9454 9496 9543 9556 9574 9633 9648 9664 9681 9682 9784 9788 9900 9919 9949 9951 10000 10014 10023 10025 10064 10105 10124 10131 10245 10262 10296 10325 10390 10396 10411 10412 10420 10429 10440 10461 10471 10504 10519 10532 10549 10550 10580 10643 10669 10712 10739 10745 10762 10768 10791 10793 10811 10815 10839 10856 10861 10887 10901 10930 10980 10998 11034 11089 11093 11130 11141 11164 11225 11241 11254 11339 11343 11362 11372 11393 11397 11460 11478 11499 11516 11547 11560 11564 11567 11575 11630 11641 11772 11806 11853 11868 11870 11871 11881 11898 11918 11941 11951 12135 12170 12183 12189 12217 12242 12258 12260 12327 12367 12378 12392 12402 12421 12436 12440 12443 12455 12544 12547 12549 12564 12577 12586 12594 12621 12631 12645 12668 12693 12699 12702 12762 12772 12777 12790 12791 12860 12861 12867 12916 12976 12990 13001 13025 13053 13062 13071 13076 13089 13098 13169 13251 13265 13287 13329 13344 13347 13353 13386 13413 13419 13470 13510 13524 13585 13675 13678 13682 13686 13698 13707 13724 13741 13757 13771 13814 13828 13841 13927 13935 13967 13969 13970 13990 13992 14010 14012 14133 14137 14142 14170 14173 14174 14175 14200 14290 14295 14342 14353 14363 14390 14410 14434 14441 14472 14571 14592 14593 14626 14653 14681 14700 14740 14745 14763 14793 14827 14841 14843 14852 14948 14956 14963 14994 14996 15023 15047 15082 15100 15128 15132 15182 15218 15263 15297 15300 15340 15381 15387 15406 15440 15454 15458 15461 15462 15466 15490 15500 15565 15596 15660 15678 15684 15698 15720 15732 15744 15749 15830 15869 15882 15883 15922 15943 15964 15981 16006 16055 16064 16108 16109 16116 16153 16226 16246 16399 16403 16468 16471 16489 16524 16562 16628 16629 16632 16638 16639 16662 16677 16681 16715 16725 16830 16843 16855 16856 16857 16892 16946 16954 17046 17051 17058 17082 17091 17092 17118 17127 17139 17154 17188 17194 17215 17265 17343 17369 17432 17448 17460 17471 17501 17508 17517 17546 17552 17561 17576 17613 17618 17622 17643 17680 17682 17686 17738 17780 17789 17793 17809 17817 17938 17940 17960 17987 18004 18005 18009 18019 18037 18076 18098 18118 18162 18177 18178 18222 18226 18236 18255 18328 18343 18392 18413 18431 18461 18462 18485 18513 18519 18568 18589 18611 18653 18654 18668 18781 18790 18800 18869 18873 18901 18904 18916 18948 18951 19010 19013 19033 19035 19067 19095 19098 19110 19138 19143 19148 19159 19172 19177 19180 19197 19216 19229 19231 19242 19274 19286 19294 19319 19321 19328 19369 19377 19401 19540 19552 19558 19565 19572 19577 19586 19598 19603 19615 19618 19633 19690 19704 19716 19719 19744 19749 19763 19782 19789 19808 19836 19852 19903 20024 20143 20192 20194 20213 20223 20240 20244 20248 20255 20315 20339 20357 20361 20381 20413 20567 20582 20597 20609 20611 20616 20619 20640 20661 20668 20675 20678 20690 20696 20699 20711 20715 20723 20734 20742 20764 20770 20805 20836 20857 20862 20906 20926 20952 20962 20968 20970 20990 20991 21012 21051 21059 21078 21090 21113 21155 21166 21228 21242 21338 21439 21447 21448 21466 21481 21502 21512 21525 21545 21550 21554 21573 21587 21604 21613 21626 21629 21644 21666 21674 21696 21697 21805 21928 21933 21949 21983 21985 21988 21991 22052 22081 22120 22138 22152 22165 22237 22240 22260 22263 22264 22286 22288 22293 22336 22339 22340 22360 22425 22430 22456 22467 22480 22555 22606 22654 22661 22668 22690 22697 22699 22728 22782 22787 22793 22809 22812 22844 22845 22859 22874 22904 22919 22943 22960 22964 22980 22997 23009 23016 23076 23085 23092 23112 23124 23126 23152 23155 23207 23228 23231 23255 23261 23277 23284 23308 23316 23324 23355 23360 23380 23408 23427 23437 23457 23470 23479 23480 23507 23520 23540 23543 23548 23558 23563 23572 23586 23606 23624 23673 23680 23691 23698 23700 23742 23743 23746 23773 23797 23807 23840 23884 23915 23933 23969 23999 24018 24022 24030 24051 24082 24090 24111 24115 24140 24161 24180 24192 24226 24269 24300 24308 24344 24352 24430 24434 24474 24501 24533 24543 24551 24590 24627 24639 24653 24691 24711 24712 24738 24752 24756 24761 24762 24764 24797 24816 24869 24932 24979 25000 25008 25011 25019 25068 25070 25079 25080 25107 25109 25114 25118 25191 25197 25200 25255 25281 25305 25345 25348 25371 25381 25402 25443 25496 25498 25541 25572 25582 25645 25657 25710 25750 25791 25798 25817 25821 25823 25898 25902 25903 25944 25952 25993 26045 26058 26141 26153 26154 26161 26203 26205 26256 26260 26274 26275 26317 26338 26366 26378 26395 26409 26430 26446 26447 26487 26499 26528 26548 26569 26617 26622 26674 26704 26708 26752 26767 26770 26771 26780 26784 26802 26817 26851 26855 26869 26875 26880 26916 26937 26945 26959 26961 26997 27033 27090 27096 27120 27124 27136 27154 27173 27177 27178 27183 27203 27221 27222 27223 27226 27233 27234 27247 27266 27270 27277 27280 27284 27304 27310 27321 27347 27358 27370 27379 27421 27454 27490 27528 27552 27556 27588 27604 27630 27641 27651 27654 27684 27691 27727 27731 27733 27734 27751 27813 27819 27852 27880 27923 27928 27951 27954 27959 27973 27991 28012 28017 28031 28034 28036 28046 28049 28052 28066 28106 28122 28133 28166 28170 28171 28193 28202 28237 28251 28266 28271 28301 28306 28347 28354 28374 28376 28381 28405 28411 28447 28464 28488 28500 28502 28524 28561 28563 28565 28587 28599 28632 28639 28644 28679 28681 28703 28708 28782 28787 28792 28814 28831 28833 28835 28839 28862 28865 28871 28878 28880 28897 28902 28911 28921 28923 28931 28935 28939 28942 28944 28945 28946 28951 28956 28960 28962 28974 28981 28990 29011 29019 29025 29064 29072 29092 29103 29111 29126 29130 29146 29155 29161 29172 29175 29177 29212 29248 29249 29256 29257 29272 29281 29292 29297 29327 29329 29342 29346 29347 29355 29356 29399 29404 29415 29417 29430 29434 29435 29438 29439 29442 29445 29454 29462 29468 29483 29490 29510 29516 29520 29547 29559 29576 29578 29602 29609 29611 29630 29634 29638 29642 29649 29650 29651 29676 29690 29735 29762 29917 30039 30106 30127 30226 30305 30320 30342 30352 30384 30401 30448 30531 30579 30699 30715 30724 30794 30799 30861 30889 30947 30974 30990 30994 31054 31072 31128 31165 31168 31266 31298 31301 31310 31352 31381 31477 31484 31524 31759 31810 31830 31832 31852 31923 31935 32116 32159 32247 32310 32337 32338 32436 32444 32460 32514 32547 32571 32589 32616 32661 32809 32840 32894 32904 33045 33048 33251 33260 33277 33357 33543 33656 34218 34270 34336 34403 34429 35044 35086 35094 35109 35132 35269 35384 35784 35866 35902 35978 36616 36726 37088 37233 37246 37445 37512 37785 37816 37837 37991 38098 38121 38477 38574 38663 38751 38783 38785 38998 39078 39405 39423 39717 39741 39817 39848 39917 40114 40303 40355 40474 40570 40617 40668 40770 40815 41096 41147 41148 41191 41299 41364 41561 41614 41829 42293 42300 42355 42484 42658 42913 42963 43007 43109 43380 43565 43624 43715 43928 43944 43946 43952 44081 44153 44154 44185 44257 44361 44475 44602 44640 44714 44907 44960 45165 45332 45344 45370 45441 45634 45857 45968 45982 46249 46570 46606 46612 46653 46654 46722 46723 46724 47313 47332 47526 47661 47830 48006 48093 48094 48163 48213 48475 48582 49104 49446 49655 49989 50197 50572 50635 50678 50835 51067 51161 51249 51480 51762 51827 52129 52308 52356 52360 52607 52618 53023 53064 53130 53252 53264 53292 53578 53579 53768 53993 54376 54383 54443 54464 54620 54942 55005 55015 55260 55657 55867 55945 55950 56053 56211 56299 56465 56575 56672 56676 56842 56950 56972 57062 57109 57188 57244 57384 57427 57871 58025 58268 58283 58910 58913" ES_PROFILE="-0.0014 -0.0015 -0.0023 -0.0040 -0.0043 -0.0044 -0.0077 -0.0080 -0.0086 -0.0093 -0.0104 -0.0105 -0.0109 -0.0116 -0.0120 -0.0120 -0.0135 -0.0141 -0.0165 -0.0166 -0.0188 -0.0189 -0.0193 -0.0195 -0.0201 -0.0203 -0.0210 -0.0216 -0.0234 -0.0254 -0.0264 -0.0264 -0.0272 -0.0273 -0.0274 -0.0284 -0.0290 -0.0292 -0.0292 -0.0299 -0.0312 -0.0337 -0.0337 -0.0340 -0.0347 -0.0353 -0.0361 -0.0369 -0.0372 -0.0375 -0.0385 -0.0392 -0.0413 -0.0427 -0.0428 -0.0453 -0.0456 -0.0458 -0.0459 -0.0480 -0.0494 -0.0504 -0.0523 -0.0528 -0.0537 -0.0550 -0.0550 -0.0551 -0.0556 -0.0562 -0.0565 -0.0565 -0.0570 -0.0575 -0.0577 -0.0593 -0.0600 -0.0604 -0.0613 -0.0613 -0.0615 -0.0626 -0.0628 -0.0634 -0.0638 -0.0641 -0.0641 -0.0659 -0.0661 -0.0667 -0.0670 -0.0674 -0.0675 -0.0684 -0.0685 -0.0700 -0.0703 -0.0707 -0.0709 -0.0712 -0.0714 -0.0719 -0.0720 -0.0729 -0.0736 -0.0743 -0.0761 -0.0762 -0.0768 -0.0775 -0.0787 -0.0789 -0.0797 -0.0807 -0.0816 -0.0822 -0.0823 -0.0825 -0.0829 -0.0830 -0.0837 -0.0853 -0.0854 -0.0855 -0.0864 -0.0879 -0.0883 -0.0893 -0.0899 -0.0908 -0.0915 -0.0919 -0.0930 -0.0958 -0.0973 -0.0977 -0.0985 0.0293 0.1486 0.2215 0.2664 0.3075 0.3463 0.3722 0.3948 0.4170 0.4366 0.4555 0.4731 0.4895 0.5056 0.5207 0.5341 0.5474 0.5597 0.5701 0.5804 0.5904 0.6003 0.6090 0.6177 0.6250 0.6321 0.6391 0.6460 0.6525 0.6582 0.6633 0.6686 0.6738 0.6788 0.6835 0.6872 0.6910 0.6950 0.6989 0.7017 0.7047 0.7078 0.7104 0.7132 0.7157 0.7185 0.7208 0.7234 0.7258 0.7282 0.7307 0.7325 0.7345 0.7365 0.7383 0.7399 0.7416 0.7433 0.7451 0.7467 0.7478 0.7493 0.7507 0.7518 0.7531 0.7543 0.7554 0.7568 0.7579 0.7590 0.7601 0.7612 0.7623 0.7634 0.7646 0.7658 0.7670 0.7681 0.7687 0.7696 0.7697 0.7707 0.7711 0.7718 0.7724 0.7732 0.7737 0.7745 0.7753 0.7759 0.7760 0.7766 0.7773 0.7772 0.7771 0.7779 0.7785 0.7792 0.7798 0.7803 0.7809 0.7816 0.7822 0.7828 0.7829 0.7829 0.7834 0.7838 0.7842 0.7848 0.7854 0.7858 0.7864 0.7868 0.7872 0.7878 0.7884 0.7890 0.7895 0.7898 0.7902 0.7908 0.7914 0.7916 0.7917 0.7920 0.7921 0.7927 0.7932 0.7936 0.7937 0.7941 0.7939 0.7943 0.7947 0.7951 0.7954 0.7956 0.7959 0.7963 0.7967 0.7970 0.7972 0.7975 0.7980 0.7983 0.7983 0.7988 0.7984 0.7987 0.7991 0.7989 0.7984 0.7988 0.7989 0.7992 0.7995 0.7999 0.8001 0.8003 0.8005 0.8006 0.7999 0.8001 0.7999 0.7996 0.7994 0.7997 0.7999 0.8003 0.8003 0.8003 0.8006 0.8009 0.8011 0.8011 0.8006 0.7998 0.8000 0.7983 0.7986 0.7982 0.7984 0.7976 0.7977 0.7971 0.7972 0.7971 0.7968 0.7970 0.7962 0.7952 0.7953 0.7949 0.7945 0.7943 0.7943 0.7943 0.7937 0.7929 0.7930 0.7926 0.7928 0.7930 0.7931 0.7933 0.7932 0.7927 0.7928 0.7930 0.7931 0.7921 0.7922 0.7923 0.7921 0.7922 0.7920 0.7918 0.7916 0.7918 0.7918 0.7907 0.7907 0.7907 0.7906 0.7901 0.7896 0.7898 0.7893 0.7887 0.7887 0.7886 0.7878 0.7877 0.7877 0.7876 0.7878 0.7862 0.7864 0.7846 0.7845 0.7842 0.7843 0.7837 0.7836 0.7837 0.7838 0.7833 0.7828 0.7827 0.7828 0.7810 0.7808 0.7804 0.7801 0.7792 0.7793 0.7792 0.7793 0.7794 0.7794 0.7794 0.7792 0.7792 0.7788 0.7787 0.7787 0.7786 0.7787 0.7784 0.7775 0.7772 0.7766 0.7763 0.7764 0.7763 0.7763 0.7761 0.7762 0.7761 0.7762 0.7759 0.7758 0.7759 0.7756 0.7755 0.7752 0.7745 0.7743 0.7739 0.7731 0.7732 0.7727 0.7727 0.7724 0.7715 0.7714 0.7713 0.7700 0.7701 0.7699 0.7699 0.7697 0.7698 0.7689 0.7687 0.7685 0.7683 0.7680 0.7679 0.7680 0.7681 0.7681 0.7673 0.7672 0.7651 0.7647 0.7640 0.7639 0.7640 0.7641 0.7641 0.7639 0.7637 0.7635 0.7634 0.7604 0.7599 0.7598 0.7599 0.7595 0.7592 0.7591 0.7592 0.7582 0.7576 0.7575 0.7574 0.7574 0.7572 0.7571 0.7571 0.7572 0.7571 0.7557 0.7558 0.7559 0.7558 0.7557 0.7557 0.7556 0.7553 0.7553 0.7552 0.7549 0.7546 0.7546 0.7547 0.7538 0.7537 0.7538 0.7537 0.7538 0.7527 0.7528 0.7528 0.7521 0.7512 0.7511 0.7510 0.7507 0.7504 0.7503 0.7503 0.7503 0.7502 0.7502 0.7491 0.7478 0.7476 0.7474 0.7468 0.7466 0.7467 0.7467 0.7463 0.7459 0.7459 0.7452 0.7446 0.7445 0.7435 0.7421 0.7421 0.7422 0.7422 0.7421 0.7421 0.7419 0.7417 0.7416 0.7414 0.7408 0.7407 0.7405 0.7392 0.7391 0.7387 0.7388 0.7389 0.7386 0.7387 0.7385 0.7386 0.7366 0.7366 0.7367 0.7363 0.7363 0.7364 0.7365 0.7362 0.7347 0.7348 0.7341 0.7340 0.7339 0.7335 0.7333 0.7330 0.7330 0.7325 0.7309 0.7307 0.7308 0.7303 0.7299 0.7295 0.7293 0.7287 0.7287 0.7285 0.7281 0.7276 0.7275 0.7276 0.7275 0.7259 0.7259 0.7259 0.7254 0.7255 0.7251 0.7248 0.7243 0.7241 0.7237 0.7237 0.7230 0.7224 0.7218 0.7213 0.7213 0.7207 0.7201 0.7201 0.7199 0.7194 0.7192 0.7192 0.7193 0.7194 0.7194 0.7191 0.7190 0.7180 0.7175 0.7165 0.7163 0.7163 0.7161 0.7158 0.7157 0.7156 0.7156 0.7143 0.7137 0.7136 0.7136 0.7131 0.7128 0.7125 0.7123 0.7120 0.7112 0.7111 0.7105 0.7105 0.7105 0.7100 0.7088 0.7085 0.7059 0.7060 0.7049 0.7050 0.7047 0.7042 0.7036 0.7026 0.7026 0.7027 0.7027 0.7027 0.7024 0.7022 0.7023 0.7018 0.7017 0.6999 0.6998 0.6997 0.6997 0.6998 0.6993 0.6984 0.6984 0.6968 0.6968 0.6968 0.6965 0.6964 0.6965 0.6961 0.6960 0.6959 0.6957 0.6952 0.6952 0.6949 0.6941 0.6928 0.6925 0.6914 0.6912 0.6911 0.6910 0.6906 0.6905 0.6904 0.6900 0.6900 0.6899 0.6897 0.6892 0.6892 0.6892 0.6889 0.6883 0.6884 0.6884 0.6875 0.6869 0.6868 0.6868 0.6866 0.6866 0.6845 0.6846 0.6843 0.6839 0.6837 0.6838 0.6838 0.6837 0.6834 0.6828 0.6825 0.6822 0.6815 0.6814 0.6814 0.6807 0.6807 0.6806 0.6804 0.6792 0.6790 0.6782 0.6779 0.6777 0.6772 0.6773 0.6770 0.6766 0.6765 0.6757 0.6754 0.6751 0.6745 0.6745 0.6744 0.6725 0.6724 0.6723 0.6711 0.6711 0.6707 0.6707 0.6706 0.6701 0.6701 0.6692 0.6692 0.6689 0.6690 0.6685 0.6680 0.6681 0.6679 0.6675 0.6675 0.6675 0.6673 0.6672 0.6672 0.6672 0.6670 0.6667 0.6665 0.6666 0.6664 0.6660 0.6658 0.6657 0.6654 0.6654 0.6654 0.6647 0.6646 0.6643 0.6619 0.6618 0.6618 0.6617 0.6616 0.6616 0.6615 0.6614 0.6614 0.6612 0.6612 0.6610 0.6601 0.6599 0.6598 0.6598 0.6594 0.6594 0.6592 0.6590 0.6589 0.6587 0.6582 0.6580 0.6572 0.6552 0.6532 0.6524 0.6524 0.6521 0.6520 0.6518 0.6518 0.6518 0.6517 0.6507 0.6504 0.6501 0.6501 0.6498 0.6493 0.6467 0.6465 0.6463 0.6462 0.6462 0.6462 0.6462 0.6459 0.6456 0.6455 0.6455 0.6455 0.6453 0.6453 0.6453 0.6451 0.6451 0.6450 0.6449 0.6448 0.6445 0.6445 0.6439 0.6434 0.6431 0.6431 0.6424 0.6421 0.6417 0.6416 0.6416 0.6416 0.6413 0.6413 0.6410 0.6404 0.6403 0.6401 0.6399 0.6396 0.6389 0.6388 0.6377 0.6376 0.6359 0.6342 0.6342 0.6342 0.6339 0.6337 0.6334 0.6333 0.6331 0.6328 0.6328 0.6328 0.6325 0.6323 0.6321 0.6320 0.6318 0.6318 0.6316 0.6313 0.6312 0.6309 0.6309 0.6291 0.6270 0.6270 0.6268 0.6262 0.6262 0.6262 0.6262 0.6252 0.6248 0.6242 0.6239 0.6237 0.6235 0.6223 0.6223 0.6220 0.6220 0.6221 0.6217 0.6218 0.6217 0.6210 0.6210 0.6211 0.6208 0.6197 0.6197 0.6193 0.6191 0.6189 0.6177 0.6168 0.6161 0.6160 0.6159 0.6156 0.6155 0.6155 0.6151 0.6142 0.6142 0.6141 0.6139 0.6139 0.6134 0.6134 0.6132 0.6130 0.6125 0.6123 0.6119 0.6117 0.6117 0.6114 0.6112 0.6110 0.6110 0.6100 0.6099 0.6098 0.6095 0.6093 0.6093 0.6089 0.6089 0.6081 0.6078 0.6077 0.6074 0.6073 0.6071 0.6070 0.6066 0.6066 0.6065 0.6060 0.6059 0.6056 0.6052 0.6049 0.6048 0.6045 0.6043 0.6042 0.6042 0.6038 0.6036 0.6033 0.6033 0.6033 0.6031 0.6031 0.6030 0.6028 0.6025 0.6022 0.6014 0.6013 0.6012 0.6011 0.6011 0.6004 0.6005 0.6005 0.6000 0.5997 0.5995 0.5990 0.5983 0.5978 0.5975 0.5969 0.5965 0.5962 0.5961 0.5961 0.5957 0.5952 0.5951 0.5948 0.5948 0.5944 0.5941 0.5938 0.5936 0.5931 0.5924 0.5919 0.5918 0.5912 0.5911 0.5898 0.5898 0.5891 0.5887 0.5882 0.5880 0.5879 0.5873 0.5867 0.5865 0.5863 0.5857 0.5854 0.5854 0.5850 0.5848 0.5848 0.5847 0.5847 0.5848 0.5842 0.5839 0.5830 0.5820 0.5812 0.5809 0.5808 0.5808 0.5807 0.5799 0.5799 0.5797 0.5798 0.5793 0.5793 0.5793 0.5793 0.5780 0.5780 0.5780 0.5770 0.5766 0.5762 0.5756 0.5756 0.5752 0.5751 0.5747 0.5741 0.5732 0.5732 0.5725 0.5720 0.5718 0.5708 0.5706 0.5697 0.5691 0.5684 0.5683 0.5680 0.5680 0.5680 0.5667 0.5667 0.5667 0.5660 0.5659 0.5652 0.5644 0.5642 0.5628 0.5626 0.5626 0.5625 0.5618 0.5618 0.5610 0.5609 0.5607 0.5607 0.5600 0.5597 0.5592 0.5591 0.5588 0.5586 0.5583 0.5580 0.5580 0.5574 0.5572 0.5567 0.5564 0.5561 0.5553 0.5552 0.5543 0.5539 0.5538 0.5531 0.5529 0.5528 0.5528 0.5527 0.5527 0.5524 0.5522 0.5516 0.5516 0.5514 0.5513 0.5512 0.5506 0.5503 0.5502 0.5500 0.5500 0.5494 0.5488 0.5478 0.5477 0.5473 0.5473 0.5471 0.5468 0.5465 0.5465 0.5465 0.5465 0.5461 0.5458 0.5459 0.5459 0.5458 0.5458 0.5458 0.5456 0.5453 0.5452 0.5451 0.5451 0.5451 0.5447 0.5447 0.5445 0.5441 0.5439 0.5437 0.5436 0.5429 0.5424 0.5418 0.5411 0.5407 0.5407 0.5402 0.5399 0.5395 0.5393 0.5392 0.5392 0.5387 0.5386 0.5380 0.5379 0.5379 0.5379 0.5376 0.5366 0.5365 0.5360 0.5355 0.5348 0.5347 0.5343 0.5343 0.5343 0.5340 0.5338 0.5334 0.5333 0.5331 0.5331 0.5331 0.5329 0.5329 0.5329 0.5327 0.5320 0.5317 0.5316 0.5310 0.5310 0.5310 0.5306 0.5305 0.5299 0.5297 0.5294 0.5294 0.5289 0.5288 0.5281 0.5280 0.5277 0.5277 0.5276 0.5272 0.5272 0.5266 0.5263 0.5259 0.5257 0.5257 0.5253 0.5247 0.5247 0.5247 0.5243 0.5241 0.5236 0.5235 0.5234 0.5228 0.5228 0.5224 0.5224 0.5211 0.5210 0.5210 0.5206 0.5203 0.5203 0.5203 0.5203 0.5199 0.5199 0.5198 0.5197 0.5197 0.5194 0.5193 0.5192 0.5190 0.5190 0.5189 0.5188 0.5188 0.5188 0.5187 0.5187 0.5187 0.5187 0.5186 0.5186 0.5185 0.5184 0.5183 0.5181 0.5178 0.5176 0.5176 0.5169 0.5168 0.5165 0.5163 0.5162 0.5159 0.5159 0.5156 0.5155 0.5154 0.5152 0.5152 0.5152 0.5146 0.5140 0.5140 0.5139 0.5139 0.5136 0.5135 0.5133 0.5132 0.5127 0.5127 0.5125 0.5125 0.5125 0.5123 0.5123 0.5116 0.5116 0.5114 0.5114 0.5112 0.5111 0.5111 0.5111 0.5111 0.5110 0.5110 0.5109 0.5107 0.5107 0.5104 0.5103 0.5100 0.5099 0.5098 0.5094 0.5092 0.5089 0.5089 0.5085 0.5084 0.5084 0.5081 0.5080 0.5080 0.5079 0.5078 0.5078 0.5078 0.5074 0.5072 0.5064 0.5059 0.5033 0.5012 0.5000 0.4997 0.4980 0.4966 0.4964 0.4960 0.4958 0.4953 0.4950 0.4942 0.4928 0.4920 0.4899 0.4897 0.4895 0.4883 0.4883 0.4872 0.4867 0.4857 0.4853 0.4850 0.4850 0.4839 0.4836 0.4827 0.4821 0.4820 0.4803 0.4798 0.4798 0.4796 0.4789 0.4784 0.4768 0.4767 0.4760 0.4719 0.4711 0.4707 0.4707 0.4704 0.4692 0.4690 0.4658 0.4651 0.4636 0.4625 0.4621 0.4621 0.4604 0.4603 0.4600 0.4591 0.4585 0.4581 0.4578 0.4574 0.4566 0.4541 0.4535 0.4526 0.4525 0.4500 0.4500 0.4465 0.4463 0.4461 0.4447 0.4415 0.4395 0.4298 0.4289 0.4278 0.4266 0.4262 0.4155 0.4148 0.4147 0.4144 0.4141 0.4117 0.4097 0.4028 0.4014 0.4008 0.3995 0.3884 0.3865 0.3802 0.3777 0.3775 0.3741 0.3729 0.3682 0.3677 0.3673 0.3647 0.3628 0.3624 0.3563 0.3546 0.3531 0.3516 0.3510 0.3510 0.3473 0.3459 0.3403 0.3400 0.3349 0.3345 0.3332 0.3327 0.3315 0.3281 0.3248 0.3239 0.3219 0.3202 0.3194 0.3186 0.3168 0.3160 0.3112 0.3103 0.3103 0.3096 0.3077 0.3066 0.3032 0.3023 0.2986 0.2905 0.2904 0.2895 0.2873 0.2843 0.2798 0.2790 0.2782 0.2765 0.2718 0.2686 0.2676 0.2660 0.2623 0.2621 0.2621 0.2620 0.2598 0.2585 0.2585 0.2580 0.2568 0.2550 0.2530 0.2508 0.2502 0.2489 0.2456 0.2447 0.2411 0.2382 0.2381 0.2376 0.2364 0.2331 0.2292 0.2273 0.2271 0.2224 0.2169 0.2163 0.2162 0.2155 0.2155 0.2143 0.2143 0.2143 0.2041 0.2038 0.2004 0.1981 0.1952 0.1922 0.1907 0.1907 0.1895 0.1886 0.1841 0.1823 0.1732 0.1673 0.1637 0.1579 0.1543 0.1478 0.1467 0.1460 0.1433 0.1392 0.1376 0.1361 0.1321 0.1272 0.1261 0.1209 0.1178 0.1170 0.1169 0.1126 0.1125 0.1055 0.1048 0.1036 0.1015 0.1013 0.1009 0.0959 0.0959 0.0926 0.0888 0.0821 0.0820 0.0810 0.0806 0.0779 0.0724 0.0713 0.0711 0.0669 0.0600 0.0564 0.0550 0.0550 0.0532 0.0505 0.0490 0.0461 0.0442 0.0425 0.0425 0.0396 0.0378 0.0374 0.0358 0.0350 0.0337 0.0327 0.0303 0.0296 0.0219 0.0192 0.0150 0.0148 0.0039 0.0039" RANK_AT_ES="7995.0000" RANK_SCORE_AT_ES="5.6448"/>
  <DTG RANKED_LIST="fpkm.rnk" TEMPLATE="sample.cls" GENESET="gene_sets.gmt#NEGATIVE_REGULATION_OF_ION_TRANSPORT(GO:0043271)" ES="0.7958" NES="1.2847" NP="0.1410" FDR="0.4704" FWER="0.4930" RND_ES="0.8312 0.5128 0.5128 0.5446 0.5446 0.7958 0.5446 0.7958 0.5469 0.7958 0.8312 0.7958 0.7958 0.7958 0.5446 0.5469 0.5128 0.5128 0.5128 0.5050 0.5050 0.5128 0.7958 0.5128 0.5050 0.7958 0.7958 0.5050 0.5446 0.7958 0.5469 0.5446 0.8312 0.7958 0.8312 0.5050 0.7958 0.5446 0.5050 0.5050 0.5469 0.5469 0.5050 0.7958 0.5469 0.7958 0.5050 0.5128 0.7958 0.5469 0.7958 0.8312 0.5446 0.5050 0.5128 0.7958 0.7958 0.5050 0.5128 0.5446 0.5446 0.7958 0.5050 0.8312 0.5050 0.5446 0.8312 0.5128 0.5469 0.8312 0.5050 0.5446 0.5469 0.7958 0.7958 0.5128 0.8312 0.8312 0.5446 0.5446 0.5469 0.7958 0.5128 0.5128 0.5050 0.8312 0.5050 0.5050 0.5050 0.5469 0.8312 0.5446 0.8312 0.5446 0.5469 0.7958 0.5050 0.5128 0.8312 0.5469 0.5469 0.7958 0.5128 0.8312 0.5446 0.8312 0.5469 0.7958 0.5128 0.8312 0.7958 0.8312 0.7958 0.7958 0.8312 0.5446 0.5446 0.5128 0.5469 0.5050 0.5446 0.7958 0.7958 0.7958 0.7958 0.5469 0.5050 0.7958 0.5050 0.5446 0.7958 0.8312 0.5050 0.5050 0.5050 0.5050 0.5446 0.8312 0.8312 0.7958 0.5469 0.7958 0.7958 0.8312 0.5050 0.7958 0.8312 0.7958 0.5469 0.5469 0.5050 0.5469 0.5469 0.5446 0.7958 0.8312 0.5469 0.5446 0.5446 0.5050 0.7958 0.5469 0.5446 0.5128 0.5446 0.5446 0.8312 0.8312 0.8312 0.5050 0.5469 0.7958 0.5469 0.7958 0.5446 0.7958 0.5050 0.7958 0.5050 0.7958 0.5050 0.5050 0.5446 0.7958 0.5128 0.5050 0.5128 0.7958 0.7958 0.5469 0.5446 0.5050 0.8312 0.8312 0.5469 0.5050 0.5050 0.5446 0.5050 0.8312 0.5128 0.5128 0.5050 0.8312 0.5128 0.5050 0.5128 0.5050 0.5446 0.5050 0.5128 0.7958 0.5050 0.5128 0.5128 0.5469 0.5469 0.5469 0.7958 0.5050 0.8312 0.5446 0.8312 0.8312 0.5446 0.5469 0.5469 0.5469 0.8312 0.5128 0.5446 0.5050 0.5128 0.5128 0.7958 0.5050 0.7958 0.5446 0.8312 0.5446 0.5446 0.5446 0.8312 0.7958 0.5469 0.7958 0.5128 0.5128 0.5469 0.8312 0.5469 0.7958 0.5469 0.5469 0.5128 0.7958 0.5469 0.7958 0.7958 0.8312 0.5128 0.5446 0.5050 0.5050 0.5469 0.5469 0.5050 0.5469 0.5050 0.5050 0.5469 0.8312 0.7958 0.8312 0.5469 0.5469 0.7958 0.5469 0.5446 0.8312 0.7958 0.5050 0.5050 0.7958 0.5446 0.5446 0.5128 0.8312 0.5050 0.7958 0.5128 0.5128 0.7958 0.8312 0.7958 0.5128 0.5128 0.5128 0.7958 0.7958 0.5446 0.7958 0.5050 0.5128 0.5446 0.7958 0.7958 0.5446 0.5050 0.5128 0.8312 0.5050 0.7958 0.5469 0.7958 0.5446 0.5050 0.5128 0.8312 0.5128 0.5128 0.8312 0.5128 0.5446 0.5469 0.5446 0.5050 0.5128 0.5446 0.5128 0.7958 0.5128 0.5050 0.5050 0.8312 0.5128 0.8312 0.5128 0.5446 0.5050 0.7958 0.5050 0.5050 0.5446 0.5050 0.5128 0.5446 0.5128 0.5446 0.8312 0.5446 0.5050 0.5446 0.8312 0.8312 0.8312 0.5446 0.5128 0.7958 0.5050 0.7958 0.7958 0.7958 0.5128 0.5050 0.5128 0.5469 0.5446 0.7958 0.5128 0.7958 0.5469 0.5128 0.5128 0.7958 0.7958 0.5128 0.5050 0.5469 0.7958 0.5469 0.5446 0.5469 0.5128 0.5128 0.5128 0.5469 0.7958 0.5050 0.8312 0.8312 0.5446 0.5469 0.5469 0.5446 0.7958 0.7958 0.5446 0.5446 0.5446 0.5128 0.5469 0.7958 0.5050 0.5050 0.5128 0.5128 0.5128 0.5128 0.5128 0.8312 0.7958 0.5128 0.5128 0.5469 0.5469 0.8312 0.5128 0.5128 0.7958 0.5050 0.5469 0.7958 0.5128 0.5446 0.8312 0.5469 0.8312 0.5128 0.7958 0.5128 0.5469 0.7958 0.8312 0.8312 0.7958 0.8312 0.5050 0.5128 0.8312 0.5128 0.5446 0.5128 0.5128 0.7958 0.7958 0.5050 0.5128 0.5446 0.8312 0.5469 0.5446 0.7958 0.5128 0.8312 0.5446 0.5469 0.5446 0.5050 0.5050 0.5469 0.5446 0.5050 0.7958 0.5446 0.7958 0.5128 0.5050 0.7958 0.5469 0.5469 0.7958 0.5469 0.5050 0.5469 0.5050 0.7958 0.5128 0.5128 0.7958 0.7958 0.8312 0.5128 0.7958 0.5128 0.5050 0.5446 0.5128 0.7958 0.5050 0.7958 0.7958 0.5128 0.5128 0.5446 0.5469 0.5128 0.5128 0.8312 0.5469 0.5469 0.5446 0.5469 0.5469 0.8312 0.5469 0.5469 0.5050 0.7958 0.7958 0.5128 0.5469 0.5050 0.5128 0.5446 0.7958 0.7958 0.5469 0.7958 0.5446 0.8312 0.5050 0.7958 0.5050 0.7958 0.5469 0.5050 0.5128 0.7958 0.7958 0.7958 0.5128 0.5446 0.5446 0.5446 0.5469 0.5128 0.5446 0.5446 0.5446 0.5446 0.5446 0.8312 0.8312 0.5469 0.8312 0.8312 0.5050 0.5469 0.8312 0.8312 0.5446 0.8312 0.7958 0.5446 0.5128 0.5050 0.8312 0.8312 0.5469 0.5446 0.7958 0.5469 0.5469 0.5050 0.5469 0.5446 0.5128 0.5050 0.5128 0.5446 0.7958 0.5446 0.5128 0.5446 0.5446 0.7958 0.5128 0.7958 0.5128 0.8312 0.5128 0.5050 0.5050 0.5469 0.8312 0.8312 0.7958 0.5446 0.5128 0.5446 0.5050 0.5469 0.5446 0.5469 0.5050 0.5469 0.8312 0.5128 0.5446 0.7958 0.5050 0.5446 0.5446 0.8312 0.5050 0.5469 0.7958 0.5446 0.7958 0.5128 0.5050 0.5446 0.5469 0.8312 0.7958 0.5128 0.5446 0.5469 0.8312 0.5128 0.5446 0.7958 0.5128 0.5128 0.5469 0.8312 0.8312 0.7958 0.5050 0.5469 0.8312 0.8312 0.8312 0.5050 0.5128 0.5446 0.8312 0.5446 0.5446 0.5050 0.8312 0.7958 0.5469 0.7958 0.7958 0.7958 0.5128 0.5050 0.5446 0.5050 0.5469 0.8312 0.5050 0.5050 0.5128 0.5446 0.5469 0.5469 0.5128 0.8312 0.5469 0.7958 0.7958 0.7958 0.5128 0.5050 0.7958 0.5469 0.5446 0.8312 0.5446 0.5446 0.7958 0.5469 0.5050 0.5446 0.5050 0.7958 0.5050 0.5469 0.5446 0.5446 0.5446 0.5050 0.7958 0.5469 0.7958 0.7958 0.7958 0.5469 0.5446 0.5446 0.5469 0.8312 0.5446 0.5128 0.7958 0.5469 0.5446 0.5469 0.5050 0.7958 0.7958 0.7958 0.8312 0.5469 0.5469 0.5469 0.5446 0.5128 0.5469 0.5128 0.5469 0.5446 0.5446 0.5128 0.5446 0.5128 0.5469 0.5469 0.5469 0.5446 0.5128 0.5469 0.5128 0.8312 0.7958 0.7958 0.7958 0.5446 0.8312 0.5469 0.7958 0.5050 0.5469 0.5128 0.5469 0.5050 0.7958 0.8312 0.5050 0.5050 0.8312 0.5128 0.5469 0.5050 0.7958 0.5446 0.5050 0.5446 0.5469 0.5446 0.8312 0.8312 0.5128 0.5050 0.5128 0.7958 0.5050 0.5128 0.5128 0.5128 0.5446 0.5128 0.5050 0.7958 0.5050 0.8312 0.5446 0.5128 0.5446 0.5050 0.8312 0.5050 0.5128 0.8312 0.5128 0.5050 0.5469 0.7958 0.5446 0.5469 0.5050 0.5446 0.5050 0.5446 0.5050 0.5446 0.5469 0.7958 0.7958 0.5446 0.5446 0.5469 0.5128 0.5128 0.5050 0.5128 0.5128 0.7958 0.8312 0.5050 0.5050 0.5446 0.7958 0.5469 0.8312 0.8312 0.5128 0.5128 0.5469 0.8312 0.5050 0.5128 0.8312 0.5446 0.8312 0.5469 0.8312 0.5128 0.5050 0.5446 0.5469 0.8312 0.5469 0.5128 0.5050 0.5050 0.5469 0.5050 0.8312 0.5050 0.5050 0.8312 0.5128 0.5469 0.5469 0.5469 0.5050 0.5128 0.5128 0.7958 0.5050 0.5050 0.5050 0.5446 0.5446 0.5469 0.5128 0.5050 0.5128 0.5446 0.7958 0.5446 0.7958 0.5469 0.5050 0.7958 0.5050 0.5050 0.5446 0.5128 0.5128 0.8312 0.5469 0.5050 0.7958 0.8312 0.5446 0.5446 0.5446 0.5050 0.5050 0.5128 0.5050 0.5469 0.5469 0.7958 0.5469 0.5128 0.5469 0.8312 0.5469 0.5469 0.5050 0.5446 0.5050 0.5446 0.5469 0.7958 0.5128 0.5469 0.5469 0.8312 0.8312 0.7958 0.5050 0.5050 0.5128 0.5446 0.5050 0.8312 0.8312 0.5050 0.5469 0.7958 0.5128 0.7958 0.5446 0.5128 0.8312 0.8312 0.8312 0.7958 0.5446 0.5050 0.5446 0.5446 0.5469 0.5050 0.8312 0.5446 0.5128 0.8312 0.7958 0.5469 0.5050 0.5128 0.5446 0.7958 0.8312 0.8312 0.8312 0.5050 0.7958 0.8312 0.8312 0.5446 0.5446 0.5050 0.5469 0.5469 0.5128 0.5469 0.5469 0.5128 0.5128 0.5469 0.5469 0.5446 0.5469 0.5446 0.5050 0.7958 0.7958 0.5128 0.5469 0.8312 0.5469 0.7958 0.5050 0.5050 0.5050 0.5128 0.5050 0.8312 0.7958 0.8312 0.5128 0.5446 0.5469 0.5469 0.5446 0.5050 0.5128 0.5446 0.7958 0.8312 0.5469 0.5469 0.5128 0.5128 0.7958 0.7958 0.5050 0.5469 0.5469 0.5446 0.5469 0.8312 0.8312 0.7958 0.5050 0.5050 0.5050 0.7958 0.5469 0.5469 0.8312" HIT_INDICES="78 439 483 678 769 1564 2248 2373 3636 3760 4097 4248 4644 5702 5894 5904 5938 6424 6471 6560 6562 6987 7136 7298 7360 7408 7544 7546 7697 7727 7979 8109 8452 9105 9472 9702 10116 10245 10556 11264 11964 12090 13174 13649 13771 14592 14623 14718 14745 14826 14956 15021 15177 15565 16379 16608 16703 17023 17343 17501 17559 18086 18662 18685 19204 19248 19454 19603 19903 20384 20968 21423 21447 21697 21723 21805 22134 22463 22555 23002 23057 23333 23398 23921 24101 24116 24352 24761 24845 25200 25419 25682 25765 25798 27033 27266 27311 27624 27630 27684 28435 28618 28782 28790 28814 28995 29188 29355 29432 29541 29630 30305 30343 30400 30962 33029 36855 37006 37512 37995 38098 38893 39745 40142 40153 40329 41602 42300 43565 45282 45347 46722 48040 48161 48163 49859 54464 58025 58787 58868 58970" ES_PROFILE="-0.0013 -0.0074 -0.0081 -0.0114 -0.0129 -0.0264 -0.0379 -0.0400 -0.0614 -0.0635 -0.0692 -0.0717 -0.0784 -0.0963 0.2213 0.4980 0.6833 0.6966 0.7155 0.7306 0.7470 0.7500 0.7563 0.7612 0.7674 0.7736 0.7776 0.7839 0.7872 0.7924 0.7932 0.7958 0.7942 0.7865 0.7833 0.7822 0.7778 0.7781 0.7752 0.7653 0.7553 0.7550 0.7382 0.7316 0.7310 0.7184 0.7191 0.7188 0.7197 0.7196 0.7186 0.7187 0.7173 0.7119 0.6991 0.6963 0.6957 0.6913 0.6868 0.6850 0.6850 0.6769 0.6680 0.6684 0.6603 0.6603 0.6576 0.6558 0.6514 0.6439 0.6347 0.6275 0.6277 0.6240 0.6242 0.6233 0.6183 0.6132 0.6122 0.6051 0.6046 0.6004 0.5997 0.5913 0.5886 0.5888 0.5851 0.5786 0.5775 0.5718 0.5684 0.5642 0.5631 0.5628 0.5421 0.5383 0.5377 0.5326 0.5326 0.5319 0.5192 0.5162 0.5135 0.5134 0.5131 0.5100 0.5068 0.5040 0.5027 0.5009 0.4994 0.4880 0.4873 0.4864 0.4769 0.4419 0.3770 0.3745 0.3660 0.3578 0.3561 0.3426 0.3282 0.3215 0.3213 0.3184 0.2968 0.2850 0.2636 0.2345 0.2335 0.2102 0.1879 0.1858 0.1858 0.1571 0.0791 0.0187 0.0058 0.0045 0.0028" RANK_AT_ES="8109.0000" RANK_SCORE_AT_ES="5.4125"/>
  <DTG RANKED_LIST="fpkm.rnk" TEMPLATE="sample.cls" GENESET="gene_sets.gmt#POSITIVE_REGULATION_OF_TUMOR_NECROSIS_FACTOR_PRODUCTION(GO:0032760)" ES="0.7987" NES="1.2847" NP="0.1410" FDR="0.4706" FWER="0.4930" RND_ES="0.8513 0.5349 0.5349 0.5465 0.5465 0.7987 0.5465 0.7987 0.5206 0.7987 0.8513 0.7987 0.7987 0.7987 0.5465 0.5206 0.5349 0.5349 0.5349 0.5009 0.5009 0.5349 0.7987 0.5349 0.5009 0.7987 0.7987 0.5009 0.5465 0.7987 0.5206 0.5465 0.8513 0.7987 0.8513 0.5009 0.7987 0.5465 0.5009 0.5009 0.5206 0.5206 0.5009 0.7987 0.5206 0.7987 0.5009 0.5349 0.7987 0.5206 0.7987 0.8513 0.5465 0.5009 0.5349 0.7987 0.7987 0.5009 0.5349 0.5465 0.5465 0.7987 0.5009 0.8513 0.5009 0.5465 0.8513 0.5349 0.5206 0.8513 0.5009 0.5465 0.5206 0.7987 0.7987 0.5349 0.8513 0.8513 0.5465 0.5465 0.5206 0.7987 0.5349 0.5349 0.5009 0.8513 0.5009 0.5009 0.5009 0.5206 0.8513 0.5465 0.8513 0.5465 0.5206 0.7987 0.5009 0.5349 0.8513 0.5206 0.5206 0.7987 0.5349 0.8513 0.5465 0.8513 0.5206 0.7987 0.5349 0.8513 0.7987 0.8513 0.7987 0.7987 0.8513 0.5465 0.5465 0.5349 0.5206 0.5009 0.5465 0.7987 0.7987 0.7987 0.7987 0.5206 0.5009 0.7987 0.5009 0.5465 0.7987 0.8513 0.5009 0.5009 0.5009 0.5009 0.5465 0.8513 0.8513 0.7987 0.5206 0.7987 0.7987 0.8513 0.5009 0.7987 0.8513 0.7987 0.5206 0.5206 0.5009 0.5206 0.5206 0.5465 0.7987 0.8513 0.5206 0.5465 0.5465 0.5009 0.7987 0.5206 0.5465 0.5349 0.5465 0.5465 0.8513 0.8513 0.8513 0.5009 0.5206 0.7987 0.5206 0.7987 0.5465 0.7987 0.5009 0.7987 0.5009 0.7987 0.5009 0.5009 0.5465 0.7987 0.5349 0.5009 0.5349 0.7987 0.7987 0.5206 0.5465 0.5009 0.8513 0.8513 0.5206 0.5009 0.5009 0.5465 0.5009 0.8513 0.5349 0.5349 0.5009 0.8513 0.5349 0.5009 0.5349 0.5009 0.5465 0.5009 0.5349 0.7987 0.5009 0.5349 0.5349 0.5206 0.5206 0.5206 0.7987 0.5009 0.8513 0.5465 0.8513 0.8513 0.5465 0.5206 0.5206 0.5206 0.8513 0.5349 0.5465 0.5009 0.5349 0.5349 0.7987 0.5009 0.7987 0.5465 0.8513 0.5465 0.5465 0.5465 0.8513 0.7987 0.5206 0.7987 0.5349 0.5349 0.5206 0.8513 0.5206 0.7987 0.5206 0.5206 0.5349 0.7987 0.5206 0.7987 0.7987 0.8513 0.5349 0.5465 0.5009 0.5009 0.5206 0.5206 0.5009 0.5206 0.5009 0.5009 0.5206 0.8513 0.7987 0.8513 0.5206 0.5206 0.7987 0.5206 0.5465 0.8513 0.7987 0.5009 0.5009 0.7987 0.5465 0.5465 0.5349 0.8513 0.5009 0.7987 0.5349 0.5349 0.7987 0.8513 0.7987 0.5349 0.5349 0.5349 0.7987 0.7987 0.5465 0.7987 0.5009 0.5349 0.5465 0.7987 0.7987 0.5465 0.5009 0.5349 0.8513 0.5009 0.7987 0.5206 0.7987 0.5465 0.5009 0.5349 0.8513 0.5349 0.5349 0.8513 0.5349 0.5465 0.5206 0.5465 0.5009 0.5349 0.5465 0.5349 0.7987 0.5349 0.5009 0.5009 0.8513 0.5349 0.8513 0.5349 0.5465 0.5009 0.7987 0.5009 0.5009 0.5465 0.5009 0.5349 0.5465 0.5349 0.5465 0.8513 0.5465 0.5009 0.5465 0.8513 0.8513 0.8513 0.5465 0.5349 0.7987 0.5009 0.7987 0.7987 0.7987 0.5349 0.5009 0.5349 0.5206 0.5465 0.7987 0.5349 0.7987 0.5206 0.5349 0.5349 0.7987 0.7987 0.5349 0.5009 0.5206 0.7987 0.5206 0.5465 0.5206 0.5349 0.5349 0.5349 0.5206 0.7987 0.5009 0.8513 0.8513 0.5465 0.5206 0.5206 0.5465 0.7987 0.7987 0.5465 0.5465 0.5465 0.5349 0.5206 0.7987 0.5009 0.5009 0.5349 0.5349 0.5349 0.5349 0.5349 0.8513 0.7987 0.5349 0.5349 0.5206 0.5206 0.8513 0.5349 0.5349 0.7987 0.5009 0.5206 0.7987 0.5349 0.5465 0.8513 0.5206 0.8513 0.5349 0.7987 0.5349 0.5206 0.7987 0.8513 0.8513 0.7987 0.8513 0.5009 0.5349 0.8513 0.5349 0.5465 0.5349 0.5349 0.7987 0.7987 0.5009 0.5349 0.5465 0.8513 0.5206 0.5465 0.7987 0.5349 0.8513 0.5465 0.5206 0.5465 0.5009 0.5009 0.5206 0.5465 0.5009 0.7987 0.5465 0.7987 0.5349 0.5009 0.7987 0.5206 0.5206 0.7987 0.5206 0.5009 0.5206 0.5009 0.7987 0.5349 0.5349 0.7987 0.7987 0.8513 0.5349 0.7987 0.5349 0.5009 0.5465 0.5349 0.7987 0.5009 0.7987 0.7987 0.5349 0.5349 0.5465 0.5206 0.5349 0.5349 0.8513 0.5206 0.5206 0.5465 0.5206 0.5206 0.8513 0.5206 0.5206 0.5009 0.7987 0.7987 0.5349 0.5206 0.5009 0.5349 0.5465 0.7987 0.7987 0.5206 0.7987 0.5465 0.8513 0.5009 0.7987 0.5009 0.7987 0.5206 0.5009 0.5349 0.7987 0.7987 0.7987 0.5349 0.5465 0.5465 0.5465 0.5206 0.5349 0.5465 0.5465 0.5465 0.5465 0.5465 0.8513 0.8513 0.5206 0.8513 0.8513 0.5009 0.5206 0.8513 0.8513 0.5465 0.8513 0.7987 0.5465 0.5349 0.5009 0.8513 0.8513 0.5206 0.5465 0.7987 0.5206 0.5206 0.5009 0.5206 0.5465 0.5349 0.5009 0.5349 0.5465 0.7987 0.5465 0.5349 0.5465 0.5465 0.7987 0.5349 0.7987 0.5349 0.8513 0.5349 0.5009 0.5009 0.5206 0.8513 0.8513 0.7987 0.5465 0.5349 0.5465 0.5009 0.5206 0.5465 0.5206 0.5009 0.5206 0.8513 0.5349 0.5465 0.7987 0.5009 0.5465 0.5465 0.8513 0.5009 0.5206 0.7987 0.5465 0.7987 0.5349 0.5009 0.5465 0.5206 0.8513 0.7987 0.5349 0.5465 0.5206 0.8513 0.5349 0.5465 0.7987 0.5349 0.5349 0.5206 0.8513 0.8513 0.7987 0.5009 0.5206 0.8513 0.8513 0.8513 0.5009 0.5349 0.5465 0.8513 0.5465 0.5465 0.5009 0.8513 0.7987 0.5206 0.7987 0.7987 0.7987 0.5349 0.5009 0.5465 0.5009 0.5206 0.8513 0.5009 0.5009 0.5349 0.5465 0.5206 0.5206 0.5349 0.8513 0.5206 0.7987 0.7987 0.7987 0.5349 0.5009 0.7987 0.5206 0.5465 0.8513 0.5465 0.5465 0.7987 0.5206 0.5009 0.5465 0.5009 0.7987 0.5009 0.5206 0.5465 0.5465 0.5465 0.5009 0.7987 0.5206 0.7987 0.7987 0.7987 0.5206 0.5465 0.5465 0.5206 0.8513 0.5465 0.5349 0.7987 0.5206 0.5465 0.5206 0.5009 0.7987 0.7987 0.7987 0.8513 0.5206 0.5206 0.5206 0.5465 0.5349 0.5206 0.5349 0.5206 0.5465 0.5465 0.5349 0.5465 0.5349 0.5206 0.5206 0.5206 0.5465 0.5349 0.5206 0.5349 0.8513 0.7987 0.7987 0.7987 0.5465 0.8513 0.5206 0.7987 0.5009 0.5206 0.5349 0.5206 0.5009 0.7987 0.8513 0.5009 0.5009 0.8513 0.5349 0.5206 0.5009 0.7987 0.5465 0.5009 0.5465 0.5206 0.5465 0.8513 0.8513 0.5349 0.5009 0.5349 0.7987 0.5009 0.5349 0.5349 0.5349 0.5465 0.5349 0.5009 0.7987 0.5009 0.8513 0.5465 0.5349 0.5465 0.5009 0.8513 0.5009 0.5349 0.8513 0.5349 0.5009 0.5206 0.7987 0.5465 0.5206 0.5009 0.5465 0.5009 0.5465 0.5009 0.5465 0.5206 0.7987 0.7987 0.5465 0.5465 0.5206 0.5349 0.5349 0.5009 0.5349 0.5349 0.7987 0.8513 0.5009 0.5009 0.5465 0.7987 0.5206 0.8513 0.8513 0.5349 0.5349 0.5206 0.8513 0.5009 0.5349 0.8513 0.5465 0.8513 0.5206 0.8513 0.5349 0.5009 0.5465 0.5206 0.8513 0.5206 0.5349 0.5009 0.5009 0.5206 0.5009 0.8513 0.5009 0.5009 0.8513 0.5349 0.5206 0.5206 0.5206 0.5009 0.5349 0.5349 0.7987 0.5009 0.5009 0.5009 0.5465 0.5465 0.5206 0.5349 0.5009 0.5349 0.5465 0.7987 0.5465 0.7987 0.5206 0.5009 0.7987 0.5009 0.5009 0.5465 0.5349 0.5349 0.8513 0.5206 0.5009 0.7987 0.8513 0.5465 0.5465 0.5465 0.5009 0.5009 0.5349 0.5009 0.5206 0.5206 0.7987 0.5206 0.5349 0.5206 0.8513 0.5206 0.5206 0.5009 0.5465 0.5009 0.5465 0.5206 0.7987 0.5349 0.5206 0.5206 0.8513 0.8513 0.7987 0.5009 0.5009 0.5349 0.5465 0.5009 0.8513 0.8513 0.5009 0.5206 0.7987 0.5349 0.7987 0.5465 0.5349 0.8513 0.8513 0.8513 0.7987 0.5465 0.5009 0.5465 0.5465 0.5206 0.5009 0.8513 0.5465 0.5349 0.8513 0.7987 0.5206 0.5009 0.5349 0.5465 0.7987 0.8513 0.8513 0.8513 0.5009 0.7987 0.8513 0.8513 0.5465 0.5465 0.5009 0.5206 0.5206 0.5349 0.5206 0.5206 0.5349 0.5349 0.5206 0.5206 0.5465 0.5206 0.5465 0.5009 0.7987 0.7987 0.5349 0.5206 0.8513 0.5206 0.7987 0.5009 0.5009 0.5009 0.5349 0.5009 0.8513 0.7987 0.8513 0.5349 0.5465 0.5206 0.5206 0.5465 0.5009 0.5349 0.5465 0.7987 0.8513 0.5206 0.5206 0.5349 0.5349 0.7987 0.7987 0.5009 0.5206 0.5206 0.5465 0.5206 0.8513 0.8513 0.7987 0.5009 0.5009 0.5009 0.7987 0.5206 0.5206 0.8513" HIT_INDICES="1377 2428 4342 5904 5958 6473 6530 6955 7426 7461 8237 9023 9454 10429 10793 11567 12217 12242 12564 13344 13828 15297 15981 17265 18255 18781 19294 19401 20764 21051 22555 22606 22787 23155 23308 23316 23558 23691 24269 24344 24352 25008 26045 27090 27370 27528 27731 27813 28632 28865 29256 29342 29462 29630 30531 30579 30994 32337 32840 38121 39917 43624 47526 48093 48475 51827" ES_PROFILE="-0.0233 -0.0411 -0.0734 0.4279 0.7074 0.7360 0.7685 0.7812 0.7864 0.7987 0.7942 0.7875 0.7860 0.7741 0.7722 0.7629 0.7553 0.7582 0.7560 0.7457 0.7402 0.7176 0.7081 0.6882 0.6730 0.6656 0.6583 0.6579 0.6361 0.6324 0.6079 0.6079 0.6058 0.6004 0.5987 0.5994 0.5961 0.5947 0.5856 0.5850 0.5856 0.5751 0.5581 0.5407 0.5363 0.5339 0.5307 0.5296 0.5158 0.5120 0.5054 0.5040 0.5020 0.4992 0.4839 0.4831 0.4761 0.4534 0.4449 0.3555 0.3252 0.2625 0.1964 0.1869 0.1804 0.1237" RANK_AT_ES="7461.0000" RANK_SCORE_AT_ES="7.6705"/>
  <DTG RANKED_LIST="fpkm.rnk" TEMPLATE="sample.cls" GENESET="gene_sets.gmt#TRANSFERASE_ACTIVITY__TRANSFERRING_SULFUR_CONTAINING_GROUPS(GO:0016782)" ES="0.8032" NES="1.2847" NP="0.1410" FDR="0.4707" FWER="0.4930" RND_ES="0.8167 0.5141 0.5141 0.5651 0.5651 0.8032 0.5651 0.8032 0.5651 0.8032 0.8167 0.8032 0.8032 0.8032 0.5651 0.5651 0.5141 0.5141 0.5141 0.5033 0.5033 0.5141 0.8032 0.5141 0.5033 0.8032 0.8032 0.5033 0.5651 0.8032 0.5651 0.5651 0.8167 0.8032 0.8167 0.5033 0.8032 0.5651 0.5033 0.5033 0.5651 0.5651 0.5033 0.8032 0.5651 0.8032 0.5033 0.5141 0.8032 0.5651 0.8032 0.8167 0.5651 0.5033 0.5141 0.8032 0.8032 0.5033 0.5141 0.5651 0.5651 0.8032 0.5033 0.8167 0.5033 0.5651 0.8167 0.5141 0.5651 0.8167 0.5033 0.5651 0.5651 0.8032 0.8032 0.5141 0.8167 0.8167 0.5651 0.5651 0.5651 0.8032 0.5141 0.5141 0.5033 0.8167 0.5033 0.5033 0.5033 0.5651 0.8167 0.5651 0.8167 0.5651 0.5651 0.8032 0.5033 0.5141 0.8167 0.5651 0.5651 0.8032 0.5141 0.8167 0.5651 0.8167 0.5651 0.8032 0.5141 0.8167 0.8032 0.8167 0.8032 0.8032 0.8167 0.5651 0.5651 0.5141 0.5651 0.5033 0.5651 0.8032 0.8032 0.8032 0.8032 0.5651 0.5033 0.8032 0.5033 0.5651 0.8032 0.8167 0.5033 0.5033 0.5033 0.5033 0.5651 0.8167 0.8167 0.8032 0.5651 0.8032 0.8032 0.8167 0.5033 0.8032 0.8167 0.8032 0.5651 0.5651 0.5033 0.5651 0.5651 0.5651 0.8032 0.8167 0.5651 0.5651 0.5651 0.5033 0.8032 0.5651 0.5651 0.5141 0.5651 0.5651 0.8167 0.8167 0.8167 0.5033 0.5651 0.8032 0.5651 0.8032 0.5651 0.8032 0.5033 0.8032 0.5033 0.8032 0.5033 0.5033 0.5651 0.8032 0.5141 0.5033 0.5141 0.8032 0.8032 0.5651 0.5651 0.5033 0.8167 0.8167 0.5651 0.5033 0.5033 0.5651 0.5033 0.8167 0.5141 0.5141 0.5033 0.8167 0.5141 0.5033 0.5141 0.5033 0.5651 0.5033 0.5141 0.8032 0.5033 0.5141 0.5141 0.5651 0.5651 0.5651 0.8032 0.5033 0.8167 0.5651 0.8167 0.8167 0.5651 0.5651 0.5651 0.5651 0.8167 0.5141 0.5651 0.5033 0.5141 0.5141 0.8032 0.5033 0.8032 0.5651 0.8167 0.5651 0.5651 0.5651 0.8167 0.8032 0.5651 0.8032 0.5141 0.5141 0.5651 0.8167 0.5651 0.8032 0.5651 0.5651 0.5141 0.8032 0.5651 0.8032 0.8032 0.8167 0.5141 0.5651 0.5033 0.5033 0.5651 0.5651 0.5033 0.5651 0.5033 0.5033 0.5651 0.8167 0.8032 0.8167 0.5651 0.5651 0.8032 0.5651 0.5651 0.8167 0.8032 0.5033 0.5033 0.8032 0.5651 0.5651 0.5141 0.8167 0.5033 0.8032 0.5141 0.5141 0.8032 0.8167 0.8032 0.5141 0.5141 0.5141 0.8032 0.8032 0.5651 0.8032 0.5033 0.5141 0.5651 0.8032 0.8032 0.5651 0.5033 0.5141 0.8167 0.5033 0.8032 0.5651 0.8032 0.5651 0.5033 0.5141 0.8167 0.5141 0.5141 0.8167 0.5141 0.5651 0.5651 0.5651 0.5033 0.5141 0.5651 0.5141 0.8032 0.5141 0.5033 0.5033 0.8167 0.5141 0.8167 0.5141 0.5651 0.5033 0.8032 0.5033 0.5033 0.5651 0.5033 0.5141 0.5651 0.5141 0.5651 0.8167 0.5651 0.5033 0.5651 0.8167 0.8167 0.8167 0.5651 0.5141 0.8032 0.5033 0.8032 0.8032 0.8032 0.5141 0.5033 0.5141 0.5651 0.5651 0.8032 0.5141 0.8032 0.5651 0.5141 0.5141 0.8032 0.8032 0.5141 0.5033 0.5651 0.8032 0.5651 0.5651 0.5651 0.5141 0.5141 0.5141 0.5651 0.8032 0.5033 0.8167 0.8167 0.5651 0.5651 0.5651 0.5651 0.8032 0.8032 0.5651 0.5651 0.5651 0.5141 0.5651 0.8032 0.5033 0.5033 0.5141 0.5141 0.5141 0.5141 0.5141 0.8167 0.8032 0.5141 0.5141 0.5651 0.5651 0.8167 0.5141 0.5141 0.8032 0.5033 0.5651 0.8032 0.5141 0.5651 0.8167 0.5651 0.8167 0.5141 0.8032 0.5141 0.5651 0.8032 0.8167 0.8167 0.8032 0.8167 0.5033 0.5141 0.8167 0.5141 0.5651 0.5141 0.5141 0.8032 0.8032 0.5033 0.5141 0.5651 0.8167 0.5651 0.5651 0.8032 0.5141 0.8167 0.5651 0.5651 0.5651 0.5033 0.5033 0.5651 0.5651 0.5033 0.8032 0.5651 0.8032 0.5141 0.5033 0.8032 0.5651 0.5651 0.8032 0.5651 0.5033 0.5651 0.5033 0.8032 0.5141 0.5141 0.8032 0.8032 0.8167 0.5141 0.8032 0.5141 0.5033 0.5651 0.5141 0.8032 0.5033 0.8032 0.8032 0.5141 0.5141 0.5651 0.5651 0.5141 0.5141 0.8167 0.5651 0.5651 0.5651 0.5651 0.5651 0.8167 0.5651 0.5651 0.5033 0.8032 0.8032 0.5141 0.5651 0.5033 0.5141 0.5651 0.8032 0.8032 0.5651 0.8032 0.5651 0.8167 0.5033 0.8032 0.5033 0.8032 0.5651 0.5033 0.5141 0.8032 0.8032 0.8032 0.5141 0.5651 0.5651 0.5651 0.5651 0.5141 0.5651 0.5651 0.5651 0.5651 0.5651 0.8167 0.8167 0.5651 0.8167 0.8167 0.5033 0.5651 0.8167 0.8167 0.5651 0.8167 0.8032 0.5651 0.5141 0.5033 0.8167 0.8167 0.5651 0.5651 0.8032 0.5651 0.5651 0.5033 0.5651 0.5651 0.5141 0.5033 0.5141 0.5651 0.8032 0.5651 0.5141 0.5651 0.5651 0.8032 0.5141 0.8032 0.5141 0.8167 0.5141 0.5033 0.5033 0.5651 0.8167 0.8167 0.8032 0.5651 0.5141 0.5651 0.5033 0.5651 0.5651 0.5651 0.5033 0.5651 0.8167 0.5141 0.5651 0.8032 0.5033 0.5651 0.5651 0.8167 0.5033 0.5651 0.8032 0.5651 0.8032 0.5141 0.5033 0.5651 0.5651 0.8167 0.8032 0.5141 0.5651 0.5651 0.8167 0.5141 0.5651 0.8032 0.5141 0.5141 0.5651 0.8167 0.8167 0.8032 0.5033 0.5651 0.8167 0.8167 0.8167 0.5033 0.5141 0.5651 0.8167 0.5651 0.5651 0.5033 0.8167 0.8032 0.5651 0.8032 0.8032 0.8032 0.5141 0.5033 0.5651 0.5033 0.5651 0.8167 0.5033 0.5033 0.5141 0.5651 0.5651 0.5651 0.5141 0.8167 0.5651 0.8032 0.8032 0.8032 0.5141 0.5033 0.8032 0.5651 0.5651 0.8167 0.5651 0.5651 0.8032 0.5651 0.5033 0.5651 0.5033 0.8032 0.5033 0.5651 0.5651 0.5651 0.5651 0.5033 0.8032 0.5651 0.8032 0.8032 0.8032 0.5651 0.5651 0.5651 0.5651 0.8167 0.5651 0.5141 0.8032 0.5651 0.5651 0.5651 0.5033 0.8032 0.8032 0.8032 0.8167 0.5651 0.5651 0.5651 0.5651 0.5141 0.5651 0.5141 0.5651 0.5651 0.5651 0.5141 0.5651 0.5141 0.5651 0.5651 0.5651 0.5651 0.5141 0.5651 0.5141 0.8167 0.8032 0.8032 0.8032 0.5651 0.8167 0.5651 0.8032 0.5033 0.5651 0.5141 0.5651 0.5033 0.8032 0.8167 0.5033 0.5033 0.8167 0.5141 0.5651 0.5033 0.8032 0.5651 0.5033 0.5651 0.5651 0.5651 0.8167 0.8167 0.5141 0.5033 0.5141 0.8032 0.5033 0.5141 0.5141 0.5141 0.5651 0.5141 0.5033 0.8032 0.5033 0.8167 0.5651 0.5141 0.5651 0.5033 0.8167 0.5033 0.5141 0.8167 0.5141 0.5033 0.5651 0.8032 0.5651 0.5651 0.5033 0.5651 0.5033 0.5651 0.5033 0.5651 0.5651 0.8032 0.8032 0.5651 0.5651 0.5651 0.5141 0.5141 0.5033 0.5141 0.5141 0.8032 0.8167 0.5033 0.5033 0.5651 0.8032 0.5651 0.8167 0.8167 0.5141 0.5141 0.5651 0.8167 0.5033 0.5141 0.8167 0.5651 0.8167 0.5651 0.8167 0.5141 0.5033 0.5651 0.5651 0.8167 0.5651 0.5141 0.5033 0.5033 0.5651 0.5033 0.8167 0.5033 0.5033 0.8167 0.5141 0.5651 0.5651 0.5651 0.5033 0.5141 0.5141 0.8032 0.5033 0.5033 0.5033 0.5651 0.5651 0.5651 0.5141 0.5033 0.5141 0.5651 0.8032 0.5651 0.8032 0.5651 0.5033 0.8032 0.5033 0.5033 0.5651 0.5141 0.5141 0.8167 0.5651 0.5033 0.8032 0.8167 0.5651 0.5651 0.5651 0.5033 0.5033 0.5141 0.5033 0.5651 0.5651 0.8032 0.5651 0.5141 0.5651 0.8167 0.5651 0.5651 0.5033 0.5651 0.5033 0.5651 0.5651 0.8032 0.5141 0.5651 0.5651 0.8167 0.8167 0.8032 0.5033 0.5033 0.5141 0.5651 0.5033 0.8167 0.8167 0.5033 0.5651 0.8032 0.5141 0.8032 0.5651 0.5141 0.8167 0.8167 0.8167 0.8032 0.5651 0.5033 0.5651 0.5651 0.5651 0.5033 0.8167 0.5651 0.5141 0.8167 0.8032 0.5651 0.5033 0.5141 0.5651 0.8032 0.8167 0.8167 0.8167 0.5033 0.8032 0.8167 0.8167 0.5651 0.5651 0.5033 0.5651 0.5651 0.5141 0.5651 0.5651 0.5141 0.5141 0.5651 0.5651 0.5651 0.5651 0.5651 0.5033 0.8032 0.8032 0.5141 0.5651 0.8167 0.5651 0.8032 0.5033 0.5033 0.5033 0.5141 0.5033 0.8167 0.8032 0.8167 0.5141 0.5651 0.5651 0.5651 0.5651 0.5033 0.5141 0.5651 0.8032 0.8167 0.5651 0.5651 0.5141 0.5141 0.8032 0.8032 0.5033 0.5651 0.5651 0.5651 0.5651 0.8167 0.8167 0.8032 0.5033 0.5033 0.5033 0.8032 0.5651 0.5651 0.8167" HIT_INDICES="1657 2399 2709 3863 3923 4471 5406 5868 6139 6237 6290 6545 6663 6985 7095 7121 7801 7912 8052 8486 9769 9771 10359 11047 11366 11462 12192 12461 12902 13834 14092 14220 14602 15567 15691 17016 17394 17510 17690 17999 18267 18465 19149 19980 20224 21195 22053 22267 24084 24254 24611 25308 26258 26427 26434 26677 26853 26958 28028 29277 29456 29549 29766 30593 35329 36587 41580 48476 48500 53134 53249 53860 54499 57051 58389" ES_PROFILE="-0.0280 -0.0406 -0.0458 -0.0653 -0.0663 -0.0755 -0.0913 0.5723 0.6398 0.6875 0.7291 0.7483 0.7658 0.7745 0.7853 0.7973 0.7935 0.7988 0.8032 0.8016 0.7837 0.7875 0.7810 0.7723 0.7698 0.7710 0.7611 0.7589 0.7536 0.7398 0.7374 0.7371 0.7325 0.7177 0.7172 0.6961 0.6910 0.6903 0.6885 0.6845 0.6811 0.6789 0.6684 0.6553 0.6521 0.6365 0.6227 0.6198 0.5896 0.5872 0.5817 0.5703 0.5546 0.5520 0.5522 0.5484 0.5457 0.5442 0.5263 0.5051 0.5021 0.5006 0.4969 0.4829 0.4028 0.3815 0.2970 0.1803 0.1799 0.1015 0.0995 0.0892 0.0784 0.0353 0.0126" RANK_AT_ES="8052.0000" RANK_SCORE_AT_ES="5.5157"/>
  <DTG RANKED_LIST="fpkm.rnk" TEMPLATE="sample.cls" GENESET="gene_sets.gmt#NEGATIVE_REGULATION_OF_VASCULATURE_DEVELOPMENT(GO:1901343)" ES="0.8064" NES="1.2847" NP="0.1410" FDR="0.4709" FWER="0.4930" RND_ES="0.8388 0.4903 0.4903 0.5878 0.5878 0.8064 0.5878 0.8064 0.5758 0.8064 0.8388 0.8064 0.8064 0.8064 0.5878 0.5758 0.4903 0.4903 0.4903 0.4871 0.4871 0.4903 0.8064 0.4903 0.4871 0.8064 0.8064 0.4871 0.5878 0.8064 0.5758 0.5878 0.8388 0.8064 0.8388 0.4871 0.8064 0.5878 0.4871 0.4871 0.5758 0.5758 0.4871 0.8064 0.5758 0.8064 0.4871 0.4903 0.8064 0.5758 0.8064 0.8388 0.5878 0.4871 0.4903 0.8064 0.8064 0.4871 0.4903 0.5878 0.5878 0.8064 0.4871 0.8388 0.4871 0.5878 0.8388 0.4903 0.5758 0.8388 0.4871 0.5878 0.5758 0.8064 0.8064 0.4903 0.8388 0.8388 0.5878 0.5878 0.5758 0.8064 0.4903 0.4903 0.4871 0.8388 0.4871 0.4871 0.4871 0.5758 0.8388 0.5878 0.8388 0.5878 0.5758 0.8064 0.4871 0.4903 0.8388 0.5758 0.5758 0.8064 0.4903 0.8388 0.5878 0.8388 0.5758 0.8064 0.4903 0.8388 0.8064 0.8388 0.8064 0.8064 0.8388 0.5878 0.5878 0.4903 0.5758 0.4871 0.5878 0.8064 0.8064 0.8064 0.8064 0.5758 0.4871 0.8064 0.4871 0.5878 0.8064 0.8388 0.4871 0.4871 0.4871 0.4871 0.5878 0.8388 0.8388 0.8064 0.5758 0.8064 0.8064 0.8388 0.4871 0.8064 0.8388 0.8064 0.5758 0.5758 0.4871 0.5758 0.5758 0.5878 0.8064 0.8388 0.5758 0.5878 0.5878 0.4871 0.8064 0.5758 0.5878 0.4903 0.5878 0.5878 0.8388 0.8388 0.8388 0.4871 0.5758 0.8064 0.5758 0.8064 0.5878 0.8064 0.4871 0.8064 0.4871 0.8064 0.4871 0.4871 0.5878 0.8064 0.4903 0.4871 0.4903 0.8064 0.8064 0.5758 0.5878 0.4871 0.8388 0.8388 0.5758 0.4871 0.4871 0.5878 0.4871 0.8388 0.4903 0.4903 0.4871 0.8388 0.4903 0.4871 0.4903 0.4871 0.5878 0.4871 0.4903 0.8064 0.4871 0.4903 0.4903 0.5758 0.5758 0.5758 0.8064 0.4871 0.8388 0.5878 0.8388 0.8388 0.5878 0.5758 0.5758 0.5758 0.8388 0.4903 0.5878 0.4871 0.4903 0.4903 0.8064 0.4871 0.8064 0.5878 0.8388 0.5878 0.5878 0.5878 0.8388 0.8064 0.5758 0.8064 0.4903 0.4903 0.5758 0.8388 0.5758 0.8064 0.5758 0.5758 0.4903 0.8064 0.5758 0.8064 0.8064 0.8388 0.4903 0.5878 0.4871 0.4871 0.5758 0.5758 0.4871 0.5758 0.4871 0.4871 0.5758 0.8388 0.8064 0.8388 0.5758 0.5758 0.8064 0.5758 0.5878 0.8388 0.8064 0.4871 0.4871 0.8064 0.5878 0.5878 0.4903 0.8388 0.4871 0.8064 0.4903 0.4903 0.8064 0.8388 0.8064 0.4903 0.4903 0.4903 0.8064 0.8064 0.5878 0.8064 0.4871 0.4903 0.5878 0.8064 0.8064 0.5878 0.4871 0.4903 0.8388 0.4871 0.8064 0.5758 0.8064 0.5878 0.4871 0.4903 0.8388 0.4903 0.4903 0.8388 0.4903 0.5878 0.5758 0.5878 0.4871 0.4903 0.5878 0.4903 0.8064 0.4903 0.4871 0.4871 0.8388 0.4903 0.8388 0.4903 0.5878 0.4871 0.8064 0.4871 0.4871 0.5878 0.4871 0.4903 0.5878 0.4903 0.5878 0.8388 0.5878 0.4871 0.5878 0.8388 0.8388 0.8388 0.5878 0.4903 0.8064 0.4871 0.8064 0.8064 0.8064 0.4903 0.4871 0.4903 0.5758 0.5878 0.8064 0.4903 0.8064 0.5758 0.4903 0.4903 0.8064 0.8064 0.4903 0.4871 0.5758 0.8064 0.5758 0.5878 0.5758 0.4903 0.4903 0.4903 0.5758 0.8064 0.4871 0.8388 0.8388 0.5878 0.5758 0.5758 0.5878 0.8064 0.8064 0.5878 0.5878 0.5878 0.4903 0.5758 0.8064 0.4871 0.4871 0.4903 0.4903 0.4903 0.4903 0.4903 0.8388 0.8064 0.4903 0.4903 0.5758 0.5758 0.8388 0.4903 0.4903 0.8064 0.4871 0.5758 0.8064 0.4903 0.5878 0.8388 0.5758 0.8388 0.4903 0.8064 0.4903 0.5758 0.8064 0.8388 0.8388 0.8064 0.8388 0.4871 0.4903 0.8388 0.4903 0.5878 0.4903 0.4903 0.8064 0.8064 0.4871 0.4903 0.5878 0.8388 0.5758 0.5878 0.8064 0.4903 0.8388 0.5878 0.5758 0.5878 0.4871 0.4871 0.5758 0.5878 0.4871 0.8064 0.5878 0.8064 0.4903 0.4871 0.8064 0.5758 0.5758 0.8064 0.5758 0.4871 0.5758 0.4871 0.8064 0.4903 0.4903 0.8064 0.8064 0.8388 0.4903 0.8064 0.4903 0.4871 0.5878 0.4903 0.8064 0.4871 0.8064 0.8064 0.4903 0.4903 0.5878 0.5758 0.4903 0.4903 0.8388 0.5758 0.5758 0.5878 0.5758 0.5758 0.8388 0.5758 0.5758 0.4871 0.8064 0.8064 0.4903 0.5758 0.4871 0.4903 0.5878 0.8064 0.8064 0.5758 0.8064 0.5878 0.8388 0.4871 0.8064 0.4871 0.8064 0.5758 0.4871 0.4903 0.8064 0.8064 0.8064 0.4903 0.5878 0.5878 0.5878 0.5758 0.4903 0.5878 0.5878 0.5878 0.5878 0.5878 0.8388 0.8388 0.5758 0.8388 0.8388 0.4871 0.5758 0.8388 0.8388 0.5878 0.8388 0.8064 0.5878 0.4903 0.4871 0.8388 0.8388 0.5758 0.5878 0.8064 0.5758 0.5758 0.4871 0.5758 0.5878 0.4903 0.4871 0.4903 0.5878 0.8064 0.5878 0.4903 0.5878 0.5878 0.8064 0.4903 0.8064 0.4903 0.8388 0.4903 0.4871 0.4871 0.5758 0.8388 0.8388 0.8064 0.5878 0.4903 0.5878 0.4871 0.5758 0.5878 0.5758 0.4871 0.5758 0.8388 0.4903 0.5878 0.8064 0.4871 0.5878 0.5878 0.8388 0.4871 0.5758 0.8064 0.5878 0.8064 0.4903 0.4871 0.5878 0.5758 0.8388 0.8064 0.4903 0.5878 0.5758 0.8388 0.4903 0.5878 0.8064 0.4903 0.4903 0.5758 0.8388 0.8388 0.8064 0.4871 0.5758 0.8388 0.8388 0.8388 0.4871 0.4903 0.5878 0.8388 0.5878 0.5878 0.4871 0.8388 0.8064 0.5758 0.8064 0.8064 0.8064 0.4903 0.4871 0.5878 0.4871 0.5758 0.8388 0.4871 0.4871 0.4903 0.5878 0.5758 0.5758 0.4903 0.8388 0.5758 0.8064 0.8064 0.8064 0.4903 0.4871 0.8064 0.5758 0.5878 0.8388 0.5878 0.5878 0.8064 0.5758 0.4871 0.5878 0.4871 0.8064 0.4871 0.5758 0.5878 0.5878 0.5878 0.4871 0.8064 0.5758 0.8064 0.8064 0.8064 0.5758 0.5878 0.5878 0.5758 0.8388 0.5878 0.4903 0.8064 0.5758 0.5878 0.5758 0.4871 0.8064 0.8064 0.8064 0.8388 0.5758 0.5758 0.5758 0.5878 0.4903 0.5758 0.4903 0.5758 0.5878 0.5878 0.4903 0.5878 0.4903 0.5758 0.5758 0.5758 0.5878 0.4903 0.5758 0.4903 0.8388 0.8064 0.8064 0.8064 0.5878 0.8388 0.5758 0.8064 0.4871 0.5758 0.4903 0.5758 0.4871 0.8064 0.8388 0.4871 0.4871 0.8388 0.4903 0.5758 0.4871 0.8064 0.5878 0.4871 0.5878 0.5758 0.5878 0.8388 0.8388 0.4903 0.4871 0.4903 0.8064 0.4871 0.4903 0.4903 0.4903 0.5878 0.4903 0.4871 0.8064 0.4871 0.8388 0.5878 0.4903 0.5878 0.4871 0.8388 0.4871 0.4903 0.8388 0.4903 0.4871 0.5758 0.8064 0.5878 0.5758 0.4871 0.5878 0.4871 0.5878 0.4871 0.5878 0.5758 0.8064 0.8064 0.5878 0.5878 0.5758 0.4903 0.4903 0.4871 0.4903 0.4903 0.8064 0.8388 0.4871 0.4871 0.5878 0.8064 0.5758 0.8388 0.8388 0.4903 0.4903 0.5758 0.8388 0.4871 0.4903 0.8388 0.5878 0.8388 0.5758 0.8388 0.4903 0.4871 0.5878 0.5758 0.8388 0.5758 0.4903 0.4871 0.4871 0.5758 0.4871 0.8388 0.4871 0.4871 0.8388 0.4903 0.5758 0.5758 0.5758 0.4871 0.4903 0.4903 0.8064 0.4871 0.4871 0.4871 0.5878 0.5878 0.5758 0.4903 0.4871 0.4903 0.5878 0.8064 0.5878 0.8064 0.5758 0.4871 0.8064 0.4871 0.4871 0.5878 0.4903 0.4903 0.8388 0.5758 0.4871 0.8064 0.8388 0.5878 0.5878 0.5878 0.4871 0.4871 0.4903 0.4871 0.5758 0.5758 0.8064 0.5758 0.4903 0.5758 0.8388 0.5758 0.5758 0.4871 0.5878 0.4871 0.5878 0.5758 0.8064 0.4903 0.5758 0.5758 0.8388 0.8388 0.8064 0.4871 0.4871 0.4903 0.5878 0.4871 0.8388 0.8388 0.4871 0.5758 0.8064 0.4903 0.8064 0.5878 0.4903 0.8388 0.8388 0.8388 0.8064 0.5878 0.4871 0.5878 0.5878 0.5758 0.4871 0.8388 0.5878 0.4903 0.8388 0.8064 0.5758 0.4871 0.4903 0.5878 0.8064 0.8388 0.8388 0.8388 0.4871 0.8064 0.8388 0.8388 0.5878 0.5878 0.4871 0.5758 0.5758 0.4903 0.5758 0.5758 0.4903 0.4903 0.5758 0.5758 0.5878 0.5758 0.5878 0.4871 0.8064 0.8064 0.4903 0.5758 0.8388 0.5758 0.8064 0.4871 0.4871 0.4871 0.4903 0.4871 0.8388 0.8064 0.8388 0.4903 0.5878 0.5758 0.5758 0.5878 0.4871 0.4903 0.5878 0.8064 0.8388 0.5758 0.5758 0.4903 0.4903 0.8064 0.8064 0.4871 0.5758 0.5758 0.5878 0.5758 0.8388 0.8388 0.8064 0.4871 0.4871 0.4871 0.8064 0.5758 0.5758 0.8388" HIT_INDICES="637 692 1268 1839 2428 2744 3042 3709 3838 3950 4248 4383 4893 5702 5853 5951 5973 6275 6294 6333 6857 6970 7155 7169 7260 7640 7754 8493 8823 8894 9233 9659 9949 10000 10296 10387 10580 11153 12440 12539 12762 13004 13414 13419 13805 13969 14175 14425 14739 14843 15684 15865 16542 16766 18395 18462 18470 18475 18916 19002 19010 19030 19377 19454 20085 20264 20436 20713 20939 21393 22024 22809 23585 23586 23743 23988 24000 24218 24545 25381 25572 25645 26004 26050 26202 26817 27226 27295 27321 27718 27880 28036 28209 28223 28381 28405 28500 28599 28951 29092 29155 29161 29609 29630 29928 30004 30641 31412 34322 34336 35042 35132 35384 35866 36018 37009 37062 37172 37518 37837 37991 39121 39817 40114 40570 40943 41364 42160 42355 42598 42963 43007 43718 43944 43945 44154 44475 45634 45968 46190 46570 46654 46670 46723 46724 46919 47313 48006 48094 48578 48872 49435 49468 49672 50301 50380 51249 51827 52216 52356 52607 53209 53738 54400 54918 55015 55260 55651 55781 55867 56972 57143 57427 58023 58316 58963 59117" ES_PROFILE="-0.0108 -0.0117 -0.0214 -0.0311 -0.0411 -0.0464 -0.0514 -0.0627 -0.0649 -0.0668 -0.0718 -0.0741 -0.0827 -0.0964 0.4677 0.5989 0.7103 0.7326 0.7580 0.7803 0.7812 0.7882 0.7925 0.7996 0.8048 0.8035 0.8064 0.7974 0.7950 0.7969 0.7939 0.7891 0.7865 0.7879 0.7851 0.7856 0.7843 0.7764 0.7561 0.7559 0.7535 0.7508 0.7451 0.7463 0.7410 0.7394 0.7371 0.7340 0.7298 0.7291 0.7158 0.7137 0.7031 0.7002 0.6733 0.6729 0.6734 0.6741 0.6673 0.6665 0.6670 0.6673 0.6621 0.6614 0.6513 0.6489 0.6465 0.6424 0.6391 0.6319 0.6216 0.6088 0.5960 0.5963 0.5940 0.5902 0.5904 0.5870 0.5818 0.5679 0.5649 0.5639 0.5580 0.5575 0.5551 0.5449 0.5381 0.5371 0.5368 0.5302 0.5276 0.5250 0.5222 0.5220 0.5194 0.5191 0.5176 0.5160 0.5100 0.5077 0.5067 0.5066 0.4990 0.4987 0.4936 0.4924 0.4816 0.4685 0.4192 0.4190 0.4070 0.4055 0.4013 0.3931 0.3906 0.3738 0.3729 0.3711 0.3652 0.3598 0.3572 0.3381 0.3263 0.3213 0.3136 0.3073 0.3002 0.2867 0.2834 0.2793 0.2732 0.2724 0.2604 0.2566 0.2566 0.2531 0.2477 0.2280 0.2224 0.2187 0.2122 0.2108 0.2106 0.2097 0.2097 0.2064 0.1998 0.1880 0.1866 0.1784 0.1734 0.1639 0.1634 0.1599 0.1493 0.1480 0.1333 0.1235 0.1169 0.1146 0.1103 0.1001 0.0912 0.0800 0.0712 0.0696 0.0655 0.0589 0.0567 0.0553 0.0365 0.0337 0.0289 0.0188 0.0138 0.0029 0.0003" RANK_AT_ES="7754.0000" RANK_SCORE_AT_ES="6.4100"/>
  <DTG RANKED_LIST="fpkm.rnk" TEMPLATE="sample.cls" GENESET="gene_sets.gmt#SECRETION_BY_TISSUE(GO:0032941)" ES="0.8223" NES="1.2849" NP="0.1410" FDR="0.4708" FWER="0.4930" RND_ES="0.9164 0.5006 0.5006 0.5662 0.5662 0.8223 0.5662 0.8223 0.5661 0.8223 0.9164 0.8223 0.8223 0.8223 0.5662 0.5661 0.5006 0.5006 0.5006 0.4984 0.4984 0.5006 0.8223 0.5006 0.4984 0.8223 0.8223 0.4984 0.5662 0.8223 0.5661 0.5662 0.9164 0.8223 0.9164 0.4984 0.8223 0.5662 0.4984 0.4984 0.5661 0.5661 0.4984 0.8223 0.5661 0.8223 0.4984 0.5006 0.8223 0.5661 0.8223 0.9164 0.5662 0.4984 0.5006 0.8223 0.8223 0.4984 0.5006 0.5662 0.5662 0.8223 0.4984 0.9164 0.4984 0.5662 0.9164 0.5006 0.5661 0.9164 0.4984 0.5662 0.5661 0.8223 0.8223 0.5006 0.9164 0.9164 0.5662 0.5662 0.5661 0.8223 0.5006 0.5006 0.4984 0.9164 0.4984 0.4984 0.4984 0.5661 0.9164 0.5662 0.9164 0.5662 0.5661 0.8223 0.4984 0.5006 0.9164 0.5661 0.5661 0.8223 0.5006 0.9164 0.5662 0.9164 0.5661 0.8223 0.5006 0.9164 0.8223 0.9164 0.8223 0.8223 0.9164 0.5662 0.5662 0.5006 0.5661 0.4984 0.5662 0.8223 0.8223 0.8223 0.8223 0.5661 0.4984 0.8223 0.4984 0.5662 0.8223 0.9164 0.4984 0.4984 0.4984 0.4984 0.5662 0.9164 0.9164 0.8223 0.5661 0.8223 0.8223 0.9164 0.4984 0.8223 0.9164 0.8223 0.5661 0.5661 0.4984 0.5661 0.5661 0.5662 0.8223 0.9164 0.5661 0.5662 0.5662 0.4984 0.8223 0.5661 0.5662 0.5006 0.5662 0.5662 0.9164 0.9164 0.9164 0.4984 0.5661 0.8223 0.5661 0.8223 0.5662 0.8223 0.4984 0.8223 0.4984 0.8223 0.4984 0.4984 0.5662 0.8223 0.5006 0.4984 0.5006 0.8223 0.8223 0.5661 0.5662 0.4984 0.9164 0.9164 0.5661 0.4984 0.4984 0.5662 0.4984 0.9164 0.5006 0.5006 0.4984 0.9164 0.5006 0.4984 0.5006 0.4984 0.5662 0.4984 0.5006 0.8223 0.4984 0.5006 0.5006 0.5661 0.5661 0.5661 0.8223 0.4984 0.9164 0.5662 0.9164 0.9164 0.5662 0.5661 0.5661 0.5661 0.9164 0.5006 0.5662 0.4984 0.5006 0.5006 0.8223 0.4984 0.8223 0.5662 0.9164 0.5662 0.5662 0.5662 0.9164 0.8223 0.5661 0.8223 0.5006 0.5006 0.5661 0.9164 0.5661 0.8223 0.5661 0.5661 0.5006 0.8223 0.5661 0.8223 0.8223 0.9164 0.5006 0.5662 0.4984 0.4984 0.5661 0.5661 0.4984 0.5661 0.4984 0.4984 0.5661 0.9164 0.8223 0.9164 0.5661 0.5661 0.8223 0.5661 0.5662 0.9164 0.8223 0.4984 0.4984 0.8223 0.5662 0.5662 0.5006 0.9164 0.4984 0.8223 0.5006 0.5006 0.8223 0.9164 0.8223 0.5006 0.5006 0.5006 0.8223 0.8223 0.5662 0.8223 0.4984 0.5006 0.5662 0.8223 0.8223 0.5662 0.4984 0.5006 0.9164 0.4984 0.8223 0.5661 0.8223 0.5662 0.4984 0.5006 0.9164 0.5006 0.5006 0.9164 0.5006 0.5662 0.5661 0.5662 0.4984 0.5006 0.5662 0.5006 0.8223 0.5006 0.4984 0.4984 0.9164 0.5006 0.9164 0.5006 0.5662 0.4984 0.8223 0.4984 0.4984 0.5662 0.4984 0.5006 0.5662 0.5006 0.5662 0.9164 0.5662 0.4984 0.5662 0.9164 0.9164 0.9164 0.5662 0.5006 0.8223 0.4984 0.8223 0.8223 0.8223 0.5006 0.4984 0.5006 0.5661 0.5662 0.8223 0.5006 0.8223 0.5661 0.5006 0.5006 0.8223 0.8223 0.5006 0.4984 0.5661 0.8223 0.5661 0.5662 0.5661 0.5006 0.5006 0.5006 0.5661 0.8223 0.4984 0.9164 0.9164 0.5662 0.5661 0.5661 0.5662 0.8223 0.8223 0.5662 0.5662 0.5662 0.5006 0.5661 0.8223 0.4984 0.4984 0.5006 0.5006 0.5006 0.5006 0.5006 0.9164 0.8223 0.5006 0.5006 0.5661 0.5661 0.9164 0.5006 0.5006 0.8223 0.4984 0.5661 0.8223 0.5006 0.5662 0.9164 0.5661 0.9164 0.5006 0.8223 0.5006 0.5661 0.8223 0.9164 0.9164 0.8223 0.9164 0.4984 0.5006 0.9164 0.5006 0.5662 0.5006 0.5006 0.8223 0.8223 0.4984 0.5006 0.5662 0.9164 0.5661 0.5662 0.8223 0.5006 0.9164 0.5662 0.5661 0.5662 0.4984 0.4984 0.5661 0.5662 0.4984 0.8223 0.5662 0.8223 0.5006 0.4984 0.8223 0.5661 0.5661 0.8223 0.5661 0.4984 0.5661 0.4984 0.8223 0.5006 0.5006 0.8223 0.8223 0.9164 0.5006 0.8223 0.5006 0.4984 0.5662 0.5006 0.8223 0.4984 0.8223 0.8223 0.5006 0.5006 0.5662 0.5661 0.5006 0.5006 0.9164 0.5661 0.5661 0.5662 0.5661 0.5661 0.9164 0.5661 0.5661 0.4984 0.8223 0.8223 0.5006 0.5661 0.4984 0.5006 0.5662 0.8223 0.8223 0.5661 0.8223 0.5662 0.9164 0.4984 0.8223 0.4984 0.8223 0.5661 0.4984 0.5006 0.8223 0.8223 0.8223 0.5006 0.5662 0.5662 0.5662 0.5661 0.5006 0.5662 0.5662 0.5662 0.5662 0.5662 0.9164 0.9164 0.5661 0.9164 0.9164 0.4984 0.5661 0.9164 0.9164 0.5662 0.9164 0.8223 0.5662 0.5006 0.4984 0.9164 0.9164 0.5661 0.5662 0.8223 0.5661 0.5661 0.4984 0.5661 0.5662 0.5006 0.4984 0.5006 0.5662 0.8223 0.5662 0.5006 0.5662 0.5662 0.8223 0.5006 0.8223 0.5006 0.9164 0.5006 0.4984 0.4984 0.5661 0.9164 0.9164 0.8223 0.5662 0.5006 0.5662 0.4984 0.5661 0.5662 0.5661 0.4984 0.5661 0.9164 0.5006 0.5662 0.8223 0.4984 0.5662 0.5662 0.9164 0.4984 0.5661 0.8223 0.5662 0.8223 0.5006 0.4984 0.5662 0.5661 0.9164 0.8223 0.5006 0.5662 0.5661 0.9164 0.5006 0.5662 0.8223 0.5006 0.5006 0.5661 0.9164 0.9164 0.8223 0.4984 0.5661 0.9164 0.9164 0.9164 0.4984 0.5006 0.5662 0.9164 0.5662 0.5662 0.4984 0.9164 0.8223 0.5661 0.8223 0.8223 0.8223 0.5006 0.4984 0.5662 0.4984 0.5661 0.9164 0.4984 0.4984 0.5006 0.5662 0.5661 0.5661 0.5006 0.9164 0.5661 0.8223 0.8223 0.8223 0.5006 0.4984 0.8223 0.5661 0.5662 0.9164 0.5662 0.5662 0.8223 0.5661 0.4984 0.5662 0.4984 0.8223 0.4984 0.5661 0.5662 0.5662 0.5662 0.4984 0.8223 0.5661 0.8223 0.8223 0.8223 0.5661 0.5662 0.5662 0.5661 0.9164 0.5662 0.5006 0.8223 0.5661 0.5662 0.5661 0.4984 0.8223 0.8223 0.8223 0.9164 0.5661 0.5661 0.5661 0.5662 0.5006 0.5661 0.5006 0.5661 0.5662 0.5662 0.5006 0.5662 0.5006 0.5661 0.5661 0.5661 0.5662 0.5006 0.5661 0.5006 0.9164 0.8223 0.8223 0.8223 0.5662 0.9164 0.5661 0.8223 0.4984 0.5661 0.5006 0.5661 0.4984 0.8223 0.9164 0.4984 0.4984 0.9164 0.5006 0.5661 0.4984 0.8223 0.5662 0.4984 0.5662 0.5661 0.5662 0.9164 0.9164 0.5006 0.4984 0.5006 0.8223 0.4984 0.5006 0.5006 0.5006 0.5662 0.5006 0.4984 0.8223 0.4984 0.9164 0.5662 0.5006 0.5662 0.4984 0.9164 0.4984 0.5006 0.9164 0.5006 0.4984 0.5661 0.8223 0.5662 0.5661 0.4984 0.5662 0.4984 0.5662 0.4984 0.5662 0.5661 0.8223 0.8223 0.5662 0.5662 0.5661 0.5006 0.5006 0.4984 0.5006 0.5006 0.8223 0.9164 0.4984 0.4984 0.5662 0.8223 0.5661 0.9164 0.9164 0.5006 0.5006 0.5661 0.9164 0.4984 0.5006 0.9164 0.5662 0.9164 0.5661 0.9164 0.5006 0.4984 0.5662 0.5661 0.9164 0.5661 0.5006 0.4984 0.4984 0.5661 0.4984 0.9164 0.4984 0.4984 0.9164 0.5006 0.5661 0.5661 0.5661 0.4984 0.5006 0.5006 0.8223 0.4984 0.4984 0.4984 0.5662 0.5662 0.5661 0.5006 0.4984 0.5006 0.5662 0.8223 0.5662 0.8223 0.5661 0.4984 0.8223 0.4984 0.4984 0.5662 0.5006 0.5006 0.9164 0.5661 0.4984 0.8223 0.9164 0.5662 0.5662 0.5662 0.4984 0.4984 0.5006 0.4984 0.5661 0.5661 0.8223 0.5661 0.5006 0.5661 0.9164 0.5661 0.5661 0.4984 0.5662 0.4984 0.5662 0.5661 0.8223 0.5006 0.5661 0.5661 0.9164 0.9164 0.8223 0.4984 0.4984 0.5006 0.5662 0.4984 0.9164 0.9164 0.4984 0.5661 0.8223 0.5006 0.8223 0.5662 0.5006 0.9164 0.9164 0.9164 0.8223 0.5662 0.4984 0.5662 0.5662 0.5661 0.4984 0.9164 0.5662 0.5006 0.9164 0.8223 0.5661 0.4984 0.5006 0.5662 0.8223 0.9164 0.9164 0.9164 0.4984 0.8223 0.9164 0.9164 0.5662 0.5662 0.4984 0.5661 0.5661 0.5006 0.5661 0.5661 0.5006 0.5006 0.5661 0.5661 0.5662 0.5661 0.5662 0.4984 0.8223 0.8223 0.5006 0.5661 0.9164 0.5661 0.8223 0.4984 0.4984 0.4984 0.5006 0.4984 0.9164 0.8223 0.9164 0.5006 0.5662 0.5661 0.5661 0.5662 0.4984 0.5006 0.5662 0.8223 0.9164 0.5661 0.5661 0.5006 0.5006 0.8223 0.8223 0.4984 0.5661 0.5661 0.5662 0.5661 0.9164 0.9164 0.8223 0.4984 0.4984 0.4984 0.8223 0.5661 0.5661 0.9164" HIT_INDICES="3453 3487 5100 5270 5959 6163 6374 6523 6987 7038 10442 10857 12053 13707 14441 15382 16471 16608 17339 21292 21554 21697 23398 27223 28632 28827 29130 29327 29510 29625 29689 29902 34429 37951 42439 48976 54973 56950" ES_PROFILE="-0.0584 -0.0589 -0.0862 -0.0890 0.4429 0.6092 0.6937 0.7570 0.7872 0.8223 0.7736 0.7749 0.7614 0.7388 0.7312 0.7197 0.7051 0.7066 0.6977 0.6330 0.6306 0.6303 0.6031 0.5390 0.5154 0.5123 0.5073 0.5040 0.5009 0.4990 0.4979 0.4944 0.4178 0.3583 0.2824 0.1718 0.0704 0.0370" RANK_AT_ES="7038.0000" RANK_SCORE_AT_ES="10.9738"/>
  <DTG RANKED_LIST="fpkm.rnk" TEMPLATE="sample.cls" GENESET="gene_sets.gmt#TRANSPORTER_COMPLEX(GO:1990351)" ES="0.8006" NES="1.2849" NP="0.1410" FDR="0.4710" FWER="0.4930" RND_ES="0.8639 0.4997 0.4997 0.5442 0.5442 0.8006 0.5442 0.8006 0.5595 0.8006 0.8639 0.8006 0.8006 0.8006 0.5442 0.5595 0.4997 0.4997 0.4997 0.4951 0.4951 0.4997 0.8006 0.4997 0.4951 0.8006 0.8006 0.4951 0.5442 0.8006 0.5595 0.5442 0.8639 0.8006 0.8639 0.4951 0.8006 0.5442 0.4951 0.4951 0.5595 0.5595 0.4951 0.8006 0.5595 0.8006 0.4951 0.4997 0.8006 0.5595 0.8006 0.8639 0.5442 0.4951 0.4997 0.8006 0.8006 0.4951 0.4997 0.5442 0.5442 0.8006 0.4951 0.8639 0.4951 0.5442 0.8639 0.4997 0.5595 0.8639 0.4951 0.5442 0.5595 0.8006 0.8006 0.4997 0.8639 0.8639 0.5442 0.5442 0.5595 0.8006 0.4997 0.4997 0.4951 0.8639 0.4951 0.4951 0.4951 0.5595 0.8639 0.5442 0.8639 0.5442 0.5595 0.8006 0.4951 0.4997 0.8639 0.5595 0.5595 0.8006 0.4997 0.8639 0.5442 0.8639 0.5595 0.8006 0.4997 0.8639 0.8006 0.8639 0.8006 0.8006 0.8639 0.5442 0.5442 0.4997 0.5595 0.4951 0.5442 0.8006 0.8006 0.8006 0.8006 0.5595 0.4951 0.8006 0.4951 0.5442 0.8006 0.8639 0.4951 0.4951 0.4951 0.4951 0.5442 0.8639 0.8639 0.8006 0.5595 0.8006 0.8006 0.8639 0.4951 0.8006 0.8639 0.8006 0.5595 0.5595 0.4951 0.5595 0.5595 0.5442 0.8006 0.8639 0.5595 0.5442 0.5442 0.4951 0.8006 0.5595 0.5442 0.4997 0.5442 0.5442 0.8639 0.8639 0.8639 0.4951 0.5595 0.8006 0.5595 0.8006 0.5442 0.8006 0.4951 0.8006 0.4951 0.8006 0.4951 0.4951 0.5442 0.8006 0.4997 0.4951 0.4997 0.8006 0.8006 0.5595 0.5442 0.4951 0.8639 0.8639 0.5595 0.4951 0.4951 0.5442 0.4951 0.8639 0.4997 0.4997 0.4951 0.8639 0.4997 0.4951 0.4997 0.4951 0.5442 0.4951 0.4997 0.8006 0.4951 0.4997 0.4997 0.5595 0.5595 0.5595 0.8006 0.4951 0.8639 0.5442 0.8639 0.8639 0.5442 0.5595 0.5595 0.5595 0.8639 0.4997 0.5442 0.4951 0.4997 0.4997 0.8006 0.4951 0.8006 0.5442 0.8639 0.5442 0.5442 0.5442 0.8639 0.8006 0.5595 0.8006 0.4997 0.4997 0.5595 0.8639 0.5595 0.8006 0.5595 0.5595 0.4997 0.8006 0.5595 0.8006 0.8006 0.8639 0.4997 0.5442 0.4951 0.4951 0.5595 0.5595 0.4951 0.5595 0.4951 0.4951 0.5595 0.8639 0.8006 0.8639 0.5595 0.5595 0.8006 0.5595 0.5442 0.8639 0.8006 0.4951 0.4951 0.8006 0.5442 0.5442 0.4997 0.8639 0.4951 0.8006 0.4997 0.4997 0.8006 0.8639 0.8006 0.4997 0.4997 0.4997 0.8006 0.8006 0.5442 0.8006 0.4951 0.4997 0.5442 0.8006 0.8006 0.5442 0.4951 0.4997 0.8639 0.4951 0.8006 0.5595 0.8006 0.5442 0.4951 0.4997 0.8639 0.4997 0.4997 0.8639 0.4997 0.5442 0.5595 0.5442 0.4951 0.4997 0.5442 0.4997 0.8006 0.4997 0.4951 0.4951 0.8639 0.4997 0.8639 0.4997 0.5442 0.4951 0.8006 0.4951 0.4951 0.5442 0.4951 0.4997 0.5442 0.4997 0.5442 0.8639 0.5442 0.4951 0.5442 0.8639 0.8639 0.8639 0.5442 0.4997 0.8006 0.4951 0.8006 0.8006 0.8006 0.4997 0.4951 0.4997 0.5595 0.5442 0.8006 0.4997 0.8006 0.5595 0.4997 0.4997 0.8006 0.8006 0.4997 0.4951 0.5595 0.8006 0.5595 0.5442 0.5595 0.4997 0.4997 0.4997 0.5595 0.8006 0.4951 0.8639 0.8639 0.5442 0.5595 0.5595 0.5442 0.8006 0.8006 0.5442 0.5442 0.5442 0.4997 0.5595 0.8006 0.4951 0.4951 0.4997 0.4997 0.4997 0.4997 0.4997 0.8639 0.8006 0.4997 0.4997 0.5595 0.5595 0.8639 0.4997 0.4997 0.8006 0.4951 0.5595 0.8006 0.4997 0.5442 0.8639 0.5595 0.8639 0.4997 0.8006 0.4997 0.5595 0.8006 0.8639 0.8639 0.8006 0.8639 0.4951 0.4997 0.8639 0.4997 0.5442 0.4997 0.4997 0.8006 0.8006 0.4951 0.4997 0.5442 0.8639 0.5595 0.5442 0.8006 0.4997 0.8639 0.5442 0.5595 0.5442 0.4951 0.4951 0.5595 0.5442 0.4951 0.8006 0.5442 0.8006 0.4997 0.4951 0.8006 0.5595 0.5595 0.8006 0.5595 0.4951 0.5595 0.4951 0.8006 0.4997 0.4997 0.8006 0.8006 0.8639 0.4997 0.8006 0.4997 0.4951 0.5442 0.4997 0.8006 0.4951 0.8006 0.8006 0.4997 0.4997 0.5442 0.5595 0.4997 0.4997 0.8639 0.5595 0.5595 0.5442 0.5595 0.5595 0.8639 0.5595 0.5595 0.4951 0.8006 0.8006 0.4997 0.5595 0.4951 0.4997 0.5442 0.8006 0.8006 0.5595 0.8006 0.5442 0.8639 0.4951 0.8006 0.4951 0.8006 0.5595 0.4951 0.4997 0.8006 0.8006 0.8006 0.4997 0.5442 0.5442 0.5442 0.5595 0.4997 0.5442 0.5442 0.5442 0.5442 0.5442 0.8639 0.8639 0.5595 0.8639 0.8639 0.4951 0.5595 0.8639 0.8639 0.5442 0.8639 0.8006 0.5442 0.4997 0.4951 0.8639 0.8639 0.5595 0.5442 0.8006 0.5595 0.5595 0.4951 0.5595 0.5442 0.4997 0.4951 0.4997 0.5442 0.8006 0.5442 0.4997 0.5442 0.5442 0.8006 0.4997 0.8006 0.4997 0.8639 0.4997 0.4951 0.4951 0.5595 0.8639 0.8639 0.8006 0.5442 0.4997 0.5442 0.4951 0.5595 0.5442 0.5595 0.4951 0.5595 0.8639 0.4997 0.5442 0.8006 0.4951 0.5442 0.5442 0.8639 0.4951 0.5595 0.8006 0.5442 0.8006 0.4997 0.4951 0.5442 0.5595 0.8639 0.8006 0.4997 0.5442 0.5595 0.8639 0.4997 0.5442 0.8006 0.4997 0.4997 0.5595 0.8639 0.8639 0.8006 0.4951 0.5595 0.8639 0.8639 0.8639 0.4951 0.4997 0.5442 0.8639 0.5442 0.5442 0.4951 0.8639 0.8006 0.5595 0.8006 0.8006 0.8006 0.4997 0.4951 0.5442 0.4951 0.5595 0.8639 0.4951 0.4951 0.4997 0.5442 0.5595 0.5595 0.4997 0.8639 0.5595 0.8006 0.8006 0.8006 0.4997 0.4951 0.8006 0.5595 0.5442 0.8639 0.5442 0.5442 0.8006 0.5595 0.4951 0.5442 0.4951 0.8006 0.4951 0.5595 0.5442 0.5442 0.5442 0.4951 0.8006 0.5595 0.8006 0.8006 0.8006 0.5595 0.5442 0.5442 0.5595 0.8639 0.5442 0.4997 0.8006 0.5595 0.5442 0.5595 0.4951 0.8006 0.8006 0.8006 0.8639 0.5595 0.5595 0.5595 0.5442 0.4997 0.5595 0.4997 0.5595 0.5442 0.5442 0.4997 0.5442 0.4997 0.5595 0.5595 0.5595 0.5442 0.4997 0.5595 0.4997 0.8639 0.8006 0.8006 0.8006 0.5442 0.8639 0.5595 0.8006 0.4951 0.5595 0.4997 0.5595 0.4951 0.8006 0.8639 0.4951 0.4951 0.8639 0.4997 0.5595 0.4951 0.8006 0.5442 0.4951 0.5442 0.5595 0.5442 0.8639 0.8639 0.4997 0.4951 0.4997 0.8006 0.4951 0.4997 0.4997 0.4997 0.5442 0.4997 0.4951 0.8006 0.4951 0.8639 0.5442 0.4997 0.5442 0.4951 0.8639 0.4951 0.4997 0.8639 0.4997 0.4951 0.5595 0.8006 0.5442 0.5595 0.4951 0.5442 0.4951 0.5442 0.4951 0.5442 0.5595 0.8006 0.8006 0.5442 0.5442 0.5595 0.4997 0.4997 0.4951 0.4997 0.4997 0.8006 0.8639 0.4951 0.4951 0.5442 0.8006 0.5595 0.8639 0.8639 0.4997 0.4997 0.5595 0.8639 0.4951 0.4997 0.8639 0.5442 0.8639 0.5595 0.8639 0.4997 0.4951 0.5442 0.5595 0.8639 0.5595 0.4997 0.4951 0.4951 0.5595 0.4951 0.8639 0.4951 0.4951 0.8639 0.4997 0.5595 0.5595 0.5595 0.4951 0.4997 0.4997 0.8006 0.4951 0.4951 0.4951 0.5442 0.5442 0.5595 0.4997 0.4951 0.4997 0.5442 0.8006 0.5442 0.8006 0.5595 0.4951 0.8006 0.4951 0.4951 0.5442 0.4997 0.4997 0.8639 0.5595 0.4951 0.8006 0.8639 0.5442 0.5442 0.5442 0.4951 0.4951 0.4997 0.4951 0.5595 0.5595 0.8006 0.5595 0.4997 0.5595 0.8639 0.5595 0.5595 0.4951 0.5442 0.4951 0.5442 0.5595 0.8006 0.4997 0.5595 0.5595 0.8639 0.8639 0.8006 0.4951 0.4951 0.4997 0.5442 0.4951 0.8639 0.8639 0.4951 0.5595 0.8006 0.4997 0.8006 0.5442 0.4997 0.8639 0.8639 0.8639 0.8006 0.5442 0.4951 0.5442 0.5442 0.5595 0.4951 0.8639 0.5442 0.4997 0.8639 0.8006 0.5595 0.4951 0.4997 0.5442 0.8006 0.8639 0.8639 0.8639 0.4951 0.8006 0.8639 0.8639 0.5442 0.5442 0.4951 0.5595 0.5595 0.4997 0.5595 0.5595 0.4997 0.4997 0.5595 0.5595 0.5442 0.5595 0.5442 0.4951 0.8006 0.8006 0.4997 0.5595 0.8639 0.5595 0.8006 0.4951 0.4951 0.4951 0.4997 0.4951 0.8639 0.8006 0.8639 0.4997 0.5442 0.5595 0.5595 0.5442 0.4951 0.4997 0.5442 0.8006 0.8639 0.5595 0.5595 0.4997 0.4997 0.8006 0.8006 0.4951 0.5595 0.5595 0.5442 0.5595 0.8639 0.8639 0.8006 0.4951 0.4951 0.4951 0.8006 0.5595 0.5595 0.8639" HIT_INDICES="173 191 271 469 483 495 546 615 696 715 796 891 947 1044 1105 1357 1407 1534 1588 1612 1851 1983 2276 2300 2373 2589 2601 2684 3209 3221 3222 3230 3311 3400 3531 3752 3760 4068 4107 4436 4462 4494 4649 4687 4709 5238 5288 5452 5574 5835 5884 5965 6091 6148 6248 6314 6315 6326 6332 6368 6369 6389 6412 6432 6468 6546 6569 6646 6818 6834 6844 6906 6908 7008 7049 7183 7249 7289 7344 7408 7544 7598 7697 7758 7881 7962 7963 7979 8199 8217 8281 8363 8420 8596 8795 8902 8936 9000 9087 9111 9279 9322 9440 9470 9472 9543 9607 9703 10160 10245 10266 10305 10339 10804 10887 11148 11201 11400 11695 12116 12215 12285 12401 12409 12455 12773 12920 12950 12981 12985 13179 13305 13397 13742 13771 13795 13932 14001 14291 14471 14620 14649 14718 14826 14940 15050 15347 15419 15544 15641 15645 15682 15722 15889 15946 16044 16070 16099 16226 16616 16685 16810 17068 17342 17559 17763 18143 18246 18389 18674 18970 19008 19216 19219 19363 19368 19419 19567 19591 19690 19785 19862 19932 20184 20384 20968 21037 21065 21395 21406 21485 21634 21662 22103 22500 22699 22704 22924 22943 23002 23436 23652 23726 23921 23977 24101 24203 24404 24414 24481 24847 25102 25116 25256 25335 25340 25442 25498 25677 25812 25890 25913 26117 26275 26303 26308 26379 26387 26392 26446 26534 26680 26732 26735 26847 27064 27103 27141 27459 27478 27789 27792 27889 28049 28052 28080 28120 28264 28297 28435 28466 28567 28679 28768 28816 28932 28995 29081 29095 29299 29362 29392 29455 29513 29577 29583 29585 29635 29679 29689 30502 31382 31621 31776 31901 31905 32061 32263 32405 32608 32718 32991 33030 34045 35231 35302 35874 35945 37816 38004 39514 39746 40007 41068 41709 41885 42639 43011 44367 45282 45297 45321 45563 45567 45981 47625 47893 48040 49373 49375 50023 50782 51450 52926 53241 53295 53903 53950 53977 54233 54899 55005 57236 57992 58060 58395 58788 58970" ES_PROFILE="-0.0029 -0.0032 -0.0046 -0.0079 -0.0081 -0.0083 -0.0092 -0.0103 -0.0117 -0.0120 -0.0133 -0.0149 -0.0159 -0.0175 -0.0185 -0.0228 -0.0236 -0.0257 -0.0266 -0.0270 -0.0311 -0.0333 -0.0383 -0.0386 -0.0399 -0.0435 -0.0437 -0.0451 -0.0540 -0.0542 -0.0542 -0.0543 -0.0557 -0.0572 -0.0594 -0.0631 -0.0632 -0.0684 -0.0691 -0.0746 -0.0751 -0.0756 -0.0782 -0.0788 -0.0792 -0.0882 -0.0890 -0.0918 -0.0938 0.4671 0.5865 0.6314 0.6505 0.6663 0.6764 0.6849 0.6944 0.7035 0.7125 0.7201 0.7281 0.7356 0.7427 0.7496 0.7557 0.7602 0.7653 0.7689 0.7700 0.7737 0.7775 0.7802 0.7839 0.7856 0.7881 0.7887 0.7903 0.7922 0.7938 0.7951 0.7949 0.7961 0.7964 0.7973 0.7970 0.7974 0.7991 0.8006 0.7984 0.7997 0.8001 0.8002 0.8006 0.7990 0.7969 0.7963 0.7969 0.7970 0.7967 0.7975 0.7957 0.7961 0.7951 0.7956 0.7966 0.7964 0.7964 0.7957 0.7888 0.7882 0.7887 0.7889 0.7892 0.7821 0.7814 0.7777 0.7775 0.7749 0.7705 0.7640 0.7629 0.7623 0.7610 0.7614 0.7613 0.7564 0.7545 0.7545 0.7545 0.7550 0.7523 0.7506 0.7496 0.7442 0.7442 0.7443 0.7425 0.7418 0.7373 0.7347 0.7327 0.7326 0.7319 0.7305 0.7290 0.7276 0.7229 0.7221 0.7204 0.7191 0.7195 0.7192 0.7190 0.7165 0.7159 0.7146 0.7146 0.7145 0.7127 0.7064 0.7056 0.7038 0.6998 0.6955 0.6921 0.6889 0.6828 0.6813 0.6792 0.6746 0.6699 0.6695 0.6662 0.6665 0.6643 0.6644 0.6638 0.6616 0.6614 0.6600 0.6586 0.6576 0.6566 0.6526 0.6494 0.6397 0.6388 0.6385 0.6331 0.6332 0.6320 0.6297 0.6294 0.6221 0.6155 0.6123 0.6124 0.6089 0.6087 0.6079 0.6007 0.5972 0.5961 0.5929 0.5921 0.5901 0.5885 0.5853 0.5852 0.5842 0.5781 0.5739 0.5738 0.5715 0.5703 0.5703 0.5687 0.5679 0.5650 0.5628 0.5615 0.5613 0.5579 0.5553 0.5549 0.5549 0.5538 0.5538 0.5538 0.5530 0.5515 0.5492 0.5484 0.5484 0.5466 0.5430 0.5424 0.5418 0.5364 0.5362 0.5310 0.5310 0.5294 0.5267 0.5267 0.5263 0.5257 0.5232 0.5227 0.5204 0.5199 0.5183 0.5164 0.5149 0.5141 0.5122 0.5111 0.5097 0.5095 0.5060 0.5050 0.5045 0.5034 0.5025 0.5014 0.5013 0.5013 0.5005 0.4997 0.4996 0.4858 0.4708 0.4668 0.4642 0.4621 0.4620 0.4594 0.4560 0.4536 0.4501 0.4483 0.4436 0.4430 0.4258 0.4056 0.4044 0.3947 0.3935 0.3617 0.3586 0.3329 0.3290 0.3246 0.3065 0.2957 0.2927 0.2799 0.2736 0.2505 0.2350 0.2348 0.2344 0.2303 0.2302 0.2232 0.1953 0.1907 0.1883 0.1656 0.1656 0.1546 0.1417 0.1304 0.1053 0.1000 0.0991 0.0887 0.0880 0.0875 0.0832 0.0719 0.0701 0.0322 0.0194 0.0182 0.0125 0.0059 0.0028" RANK_AT_ES="8420.0000" RANK_SCORE_AT_ES="4.7734"/>
  <DTG RANKED_LIST="fpkm.rnk" TEMPLATE="sample.cls" GENESET="gene_sets.gmt#REGULATION_OF_MULTICELLULAR_ORGANISMAL_PROCESS(GO:0051239)" ES="0.8184" NES="1.2849" NP="0.1410" FDR="0.4710" FWER="0.4930" RND_ES="0.8771 0.5172 0.5172 0.5573 0.5573 0.8184 0.5573 0.8184 0.5585 0.8184 0.8771 0.8184 0.8184 0.8184 0.5573 0.5585 0.5172 0.5172 0.5172 0.5165 0.5165 0.5172 0.8184 0.5172 0.5165 0.8184 0.8184 0.5165 0.5573 0.8184 0.5585 0.5573 0.8771 0.8184 0.8771 0.5165 0.8184 0.5573 0.5165 0.5165 0.5585 0.5585 0.5165 0.8184 0.5585 0.8184 0.5165 0.5172 0.8184 0.5585 0.8184 0.8771 0.5573 0.5165 0.5172 0.8184 0.8184 0.5165 0.5172 0.5573 0.5573 0.8184 0.5165 0.8771 0.5165 0.5573 0.8771 0.5172 0.5585 0.8771 0.5165 0.5573 0.5585 0.8184 0.8184 0.5172 0.8771 0.8771 0.5573 0.5573 0.5585 0.8184 0.5172 0.5172 0.5165 0.8771 0.5165 0.5165 0.5165 0.5585 0.8771 0.5573 0.8771 0.5573 0.5585 0.8184 0.5165 0.5172 0.8771 0.5585 0.5585 0.8184 0.5172 0.8771 0.5573 0.8771 0.5585 0.8184 0.5172 0.8771 0.8184 0.8771 0.8184 0.8184 0.8771 0.5573 0.5573 0.5172 0.5585 0.5165 0.5573 0.8184 0.8184 0.8184 0.8184 0.5585 0.5165 0.8184 0.5165 0.5573 0.8184 0.8771 0.5165 0.5165 0.5165 0.5165 0.5573 0.8771 0.8771 0.8184 0.5585 0.8184 0.8184 0.8771 0.5165 0.8184 0.8771 0.8184 0.5585 0.5585 0.5165 0.5585 0.5585 0.5573 0.8184 0.8771 0.5585 0.5573 0.5573 0.5165 0.8184 0.5585 0.5573 0.5172 0.5573 0.5573 0.8771 0.8771 0.8771 0.5165 0.5585 0.8184 0.5585 0.8184 0.5573 0.8184 0.5165 0.8184 0.5165 0.8184 0.5165 0.5165 0.5573 0.8184 0.5172 0.5165 0.5172 0.8184 0.8184 0.5585 0.5573 0.5165 0.8771 0.8771 0.5585 0.5165 0.5165 0.5573 0.5165 0.8771 0.5172 0.5172 0.5165 0.8771 0.5172 0.5165 0.5172 0.5165 0.5573 0.5165 0.5172 0.8184 0.5165 0.5172 0.5172 0.5585 0.5585 0.5585 0.8184 0.5165 0.8771 0.5573 0.8771 0.8771 0.5573 0.5585 0.5585 0.5585 0.8771 0.5172 0.5573 0.5165 0.5172 0.5172 0.8184 0.5165 0.8184 0.5573 0.8771 0.5573 0.5573 0.5573 0.8771 0.8184 0.5585 0.8184 0.5172 0.5172 0.5585 0.8771 0.5585 0.8184 0.5585 0.5585 0.5172 0.8184 0.5585 0.8184 0.8184 0.8771 0.5172 0.5573 0.5165 0.5165 0.5585 0.5585 0.5165 0.5585 0.5165 0.5165 0.5585 0.8771 0.8184 0.8771 0.5585 0.5585 0.8184 0.5585 0.5573 0.8771 0.8184 0.5165 0.5165 0.8184 0.5573 0.5573 0.5172 0.8771 0.5165 0.8184 0.5172 0.5172 0.8184 0.8771 0.8184 0.5172 0.5172 0.5172 0.8184 0.8184 0.5573 0.8184 0.5165 0.5172 0.5573 0.8184 0.8184 0.5573 0.5165 0.5172 0.8771 0.5165 0.8184 0.5585 0.8184 0.5573 0.5165 0.5172 0.8771 0.5172 0.5172 0.8771 0.5172 0.5573 0.5585 0.5573 0.5165 0.5172 0.5573 0.5172 0.8184 0.5172 0.5165 0.5165 0.8771 0.5172 0.8771 0.5172 0.5573 0.5165 0.8184 0.5165 0.5165 0.5573 0.5165 0.5172 0.5573 0.5172 0.5573 0.8771 0.5573 0.5165 0.5573 0.8771 0.8771 0.8771 0.5573 0.5172 0.8184 0.5165 0.8184 0.8184 0.8184 0.5172 0.5165 0.5172 0.5585 0.5573 0.8184 0.5172 0.8184 0.5585 0.5172 0.5172 0.8184 0.8184 0.5172 0.5165 0.5585 0.8184 0.5585 0.5573 0.5585 0.5172 0.5172 0.5172 0.5585 0.8184 0.5165 0.8771 0.8771 0.5573 0.5585 0.5585 0.5573 0.8184 0.8184 0.5573 0.5573 0.5573 0.5172 0.5585 0.8184 0.5165 0.5165 0.5172 0.5172 0.5172 0.5172 0.5172 0.8771 0.8184 0.5172 0.5172 0.5585 0.5585 0.8771 0.5172 0.5172 0.8184 0.5165 0.5585 0.8184 0.5172 0.5573 0.8771 0.5585 0.8771 0.5172 0.8184 0.5172 0.5585 0.8184 0.8771 0.8771 0.8184 0.8771 0.5165 0.5172 0.8771 0.5172 0.5573 0.5172 0.5172 0.8184 0.8184 0.5165 0.5172 0.5573 0.8771 0.5585 0.5573 0.8184 0.5172 0.8771 0.5573 0.5585 0.5573 0.5165 0.5165 0.5585 0.5573 0.5165 0.8184 0.5573 0.8184 0.5172 0.5165 0.8184 0.5585 0.5585 0.8184 0.5585 0.5165 0.5585 0.5165 0.8184 0.5172 0.5172 0.8184 0.8184 0.8771 0.5172 0.8184 0.5172 0.5165 0.5573 0.5172 0.8184 0.5165 0.8184 0.8184 0.5172 0.5172 0.5573 0.5585 0.5172 0.5172 0.8771 0.5585 0.5585 0.5573 0.5585 0.5585 0.8771 0.5585 0.5585 0.5165 0.8184 0.8184 0.5172 0.5585 0.5165 0.5172 0.5573 0.8184 0.8184 0.5585 0.8184 0.5573 0.8771 0.5165 0.8184 0.5165 0.8184 0.5585 0.5165 0.5172 0.8184 0.8184 0.8184 0.5172 0.5573 0.5573 0.5573 0.5585 0.5172 0.5573 0.5573 0.5573 0.5573 0.5573 0.8771 0.8771 0.5585 0.8771 0.8771 0.5165 0.5585 0.8771 0.8771 0.5573 0.8771 0.8184 0.5573 0.5172 0.5165 0.8771 0.8771 0.5585 0.5573 0.8184 0.5585 0.5585 0.5165 0.5585 0.5573 0.5172 0.5165 0.5172 0.5573 0.8184 0.5573 0.5172 0.5573 0.5573 0.8184 0.5172 0.8184 0.5172 0.8771 0.5172 0.5165 0.5165 0.5585 0.8771 0.8771 0.8184 0.5573 0.5172 0.5573 0.5165 0.5585 0.5573 0.5585 0.5165 0.5585 0.8771 0.5172 0.5573 0.8184 0.5165 0.5573 0.5573 0.8771 0.5165 0.5585 0.8184 0.5573 0.8184 0.5172 0.5165 0.5573 0.5585 0.8771 0.8184 0.5172 0.5573 0.5585 0.8771 0.5172 0.5573 0.8184 0.5172 0.5172 0.5585 0.8771 0.8771 0.8184 0.5165 0.5585 0.8771 0.8771 0.8771 0.5165 0.5172 0.5573 0.8771 0.5573 0.5573 0.5165 0.8771 0.8184 0.5585 0.8184 0.8184 0.8184 0.5172 0.5165 0.5573 0.5165 0.5585 0.8771 0.5165 0.5165 0.5172 0.5573 0.5585 0.5585 0.5172 0.8771 0.5585 0.8184 0.8184 0.8184 0.5172 0.5165 0.8184 0.5585 0.5573 0.8771 0.5573 0.5573 0.8184 0.5585 0.5165 0.5573 0.5165 0.8184 0.5165 0.5585 0.5573 0.5573 0.5573 0.5165 0.8184 0.5585 0.8184 0.8184 0.8184 0.5585 0.5573 0.5573 0.5585 0.8771 0.5573 0.5172 0.8184 0.5585 0.5573 0.5585 0.5165 0.8184 0.8184 0.8184 0.8771 0.5585 0.5585 0.5585 0.5573 0.5172 0.5585 0.5172 0.5585 0.5573 0.5573 0.5172 0.5573 0.5172 0.5585 0.5585 0.5585 0.5573 0.5172 0.5585 0.5172 0.8771 0.8184 0.8184 0.8184 0.5573 0.8771 0.5585 0.8184 0.5165 0.5585 0.5172 0.5585 0.5165 0.8184 0.8771 0.5165 0.5165 0.8771 0.5172 0.5585 0.5165 0.8184 0.5573 0.5165 0.5573 0.5585 0.5573 0.8771 0.8771 0.5172 0.5165 0.5172 0.8184 0.5165 0.5172 0.5172 0.5172 0.5573 0.5172 0.5165 0.8184 0.5165 0.8771 0.5573 0.5172 0.5573 0.5165 0.8771 0.5165 0.5172 0.8771 0.5172 0.5165 0.5585 0.8184 0.5573 0.5585 0.5165 0.5573 0.5165 0.5573 0.5165 0.5573 0.5585 0.8184 0.8184 0.5573 0.5573 0.5585 0.5172 0.5172 0.5165 0.5172 0.5172 0.8184 0.8771 0.5165 0.5165 0.5573 0.8184 0.5585 0.8771 0.8771 0.5172 0.5172 0.5585 0.8771 0.5165 0.5172 0.8771 0.5573 0.8771 0.5585 0.8771 0.5172 0.5165 0.5573 0.5585 0.8771 0.5585 0.5172 0.5165 0.5165 0.5585 0.5165 0.8771 0.5165 0.5165 0.8771 0.5172 0.5585 0.5585 0.5585 0.5165 0.5172 0.5172 0.8184 0.5165 0.5165 0.5165 0.5573 0.5573 0.5585 0.5172 0.5165 0.5172 0.5573 0.8184 0.5573 0.8184 0.5585 0.5165 0.8184 0.5165 0.5165 0.5573 0.5172 0.5172 0.8771 0.5585 0.5165 0.8184 0.8771 0.5573 0.5573 0.5573 0.5165 0.5165 0.5172 0.5165 0.5585 0.5585 0.8184 0.5585 0.5172 0.5585 0.8771 0.5585 0.5585 0.5165 0.5573 0.5165 0.5573 0.5585 0.8184 0.5172 0.5585 0.5585 0.8771 0.8771 0.8184 0.5165 0.5165 0.5172 0.5573 0.5165 0.8771 0.8771 0.5165 0.5585 0.8184 0.5172 0.8184 0.5573 0.5172 0.8771 0.8771 0.8771 0.8184 0.5573 0.5165 0.5573 0.5573 0.5585 0.5165 0.8771 0.5573 0.5172 0.8771 0.8184 0.5585 0.5165 0.5172 0.5573 0.8184 0.8771 0.8771 0.8771 0.5165 0.8184 0.8771 0.8771 0.5573 0.5573 0.5165 0.5585 0.5585 0.5172 0.5585 0.5585 0.5172 0.5172 0.5585 0.5585 0.5573 0.5585 0.5573 0.5165 0.8184 0.8184 0.5172 0.5585 0.8771 0.5585 0.8184 0.5165 0.5165 0.5165 0.5172 0.5165 0.8771 0.8184 0.8771 0.5172 0.5573 0.5585 0.5585 0.5573 0.5165 0.5172 0.5573 0.8184 0.8771 0.5585 0.5585 0.5172 0.5172 0.8184 0.8184 0.5165 0.5585 0.5585 0.5573 0.5585 0.8771 0.8771 0.8184 0.5165 0.5165 0.5165 0.8184 0.5585 0.5585 0.8771" HIT_INDICES="53 78 87 135 173 183 232 252 257 271 285 287 296 337 363 374 439 450 469 504 546 553 610 615 616 637 678 692 696 702 705 715 725 769 792 830 891 904 947 968 973 1006 1044 1105 1109 1133 1148 1166 1182 1191 1204 1234 1240 1243 1268 1350 1354 1377 1494 1552 1553 1566 1567 1600 1607 1612 1669 1673 1705 1718 1719 1720 1762 1839 1921 1960 1979 1983 1984 2000 2002 2039 2076 2117 2127 2134 2170 2188 2190 2206 2219 2268 2306 2336 2373 2428 2475 2498 2510 2516 2539 2609 2661 2680 2691 2701 2707 2744 2780 2820 2849 2855 2902 2962 2965 2973 2989 3042 3073 3100 3143 3155 3157 3222 3230 3231 3236 3237 3270 3305 3308 3320 3323 3351 3382 3395 3424 3442 3453 3460 3487 3531 3556 3563 3605 3606 3608 3622 3685 3700 3709 3736 3752 3757 3760 3765 3774 3777 3788 3832 3838 3880 3895 3914 3931 3950 3969 3976 4034 4037 4124 4141 4167 4179 4195 4197 4210 4243 4247 4248 4284 4288 4300 4342 4378 4383 4417 4442 4457 4487 4495 4518 4531 4565 4570 4606 4642 4653 4700 4701 4757 4815 4816 4849 4854 4866 4892 4893 4899 4938 5009 5022 5031 5038 5047 5058 5088 5100 5144 5188 5211 5270 5284 5294 5305 5357 5396 5424 5489 5627 5649 5701 5702 5712 5724 5739 5761 5773 5775 5780 5786 5806 5825 5828 5832 5833 5834 5835 5841 5844 5853 5856 5858 5871 5877 5882 5889 5890 5892 5894 5901 5904 5906 5908 5916 5918 5925 5933 5936 5941 5943 5950 5951 5952 5953 5955 5956 5957 5958 5959 5972 5973 5978 5983 5988 5994 5996 6000 6005 6006 6007 6014 6026 6027 6031 6034 6048 6051 6054 6058 6068 6091 6095 6096 6102 6111 6113 6114 6120 6121 6142 6148 6154 6155 6158 6161 6163 6170 6178 6186 6197 6198 6199 6200 6202 6211 6218 6220 6227 6229 6232 6234 6236 6240 6247 6248 6258 6259 6271 6275 6279 6294 6314 6316 6325 6326 6332 6333 6337 6338 6344 6353 6374 6375 6379 6381 6393 6395 6397 6412 6413 6424 6429 6432 6436 6442 6456 6458 6471 6473 6486 6495 6496 6507 6514 6520 6523 6525 6527 6530 6560 6564 6569 6572 6573 6578 6586 6608 6614 6617 6626 6628 6635 6662 6670 6671 6678 6685 6694 6695 6706 6712 6724 6731 6733 6738 6758 6763 6777 6779 6790 6798 6809 6815 6816 6831 6844 6846 6850 6857 6871 6873 6905 6917 6918 6923 6926 6928 6937 6948 6952 6953 6955 6958 6965 6970 6984 6987 7006 7008 7015 7022 7032 7046 7056 7068 7081 7086 7087 7092 7093 7099 7102 7103 7117 7128 7130 7131 7134 7136 7143 7149 7155 7158 7159 7162 7169 7170 7172 7192 7211 7217 7233 7238 7256 7258 7259 7260 7265 7267 7281 7293 7304 7343 7347 7352 7355 7359 7360 7362 7372 7373 7374 7389 7391 7396 7405 7407 7414 7426 7435 7441 7442 7449 7451 7459 7461 7479 7487 7488 7489 7504 7537 7543 7544 7545 7546 7583 7598 7628 7634 7640 7657 7663 7665 7668 7670 7682 7697 7698 7711 7727 7754 7758 7777 7781 7787 7792 7800 7837 7845 7862 7873 7881 7907 7913 7916 7920 7921 7937 7955 7956 7962 7967 7969 7975 7979 7984 7995 8028 8046 8109 8112 8114 8122 8155 8177 8185 8198 8237 8241 8265 8279 8288 8316 8328 8339 8351 8363 8380 8417 8428 8450 8485 8490 8493 8553 8554 8570 8572 8627 8637 8673 8691 8700 8712 8715 8744 8746 8755 8771 8774 8791 8795 8820 8823 8882 8894 8896 8903 8931 8937 8938 8946 8949 8953 8969 8972 8999 9011 9016 9023 9027 9033 9039 9054 9082 9087 9095 9105 9113 9119 9121 9137 9145 9155 9180 9195 9208 9218 9231 9233 9248 9295 9311 9322 9332 9336 9351 9361 9368 9405 9409 9410 9411 9448 9452 9453 9454 9472 9496 9520 9543 9556 9574 9607 9615 9628 9633 9648 9659 9660 9664 9681 9682 9784 9788 9802 9837 9881 9889 9900 9905 9909 9919 9949 9951 9967 9996 10000 10004 10010 10014 10023 10025 10033 10050 10064 10105 10110 10112 10116 10124 10131 10185 10195 10202 10223 10239 10245 10262 10283 10293 10295 10296 10309 10325 10347 10348 10380 10387 10390 10396 10411 10412 10420 10429 10430 10431 10440 10442 10458 10461 10471 10485 10504 10519 10523 10531 10532 10549 10550 10555 10556 10580 10604 10643 10657 10660 10666 10669 10712 10739 10745 10762 10768 10769 10791 10793 10798 10811 10815 10839 10842 10856 10861 10887 10901 10921 10930 10960 10980 10998 11031 11034 11089 11093 11098 11111 11130 11135 11139 11141 11153 11164 11201 11224 11225 11241 11254 11293 11299 11339 11343 11362 11369 11372 11393 11397 11400 11411 11460 11478 11480 11496 11499 11516 11547 11548 11550 11560 11564 11567 11575 11589 11602 11630 11641 11646 11743 11772 11802 11806 11853 11858 11868 11870 11871 11881 11898 11904 11906 11918 11928 11941 11951 11960 11985 12010 12034 12040 12095 12124 12125 12129 12135 12152 12170 12182 12183 12188 12189 12195 12200 12217 12242 12250 12258 12260 12316 12327 12347 12367 12370 12378 12392 12402 12408 12421 12431 12436 12440 12443 12455 12480 12524 12539 12544 12545 12547 12549 12559 12564 12572 12575 12577 12586 12594 12621 12631 12645 12656 12664 12668 12693 12699 12702 12715 12762 12772 12777 12790 12791 12827 12828 12860 12861 12867 12908 12915 12916 12920 12925 12976 12981 12985 12990 13000 13001 13004 13006 13020 13023 13025 13038 13044 13053 13062 13071 13076 13089 13098 13101 13153 13169 13179 13245 13250 13251 13265 13278 13279 13287 13298 13305 13315 13329 13330 13333 13339 13344 13347 13353 13355 13374 13376 13386 13413 13414 13415 13419 13444 13470 13472 13510 13511 13524 13539 13557 13585 13638 13651 13675 13678 13682 13686 13688 13698 13707 13724 13741 13757 13760 13771 13805 13814 13828 13841 13865 13873 13890 13901 13918 13927 13932 13935 13960 13967 13969 13970 13990 13992 14010 14012 14017 14034 14129 14133 14135 14137 14142 14170 14172 14173 14174 14175 14181 14196 14200 14220 14221 14247 14250 14269 14275 14290 14291 14295 14342 14353 14363 14390 14406 14410 14422 14425 14434 14441 14472 14478 14485 14500 14553 14571 14575 14592 14593 14626 14653 14657 14664 14681 14699 14700 14701 14718 14726 14739 14740 14745 14763 14766 14779 14788 14793 14795 14827 14835 14841 14843 14846 14852 14886 14931 14932 14947 14948 14949 14956 14963 14994 14996 15010 15023 15032 15034 15047 15054 15057 15071 15080 15082 15100 15128 15132 15170 15182 15205 15218 15226 15228 15237 15258 15263 15265 15278 15297 15300 15309 15321 15340 15347 15381 15387 15397 15400 15406 15409 15422 15435 15437 15440 15442 15454 15458 15461 15462 15466 15490 15500 15508 15544 15565 15596 15637 15641 15649 15660 15678 15684 15698 15711 15720 15732 15744 15745 15749 15752 15773 15811 15830 15832 15838 15864 15865 15869 15882 15883 15903 15916 15922 15941 15943 15964 15981 15991 16006 16055 16064 16108 16109 16111 16116 16141 16147 16149 16153 16168 16179 16211 16213 16226 16236 16246 16251 16269 16305 16354 16355 16375 16393 16399 16403 16445 16468 16471 16487 16489 16497 16524 16542 16562 16571 16585 16603 16608 16628 16629 16632 16634 16638 16639 16662 16677 16681 16701 16715 16723 16724 16725 16744 16766 16789 16816 16830 16843 16848 16855 16856 16857 16892 16917 16931 16946 16954 16956 16961 16993 17014 17016 17037 17045 17046 17051 17052 17058 17064 17073 17082 17088 17091 17092 17118 17127 17139 17154 17166 17188 17194 17215 17219 17235 17265 17339 17342 17343 17348 17369 17395 17419 17432 17448 17449 17460 17466 17471 17501 17508 17517 17546 17552 17559 17561 17576 17613 17615 17616 17618 17622 17629 17643 17652 17669 17680 17682 17686 17700 17730 17738 17757 17763 17771 17778 17780 17789 17793 17797 17803 17809 17812 17817 17841 17877 17938 17940 17949 17960 17961 17976 17987 17996 18003 18004 18005 18009 18019 18037 18042 18064 18065 18076 18098 18115 18118 18124 18132 18162 18164 18170 18177 18178 18182 18212 18222 18226 18232 18236 18247 18255 18259 18261 18262 18321 18328 18343 18389 18392 18395 18413 18431 18461 18462 18470 18475 18485 18510 18513 18519 18525 18555 18565 18568 18585 18589 18592 18595 18611 18621 18641 18653 18654 18668 18671 18674 18676 18682 18692 18712 18720 18746 18752 18757 18781 18790 18791 18800 18858 18869 18873 18895 18901 18904 18916 18918 18924 18948 18951 18981 18993 19002 19005 19008 19010 19013 19030 19033 19035 19045 19067 19080 19092 19095 19098 19110 19118 19138 19143 19148 19159 19172 19177 19180 19197 19207 19216 19219 19229 19231 19238 19242 19248 19252 19269 19274 19286 19291 19294 19319 19321 19324 19328 19337 19369 19377 19401 19411 19419 19454 19524 19529 19535 19537 19540 19552 19558 19565 19572 19577 19586 19587 19589 19598 19603 19615 19618 19633 19653 19690 19704 19710 19716 19719 19744 19749 19756 19763 19764 19782 19789 19808 19834 19836 19844 19847 19852 19867 19903 19904 19944 19986 20008 20024 20050 20061 20077 20082 20085 20143 20177 20192 20194 20203 20208 20213 20223 20240 20244 20248 20255 20261 20264 20285 20315 20339 20346 20354 20357 20361 20381 20384 20413 20420 20436 20567 20582 20585 20587 20597 20607 20609 20611 20616 20619 20635 20640 20653 20655 20661 20668 20675 20678 20690 20696 20699 20704 20706 20711 20713 20715 20723 20733 20734 20735 20742 20759 20764 20770 20771 20805 20836 20837 20857 20862 20895 20905 20906 20926 20933 20939 20943 20949 20952 20954 20962 20968 20970 20990 20991 21012 21051 21059 21078 21090 21105 21113 21155 21166 21228 21242 21246 21292 21309 21328 21338 21341 21383 21393 21403 21405 21430 21439 21447 21448 21457 21466 21473 21481 21494 21502 21512 21525 21545 21550 21554 21573 21587 21604 21611 21613 21626 21629 21632 21644 21649 21662 21666 21674 21679 21682 21696 21697 21709 21719 21723 21805 21872 21928 21933 21948 21949 21969 21983 21985 21988 21991 22007 22018 22024 22052 22081 22120 22138 22149 22152 22159 22165 22209 22237 22240 22260 22263 22264 22280 22286 22288 22293 22321 22330 22336 22339 22340 22341 22360 22372 22425 22430 22440 22456 22464 22465 22467 22480 22555 22581 22606 22654 22661 22666 22668 22690 22697 22699 22728 22782 22787 22793 22809 22812 22844 22845 22859 22874 22882 22895 22904 22919 22934 22942 22943 22960 22964 22974 22980 22997 23002 23009 23016 23025 23028 23036 23074 23076 23083 23085 23092 23110 23112 23124 23126 23152 23155 23162 23207 23228 23231 23232 23234 23255 23260 23261 23270 23277 23284 23308 23316 23322 23324 23333 23337 23355 23360 23380 23390 23393 23398 23405 23408 23427 23437 23442 23446 23457 23468 23470 23478 23479 23480 23497 23500 23507 23520 23540 23543 23548 23551 23558 23563 23572 23585 23586 23588 23602 23606 23624 23637 23660 23673 23680 23691 23698 23700 23742 23743 23746 23767 23773 23797 23801 23804 23807 23816 23840 23855 23884 23897 23915 23921 23923 23933 23953 23969 23974 23988 23999 24000 24016 24018 24022 24030 24037 24038 24039 24051 24066 24079 24082 24090 24101 24111 24115 24138 24140 24161 24180 24192 24193 24218 24226 24261 24269 24271 24300 24308 24319 24326 24328 24344 24352 24413 24430 24434 24451 24474 24496 24501 24533 24543 24545 24551 24558 24565 24590 24627 24639 24640 24653 24656 24664 24691 24706 24707 24711 24712 24720 24738 24752 24756 24761 24762 24764 24786 24788 24790 24797 24799 24816 24834 24869 24887 24899 24909 24913 24932 24974 24978 24979 24998 25000 25008 25011 25019 25048 25068 25070 25079 25080 25081 25094 25100 25107 25109 25114 25118 25190 25191 25197 25200 25224 25233 25241 25255 25281 25291 25296 25305 25323 25335 25340 25345 25348 25366 25371 25381 25385 25390 25402 25430 25443 25446 25465 25471 25496 25498 25513 25541 25558 25572 25582 25639 25645 25657 25677 25689 25710 25750 25765 25767 25771 25791 25798 25817 25821 25823 25832 25834 25838 25845 25851 25859 25890 25898 25902 25903 25913 25914 25922 25944 25952 25980 25985 25993 25996 26004 26027 26040 26045 26049 26050 26052 26053 26057 26058 26061 26073 26095 26113 26141 26153 26154 26161 26202 26203 26205 26220 26231 26256 26260 26274 26275 26292 26302 26308 26316 26317 26318 26338 26361 26366 26378 26387 26388 26395 26402 26406 26409 26415 26430 26446 26447 26453 26455 26471 26487 26489 26499 26515 26528 26531 26535 26536 26542 26543 26548 26565 26569 26606 26617 26622 26634 26636 26653 26674 26687 26704 26708 26728 26732 26737 26752 26767 26768 26770 26771 26780 26784 26802 26809 26813 26817 26828 26829 26851 26853 26855 26864 26869 26875 26876 26880 26896 26902 26916 26937 26944 26945 26959 26961 26967 26984 26988 26997 27033 27048 27061 27071 27073 27090 27096 27100 27116 27120 27124 27136 27152 27154 27173 27177 27178 27183 27189 27191 27203 27221 27222 27223 27226 27233 27234 27247 27256 27262 27266 27270 27277 27280 27284 27295 27300 27304 27310 27321 27347 27356 27358 27370 27379 27394 27419 27421 27440 27454 27457 27459 27478 27483 27485 27490 27502 27503 27509 27528 27543 27552 27556 27588 27604 27630 27637 27641 27651 27654 27668 27684 27691 27696 27718 27722 27727 27731 27733 27734 27736 27751 27768 27773 27781 27786 27789 27797 27803 27805 27813 27819 27831 27852 27857 27876 27880 27904 27917 27923 27928 27951 27954 27959 27967 27973 27991 28012 28017 28031 28034 28036 28042 28044 28046 28049 28052 28054 28057 28066 28070 28085 28106 28122 28129 28133 28152 28154 28166 28170 28171 28188 28193 28202 28204 28209 28215 28222 28223 28232 28237 28242 28251 28266 28271 28280 28283 28294 28301 28306 28307 28312 28318 28322 28324 28343 28347 28354 28357 28374 28376 28381 28400 28405 28407 28411 28415 28435 28441 28447 28451 28452 28454 28463 28464 28466 28488 28500 28502 28524 28555 28561 28563 28565 28575 28577 28587 28589 28596 28599 28600 28622 28625 28632 28639 28644 28647 28652 28656 28679 28681 28694 28702 28703 28708 28722 28739 28765 28768 28782 28787 28790 28792 28814 28825 28829 28831 28833 28835 28839 28843 28862 28865 28869 28871 28878 28880 28897 28900 28902 28903 28911 28921 28923 28931 28932 28935 28939 28942 28944 28945 28946 28951 28956 28960 28962 28963 28971 28974 28975 28981 28990 28995 29000 29005 29011 29019 29022 29025 29035 29039 29057 29064 29072 29082 29092 29095 29102 29103 29111 29115 29123 29124 29126 29130 29146 29153 29154 29155 29161 29165 29172 29175 29177 29188 29208 29212 29232 29245 29248 29249 29256 29257 29272 29281 29292 29294 29297 29309 29314 29327 29329 29334 29340 29341 29342 29346 29347 29355 29356 29360 29361 29375 29380 29382 29387 29389 29399 29400 29404 29405 29407 29415 29417 29419 29425 29430 29432 29434 29435 29436 29438 29439 29441 29442 29445 29447 29454 29455 29456 29462 29468 29483 29488 29490 29492 29495 29505 29510 29513 29516 29520 29529 29547 29559 29567 29576 29578 29585 29602 29609 29611 29618 29624 29630 29634 29638 29642 29643 29649 29650 29651 29654 29658 29664 29676 29678 29690 29706 29724 29725 29728 29731 29735 29736 29743 29762 29827 29847 29902 29917 29928 30004 30039 30046 30054 30065 30092 30106 30127 30226 30305 30320 30342 30350 30352 30384 30401 30411 30448 30462 30501 30507 30531 30579 30641 30699 30715 30724 30789 30794 30797 30799 30861 30889 30904 30947 30970 30972 30974 30990 30994 31004 31054 31072 31128 31142 31165 31168 31266 31298 31301 31310 31352 31375 31381 31404 31412 31419 31421 31431 31473 31477 31484 31524 31551 31560 31607 31629 31673 31759 31776 31810 31811 31830 31832 31852 31923 31935 32061 32116 32133 32141 32159 32222 32226 32247 32263 32310 32324 32337 32338 32404 32405 32436 32444 32460 32484 32498 32514 32547 32571 32589 32616 32661 32669 32673 32740 32745 32800 32809 32840 32888 32894 32904 32947 33002 33036 33045 33048 33164 33251 33260 33277 33329 33357 33410 33543 33575 33656 33658 34124 34218 34270 34322 34336 34403 34429 34803 35042 35044 35086 35094 35105 35109 35132 35269 35384 35662 35667 35784 35826 35866 35902 35945 35978 36018 36047 36092 36411 36530 36616 36726 37006 37009 37062 37088 37172 37233 37246 37445 37512 37518 37670 37785 37816 37837 37912 37951 37991 37995 38098 38121 38477 38574 38663 38751 38783 38785 38893 38913 38998 38999 39078 39121 39214 39405 39423 39717 39741 39817 39848 39917 39946 40027 40114 40153 40303 40355 40474 40516 40570 40617 40668 40770 40815 40943 41096 41147 41148 41191 41299 41343 41364 41401 41561 41606 41614 41829 42160 42198 42293 42300 42355 42484 42598 42602 42658 42729 42792 42901 42913 42963 43007 43109 43234 43380 43490 43565 43624 43715 43718 43818 43893 43928 43944 43945 43946 43952 44081 44153 44154 44185 44257 44361 44475 44602 44640 44714 44749 44790 44907 44960 45165 45282 45332 45344 45370 45441 45503 45594 45634 45635 45792 45857 45906 45968 45982 46070 46190 46210 46249 46255 46549 46570 46606 46612 46653 46654 46670 46698 46722 46723 46724 46854 46893 46919 47159 47307 47313 47332 47357 47526 47661 47802 47830 47884 48006 48040 48093 48094 48163 48213 48301 48303 48475 48480 48578 48582 48872 48976 49060 49089 49104 49435 49446 49468 49579 49655 49672 49859 49989 50023 50197 50301 50380 50572 50635 50678 50835 51066 51067 51161 51163 51164 51193 51249 51480 51572 51760 51762 51827 51833 52129 52207 52216 52272 52308 52356 52360 52427 52444 52607 52618 52629 52693 52738 52744 52886 52994 53023 53064 53090 53130 53209 53252 53264 53292 53407 53578 53579 53738 53768 53993 54376 54383 54400 54443 54464 54620 54899 54918 54942 54973 55005 55015 55260 55651 55657 55690 55781 55857 55867 55924 55945 55950 56013 56053 56211 56244 56299 56324 56330 56465 56575 56671 56672 56676 56740 56842 56950 56972 57062 57109 57143 57188 57244 57356 57384 57394 57427 57588 57706 57785 57834 57871 58023 58025 58268 58283 58313 58316 58397 58722 58732 58787 58910 58913 58939 58963 59056 59082 59117" ES_PROFILE="-0.0009 -0.0014 -0.0015 -0.0023 -0.0030 -0.0032 -0.0040 -0.0044 -0.0044 -0.0047 -0.0049 -0.0049 -0.0051 -0.0058 -0.0062 -0.0064 -0.0075 -0.0077 -0.0080 -0.0086 -0.0094 -0.0095 -0.0105 -0.0105 -0.0105 -0.0109 -0.0116 -0.0118 -0.0119 -0.0120 -0.0120 -0.0122 -0.0123 -0.0131 -0.0135 -0.0141 -0.0152 -0.0154 -0.0162 -0.0165 -0.0166 -0.0172 -0.0178 -0.0189 -0.0189 -0.0194 -0.0196 -0.0199 -0.0202 -0.0203 -0.0205 -0.0210 -0.0211 -0.0212 -0.0216 -0.0230 -0.0231 -0.0235 -0.0255 -0.0266 -0.0266 -0.0268 -0.0268 -0.0273 -0.0274 -0.0275 -0.0285 -0.0286 -0.0291 -0.0293 -0.0293 -0.0293 -0.0301 -0.0314 -0.0329 -0.0335 -0.0339 -0.0339 -0.0339 -0.0342 -0.0342 -0.0348 -0.0355 -0.0362 -0.0363 -0.0364 -0.0371 -0.0374 -0.0374 -0.0377 -0.0379 -0.0387 -0.0394 -0.0399 -0.0405 -0.0415 -0.0423 -0.0427 -0.0429 -0.0430 -0.0434 -0.0446 -0.0455 -0.0458 -0.0460 -0.0462 -0.0463 -0.0469 -0.0475 -0.0482 -0.0487 -0.0488 -0.0496 -0.0507 -0.0507 -0.0508 -0.0511 -0.0520 -0.0526 -0.0530 -0.0538 -0.0540 -0.0540 -0.0551 -0.0553 -0.0553 -0.0553 -0.0553 -0.0559 -0.0565 -0.0565 -0.0567 -0.0568 -0.0572 -0.0578 -0.0580 -0.0585 -0.0588 -0.0590 -0.0591 -0.0595 -0.0603 -0.0607 -0.0608 -0.0616 -0.0616 -0.0616 -0.0618 -0.0629 -0.0632 -0.0633 -0.0638 -0.0640 -0.0641 -0.0641 -0.0642 -0.0644 -0.0644 -0.0646 -0.0653 -0.0654 -0.0662 -0.0664 -0.0667 -0.0670 -0.0673 -0.0677 -0.0678 -0.0688 -0.0688 -0.0703 -0.0706 -0.0711 -0.0713 -0.0715 -0.0715 -0.0718 -0.0723 -0.0724 -0.0724 -0.0730 -0.0731 -0.0733 -0.0740 -0.0746 -0.0747 -0.0753 -0.0757 -0.0759 -0.0765 -0.0766 -0.0770 -0.0772 -0.0778 -0.0778 -0.0785 -0.0791 -0.0793 -0.0801 -0.0801 -0.0811 -0.0821 -0.0821 -0.0826 -0.0827 -0.0829 -0.0834 -0.0834 -0.0834 -0.0841 -0.0854 -0.0856 -0.0857 -0.0858 -0.0860 -0.0861 -0.0867 -0.0869 -0.0876 -0.0884 -0.0888 -0.0898 -0.0900 -0.0902 -0.0904 -0.0913 -0.0920 -0.0924 -0.0936 -0.0960 -0.0964 -0.0973 -0.0973 -0.0975 -0.0977 -0.0979 -0.0983 -0.0985 -0.0985 -0.0986 -0.0987 -0.0990 0.0985 0.1929 0.2449 0.2932 0.3400 0.3861 0.4175 0.4471 0.4652 0.4818 0.4976 0.5095 0.5201 0.5300 0.5394 0.5486 0.5576 0.5665 0.5744 0.5820 0.5894 0.5966 0.6032 0.6097 0.6157 0.6211 0.6264 0.6315 0.6365 0.6407 0.6450 0.6492 0.6535 0.6577 0.6619 0.6660 0.6700 0.6741 0.6775 0.6811 0.6845 0.6879 0.6910 0.6940 0.6970 0.6999 0.7027 0.7055 0.7083 0.7109 0.7131 0.7156 0.7180 0.7204 0.7223 0.7244 0.7265 0.7285 0.7303 0.7317 0.7333 0.7350 0.7366 0.7381 0.7397 0.7413 0.7427 0.7443 0.7453 0.7466 0.7478 0.7491 0.7504 0.7516 0.7529 0.7540 0.7550 0.7561 0.7570 0.7581 0.7592 0.7604 0.7614 0.7624 0.7633 0.7644 0.7653 0.7663 0.7672 0.7682 0.7692 0.7701 0.7709 0.7719 0.7727 0.7736 0.7743 0.7751 0.7760 0.7765 0.7770 0.7777 0.7784 0.7791 0.7798 0.7805 0.7812 0.7819 0.7825 0.7831 0.7834 0.7840 0.7846 0.7852 0.7857 0.7863 0.7869 0.7873 0.7879 0.7883 0.7888 0.7894 0.7899 0.7904 0.7907 0.7912 0.7916 0.7921 0.7924 0.7928 0.7933 0.7936 0.7940 0.7944 0.7949 0.7954 0.7958 0.7963 0.7962 0.7966 0.7970 0.7974 0.7978 0.7982 0.7985 0.7986 0.7989 0.7993 0.7996 0.8000 0.8003 0.8002 0.8005 0.8008 0.8011 0.8014 0.8016 0.8020 0.8022 0.8025 0.8026 0.8029 0.8032 0.8035 0.8035 0.8038 0.8039 0.8042 0.8044 0.8046 0.8048 0.8050 0.8053 0.8054 0.8055 0.8058 0.8061 0.8063 0.8064 0.8066 0.8064 0.8065 0.8068 0.8070 0.8073 0.8076 0.8077 0.8078 0.8081 0.8084 0.8086 0.8089 0.8091 0.8093 0.8093 0.8096 0.8095 0.8098 0.8100 0.8101 0.8102 0.8103 0.8104 0.8104 0.8105 0.8107 0.8109 0.8111 0.8113 0.8115 0.8117 0.8120 0.8120 0.8121 0.8123 0.8125 0.8127 0.8130 0.8131 0.8133 0.8134 0.8136 0.8138 0.8140 0.8142 0.8144 0.8146 0.8145 0.8144 0.8146 0.8145 0.8147 0.8146 0.8148 0.8150 0.8152 0.8154 0.8156 0.8155 0.8156 0.8156 0.8151 0.8153 0.8154 0.8156 0.8157 0.8159 0.8161 0.8161 0.8163 0.8165 0.8165 0.8166 0.8168 0.8168 0.8170 0.8171 0.8171 0.8171 0.8172 0.8174 0.8175 0.8177 0.8177 0.8179 0.8178 0.8178 0.8180 0.8182 0.8181 0.8177 0.8178 0.8180 0.8182 0.8184 0.8179 0.8178 0.8175 0.8175 0.8176 0.8175 0.8176 0.8177 0.8178 0.8180 0.8180 0.8179 0.8180 0.8180 0.8179 0.8176 0.8177 0.8175 0.8176 0.8177 0.8177 0.8178 0.8173 0.8173 0.8172 0.8171 0.8172 0.8169 0.8169 0.8170 0.8171 0.8173 0.8171 0.8170 0.8171 0.8172 0.8172 0.8174 0.8174 0.8175 0.8176 0.8175 0.8171 0.8169 0.8159 0.8160 0.8162 0.8162 0.8157 0.8155 0.8155 0.8154 0.8148 0.8149 0.8146 0.8145 0.8145 0.8141 0.8141 0.8140 0.8139 0.8138 0.8137 0.8132 0.8131 0.8128 0.8123 0.8124 0.8125 0.8115 0.8116 0.8115 0.8116 0.8107 0.8107 0.8102 0.8100 0.8099 0.8098 0.8099 0.8095 0.8096 0.8095 0.8094 0.8095 0.8093 0.8093 0.8090 0.8091 0.8081 0.8080 0.8081 0.8081 0.8077 0.8077 0.8078 0.8078 0.8079 0.8079 0.8077 0.8078 0.8074 0.8073 0.8073 0.8073 0.8074 0.8074 0.8074 0.8072 0.8068 0.8069 0.8068 0.8068 0.8067 0.8067 0.8068 0.8066 0.8066 0.8065 0.8062 0.8060 0.8059 0.8058 0.8057 0.8058 0.8056 0.8049 0.8047 0.8046 0.8046 0.8046 0.8044 0.8044 0.8043 0.8038 0.8038 0.8039 0.8040 0.8034 0.8035 0.8035 0.8036 0.8034 0.8031 0.8028 0.8024 0.8023 0.8021 0.8016 0.8016 0.8014 0.8014 0.8013 0.8012 0.8012 0.8013 0.8011 0.8011 0.7994 0.7994 0.7993 0.7988 0.7981 0.7980 0.7979 0.7979 0.7979 0.7978 0.7974 0.7975 0.7973 0.7968 0.7969 0.7969 0.7969 0.7969 0.7968 0.7969 0.7968 0.7966 0.7964 0.7958 0.7958 0.7959 0.7959 0.7958 0.7958 0.7949 0.7948 0.7948 0.7945 0.7943 0.7943 0.7941 0.7938 0.7937 0.7937 0.7938 0.7937 0.7935 0.7932 0.7932 0.7927 0.7927 0.7927 0.7927 0.7925 0.7926 0.7925 0.7925 0.7925 0.7926 0.7925 0.7926 0.7924 0.7924 0.7923 0.7921 0.7919 0.7917 0.7917 0.7916 0.7917 0.7915 0.7916 0.7915 0.7916 0.7913 0.7909 0.7903 0.7901 0.7902 0.7901 0.7902 0.7895 0.7891 0.7891 0.7888 0.7888 0.7889 0.7886 0.7886 0.7886 0.7884 0.7885 0.7881 0.7881 0.7880 0.7880 0.7876 0.7874 0.7871 0.7870 0.7866 0.7863 0.7861 0.7856 0.7856 0.7847 0.7847 0.7847 0.7845 0.7843 0.7842 0.7842 0.7843 0.7841 0.7840 0.7834 0.7831 0.7832 0.7830 0.7828 0.7822 0.7821 0.7815 0.7815 0.7813 0.7812 0.7812 0.7809 0.7809 0.7809 0.7808 0.7800 0.7798 0.7798 0.7796 0.7796 0.7794 0.7789 0.7790 0.7790 0.7789 0.7789 0.7789 0.7789 0.7787 0.7785 0.7781 0.7780 0.7780 0.7763 0.7758 0.7754 0.7754 0.7746 0.7746 0.7745 0.7745 0.7746 0.7745 0.7742 0.7742 0.7742 0.7741 0.7740 0.7738 0.7737 0.7736 0.7732 0.7729 0.7725 0.7725 0.7716 0.7711 0.7712 0.7712 0.7711 0.7709 0.7706 0.7705 0.7705 0.7705 0.7706 0.7705 0.7705 0.7703 0.7699 0.7698 0.7697 0.7698 0.7688 0.7687 0.7684 0.7681 0.7681 0.7680 0.7679 0.7678 0.7677 0.7675 0.7674 0.7674 0.7674 0.7674 0.7673 0.7669 0.7662 0.7660 0.7659 0.7660 0.7660 0.7660 0.7659 0.7659 0.7658 0.7658 0.7659 0.7658 0.7657 0.7653 0.7652 0.7650 0.7648 0.7648 0.7648 0.7644 0.7643 0.7643 0.7642 0.7634 0.7633 0.7633 0.7631 0.7631 0.7626 0.7626 0.7621 0.7621 0.7621 0.7614 0.7614 0.7614 0.7614 0.7614 0.7605 0.7605 0.7605 0.7605 0.7603 0.7604 0.7604 0.7604 0.7602 0.7602 0.7603 0.7601 0.7600 0.7599 0.7598 0.7598 0.7597 0.7596 0.7595 0.7595 0.7586 0.7584 0.7583 0.7571 0.7571 0.7571 0.7570 0.7568 0.7568 0.7567 0.7566 0.7565 0.7564 0.7562 0.7563 0.7563 0.7562 0.7562 0.7562 0.7562 0.7562 0.7559 0.7559 0.7558 0.7554 0.7554 0.7555 0.7555 0.7551 0.7547 0.7547 0.7541 0.7541 0.7539 0.7537 0.7535 0.7530 0.7521 0.7520 0.7516 0.7516 0.7516 0.7516 0.7516 0.7515 0.7514 0.7511 0.7509 0.7507 0.7507 0.7505 0.7500 0.7499 0.7497 0.7495 0.7491 0.7491 0.7488 0.7487 0.7484 0.7483 0.7483 0.7483 0.7479 0.7478 0.7478 0.7479 0.7476 0.7476 0.7473 0.7474 0.7473 0.7471 0.7454 0.7454 0.7455 0.7455 0.7454 0.7450 0.7450 0.7451 0.7451 0.7451 0.7451 0.7449 0.7449 0.7446 0.7446 0.7442 0.7442 0.7439 0.7438 0.7436 0.7437 0.7437 0.7429 0.7427 0.7426 0.7422 0.7420 0.7419 0.7418 0.7418 0.7417 0.7416 0.7411 0.7411 0.7410 0.7408 0.7399 0.7396 0.7396 0.7393 0.7394 0.7388 0.7384 0.7384 0.7383 0.7381 0.7378 0.7378 0.7379 0.7376 0.7375 0.7374 0.7374 0.7374 0.7371 0.7371 0.7369 0.7368 0.7368 0.7368 0.7363 0.7362 0.7361 0.7361 0.7361 0.7361 0.7355 0.7348 0.7348 0.7346 0.7346 0.7347 0.7346 0.7345 0.7340 0.7340 0.7338 0.7337 0.7336 0.7336 0.7334 0.7333 0.7333 0.7331 0.7330 0.7330 0.7328 0.7323 0.7323 0.7317 0.7315 0.7311 0.7310 0.7309 0.7309 0.7308 0.7305 0.7304 0.7304 0.7303 0.7300 0.7300 0.7299 0.7297 0.7294 0.7293 0.7288 0.7287 0.7286 0.7286 0.7285 0.7285 0.7283 0.7282 0.7282 0.7282 0.7282 0.7280 0.7280 0.7280 0.7280 0.7280 0.7276 0.7275 0.7274 0.7268 0.7265 0.7260 0.7253 0.7253 0.7252 0.7250 0.7248 0.7247 0.7245 0.7243 0.7242 0.7241 0.7239 0.7239 0.7239 0.7239 0.7236 0.7229 0.7227 0.7227 0.7226 0.7222 0.7222 0.7222 0.7220 0.7220 0.7217 0.7216 0.7215 0.7212 0.7212 0.7209 0.7206 0.7205 0.7203 0.7195 0.7193 0.7186 0.7186 0.7187 0.7186 0.7182 0.7182 0.7182 0.7181 0.7179 0.7178 0.7173 0.7173 0.7171 0.7169 0.7168 0.7168 0.7165 0.7159 0.7151 0.7151 0.7148 0.7145 0.7145 0.7144 0.7137 0.7134 0.7134 0.7131 0.7131 0.7130 0.7126 0.7123 0.7120 0.7119 0.7117 0.7114 0.7114 0.7111 0.7111 0.7111 0.7111 0.7111 0.7111 0.7108 0.7105 0.7105 0.7102 0.7100 0.7099 0.7099 0.7100 0.7097 0.7093 0.7089 0.7085 0.7083 0.7081 0.7081 0.7080 0.7080 0.7081 0.7075 0.7071 0.7069 0.7066 0.7066 0.7066 0.7065 0.7060 0.7057 0.7057 0.7053 0.7052 0.7053 0.7052 0.7053 0.7052 0.7051 0.7050 0.7049 0.7048 0.7048 0.7049 0.7044 0.7043 0.7041 0.7039 0.7038 0.7034 0.7033 0.7030 0.7030 0.7027 0.7023 0.7010 0.7010 0.7010 0.7010 0.7006 0.7002 0.6998 0.6996 0.6994 0.6994 0.6993 0.6992 0.6992 0.6987 0.6986 0.6985 0.6980 0.6979 0.6978 0.6979 0.6976 0.6970 0.6970 0.6970 0.6971 0.6970 0.6969 0.6967 0.6966 0.6964 0.6962 0.6962 0.6962 0.6960 0.6955 0.6954 0.6951 0.6950 0.6949 0.6948 0.6948 0.6947 0.6947 0.6947 0.6946 0.6945 0.6945 0.6945 0.6941 0.6935 0.6925 0.6925 0.6923 0.6922 0.6922 0.6920 0.6918 0.6917 0.6916 0.6917 0.6917 0.6916 0.6915 0.6912 0.6912 0.6908 0.6909 0.6907 0.6904 0.6901 0.6901 0.6900 0.6899 0.6894 0.6894 0.6894 0.6893 0.6893 0.6893 0.6888 0.6886 0.6886 0.6885 0.6885 0.6884 0.6883 0.6882 0.6882 0.6883 0.6872 0.6872 0.6869 0.6862 0.6861 0.6861 0.6858 0.6856 0.6851 0.6851 0.6850 0.6849 0.6848 0.6844 0.6844 0.6843 0.6843 0.6838 0.6836 0.6836 0.6833 0.6833 0.6833 0.6833 0.6830 0.6829 0.6826 0.6824 0.6824 0.6822 0.6822 0.6822 0.6822 0.6821 0.6820 0.6817 0.6816 0.6812 0.6811 0.6810 0.6807 0.6805 0.6806 0.6804 0.6794 0.6793 0.6793 0.6789 0.6788 0.6788 0.6786 0.6786 0.6786 0.6782 0.6782 0.6777 0.6775 0.6774 0.6774 0.6774 0.6774 0.6773 0.6771 0.6771 0.6771 0.6769 0.6766 0.6764 0.6762 0.6762 0.6762 0.6760 0.6759 0.6756 0.6755 0.6755 0.6753 0.6751 0.6751 0.6751 0.6748 0.6747 0.6745 0.6745 0.6744 0.6744 0.6743 0.6743 0.6742 0.6742 0.6739 0.6738 0.6737 0.6736 0.6736 0.6732 0.6732 0.6732 0.6732 0.6730 0.6725 0.6724 0.6720 0.6719 0.6718 0.6712 0.6700 0.6699 0.6698 0.6698 0.6698 0.6697 0.6696 0.6695 0.6694 0.6694 0.6692 0.6693 0.6693 0.6691 0.6691 0.6689 0.6689 0.6687 0.6683 0.6677 0.6675 0.6674 0.6674 0.6674 0.6670 0.6669 0.6668 0.6667 0.6667 0.6665 0.6664 0.6661 0.6656 0.6656 0.6655 0.6655 0.6655 0.6652 0.6646 0.6647 0.6640 0.6633 0.6629 0.6627 0.6622 0.6621 0.6618 0.6618 0.6618 0.6608 0.6602 0.6600 0.6600 0.6598 0.6598 0.6597 0.6596 0.6593 0.6593 0.6593 0.6592 0.6591 0.6591 0.6588 0.6583 0.6579 0.6578 0.6577 0.6576 0.6576 0.6573 0.6573 0.6568 0.6567 0.6565 0.6542 0.6539 0.6539 0.6539 0.6538 0.6536 0.6536 0.6536 0.6536 0.6536 0.6533 0.6533 0.6531 0.6531 0.6530 0.6529 0.6528 0.6528 0.6526 0.6525 0.6525 0.6525 0.6525 0.6524 0.6524 0.6524 0.6523 0.6522 0.6522 0.6522 0.6521 0.6518 0.6518 0.6517 0.6517 0.6512 0.6506 0.6507 0.6503 0.6503 0.6497 0.6496 0.6496 0.6493 0.6492 0.6491 0.6491 0.6490 0.6490 0.6490 0.6489 0.6488 0.6488 0.6485 0.6485 0.6482 0.6475 0.6474 0.6471 0.6469 0.6467 0.6466 0.6459 0.6457 0.6446 0.6444 0.6444 0.6436 0.6433 0.6430 0.6429 0.6429 0.6422 0.6420 0.6419 0.6419 0.6414 0.6413 0.6412 0.6412 0.6411 0.6410 0.6409 0.6408 0.6406 0.6405 0.6403 0.6401 0.6398 0.6397 0.6397 0.6394 0.6392 0.6389 0.6388 0.6388 0.6386 0.6386 0.6386 0.6384 0.6383 0.6382 0.6381 0.6380 0.6379 0.6379 0.6377 0.6377 0.6375 0.6374 0.6374 0.6359 0.6348 0.6338 0.6338 0.6335 0.6335 0.6332 0.6330 0.6330 0.6330 0.6329 0.6327 0.6325 0.6325 0.6320 0.6315 0.6308 0.6306 0.6304 0.6304 0.6303 0.6302 0.6295 0.6290 0.6290 0.6286 0.6286 0.6286 0.6284 0.6283 0.6283 0.6282 0.6278 0.6277 0.6276 0.6276 0.6276 0.6276 0.6273 0.6271 0.6262 0.6261 0.6260 0.6257 0.6256 0.6256 0.6256 0.6254 0.6241 0.6237 0.6233 0.6225 0.6224 0.6223 0.6223 0.6219 0.6218 0.6218 0.6214 0.6204 0.6204 0.6203 0.6200 0.6200 0.6195 0.6195 0.6193 0.6190 0.6189 0.6187 0.6186 0.6184 0.6181 0.6180 0.6180 0.6177 0.6177 0.6176 0.6175 0.6172 0.6172 0.6171 0.6170 0.6168 0.6168 0.6167 0.6161 0.6160 0.6160 0.6159 0.6159 0.6156 0.6156 0.6154 0.6154 0.6149 0.6149 0.6148 0.6140 0.6137 0.6137 0.6137 0.6137 0.6133 0.6133 0.6133 0.6132 0.6131 0.6130 0.6126 0.6125 0.6124 0.6124 0.6123 0.6122 0.6119 0.6119 0.6115 0.6114 0.6114 0.6113 0.6112 0.6112 0.6109 0.6107 0.6107 0.6106 0.6105 0.6103 0.6103 0.6102 0.6102 0.6102 0.6099 0.6099 0.6098 0.6096 0.6093 0.6093 0.6092 0.6092 0.6091 0.6090 0.6089 0.6087 0.6087 0.6087 0.6085 0.6084 0.6081 0.6079 0.6076 0.6074 0.6073 0.6071 0.6070 0.6070 0.6063 0.6063 0.6063 0.6059 0.6058 0.6054 0.6054 0.6054 0.6053 0.6052 0.6048 0.6046 0.6041 0.6039 0.6036 0.6035 0.6035 0.6034 0.6030 0.6028 0.6027 0.6025 0.6023 0.6023 0.6021 0.6021 0.6020 0.6019 0.6018 0.6018 0.6018 0.6017 0.6014 0.6012 0.6012 0.6011 0.6009 0.6008 0.6007 0.6003 0.6003 0.6000 0.5997 0.5995 0.5995 0.5991 0.5990 0.5984 0.5983 0.5982 0.5978 0.5976 0.5975 0.5974 0.5974 0.5971 0.5970 0.5959 0.5957 0.5956 0.5954 0.5950 0.5946 0.5945 0.5940 0.5939 0.5938 0.5938 0.5937 0.5936 0.5932 0.5925 0.5923 0.5923 0.5921 0.5921 0.5920 0.5915 0.5913 0.5913 0.5913 0.5913 0.5912 0.5909 0.5907 0.5906 0.5905 0.5906 0.5905 0.5902 0.5902 0.5902 0.5901 0.5901 0.5898 0.5895 0.5889 0.5886 0.5884 0.5883 0.5882 0.5879 0.5872 0.5871 0.5871 0.5868 0.5868 0.5867 0.5867 0.5866 0.5861 0.5858 0.5857 0.5856 0.5856 0.5856 0.5854 0.5853 0.5852 0.5852 0.5852 0.5851 0.5839 0.5839 0.5838 0.5838 0.5834 0.5832 0.5831 0.5829 0.5825 0.5823 0.5822 0.5821 0.5818 0.5816 0.5816 0.5815 0.5815 0.5812 0.5811 0.5810 0.5809 0.5809 0.5807 0.5802 0.5800 0.5800 0.5797 0.5796 0.5792 0.5791 0.5789 0.5784 0.5782 0.5779 0.5778 0.5768 0.5767 0.5765 0.5762 0.5760 0.5757 0.5750 0.5747 0.5747 0.5747 0.5743 0.5742 0.5739 0.5739 0.5739 0.5737 0.5737 0.5737 0.5736 0.5735 0.5734 0.5729 0.5727 0.5727 0.5727 0.5725 0.5725 0.5724 0.5721 0.5719 0.5715 0.5714 0.5713 0.5713 0.5711 0.5708 0.5706 0.5705 0.5704 0.5704 0.5704 0.5704 0.5704 0.5704 0.5704 0.5702 0.5698 0.5695 0.5691 0.5689 0.5689 0.5688 0.5681 0.5681 0.5681 0.5678 0.5676 0.5672 0.5672 0.5670 0.5670 0.5667 0.5665 0.5664 0.5663 0.5663 0.5663 0.5660 0.5656 0.5656 0.5654 0.5652 0.5652 0.5651 0.5650 0.5650 0.5650 0.5649 0.5646 0.5644 0.5644 0.5643 0.5643 0.5640 0.5638 0.5637 0.5636 0.5633 0.5631 0.5631 0.5630 0.5631 0.5630 0.5630 0.5629 0.5626 0.5626 0.5620 0.5618 0.5617 0.5615 0.5615 0.5612 0.5609 0.5607 0.5604 0.5603 0.5600 0.5600 0.5599 0.5597 0.5594 0.5594 0.5594 0.5594 0.5593 0.5592 0.5589 0.5588 0.5588 0.5587 0.5586 0.5586 0.5582 0.5582 0.5582 0.5580 0.5580 0.5579 0.5579 0.5578 0.5576 0.5575 0.5573 0.5569 0.5568 0.5568 0.5566 0.5566 0.5565 0.5562 0.5562 0.5560 0.5554 0.5552 0.5550 0.5548 0.5548 0.5545 0.5544 0.5544 0.5541 0.5541 0.5540 0.5538 0.5536 0.5536 0.5532 0.5532 0.5532 0.5531 0.5530 0.5530 0.5528 0.5525 0.5525 0.5526 0.5525 0.5524 0.5524 0.5522 0.5521 0.5520 0.5519 0.5519 0.5518 0.5518 0.5517 0.5515 0.5515 0.5514 0.5513 0.5512 0.5507 0.5506 0.5506 0.5504 0.5502 0.5500 0.5496 0.5496 0.5492 0.5490 0.5490 0.5490 0.5487 0.5486 0.5486 0.5485 0.5483 0.5483 0.5482 0.5479 0.5477 0.5475 0.5475 0.5469 0.5467 0.5462 0.5461 0.5461 0.5459 0.5459 0.5457 0.5454 0.5453 0.5452 0.5449 0.5448 0.5447 0.5447 0.5447 0.5447 0.5447 0.5444 0.5441 0.5441 0.5439 0.5439 0.5438 0.5437 0.5436 0.5436 0.5435 0.5434 0.5432 0.5429 0.5428 0.5425 0.5424 0.5420 0.5418 0.5417 0.5417 0.5413 0.5412 0.5412 0.5411 0.5410 0.5407 0.5403 0.5402 0.5400 0.5400 0.5400 0.5399 0.5399 0.5399 0.5398 0.5398 0.5398 0.5397 0.5396 0.5396 0.5393 0.5390 0.5387 0.5386 0.5385 0.5382 0.5382 0.5380 0.5380 0.5380 0.5377 0.5376 0.5375 0.5375 0.5374 0.5373 0.5372 0.5372 0.5371 0.5370 0.5369 0.5368 0.5365 0.5365 0.5363 0.5363 0.5361 0.5360 0.5359 0.5359 0.5359 0.5358 0.5357 0.5357 0.5354 0.5353 0.5352 0.5352 0.5349 0.5349 0.5348 0.5345 0.5345 0.5344 0.5344 0.5343 0.5340 0.5339 0.5338 0.5338 0.5338 0.5338 0.5336 0.5336 0.5336 0.5332 0.5330 0.5330 0.5327 0.5321 0.5320 0.5320 0.5320 0.5318 0.5318 0.5317 0.5317 0.5315 0.5315 0.5315 0.5311 0.5311 0.5310 0.5309 0.5308 0.5308 0.5307 0.5307 0.5303 0.5303 0.5301 0.5299 0.5299 0.5299 0.5296 0.5294 0.5289 0.5289 0.5286 0.5286 0.5285 0.5285 0.5281 0.5280 0.5279 0.5279 0.5279 0.5279 0.5278 0.5278 0.5274 0.5274 0.5274 0.5273 0.5272 0.5272 0.5269 0.5269 0.5269 0.5269 0.5268 0.5266 0.5266 0.5265 0.5265 0.5264 0.5264 0.5263 0.5263 0.5263 0.5263 0.5263 0.5262 0.5261 0.5261 0.5261 0.5260 0.5260 0.5260 0.5259 0.5257 0.5257 0.5256 0.5255 0.5254 0.5253 0.5253 0.5252 0.5251 0.5250 0.5247 0.5246 0.5245 0.5243 0.5242 0.5241 0.5240 0.5240 0.5239 0.5239 0.5237 0.5237 0.5237 0.5237 0.5234 0.5233 0.5233 0.5233 0.5232 0.5232 0.5230 0.5230 0.5230 0.5228 0.5225 0.5224 0.5221 0.5219 0.5218 0.5218 0.5217 0.5217 0.5215 0.5213 0.5212 0.5211 0.5211 0.5209 0.5208 0.5206 0.5206 0.5205 0.5205 0.5205 0.5205 0.5204 0.5204 0.5203 0.5203 0.5202 0.5202 0.5200 0.5199 0.5199 0.5198 0.5198 0.5197 0.5197 0.5196 0.5196 0.5196 0.5195 0.5194 0.5194 0.5193 0.5193 0.5193 0.5192 0.5192 0.5192 0.5192 0.5192 0.5192 0.5192 0.5192 0.5191 0.5190 0.5190 0.5190 0.5190 0.5189 0.5186 0.5185 0.5185 0.5185 0.5185 0.5183 0.5182 0.5182 0.5182 0.5181 0.5180 0.5177 0.5175 0.5174 0.5172 0.5172 0.5171 0.5168 0.5167 0.5167 0.5166 0.5165 0.5164 0.5163 0.5163 0.5162 0.5162 0.5161 0.5161 0.5161 0.5161 0.5161 0.5160 0.5158 0.5157 0.5156 0.5153 0.5150 0.5150 0.5149 0.5149 0.5149 0.5149 0.5148 0.5144 0.5133 0.5130 0.5120 0.5117 0.5116 0.5102 0.5096 0.5095 0.5094 0.5092 0.5088 0.5085 0.5082 0.5064 0.5050 0.5048 0.5044 0.5043 0.5043 0.5037 0.5034 0.5033 0.5026 0.5024 0.5017 0.5016 0.5012 0.5004 0.4993 0.4983 0.4980 0.4979 0.4967 0.4967 0.4966 0.4966 0.4955 0.4950 0.4948 0.4941 0.4937 0.4936 0.4936 0.4934 0.4933 0.4931 0.4923 0.4920 0.4910 0.4908 0.4904 0.4903 0.4886 0.4881 0.4880 0.4879 0.4871 0.4868 0.4867 0.4863 0.4861 0.4860 0.4860 0.4859 0.4851 0.4851 0.4850 0.4843 0.4838 0.4837 0.4829 0.4825 0.4817 0.4802 0.4799 0.4793 0.4793 0.4790 0.4790 0.4787 0.4774 0.4772 0.4750 0.4740 0.4737 0.4736 0.4733 0.4722 0.4722 0.4718 0.4715 0.4707 0.4705 0.4703 0.4703 0.4691 0.4691 0.4686 0.4685 0.4682 0.4678 0.4675 0.4673 0.4667 0.4663 0.4660 0.4655 0.4648 0.4646 0.4646 0.4634 0.4633 0.4624 0.4622 0.4617 0.4609 0.4608 0.4606 0.4599 0.4589 0.4583 0.4582 0.4581 0.4561 0.4546 0.4544 0.4541 0.4532 0.4527 0.4518 0.4495 0.4489 0.4475 0.4475 0.4392 0.4375 0.4366 0.4357 0.4355 0.4343 0.4339 0.4272 0.4230 0.4230 0.4223 0.4221 0.4220 0.4219 0.4215 0.4191 0.4171 0.4121 0.4121 0.4100 0.4093 0.4086 0.4079 0.4072 0.4066 0.4059 0.4054 0.4047 0.3990 0.3969 0.3954 0.3934 0.3885 0.3884 0.3875 0.3871 0.3856 0.3845 0.3843 0.3808 0.3796 0.3795 0.3768 0.3748 0.3743 0.3739 0.3726 0.3719 0.3712 0.3712 0.3694 0.3690 0.3627 0.3609 0.3594 0.3578 0.3573 0.3573 0.3554 0.3550 0.3535 0.3535 0.3521 0.3514 0.3498 0.3464 0.3461 0.3409 0.3404 0.3391 0.3386 0.3374 0.3369 0.3354 0.3339 0.3332 0.3306 0.3297 0.3276 0.3269 0.3259 0.3251 0.3242 0.3224 0.3216 0.3194 0.3167 0.3158 0.3158 0.3150 0.3131 0.3123 0.3120 0.3114 0.3085 0.3077 0.3076 0.3038 0.2979 0.2973 0.2956 0.2955 0.2945 0.2923 0.2902 0.2902 0.2892 0.2880 0.2869 0.2849 0.2847 0.2839 0.2831 0.2813 0.2791 0.2765 0.2746 0.2733 0.2722 0.2706 0.2706 0.2688 0.2675 0.2669 0.2666 0.2666 0.2666 0.2666 0.2643 0.2630 0.2630 0.2625 0.2612 0.2594 0.2574 0.2551 0.2545 0.2532 0.2526 0.2519 0.2498 0.2489 0.2452 0.2432 0.2423 0.2421 0.2417 0.2404 0.2393 0.2377 0.2370 0.2370 0.2343 0.2331 0.2323 0.2312 0.2309 0.2294 0.2273 0.2269 0.2263 0.2262 0.2210 0.2206 0.2200 0.2199 0.2192 0.2192 0.2189 0.2184 0.2180 0.2180 0.2180 0.2157 0.2151 0.2146 0.2104 0.2077 0.2077 0.2073 0.2069 0.2039 0.2015 0.1990 0.1986 0.1976 0.1955 0.1949 0.1940 0.1940 0.1927 0.1919 0.1903 0.1903 0.1873 0.1872 0.1855 0.1854 0.1803 0.1784 0.1770 0.1765 0.1762 0.1703 0.1702 0.1698 0.1678 0.1665 0.1662 0.1629 0.1606 0.1600 0.1569 0.1551 0.1537 0.1503 0.1492 0.1485 0.1457 0.1416 0.1416 0.1399 0.1399 0.1399 0.1394 0.1384 0.1344 0.1327 0.1294 0.1294 0.1282 0.1282 0.1229 0.1215 0.1214 0.1204 0.1198 0.1190 0.1189 0.1177 0.1174 0.1146 0.1144 0.1142 0.1131 0.1123 0.1122 0.1097 0.1078 0.1073 0.1066 0.1061 0.1055 0.1041 0.1033 0.1031 0.1026 0.1006 0.0976 0.0976 0.0948 0.0943 0.0903 0.0835 0.0834 0.0831 0.0823 0.0820 0.0792 0.0743 0.0740 0.0735 0.0730 0.0725 0.0723 0.0680 0.0610 0.0609 0.0604 0.0588 0.0574 0.0573 0.0563 0.0559 0.0558 0.0547 0.0540 0.0512 0.0507 0.0497 0.0493 0.0492 0.0468 0.0449 0.0432 0.0432 0.0431 0.0420 0.0402 0.0383 0.0379 0.0363 0.0355 0.0349 0.0342 0.0332 0.0312 0.0307 0.0306 0.0300 0.0271 0.0251 0.0237 0.0228 0.0222 0.0195 0.0195 0.0152 0.0149 0.0144 0.0144 0.0129 0.0072 0.0070 0.0061 0.0039 0.0039 0.0034 0.0030 0.0014 0.0009 0.0003" RANK_AT_ES="7546.0000" RANK_SCORE_AT_ES="7.1599"/>
  <DTG RANKED_LIST="fpkm.rnk" TEMPLATE="sample.cls" GENESET="gene_sets.gmt#CEREBRAL_CORTEX_CELL_MIGRATION(GO:0021795)" ES="0.8709" NES="1.2849" NP="0.1410" FDR="0.4711" FWER="0.4930" RND_ES="0.9150 0.5654 0.5654 0.5813 0.5813 0.8709 0.5813 0.8709 0.5766 0.8709 0.9150 0.8709 0.8709 0.8709 0.5813 0.5766 0.5654 0.5654 0.5654 0.5790 0.5790 0.5654 0.8709 0.5654 0.5790 0.8709 0.8709 0.5790 0.5813 0.8709 0.5766 0.5813 0.9150 0.8709 0.9150 0.5790 0.8709 0.5813 0.5790 0.5790 0.5766 0.5766 0.5790 0.8709 0.5766 0.8709 0.5790 0.5654 0.8709 0.5766 0.8709 0.9150 0.5813 0.5790 0.5654 0.8709 0.8709 0.5790 0.5654 0.5813 0.5813 0.8709 0.5790 0.9150 0.5790 0.5813 0.9150 0.5654 0.5766 0.9150 0.5790 0.5813 0.5766 0.8709 0.8709 0.5654 0.9150 0.9150 0.5813 0.5813 0.5766 0.8709 0.5654 0.5654 0.5790 0.9150 0.5790 0.5790 0.5790 0.5766 0.9150 0.5813 0.9150 0.5813 0.5766 0.8709 0.5790 0.5654 0.9150 0.5766 0.5766 0.8709 0.5654 0.9150 0.5813 0.9150 0.5766 0.8709 0.5654 0.9150 0.8709 0.9150 0.8709 0.8709 0.9150 0.5813 0.5813 0.5654 0.5766 0.5790 0.5813 0.8709 0.8709 0.8709 0.8709 0.5766 0.5790 0.8709 0.5790 0.5813 0.8709 0.9150 0.5790 0.5790 0.5790 0.5790 0.5813 0.9150 0.9150 0.8709 0.5766 0.8709 0.8709 0.9150 0.5790 0.8709 0.9150 0.8709 0.5766 0.5766 0.5790 0.5766 0.5766 0.5813 0.8709 0.9150 0.5766 0.5813 0.5813 0.5790 0.8709 0.5766 0.5813 0.5654 0.5813 0.5813 0.9150 0.9150 0.9150 0.5790 0.5766 0.8709 0.5766 0.8709 0.5813 0.8709 0.5790 0.8709 0.5790 0.8709 0.5790 0.5790 0.5813 0.8709 0.5654 0.5790 0.5654 0.8709 0.8709 0.5766 0.5813 0.5790 0.9150 0.9150 0.5766 0.5790 0.5790 0.5813 0.5790 0.9150 0.5654 0.5654 0.5790 0.9150 0.5654 0.5790 0.5654 0.5790 0.5813 0.5790 0.5654 0.8709 0.5790 0.5654 0.5654 0.5766 0.5766 0.5766 0.8709 0.5790 0.9150 0.5813 0.9150 0.9150 0.5813 0.5766 0.5766 0.5766 0.9150 0.5654 0.5813 0.5790 0.5654 0.5654 0.8709 0.5790 0.8709 0.5813 0.9150 0.5813 0.5813 0.5813 0.9150 0.8709 0.5766 0.8709 0.5654 0.5654 0.5766 0.9150 0.5766 0.8709 0.5766 0.5766 0.5654 0.8709 0.5766 0.8709 0.8709 0.9150 0.5654 0.5813 0.5790 0.5790 0.5766 0.5766 0.5790 0.5766 0.5790 0.5790 0.5766 0.9150 0.8709 0.9150 0.5766 0.5766 0.8709 0.5766 0.5813 0.9150 0.8709 0.5790 0.5790 0.8709 0.5813 0.5813 0.5654 0.9150 0.5790 0.8709 0.5654 0.5654 0.8709 0.9150 0.8709 0.5654 0.5654 0.5654 0.8709 0.8709 0.5813 0.8709 0.5790 0.5654 0.5813 0.8709 0.8709 0.5813 0.5790 0.5654 0.9150 0.5790 0.8709 0.5766 0.8709 0.5813 0.5790 0.5654 0.9150 0.5654 0.5654 0.9150 0.5654 0.5813 0.5766 0.5813 0.5790 0.5654 0.5813 0.5654 0.8709 0.5654 0.5790 0.5790 0.9150 0.5654 0.9150 0.5654 0.5813 0.5790 0.8709 0.5790 0.5790 0.5813 0.5790 0.5654 0.5813 0.5654 0.5813 0.9150 0.5813 0.5790 0.5813 0.9150 0.9150 0.9150 0.5813 0.5654 0.8709 0.5790 0.8709 0.8709 0.8709 0.5654 0.5790 0.5654 0.5766 0.5813 0.8709 0.5654 0.8709 0.5766 0.5654 0.5654 0.8709 0.8709 0.5654 0.5790 0.5766 0.8709 0.5766 0.5813 0.5766 0.5654 0.5654 0.5654 0.5766 0.8709 0.5790 0.9150 0.9150 0.5813 0.5766 0.5766 0.5813 0.8709 0.8709 0.5813 0.5813 0.5813 0.5654 0.5766 0.8709 0.5790 0.5790 0.5654 0.5654 0.5654 0.5654 0.5654 0.9150 0.8709 0.5654 0.5654 0.5766 0.5766 0.9150 0.5654 0.5654 0.8709 0.5790 0.5766 0.8709 0.5654 0.5813 0.9150 0.5766 0.9150 0.5654 0.8709 0.5654 0.5766 0.8709 0.9150 0.9150 0.8709 0.9150 0.5790 0.5654 0.9150 0.5654 0.5813 0.5654 0.5654 0.8709 0.8709 0.5790 0.5654 0.5813 0.9150 0.5766 0.5813 0.8709 0.5654 0.9150 0.5813 0.5766 0.5813 0.5790 0.5790 0.5766 0.5813 0.5790 0.8709 0.5813 0.8709 0.5654 0.5790 0.8709 0.5766 0.5766 0.8709 0.5766 0.5790 0.5766 0.5790 0.8709 0.5654 0.5654 0.8709 0.8709 0.9150 0.5654 0.8709 0.5654 0.5790 0.5813 0.5654 0.8709 0.5790 0.8709 0.8709 0.5654 0.5654 0.5813 0.5766 0.5654 0.5654 0.9150 0.5766 0.5766 0.5813 0.5766 0.5766 0.9150 0.5766 0.5766 0.5790 0.8709 0.8709 0.5654 0.5766 0.5790 0.5654 0.5813 0.8709 0.8709 0.5766 0.8709 0.5813 0.9150 0.5790 0.8709 0.5790 0.8709 0.5766 0.5790 0.5654 0.8709 0.8709 0.8709 0.5654 0.5813 0.5813 0.5813 0.5766 0.5654 0.5813 0.5813 0.5813 0.5813 0.5813 0.9150 0.9150 0.5766 0.9150 0.9150 0.5790 0.5766 0.9150 0.9150 0.5813 0.9150 0.8709 0.5813 0.5654 0.5790 0.9150 0.9150 0.5766 0.5813 0.8709 0.5766 0.5766 0.5790 0.5766 0.5813 0.5654 0.5790 0.5654 0.5813 0.8709 0.5813 0.5654 0.5813 0.5813 0.8709 0.5654 0.8709 0.5654 0.9150 0.5654 0.5790 0.5790 0.5766 0.9150 0.9150 0.8709 0.5813 0.5654 0.5813 0.5790 0.5766 0.5813 0.5766 0.5790 0.5766 0.9150 0.5654 0.5813 0.8709 0.5790 0.5813 0.5813 0.9150 0.5790 0.5766 0.8709 0.5813 0.8709 0.5654 0.5790 0.5813 0.5766 0.9150 0.8709 0.5654 0.5813 0.5766 0.9150 0.5654 0.5813 0.8709 0.5654 0.5654 0.5766 0.9150 0.9150 0.8709 0.5790 0.5766 0.9150 0.9150 0.9150 0.5790 0.5654 0.5813 0.9150 0.5813 0.5813 0.5790 0.9150 0.8709 0.5766 0.8709 0.8709 0.8709 0.5654 0.5790 0.5813 0.5790 0.5766 0.9150 0.5790 0.5790 0.5654 0.5813 0.5766 0.5766 0.5654 0.9150 0.5766 0.8709 0.8709 0.8709 0.5654 0.5790 0.8709 0.5766 0.5813 0.9150 0.5813 0.5813 0.8709 0.5766 0.5790 0.5813 0.5790 0.8709 0.5790 0.5766 0.5813 0.5813 0.5813 0.5790 0.8709 0.5766 0.8709 0.8709 0.8709 0.5766 0.5813 0.5813 0.5766 0.9150 0.5813 0.5654 0.8709 0.5766 0.5813 0.5766 0.5790 0.8709 0.8709 0.8709 0.9150 0.5766 0.5766 0.5766 0.5813 0.5654 0.5766 0.5654 0.5766 0.5813 0.5813 0.5654 0.5813 0.5654 0.5766 0.5766 0.5766 0.5813 0.5654 0.5766 0.5654 0.9150 0.8709 0.8709 0.8709 0.5813 0.9150 0.5766 0.8709 0.5790 0.5766 0.5654 0.5766 0.5790 0.8709 0.9150 0.5790 0.5790 0.9150 0.5654 0.5766 0.5790 0.8709 0.5813 0.5790 0.5813 0.5766 0.5813 0.9150 0.9150 0.5654 0.5790 0.5654 0.8709 0.5790 0.5654 0.5654 0.5654 0.5813 0.5654 0.5790 0.8709 0.5790 0.9150 0.5813 0.5654 0.5813 0.5790 0.9150 0.5790 0.5654 0.9150 0.5654 0.5790 0.5766 0.8709 0.5813 0.5766 0.5790 0.5813 0.5790 0.5813 0.5790 0.5813 0.5766 0.8709 0.8709 0.5813 0.5813 0.5766 0.5654 0.5654 0.5790 0.5654 0.5654 0.8709 0.9150 0.5790 0.5790 0.5813 0.8709 0.5766 0.9150 0.9150 0.5654 0.5654 0.5766 0.9150 0.5790 0.5654 0.9150 0.5813 0.9150 0.5766 0.9150 0.5654 0.5790 0.5813 0.5766 0.9150 0.5766 0.5654 0.5790 0.5790 0.5766 0.5790 0.9150 0.5790 0.5790 0.9150 0.5654 0.5766 0.5766 0.5766 0.5790 0.5654 0.5654 0.8709 0.5790 0.5790 0.5790 0.5813 0.5813 0.5766 0.5654 0.5790 0.5654 0.5813 0.8709 0.5813 0.8709 0.5766 0.5790 0.8709 0.5790 0.5790 0.5813 0.5654 0.5654 0.9150 0.5766 0.5790 0.8709 0.9150 0.5813 0.5813 0.5813 0.5790 0.5790 0.5654 0.5790 0.5766 0.5766 0.8709 0.5766 0.5654 0.5766 0.9150 0.5766 0.5766 0.5790 0.5813 0.5790 0.5813 0.5766 0.8709 0.5654 0.5766 0.5766 0.9150 0.9150 0.8709 0.5790 0.5790 0.5654 0.5813 0.5790 0.9150 0.9150 0.5790 0.5766 0.8709 0.5654 0.8709 0.5813 0.5654 0.9150 0.9150 0.9150 0.8709 0.5813 0.5790 0.5813 0.5813 0.5766 0.5790 0.9150 0.5813 0.5654 0.9150 0.8709 0.5766 0.5790 0.5654 0.5813 0.8709 0.9150 0.9150 0.9150 0.5790 0.8709 0.9150 0.9150 0.5813 0.5813 0.5790 0.5766 0.5766 0.5654 0.5766 0.5766 0.5654 0.5654 0.5766 0.5766 0.5813 0.5766 0.5813 0.5790 0.8709 0.8709 0.5654 0.5766 0.9150 0.5766 0.8709 0.5790 0.5790 0.5790 0.5654 0.5790 0.9150 0.8709 0.9150 0.5654 0.5813 0.5766 0.5766 0.5813 0.5790 0.5654 0.5813 0.8709 0.9150 0.5766 0.5766 0.5654 0.5654 0.8709 0.8709 0.5790 0.5766 0.5766 0.5813 0.5766 0.9150 0.9150 0.8709 0.5790 0.5790 0.5790 0.8709 0.5766 0.5766 0.9150" HIT_INDICES="1234 3895 4314 5832 5936 5994 6328 6338 7081 8659 8894 9156 9660 10131 10761 11951 12260 13386 13510 14175 15226 15387 15592 15684 16320 17938 18440 18531 19005 19038 19319 19629 20194 20316 20653 21515 23109 25645 26487 28347 28622 28990 29124 29725 35234" ES_PROFILE="-0.0209 -0.0659 -0.0730 0.7221 0.8056 0.8534 0.8596 0.8709 0.8624 0.8374 0.8350 0.8320 0.8247 0.8179 0.8082 0.7889 0.7845 0.7661 0.7646 0.7540 0.7367 0.7345 0.7316 0.7305 0.7202 0.6933 0.6851 0.6840 0.6763 0.6761 0.6717 0.6667 0.6575 0.6557 0.6503 0.6360 0.6092 0.5665 0.5523 0.5209 0.5163 0.5101 0.5078 0.4977 0.4045" RANK_AT_ES="6338.0000" RANK_SCORE_AT_ES="29.7135"/>
  <DTG RANKED_LIST="fpkm.rnk" TEMPLATE="sample.cls" GENESET="gene_sets.gmt#SERINE_THREONINE_PROTEIN_KINASE_COMPLEX(GO:1902554)" ES="0.7668" NES="1.2850" NP="0.0000" FDR="0.4713" FWER="0.4930" RND_ES="0.6125 0.5412 0.5412 0.5497 0.5497 0.7668 0.5497 0.7668 0.5514 0.7668 0.6125 0.7668 0.7668 0.7668 0.5497 0.5514 0.5412 0.5412 0.5412 0.5460 0.5460 0.5412 0.7668 0.5412 0.5460 0.7668 0.7668 0.5460 0.5497 0.7668 0.5514 0.5497 0.6125 0.7668 0.6125 0.5460 0.7668 0.5497 0.5460 0.5460 0.5514 0.5514 0.5460 0.7668 0.5514 0.7668 0.5460 0.5412 0.7668 0.5514 0.7668 0.6125 0.5497 0.5460 0.5412 0.7668 0.7668 0.5460 0.5412 0.5497 0.5497 0.7668 0.5460 0.6125 0.5460 0.5497 0.6125 0.5412 0.5514 0.6125 0.5460 0.5497 0.5514 0.7668 0.7668 0.5412 0.6125 0.6125 0.5497 0.5497 0.5514 0.7668 0.5412 0.5412 0.5460 0.6125 0.5460 0.5460 0.5460 0.5514 0.6125 0.5497 0.6125 0.5497 0.5514 0.7668 0.5460 0.5412 0.6125 0.5514 0.5514 0.7668 0.5412 0.6125 0.5497 0.6125 0.5514 0.7668 0.5412 0.6125 0.7668 0.6125 0.7668 0.7668 0.6125 0.5497 0.5497 0.5412 0.5514 0.5460 0.5497 0.7668 0.7668 0.7668 0.7668 0.5514 0.5460 0.7668 0.5460 0.5497 0.7668 0.6125 0.5460 0.5460 0.5460 0.5460 0.5497 0.6125 0.6125 0.7668 0.5514 0.7668 0.7668 0.6125 0.5460 0.7668 0.6125 0.7668 0.5514 0.5514 0.5460 0.5514 0.5514 0.5497 0.7668 0.6125 0.5514 0.5497 0.5497 0.5460 0.7668 0.5514 0.5497 0.5412 0.5497 0.5497 0.6125 0.6125 0.6125 0.5460 0.5514 0.7668 0.5514 0.7668 0.5497 0.7668 0.5460 0.7668 0.5460 0.7668 0.5460 0.5460 0.5497 0.7668 0.5412 0.5460 0.5412 0.7668 0.7668 0.5514 0.5497 0.5460 0.6125 0.6125 0.5514 0.5460 0.5460 0.5497 0.5460 0.6125 0.5412 0.5412 0.5460 0.6125 0.5412 0.5460 0.5412 0.5460 0.5497 0.5460 0.5412 0.7668 0.5460 0.5412 0.5412 0.5514 0.5514 0.5514 0.7668 0.5460 0.6125 0.5497 0.6125 0.6125 0.5497 0.5514 0.5514 0.5514 0.6125 0.5412 0.5497 0.5460 0.5412 0.5412 0.7668 0.5460 0.7668 0.5497 0.6125 0.5497 0.5497 0.5497 0.6125 0.7668 0.5514 0.7668 0.5412 0.5412 0.5514 0.6125 0.5514 0.7668 0.5514 0.5514 0.5412 0.7668 0.5514 0.7668 0.7668 0.6125 0.5412 0.5497 0.5460 0.5460 0.5514 0.5514 0.5460 0.5514 0.5460 0.5460 0.5514 0.6125 0.7668 0.6125 0.5514 0.5514 0.7668 0.5514 0.5497 0.6125 0.7668 0.5460 0.5460 0.7668 0.5497 0.5497 0.5412 0.6125 0.5460 0.7668 0.5412 0.5412 0.7668 0.6125 0.7668 0.5412 0.5412 0.5412 0.7668 0.7668 0.5497 0.7668 0.5460 0.5412 0.5497 0.7668 0.7668 0.5497 0.5460 0.5412 0.6125 0.5460 0.7668 0.5514 0.7668 0.5497 0.5460 0.5412 0.6125 0.5412 0.5412 0.6125 0.5412 0.5497 0.5514 0.5497 0.5460 0.5412 0.5497 0.5412 0.7668 0.5412 0.5460 0.5460 0.6125 0.5412 0.6125 0.5412 0.5497 0.5460 0.7668 0.5460 0.5460 0.5497 0.5460 0.5412 0.5497 0.5412 0.5497 0.6125 0.5497 0.5460 0.5497 0.6125 0.6125 0.6125 0.5497 0.5412 0.7668 0.5460 0.7668 0.7668 0.7668 0.5412 0.5460 0.5412 0.5514 0.5497 0.7668 0.5412 0.7668 0.5514 0.5412 0.5412 0.7668 0.7668 0.5412 0.5460 0.5514 0.7668 0.5514 0.5497 0.5514 0.5412 0.5412 0.5412 0.5514 0.7668 0.5460 0.6125 0.6125 0.5497 0.5514 0.5514 0.5497 0.7668 0.7668 0.5497 0.5497 0.5497 0.5412 0.5514 0.7668 0.5460 0.5460 0.5412 0.5412 0.5412 0.5412 0.5412 0.6125 0.7668 0.5412 0.5412 0.5514 0.5514 0.6125 0.5412 0.5412 0.7668 0.5460 0.5514 0.7668 0.5412 0.5497 0.6125 0.5514 0.6125 0.5412 0.7668 0.5412 0.5514 0.7668 0.6125 0.6125 0.7668 0.6125 0.5460 0.5412 0.6125 0.5412 0.5497 0.5412 0.5412 0.7668 0.7668 0.5460 0.5412 0.5497 0.6125 0.5514 0.5497 0.7668 0.5412 0.6125 0.5497 0.5514 0.5497 0.5460 0.5460 0.5514 0.5497 0.5460 0.7668 0.5497 0.7668 0.5412 0.5460 0.7668 0.5514 0.5514 0.7668 0.5514 0.5460 0.5514 0.5460 0.7668 0.5412 0.5412 0.7668 0.7668 0.6125 0.5412 0.7668 0.5412 0.5460 0.5497 0.5412 0.7668 0.5460 0.7668 0.7668 0.5412 0.5412 0.5497 0.5514 0.5412 0.5412 0.6125 0.5514 0.5514 0.5497 0.5514 0.5514 0.6125 0.5514 0.5514 0.5460 0.7668 0.7668 0.5412 0.5514 0.5460 0.5412 0.5497 0.7668 0.7668 0.5514 0.7668 0.5497 0.6125 0.5460 0.7668 0.5460 0.7668 0.5514 0.5460 0.5412 0.7668 0.7668 0.7668 0.5412 0.5497 0.5497 0.5497 0.5514 0.5412 0.5497 0.5497 0.5497 0.5497 0.5497 0.6125 0.6125 0.5514 0.6125 0.6125 0.5460 0.5514 0.6125 0.6125 0.5497 0.6125 0.7668 0.5497 0.5412 0.5460 0.6125 0.6125 0.5514 0.5497 0.7668 0.5514 0.5514 0.5460 0.5514 0.5497 0.5412 0.5460 0.5412 0.5497 0.7668 0.5497 0.5412 0.5497 0.5497 0.7668 0.5412 0.7668 0.5412 0.6125 0.5412 0.5460 0.5460 0.5514 0.6125 0.6125 0.7668 0.5497 0.5412 0.5497 0.5460 0.5514 0.5497 0.5514 0.5460 0.5514 0.6125 0.5412 0.5497 0.7668 0.5460 0.5497 0.5497 0.6125 0.5460 0.5514 0.7668 0.5497 0.7668 0.5412 0.5460 0.5497 0.5514 0.6125 0.7668 0.5412 0.5497 0.5514 0.6125 0.5412 0.5497 0.7668 0.5412 0.5412 0.5514 0.6125 0.6125 0.7668 0.5460 0.5514 0.6125 0.6125 0.6125 0.5460 0.5412 0.5497 0.6125 0.5497 0.5497 0.5460 0.6125 0.7668 0.5514 0.7668 0.7668 0.7668 0.5412 0.5460 0.5497 0.5460 0.5514 0.6125 0.5460 0.5460 0.5412 0.5497 0.5514 0.5514 0.5412 0.6125 0.5514 0.7668 0.7668 0.7668 0.5412 0.5460 0.7668 0.5514 0.5497 0.6125 0.5497 0.5497 0.7668 0.5514 0.5460 0.5497 0.5460 0.7668 0.5460 0.5514 0.5497 0.5497 0.5497 0.5460 0.7668 0.5514 0.7668 0.7668 0.7668 0.5514 0.5497 0.5497 0.5514 0.6125 0.5497 0.5412 0.7668 0.5514 0.5497 0.5514 0.5460 0.7668 0.7668 0.7668 0.6125 0.5514 0.5514 0.5514 0.5497 0.5412 0.5514 0.5412 0.5514 0.5497 0.5497 0.5412 0.5497 0.5412 0.5514 0.5514 0.5514 0.5497 0.5412 0.5514 0.5412 0.6125 0.7668 0.7668 0.7668 0.5497 0.6125 0.5514 0.7668 0.5460 0.5514 0.5412 0.5514 0.5460 0.7668 0.6125 0.5460 0.5460 0.6125 0.5412 0.5514 0.5460 0.7668 0.5497 0.5460 0.5497 0.5514 0.5497 0.6125 0.6125 0.5412 0.5460 0.5412 0.7668 0.5460 0.5412 0.5412 0.5412 0.5497 0.5412 0.5460 0.7668 0.5460 0.6125 0.5497 0.5412 0.5497 0.5460 0.6125 0.5460 0.5412 0.6125 0.5412 0.5460 0.5514 0.7668 0.5497 0.5514 0.5460 0.5497 0.5460 0.5497 0.5460 0.5497 0.5514 0.7668 0.7668 0.5497 0.5497 0.5514 0.5412 0.5412 0.5460 0.5412 0.5412 0.7668 0.6125 0.5460 0.5460 0.5497 0.7668 0.5514 0.6125 0.6125 0.5412 0.5412 0.5514 0.6125 0.5460 0.5412 0.6125 0.5497 0.6125 0.5514 0.6125 0.5412 0.5460 0.5497 0.5514 0.6125 0.5514 0.5412 0.5460 0.5460 0.5514 0.5460 0.6125 0.5460 0.5460 0.6125 0.5412 0.5514 0.5514 0.5514 0.5460 0.5412 0.5412 0.7668 0.5460 0.5460 0.5460 0.5497 0.5497 0.5514 0.5412 0.5460 0.5412 0.5497 0.7668 0.5497 0.7668 0.5514 0.5460 0.7668 0.5460 0.5460 0.5497 0.5412 0.5412 0.6125 0.5514 0.5460 0.7668 0.6125 0.5497 0.5497 0.5497 0.5460 0.5460 0.5412 0.5460 0.5514 0.5514 0.7668 0.5514 0.5412 0.5514 0.6125 0.5514 0.5514 0.5460 0.5497 0.5460 0.5497 0.5514 0.7668 0.5412 0.5514 0.5514 0.6125 0.6125 0.7668 0.5460 0.5460 0.5412 0.5497 0.5460 0.6125 0.6125 0.5460 0.5514 0.7668 0.5412 0.7668 0.5497 0.5412 0.6125 0.6125 0.6125 0.7668 0.5497 0.5460 0.5497 0.5497 0.5514 0.5460 0.6125 0.5497 0.5412 0.6125 0.7668 0.5514 0.5460 0.5412 0.5497 0.7668 0.6125 0.6125 0.6125 0.5460 0.7668 0.6125 0.6125 0.5497 0.5497 0.5460 0.5514 0.5514 0.5412 0.5514 0.5514 0.5412 0.5412 0.5514 0.5514 0.5497 0.5514 0.5497 0.5460 0.7668 0.7668 0.5412 0.5514 0.6125 0.5514 0.7668 0.5460 0.5460 0.5460 0.5412 0.5460 0.6125 0.7668 0.6125 0.5412 0.5497 0.5514 0.5514 0.5497 0.5460 0.5412 0.5497 0.7668 0.6125 0.5514 0.5514 0.5412 0.5412 0.7668 0.7668 0.5460 0.5514 0.5514 0.5497 0.5514 0.6125 0.6125 0.7668 0.5460 0.5460 0.5460 0.7668 0.5514 0.5514 0.6125" HIT_INDICES="5852 6578 6590 6745 7154 8214 8514 9270 9315 9641 9679 10062 10550 11128 11278 11330 11516 11725 11806 11867 12040 12241 12402 12594 12702 12753 12884 13348 13697 13724 13768 13907 14130 14321 14793 15046 15073 15082 15209 15992 16147 16312 16370 16482 16703 17205 17282 17516 17552 18062 18087 18883 19048 19304 19534 19635 20009 20350 20567 20618 20720 21607 22206 22666 22697 23124 23261 24230 24659 24823 24992 25644 26009 26123 26570 26842 28170 28749 28792 28865 36168 49809 51159" ES_PROFILE="0.7235 0.7309 0.7500 0.7631 0.7668 0.7544 0.7544 0.7455 0.7486 0.7466 0.7495 0.7462 0.7408 0.7336 0.7336 0.7352 0.7346 0.7334 0.7343 0.7356 0.7349 0.7337 0.7331 0.7319 0.7321 0.7333 0.7330 0.7270 0.7229 0.7242 0.7252 0.7245 0.7225 0.7209 0.7144 0.7117 0.7127 0.7140 0.7134 0.7014 0.7001 0.6986 0.6990 0.6983 0.6958 0.6885 0.6884 0.6855 0.6860 0.6785 0.6791 0.6666 0.6647 0.6613 0.6583 0.6575 0.6520 0.6470 0.6442 0.6441 0.6432 0.6288 0.6193 0.6122 0.6122 0.6056 0.6038 0.5879 0.5810 0.5787 0.5762 0.5655 0.5597 0.5581 0.5508 0.5464 0.5241 0.5143 0.5137 0.5125 0.3889 0.1579 0.1351" RANK_AT_ES="7154.0000" RANK_SCORE_AT_ES="9.8626"/>
  <DTG RANKED_LIST="fpkm.rnk" TEMPLATE="sample.cls" GENESET="gene_sets.gmt#SODIUM_CHANNEL_COMPLEX(GO:0034706)" ES="0.8599" NES="1.2850" NP="0.1410" FDR="0.4714" FWER="0.4930" RND_ES="0.9183 0.5049 0.5049 0.5838 0.5838 0.8599 0.5838 0.8599 0.6703 0.8599 0.9183 0.8599 0.8599 0.8599 0.5838 0.6703 0.5049 0.5049 0.5049 0.5028 0.5028 0.5049 0.8599 0.5049 0.5028 0.8599 0.8599 0.5028 0.5838 0.8599 0.6703 0.5838 0.9183 0.8599 0.9183 0.5028 0.8599 0.5838 0.5028 0.5028 0.6703 0.6703 0.5028 0.8599 0.6703 0.8599 0.5028 0.5049 0.8599 0.6703 0.8599 0.9183 0.5838 0.5028 0.5049 0.8599 0.8599 0.5028 0.5049 0.5838 0.5838 0.8599 0.5028 0.9183 0.5028 0.5838 0.9183 0.5049 0.6703 0.9183 0.5028 0.5838 0.6703 0.8599 0.8599 0.5049 0.9183 0.9183 0.5838 0.5838 0.6703 0.8599 0.5049 0.5049 0.5028 0.9183 0.5028 0.5028 0.5028 0.6703 0.9183 0.5838 0.9183 0.5838 0.6703 0.8599 0.5028 0.5049 0.9183 0.6703 0.6703 0.8599 0.5049 0.9183 0.5838 0.9183 0.6703 0.8599 0.5049 0.9183 0.8599 0.9183 0.8599 0.8599 0.9183 0.5838 0.5838 0.5049 0.6703 0.5028 0.5838 0.8599 0.8599 0.8599 0.8599 0.6703 0.5028 0.8599 0.5028 0.5838 0.8599 0.9183 0.5028 0.5028 0.5028 0.5028 0.5838 0.9183 0.9183 0.8599 0.6703 0.8599 0.8599 0.9183 0.5028 0.8599 0.9183 0.8599 0.6703 0.6703 0.5028 0.6703 0.6703 0.5838 0.8599 0.9183 0.6703 0.5838 0.5838 0.5028 0.8599 0.6703 0.5838 0.5049 0.5838 0.5838 0.9183 0.9183 0.9183 0.5028 0.6703 0.8599 0.6703 0.8599 0.5838 0.8599 0.5028 0.8599 0.5028 0.8599 0.5028 0.5028 0.5838 0.8599 0.5049 0.5028 0.5049 0.8599 0.8599 0.6703 0.5838 0.5028 0.9183 0.9183 0.6703 0.5028 0.5028 0.5838 0.5028 0.9183 0.5049 0.5049 0.5028 0.9183 0.5049 0.5028 0.5049 0.5028 0.5838 0.5028 0.5049 0.8599 0.5028 0.5049 0.5049 0.6703 0.6703 0.6703 0.8599 0.5028 0.9183 0.5838 0.9183 0.9183 0.5838 0.6703 0.6703 0.6703 0.9183 0.5049 0.5838 0.5028 0.5049 0.5049 0.8599 0.5028 0.8599 0.5838 0.9183 0.5838 0.5838 0.5838 0.9183 0.8599 0.6703 0.8599 0.5049 0.5049 0.6703 0.9183 0.6703 0.8599 0.6703 0.6703 0.5049 0.8599 0.6703 0.8599 0.8599 0.9183 0.5049 0.5838 0.5028 0.5028 0.6703 0.6703 0.5028 0.6703 0.5028 0.5028 0.6703 0.9183 0.8599 0.9183 0.6703 0.6703 0.8599 0.6703 0.5838 0.9183 0.8599 0.5028 0.5028 0.8599 0.5838 0.5838 0.5049 0.9183 0.5028 0.8599 0.5049 0.5049 0.8599 0.9183 0.8599 0.5049 0.5049 0.5049 0.8599 0.8599 0.5838 0.8599 0.5028 0.5049 0.5838 0.8599 0.8599 0.5838 0.5028 0.5049 0.9183 0.5028 0.8599 0.6703 0.8599 0.5838 0.5028 0.5049 0.9183 0.5049 0.5049 0.9183 0.5049 0.5838 0.6703 0.5838 0.5028 0.5049 0.5838 0.5049 0.8599 0.5049 0.5028 0.5028 0.9183 0.5049 0.9183 0.5049 0.5838 0.5028 0.8599 0.5028 0.5028 0.5838 0.5028 0.5049 0.5838 0.5049 0.5838 0.9183 0.5838 0.5028 0.5838 0.9183 0.9183 0.9183 0.5838 0.5049 0.8599 0.5028 0.8599 0.8599 0.8599 0.5049 0.5028 0.5049 0.6703 0.5838 0.8599 0.5049 0.8599 0.6703 0.5049 0.5049 0.8599 0.8599 0.5049 0.5028 0.6703 0.8599 0.6703 0.5838 0.6703 0.5049 0.5049 0.5049 0.6703 0.8599 0.5028 0.9183 0.9183 0.5838 0.6703 0.6703 0.5838 0.8599 0.8599 0.5838 0.5838 0.5838 0.5049 0.6703 0.8599 0.5028 0.5028 0.5049 0.5049 0.5049 0.5049 0.5049 0.9183 0.8599 0.5049 0.5049 0.6703 0.6703 0.9183 0.5049 0.5049 0.8599 0.5028 0.6703 0.8599 0.5049 0.5838 0.9183 0.6703 0.9183 0.5049 0.8599 0.5049 0.6703 0.8599 0.9183 0.9183 0.8599 0.9183 0.5028 0.5049 0.9183 0.5049 0.5838 0.5049 0.5049 0.8599 0.8599 0.5028 0.5049 0.5838 0.9183 0.6703 0.5838 0.8599 0.5049 0.9183 0.5838 0.6703 0.5838 0.5028 0.5028 0.6703 0.5838 0.5028 0.8599 0.5838 0.8599 0.5049 0.5028 0.8599 0.6703 0.6703 0.8599 0.6703 0.5028 0.6703 0.5028 0.8599 0.5049 0.5049 0.8599 0.8599 0.9183 0.5049 0.8599 0.5049 0.5028 0.5838 0.5049 0.8599 0.5028 0.8599 0.8599 0.5049 0.5049 0.5838 0.6703 0.5049 0.5049 0.9183 0.6703 0.6703 0.5838 0.6703 0.6703 0.9183 0.6703 0.6703 0.5028 0.8599 0.8599 0.5049 0.6703 0.5028 0.5049 0.5838 0.8599 0.8599 0.6703 0.8599 0.5838 0.9183 0.5028 0.8599 0.5028 0.8599 0.6703 0.5028 0.5049 0.8599 0.8599 0.8599 0.5049 0.5838 0.5838 0.5838 0.6703 0.5049 0.5838 0.5838 0.5838 0.5838 0.5838 0.9183 0.9183 0.6703 0.9183 0.9183 0.5028 0.6703 0.9183 0.9183 0.5838 0.9183 0.8599 0.5838 0.5049 0.5028 0.9183 0.9183 0.6703 0.5838 0.8599 0.6703 0.6703 0.5028 0.6703 0.5838 0.5049 0.5028 0.5049 0.5838 0.8599 0.5838 0.5049 0.5838 0.5838 0.8599 0.5049 0.8599 0.5049 0.9183 0.5049 0.5028 0.5028 0.6703 0.9183 0.9183 0.8599 0.5838 0.5049 0.5838 0.5028 0.6703 0.5838 0.6703 0.5028 0.6703 0.9183 0.5049 0.5838 0.8599 0.5028 0.5838 0.5838 0.9183 0.5028 0.6703 0.8599 0.5838 0.8599 0.5049 0.5028 0.5838 0.6703 0.9183 0.8599 0.5049 0.5838 0.6703 0.9183 0.5049 0.5838 0.8599 0.5049 0.5049 0.6703 0.9183 0.9183 0.8599 0.5028 0.6703 0.9183 0.9183 0.9183 0.5028 0.5049 0.5838 0.9183 0.5838 0.5838 0.5028 0.9183 0.8599 0.6703 0.8599 0.8599 0.8599 0.5049 0.5028 0.5838 0.5028 0.6703 0.9183 0.5028 0.5028 0.5049 0.5838 0.6703 0.6703 0.5049 0.9183 0.6703 0.8599 0.8599 0.8599 0.5049 0.5028 0.8599 0.6703 0.5838 0.9183 0.5838 0.5838 0.8599 0.6703 0.5028 0.5838 0.5028 0.8599 0.5028 0.6703 0.5838 0.5838 0.5838 0.5028 0.8599 0.6703 0.8599 0.8599 0.8599 0.6703 0.5838 0.5838 0.6703 0.9183 0.5838 0.5049 0.8599 0.6703 0.5838 0.6703 0.5028 0.8599 0.8599 0.8599 0.9183 0.6703 0.6703 0.6703 0.5838 0.5049 0.6703 0.5049 0.6703 0.5838 0.5838 0.5049 0.5838 0.5049 0.6703 0.6703 0.6703 0.5838 0.5049 0.6703 0.5049 0.9183 0.8599 0.8599 0.8599 0.5838 0.9183 0.6703 0.8599 0.5028 0.6703 0.5049 0.6703 0.5028 0.8599 0.9183 0.5028 0.5028 0.9183 0.5049 0.6703 0.5028 0.8599 0.5838 0.5028 0.5838 0.6703 0.5838 0.9183 0.9183 0.5049 0.5028 0.5049 0.8599 0.5028 0.5049 0.5049 0.5049 0.5838 0.5049 0.5028 0.8599 0.5028 0.9183 0.5838 0.5049 0.5838 0.5028 0.9183 0.5028 0.5049 0.9183 0.5049 0.5028 0.6703 0.8599 0.5838 0.6703 0.5028 0.5838 0.5028 0.5838 0.5028 0.5838 0.6703 0.8599 0.8599 0.5838 0.5838 0.6703 0.5049 0.5049 0.5028 0.5049 0.5049 0.8599 0.9183 0.5028 0.5028 0.5838 0.8599 0.6703 0.9183 0.9183 0.5049 0.5049 0.6703 0.9183 0.5028 0.5049 0.9183 0.5838 0.9183 0.6703 0.9183 0.5049 0.5028 0.5838 0.6703 0.9183 0.6703 0.5049 0.5028 0.5028 0.6703 0.5028 0.9183 0.5028 0.5028 0.9183 0.5049 0.6703 0.6703 0.6703 0.5028 0.5049 0.5049 0.8599 0.5028 0.5028 0.5028 0.5838 0.5838 0.6703 0.5049 0.5028 0.5049 0.5838 0.8599 0.5838 0.8599 0.6703 0.5028 0.8599 0.5028 0.5028 0.5838 0.5049 0.5049 0.9183 0.6703 0.5028 0.8599 0.9183 0.5838 0.5838 0.5838 0.5028 0.5028 0.5049 0.5028 0.6703 0.6703 0.8599 0.6703 0.5049 0.6703 0.9183 0.6703 0.6703 0.5028 0.5838 0.5028 0.5838 0.6703 0.8599 0.5049 0.6703 0.6703 0.9183 0.9183 0.8599 0.5028 0.5028 0.5049 0.5838 0.5028 0.9183 0.9183 0.5028 0.6703 0.8599 0.5049 0.8599 0.5838 0.5049 0.9183 0.9183 0.9183 0.8599 0.5838 0.5028 0.5838 0.5838 0.6703 0.5028 0.9183 0.5838 0.5049 0.9183 0.8599 0.6703 0.5028 0.5049 0.5838 0.8599 0.9183 0.9183 0.9183 0.5028 0.8599 0.9183 0.9183 0.5838 0.5838 0.5028 0.6703 0.6703 0.5049 0.6703 0.6703 0.5049 0.5049 0.6703 0.6703 0.5838 0.6703 0.5838 0.5028 0.8599 0.8599 0.5049 0.6703 0.9183 0.6703 0.8599 0.5028 0.5028 0.5028 0.5049 0.5028 0.9183 0.8599 0.9183 0.5049 0.5838 0.6703 0.6703 0.5838 0.5028 0.5049 0.5838 0.8599 0.9183 0.6703 0.6703 0.5049 0.5049 0.8599 0.8599 0.5028 0.6703 0.6703 0.5838 0.6703 0.9183 0.9183 0.8599 0.5028 0.5028 0.5028 0.8599 0.6703 0.6703 0.9183" HIT_INDICES="191 891 1105 4462 4709 5884 6314 6412 6468 6844 7963 9000 15682 15946 28052 28679 29362 29577 29679 35945 58060" ES_PROFILE="-0.0032 -0.0150 -0.0186 -0.0754 -0.0795 0.6938 0.7495 0.7969 0.8404 0.8599 0.8524 0.8426 0.7321 0.7301 0.5255 0.5150 0.5035 0.4999 0.4982 0.3922 0.0182" RANK_AT_ES="6844.0000" RANK_SCORE_AT_ES="13.1272"/>
  <DTG RANKED_LIST="fpkm.rnk" TEMPLATE="sample.cls" GENESET="gene_sets.gmt#POSITIVE_REGULATION_OF_TRANSCRIPTION_FROM_RNA_POLYMERASE_II_PROMOTER_INVOLVED_IN_CELLULAR_RESPONSE_TO_CHEMICAL_STIMULUS(GO:1901522)" ES="0.8039" NES="1.2850" NP="0.0000" FDR="0.4716" FWER="0.4930" RND_ES="0.7398 0.5572 0.5572 0.5482 0.5482 0.8039 0.5482 0.8039 0.5566 0.8039 0.7398 0.8039 0.8039 0.8039 0.5482 0.5566 0.5572 0.5572 0.5572 0.5506 0.5506 0.5572 0.8039 0.5572 0.5506 0.8039 0.8039 0.5506 0.5482 0.8039 0.5566 0.5482 0.7398 0.8039 0.7398 0.5506 0.8039 0.5482 0.5506 0.5506 0.5566 0.5566 0.5506 0.8039 0.5566 0.8039 0.5506 0.5572 0.8039 0.5566 0.8039 0.7398 0.5482 0.5506 0.5572 0.8039 0.8039 0.5506 0.5572 0.5482 0.5482 0.8039 0.5506 0.7398 0.5506 0.5482 0.7398 0.5572 0.5566 0.7398 0.5506 0.5482 0.5566 0.8039 0.8039 0.5572 0.7398 0.7398 0.5482 0.5482 0.5566 0.8039 0.5572 0.5572 0.5506 0.7398 0.5506 0.5506 0.5506 0.5566 0.7398 0.5482 0.7398 0.5482 0.5566 0.8039 0.5506 0.5572 0.7398 0.5566 0.5566 0.8039 0.5572 0.7398 0.5482 0.7398 0.5566 0.8039 0.5572 0.7398 0.8039 0.7398 0.8039 0.8039 0.7398 0.5482 0.5482 0.5572 0.5566 0.5506 0.5482 0.8039 0.8039 0.8039 0.8039 0.5566 0.5506 0.8039 0.5506 0.5482 0.8039 0.7398 0.5506 0.5506 0.5506 0.5506 0.5482 0.7398 0.7398 0.8039 0.5566 0.8039 0.8039 0.7398 0.5506 0.8039 0.7398 0.8039 0.5566 0.5566 0.5506 0.5566 0.5566 0.5482 0.8039 0.7398 0.5566 0.5482 0.5482 0.5506 0.8039 0.5566 0.5482 0.5572 0.5482 0.5482 0.7398 0.7398 0.7398 0.5506 0.5566 0.8039 0.5566 0.8039 0.5482 0.8039 0.5506 0.8039 0.5506 0.8039 0.5506 0.5506 0.5482 0.8039 0.5572 0.5506 0.5572 0.8039 0.8039 0.5566 0.5482 0.5506 0.7398 0.7398 0.5566 0.5506 0.5506 0.5482 0.5506 0.7398 0.5572 0.5572 0.5506 0.7398 0.5572 0.5506 0.5572 0.5506 0.5482 0.5506 0.5572 0.8039 0.5506 0.5572 0.5572 0.5566 0.5566 0.5566 0.8039 0.5506 0.7398 0.5482 0.7398 0.7398 0.5482 0.5566 0.5566 0.5566 0.7398 0.5572 0.5482 0.5506 0.5572 0.5572 0.8039 0.5506 0.8039 0.5482 0.7398 0.5482 0.5482 0.5482 0.7398 0.8039 0.5566 0.8039 0.5572 0.5572 0.5566 0.7398 0.5566 0.8039 0.5566 0.5566 0.5572 0.8039 0.5566 0.8039 0.8039 0.7398 0.5572 0.5482 0.5506 0.5506 0.5566 0.5566 0.5506 0.5566 0.5506 0.5506 0.5566 0.7398 0.8039 0.7398 0.5566 0.5566 0.8039 0.5566 0.5482 0.7398 0.8039 0.5506 0.5506 0.8039 0.5482 0.5482 0.5572 0.7398 0.5506 0.8039 0.5572 0.5572 0.8039 0.7398 0.8039 0.5572 0.5572 0.5572 0.8039 0.8039 0.5482 0.8039 0.5506 0.5572 0.5482 0.8039 0.8039 0.5482 0.5506 0.5572 0.7398 0.5506 0.8039 0.5566 0.8039 0.5482 0.5506 0.5572 0.7398 0.5572 0.5572 0.7398 0.5572 0.5482 0.5566 0.5482 0.5506 0.5572 0.5482 0.5572 0.8039 0.5572 0.5506 0.5506 0.7398 0.5572 0.7398 0.5572 0.5482 0.5506 0.8039 0.5506 0.5506 0.5482 0.5506 0.5572 0.5482 0.5572 0.5482 0.7398 0.5482 0.5506 0.5482 0.7398 0.7398 0.7398 0.5482 0.5572 0.8039 0.5506 0.8039 0.8039 0.8039 0.5572 0.5506 0.5572 0.5566 0.5482 0.8039 0.5572 0.8039 0.5566 0.5572 0.5572 0.8039 0.8039 0.5572 0.5506 0.5566 0.8039 0.5566 0.5482 0.5566 0.5572 0.5572 0.5572 0.5566 0.8039 0.5506 0.7398 0.7398 0.5482 0.5566 0.5566 0.5482 0.8039 0.8039 0.5482 0.5482 0.5482 0.5572 0.5566 0.8039 0.5506 0.5506 0.5572 0.5572 0.5572 0.5572 0.5572 0.7398 0.8039 0.5572 0.5572 0.5566 0.5566 0.7398 0.5572 0.5572 0.8039 0.5506 0.5566 0.8039 0.5572 0.5482 0.7398 0.5566 0.7398 0.5572 0.8039 0.5572 0.5566 0.8039 0.7398 0.7398 0.8039 0.7398 0.5506 0.5572 0.7398 0.5572 0.5482 0.5572 0.5572 0.8039 0.8039 0.5506 0.5572 0.5482 0.7398 0.5566 0.5482 0.8039 0.5572 0.7398 0.5482 0.5566 0.5482 0.5506 0.5506 0.5566 0.5482 0.5506 0.8039 0.5482 0.8039 0.5572 0.5506 0.8039 0.5566 0.5566 0.8039 0.5566 0.5506 0.5566 0.5506 0.8039 0.5572 0.5572 0.8039 0.8039 0.7398 0.5572 0.8039 0.5572 0.5506 0.5482 0.5572 0.8039 0.5506 0.8039 0.8039 0.5572 0.5572 0.5482 0.5566 0.5572 0.5572 0.7398 0.5566 0.5566 0.5482 0.5566 0.5566 0.7398 0.5566 0.5566 0.5506 0.8039 0.8039 0.5572 0.5566 0.5506 0.5572 0.5482 0.8039 0.8039 0.5566 0.8039 0.5482 0.7398 0.5506 0.8039 0.5506 0.8039 0.5566 0.5506 0.5572 0.8039 0.8039 0.8039 0.5572 0.5482 0.5482 0.5482 0.5566 0.5572 0.5482 0.5482 0.5482 0.5482 0.5482 0.7398 0.7398 0.5566 0.7398 0.7398 0.5506 0.5566 0.7398 0.7398 0.5482 0.7398 0.8039 0.5482 0.5572 0.5506 0.7398 0.7398 0.5566 0.5482 0.8039 0.5566 0.5566 0.5506 0.5566 0.5482 0.5572 0.5506 0.5572 0.5482 0.8039 0.5482 0.5572 0.5482 0.5482 0.8039 0.5572 0.8039 0.5572 0.7398 0.5572 0.5506 0.5506 0.5566 0.7398 0.7398 0.8039 0.5482 0.5572 0.5482 0.5506 0.5566 0.5482 0.5566 0.5506 0.5566 0.7398 0.5572 0.5482 0.8039 0.5506 0.5482 0.5482 0.7398 0.5506 0.5566 0.8039 0.5482 0.8039 0.5572 0.5506 0.5482 0.5566 0.7398 0.8039 0.5572 0.5482 0.5566 0.7398 0.5572 0.5482 0.8039 0.5572 0.5572 0.5566 0.7398 0.7398 0.8039 0.5506 0.5566 0.7398 0.7398 0.7398 0.5506 0.5572 0.5482 0.7398 0.5482 0.5482 0.5506 0.7398 0.8039 0.5566 0.8039 0.8039 0.8039 0.5572 0.5506 0.5482 0.5506 0.5566 0.7398 0.5506 0.5506 0.5572 0.5482 0.5566 0.5566 0.5572 0.7398 0.5566 0.8039 0.8039 0.8039 0.5572 0.5506 0.8039 0.5566 0.5482 0.7398 0.5482 0.5482 0.8039 0.5566 0.5506 0.5482 0.5506 0.8039 0.5506 0.5566 0.5482 0.5482 0.5482 0.5506 0.8039 0.5566 0.8039 0.8039 0.8039 0.5566 0.5482 0.5482 0.5566 0.7398 0.5482 0.5572 0.8039 0.5566 0.5482 0.5566 0.5506 0.8039 0.8039 0.8039 0.7398 0.5566 0.5566 0.5566 0.5482 0.5572 0.5566 0.5572 0.5566 0.5482 0.5482 0.5572 0.5482 0.5572 0.5566 0.5566 0.5566 0.5482 0.5572 0.5566 0.5572 0.7398 0.8039 0.8039 0.8039 0.5482 0.7398 0.5566 0.8039 0.5506 0.5566 0.5572 0.5566 0.5506 0.8039 0.7398 0.5506 0.5506 0.7398 0.5572 0.5566 0.5506 0.8039 0.5482 0.5506 0.5482 0.5566 0.5482 0.7398 0.7398 0.5572 0.5506 0.5572 0.8039 0.5506 0.5572 0.5572 0.5572 0.5482 0.5572 0.5506 0.8039 0.5506 0.7398 0.5482 0.5572 0.5482 0.5506 0.7398 0.5506 0.5572 0.7398 0.5572 0.5506 0.5566 0.8039 0.5482 0.5566 0.5506 0.5482 0.5506 0.5482 0.5506 0.5482 0.5566 0.8039 0.8039 0.5482 0.5482 0.5566 0.5572 0.5572 0.5506 0.5572 0.5572 0.8039 0.7398 0.5506 0.5506 0.5482 0.8039 0.5566 0.7398 0.7398 0.5572 0.5572 0.5566 0.7398 0.5506 0.5572 0.7398 0.5482 0.7398 0.5566 0.7398 0.5572 0.5506 0.5482 0.5566 0.7398 0.5566 0.5572 0.5506 0.5506 0.5566 0.5506 0.7398 0.5506 0.5506 0.7398 0.5572 0.5566 0.5566 0.5566 0.5506 0.5572 0.5572 0.8039 0.5506 0.5506 0.5506 0.5482 0.5482 0.5566 0.5572 0.5506 0.5572 0.5482 0.8039 0.5482 0.8039 0.5566 0.5506 0.8039 0.5506 0.5506 0.5482 0.5572 0.5572 0.7398 0.5566 0.5506 0.8039 0.7398 0.5482 0.5482 0.5482 0.5506 0.5506 0.5572 0.5506 0.5566 0.5566 0.8039 0.5566 0.5572 0.5566 0.7398 0.5566 0.5566 0.5506 0.5482 0.5506 0.5482 0.5566 0.8039 0.5572 0.5566 0.5566 0.7398 0.7398 0.8039 0.5506 0.5506 0.5572 0.5482 0.5506 0.7398 0.7398 0.5506 0.5566 0.8039 0.5572 0.8039 0.5482 0.5572 0.7398 0.7398 0.7398 0.8039 0.5482 0.5506 0.5482 0.5482 0.5566 0.5506 0.7398 0.5482 0.5572 0.7398 0.8039 0.5566 0.5506 0.5572 0.5482 0.8039 0.7398 0.7398 0.7398 0.5506 0.8039 0.7398 0.7398 0.5482 0.5482 0.5506 0.5566 0.5566 0.5572 0.5566 0.5566 0.5572 0.5572 0.5566 0.5566 0.5482 0.5566 0.5482 0.5506 0.8039 0.8039 0.5572 0.5566 0.7398 0.5566 0.8039 0.5506 0.5506 0.5506 0.5572 0.5506 0.7398 0.8039 0.7398 0.5572 0.5482 0.5566 0.5566 0.5482 0.5506 0.5572 0.5482 0.8039 0.7398 0.5566 0.5566 0.5572 0.5572 0.8039 0.8039 0.5506 0.5566 0.5566 0.5482 0.5566 0.7398 0.7398 0.8039 0.5506 0.5506 0.5506 0.8039 0.5566 0.5566 0.7398" HIT_INDICES="3473 5935 7604 10811 10998 12189 12990 14956 15381 15883 18343 21091 22919 23773 24143 25421 25582 26817 28232 28464 29011 32133 36168" ES_PROFILE="-0.0587 0.8039 0.8036 0.7596 0.7663 0.7543 0.7479 0.7203 0.7184 0.7149 0.6771 0.6333 0.6045 0.5920 0.5874 0.5672 0.5657 0.5457 0.5222 0.5186 0.5095 0.4567 0.3885" RANK_AT_ES="5935.0000" RANK_SCORE_AT_ES="225.3576"/>
  <DTG RANKED_LIST="fpkm.rnk" TEMPLATE="sample.cls" GENESET="gene_sets.gmt#RESPONSE_TO_FLUID_SHEAR_STRESS(GO:0034405)" ES="0.8059" NES="1.2851" NP="0.0000" FDR="0.4716" FWER="0.4930" RND_ES="0.7181 0.5249 0.5249 0.5736 0.5736 0.8059 0.5736 0.8059 0.6057 0.8059 0.7181 0.8059 0.8059 0.8059 0.5736 0.6057 0.5249 0.5249 0.5249 0.5340 0.5340 0.5249 0.8059 0.5249 0.5340 0.8059 0.8059 0.5340 0.5736 0.8059 0.6057 0.5736 0.7181 0.8059 0.7181 0.5340 0.8059 0.5736 0.5340 0.5340 0.6057 0.6057 0.5340 0.8059 0.6057 0.8059 0.5340 0.5249 0.8059 0.6057 0.8059 0.7181 0.5736 0.5340 0.5249 0.8059 0.8059 0.5340 0.5249 0.5736 0.5736 0.8059 0.5340 0.7181 0.5340 0.5736 0.7181 0.5249 0.6057 0.7181 0.5340 0.5736 0.6057 0.8059 0.8059 0.5249 0.7181 0.7181 0.5736 0.5736 0.6057 0.8059 0.5249 0.5249 0.5340 0.7181 0.5340 0.5340 0.5340 0.6057 0.7181 0.5736 0.7181 0.5736 0.6057 0.8059 0.5340 0.5249 0.7181 0.6057 0.6057 0.8059 0.5249 0.7181 0.5736 0.7181 0.6057 0.8059 0.5249 0.7181 0.8059 0.7181 0.8059 0.8059 0.7181 0.5736 0.5736 0.5249 0.6057 0.5340 0.5736 0.8059 0.8059 0.8059 0.8059 0.6057 0.5340 0.8059 0.5340 0.5736 0.8059 0.7181 0.5340 0.5340 0.5340 0.5340 0.5736 0.7181 0.7181 0.8059 0.6057 0.8059 0.8059 0.7181 0.5340 0.8059 0.7181 0.8059 0.6057 0.6057 0.5340 0.6057 0.6057 0.5736 0.8059 0.7181 0.6057 0.5736 0.5736 0.5340 0.8059 0.6057 0.5736 0.5249 0.5736 0.5736 0.7181 0.7181 0.7181 0.5340 0.6057 0.8059 0.6057 0.8059 0.5736 0.8059 0.5340 0.8059 0.5340 0.8059 0.5340 0.5340 0.5736 0.8059 0.5249 0.5340 0.5249 0.8059 0.8059 0.6057 0.5736 0.5340 0.7181 0.7181 0.6057 0.5340 0.5340 0.5736 0.5340 0.7181 0.5249 0.5249 0.5340 0.7181 0.5249 0.5340 0.5249 0.5340 0.5736 0.5340 0.5249 0.8059 0.5340 0.5249 0.5249 0.6057 0.6057 0.6057 0.8059 0.5340 0.7181 0.5736 0.7181 0.7181 0.5736 0.6057 0.6057 0.6057 0.7181 0.5249 0.5736 0.5340 0.5249 0.5249 0.8059 0.5340 0.8059 0.5736 0.7181 0.5736 0.5736 0.5736 0.7181 0.8059 0.6057 0.8059 0.5249 0.5249 0.6057 0.7181 0.6057 0.8059 0.6057 0.6057 0.5249 0.8059 0.6057 0.8059 0.8059 0.7181 0.5249 0.5736 0.5340 0.5340 0.6057 0.6057 0.5340 0.6057 0.5340 0.5340 0.6057 0.7181 0.8059 0.7181 0.6057 0.6057 0.8059 0.6057 0.5736 0.7181 0.8059 0.5340 0.5340 0.8059 0.5736 0.5736 0.5249 0.7181 0.5340 0.8059 0.5249 0.5249 0.8059 0.7181 0.8059 0.5249 0.5249 0.5249 0.8059 0.8059 0.5736 0.8059 0.5340 0.5249 0.5736 0.8059 0.8059 0.5736 0.5340 0.5249 0.7181 0.5340 0.8059 0.6057 0.8059 0.5736 0.5340 0.5249 0.7181 0.5249 0.5249 0.7181 0.5249 0.5736 0.6057 0.5736 0.5340 0.5249 0.5736 0.5249 0.8059 0.5249 0.5340 0.5340 0.7181 0.5249 0.7181 0.5249 0.5736 0.5340 0.8059 0.5340 0.5340 0.5736 0.5340 0.5249 0.5736 0.5249 0.5736 0.7181 0.5736 0.5340 0.5736 0.7181 0.7181 0.7181 0.5736 0.5249 0.8059 0.5340 0.8059 0.8059 0.8059 0.5249 0.5340 0.5249 0.6057 0.5736 0.8059 0.5249 0.8059 0.6057 0.5249 0.5249 0.8059 0.8059 0.5249 0.5340 0.6057 0.8059 0.6057 0.5736 0.6057 0.5249 0.5249 0.5249 0.6057 0.8059 0.5340 0.7181 0.7181 0.5736 0.6057 0.6057 0.5736 0.8059 0.8059 0.5736 0.5736 0.5736 0.5249 0.6057 0.8059 0.5340 0.5340 0.5249 0.5249 0.5249 0.5249 0.5249 0.7181 0.8059 0.5249 0.5249 0.6057 0.6057 0.7181 0.5249 0.5249 0.8059 0.5340 0.6057 0.8059 0.5249 0.5736 0.7181 0.6057 0.7181 0.5249 0.8059 0.5249 0.6057 0.8059 0.7181 0.7181 0.8059 0.7181 0.5340 0.5249 0.7181 0.5249 0.5736 0.5249 0.5249 0.8059 0.8059 0.5340 0.5249 0.5736 0.7181 0.6057 0.5736 0.8059 0.5249 0.7181 0.5736 0.6057 0.5736 0.5340 0.5340 0.6057 0.5736 0.5340 0.8059 0.5736 0.8059 0.5249 0.5340 0.8059 0.6057 0.6057 0.8059 0.6057 0.5340 0.6057 0.5340 0.8059 0.5249 0.5249 0.8059 0.8059 0.7181 0.5249 0.8059 0.5249 0.5340 0.5736 0.5249 0.8059 0.5340 0.8059 0.8059 0.5249 0.5249 0.5736 0.6057 0.5249 0.5249 0.7181 0.6057 0.6057 0.5736 0.6057 0.6057 0.7181 0.6057 0.6057 0.5340 0.8059 0.8059 0.5249 0.6057 0.5340 0.5249 0.5736 0.8059 0.8059 0.6057 0.8059 0.5736 0.7181 0.5340 0.8059 0.5340 0.8059 0.6057 0.5340 0.5249 0.8059 0.8059 0.8059 0.5249 0.5736 0.5736 0.5736 0.6057 0.5249 0.5736 0.5736 0.5736 0.5736 0.5736 0.7181 0.7181 0.6057 0.7181 0.7181 0.5340 0.6057 0.7181 0.7181 0.5736 0.7181 0.8059 0.5736 0.5249 0.5340 0.7181 0.7181 0.6057 0.5736 0.8059 0.6057 0.6057 0.5340 0.6057 0.5736 0.5249 0.5340 0.5249 0.5736 0.8059 0.5736 0.5249 0.5736 0.5736 0.8059 0.5249 0.8059 0.5249 0.7181 0.5249 0.5340 0.5340 0.6057 0.7181 0.7181 0.8059 0.5736 0.5249 0.5736 0.5340 0.6057 0.5736 0.6057 0.5340 0.6057 0.7181 0.5249 0.5736 0.8059 0.5340 0.5736 0.5736 0.7181 0.5340 0.6057 0.8059 0.5736 0.8059 0.5249 0.5340 0.5736 0.6057 0.7181 0.8059 0.5249 0.5736 0.6057 0.7181 0.5249 0.5736 0.8059 0.5249 0.5249 0.6057 0.7181 0.7181 0.8059 0.5340 0.6057 0.7181 0.7181 0.7181 0.5340 0.5249 0.5736 0.7181 0.5736 0.5736 0.5340 0.7181 0.8059 0.6057 0.8059 0.8059 0.8059 0.5249 0.5340 0.5736 0.5340 0.6057 0.7181 0.5340 0.5340 0.5249 0.5736 0.6057 0.6057 0.5249 0.7181 0.6057 0.8059 0.8059 0.8059 0.5249 0.5340 0.8059 0.6057 0.5736 0.7181 0.5736 0.5736 0.8059 0.6057 0.5340 0.5736 0.5340 0.8059 0.5340 0.6057 0.5736 0.5736 0.5736 0.5340 0.8059 0.6057 0.8059 0.8059 0.8059 0.6057 0.5736 0.5736 0.6057 0.7181 0.5736 0.5249 0.8059 0.6057 0.5736 0.6057 0.5340 0.8059 0.8059 0.8059 0.7181 0.6057 0.6057 0.6057 0.5736 0.5249 0.6057 0.5249 0.6057 0.5736 0.5736 0.5249 0.5736 0.5249 0.6057 0.6057 0.6057 0.5736 0.5249 0.6057 0.5249 0.7181 0.8059 0.8059 0.8059 0.5736 0.7181 0.6057 0.8059 0.5340 0.6057 0.5249 0.6057 0.5340 0.8059 0.7181 0.5340 0.5340 0.7181 0.5249 0.6057 0.5340 0.8059 0.5736 0.5340 0.5736 0.6057 0.5736 0.7181 0.7181 0.5249 0.5340 0.5249 0.8059 0.5340 0.5249 0.5249 0.5249 0.5736 0.5249 0.5340 0.8059 0.5340 0.7181 0.5736 0.5249 0.5736 0.5340 0.7181 0.5340 0.5249 0.7181 0.5249 0.5340 0.6057 0.8059 0.5736 0.6057 0.5340 0.5736 0.5340 0.5736 0.5340 0.5736 0.6057 0.8059 0.8059 0.5736 0.5736 0.6057 0.5249 0.5249 0.5340 0.5249 0.5249 0.8059 0.7181 0.5340 0.5340 0.5736 0.8059 0.6057 0.7181 0.7181 0.5249 0.5249 0.6057 0.7181 0.5340 0.5249 0.7181 0.5736 0.7181 0.6057 0.7181 0.5249 0.5340 0.5736 0.6057 0.7181 0.6057 0.5249 0.5340 0.5340 0.6057 0.5340 0.7181 0.5340 0.5340 0.7181 0.5249 0.6057 0.6057 0.6057 0.5340 0.5249 0.5249 0.8059 0.5340 0.5340 0.5340 0.5736 0.5736 0.6057 0.5249 0.5340 0.5249 0.5736 0.8059 0.5736 0.8059 0.6057 0.5340 0.8059 0.5340 0.5340 0.5736 0.5249 0.5249 0.7181 0.6057 0.5340 0.8059 0.7181 0.5736 0.5736 0.5736 0.5340 0.5340 0.5249 0.5340 0.6057 0.6057 0.8059 0.6057 0.5249 0.6057 0.7181 0.6057 0.6057 0.5340 0.5736 0.5340 0.5736 0.6057 0.8059 0.5249 0.6057 0.6057 0.7181 0.7181 0.8059 0.5340 0.5340 0.5249 0.5736 0.5340 0.7181 0.7181 0.5340 0.6057 0.8059 0.5249 0.8059 0.5736 0.5249 0.7181 0.7181 0.7181 0.8059 0.5736 0.5340 0.5736 0.5736 0.6057 0.5340 0.7181 0.5736 0.5249 0.7181 0.8059 0.6057 0.5340 0.5249 0.5736 0.8059 0.7181 0.7181 0.7181 0.5340 0.8059 0.7181 0.7181 0.5736 0.5736 0.5340 0.6057 0.6057 0.5249 0.6057 0.6057 0.5249 0.5249 0.6057 0.6057 0.5736 0.6057 0.5736 0.5340 0.8059 0.8059 0.5249 0.6057 0.7181 0.6057 0.8059 0.5340 0.5340 0.5340 0.5249 0.5340 0.7181 0.8059 0.7181 0.5249 0.5736 0.6057 0.6057 0.5736 0.5340 0.5249 0.5736 0.8059 0.7181 0.6057 0.6057 0.5249 0.5249 0.8059 0.8059 0.5340 0.6057 0.6057 0.5736 0.6057 0.7181 0.7181 0.8059 0.5340 0.5340 0.5340 0.8059 0.6057 0.6057 0.7181" HIT_INDICES="2516 5357 5959 6218 6424 7134 7222 8241 13649 13675 15309 16231 19002 19577 20939 20968 21621 21805 22400 22919 23437 23479 24191 24788 25100 26256 26569 26770 26902 26919 27033 27630 28500 30715 40114 44154 56465" ES_PROFILE="-0.0425 -0.0906 0.5066 0.6612 0.7471 0.7719 0.8043 0.8059 0.7204 0.7260 0.7033 0.6921 0.6483 0.6416 0.6211 0.6232 0.6145 0.6136 0.6057 0.5988 0.5918 0.5929 0.5824 0.5737 0.5698 0.5512 0.5468 0.5443 0.5428 0.5433 0.5421 0.5326 0.5182 0.4807 0.3217 0.2534 0.0452" RANK_AT_ES="8241.0000" RANK_SCORE_AT_ES="5.1336"/>
  <DTG RANKED_LIST="fpkm.rnk" TEMPLATE="sample.cls" GENESET="gene_sets.gmt#POSITIVE_REGULATION_OF_LIPID_KINASE_ACTIVITY(GO:0090218)" ES="0.8303" NES="1.2851" NP="0.1410" FDR="0.4717" FWER="0.4930" RND_ES="0.8796 0.5047 0.5047 0.5818 0.5818 0.8303 0.5818 0.8303 0.5946 0.8303 0.8796 0.8303 0.8303 0.8303 0.5818 0.5946 0.5047 0.5047 0.5047 0.5084 0.5084 0.5047 0.8303 0.5047 0.5084 0.8303 0.8303 0.5084 0.5818 0.8303 0.5946 0.5818 0.8796 0.8303 0.8796 0.5084 0.8303 0.5818 0.5084 0.5084 0.5946 0.5946 0.5084 0.8303 0.5946 0.8303 0.5084 0.5047 0.8303 0.5946 0.8303 0.8796 0.5818 0.5084 0.5047 0.8303 0.8303 0.5084 0.5047 0.5818 0.5818 0.8303 0.5084 0.8796 0.5084 0.5818 0.8796 0.5047 0.5946 0.8796 0.5084 0.5818 0.5946 0.8303 0.8303 0.5047 0.8796 0.8796 0.5818 0.5818 0.5946 0.8303 0.5047 0.5047 0.5084 0.8796 0.5084 0.5084 0.5084 0.5946 0.8796 0.5818 0.8796 0.5818 0.5946 0.8303 0.5084 0.5047 0.8796 0.5946 0.5946 0.8303 0.5047 0.8796 0.5818 0.8796 0.5946 0.8303 0.5047 0.8796 0.8303 0.8796 0.8303 0.8303 0.8796 0.5818 0.5818 0.5047 0.5946 0.5084 0.5818 0.8303 0.8303 0.8303 0.8303 0.5946 0.5084 0.8303 0.5084 0.5818 0.8303 0.8796 0.5084 0.5084 0.5084 0.5084 0.5818 0.8796 0.8796 0.8303 0.5946 0.8303 0.8303 0.8796 0.5084 0.8303 0.8796 0.8303 0.5946 0.5946 0.5084 0.5946 0.5946 0.5818 0.8303 0.8796 0.5946 0.5818 0.5818 0.5084 0.8303 0.5946 0.5818 0.5047 0.5818 0.5818 0.8796 0.8796 0.8796 0.5084 0.5946 0.8303 0.5946 0.8303 0.5818 0.8303 0.5084 0.8303 0.5084 0.8303 0.5084 0.5084 0.5818 0.8303 0.5047 0.5084 0.5047 0.8303 0.8303 0.5946 0.5818 0.5084 0.8796 0.8796 0.5946 0.5084 0.5084 0.5818 0.5084 0.8796 0.5047 0.5047 0.5084 0.8796 0.5047 0.5084 0.5047 0.5084 0.5818 0.5084 0.5047 0.8303 0.5084 0.5047 0.5047 0.5946 0.5946 0.5946 0.8303 0.5084 0.8796 0.5818 0.8796 0.8796 0.5818 0.5946 0.5946 0.5946 0.8796 0.5047 0.5818 0.5084 0.5047 0.5047 0.8303 0.5084 0.8303 0.5818 0.8796 0.5818 0.5818 0.5818 0.8796 0.8303 0.5946 0.8303 0.5047 0.5047 0.5946 0.8796 0.5946 0.8303 0.5946 0.5946 0.5047 0.8303 0.5946 0.8303 0.8303 0.8796 0.5047 0.5818 0.5084 0.5084 0.5946 0.5946 0.5084 0.5946 0.5084 0.5084 0.5946 0.8796 0.8303 0.8796 0.5946 0.5946 0.8303 0.5946 0.5818 0.8796 0.8303 0.5084 0.5084 0.8303 0.5818 0.5818 0.5047 0.8796 0.5084 0.8303 0.5047 0.5047 0.8303 0.8796 0.8303 0.5047 0.5047 0.5047 0.8303 0.8303 0.5818 0.8303 0.5084 0.5047 0.5818 0.8303 0.8303 0.5818 0.5084 0.5047 0.8796 0.5084 0.8303 0.5946 0.8303 0.5818 0.5084 0.5047 0.8796 0.5047 0.5047 0.8796 0.5047 0.5818 0.5946 0.5818 0.5084 0.5047 0.5818 0.5047 0.8303 0.5047 0.5084 0.5084 0.8796 0.5047 0.8796 0.5047 0.5818 0.5084 0.8303 0.5084 0.5084 0.5818 0.5084 0.5047 0.5818 0.5047 0.5818 0.8796 0.5818 0.5084 0.5818 0.8796 0.8796 0.8796 0.5818 0.5047 0.8303 0.5084 0.8303 0.8303 0.8303 0.5047 0.5084 0.5047 0.5946 0.5818 0.8303 0.5047 0.8303 0.5946 0.5047 0.5047 0.8303 0.8303 0.5047 0.5084 0.5946 0.8303 0.5946 0.5818 0.5946 0.5047 0.5047 0.5047 0.5946 0.8303 0.5084 0.8796 0.8796 0.5818 0.5946 0.5946 0.5818 0.8303 0.8303 0.5818 0.5818 0.5818 0.5047 0.5946 0.8303 0.5084 0.5084 0.5047 0.5047 0.5047 0.5047 0.5047 0.8796 0.8303 0.5047 0.5047 0.5946 0.5946 0.8796 0.5047 0.5047 0.8303 0.5084 0.5946 0.8303 0.5047 0.5818 0.8796 0.5946 0.8796 0.5047 0.8303 0.5047 0.5946 0.8303 0.8796 0.8796 0.8303 0.8796 0.5084 0.5047 0.8796 0.5047 0.5818 0.5047 0.5047 0.8303 0.8303 0.5084 0.5047 0.5818 0.8796 0.5946 0.5818 0.8303 0.5047 0.8796 0.5818 0.5946 0.5818 0.5084 0.5084 0.5946 0.5818 0.5084 0.8303 0.5818 0.8303 0.5047 0.5084 0.8303 0.5946 0.5946 0.8303 0.5946 0.5084 0.5946 0.5084 0.8303 0.5047 0.5047 0.8303 0.8303 0.8796 0.5047 0.8303 0.5047 0.5084 0.5818 0.5047 0.8303 0.5084 0.8303 0.8303 0.5047 0.5047 0.5818 0.5946 0.5047 0.5047 0.8796 0.5946 0.5946 0.5818 0.5946 0.5946 0.8796 0.5946 0.5946 0.5084 0.8303 0.8303 0.5047 0.5946 0.5084 0.5047 0.5818 0.8303 0.8303 0.5946 0.8303 0.5818 0.8796 0.5084 0.8303 0.5084 0.8303 0.5946 0.5084 0.5047 0.8303 0.8303 0.8303 0.5047 0.5818 0.5818 0.5818 0.5946 0.5047 0.5818 0.5818 0.5818 0.5818 0.5818 0.8796 0.8796 0.5946 0.8796 0.8796 0.5084 0.5946 0.8796 0.8796 0.5818 0.8796 0.8303 0.5818 0.5047 0.5084 0.8796 0.8796 0.5946 0.5818 0.8303 0.5946 0.5946 0.5084 0.5946 0.5818 0.5047 0.5084 0.5047 0.5818 0.8303 0.5818 0.5047 0.5818 0.5818 0.8303 0.5047 0.8303 0.5047 0.8796 0.5047 0.5084 0.5084 0.5946 0.8796 0.8796 0.8303 0.5818 0.5047 0.5818 0.5084 0.5946 0.5818 0.5946 0.5084 0.5946 0.8796 0.5047 0.5818 0.8303 0.5084 0.5818 0.5818 0.8796 0.5084 0.5946 0.8303 0.5818 0.8303 0.5047 0.5084 0.5818 0.5946 0.8796 0.8303 0.5047 0.5818 0.5946 0.8796 0.5047 0.5818 0.8303 0.5047 0.5047 0.5946 0.8796 0.8796 0.8303 0.5084 0.5946 0.8796 0.8796 0.8796 0.5084 0.5047 0.5818 0.8796 0.5818 0.5818 0.5084 0.8796 0.8303 0.5946 0.8303 0.8303 0.8303 0.5047 0.5084 0.5818 0.5084 0.5946 0.8796 0.5084 0.5084 0.5047 0.5818 0.5946 0.5946 0.5047 0.8796 0.5946 0.8303 0.8303 0.8303 0.5047 0.5084 0.8303 0.5946 0.5818 0.8796 0.5818 0.5818 0.8303 0.5946 0.5084 0.5818 0.5084 0.8303 0.5084 0.5946 0.5818 0.5818 0.5818 0.5084 0.8303 0.5946 0.8303 0.8303 0.8303 0.5946 0.5818 0.5818 0.5946 0.8796 0.5818 0.5047 0.8303 0.5946 0.5818 0.5946 0.5084 0.8303 0.8303 0.8303 0.8796 0.5946 0.5946 0.5946 0.5818 0.5047 0.5946 0.5047 0.5946 0.5818 0.5818 0.5047 0.5818 0.5047 0.5946 0.5946 0.5946 0.5818 0.5047 0.5946 0.5047 0.8796 0.8303 0.8303 0.8303 0.5818 0.8796 0.5946 0.8303 0.5084 0.5946 0.5047 0.5946 0.5084 0.8303 0.8796 0.5084 0.5084 0.8796 0.5047 0.5946 0.5084 0.8303 0.5818 0.5084 0.5818 0.5946 0.5818 0.8796 0.8796 0.5047 0.5084 0.5047 0.8303 0.5084 0.5047 0.5047 0.5047 0.5818 0.5047 0.5084 0.8303 0.5084 0.8796 0.5818 0.5047 0.5818 0.5084 0.8796 0.5084 0.5047 0.8796 0.5047 0.5084 0.5946 0.8303 0.5818 0.5946 0.5084 0.5818 0.5084 0.5818 0.5084 0.5818 0.5946 0.8303 0.8303 0.5818 0.5818 0.5946 0.5047 0.5047 0.5084 0.5047 0.5047 0.8303 0.8796 0.5084 0.5084 0.5818 0.8303 0.5946 0.8796 0.8796 0.5047 0.5047 0.5946 0.8796 0.5084 0.5047 0.8796 0.5818 0.8796 0.5946 0.8796 0.5047 0.5084 0.5818 0.5946 0.8796 0.5946 0.5047 0.5084 0.5084 0.5946 0.5084 0.8796 0.5084 0.5084 0.8796 0.5047 0.5946 0.5946 0.5946 0.5084 0.5047 0.5047 0.8303 0.5084 0.5084 0.5084 0.5818 0.5818 0.5946 0.5047 0.5084 0.5047 0.5818 0.8303 0.5818 0.8303 0.5946 0.5084 0.8303 0.5084 0.5084 0.5818 0.5047 0.5047 0.8796 0.5946 0.5084 0.8303 0.8796 0.5818 0.5818 0.5818 0.5084 0.5084 0.5047 0.5084 0.5946 0.5946 0.8303 0.5946 0.5047 0.5946 0.8796 0.5946 0.5946 0.5084 0.5818 0.5084 0.5818 0.5946 0.8303 0.5047 0.5946 0.5946 0.8796 0.8796 0.8303 0.5084 0.5084 0.5047 0.5818 0.5084 0.8796 0.8796 0.5084 0.5946 0.8303 0.5047 0.8303 0.5818 0.5047 0.8796 0.8796 0.8796 0.8303 0.5818 0.5084 0.5818 0.5818 0.5946 0.5084 0.8796 0.5818 0.5047 0.8796 0.8303 0.5946 0.5084 0.5047 0.5818 0.8303 0.8796 0.8796 0.8796 0.5084 0.8303 0.8796 0.8796 0.5818 0.5818 0.5084 0.5946 0.5946 0.5047 0.5946 0.5946 0.5047 0.5047 0.5946 0.5946 0.5818 0.5946 0.5818 0.5084 0.8303 0.8303 0.5047 0.5946 0.8796 0.5946 0.8303 0.5084 0.5084 0.5084 0.5047 0.5084 0.8796 0.8303 0.8796 0.5047 0.5818 0.5946 0.5946 0.5818 0.5084 0.5047 0.5818 0.8303 0.8796 0.5946 0.5946 0.5047 0.5047 0.8303 0.8303 0.5084 0.5946 0.5946 0.5818 0.5946 0.8796 0.8796 0.8303 0.5084 0.5084 0.5084 0.8303 0.5946 0.5946 0.8796" HIT_INDICES="2206 4383 5908 6105 6218 6617 6928 8046 9096 10643 12242 14390 15077 15939 16932 20968 21805 21918 22456 23032 23479 23892 25259 26435 26758 28133 28746 29343 29547 29609 33552 48475 50230" ES_PROFILE="-0.0373 -0.0741 0.5421 0.6858 0.7784 0.8090 0.8303 0.8234 0.8140 0.7936 0.7709 0.7378 0.7292 0.7173 0.7030 0.6362 0.6234 0.6228 0.6150 0.6064 0.5999 0.5939 0.5715 0.5522 0.5472 0.5242 0.5140 0.5039 0.5005 0.4995 0.4328 0.1803 0.1507" RANK_AT_ES="6928.0000" RANK_SCORE_AT_ES="12.1696"/>
  <DTG RANKED_LIST="fpkm.rnk" TEMPLATE="sample.cls" GENESET="gene_sets.gmt#LIPID_DROPLET(GO:0005811)" ES="0.8137" NES="1.2851" NP="0.1410" FDR="0.4719" FWER="0.4930" RND_ES="0.8562 0.5065 0.5065 0.5655 0.5655 0.8137 0.5655 0.8137 0.5701 0.8137 0.8562 0.8137 0.8137 0.8137 0.5655 0.5701 0.5065 0.5065 0.5065 0.5083 0.5083 0.5065 0.8137 0.5065 0.5083 0.8137 0.8137 0.5083 0.5655 0.8137 0.5701 0.5655 0.8562 0.8137 0.8562 0.5083 0.8137 0.5655 0.5083 0.5083 0.5701 0.5701 0.5083 0.8137 0.5701 0.8137 0.5083 0.5065 0.8137 0.5701 0.8137 0.8562 0.5655 0.5083 0.5065 0.8137 0.8137 0.5083 0.5065 0.5655 0.5655 0.8137 0.5083 0.8562 0.5083 0.5655 0.8562 0.5065 0.5701 0.8562 0.5083 0.5655 0.5701 0.8137 0.8137 0.5065 0.8562 0.8562 0.5655 0.5655 0.5701 0.8137 0.5065 0.5065 0.5083 0.8562 0.5083 0.5083 0.5083 0.5701 0.8562 0.5655 0.8562 0.5655 0.5701 0.8137 0.5083 0.5065 0.8562 0.5701 0.5701 0.8137 0.5065 0.8562 0.5655 0.8562 0.5701 0.8137 0.5065 0.8562 0.8137 0.8562 0.8137 0.8137 0.8562 0.5655 0.5655 0.5065 0.5701 0.5083 0.5655 0.8137 0.8137 0.8137 0.8137 0.5701 0.5083 0.8137 0.5083 0.5655 0.8137 0.8562 0.5083 0.5083 0.5083 0.5083 0.5655 0.8562 0.8562 0.8137 0.5701 0.8137 0.8137 0.8562 0.5083 0.8137 0.8562 0.8137 0.5701 0.5701 0.5083 0.5701 0.5701 0.5655 0.8137 0.8562 0.5701 0.5655 0.5655 0.5083 0.8137 0.5701 0.5655 0.5065 0.5655 0.5655 0.8562 0.8562 0.8562 0.5083 0.5701 0.8137 0.5701 0.8137 0.5655 0.8137 0.5083 0.8137 0.5083 0.8137 0.5083 0.5083 0.5655 0.8137 0.5065 0.5083 0.5065 0.8137 0.8137 0.5701 0.5655 0.5083 0.8562 0.8562 0.5701 0.5083 0.5083 0.5655 0.5083 0.8562 0.5065 0.5065 0.5083 0.8562 0.5065 0.5083 0.5065 0.5083 0.5655 0.5083 0.5065 0.8137 0.5083 0.5065 0.5065 0.5701 0.5701 0.5701 0.8137 0.5083 0.8562 0.5655 0.8562 0.8562 0.5655 0.5701 0.5701 0.5701 0.8562 0.5065 0.5655 0.5083 0.5065 0.5065 0.8137 0.5083 0.8137 0.5655 0.8562 0.5655 0.5655 0.5655 0.8562 0.8137 0.5701 0.8137 0.5065 0.5065 0.5701 0.8562 0.5701 0.8137 0.5701 0.5701 0.5065 0.8137 0.5701 0.8137 0.8137 0.8562 0.5065 0.5655 0.5083 0.5083 0.5701 0.5701 0.5083 0.5701 0.5083 0.5083 0.5701 0.8562 0.8137 0.8562 0.5701 0.5701 0.8137 0.5701 0.5655 0.8562 0.8137 0.5083 0.5083 0.8137 0.5655 0.5655 0.5065 0.8562 0.5083 0.8137 0.5065 0.5065 0.8137 0.8562 0.8137 0.5065 0.5065 0.5065 0.8137 0.8137 0.5655 0.8137 0.5083 0.5065 0.5655 0.8137 0.8137 0.5655 0.5083 0.5065 0.8562 0.5083 0.8137 0.5701 0.8137 0.5655 0.5083 0.5065 0.8562 0.5065 0.5065 0.8562 0.5065 0.5655 0.5701 0.5655 0.5083 0.5065 0.5655 0.5065 0.8137 0.5065 0.5083 0.5083 0.8562 0.5065 0.8562 0.5065 0.5655 0.5083 0.8137 0.5083 0.5083 0.5655 0.5083 0.5065 0.5655 0.5065 0.5655 0.8562 0.5655 0.5083 0.5655 0.8562 0.8562 0.8562 0.5655 0.5065 0.8137 0.5083 0.8137 0.8137 0.8137 0.5065 0.5083 0.5065 0.5701 0.5655 0.8137 0.5065 0.8137 0.5701 0.5065 0.5065 0.8137 0.8137 0.5065 0.5083 0.5701 0.8137 0.5701 0.5655 0.5701 0.5065 0.5065 0.5065 0.5701 0.8137 0.5083 0.8562 0.8562 0.5655 0.5701 0.5701 0.5655 0.8137 0.8137 0.5655 0.5655 0.5655 0.5065 0.5701 0.8137 0.5083 0.5083 0.5065 0.5065 0.5065 0.5065 0.5065 0.8562 0.8137 0.5065 0.5065 0.5701 0.5701 0.8562 0.5065 0.5065 0.8137 0.5083 0.5701 0.8137 0.5065 0.5655 0.8562 0.5701 0.8562 0.5065 0.8137 0.5065 0.5701 0.8137 0.8562 0.8562 0.8137 0.8562 0.5083 0.5065 0.8562 0.5065 0.5655 0.5065 0.5065 0.8137 0.8137 0.5083 0.5065 0.5655 0.8562 0.5701 0.5655 0.8137 0.5065 0.8562 0.5655 0.5701 0.5655 0.5083 0.5083 0.5701 0.5655 0.5083 0.8137 0.5655 0.8137 0.5065 0.5083 0.8137 0.5701 0.5701 0.8137 0.5701 0.5083 0.5701 0.5083 0.8137 0.5065 0.5065 0.8137 0.8137 0.8562 0.5065 0.8137 0.5065 0.5083 0.5655 0.5065 0.8137 0.5083 0.8137 0.8137 0.5065 0.5065 0.5655 0.5701 0.5065 0.5065 0.8562 0.5701 0.5701 0.5655 0.5701 0.5701 0.8562 0.5701 0.5701 0.5083 0.8137 0.8137 0.5065 0.5701 0.5083 0.5065 0.5655 0.8137 0.8137 0.5701 0.8137 0.5655 0.8562 0.5083 0.8137 0.5083 0.8137 0.5701 0.5083 0.5065 0.8137 0.8137 0.8137 0.5065 0.5655 0.5655 0.5655 0.5701 0.5065 0.5655 0.5655 0.5655 0.5655 0.5655 0.8562 0.8562 0.5701 0.8562 0.8562 0.5083 0.5701 0.8562 0.8562 0.5655 0.8562 0.8137 0.5655 0.5065 0.5083 0.8562 0.8562 0.5701 0.5655 0.8137 0.5701 0.5701 0.5083 0.5701 0.5655 0.5065 0.5083 0.5065 0.5655 0.8137 0.5655 0.5065 0.5655 0.5655 0.8137 0.5065 0.8137 0.5065 0.8562 0.5065 0.5083 0.5083 0.5701 0.8562 0.8562 0.8137 0.5655 0.5065 0.5655 0.5083 0.5701 0.5655 0.5701 0.5083 0.5701 0.8562 0.5065 0.5655 0.8137 0.5083 0.5655 0.5655 0.8562 0.5083 0.5701 0.8137 0.5655 0.8137 0.5065 0.5083 0.5655 0.5701 0.8562 0.8137 0.5065 0.5655 0.5701 0.8562 0.5065 0.5655 0.8137 0.5065 0.5065 0.5701 0.8562 0.8562 0.8137 0.5083 0.5701 0.8562 0.8562 0.8562 0.5083 0.5065 0.5655 0.8562 0.5655 0.5655 0.5083 0.8562 0.8137 0.5701 0.8137 0.8137 0.8137 0.5065 0.5083 0.5655 0.5083 0.5701 0.8562 0.5083 0.5083 0.5065 0.5655 0.5701 0.5701 0.5065 0.8562 0.5701 0.8137 0.8137 0.8137 0.5065 0.5083 0.8137 0.5701 0.5655 0.8562 0.5655 0.5655 0.8137 0.5701 0.5083 0.5655 0.5083 0.8137 0.5083 0.5701 0.5655 0.5655 0.5655 0.5083 0.8137 0.5701 0.8137 0.8137 0.8137 0.5701 0.5655 0.5655 0.5701 0.8562 0.5655 0.5065 0.8137 0.5701 0.5655 0.5701 0.5083 0.8137 0.8137 0.8137 0.8562 0.5701 0.5701 0.5701 0.5655 0.5065 0.5701 0.5065 0.5701 0.5655 0.5655 0.5065 0.5655 0.5065 0.5701 0.5701 0.5701 0.5655 0.5065 0.5701 0.5065 0.8562 0.8137 0.8137 0.8137 0.5655 0.8562 0.5701 0.8137 0.5083 0.5701 0.5065 0.5701 0.5083 0.8137 0.8562 0.5083 0.5083 0.8562 0.5065 0.5701 0.5083 0.8137 0.5655 0.5083 0.5655 0.5701 0.5655 0.8562 0.8562 0.5065 0.5083 0.5065 0.8137 0.5083 0.5065 0.5065 0.5065 0.5655 0.5065 0.5083 0.8137 0.5083 0.8562 0.5655 0.5065 0.5655 0.5083 0.8562 0.5083 0.5065 0.8562 0.5065 0.5083 0.5701 0.8137 0.5655 0.5701 0.5083 0.5655 0.5083 0.5655 0.5083 0.5655 0.5701 0.8137 0.8137 0.5655 0.5655 0.5701 0.5065 0.5065 0.5083 0.5065 0.5065 0.8137 0.8562 0.5083 0.5083 0.5655 0.8137 0.5701 0.8562 0.8562 0.5065 0.5065 0.5701 0.8562 0.5083 0.5065 0.8562 0.5655 0.8562 0.5701 0.8562 0.5065 0.5083 0.5655 0.5701 0.8562 0.5701 0.5065 0.5083 0.5083 0.5701 0.5083 0.8562 0.5083 0.5083 0.8562 0.5065 0.5701 0.5701 0.5701 0.5083 0.5065 0.5065 0.8137 0.5083 0.5083 0.5083 0.5655 0.5655 0.5701 0.5065 0.5083 0.5065 0.5655 0.8137 0.5655 0.8137 0.5701 0.5083 0.8137 0.5083 0.5083 0.5655 0.5065 0.5065 0.8562 0.5701 0.5083 0.8137 0.8562 0.5655 0.5655 0.5655 0.5083 0.5083 0.5065 0.5083 0.5701 0.5701 0.8137 0.5701 0.5065 0.5701 0.8562 0.5701 0.5701 0.5083 0.5655 0.5083 0.5655 0.5701 0.8137 0.5065 0.5701 0.5701 0.8562 0.8562 0.8137 0.5083 0.5083 0.5065 0.5655 0.5083 0.8562 0.8562 0.5083 0.5701 0.8137 0.5065 0.8137 0.5655 0.5065 0.8562 0.8562 0.8562 0.8137 0.5655 0.5083 0.5655 0.5655 0.5701 0.5083 0.8562 0.5655 0.5065 0.8562 0.8137 0.5701 0.5083 0.5065 0.5655 0.8137 0.8562 0.8562 0.8562 0.5083 0.8137 0.8562 0.8562 0.5655 0.5655 0.5083 0.5701 0.5701 0.5065 0.5701 0.5701 0.5065 0.5065 0.5701 0.5701 0.5655 0.5701 0.5655 0.5083 0.8137 0.8137 0.5065 0.5701 0.8562 0.5701 0.8137 0.5083 0.5083 0.5083 0.5065 0.5083 0.8562 0.8137 0.8562 0.5065 0.5655 0.5701 0.5701 0.5655 0.5083 0.5065 0.5655 0.8137 0.8562 0.5701 0.5701 0.5065 0.5065 0.8137 0.8137 0.5083 0.5701 0.5701 0.5655 0.5701 0.8562 0.8562 0.8137 0.5083 0.5083 0.5083 0.8137 0.5701 0.5701 0.8562" HIT_INDICES="1080 5048 5866 6042 6365 6622 6766 6924 7162 8912 9317 9343 10898 11550 12538 12869 12923 13069 13353 13531 14660 15047 16011 16192 16305 17393 18054 18279 19734 19748 19817 20109 20293 20582 20598 20976 21298 21631 22205 22269 22482 22743 23673 23825 23882 23913 23999 24545 24599 25274 25362 25569 25671 25755 26447 27018 27081 27266 27282 27310 27588 27912 28424 28833 28859 29074 29410 29691 31592 35451 36782 38647 39784 56324" ES_PROFILE="-0.0183 -0.0854 0.6168 0.7316 0.7606 0.7776 0.7929 0.8055 0.8137 0.7892 0.7868 0.7909 0.7677 0.7595 0.7452 0.7418 0.7432 0.7430 0.7403 0.7394 0.7221 0.7173 0.7025 0.7010 0.7006 0.6835 0.6735 0.6709 0.6473 0.6481 0.6479 0.6439 0.6418 0.6378 0.6385 0.6330 0.6284 0.6235 0.6146 0.6142 0.6113 0.6076 0.5925 0.5905 0.5901 0.5901 0.5892 0.5805 0.5801 0.5691 0.5681 0.5650 0.5637 0.5627 0.5513 0.5419 0.5411 0.5382 0.5382 0.5379 0.5334 0.5281 0.5196 0.5127 0.5123 0.5088 0.5031 0.4984 0.4662 0.4009 0.3784 0.3468 0.3276 0.0476" RANK_AT_ES="7162.0000" RANK_SCORE_AT_ES="9.7680"/>
  <DTG RANKED_LIST="fpkm.rnk" TEMPLATE="sample.cls" GENESET="gene_sets.gmt#CATION_TRANSMEMBRANE_TRANSPORT(GO:0098655)" ES="0.7900" NES="1.2851" NP="0.1410" FDR="0.4720" FWER="0.4930" RND_ES="0.8224 0.5081 0.5081 0.5446 0.5446 0.7900 0.5446 0.7900 0.5399 0.7900 0.8224 0.7900 0.7900 0.7900 0.5446 0.5399 0.5081 0.5081 0.5081 0.5025 0.5025 0.5081 0.7900 0.5081 0.5025 0.7900 0.7900 0.5025 0.5446 0.7900 0.5399 0.5446 0.8224 0.7900 0.8224 0.5025 0.7900 0.5446 0.5025 0.5025 0.5399 0.5399 0.5025 0.7900 0.5399 0.7900 0.5025 0.5081 0.7900 0.5399 0.7900 0.8224 0.5446 0.5025 0.5081 0.7900 0.7900 0.5025 0.5081 0.5446 0.5446 0.7900 0.5025 0.8224 0.5025 0.5446 0.8224 0.5081 0.5399 0.8224 0.5025 0.5446 0.5399 0.7900 0.7900 0.5081 0.8224 0.8224 0.5446 0.5446 0.5399 0.7900 0.5081 0.5081 0.5025 0.8224 0.5025 0.5025 0.5025 0.5399 0.8224 0.5446 0.8224 0.5446 0.5399 0.7900 0.5025 0.5081 0.8224 0.5399 0.5399 0.7900 0.5081 0.8224 0.5446 0.8224 0.5399 0.7900 0.5081 0.8224 0.7900 0.8224 0.7900 0.7900 0.8224 0.5446 0.5446 0.5081 0.5399 0.5025 0.5446 0.7900 0.7900 0.7900 0.7900 0.5399 0.5025 0.7900 0.5025 0.5446 0.7900 0.8224 0.5025 0.5025 0.5025 0.5025 0.5446 0.8224 0.8224 0.7900 0.5399 0.7900 0.7900 0.8224 0.5025 0.7900 0.8224 0.7900 0.5399 0.5399 0.5025 0.5399 0.5399 0.5446 0.7900 0.8224 0.5399 0.5446 0.5446 0.5025 0.7900 0.5399 0.5446 0.5081 0.5446 0.5446 0.8224 0.8224 0.8224 0.5025 0.5399 0.7900 0.5399 0.7900 0.5446 0.7900 0.5025 0.7900 0.5025 0.7900 0.5025 0.5025 0.5446 0.7900 0.5081 0.5025 0.5081 0.7900 0.7900 0.5399 0.5446 0.5025 0.8224 0.8224 0.5399 0.5025 0.5025 0.5446 0.5025 0.8224 0.5081 0.5081 0.5025 0.8224 0.5081 0.5025 0.5081 0.5025 0.5446 0.5025 0.5081 0.7900 0.5025 0.5081 0.5081 0.5399 0.5399 0.5399 0.7900 0.5025 0.8224 0.5446 0.8224 0.8224 0.5446 0.5399 0.5399 0.5399 0.8224 0.5081 0.5446 0.5025 0.5081 0.5081 0.7900 0.5025 0.7900 0.5446 0.8224 0.5446 0.5446 0.5446 0.8224 0.7900 0.5399 0.7900 0.5081 0.5081 0.5399 0.8224 0.5399 0.7900 0.5399 0.5399 0.5081 0.7900 0.5399 0.7900 0.7900 0.8224 0.5081 0.5446 0.5025 0.5025 0.5399 0.5399 0.5025 0.5399 0.5025 0.5025 0.5399 0.8224 0.7900 0.8224 0.5399 0.5399 0.7900 0.5399 0.5446 0.8224 0.7900 0.5025 0.5025 0.7900 0.5446 0.5446 0.5081 0.8224 0.5025 0.7900 0.5081 0.5081 0.7900 0.8224 0.7900 0.5081 0.5081 0.5081 0.7900 0.7900 0.5446 0.7900 0.5025 0.5081 0.5446 0.7900 0.7900 0.5446 0.5025 0.5081 0.8224 0.5025 0.7900 0.5399 0.7900 0.5446 0.5025 0.5081 0.8224 0.5081 0.5081 0.8224 0.5081 0.5446 0.5399 0.5446 0.5025 0.5081 0.5446 0.5081 0.7900 0.5081 0.5025 0.5025 0.8224 0.5081 0.8224 0.5081 0.5446 0.5025 0.7900 0.5025 0.5025 0.5446 0.5025 0.5081 0.5446 0.5081 0.5446 0.8224 0.5446 0.5025 0.5446 0.8224 0.8224 0.8224 0.5446 0.5081 0.7900 0.5025 0.7900 0.7900 0.7900 0.5081 0.5025 0.5081 0.5399 0.5446 0.7900 0.5081 0.7900 0.5399 0.5081 0.5081 0.7900 0.7900 0.5081 0.5025 0.5399 0.7900 0.5399 0.5446 0.5399 0.5081 0.5081 0.5081 0.5399 0.7900 0.5025 0.8224 0.8224 0.5446 0.5399 0.5399 0.5446 0.7900 0.7900 0.5446 0.5446 0.5446 0.5081 0.5399 0.7900 0.5025 0.5025 0.5081 0.5081 0.5081 0.5081 0.5081 0.8224 0.7900 0.5081 0.5081 0.5399 0.5399 0.8224 0.5081 0.5081 0.7900 0.5025 0.5399 0.7900 0.5081 0.5446 0.8224 0.5399 0.8224 0.5081 0.7900 0.5081 0.5399 0.7900 0.8224 0.8224 0.7900 0.8224 0.5025 0.5081 0.8224 0.5081 0.5446 0.5081 0.5081 0.7900 0.7900 0.5025 0.5081 0.5446 0.8224 0.5399 0.5446 0.7900 0.5081 0.8224 0.5446 0.5399 0.5446 0.5025 0.5025 0.5399 0.5446 0.5025 0.7900 0.5446 0.7900 0.5081 0.5025 0.7900 0.5399 0.5399 0.7900 0.5399 0.5025 0.5399 0.5025 0.7900 0.5081 0.5081 0.7900 0.7900 0.8224 0.5081 0.7900 0.5081 0.5025 0.5446 0.5081 0.7900 0.5025 0.7900 0.7900 0.5081 0.5081 0.5446 0.5399 0.5081 0.5081 0.8224 0.5399 0.5399 0.5446 0.5399 0.5399 0.8224 0.5399 0.5399 0.5025 0.7900 0.7900 0.5081 0.5399 0.5025 0.5081 0.5446 0.7900 0.7900 0.5399 0.7900 0.5446 0.8224 0.5025 0.7900 0.5025 0.7900 0.5399 0.5025 0.5081 0.7900 0.7900 0.7900 0.5081 0.5446 0.5446 0.5446 0.5399 0.5081 0.5446 0.5446 0.5446 0.5446 0.5446 0.8224 0.8224 0.5399 0.8224 0.8224 0.5025 0.5399 0.8224 0.8224 0.5446 0.8224 0.7900 0.5446 0.5081 0.5025 0.8224 0.8224 0.5399 0.5446 0.7900 0.5399 0.5399 0.5025 0.5399 0.5446 0.5081 0.5025 0.5081 0.5446 0.7900 0.5446 0.5081 0.5446 0.5446 0.7900 0.5081 0.7900 0.5081 0.8224 0.5081 0.5025 0.5025 0.5399 0.8224 0.8224 0.7900 0.5446 0.5081 0.5446 0.5025 0.5399 0.5446 0.5399 0.5025 0.5399 0.8224 0.5081 0.5446 0.7900 0.5025 0.5446 0.5446 0.8224 0.5025 0.5399 0.7900 0.5446 0.7900 0.5081 0.5025 0.5446 0.5399 0.8224 0.7900 0.5081 0.5446 0.5399 0.8224 0.5081 0.5446 0.7900 0.5081 0.5081 0.5399 0.8224 0.8224 0.7900 0.5025 0.5399 0.8224 0.8224 0.8224 0.5025 0.5081 0.5446 0.8224 0.5446 0.5446 0.5025 0.8224 0.7900 0.5399 0.7900 0.7900 0.7900 0.5081 0.5025 0.5446 0.5025 0.5399 0.8224 0.5025 0.5025 0.5081 0.5446 0.5399 0.5399 0.5081 0.8224 0.5399 0.7900 0.7900 0.7900 0.5081 0.5025 0.7900 0.5399 0.5446 0.8224 0.5446 0.5446 0.7900 0.5399 0.5025 0.5446 0.5025 0.7900 0.5025 0.5399 0.5446 0.5446 0.5446 0.5025 0.7900 0.5399 0.7900 0.7900 0.7900 0.5399 0.5446 0.5446 0.5399 0.8224 0.5446 0.5081 0.7900 0.5399 0.5446 0.5399 0.5025 0.7900 0.7900 0.7900 0.8224 0.5399 0.5399 0.5399 0.5446 0.5081 0.5399 0.5081 0.5399 0.5446 0.5446 0.5081 0.5446 0.5081 0.5399 0.5399 0.5399 0.5446 0.5081 0.5399 0.5081 0.8224 0.7900 0.7900 0.7900 0.5446 0.8224 0.5399 0.7900 0.5025 0.5399 0.5081 0.5399 0.5025 0.7900 0.8224 0.5025 0.5025 0.8224 0.5081 0.5399 0.5025 0.7900 0.5446 0.5025 0.5446 0.5399 0.5446 0.8224 0.8224 0.5081 0.5025 0.5081 0.7900 0.5025 0.5081 0.5081 0.5081 0.5446 0.5081 0.5025 0.7900 0.5025 0.8224 0.5446 0.5081 0.5446 0.5025 0.8224 0.5025 0.5081 0.8224 0.5081 0.5025 0.5399 0.7900 0.5446 0.5399 0.5025 0.5446 0.5025 0.5446 0.5025 0.5446 0.5399 0.7900 0.7900 0.5446 0.5446 0.5399 0.5081 0.5081 0.5025 0.5081 0.5081 0.7900 0.8224 0.5025 0.5025 0.5446 0.7900 0.5399 0.8224 0.8224 0.5081 0.5081 0.5399 0.8224 0.5025 0.5081 0.8224 0.5446 0.8224 0.5399 0.8224 0.5081 0.5025 0.5446 0.5399 0.8224 0.5399 0.5081 0.5025 0.5025 0.5399 0.5025 0.8224 0.5025 0.5025 0.8224 0.5081 0.5399 0.5399 0.5399 0.5025 0.5081 0.5081 0.7900 0.5025 0.5025 0.5025 0.5446 0.5446 0.5399 0.5081 0.5025 0.5081 0.5446 0.7900 0.5446 0.7900 0.5399 0.5025 0.7900 0.5025 0.5025 0.5446 0.5081 0.5081 0.8224 0.5399 0.5025 0.7900 0.8224 0.5446 0.5446 0.5446 0.5025 0.5025 0.5081 0.5025 0.5399 0.5399 0.7900 0.5399 0.5081 0.5399 0.8224 0.5399 0.5399 0.5025 0.5446 0.5025 0.5446 0.5399 0.7900 0.5081 0.5399 0.5399 0.8224 0.8224 0.7900 0.5025 0.5025 0.5081 0.5446 0.5025 0.8224 0.8224 0.5025 0.5399 0.7900 0.5081 0.7900 0.5446 0.5081 0.8224 0.8224 0.8224 0.7900 0.5446 0.5025 0.5446 0.5446 0.5399 0.5025 0.8224 0.5446 0.5081 0.8224 0.7900 0.5399 0.5025 0.5081 0.5446 0.7900 0.8224 0.8224 0.8224 0.5025 0.7900 0.8224 0.8224 0.5446 0.5446 0.5025 0.5399 0.5399 0.5081 0.5399 0.5399 0.5081 0.5081 0.5399 0.5399 0.5446 0.5399 0.5446 0.5025 0.7900 0.7900 0.5081 0.5399 0.8224 0.5399 0.7900 0.5025 0.5025 0.5025 0.5081 0.5025 0.8224 0.7900 0.8224 0.5081 0.5446 0.5399 0.5399 0.5446 0.5025 0.5081 0.5446 0.7900 0.8224 0.5399 0.5399 0.5081 0.5081 0.7900 0.7900 0.5025 0.5399 0.5399 0.5446 0.5399 0.8224 0.8224 0.7900 0.5025 0.5025 0.5025 0.7900 0.5399 0.5399 0.8224" HIT_INDICES="93 113 173 191 337 439 469 495 615 678 696 704 715 769 796 841 891 922 959 997 1044 1105 1474 1534 1564 1588 1612 1850 1851 1887 1983 2206 2276 2300 2373 2444 2498 2601 2609 2684 2695 3221 3222 3230 3240 3311 3453 3563 3606 3636 3752 3760 3788 3912 4048 4055 4068 4124 4233 4248 4457 4462 4494 4503 4606 4687 4709 4712 4748 4803 4866 4894 5021 5058 5186 5288 5452 5469 5574 5617 5702 5786 5835 5856 5876 5882 5884 5894 5904 5913 5938 5989 6020 6066 6091 6102 6122 6123 6148 6163 6198 6212 6234 6248 6258 6273 6314 6315 6323 6326 6332 6345 6369 6374 6389 6398 6412 6432 6468 6486 6507 6560 6569 6571 6573 6608 6646 6662 6765 6778 6784 6793 6801 6834 6844 6906 6908 7008 7073 7102 7134 7183 7209 7249 7281 7298 7344 7347 7352 7360 7370 7408 7441 7447 7492 7504 7544 7598 7651 7696 7697 7727 7758 7809 7873 7881 7906 7928 7937 7955 7962 7979 8046 8066 8155 8198 8199 8217 8269 8363 8402 8420 8485 8530 8582 8627 8673 8716 8749 8780 8795 9087 9105 9115 9130 9272 9284 9322 9324 9357 9364 9402 9470 9472 9496 9502 9543 9554 9607 9608 9628 9703 9726 10116 10124 10186 10245 10266 10309 10330 10446 10556 10630 10643 10782 10803 10804 10821 10846 10887 11131 11211 11224 11332 11338 11380 11400 11683 11733 11914 11964 12044 12090 12285 12378 12409 12455 12553 12554 12769 12773 12802 12860 12916 12920 12925 12949 12950 12981 12985 13028 13031 13040 13078 13129 13241 13305 13323 13419 13538 13571 13649 13742 13771 13870 13932 14005 14022 14089 14115 14143 14147 14193 14263 14291 14385 14390 14485 14494 14576 14592 14620 14718 14745 14815 14826 14835 14883 15021 15074 15094 15102 15196 15233 15321 15346 15347 15375 15406 15419 15500 15514 15520 15544 15565 15641 15674 15801 15812 15839 15843 15846 15885 15889 15946 16044 16064 16070 16086 16099 16226 16240 16246 16248 16263 16335 16379 16443 16449 16471 16501 16608 16616 16623 16662 16702 16703 16789 16816 16846 16848 16865 17010 17023 17038 17073 17230 17263 17291 17342 17352 17461 17517 17534 17559 17568 17579 17630 17644 17671 17685 17742 17747 17763 17782 17855 17858 17874 17938 18009 18040 18077 18086 18127 18143 18171 18187 18271 18293 18294 18320 18389 18528 18620 18642 18653 18662 18674 18676 18680 18701 18859 18873 18880 18903 18951 18970 18983 19008 19032 19039 19067 19199 19204 19219 19248 19362 19368 19384 19419 19454 19529 19567 19591 19603 19641 19801 19862 19932 19952 20004 20145 20161 20203 20216 20287 20311 20384 20415 20672 20704 20754 20766 20879 20883 20909 20952 20968 21005 21009 21011 21030 21032 21037 21061 21078 21200 21234 21269 21356 21423 21447 21485 21487 21506 21571 21572 21583 21614 21617 21636 21662 21697 21723 21805 21836 21841 21992 22046 22076 22093 22134 22174 22288 22374 22447 22464 22491 22500 22555 22591 22631 22649 22699 22704 22782 22798 22818 22936 22943 22945 23002 23005 23057 23076 23187 23205 23227 23237 23252 23333 23340 23371 23437 23438 23468 23517 23524 23552 23569 23652 23746 23875 23886 23921 23986 24001 24018 24026 24034 24038 24053 24101 24116 24145 24178 24191 24203 24226 24260 24295 24404 24414 24442 24562 24563 24606 24690 24714 24717 24761 24779 24847 24865 24878 24912 25070 25081 25083 25116 25130 25139 25200 25226 25335 25340 25386 25446 25498 25581 25657 25660 25677 25687 25765 25767 25769 25798 25807 25852 25885 25890 25903 25913 25947 25987 26016 26075 26117 26142 26256 26303 26308 26337 26395 26402 26408 26409 26446 26487 26517 26574 26607 26608 26641 26647 26692 26713 26732 26834 26847 26863 26874 26895 26939 26981 27045 27059 27063 27103 27126 27128 27204 27259 27266 27311 27346 27349 27367 27457 27459 27478 27531 27552 27563 27575 27624 27631 27641 27789 27792 27843 27876 27898 27958 28049 28052 28080 28154 28220 28235 28262 28297 28311 28376 28435 28466 28484 28527 28567 28572 28613 28625 28632 28660 28679 28705 28708 28768 28790 28814 28816 28832 28835 28871 28903 28921 28926 28963 28970 28995 29081 29095 29188 29208 29265 29299 29314 29340 29362 29387 29422 29455 29488 29498 29513 29543 29547 29577 29585 29613 29656 29678 29679 29689 29763 29831 29847 30104 30188 30200 30507 30629 30699 30829 30982 30995 31000 31171 31202 31310 31382 31411 31412 31621 31663 31766 31776 31810 31901 31905 32061 32263 32405 32486 32514 32608 32663 32991 33260 33329 33339 33676 34014 34445 34724 34821 35231 35902 35945 36543 36752 36855 37006 37061 37512 37995 38826 38893 39148 39585 39745 39746 40070 40142 40144 40153 41364 41571 41602 41709 41719 41885 42300 42439 42639 42658 42669 43528 43624 43635 43898 44460 45282 45297 45839 45981 46321 47128 47349 47577 47625 47893 48040 48161 48163 48226 48390 48475 48838 49739 50023 50161 50197 50230 50655 50713 51450 51763 52935 52994 53241 53392 53723 53950 54133 54395 54433 54464 54899 56028 56408 57236 57342 57365 57690 57955 57992 58025 58060 58268 58787 58788 59117" ES_PROFILE="-0.0016 -0.0019 -0.0029 -0.0032 -0.0057 -0.0074 -0.0079 -0.0084 -0.0104 -0.0115 -0.0118 -0.0119 -0.0120 -0.0129 -0.0134 -0.0141 -0.0150 -0.0155 -0.0161 -0.0167 -0.0175 -0.0186 -0.0249 -0.0259 -0.0264 -0.0268 -0.0272 -0.0312 -0.0312 -0.0318 -0.0335 -0.0373 -0.0384 -0.0388 -0.0401 -0.0413 -0.0422 -0.0439 -0.0440 -0.0453 -0.0455 -0.0545 -0.0545 -0.0546 -0.0548 -0.0560 -0.0584 -0.0602 -0.0610 -0.0615 -0.0634 -0.0635 -0.0640 -0.0661 -0.0684 -0.0685 -0.0687 -0.0697 -0.0715 -0.0718 -0.0753 -0.0754 -0.0759 -0.0761 -0.0778 -0.0792 -0.0795 -0.0796 -0.0802 -0.0811 -0.0822 -0.0826 -0.0848 -0.0854 -0.0876 -0.0893 -0.0921 -0.0924 -0.0942 -0.0949 -0.0963 -0.0977 0.1554 0.2468 0.3084 0.3632 0.4172 0.4659 0.5079 0.5464 0.5743 0.5911 0.6049 0.6151 0.6242 0.6332 0.6413 0.6498 0.6569 0.6636 0.6692 0.6749 0.6800 0.6851 0.6901 0.6947 0.6983 0.7026 0.7067 0.7109 0.7149 0.7186 0.7218 0.7253 0.7286 0.7319 0.7350 0.7379 0.7403 0.7430 0.7454 0.7470 0.7494 0.7518 0.7543 0.7560 0.7576 0.7595 0.7596 0.7613 0.7631 0.7648 0.7665 0.7677 0.7694 0.7700 0.7716 0.7715 0.7718 0.7727 0.7735 0.7739 0.7748 0.7753 0.7759 0.7768 0.7772 0.7782 0.7793 0.7803 0.7812 0.7816 0.7821 0.7831 0.7833 0.7842 0.7844 0.7845 0.7845 0.7846 0.7855 0.7859 0.7862 0.7862 0.7859 0.7866 0.7870 0.7874 0.7881 0.7886 0.7892 0.7897 0.7893 0.7898 0.7890 0.7889 0.7896 0.7900 0.7899 0.7889 0.7889 0.7893 0.7888 0.7886 0.7884 0.7882 0.7880 0.7879 0.7879 0.7880 0.7883 0.7838 0.7840 0.7844 0.7847 0.7827 0.7830 0.7829 0.7833 0.7833 0.7836 0.7835 0.7828 0.7832 0.7833 0.7836 0.7834 0.7837 0.7832 0.7837 0.7838 0.7829 0.7830 0.7767 0.7770 0.7763 0.7757 0.7758 0.7754 0.7754 0.7738 0.7723 0.7714 0.7716 0.7695 0.7695 0.7699 0.7699 0.7699 0.7695 0.7657 0.7646 0.7647 0.7632 0.7635 0.7631 0.7630 0.7585 0.7580 0.7552 0.7546 0.7535 0.7530 0.7500 0.7486 0.7484 0.7479 0.7465 0.7467 0.7433 0.7435 0.7433 0.7425 0.7418 0.7420 0.7422 0.7420 0.7423 0.7420 0.7422 0.7417 0.7419 0.7420 0.7416 0.7410 0.7393 0.7385 0.7384 0.7370 0.7352 0.7349 0.7338 0.7324 0.7322 0.7307 0.7299 0.7288 0.7288 0.7278 0.7276 0.7274 0.7275 0.7270 0.7260 0.7257 0.7243 0.7245 0.7231 0.7231 0.7219 0.7219 0.7216 0.7201 0.7199 0.7189 0.7189 0.7190 0.7183 0.7162 0.7155 0.7153 0.7154 0.7140 0.7135 0.7122 0.7120 0.7122 0.7119 0.7115 0.7115 0.7103 0.7103 0.7104 0.7101 0.7100 0.7089 0.7085 0.7065 0.7065 0.7062 0.7063 0.7065 0.7060 0.7061 0.7053 0.7038 0.7036 0.7037 0.7036 0.7036 0.7016 0.7015 0.7016 0.7017 0.7016 0.7006 0.7000 0.6991 0.6992 0.6990 0.6986 0.6970 0.6970 0.6970 0.6965 0.6960 0.6962 0.6949 0.6946 0.6942 0.6944 0.6942 0.6919 0.6919 0.6918 0.6913 0.6888 0.6884 0.6881 0.6874 0.6873 0.6856 0.6848 0.6847 0.6844 0.6844 0.6844 0.6837 0.6836 0.6833 0.6832 0.6824 0.6824 0.6823 0.6821 0.6810 0.6811 0.6810 0.6800 0.6790 0.6786 0.6781 0.6781 0.6775 0.6774 0.6771 0.6769 0.6756 0.6754 0.6755 0.6752 0.6742 0.6719 0.6705 0.6703 0.6702 0.6702 0.6701 0.6702 0.6703 0.6701 0.6675 0.6674 0.6674 0.6672 0.6665 0.6663 0.6662 0.6659 0.6656 0.6656 0.6653 0.6631 0.6632 0.6631 0.6627 0.6609 0.6609 0.6607 0.6603 0.6598 0.6586 0.6581 0.6578 0.6577 0.6572 0.6546 0.6537 0.6526 0.6524 0.6516 0.6493 0.6491 0.6485 0.6484 0.6473 0.6470 0.6459 0.6455 0.6412 0.6408 0.6400 0.6399 0.6381 0.6381 0.6378 0.6372 0.6370 0.6365 0.6365 0.6366 0.6364 0.6365 0.6365 0.6362 0.6360 0.6340 0.6335 0.6330 0.6317 0.6306 0.6303 0.6298 0.6298 0.6296 0.6286 0.6287 0.6286 0.6282 0.6282 0.6280 0.6276 0.6271 0.6268 0.6255 0.6251 0.6251 0.6226 0.6217 0.6213 0.6211 0.6205 0.6199 0.6181 0.6167 0.6155 0.6153 0.6150 0.6149 0.6140 0.6135 0.6129 0.6127 0.6119 0.6119 0.6107 0.6105 0.6103 0.6083 0.6083 0.6083 0.6075 0.6075 0.6067 0.6064 0.6046 0.6044 0.6041 0.6040 0.6038 0.6025 0.6025 0.6021 0.6010 0.6011 0.6006 0.5999 0.5998 0.5994 0.5992 0.5979 0.5964 0.5942 0.5941 0.5936 0.5925 0.5924 0.5921 0.5921 0.5920 0.5920 0.5919 0.5911 0.5909 0.5905 0.5900 0.5899 0.5897 0.5894 0.5889 0.5884 0.5866 0.5865 0.5861 0.5841 0.5841 0.5835 0.5821 0.5817 0.5818 0.5811 0.5808 0.5797 0.5795 0.5793 0.5788 0.5762 0.5761 0.5761 0.5756 0.5754 0.5753 0.5743 0.5740 0.5721 0.5721 0.5714 0.5704 0.5696 0.5682 0.5670 0.5670 0.5668 0.5667 0.5654 0.5654 0.5654 0.5650 0.5649 0.5642 0.5637 0.5636 0.5635 0.5634 0.5628 0.5622 0.5618 0.5608 0.5601 0.5598 0.5579 0.5571 0.5571 0.5566 0.5557 0.5556 0.5556 0.5556 0.5550 0.5544 0.5539 0.5530 0.5524 0.5525 0.5520 0.5519 0.5512 0.5509 0.5506 0.5489 0.5487 0.5485 0.5483 0.5480 0.5473 0.5466 0.5456 0.5454 0.5454 0.5447 0.5444 0.5444 0.5431 0.5422 0.5421 0.5414 0.5408 0.5408 0.5406 0.5391 0.5391 0.5388 0.5379 0.5376 0.5374 0.5373 0.5365 0.5364 0.5362 0.5337 0.5337 0.5329 0.5324 0.5320 0.5310 0.5295 0.5295 0.5290 0.5278 0.5267 0.5265 0.5260 0.5255 0.5252 0.5242 0.5232 0.5227 0.5224 0.5217 0.5210 0.5210 0.5203 0.5201 0.5200 0.5196 0.5193 0.5188 0.5188 0.5178 0.5174 0.5171 0.5171 0.5168 0.5168 0.5162 0.5157 0.5154 0.5153 0.5147 0.5146 0.5142 0.5127 0.5125 0.5109 0.5106 0.5097 0.5091 0.5089 0.5084 0.5081 0.5077 0.5071 0.5065 0.5060 0.5058 0.5056 0.5051 0.5050 0.5045 0.5044 0.5040 0.5032 0.5029 0.5029 0.5027 0.5015 0.5003 0.5001 0.4957 0.4942 0.4941 0.4888 0.4867 0.4856 0.4833 0.4807 0.4805 0.4805 0.4775 0.4770 0.4752 0.4740 0.4735 0.4735 0.4699 0.4692 0.4675 0.4673 0.4668 0.4652 0.4652 0.4625 0.4591 0.4566 0.4553 0.4548 0.4532 0.4523 0.4467 0.4421 0.4409 0.4408 0.4350 0.4292 0.4218 0.4171 0.4154 0.4084 0.3969 0.3962 0.3860 0.3824 0.3807 0.3781 0.3772 0.3694 0.3612 0.3469 0.3458 0.3415 0.3340 0.3313 0.3313 0.3257 0.3245 0.3245 0.3243 0.3036 0.3001 0.2995 0.2977 0.2976 0.2947 0.2876 0.2853 0.2819 0.2816 0.2814 0.2667 0.2651 0.2649 0.2604 0.2508 0.2367 0.2364 0.2272 0.2248 0.2189 0.2051 0.2013 0.1975 0.1966 0.1921 0.1896 0.1875 0.1875 0.1864 0.1836 0.1822 0.1760 0.1606 0.1557 0.1534 0.1528 0.1522 0.1449 0.1440 0.1313 0.1260 0.1059 0.1049 0.1007 0.0981 0.0925 0.0886 0.0855 0.0810 0.0804 0.0798 0.0724 0.0531 0.0466 0.0324 0.0306 0.0302 0.0246 0.0201 0.0195 0.0189 0.0184 0.0148 0.0059 0.0059 0.0003" RANK_AT_ES="8217.0000" RANK_SCORE_AT_ES="5.1891"/>
  <DTG RANKED_LIST="fpkm.rnk" TEMPLATE="sample.cls" GENESET="gene_sets.gmt#NEUROMUSCULAR_PROCESS(GO:0050905)" ES="0.7886" NES="1.2852" NP="0.0000" FDR="0.4722" FWER="0.4930" RND_ES="0.7692 0.5146 0.5146 0.5665 0.5665 0.7886 0.5665 0.7886 0.5439 0.7886 0.7692 0.7886 0.7886 0.7886 0.5665 0.5439 0.5146 0.5146 0.5146 0.5096 0.5096 0.5146 0.7886 0.5146 0.5096 0.7886 0.7886 0.5096 0.5665 0.7886 0.5439 0.5665 0.7692 0.7886 0.7692 0.5096 0.7886 0.5665 0.5096 0.5096 0.5439 0.5439 0.5096 0.7886 0.5439 0.7886 0.5096 0.5146 0.7886 0.5439 0.7886 0.7692 0.5665 0.5096 0.5146 0.7886 0.7886 0.5096 0.5146 0.5665 0.5665 0.7886 0.5096 0.7692 0.5096 0.5665 0.7692 0.5146 0.5439 0.7692 0.5096 0.5665 0.5439 0.7886 0.7886 0.5146 0.7692 0.7692 0.5665 0.5665 0.5439 0.7886 0.5146 0.5146 0.5096 0.7692 0.5096 0.5096 0.5096 0.5439 0.7692 0.5665 0.7692 0.5665 0.5439 0.7886 0.5096 0.5146 0.7692 0.5439 0.5439 0.7886 0.5146 0.7692 0.5665 0.7692 0.5439 0.7886 0.5146 0.7692 0.7886 0.7692 0.7886 0.7886 0.7692 0.5665 0.5665 0.5146 0.5439 0.5096 0.5665 0.7886 0.7886 0.7886 0.7886 0.5439 0.5096 0.7886 0.5096 0.5665 0.7886 0.7692 0.5096 0.5096 0.5096 0.5096 0.5665 0.7692 0.7692 0.7886 0.5439 0.7886 0.7886 0.7692 0.5096 0.7886 0.7692 0.7886 0.5439 0.5439 0.5096 0.5439 0.5439 0.5665 0.7886 0.7692 0.5439 0.5665 0.5665 0.5096 0.7886 0.5439 0.5665 0.5146 0.5665 0.5665 0.7692 0.7692 0.7692 0.5096 0.5439 0.7886 0.5439 0.7886 0.5665 0.7886 0.5096 0.7886 0.5096 0.7886 0.5096 0.5096 0.5665 0.7886 0.5146 0.5096 0.5146 0.7886 0.7886 0.5439 0.5665 0.5096 0.7692 0.7692 0.5439 0.5096 0.5096 0.5665 0.5096 0.7692 0.5146 0.5146 0.5096 0.7692 0.5146 0.5096 0.5146 0.5096 0.5665 0.5096 0.5146 0.7886 0.5096 0.5146 0.5146 0.5439 0.5439 0.5439 0.7886 0.5096 0.7692 0.5665 0.7692 0.7692 0.5665 0.5439 0.5439 0.5439 0.7692 0.5146 0.5665 0.5096 0.5146 0.5146 0.7886 0.5096 0.7886 0.5665 0.7692 0.5665 0.5665 0.5665 0.7692 0.7886 0.5439 0.7886 0.5146 0.5146 0.5439 0.7692 0.5439 0.7886 0.5439 0.5439 0.5146 0.7886 0.5439 0.7886 0.7886 0.7692 0.5146 0.5665 0.5096 0.5096 0.5439 0.5439 0.5096 0.5439 0.5096 0.5096 0.5439 0.7692 0.7886 0.7692 0.5439 0.5439 0.7886 0.5439 0.5665 0.7692 0.7886 0.5096 0.5096 0.7886 0.5665 0.5665 0.5146 0.7692 0.5096 0.7886 0.5146 0.5146 0.7886 0.7692 0.7886 0.5146 0.5146 0.5146 0.7886 0.7886 0.5665 0.7886 0.5096 0.5146 0.5665 0.7886 0.7886 0.5665 0.5096 0.5146 0.7692 0.5096 0.7886 0.5439 0.7886 0.5665 0.5096 0.5146 0.7692 0.5146 0.5146 0.7692 0.5146 0.5665 0.5439 0.5665 0.5096 0.5146 0.5665 0.5146 0.7886 0.5146 0.5096 0.5096 0.7692 0.5146 0.7692 0.5146 0.5665 0.5096 0.7886 0.5096 0.5096 0.5665 0.5096 0.5146 0.5665 0.5146 0.5665 0.7692 0.5665 0.5096 0.5665 0.7692 0.7692 0.7692 0.5665 0.5146 0.7886 0.5096 0.7886 0.7886 0.7886 0.5146 0.5096 0.5146 0.5439 0.5665 0.7886 0.5146 0.7886 0.5439 0.5146 0.5146 0.7886 0.7886 0.5146 0.5096 0.5439 0.7886 0.5439 0.5665 0.5439 0.5146 0.5146 0.5146 0.5439 0.7886 0.5096 0.7692 0.7692 0.5665 0.5439 0.5439 0.5665 0.7886 0.7886 0.5665 0.5665 0.5665 0.5146 0.5439 0.7886 0.5096 0.5096 0.5146 0.5146 0.5146 0.5146 0.5146 0.7692 0.7886 0.5146 0.5146 0.5439 0.5439 0.7692 0.5146 0.5146 0.7886 0.5096 0.5439 0.7886 0.5146 0.5665 0.7692 0.5439 0.7692 0.5146 0.7886 0.5146 0.5439 0.7886 0.7692 0.7692 0.7886 0.7692 0.5096 0.5146 0.7692 0.5146 0.5665 0.5146 0.5146 0.7886 0.7886 0.5096 0.5146 0.5665 0.7692 0.5439 0.5665 0.7886 0.5146 0.7692 0.5665 0.5439 0.5665 0.5096 0.5096 0.5439 0.5665 0.5096 0.7886 0.5665 0.7886 0.5146 0.5096 0.7886 0.5439 0.5439 0.7886 0.5439 0.5096 0.5439 0.5096 0.7886 0.5146 0.5146 0.7886 0.7886 0.7692 0.5146 0.7886 0.5146 0.5096 0.5665 0.5146 0.7886 0.5096 0.7886 0.7886 0.5146 0.5146 0.5665 0.5439 0.5146 0.5146 0.7692 0.5439 0.5439 0.5665 0.5439 0.5439 0.7692 0.5439 0.5439 0.5096 0.7886 0.7886 0.5146 0.5439 0.5096 0.5146 0.5665 0.7886 0.7886 0.5439 0.7886 0.5665 0.7692 0.5096 0.7886 0.5096 0.7886 0.5439 0.5096 0.5146 0.7886 0.7886 0.7886 0.5146 0.5665 0.5665 0.5665 0.5439 0.5146 0.5665 0.5665 0.5665 0.5665 0.5665 0.7692 0.7692 0.5439 0.7692 0.7692 0.5096 0.5439 0.7692 0.7692 0.5665 0.7692 0.7886 0.5665 0.5146 0.5096 0.7692 0.7692 0.5439 0.5665 0.7886 0.5439 0.5439 0.5096 0.5439 0.5665 0.5146 0.5096 0.5146 0.5665 0.7886 0.5665 0.5146 0.5665 0.5665 0.7886 0.5146 0.7886 0.5146 0.7692 0.5146 0.5096 0.5096 0.5439 0.7692 0.7692 0.7886 0.5665 0.5146 0.5665 0.5096 0.5439 0.5665 0.5439 0.5096 0.5439 0.7692 0.5146 0.5665 0.7886 0.5096 0.5665 0.5665 0.7692 0.5096 0.5439 0.7886 0.5665 0.7886 0.5146 0.5096 0.5665 0.5439 0.7692 0.7886 0.5146 0.5665 0.5439 0.7692 0.5146 0.5665 0.7886 0.5146 0.5146 0.5439 0.7692 0.7692 0.7886 0.5096 0.5439 0.7692 0.7692 0.7692 0.5096 0.5146 0.5665 0.7692 0.5665 0.5665 0.5096 0.7692 0.7886 0.5439 0.7886 0.7886 0.7886 0.5146 0.5096 0.5665 0.5096 0.5439 0.7692 0.5096 0.5096 0.5146 0.5665 0.5439 0.5439 0.5146 0.7692 0.5439 0.7886 0.7886 0.7886 0.5146 0.5096 0.7886 0.5439 0.5665 0.7692 0.5665 0.5665 0.7886 0.5439 0.5096 0.5665 0.5096 0.7886 0.5096 0.5439 0.5665 0.5665 0.5665 0.5096 0.7886 0.5439 0.7886 0.7886 0.7886 0.5439 0.5665 0.5665 0.5439 0.7692 0.5665 0.5146 0.7886 0.5439 0.5665 0.5439 0.5096 0.7886 0.7886 0.7886 0.7692 0.5439 0.5439 0.5439 0.5665 0.5146 0.5439 0.5146 0.5439 0.5665 0.5665 0.5146 0.5665 0.5146 0.5439 0.5439 0.5439 0.5665 0.5146 0.5439 0.5146 0.7692 0.7886 0.7886 0.7886 0.5665 0.7692 0.5439 0.7886 0.5096 0.5439 0.5146 0.5439 0.5096 0.7886 0.7692 0.5096 0.5096 0.7692 0.5146 0.5439 0.5096 0.7886 0.5665 0.5096 0.5665 0.5439 0.5665 0.7692 0.7692 0.5146 0.5096 0.5146 0.7886 0.5096 0.5146 0.5146 0.5146 0.5665 0.5146 0.5096 0.7886 0.5096 0.7692 0.5665 0.5146 0.5665 0.5096 0.7692 0.5096 0.5146 0.7692 0.5146 0.5096 0.5439 0.7886 0.5665 0.5439 0.5096 0.5665 0.5096 0.5665 0.5096 0.5665 0.5439 0.7886 0.7886 0.5665 0.5665 0.5439 0.5146 0.5146 0.5096 0.5146 0.5146 0.7886 0.7692 0.5096 0.5096 0.5665 0.7886 0.5439 0.7692 0.7692 0.5146 0.5146 0.5439 0.7692 0.5096 0.5146 0.7692 0.5665 0.7692 0.5439 0.7692 0.5146 0.5096 0.5665 0.5439 0.7692 0.5439 0.5146 0.5096 0.5096 0.5439 0.5096 0.7692 0.5096 0.5096 0.7692 0.5146 0.5439 0.5439 0.5439 0.5096 0.5146 0.5146 0.7886 0.5096 0.5096 0.5096 0.5665 0.5665 0.5439 0.5146 0.5096 0.5146 0.5665 0.7886 0.5665 0.7886 0.5439 0.5096 0.7886 0.5096 0.5096 0.5665 0.5146 0.5146 0.7692 0.5439 0.5096 0.7886 0.7692 0.5665 0.5665 0.5665 0.5096 0.5096 0.5146 0.5096 0.5439 0.5439 0.7886 0.5439 0.5146 0.5439 0.7692 0.5439 0.5439 0.5096 0.5665 0.5096 0.5665 0.5439 0.7886 0.5146 0.5439 0.5439 0.7692 0.7692 0.7886 0.5096 0.5096 0.5146 0.5665 0.5096 0.7692 0.7692 0.5096 0.5439 0.7886 0.5146 0.7886 0.5665 0.5146 0.7692 0.7692 0.7692 0.7886 0.5665 0.5096 0.5665 0.5665 0.5439 0.5096 0.7692 0.5665 0.5146 0.7692 0.7886 0.5439 0.5096 0.5146 0.5665 0.7886 0.7692 0.7692 0.7692 0.5096 0.7886 0.7692 0.7692 0.5665 0.5665 0.5096 0.5439 0.5439 0.5146 0.5439 0.5439 0.5146 0.5146 0.5439 0.5439 0.5665 0.5439 0.5665 0.5096 0.7886 0.7886 0.5146 0.5439 0.7692 0.5439 0.7886 0.5096 0.5096 0.5096 0.5146 0.5096 0.7692 0.7886 0.7692 0.5146 0.5665 0.5439 0.5439 0.5665 0.5096 0.5146 0.5665 0.7886 0.7692 0.5439 0.5439 0.5146 0.5146 0.7886 0.7886 0.5096 0.5439 0.5439 0.5665 0.5439 0.7692 0.7692 0.7886 0.5096 0.5096 0.5096 0.7886 0.5439 0.5439 0.7692" HIT_INDICES="546 1718 2498 2691 3307 3483 3487 3613 3752 4462 4854 5211 5649 5880 6020 6047 6125 6389 6502 6745 7036 7162 7293 7898 7962 9481 10339 10415 10523 10930 11031 11201 11695 11744 12215 12291 12455 12791 13355 13386 13932 14100 14441 15094 15866 16044 16362 17044 17694 17763 18142 18260 18537 18873 19319 19377 19603 20722 20910 21451 22336 22704 22782 23062 23224 23360 23404 23746 23767 24030 24300 24527 24543 25137 25765 25798 25838 26117 26290 26847 27062 27400 27831 27899 28019 28788 28974 29455 29543 30522 31168 31669 32405 33260 35785 48163 48976 51762 53977 54973 55974 58268 58275" ES_PROFILE="-0.0092 -0.0291 -0.0422 -0.0455 -0.0559 -0.0588 -0.0589 -0.0610 -0.0633 -0.0753 -0.0819 -0.0879 -0.0953 0.3925 0.5175 0.6240 0.6973 0.7240 0.7470 0.7602 0.7684 0.7779 0.7860 0.7828 0.7886 0.7670 0.7558 0.7577 0.7591 0.7552 0.7564 0.7564 0.7506 0.7524 0.7468 0.7479 0.7475 0.7440 0.7365 0.7380 0.7306 0.7297 0.7257 0.7163 0.7047 0.7032 0.6992 0.6890 0.6792 0.6792 0.6740 0.6731 0.6695 0.6649 0.6583 0.6583 0.6555 0.6374 0.6351 0.6267 0.6124 0.6068 0.6062 0.6020 0.5999 0.5982 0.5981 0.5928 0.5930 0.5891 0.5851 0.5817 0.5819 0.5723 0.5621 0.5619 0.5616 0.5572 0.5546 0.5454 0.5420 0.5365 0.5294 0.5284 0.5266 0.5136 0.5105 0.5024 0.5009 0.4844 0.4734 0.4650 0.4525 0.4381 0.3953 0.1857 0.1719 0.1248 0.0873 0.0704 0.0535 0.0147 0.0146" RANK_AT_ES="7962.0000" RANK_SCORE_AT_ES="5.7539"/>
  <DTG RANKED_LIST="fpkm.rnk" TEMPLATE="sample.cls" GENESET="gene_sets.gmt#REGULATION_OF_NEURON_DIFFERENTIATION(GO:0045664)" ES="0.8135" NES="1.2852" NP="0.1410" FDR="0.4722" FWER="0.4930" RND_ES="0.8868 0.5070 0.5070 0.5592 0.5592 0.8135 0.5592 0.8135 0.5543 0.8135 0.8868 0.8135 0.8135 0.8135 0.5592 0.5543 0.5070 0.5070 0.5070 0.5036 0.5036 0.5070 0.8135 0.5070 0.5036 0.8135 0.8135 0.5036 0.5592 0.8135 0.5543 0.5592 0.8868 0.8135 0.8868 0.5036 0.8135 0.5592 0.5036 0.5036 0.5543 0.5543 0.5036 0.8135 0.5543 0.8135 0.5036 0.5070 0.8135 0.5543 0.8135 0.8868 0.5592 0.5036 0.5070 0.8135 0.8135 0.5036 0.5070 0.5592 0.5592 0.8135 0.5036 0.8868 0.5036 0.5592 0.8868 0.5070 0.5543 0.8868 0.5036 0.5592 0.5543 0.8135 0.8135 0.5070 0.8868 0.8868 0.5592 0.5592 0.5543 0.8135 0.5070 0.5070 0.5036 0.8868 0.5036 0.5036 0.5036 0.5543 0.8868 0.5592 0.8868 0.5592 0.5543 0.8135 0.5036 0.5070 0.8868 0.5543 0.5543 0.8135 0.5070 0.8868 0.5592 0.8868 0.5543 0.8135 0.5070 0.8868 0.8135 0.8868 0.8135 0.8135 0.8868 0.5592 0.5592 0.5070 0.5543 0.5036 0.5592 0.8135 0.8135 0.8135 0.8135 0.5543 0.5036 0.8135 0.5036 0.5592 0.8135 0.8868 0.5036 0.5036 0.5036 0.5036 0.5592 0.8868 0.8868 0.8135 0.5543 0.8135 0.8135 0.8868 0.5036 0.8135 0.8868 0.8135 0.5543 0.5543 0.5036 0.5543 0.5543 0.5592 0.8135 0.8868 0.5543 0.5592 0.5592 0.5036 0.8135 0.5543 0.5592 0.5070 0.5592 0.5592 0.8868 0.8868 0.8868 0.5036 0.5543 0.8135 0.5543 0.8135 0.5592 0.8135 0.5036 0.8135 0.5036 0.8135 0.5036 0.5036 0.5592 0.8135 0.5070 0.5036 0.5070 0.8135 0.8135 0.5543 0.5592 0.5036 0.8868 0.8868 0.5543 0.5036 0.5036 0.5592 0.5036 0.8868 0.5070 0.5070 0.5036 0.8868 0.5070 0.5036 0.5070 0.5036 0.5592 0.5036 0.5070 0.8135 0.5036 0.5070 0.5070 0.5543 0.5543 0.5543 0.8135 0.5036 0.8868 0.5592 0.8868 0.8868 0.5592 0.5543 0.5543 0.5543 0.8868 0.5070 0.5592 0.5036 0.5070 0.5070 0.8135 0.5036 0.8135 0.5592 0.8868 0.5592 0.5592 0.5592 0.8868 0.8135 0.5543 0.8135 0.5070 0.5070 0.5543 0.8868 0.5543 0.8135 0.5543 0.5543 0.5070 0.8135 0.5543 0.8135 0.8135 0.8868 0.5070 0.5592 0.5036 0.5036 0.5543 0.5543 0.5036 0.5543 0.5036 0.5036 0.5543 0.8868 0.8135 0.8868 0.5543 0.5543 0.8135 0.5543 0.5592 0.8868 0.8135 0.5036 0.5036 0.8135 0.5592 0.5592 0.5070 0.8868 0.5036 0.8135 0.5070 0.5070 0.8135 0.8868 0.8135 0.5070 0.5070 0.5070 0.8135 0.8135 0.5592 0.8135 0.5036 0.5070 0.5592 0.8135 0.8135 0.5592 0.5036 0.5070 0.8868 0.5036 0.8135 0.5543 0.8135 0.5592 0.5036 0.5070 0.8868 0.5070 0.5070 0.8868 0.5070 0.5592 0.5543 0.5592 0.5036 0.5070 0.5592 0.5070 0.8135 0.5070 0.5036 0.5036 0.8868 0.5070 0.8868 0.5070 0.5592 0.5036 0.8135 0.5036 0.5036 0.5592 0.5036 0.5070 0.5592 0.5070 0.5592 0.8868 0.5592 0.5036 0.5592 0.8868 0.8868 0.8868 0.5592 0.5070 0.8135 0.5036 0.8135 0.8135 0.8135 0.5070 0.5036 0.5070 0.5543 0.5592 0.8135 0.5070 0.8135 0.5543 0.5070 0.5070 0.8135 0.8135 0.5070 0.5036 0.5543 0.8135 0.5543 0.5592 0.5543 0.5070 0.5070 0.5070 0.5543 0.8135 0.5036 0.8868 0.8868 0.5592 0.5543 0.5543 0.5592 0.8135 0.8135 0.5592 0.5592 0.5592 0.5070 0.5543 0.8135 0.5036 0.5036 0.5070 0.5070 0.5070 0.5070 0.5070 0.8868 0.8135 0.5070 0.5070 0.5543 0.5543 0.8868 0.5070 0.5070 0.8135 0.5036 0.5543 0.8135 0.5070 0.5592 0.8868 0.5543 0.8868 0.5070 0.8135 0.5070 0.5543 0.8135 0.8868 0.8868 0.8135 0.8868 0.5036 0.5070 0.8868 0.5070 0.5592 0.5070 0.5070 0.8135 0.8135 0.5036 0.5070 0.5592 0.8868 0.5543 0.5592 0.8135 0.5070 0.8868 0.5592 0.5543 0.5592 0.5036 0.5036 0.5543 0.5592 0.5036 0.8135 0.5592 0.8135 0.5070 0.5036 0.8135 0.5543 0.5543 0.8135 0.5543 0.5036 0.5543 0.5036 0.8135 0.5070 0.5070 0.8135 0.8135 0.8868 0.5070 0.8135 0.5070 0.5036 0.5592 0.5070 0.8135 0.5036 0.8135 0.8135 0.5070 0.5070 0.5592 0.5543 0.5070 0.5070 0.8868 0.5543 0.5543 0.5592 0.5543 0.5543 0.8868 0.5543 0.5543 0.5036 0.8135 0.8135 0.5070 0.5543 0.5036 0.5070 0.5592 0.8135 0.8135 0.5543 0.8135 0.5592 0.8868 0.5036 0.8135 0.5036 0.8135 0.5543 0.5036 0.5070 0.8135 0.8135 0.8135 0.5070 0.5592 0.5592 0.5592 0.5543 0.5070 0.5592 0.5592 0.5592 0.5592 0.5592 0.8868 0.8868 0.5543 0.8868 0.8868 0.5036 0.5543 0.8868 0.8868 0.5592 0.8868 0.8135 0.5592 0.5070 0.5036 0.8868 0.8868 0.5543 0.5592 0.8135 0.5543 0.5543 0.5036 0.5543 0.5592 0.5070 0.5036 0.5070 0.5592 0.8135 0.5592 0.5070 0.5592 0.5592 0.8135 0.5070 0.8135 0.5070 0.8868 0.5070 0.5036 0.5036 0.5543 0.8868 0.8868 0.8135 0.5592 0.5070 0.5592 0.5036 0.5543 0.5592 0.5543 0.5036 0.5543 0.8868 0.5070 0.5592 0.8135 0.5036 0.5592 0.5592 0.8868 0.5036 0.5543 0.8135 0.5592 0.8135 0.5070 0.5036 0.5592 0.5543 0.8868 0.8135 0.5070 0.5592 0.5543 0.8868 0.5070 0.5592 0.8135 0.5070 0.5070 0.5543 0.8868 0.8868 0.8135 0.5036 0.5543 0.8868 0.8868 0.8868 0.5036 0.5070 0.5592 0.8868 0.5592 0.5592 0.5036 0.8868 0.8135 0.5543 0.8135 0.8135 0.8135 0.5070 0.5036 0.5592 0.5036 0.5543 0.8868 0.5036 0.5036 0.5070 0.5592 0.5543 0.5543 0.5070 0.8868 0.5543 0.8135 0.8135 0.8135 0.5070 0.5036 0.8135 0.5543 0.5592 0.8868 0.5592 0.5592 0.8135 0.5543 0.5036 0.5592 0.5036 0.8135 0.5036 0.5543 0.5592 0.5592 0.5592 0.5036 0.8135 0.5543 0.8135 0.8135 0.8135 0.5543 0.5592 0.5592 0.5543 0.8868 0.5592 0.5070 0.8135 0.5543 0.5592 0.5543 0.5036 0.8135 0.8135 0.8135 0.8868 0.5543 0.5543 0.5543 0.5592 0.5070 0.5543 0.5070 0.5543 0.5592 0.5592 0.5070 0.5592 0.5070 0.5543 0.5543 0.5543 0.5592 0.5070 0.5543 0.5070 0.8868 0.8135 0.8135 0.8135 0.5592 0.8868 0.5543 0.8135 0.5036 0.5543 0.5070 0.5543 0.5036 0.8135 0.8868 0.5036 0.5036 0.8868 0.5070 0.5543 0.5036 0.8135 0.5592 0.5036 0.5592 0.5543 0.5592 0.8868 0.8868 0.5070 0.5036 0.5070 0.8135 0.5036 0.5070 0.5070 0.5070 0.5592 0.5070 0.5036 0.8135 0.5036 0.8868 0.5592 0.5070 0.5592 0.5036 0.8868 0.5036 0.5070 0.8868 0.5070 0.5036 0.5543 0.8135 0.5592 0.5543 0.5036 0.5592 0.5036 0.5592 0.5036 0.5592 0.5543 0.8135 0.8135 0.5592 0.5592 0.5543 0.5070 0.5070 0.5036 0.5070 0.5070 0.8135 0.8868 0.5036 0.5036 0.5592 0.8135 0.5543 0.8868 0.8868 0.5070 0.5070 0.5543 0.8868 0.5036 0.5070 0.8868 0.5592 0.8868 0.5543 0.8868 0.5070 0.5036 0.5592 0.5543 0.8868 0.5543 0.5070 0.5036 0.5036 0.5543 0.5036 0.8868 0.5036 0.5036 0.8868 0.5070 0.5543 0.5543 0.5543 0.5036 0.5070 0.5070 0.8135 0.5036 0.5036 0.5036 0.5592 0.5592 0.5543 0.5070 0.5036 0.5070 0.5592 0.8135 0.5592 0.8135 0.5543 0.5036 0.8135 0.5036 0.5036 0.5592 0.5070 0.5070 0.8868 0.5543 0.5036 0.8135 0.8868 0.5592 0.5592 0.5592 0.5036 0.5036 0.5070 0.5036 0.5543 0.5543 0.8135 0.5543 0.5070 0.5543 0.8868 0.5543 0.5543 0.5036 0.5592 0.5036 0.5592 0.5543 0.8135 0.5070 0.5543 0.5543 0.8868 0.8868 0.8135 0.5036 0.5036 0.5070 0.5592 0.5036 0.8868 0.8868 0.5036 0.5543 0.8135 0.5070 0.8135 0.5592 0.5070 0.8868 0.8868 0.8868 0.8135 0.5592 0.5036 0.5592 0.5592 0.5543 0.5036 0.8868 0.5592 0.5070 0.8868 0.8135 0.5543 0.5036 0.5070 0.5592 0.8135 0.8868 0.8868 0.8868 0.5036 0.8135 0.8868 0.8868 0.5592 0.5592 0.5036 0.5543 0.5543 0.5070 0.5543 0.5543 0.5070 0.5070 0.5543 0.5543 0.5592 0.5543 0.5592 0.5036 0.8135 0.8135 0.5070 0.5543 0.8868 0.5543 0.8135 0.5036 0.5036 0.5036 0.5070 0.5036 0.8868 0.8135 0.8868 0.5070 0.5592 0.5543 0.5543 0.5592 0.5036 0.5070 0.5592 0.8135 0.8868 0.5543 0.5543 0.5070 0.5070 0.8135 0.8135 0.5036 0.5543 0.5543 0.5592 0.5543 0.8868 0.8868 0.8135 0.5036 0.5036 0.5036 0.8135 0.5543 0.5543 0.8868" HIT_INDICES="135 232 469 504 546 610 637 1133 1182 1204 1234 1240 1494 1566 1720 1762 1984 2188 2268 2691 2902 3143 3157 3230 3237 3320 3487 3531 3556 3622 3788 3895 3950 4195 4243 4378 4457 4531 4653 4700 4757 4938 5047 5211 5284 5649 5832 5844 5853 5856 5871 5892 5933 5936 5943 5951 5952 5956 5958 5988 5994 6000 6027 6034 6051 6054 6058 6096 6161 6232 6271 6316 6325 6353 6473 6572 6614 6662 6678 6694 6731 6763 6798 6809 6816 6917 6918 6937 6970 7046 7068 7081 7086 7093 7102 7134 7143 7162 7192 7211 7217 7259 7293 7362 7373 7405 7426 7449 7459 7461 7487 7544 7583 7634 7668 7727 7800 7862 7920 7962 7975 8046 8112 8114 8185 8237 8288 8316 8380 8417 8450 8554 8570 8637 8673 8712 8820 8903 8937 8949 9033 9082 9105 9119 9137 9145 9208 9248 9311 9448 9454 9496 9574 9607 9660 9919 10064 10380 10420 10440 10471 10504 10519 10643 10657 10745 10762 10768 10769 10811 10842 10856 10921 11098 11111 11224 11225 11339 11460 11548 11630 11646 11853 11881 11918 11951 12124 12129 12260 12327 12436 12455 12544 12586 12631 12828 12976 13071 13076 13089 13101 13153 13179 13278 13287 13347 13353 13355 13386 13419 13444 13510 13524 13539 13651 13682 13686 13814 13890 13918 13932 13990 14012 14129 14142 14172 14173 14174 14175 14200 14220 14290 14342 14422 14571 14592 14593 14740 14763 14766 14827 14843 14852 14886 14931 15034 15054 15226 15263 15265 15300 15340 15387 15406 15442 15458 15461 15596 15720 15732 15752 15832 15838 15941 15964 16116 16153 16305 16393 16487 16634 16725 16855 16954 17016 17037 17058 17091 17127 17188 17215 17265 17343 17471 17501 17561 17576 17629 17682 17757 17778 17938 17960 17976 17996 18005 18019 18037 18065 18076 18132 18232 18259 18328 18392 18413 18485 18513 18565 18589 18592 18611 18668 18873 18904 18918 18948 18993 19035 19045 19148 19159 19197 19229 19274 19286 19369 19529 19558 19565 19572 19603 19756 19847 19944 20143 20194 20203 20339 20354 20357 20361 20381 20582 20653 20668 20675 20678 20690 20699 20704 20715 20857 20862 20962 20968 20970 20991 21105 21113 21155 21166 21439 21448 21457 21466 21512 21545 21550 21573 21604 21611 21613 21682 21709 21723 21933 21985 21988 22209 22330 22336 22340 22341 22425 22456 22480 22661 22690 22782 22812 22844 22882 22904 22919 22980 23016 23036 23207 23231 23277 23324 23333 23360 23380 23393 23442 23470 23507 23543 23551 23586 23660 23680 23742 23743 23746 23816 23915 23974 24030 24038 24082 24115 24140 24180 24319 24430 24533 24590 24706 24707 24761 24764 24816 24869 25000 25011 25079 25107 25109 25241 25291 25345 25371 25390 25402 25443 25498 25558 25582 25639 25645 25710 25823 25834 25845 25902 26004 26260 26275 26338 26378 26387 26388 26409 26447 26487 26536 26542 26617 26674 26687 26768 26784 26802 26817 26855 26896 27096 27116 27203 27280 27304 27356 27394 27419 27630 27684 27722 27733 27786 27805 27857 27923 27991 28012 28034 28052 28057 28237 28266 28347 28374 28381 28405 28411 28415 28488 28500 28565 28589 28625 28639 28652 28702 28739 28839 28880 28897 28932 28935 28939 28946 29005 29082 29124 29153 29154 29161 29172 29272 29294 29309 29334 29399 29415 29417 29438 29442 29445 29455 29468 29505 29516 29578 29642 29650 29690 29735 29736 29762 30039 30065 30699 30724 30904 30974 31072 31301 31310 32133 32141 32247 32310 32669 33251 33277 36616 37816 38098 38998 40516 45165 45503 45982 47884 49089 49104 49446 50572 52356 53264 53292 55924 56211 56299 59082" ES_PROFILE="-0.0023 -0.0039 -0.0080 -0.0086 -0.0093 -0.0103 -0.0108 -0.0192 -0.0200 -0.0204 -0.0209 -0.0210 -0.0253 -0.0265 -0.0291 -0.0298 -0.0336 -0.0371 -0.0384 -0.0456 -0.0492 -0.0533 -0.0535 -0.0547 -0.0549 -0.0563 -0.0591 -0.0598 -0.0602 -0.0613 -0.0642 -0.0660 -0.0669 -0.0710 -0.0719 -0.0741 -0.0755 -0.0767 -0.0788 -0.0796 -0.0805 -0.0836 -0.0854 -0.0882 -0.0894 -0.0957 0.1357 0.2692 0.3515 0.4265 0.4812 0.5215 0.5456 0.5699 0.5925 0.6117 0.6310 0.6497 0.6680 0.6820 0.6959 0.7089 0.7196 0.7304 0.7398 0.7493 0.7586 0.7656 0.7703 0.7735 0.7769 0.7797 0.7830 0.7857 0.7861 0.7864 0.7876 0.7886 0.7900 0.7915 0.7925 0.7935 0.7944 0.7957 0.7971 0.7968 0.7981 0.7991 0.7999 0.7998 0.8006 0.8015 0.8026 0.8037 0.8047 0.8052 0.8062 0.8070 0.8075 0.8082 0.8091 0.8094 0.8098 0.8096 0.8103 0.8106 0.8111 0.8116 0.8123 0.8131 0.8135 0.8134 0.8135 0.8134 0.8135 0.8133 0.8127 0.8124 0.8120 0.8120 0.8124 0.8118 0.8113 0.8119 0.8112 0.8109 0.8106 0.8107 0.8102 0.8101 0.8101 0.8088 0.8090 0.8084 0.8083 0.8081 0.8067 0.8058 0.8056 0.8059 0.8049 0.8045 0.8045 0.8047 0.8049 0.8052 0.8045 0.8042 0.8036 0.8016 0.8019 0.8016 0.8007 0.8005 0.7999 0.7959 0.7937 0.7887 0.7883 0.7883 0.7880 0.7878 0.7878 0.7860 0.7861 0.7849 0.7849 0.7851 0.7854 0.7850 0.7847 0.7848 0.7840 0.7812 0.7813 0.7796 0.7799 0.7782 0.7764 0.7752 0.7740 0.7740 0.7707 0.7705 0.7701 0.7698 0.7671 0.7672 0.7652 0.7643 0.7627 0.7626 0.7613 0.7608 0.7603 0.7571 0.7548 0.7534 0.7535 0.7535 0.7535 0.7529 0.7526 0.7511 0.7512 0.7504 0.7505 0.7506 0.7503 0.7499 0.7497 0.7488 0.7487 0.7487 0.7470 0.7466 0.7468 0.7448 0.7437 0.7434 0.7433 0.7425 0.7423 0.7405 0.7405 0.7402 0.7403 0.7405 0.7407 0.7405 0.7403 0.7393 0.7386 0.7374 0.7350 0.7348 0.7350 0.7327 0.7325 0.7326 0.7317 0.7316 0.7316 0.7312 0.7306 0.7290 0.7289 0.7261 0.7256 0.7257 0.7253 0.7248 0.7242 0.7240 0.7235 0.7234 0.7235 0.7214 0.7194 0.7194 0.7192 0.7180 0.7180 0.7164 0.7162 0.7137 0.7133 0.7108 0.7095 0.7080 0.7056 0.7042 0.7021 0.7006 0.6997 0.6994 0.6992 0.6988 0.6983 0.6974 0.6971 0.6964 0.6952 0.6931 0.6927 0.6918 0.6917 0.6909 0.6902 0.6890 0.6888 0.6862 0.6859 0.6858 0.6855 0.6855 0.6854 0.6852 0.6849 0.6848 0.6840 0.6824 0.6820 0.6810 0.6800 0.6798 0.6786 0.6783 0.6775 0.6772 0.6773 0.6771 0.6762 0.6728 0.6724 0.6723 0.6719 0.6712 0.6706 0.6706 0.6689 0.6688 0.6683 0.6679 0.6672 0.6671 0.6658 0.6632 0.6628 0.6628 0.6628 0.6623 0.6598 0.6584 0.6568 0.6535 0.6527 0.6527 0.6505 0.6503 0.6504 0.6504 0.6501 0.6468 0.6457 0.6455 0.6455 0.6456 0.6454 0.6454 0.6454 0.6453 0.6430 0.6430 0.6414 0.6414 0.6414 0.6412 0.6393 0.6393 0.6386 0.6385 0.6340 0.6339 0.6338 0.6338 0.6331 0.6326 0.6326 0.6323 0.6318 0.6318 0.6319 0.6308 0.6304 0.6302 0.6267 0.6259 0.6260 0.6223 0.6203 0.6203 0.6203 0.6203 0.6190 0.6185 0.6182 0.6152 0.6148 0.6133 0.6128 0.6124 0.6118 0.6115 0.6113 0.6103 0.6098 0.6095 0.6067 0.6063 0.6056 0.6049 0.6048 0.6044 0.6041 0.6040 0.6032 0.6028 0.6023 0.6017 0.6016 0.6011 0.5999 0.5996 0.5987 0.5987 0.5987 0.5976 0.5960 0.5950 0.5941 0.5941 0.5934 0.5929 0.5925 0.5919 0.5896 0.5878 0.5861 0.5851 0.5832 0.5833 0.5824 0.5824 0.5816 0.5807 0.5785 0.5784 0.5773 0.5769 0.5769 0.5747 0.5739 0.5730 0.5727 0.5724 0.5722 0.5716 0.5707 0.5697 0.5694 0.5684 0.5684 0.5673 0.5655 0.5653 0.5652 0.5643 0.5626 0.5582 0.5580 0.5570 0.5564 0.5563 0.5563 0.5560 0.5554 0.5547 0.5539 0.5539 0.5526 0.5517 0.5515 0.5502 0.5499 0.5497 0.5495 0.5489 0.5482 0.5448 0.5445 0.5431 0.5418 0.5414 0.5406 0.5400 0.5396 0.5360 0.5351 0.5345 0.5343 0.5335 0.5332 0.5323 0.5312 0.5301 0.5298 0.5294 0.5291 0.5291 0.5260 0.5256 0.5242 0.5238 0.5237 0.5233 0.5232 0.5232 0.5220 0.5218 0.5207 0.5203 0.5197 0.5195 0.5193 0.5185 0.5179 0.5162 0.5155 0.5152 0.5147 0.5146 0.5146 0.5145 0.5135 0.5122 0.5115 0.5110 0.5110 0.5109 0.5108 0.5091 0.5087 0.5085 0.5081 0.5070 0.5067 0.5067 0.5064 0.5063 0.5063 0.5061 0.5059 0.5053 0.5051 0.5041 0.5030 0.5029 0.5022 0.5015 0.5015 0.5011 0.4963 0.4959 0.4851 0.4847 0.4816 0.4805 0.4788 0.4749 0.4748 0.4607 0.4606 0.4588 0.4578 0.4516 0.4417 0.4413 0.3843 0.3638 0.3590 0.3437 0.3177 0.2384 0.2326 0.2244 0.1920 0.1714 0.1712 0.1653 0.1461 0.1157 0.1002 0.0997 0.0548 0.0499 0.0484 0.0009" RANK_AT_ES="7668.0000" RANK_SCORE_AT_ES="6.7350"/>
  <DTG RANKED_LIST="fpkm.rnk" TEMPLATE="sample.cls" GENESET="gene_sets.gmt#OUTFLOW_TRACT_MORPHOGENESIS(GO:0003151)" ES="0.8396" NES="1.2852" NP="0.1410" FDR="0.4724" FWER="0.4930" RND_ES="0.9071 0.5197 0.5197 0.5861 0.5861 0.8396 0.5861 0.8396 0.5771 0.8396 0.9071 0.8396 0.8396 0.8396 0.5861 0.5771 0.5197 0.5197 0.5197 0.5161 0.5161 0.5197 0.8396 0.5197 0.5161 0.8396 0.8396 0.5161 0.5861 0.8396 0.5771 0.5861 0.9071 0.8396 0.9071 0.5161 0.8396 0.5861 0.5161 0.5161 0.5771 0.5771 0.5161 0.8396 0.5771 0.8396 0.5161 0.5197 0.8396 0.5771 0.8396 0.9071 0.5861 0.5161 0.5197 0.8396 0.8396 0.5161 0.5197 0.5861 0.5861 0.8396 0.5161 0.9071 0.5161 0.5861 0.9071 0.5197 0.5771 0.9071 0.5161 0.5861 0.5771 0.8396 0.8396 0.5197 0.9071 0.9071 0.5861 0.5861 0.5771 0.8396 0.5197 0.5197 0.5161 0.9071 0.5161 0.5161 0.5161 0.5771 0.9071 0.5861 0.9071 0.5861 0.5771 0.8396 0.5161 0.5197 0.9071 0.5771 0.5771 0.8396 0.5197 0.9071 0.5861 0.9071 0.5771 0.8396 0.5197 0.9071 0.8396 0.9071 0.8396 0.8396 0.9071 0.5861 0.5861 0.5197 0.5771 0.5161 0.5861 0.8396 0.8396 0.8396 0.8396 0.5771 0.5161 0.8396 0.5161 0.5861 0.8396 0.9071 0.5161 0.5161 0.5161 0.5161 0.5861 0.9071 0.9071 0.8396 0.5771 0.8396 0.8396 0.9071 0.5161 0.8396 0.9071 0.8396 0.5771 0.5771 0.5161 0.5771 0.5771 0.5861 0.8396 0.9071 0.5771 0.5861 0.5861 0.5161 0.8396 0.5771 0.5861 0.5197 0.5861 0.5861 0.9071 0.9071 0.9071 0.5161 0.5771 0.8396 0.5771 0.8396 0.5861 0.8396 0.5161 0.8396 0.5161 0.8396 0.5161 0.5161 0.5861 0.8396 0.5197 0.5161 0.5197 0.8396 0.8396 0.5771 0.5861 0.5161 0.9071 0.9071 0.5771 0.5161 0.5161 0.5861 0.5161 0.9071 0.5197 0.5197 0.5161 0.9071 0.5197 0.5161 0.5197 0.5161 0.5861 0.5161 0.5197 0.8396 0.5161 0.5197 0.5197 0.5771 0.5771 0.5771 0.8396 0.5161 0.9071 0.5861 0.9071 0.9071 0.5861 0.5771 0.5771 0.5771 0.9071 0.5197 0.5861 0.5161 0.5197 0.5197 0.8396 0.5161 0.8396 0.5861 0.9071 0.5861 0.5861 0.5861 0.9071 0.8396 0.5771 0.8396 0.5197 0.5197 0.5771 0.9071 0.5771 0.8396 0.5771 0.5771 0.5197 0.8396 0.5771 0.8396 0.8396 0.9071 0.5197 0.5861 0.5161 0.5161 0.5771 0.5771 0.5161 0.5771 0.5161 0.5161 0.5771 0.9071 0.8396 0.9071 0.5771 0.5771 0.8396 0.5771 0.5861 0.9071 0.8396 0.5161 0.5161 0.8396 0.5861 0.5861 0.5197 0.9071 0.5161 0.8396 0.5197 0.5197 0.8396 0.9071 0.8396 0.5197 0.5197 0.5197 0.8396 0.8396 0.5861 0.8396 0.5161 0.5197 0.5861 0.8396 0.8396 0.5861 0.5161 0.5197 0.9071 0.5161 0.8396 0.5771 0.8396 0.5861 0.5161 0.5197 0.9071 0.5197 0.5197 0.9071 0.5197 0.5861 0.5771 0.5861 0.5161 0.5197 0.5861 0.5197 0.8396 0.5197 0.5161 0.5161 0.9071 0.5197 0.9071 0.5197 0.5861 0.5161 0.8396 0.5161 0.5161 0.5861 0.5161 0.5197 0.5861 0.5197 0.5861 0.9071 0.5861 0.5161 0.5861 0.9071 0.9071 0.9071 0.5861 0.5197 0.8396 0.5161 0.8396 0.8396 0.8396 0.5197 0.5161 0.5197 0.5771 0.5861 0.8396 0.5197 0.8396 0.5771 0.5197 0.5197 0.8396 0.8396 0.5197 0.5161 0.5771 0.8396 0.5771 0.5861 0.5771 0.5197 0.5197 0.5197 0.5771 0.8396 0.5161 0.9071 0.9071 0.5861 0.5771 0.5771 0.5861 0.8396 0.8396 0.5861 0.5861 0.5861 0.5197 0.5771 0.8396 0.5161 0.5161 0.5197 0.5197 0.5197 0.5197 0.5197 0.9071 0.8396 0.5197 0.5197 0.5771 0.5771 0.9071 0.5197 0.5197 0.8396 0.5161 0.5771 0.8396 0.5197 0.5861 0.9071 0.5771 0.9071 0.5197 0.8396 0.5197 0.5771 0.8396 0.9071 0.9071 0.8396 0.9071 0.5161 0.5197 0.9071 0.5197 0.5861 0.5197 0.5197 0.8396 0.8396 0.5161 0.5197 0.5861 0.9071 0.5771 0.5861 0.8396 0.5197 0.9071 0.5861 0.5771 0.5861 0.5161 0.5161 0.5771 0.5861 0.5161 0.8396 0.5861 0.8396 0.5197 0.5161 0.8396 0.5771 0.5771 0.8396 0.5771 0.5161 0.5771 0.5161 0.8396 0.5197 0.5197 0.8396 0.8396 0.9071 0.5197 0.8396 0.5197 0.5161 0.5861 0.5197 0.8396 0.5161 0.8396 0.8396 0.5197 0.5197 0.5861 0.5771 0.5197 0.5197 0.9071 0.5771 0.5771 0.5861 0.5771 0.5771 0.9071 0.5771 0.5771 0.5161 0.8396 0.8396 0.5197 0.5771 0.5161 0.5197 0.5861 0.8396 0.8396 0.5771 0.8396 0.5861 0.9071 0.5161 0.8396 0.5161 0.8396 0.5771 0.5161 0.5197 0.8396 0.8396 0.8396 0.5197 0.5861 0.5861 0.5861 0.5771 0.5197 0.5861 0.5861 0.5861 0.5861 0.5861 0.9071 0.9071 0.5771 0.9071 0.9071 0.5161 0.5771 0.9071 0.9071 0.5861 0.9071 0.8396 0.5861 0.5197 0.5161 0.9071 0.9071 0.5771 0.5861 0.8396 0.5771 0.5771 0.5161 0.5771 0.5861 0.5197 0.5161 0.5197 0.5861 0.8396 0.5861 0.5197 0.5861 0.5861 0.8396 0.5197 0.8396 0.5197 0.9071 0.5197 0.5161 0.5161 0.5771 0.9071 0.9071 0.8396 0.5861 0.5197 0.5861 0.5161 0.5771 0.5861 0.5771 0.5161 0.5771 0.9071 0.5197 0.5861 0.8396 0.5161 0.5861 0.5861 0.9071 0.5161 0.5771 0.8396 0.5861 0.8396 0.5197 0.5161 0.5861 0.5771 0.9071 0.8396 0.5197 0.5861 0.5771 0.9071 0.5197 0.5861 0.8396 0.5197 0.5197 0.5771 0.9071 0.9071 0.8396 0.5161 0.5771 0.9071 0.9071 0.9071 0.5161 0.5197 0.5861 0.9071 0.5861 0.5861 0.5161 0.9071 0.8396 0.5771 0.8396 0.8396 0.8396 0.5197 0.5161 0.5861 0.5161 0.5771 0.9071 0.5161 0.5161 0.5197 0.5861 0.5771 0.5771 0.5197 0.9071 0.5771 0.8396 0.8396 0.8396 0.5197 0.5161 0.8396 0.5771 0.5861 0.9071 0.5861 0.5861 0.8396 0.5771 0.5161 0.5861 0.5161 0.8396 0.5161 0.5771 0.5861 0.5861 0.5861 0.5161 0.8396 0.5771 0.8396 0.8396 0.8396 0.5771 0.5861 0.5861 0.5771 0.9071 0.5861 0.5197 0.8396 0.5771 0.5861 0.5771 0.5161 0.8396 0.8396 0.8396 0.9071 0.5771 0.5771 0.5771 0.5861 0.5197 0.5771 0.5197 0.5771 0.5861 0.5861 0.5197 0.5861 0.5197 0.5771 0.5771 0.5771 0.5861 0.5197 0.5771 0.5197 0.9071 0.8396 0.8396 0.8396 0.5861 0.9071 0.5771 0.8396 0.5161 0.5771 0.5197 0.5771 0.5161 0.8396 0.9071 0.5161 0.5161 0.9071 0.5197 0.5771 0.5161 0.8396 0.5861 0.5161 0.5861 0.5771 0.5861 0.9071 0.9071 0.5197 0.5161 0.5197 0.8396 0.5161 0.5197 0.5197 0.5197 0.5861 0.5197 0.5161 0.8396 0.5161 0.9071 0.5861 0.5197 0.5861 0.5161 0.9071 0.5161 0.5197 0.9071 0.5197 0.5161 0.5771 0.8396 0.5861 0.5771 0.5161 0.5861 0.5161 0.5861 0.5161 0.5861 0.5771 0.8396 0.8396 0.5861 0.5861 0.5771 0.5197 0.5197 0.5161 0.5197 0.5197 0.8396 0.9071 0.5161 0.5161 0.5861 0.8396 0.5771 0.9071 0.9071 0.5197 0.5197 0.5771 0.9071 0.5161 0.5197 0.9071 0.5861 0.9071 0.5771 0.9071 0.5197 0.5161 0.5861 0.5771 0.9071 0.5771 0.5197 0.5161 0.5161 0.5771 0.5161 0.9071 0.5161 0.5161 0.9071 0.5197 0.5771 0.5771 0.5771 0.5161 0.5197 0.5197 0.8396 0.5161 0.5161 0.5161 0.5861 0.5861 0.5771 0.5197 0.5161 0.5197 0.5861 0.8396 0.5861 0.8396 0.5771 0.5161 0.8396 0.5161 0.5161 0.5861 0.5197 0.5197 0.9071 0.5771 0.5161 0.8396 0.9071 0.5861 0.5861 0.5861 0.5161 0.5161 0.5197 0.5161 0.5771 0.5771 0.8396 0.5771 0.5197 0.5771 0.9071 0.5771 0.5771 0.5161 0.5861 0.5161 0.5861 0.5771 0.8396 0.5197 0.5771 0.5771 0.9071 0.9071 0.8396 0.5161 0.5161 0.5197 0.5861 0.5161 0.9071 0.9071 0.5161 0.5771 0.8396 0.5197 0.8396 0.5861 0.5197 0.9071 0.9071 0.9071 0.8396 0.5861 0.5161 0.5861 0.5861 0.5771 0.5161 0.9071 0.5861 0.5197 0.9071 0.8396 0.5771 0.5161 0.5197 0.5861 0.8396 0.9071 0.9071 0.9071 0.5161 0.8396 0.9071 0.9071 0.5861 0.5861 0.5161 0.5771 0.5771 0.5197 0.5771 0.5771 0.5197 0.5197 0.5771 0.5771 0.5861 0.5771 0.5861 0.5161 0.8396 0.8396 0.5197 0.5771 0.9071 0.5771 0.8396 0.5161 0.5161 0.5161 0.5197 0.5161 0.9071 0.8396 0.9071 0.5197 0.5861 0.5771 0.5771 0.5861 0.5161 0.5197 0.5861 0.8396 0.9071 0.5771 0.5771 0.5197 0.5197 0.8396 0.8396 0.5161 0.5771 0.5771 0.5861 0.5771 0.9071 0.9071 0.8396 0.5161 0.5161 0.5161 0.8396 0.5771 0.5771 0.9071" HIT_INDICES="1494 1553 2661 3395 5871 5904 5925 5958 6051 6068 6473 6527 6871 6965 7134 7260 7313 7343 7800 7913 8795 9208 11089 11411 11918 11941 12189 12440 12990 15100 15300 15381 15678 15684 16109 16368 16445 17127 17552 17680 18037 19080 19231 19764 22612 22697 23586 23743 23897 24788 25371 25582 25649 26569 26771 26855 27923 28202 28347 28405 28488 28582 28644 28951 29111 29650 29731 30400 37991 38998 40815 45968 53768" ES_PROFILE="-0.0253 -0.0263 -0.0450 -0.0574 0.2208 0.4215 0.5826 0.6890 0.7440 0.7954 0.8028 0.8147 0.8171 0.8230 0.8266 0.8302 0.8348 0.8396 0.8359 0.8378 0.8256 0.8210 0.7907 0.7867 0.7795 0.7805 0.7776 0.7746 0.7665 0.7316 0.7291 0.7286 0.7244 0.7251 0.7187 0.7151 0.7146 0.7038 0.6972 0.6957 0.6903 0.6732 0.6712 0.6627 0.6149 0.6138 0.5991 0.5967 0.5944 0.5796 0.5700 0.5666 0.5657 0.5503 0.5470 0.5458 0.5278 0.5232 0.5208 0.5199 0.5185 0.5170 0.5160 0.5108 0.5082 0.4991 0.4977 0.4864 0.3579 0.3409 0.3101 0.2229 0.0909" RANK_AT_ES="7343.0000" RANK_SCORE_AT_ES="8.3063"/>
  <DTG RANKED_LIST="fpkm.rnk" TEMPLATE="sample.cls" GENESET="gene_sets.gmt#NEGATIVE_REGULATION_OF_PROTEIN_LOCALIZATION_TO_NUCLEUS(GO:1900181)" ES="0.8311" NES="1.2852" NP="0.0000" FDR="0.4725" FWER="0.4930" RND_ES="0.7806 0.5660 0.5660 0.5864 0.5864 0.8311 0.5864 0.8311 0.5856 0.8311 0.7806 0.8311 0.8311 0.8311 0.5864 0.5856 0.5660 0.5660 0.5660 0.5364 0.5364 0.5660 0.8311 0.5660 0.5364 0.8311 0.8311 0.5364 0.5864 0.8311 0.5856 0.5864 0.7806 0.8311 0.7806 0.5364 0.8311 0.5864 0.5364 0.5364 0.5856 0.5856 0.5364 0.8311 0.5856 0.8311 0.5364 0.5660 0.8311 0.5856 0.8311 0.7806 0.5864 0.5364 0.5660 0.8311 0.8311 0.5364 0.5660 0.5864 0.5864 0.8311 0.5364 0.7806 0.5364 0.5864 0.7806 0.5660 0.5856 0.7806 0.5364 0.5864 0.5856 0.8311 0.8311 0.5660 0.7806 0.7806 0.5864 0.5864 0.5856 0.8311 0.5660 0.5660 0.5364 0.7806 0.5364 0.5364 0.5364 0.5856 0.7806 0.5864 0.7806 0.5864 0.5856 0.8311 0.5364 0.5660 0.7806 0.5856 0.5856 0.8311 0.5660 0.7806 0.5864 0.7806 0.5856 0.8311 0.5660 0.7806 0.8311 0.7806 0.8311 0.8311 0.7806 0.5864 0.5864 0.5660 0.5856 0.5364 0.5864 0.8311 0.8311 0.8311 0.8311 0.5856 0.5364 0.8311 0.5364 0.5864 0.8311 0.7806 0.5364 0.5364 0.5364 0.5364 0.5864 0.7806 0.7806 0.8311 0.5856 0.8311 0.8311 0.7806 0.5364 0.8311 0.7806 0.8311 0.5856 0.5856 0.5364 0.5856 0.5856 0.5864 0.8311 0.7806 0.5856 0.5864 0.5864 0.5364 0.8311 0.5856 0.5864 0.5660 0.5864 0.5864 0.7806 0.7806 0.7806 0.5364 0.5856 0.8311 0.5856 0.8311 0.5864 0.8311 0.5364 0.8311 0.5364 0.8311 0.5364 0.5364 0.5864 0.8311 0.5660 0.5364 0.5660 0.8311 0.8311 0.5856 0.5864 0.5364 0.7806 0.7806 0.5856 0.5364 0.5364 0.5864 0.5364 0.7806 0.5660 0.5660 0.5364 0.7806 0.5660 0.5364 0.5660 0.5364 0.5864 0.5364 0.5660 0.8311 0.5364 0.5660 0.5660 0.5856 0.5856 0.5856 0.8311 0.5364 0.7806 0.5864 0.7806 0.7806 0.5864 0.5856 0.5856 0.5856 0.7806 0.5660 0.5864 0.5364 0.5660 0.5660 0.8311 0.5364 0.8311 0.5864 0.7806 0.5864 0.5864 0.5864 0.7806 0.8311 0.5856 0.8311 0.5660 0.5660 0.5856 0.7806 0.5856 0.8311 0.5856 0.5856 0.5660 0.8311 0.5856 0.8311 0.8311 0.7806 0.5660 0.5864 0.5364 0.5364 0.5856 0.5856 0.5364 0.5856 0.5364 0.5364 0.5856 0.7806 0.8311 0.7806 0.5856 0.5856 0.8311 0.5856 0.5864 0.7806 0.8311 0.5364 0.5364 0.8311 0.5864 0.5864 0.5660 0.7806 0.5364 0.8311 0.5660 0.5660 0.8311 0.7806 0.8311 0.5660 0.5660 0.5660 0.8311 0.8311 0.5864 0.8311 0.5364 0.5660 0.5864 0.8311 0.8311 0.5864 0.5364 0.5660 0.7806 0.5364 0.8311 0.5856 0.8311 0.5864 0.5364 0.5660 0.7806 0.5660 0.5660 0.7806 0.5660 0.5864 0.5856 0.5864 0.5364 0.5660 0.5864 0.5660 0.8311 0.5660 0.5364 0.5364 0.7806 0.5660 0.7806 0.5660 0.5864 0.5364 0.8311 0.5364 0.5364 0.5864 0.5364 0.5660 0.5864 0.5660 0.5864 0.7806 0.5864 0.5364 0.5864 0.7806 0.7806 0.7806 0.5864 0.5660 0.8311 0.5364 0.8311 0.8311 0.8311 0.5660 0.5364 0.5660 0.5856 0.5864 0.8311 0.5660 0.8311 0.5856 0.5660 0.5660 0.8311 0.8311 0.5660 0.5364 0.5856 0.8311 0.5856 0.5864 0.5856 0.5660 0.5660 0.5660 0.5856 0.8311 0.5364 0.7806 0.7806 0.5864 0.5856 0.5856 0.5864 0.8311 0.8311 0.5864 0.5864 0.5864 0.5660 0.5856 0.8311 0.5364 0.5364 0.5660 0.5660 0.5660 0.5660 0.5660 0.7806 0.8311 0.5660 0.5660 0.5856 0.5856 0.7806 0.5660 0.5660 0.8311 0.5364 0.5856 0.8311 0.5660 0.5864 0.7806 0.5856 0.7806 0.5660 0.8311 0.5660 0.5856 0.8311 0.7806 0.7806 0.8311 0.7806 0.5364 0.5660 0.7806 0.5660 0.5864 0.5660 0.5660 0.8311 0.8311 0.5364 0.5660 0.5864 0.7806 0.5856 0.5864 0.8311 0.5660 0.7806 0.5864 0.5856 0.5864 0.5364 0.5364 0.5856 0.5864 0.5364 0.8311 0.5864 0.8311 0.5660 0.5364 0.8311 0.5856 0.5856 0.8311 0.5856 0.5364 0.5856 0.5364 0.8311 0.5660 0.5660 0.8311 0.8311 0.7806 0.5660 0.8311 0.5660 0.5364 0.5864 0.5660 0.8311 0.5364 0.8311 0.8311 0.5660 0.5660 0.5864 0.5856 0.5660 0.5660 0.7806 0.5856 0.5856 0.5864 0.5856 0.5856 0.7806 0.5856 0.5856 0.5364 0.8311 0.8311 0.5660 0.5856 0.5364 0.5660 0.5864 0.8311 0.8311 0.5856 0.8311 0.5864 0.7806 0.5364 0.8311 0.5364 0.8311 0.5856 0.5364 0.5660 0.8311 0.8311 0.8311 0.5660 0.5864 0.5864 0.5864 0.5856 0.5660 0.5864 0.5864 0.5864 0.5864 0.5864 0.7806 0.7806 0.5856 0.7806 0.7806 0.5364 0.5856 0.7806 0.7806 0.5864 0.7806 0.8311 0.5864 0.5660 0.5364 0.7806 0.7806 0.5856 0.5864 0.8311 0.5856 0.5856 0.5364 0.5856 0.5864 0.5660 0.5364 0.5660 0.5864 0.8311 0.5864 0.5660 0.5864 0.5864 0.8311 0.5660 0.8311 0.5660 0.7806 0.5660 0.5364 0.5364 0.5856 0.7806 0.7806 0.8311 0.5864 0.5660 0.5864 0.5364 0.5856 0.5864 0.5856 0.5364 0.5856 0.7806 0.5660 0.5864 0.8311 0.5364 0.5864 0.5864 0.7806 0.5364 0.5856 0.8311 0.5864 0.8311 0.5660 0.5364 0.5864 0.5856 0.7806 0.8311 0.5660 0.5864 0.5856 0.7806 0.5660 0.5864 0.8311 0.5660 0.5660 0.5856 0.7806 0.7806 0.8311 0.5364 0.5856 0.7806 0.7806 0.7806 0.5364 0.5660 0.5864 0.7806 0.5864 0.5864 0.5364 0.7806 0.8311 0.5856 0.8311 0.8311 0.8311 0.5660 0.5364 0.5864 0.5364 0.5856 0.7806 0.5364 0.5364 0.5660 0.5864 0.5856 0.5856 0.5660 0.7806 0.5856 0.8311 0.8311 0.8311 0.5660 0.5364 0.8311 0.5856 0.5864 0.7806 0.5864 0.5864 0.8311 0.5856 0.5364 0.5864 0.5364 0.8311 0.5364 0.5856 0.5864 0.5864 0.5864 0.5364 0.8311 0.5856 0.8311 0.8311 0.8311 0.5856 0.5864 0.5864 0.5856 0.7806 0.5864 0.5660 0.8311 0.5856 0.5864 0.5856 0.5364 0.8311 0.8311 0.8311 0.7806 0.5856 0.5856 0.5856 0.5864 0.5660 0.5856 0.5660 0.5856 0.5864 0.5864 0.5660 0.5864 0.5660 0.5856 0.5856 0.5856 0.5864 0.5660 0.5856 0.5660 0.7806 0.8311 0.8311 0.8311 0.5864 0.7806 0.5856 0.8311 0.5364 0.5856 0.5660 0.5856 0.5364 0.8311 0.7806 0.5364 0.5364 0.7806 0.5660 0.5856 0.5364 0.8311 0.5864 0.5364 0.5864 0.5856 0.5864 0.7806 0.7806 0.5660 0.5364 0.5660 0.8311 0.5364 0.5660 0.5660 0.5660 0.5864 0.5660 0.5364 0.8311 0.5364 0.7806 0.5864 0.5660 0.5864 0.5364 0.7806 0.5364 0.5660 0.7806 0.5660 0.5364 0.5856 0.8311 0.5864 0.5856 0.5364 0.5864 0.5364 0.5864 0.5364 0.5864 0.5856 0.8311 0.8311 0.5864 0.5864 0.5856 0.5660 0.5660 0.5364 0.5660 0.5660 0.8311 0.7806 0.5364 0.5364 0.5864 0.8311 0.5856 0.7806 0.7806 0.5660 0.5660 0.5856 0.7806 0.5364 0.5660 0.7806 0.5864 0.7806 0.5856 0.7806 0.5660 0.5364 0.5864 0.5856 0.7806 0.5856 0.5660 0.5364 0.5364 0.5856 0.5364 0.7806 0.5364 0.5364 0.7806 0.5660 0.5856 0.5856 0.5856 0.5364 0.5660 0.5660 0.8311 0.5364 0.5364 0.5364 0.5864 0.5864 0.5856 0.5660 0.5364 0.5660 0.5864 0.8311 0.5864 0.8311 0.5856 0.5364 0.8311 0.5364 0.5364 0.5864 0.5660 0.5660 0.7806 0.5856 0.5364 0.8311 0.7806 0.5864 0.5864 0.5864 0.5364 0.5364 0.5660 0.5364 0.5856 0.5856 0.8311 0.5856 0.5660 0.5856 0.7806 0.5856 0.5856 0.5364 0.5864 0.5364 0.5864 0.5856 0.8311 0.5660 0.5856 0.5856 0.7806 0.7806 0.8311 0.5364 0.5364 0.5660 0.5864 0.5364 0.7806 0.7806 0.5364 0.5856 0.8311 0.5660 0.8311 0.5864 0.5660 0.7806 0.7806 0.7806 0.8311 0.5864 0.5364 0.5864 0.5864 0.5856 0.5364 0.7806 0.5864 0.5660 0.7806 0.8311 0.5856 0.5364 0.5660 0.5864 0.8311 0.7806 0.7806 0.7806 0.5364 0.8311 0.7806 0.7806 0.5864 0.5864 0.5364 0.5856 0.5856 0.5660 0.5856 0.5856 0.5660 0.5660 0.5856 0.5856 0.5864 0.5856 0.5864 0.5364 0.8311 0.8311 0.5660 0.5856 0.7806 0.5856 0.8311 0.5364 0.5364 0.5364 0.5660 0.5364 0.7806 0.8311 0.7806 0.5660 0.5864 0.5856 0.5856 0.5864 0.5364 0.5660 0.5864 0.8311 0.7806 0.5856 0.5856 0.5660 0.5660 0.8311 0.8311 0.5364 0.5856 0.5856 0.5864 0.5856 0.7806 0.7806 0.8311 0.5364 0.5364 0.5364 0.8311 0.5856 0.5856 0.7806" HIT_INDICES="2928 5978 6117 6202 6541 7632 12383 16148 16662 17002 18277 19032 21405 21709 22046 22351 22660 23270 23602 24192 28775 29382 30709 39717 51159" ES_PROFILE="-0.0495 0.3949 0.6122 0.7653 0.8261 0.8311 0.7574 0.6979 0.6931 0.6911 0.6728 0.6630 0.6251 0.6221 0.6184 0.6152 0.6119 0.6033 0.5993 0.5908 0.5134 0.5032 0.4808 0.3284 0.1349" RANK_AT_ES="7632.0000" RANK_SCORE_AT_ES="6.8411"/>
  <DTG RANKED_LIST="fpkm.rnk" TEMPLATE="sample.cls" GENESET="gene_sets.gmt#CELL_AGING(GO:0007569)" ES="0.7981" NES="1.2852" NP="0.1410" FDR="0.4726" FWER="0.4930" RND_ES="0.8326 0.5207 0.5207 0.5361 0.5361 0.7981 0.5361 0.7981 0.5309 0.7981 0.8326 0.7981 0.7981 0.7981 0.5361 0.5309 0.5207 0.5207 0.5207 0.5265 0.5265 0.5207 0.7981 0.5207 0.5265 0.7981 0.7981 0.5265 0.5361 0.7981 0.5309 0.5361 0.8326 0.7981 0.8326 0.5265 0.7981 0.5361 0.5265 0.5265 0.5309 0.5309 0.5265 0.7981 0.5309 0.7981 0.5265 0.5207 0.7981 0.5309 0.7981 0.8326 0.5361 0.5265 0.5207 0.7981 0.7981 0.5265 0.5207 0.5361 0.5361 0.7981 0.5265 0.8326 0.5265 0.5361 0.8326 0.5207 0.5309 0.8326 0.5265 0.5361 0.5309 0.7981 0.7981 0.5207 0.8326 0.8326 0.5361 0.5361 0.5309 0.7981 0.5207 0.5207 0.5265 0.8326 0.5265 0.5265 0.5265 0.5309 0.8326 0.5361 0.8326 0.5361 0.5309 0.7981 0.5265 0.5207 0.8326 0.5309 0.5309 0.7981 0.5207 0.8326 0.5361 0.8326 0.5309 0.7981 0.5207 0.8326 0.7981 0.8326 0.7981 0.7981 0.8326 0.5361 0.5361 0.5207 0.5309 0.5265 0.5361 0.7981 0.7981 0.7981 0.7981 0.5309 0.5265 0.7981 0.5265 0.5361 0.7981 0.8326 0.5265 0.5265 0.5265 0.5265 0.5361 0.8326 0.8326 0.7981 0.5309 0.7981 0.7981 0.8326 0.5265 0.7981 0.8326 0.7981 0.5309 0.5309 0.5265 0.5309 0.5309 0.5361 0.7981 0.8326 0.5309 0.5361 0.5361 0.5265 0.7981 0.5309 0.5361 0.5207 0.5361 0.5361 0.8326 0.8326 0.8326 0.5265 0.5309 0.7981 0.5309 0.7981 0.5361 0.7981 0.5265 0.7981 0.5265 0.7981 0.5265 0.5265 0.5361 0.7981 0.5207 0.5265 0.5207 0.7981 0.7981 0.5309 0.5361 0.5265 0.8326 0.8326 0.5309 0.5265 0.5265 0.5361 0.5265 0.8326 0.5207 0.5207 0.5265 0.8326 0.5207 0.5265 0.5207 0.5265 0.5361 0.5265 0.5207 0.7981 0.5265 0.5207 0.5207 0.5309 0.5309 0.5309 0.7981 0.5265 0.8326 0.5361 0.8326 0.8326 0.5361 0.5309 0.5309 0.5309 0.8326 0.5207 0.5361 0.5265 0.5207 0.5207 0.7981 0.5265 0.7981 0.5361 0.8326 0.5361 0.5361 0.5361 0.8326 0.7981 0.5309 0.7981 0.5207 0.5207 0.5309 0.8326 0.5309 0.7981 0.5309 0.5309 0.5207 0.7981 0.5309 0.7981 0.7981 0.8326 0.5207 0.5361 0.5265 0.5265 0.5309 0.5309 0.5265 0.5309 0.5265 0.5265 0.5309 0.8326 0.7981 0.8326 0.5309 0.5309 0.7981 0.5309 0.5361 0.8326 0.7981 0.5265 0.5265 0.7981 0.5361 0.5361 0.5207 0.8326 0.5265 0.7981 0.5207 0.5207 0.7981 0.8326 0.7981 0.5207 0.5207 0.5207 0.7981 0.7981 0.5361 0.7981 0.5265 0.5207 0.5361 0.7981 0.7981 0.5361 0.5265 0.5207 0.8326 0.5265 0.7981 0.5309 0.7981 0.5361 0.5265 0.5207 0.8326 0.5207 0.5207 0.8326 0.5207 0.5361 0.5309 0.5361 0.5265 0.5207 0.5361 0.5207 0.7981 0.5207 0.5265 0.5265 0.8326 0.5207 0.8326 0.5207 0.5361 0.5265 0.7981 0.5265 0.5265 0.5361 0.5265 0.5207 0.5361 0.5207 0.5361 0.8326 0.5361 0.5265 0.5361 0.8326 0.8326 0.8326 0.5361 0.5207 0.7981 0.5265 0.7981 0.7981 0.7981 0.5207 0.5265 0.5207 0.5309 0.5361 0.7981 0.5207 0.7981 0.5309 0.5207 0.5207 0.7981 0.7981 0.5207 0.5265 0.5309 0.7981 0.5309 0.5361 0.5309 0.5207 0.5207 0.5207 0.5309 0.7981 0.5265 0.8326 0.8326 0.5361 0.5309 0.5309 0.5361 0.7981 0.7981 0.5361 0.5361 0.5361 0.5207 0.5309 0.7981 0.5265 0.5265 0.5207 0.5207 0.5207 0.5207 0.5207 0.8326 0.7981 0.5207 0.5207 0.5309 0.5309 0.8326 0.5207 0.5207 0.7981 0.5265 0.5309 0.7981 0.5207 0.5361 0.8326 0.5309 0.8326 0.5207 0.7981 0.5207 0.5309 0.7981 0.8326 0.8326 0.7981 0.8326 0.5265 0.5207 0.8326 0.5207 0.5361 0.5207 0.5207 0.7981 0.7981 0.5265 0.5207 0.5361 0.8326 0.5309 0.5361 0.7981 0.5207 0.8326 0.5361 0.5309 0.5361 0.5265 0.5265 0.5309 0.5361 0.5265 0.7981 0.5361 0.7981 0.5207 0.5265 0.7981 0.5309 0.5309 0.7981 0.5309 0.5265 0.5309 0.5265 0.7981 0.5207 0.5207 0.7981 0.7981 0.8326 0.5207 0.7981 0.5207 0.5265 0.5361 0.5207 0.7981 0.5265 0.7981 0.7981 0.5207 0.5207 0.5361 0.5309 0.5207 0.5207 0.8326 0.5309 0.5309 0.5361 0.5309 0.5309 0.8326 0.5309 0.5309 0.5265 0.7981 0.7981 0.5207 0.5309 0.5265 0.5207 0.5361 0.7981 0.7981 0.5309 0.7981 0.5361 0.8326 0.5265 0.7981 0.5265 0.7981 0.5309 0.5265 0.5207 0.7981 0.7981 0.7981 0.5207 0.5361 0.5361 0.5361 0.5309 0.5207 0.5361 0.5361 0.5361 0.5361 0.5361 0.8326 0.8326 0.5309 0.8326 0.8326 0.5265 0.5309 0.8326 0.8326 0.5361 0.8326 0.7981 0.5361 0.5207 0.5265 0.8326 0.8326 0.5309 0.5361 0.7981 0.5309 0.5309 0.5265 0.5309 0.5361 0.5207 0.5265 0.5207 0.5361 0.7981 0.5361 0.5207 0.5361 0.5361 0.7981 0.5207 0.7981 0.5207 0.8326 0.5207 0.5265 0.5265 0.5309 0.8326 0.8326 0.7981 0.5361 0.5207 0.5361 0.5265 0.5309 0.5361 0.5309 0.5265 0.5309 0.8326 0.5207 0.5361 0.7981 0.5265 0.5361 0.5361 0.8326 0.5265 0.5309 0.7981 0.5361 0.7981 0.5207 0.5265 0.5361 0.5309 0.8326 0.7981 0.5207 0.5361 0.5309 0.8326 0.5207 0.5361 0.7981 0.5207 0.5207 0.5309 0.8326 0.8326 0.7981 0.5265 0.5309 0.8326 0.8326 0.8326 0.5265 0.5207 0.5361 0.8326 0.5361 0.5361 0.5265 0.8326 0.7981 0.5309 0.7981 0.7981 0.7981 0.5207 0.5265 0.5361 0.5265 0.5309 0.8326 0.5265 0.5265 0.5207 0.5361 0.5309 0.5309 0.5207 0.8326 0.5309 0.7981 0.7981 0.7981 0.5207 0.5265 0.7981 0.5309 0.5361 0.8326 0.5361 0.5361 0.7981 0.5309 0.5265 0.5361 0.5265 0.7981 0.5265 0.5309 0.5361 0.5361 0.5361 0.5265 0.7981 0.5309 0.7981 0.7981 0.7981 0.5309 0.5361 0.5361 0.5309 0.8326 0.5361 0.5207 0.7981 0.5309 0.5361 0.5309 0.5265 0.7981 0.7981 0.7981 0.8326 0.5309 0.5309 0.5309 0.5361 0.5207 0.5309 0.5207 0.5309 0.5361 0.5361 0.5207 0.5361 0.5207 0.5309 0.5309 0.5309 0.5361 0.5207 0.5309 0.5207 0.8326 0.7981 0.7981 0.7981 0.5361 0.8326 0.5309 0.7981 0.5265 0.5309 0.5207 0.5309 0.5265 0.7981 0.8326 0.5265 0.5265 0.8326 0.5207 0.5309 0.5265 0.7981 0.5361 0.5265 0.5361 0.5309 0.5361 0.8326 0.8326 0.5207 0.5265 0.5207 0.7981 0.5265 0.5207 0.5207 0.5207 0.5361 0.5207 0.5265 0.7981 0.5265 0.8326 0.5361 0.5207 0.5361 0.5265 0.8326 0.5265 0.5207 0.8326 0.5207 0.5265 0.5309 0.7981 0.5361 0.5309 0.5265 0.5361 0.5265 0.5361 0.5265 0.5361 0.5309 0.7981 0.7981 0.5361 0.5361 0.5309 0.5207 0.5207 0.5265 0.5207 0.5207 0.7981 0.8326 0.5265 0.5265 0.5361 0.7981 0.5309 0.8326 0.8326 0.5207 0.5207 0.5309 0.8326 0.5265 0.5207 0.8326 0.5361 0.8326 0.5309 0.8326 0.5207 0.5265 0.5361 0.5309 0.8326 0.5309 0.5207 0.5265 0.5265 0.5309 0.5265 0.8326 0.5265 0.5265 0.8326 0.5207 0.5309 0.5309 0.5309 0.5265 0.5207 0.5207 0.7981 0.5265 0.5265 0.5265 0.5361 0.5361 0.5309 0.5207 0.5265 0.5207 0.5361 0.7981 0.5361 0.7981 0.5309 0.5265 0.7981 0.5265 0.5265 0.5361 0.5207 0.5207 0.8326 0.5309 0.5265 0.7981 0.8326 0.5361 0.5361 0.5361 0.5265 0.5265 0.5207 0.5265 0.5309 0.5309 0.7981 0.5309 0.5207 0.5309 0.8326 0.5309 0.5309 0.5265 0.5361 0.5265 0.5361 0.5309 0.7981 0.5207 0.5309 0.5309 0.8326 0.8326 0.7981 0.5265 0.5265 0.5207 0.5361 0.5265 0.8326 0.8326 0.5265 0.5309 0.7981 0.5207 0.7981 0.5361 0.5207 0.8326 0.8326 0.8326 0.7981 0.5361 0.5265 0.5361 0.5361 0.5309 0.5265 0.8326 0.5361 0.5207 0.8326 0.7981 0.5309 0.5265 0.5207 0.5361 0.7981 0.8326 0.8326 0.8326 0.5265 0.7981 0.8326 0.8326 0.5361 0.5361 0.5265 0.5309 0.5309 0.5207 0.5309 0.5309 0.5207 0.5207 0.5309 0.5309 0.5361 0.5309 0.5361 0.5265 0.7981 0.7981 0.5207 0.5309 0.8326 0.5309 0.7981 0.5265 0.5265 0.5265 0.5207 0.5265 0.8326 0.7981 0.8326 0.5207 0.5361 0.5309 0.5309 0.5361 0.5265 0.5207 0.5361 0.7981 0.8326 0.5309 0.5309 0.5207 0.5207 0.7981 0.7981 0.5265 0.5309 0.5309 0.5361 0.5309 0.8326 0.8326 0.7981 0.5265 0.5265 0.5265 0.7981 0.5309 0.5309 0.8326" HIT_INDICES="652 1294 2444 2618 3302 5890 5904 5916 6154 6596 6685 7547 8647 9659 10262 10412 10432 10472 10550 10586 11276 11411 11490 12034 12040 12137 12700 12710 12868 13073 13221 13372 13476 13767 14015 14444 14948 15300 15339 15406 15445 15951 16108 16109 16138 16187 16684 16715 16766 17160 17343 17367 17460 17501 17869 18497 19000 19021 19200 19321 19603 19621 19736 20085 20668 20675 20690 20884 21151 21166 21465 21594 22668 22697 22782 23197 23489 23734 24037 24343 24537 24901 25750 26569 27061 27421 27503 28266 28322 28485 28524 28749 29092 29111 29161 29281 29355 29649 30087 30343 35042 35986 37172 37991 39817 39917 41364 42963 43718 46723 49468" ES_PROFILE="-0.0110 -0.0219 -0.0413 -0.0443 -0.0558 0.2283 0.4986 0.7356 0.7784 0.7862 0.7981 0.7897 0.7749 0.7605 0.7528 0.7526 0.7546 0.7563 0.7573 0.7590 0.7493 0.7490 0.7497 0.7422 0.7439 0.7441 0.7362 0.7376 0.7365 0.7346 0.7336 0.7325 0.7322 0.7287 0.7258 0.7199 0.7125 0.7078 0.7083 0.7083 0.7088 0.7013 0.6997 0.7007 0.7013 0.7015 0.6941 0.6946 0.6947 0.6890 0.6868 0.6873 0.6866 0.6869 0.6815 0.6717 0.6639 0.6643 0.6620 0.6607 0.6566 0.6570 0.6558 0.6506 0.6413 0.6418 0.6422 0.6396 0.6356 0.6360 0.6315 0.6299 0.6122 0.6121 0.6112 0.6046 0.6001 0.5964 0.5916 0.5868 0.5839 0.5780 0.5639 0.5503 0.5421 0.5362 0.5350 0.5221 0.5213 0.5186 0.5180 0.5143 0.5085 0.5082 0.5074 0.5054 0.5042 0.4992 0.4918 0.4875 0.4079 0.3920 0.3719 0.3580 0.3271 0.3255 0.3010 0.2739 0.2611 0.2103 0.1638" RANK_AT_ES="6685.0000" RANK_SCORE_AT_ES="15.5963"/>
  <DTG RANKED_LIST="fpkm.rnk" TEMPLATE="sample.cls" GENESET="gene_sets.gmt#MODULATION_OF_EXCITATORY_POSTSYNAPTIC_POTENTIAL(GO:0098815)" ES="0.8069" NES="1.2853" NP="0.0000" FDR="0.4727" FWER="0.4930" RND_ES="0.7826 0.5069 0.5069 0.6153 0.6153 0.8069 0.6153 0.8069 0.5620 0.8069 0.7826 0.8069 0.8069 0.8069 0.6153 0.5620 0.5069 0.5069 0.5069 0.5042 0.5042 0.5069 0.8069 0.5069 0.5042 0.8069 0.8069 0.5042 0.6153 0.8069 0.5620 0.6153 0.7826 0.8069 0.7826 0.5042 0.8069 0.6153 0.5042 0.5042 0.5620 0.5620 0.5042 0.8069 0.5620 0.8069 0.5042 0.5069 0.8069 0.5620 0.8069 0.7826 0.6153 0.5042 0.5069 0.8069 0.8069 0.5042 0.5069 0.6153 0.6153 0.8069 0.5042 0.7826 0.5042 0.6153 0.7826 0.5069 0.5620 0.7826 0.5042 0.6153 0.5620 0.8069 0.8069 0.5069 0.7826 0.7826 0.6153 0.6153 0.5620 0.8069 0.5069 0.5069 0.5042 0.7826 0.5042 0.5042 0.5042 0.5620 0.7826 0.6153 0.7826 0.6153 0.5620 0.8069 0.5042 0.5069 0.7826 0.5620 0.5620 0.8069 0.5069 0.7826 0.6153 0.7826 0.5620 0.8069 0.5069 0.7826 0.8069 0.7826 0.8069 0.8069 0.7826 0.6153 0.6153 0.5069 0.5620 0.5042 0.6153 0.8069 0.8069 0.8069 0.8069 0.5620 0.5042 0.8069 0.5042 0.6153 0.8069 0.7826 0.5042 0.5042 0.5042 0.5042 0.6153 0.7826 0.7826 0.8069 0.5620 0.8069 0.8069 0.7826 0.5042 0.8069 0.7826 0.8069 0.5620 0.5620 0.5042 0.5620 0.5620 0.6153 0.8069 0.7826 0.5620 0.6153 0.6153 0.5042 0.8069 0.5620 0.6153 0.5069 0.6153 0.6153 0.7826 0.7826 0.7826 0.5042 0.5620 0.8069 0.5620 0.8069 0.6153 0.8069 0.5042 0.8069 0.5042 0.8069 0.5042 0.5042 0.6153 0.8069 0.5069 0.5042 0.5069 0.8069 0.8069 0.5620 0.6153 0.5042 0.7826 0.7826 0.5620 0.5042 0.5042 0.6153 0.5042 0.7826 0.5069 0.5069 0.5042 0.7826 0.5069 0.5042 0.5069 0.5042 0.6153 0.5042 0.5069 0.8069 0.5042 0.5069 0.5069 0.5620 0.5620 0.5620 0.8069 0.5042 0.7826 0.6153 0.7826 0.7826 0.6153 0.5620 0.5620 0.5620 0.7826 0.5069 0.6153 0.5042 0.5069 0.5069 0.8069 0.5042 0.8069 0.6153 0.7826 0.6153 0.6153 0.6153 0.7826 0.8069 0.5620 0.8069 0.5069 0.5069 0.5620 0.7826 0.5620 0.8069 0.5620 0.5620 0.5069 0.8069 0.5620 0.8069 0.8069 0.7826 0.5069 0.6153 0.5042 0.5042 0.5620 0.5620 0.5042 0.5620 0.5042 0.5042 0.5620 0.7826 0.8069 0.7826 0.5620 0.5620 0.8069 0.5620 0.6153 0.7826 0.8069 0.5042 0.5042 0.8069 0.6153 0.6153 0.5069 0.7826 0.5042 0.8069 0.5069 0.5069 0.8069 0.7826 0.8069 0.5069 0.5069 0.5069 0.8069 0.8069 0.6153 0.8069 0.5042 0.5069 0.6153 0.8069 0.8069 0.6153 0.5042 0.5069 0.7826 0.5042 0.8069 0.5620 0.8069 0.6153 0.5042 0.5069 0.7826 0.5069 0.5069 0.7826 0.5069 0.6153 0.5620 0.6153 0.5042 0.5069 0.6153 0.5069 0.8069 0.5069 0.5042 0.5042 0.7826 0.5069 0.7826 0.5069 0.6153 0.5042 0.8069 0.5042 0.5042 0.6153 0.5042 0.5069 0.6153 0.5069 0.6153 0.7826 0.6153 0.5042 0.6153 0.7826 0.7826 0.7826 0.6153 0.5069 0.8069 0.5042 0.8069 0.8069 0.8069 0.5069 0.5042 0.5069 0.5620 0.6153 0.8069 0.5069 0.8069 0.5620 0.5069 0.5069 0.8069 0.8069 0.5069 0.5042 0.5620 0.8069 0.5620 0.6153 0.5620 0.5069 0.5069 0.5069 0.5620 0.8069 0.5042 0.7826 0.7826 0.6153 0.5620 0.5620 0.6153 0.8069 0.8069 0.6153 0.6153 0.6153 0.5069 0.5620 0.8069 0.5042 0.5042 0.5069 0.5069 0.5069 0.5069 0.5069 0.7826 0.8069 0.5069 0.5069 0.5620 0.5620 0.7826 0.5069 0.5069 0.8069 0.5042 0.5620 0.8069 0.5069 0.6153 0.7826 0.5620 0.7826 0.5069 0.8069 0.5069 0.5620 0.8069 0.7826 0.7826 0.8069 0.7826 0.5042 0.5069 0.7826 0.5069 0.6153 0.5069 0.5069 0.8069 0.8069 0.5042 0.5069 0.6153 0.7826 0.5620 0.6153 0.8069 0.5069 0.7826 0.6153 0.5620 0.6153 0.5042 0.5042 0.5620 0.6153 0.5042 0.8069 0.6153 0.8069 0.5069 0.5042 0.8069 0.5620 0.5620 0.8069 0.5620 0.5042 0.5620 0.5042 0.8069 0.5069 0.5069 0.8069 0.8069 0.7826 0.5069 0.8069 0.5069 0.5042 0.6153 0.5069 0.8069 0.5042 0.8069 0.8069 0.5069 0.5069 0.6153 0.5620 0.5069 0.5069 0.7826 0.5620 0.5620 0.6153 0.5620 0.5620 0.7826 0.5620 0.5620 0.5042 0.8069 0.8069 0.5069 0.5620 0.5042 0.5069 0.6153 0.8069 0.8069 0.5620 0.8069 0.6153 0.7826 0.5042 0.8069 0.5042 0.8069 0.5620 0.5042 0.5069 0.8069 0.8069 0.8069 0.5069 0.6153 0.6153 0.6153 0.5620 0.5069 0.6153 0.6153 0.6153 0.6153 0.6153 0.7826 0.7826 0.5620 0.7826 0.7826 0.5042 0.5620 0.7826 0.7826 0.6153 0.7826 0.8069 0.6153 0.5069 0.5042 0.7826 0.7826 0.5620 0.6153 0.8069 0.5620 0.5620 0.5042 0.5620 0.6153 0.5069 0.5042 0.5069 0.6153 0.8069 0.6153 0.5069 0.6153 0.6153 0.8069 0.5069 0.8069 0.5069 0.7826 0.5069 0.5042 0.5042 0.5620 0.7826 0.7826 0.8069 0.6153 0.5069 0.6153 0.5042 0.5620 0.6153 0.5620 0.5042 0.5620 0.7826 0.5069 0.6153 0.8069 0.5042 0.6153 0.6153 0.7826 0.5042 0.5620 0.8069 0.6153 0.8069 0.5069 0.5042 0.6153 0.5620 0.7826 0.8069 0.5069 0.6153 0.5620 0.7826 0.5069 0.6153 0.8069 0.5069 0.5069 0.5620 0.7826 0.7826 0.8069 0.5042 0.5620 0.7826 0.7826 0.7826 0.5042 0.5069 0.6153 0.7826 0.6153 0.6153 0.5042 0.7826 0.8069 0.5620 0.8069 0.8069 0.8069 0.5069 0.5042 0.6153 0.5042 0.5620 0.7826 0.5042 0.5042 0.5069 0.6153 0.5620 0.5620 0.5069 0.7826 0.5620 0.8069 0.8069 0.8069 0.5069 0.5042 0.8069 0.5620 0.6153 0.7826 0.6153 0.6153 0.8069 0.5620 0.5042 0.6153 0.5042 0.8069 0.5042 0.5620 0.6153 0.6153 0.6153 0.5042 0.8069 0.5620 0.8069 0.8069 0.8069 0.5620 0.6153 0.6153 0.5620 0.7826 0.6153 0.5069 0.8069 0.5620 0.6153 0.5620 0.5042 0.8069 0.8069 0.8069 0.7826 0.5620 0.5620 0.5620 0.6153 0.5069 0.5620 0.5069 0.5620 0.6153 0.6153 0.5069 0.6153 0.5069 0.5620 0.5620 0.5620 0.6153 0.5069 0.5620 0.5069 0.7826 0.8069 0.8069 0.8069 0.6153 0.7826 0.5620 0.8069 0.5042 0.5620 0.5069 0.5620 0.5042 0.8069 0.7826 0.5042 0.5042 0.7826 0.5069 0.5620 0.5042 0.8069 0.6153 0.5042 0.6153 0.5620 0.6153 0.7826 0.7826 0.5069 0.5042 0.5069 0.8069 0.5042 0.5069 0.5069 0.5069 0.6153 0.5069 0.5042 0.8069 0.5042 0.7826 0.6153 0.5069 0.6153 0.5042 0.7826 0.5042 0.5069 0.7826 0.5069 0.5042 0.5620 0.8069 0.6153 0.5620 0.5042 0.6153 0.5042 0.6153 0.5042 0.6153 0.5620 0.8069 0.8069 0.6153 0.6153 0.5620 0.5069 0.5069 0.5042 0.5069 0.5069 0.8069 0.7826 0.5042 0.5042 0.6153 0.8069 0.5620 0.7826 0.7826 0.5069 0.5069 0.5620 0.7826 0.5042 0.5069 0.7826 0.6153 0.7826 0.5620 0.7826 0.5069 0.5042 0.6153 0.5620 0.7826 0.5620 0.5069 0.5042 0.5042 0.5620 0.5042 0.7826 0.5042 0.5042 0.7826 0.5069 0.5620 0.5620 0.5620 0.5042 0.5069 0.5069 0.8069 0.5042 0.5042 0.5042 0.6153 0.6153 0.5620 0.5069 0.5042 0.5069 0.6153 0.8069 0.6153 0.8069 0.5620 0.5042 0.8069 0.5042 0.5042 0.6153 0.5069 0.5069 0.7826 0.5620 0.5042 0.8069 0.7826 0.6153 0.6153 0.6153 0.5042 0.5042 0.5069 0.5042 0.5620 0.5620 0.8069 0.5620 0.5069 0.5620 0.7826 0.5620 0.5620 0.5042 0.6153 0.5042 0.6153 0.5620 0.8069 0.5069 0.5620 0.5620 0.7826 0.7826 0.8069 0.5042 0.5042 0.5069 0.6153 0.5042 0.7826 0.7826 0.5042 0.5620 0.8069 0.5069 0.8069 0.6153 0.5069 0.7826 0.7826 0.7826 0.8069 0.6153 0.5042 0.6153 0.6153 0.5620 0.5042 0.7826 0.6153 0.5069 0.7826 0.8069 0.5620 0.5042 0.5069 0.6153 0.8069 0.7826 0.7826 0.7826 0.5042 0.8069 0.7826 0.7826 0.6153 0.6153 0.5042 0.5620 0.5620 0.5069 0.5620 0.5620 0.5069 0.5069 0.5620 0.5620 0.6153 0.5620 0.6153 0.5042 0.8069 0.8069 0.5069 0.5620 0.7826 0.5620 0.8069 0.5042 0.5042 0.5042 0.5069 0.5042 0.7826 0.8069 0.7826 0.5069 0.6153 0.5620 0.5620 0.6153 0.5042 0.5069 0.6153 0.8069 0.7826 0.5620 0.5620 0.5069 0.5069 0.8069 0.8069 0.5042 0.5620 0.5620 0.6153 0.5620 0.7826 0.7826 0.8069 0.5042 0.5042 0.5042 0.8069 0.5620 0.5620 0.7826" HIT_INDICES="1612 3230 3636 4642 5985 6316 7032 7086 7102 7143 7426 7441 7962 9520 12455 13333 18873 18918 19603 20968 21045 21394 23507 23540 23746 24030 26231 26487 27141 27722 27733 29455 33251 33260 38317 40815 57342 58268" ES_PROFILE="-0.0272 -0.0546 -0.0614 -0.0783 0.4572 0.5801 0.6124 0.6536 0.6950 0.7345 0.7613 0.7925 0.8069 0.7942 0.7524 0.7444 0.6542 0.6569 0.6487 0.6284 0.6298 0.6266 0.5928 0.5942 0.5926 0.5895 0.5534 0.5501 0.5398 0.5306 0.5310 0.5019 0.4377 0.4376 0.3521 0.3099 0.0303 0.0147" RANK_AT_ES="7962.0000" RANK_SCORE_AT_ES="5.7539"/>
  <DTG RANKED_LIST="fpkm.rnk" TEMPLATE="sample.cls" GENESET="gene_sets.gmt#NERVOUS_SYSTEM_DEVELOPMENT(GO:0007399)" ES="0.8225" NES="1.2853" NP="0.1410" FDR="0.4729" FWER="0.4930" RND_ES="0.8831 0.5202 0.5202 0.5576 0.5576 0.8225 0.5576 0.8225 0.5603 0.8225 0.8831 0.8225 0.8225 0.8225 0.5576 0.5603 0.5202 0.5202 0.5202 0.5197 0.5197 0.5202 0.8225 0.5202 0.5197 0.8225 0.8225 0.5197 0.5576 0.8225 0.5603 0.5576 0.8831 0.8225 0.8831 0.5197 0.8225 0.5576 0.5197 0.5197 0.5603 0.5603 0.5197 0.8225 0.5603 0.8225 0.5197 0.5202 0.8225 0.5603 0.8225 0.8831 0.5576 0.5197 0.5202 0.8225 0.8225 0.5197 0.5202 0.5576 0.5576 0.8225 0.5197 0.8831 0.5197 0.5576 0.8831 0.5202 0.5603 0.8831 0.5197 0.5576 0.5603 0.8225 0.8225 0.5202 0.8831 0.8831 0.5576 0.5576 0.5603 0.8225 0.5202 0.5202 0.5197 0.8831 0.5197 0.5197 0.5197 0.5603 0.8831 0.5576 0.8831 0.5576 0.5603 0.8225 0.5197 0.5202 0.8831 0.5603 0.5603 0.8225 0.5202 0.8831 0.5576 0.8831 0.5603 0.8225 0.5202 0.8831 0.8225 0.8831 0.8225 0.8225 0.8831 0.5576 0.5576 0.5202 0.5603 0.5197 0.5576 0.8225 0.8225 0.8225 0.8225 0.5603 0.5197 0.8225 0.5197 0.5576 0.8225 0.8831 0.5197 0.5197 0.5197 0.5197 0.5576 0.8831 0.8831 0.8225 0.5603 0.8225 0.8225 0.8831 0.5197 0.8225 0.8831 0.8225 0.5603 0.5603 0.5197 0.5603 0.5603 0.5576 0.8225 0.8831 0.5603 0.5576 0.5576 0.5197 0.8225 0.5603 0.5576 0.5202 0.5576 0.5576 0.8831 0.8831 0.8831 0.5197 0.5603 0.8225 0.5603 0.8225 0.5576 0.8225 0.5197 0.8225 0.5197 0.8225 0.5197 0.5197 0.5576 0.8225 0.5202 0.5197 0.5202 0.8225 0.8225 0.5603 0.5576 0.5197 0.8831 0.8831 0.5603 0.5197 0.5197 0.5576 0.5197 0.8831 0.5202 0.5202 0.5197 0.8831 0.5202 0.5197 0.5202 0.5197 0.5576 0.5197 0.5202 0.8225 0.5197 0.5202 0.5202 0.5603 0.5603 0.5603 0.8225 0.5197 0.8831 0.5576 0.8831 0.8831 0.5576 0.5603 0.5603 0.5603 0.8831 0.5202 0.5576 0.5197 0.5202 0.5202 0.8225 0.5197 0.8225 0.5576 0.8831 0.5576 0.5576 0.5576 0.8831 0.8225 0.5603 0.8225 0.5202 0.5202 0.5603 0.8831 0.5603 0.8225 0.5603 0.5603 0.5202 0.8225 0.5603 0.8225 0.8225 0.8831 0.5202 0.5576 0.5197 0.5197 0.5603 0.5603 0.5197 0.5603 0.5197 0.5197 0.5603 0.8831 0.8225 0.8831 0.5603 0.5603 0.8225 0.5603 0.5576 0.8831 0.8225 0.5197 0.5197 0.8225 0.5576 0.5576 0.5202 0.8831 0.5197 0.8225 0.5202 0.5202 0.8225 0.8831 0.8225 0.5202 0.5202 0.5202 0.8225 0.8225 0.5576 0.8225 0.5197 0.5202 0.5576 0.8225 0.8225 0.5576 0.5197 0.5202 0.8831 0.5197 0.8225 0.5603 0.8225 0.5576 0.5197 0.5202 0.8831 0.5202 0.5202 0.8831 0.5202 0.5576 0.5603 0.5576 0.5197 0.5202 0.5576 0.5202 0.8225 0.5202 0.5197 0.5197 0.8831 0.5202 0.8831 0.5202 0.5576 0.5197 0.8225 0.5197 0.5197 0.5576 0.5197 0.5202 0.5576 0.5202 0.5576 0.8831 0.5576 0.5197 0.5576 0.8831 0.8831 0.8831 0.5576 0.5202 0.8225 0.5197 0.8225 0.8225 0.8225 0.5202 0.5197 0.5202 0.5603 0.5576 0.8225 0.5202 0.8225 0.5603 0.5202 0.5202 0.8225 0.8225 0.5202 0.5197 0.5603 0.8225 0.5603 0.5576 0.5603 0.5202 0.5202 0.5202 0.5603 0.8225 0.5197 0.8831 0.8831 0.5576 0.5603 0.5603 0.5576 0.8225 0.8225 0.5576 0.5576 0.5576 0.5202 0.5603 0.8225 0.5197 0.5197 0.5202 0.5202 0.5202 0.5202 0.5202 0.8831 0.8225 0.5202 0.5202 0.5603 0.5603 0.8831 0.5202 0.5202 0.8225 0.5197 0.5603 0.8225 0.5202 0.5576 0.8831 0.5603 0.8831 0.5202 0.8225 0.5202 0.5603 0.8225 0.8831 0.8831 0.8225 0.8831 0.5197 0.5202 0.8831 0.5202 0.5576 0.5202 0.5202 0.8225 0.8225 0.5197 0.5202 0.5576 0.8831 0.5603 0.5576 0.8225 0.5202 0.8831 0.5576 0.5603 0.5576 0.5197 0.5197 0.5603 0.5576 0.5197 0.8225 0.5576 0.8225 0.5202 0.5197 0.8225 0.5603 0.5603 0.8225 0.5603 0.5197 0.5603 0.5197 0.8225 0.5202 0.5202 0.8225 0.8225 0.8831 0.5202 0.8225 0.5202 0.5197 0.5576 0.5202 0.8225 0.5197 0.8225 0.8225 0.5202 0.5202 0.5576 0.5603 0.5202 0.5202 0.8831 0.5603 0.5603 0.5576 0.5603 0.5603 0.8831 0.5603 0.5603 0.5197 0.8225 0.8225 0.5202 0.5603 0.5197 0.5202 0.5576 0.8225 0.8225 0.5603 0.8225 0.5576 0.8831 0.5197 0.8225 0.5197 0.8225 0.5603 0.5197 0.5202 0.8225 0.8225 0.8225 0.5202 0.5576 0.5576 0.5576 0.5603 0.5202 0.5576 0.5576 0.5576 0.5576 0.5576 0.8831 0.8831 0.5603 0.8831 0.8831 0.5197 0.5603 0.8831 0.8831 0.5576 0.8831 0.8225 0.5576 0.5202 0.5197 0.8831 0.8831 0.5603 0.5576 0.8225 0.5603 0.5603 0.5197 0.5603 0.5576 0.5202 0.5197 0.5202 0.5576 0.8225 0.5576 0.5202 0.5576 0.5576 0.8225 0.5202 0.8225 0.5202 0.8831 0.5202 0.5197 0.5197 0.5603 0.8831 0.8831 0.8225 0.5576 0.5202 0.5576 0.5197 0.5603 0.5576 0.5603 0.5197 0.5603 0.8831 0.5202 0.5576 0.8225 0.5197 0.5576 0.5576 0.8831 0.5197 0.5603 0.8225 0.5576 0.8225 0.5202 0.5197 0.5576 0.5603 0.8831 0.8225 0.5202 0.5576 0.5603 0.8831 0.5202 0.5576 0.8225 0.5202 0.5202 0.5603 0.8831 0.8831 0.8225 0.5197 0.5603 0.8831 0.8831 0.8831 0.5197 0.5202 0.5576 0.8831 0.5576 0.5576 0.5197 0.8831 0.8225 0.5603 0.8225 0.8225 0.8225 0.5202 0.5197 0.5576 0.5197 0.5603 0.8831 0.5197 0.5197 0.5202 0.5576 0.5603 0.5603 0.5202 0.8831 0.5603 0.8225 0.8225 0.8225 0.5202 0.5197 0.8225 0.5603 0.5576 0.8831 0.5576 0.5576 0.8225 0.5603 0.5197 0.5576 0.5197 0.8225 0.5197 0.5603 0.5576 0.5576 0.5576 0.5197 0.8225 0.5603 0.8225 0.8225 0.8225 0.5603 0.5576 0.5576 0.5603 0.8831 0.5576 0.5202 0.8225 0.5603 0.5576 0.5603 0.5197 0.8225 0.8225 0.8225 0.8831 0.5603 0.5603 0.5603 0.5576 0.5202 0.5603 0.5202 0.5603 0.5576 0.5576 0.5202 0.5576 0.5202 0.5603 0.5603 0.5603 0.5576 0.5202 0.5603 0.5202 0.8831 0.8225 0.8225 0.8225 0.5576 0.8831 0.5603 0.8225 0.5197 0.5603 0.5202 0.5603 0.5197 0.8225 0.8831 0.5197 0.5197 0.8831 0.5202 0.5603 0.5197 0.8225 0.5576 0.5197 0.5576 0.5603 0.5576 0.8831 0.8831 0.5202 0.5197 0.5202 0.8225 0.5197 0.5202 0.5202 0.5202 0.5576 0.5202 0.5197 0.8225 0.5197 0.8831 0.5576 0.5202 0.5576 0.5197 0.8831 0.5197 0.5202 0.8831 0.5202 0.5197 0.5603 0.8225 0.5576 0.5603 0.5197 0.5576 0.5197 0.5576 0.5197 0.5576 0.5603 0.8225 0.8225 0.5576 0.5576 0.5603 0.5202 0.5202 0.5197 0.5202 0.5202 0.8225 0.8831 0.5197 0.5197 0.5576 0.8225 0.5603 0.8831 0.8831 0.5202 0.5202 0.5603 0.8831 0.5197 0.5202 0.8831 0.5576 0.8831 0.5603 0.8831 0.5202 0.5197 0.5576 0.5603 0.8831 0.5603 0.5202 0.5197 0.5197 0.5603 0.5197 0.8831 0.5197 0.5197 0.8831 0.5202 0.5603 0.5603 0.5603 0.5197 0.5202 0.5202 0.8225 0.5197 0.5197 0.5197 0.5576 0.5576 0.5603 0.5202 0.5197 0.5202 0.5576 0.8225 0.5576 0.8225 0.5603 0.5197 0.8225 0.5197 0.5197 0.5576 0.5202 0.5202 0.8831 0.5603 0.5197 0.8225 0.8831 0.5576 0.5576 0.5576 0.5197 0.5197 0.5202 0.5197 0.5603 0.5603 0.8225 0.5603 0.5202 0.5603 0.8831 0.5603 0.5603 0.5197 0.5576 0.5197 0.5576 0.5603 0.8225 0.5202 0.5603 0.5603 0.8831 0.8831 0.8225 0.5197 0.5197 0.5202 0.5576 0.5197 0.8831 0.8831 0.5197 0.5603 0.8225 0.5202 0.8225 0.5576 0.5202 0.8831 0.8831 0.8831 0.8225 0.5576 0.5197 0.5576 0.5576 0.5603 0.5197 0.8831 0.5576 0.5202 0.8831 0.8225 0.5603 0.5197 0.5202 0.5576 0.8225 0.8831 0.8831 0.8831 0.5197 0.8225 0.8831 0.8831 0.5576 0.5576 0.5197 0.5603 0.5603 0.5202 0.5603 0.5603 0.5202 0.5202 0.5603 0.5603 0.5576 0.5603 0.5576 0.5197 0.8225 0.8225 0.5202 0.5603 0.8831 0.5603 0.8225 0.5197 0.5197 0.5197 0.5202 0.5197 0.8831 0.8225 0.8831 0.5202 0.5576 0.5603 0.5603 0.5576 0.5197 0.5202 0.5576 0.8225 0.8831 0.5603 0.5603 0.5202 0.5202 0.8225 0.8225 0.5197 0.5603 0.5603 0.5576 0.5603 0.8831 0.8831 0.8225 0.5197 0.5197 0.5197 0.8225 0.5603 0.5603 0.8831" HIT_INDICES="87 115 117 135 160 183 232 285 328 337 418 439 469 504 546 553 562 568 572 610 637 639 705 825 830 891 930 968 1026 1032 1096 1105 1133 1182 1191 1204 1234 1240 1243 1321 1399 1403 1410 1494 1518 1530 1566 1600 1607 1608 1612 1671 1705 1718 1720 1762 1766 1960 1970 1984 2039 2068 2076 2077 2117 2127 2134 2188 2206 2240 2268 2336 2386 2387 2490 2516 2571 2597 2601 2645 2661 2669 2691 2703 2710 2750 2788 2789 2866 2902 2972 2989 2998 3053 3129 3143 3157 3209 3230 3237 3282 3307 3320 3424 3442 3457 3460 3483 3487 3531 3556 3569 3613 3622 3647 3649 3674 3748 3752 3754 3767 3788 3843 3895 3950 3977 4034 4075 4141 4167 4195 4243 4300 4314 4378 4449 4457 4518 4531 4570 4574 4601 4642 4653 4700 4701 4757 4771 4801 4805 4854 4938 5022 5038 5047 5100 5211 5284 5294 5311 5356 5400 5414 5649 5739 5786 5799 5804 5825 5826 5832 5833 5836 5844 5848 5853 5855 5856 5860 5863 5871 5878 5880 5882 5884 5892 5894 5901 5904 5906 5909 5910 5916 5918 5925 5933 5935 5936 5941 5943 5951 5952 5953 5955 5956 5958 5959 5970 5976 5983 5985 5988 5992 5994 5996 6000 6004 6011 6013 6015 6019 6020 6027 6034 6038 6042 6046 6047 6051 6054 6058 6068 6071 6081 6082 6083 6095 6096 6104 6105 6111 6121 6124 6125 6131 6134 6150 6158 6161 6167 6170 6196 6198 6209 6211 6220 6227 6232 6245 6248 6261 6271 6272 6273 6275 6278 6279 6282 6303 6314 6316 6325 6328 6330 6334 6337 6338 6353 6374 6381 6389 6395 6398 6421 6429 6441 6442 6455 6471 6473 6496 6502 6507 6523 6537 6539 6565 6566 6572 6611 6614 6648 6662 6671 6678 6681 6691 6694 6714 6724 6731 6732 6733 6735 6745 6751 6760 6763 6766 6774 6777 6790 6797 6798 6803 6809 6816 6817 6818 6841 6849 6850 6856 6917 6918 6928 6937 6952 6962 6965 6970 6984 6989 7006 7029 7036 7046 7055 7056 7060 7068 7073 7081 7086 7087 7093 7102 7115 7134 7136 7143 7148 7149 7155 7162 7168 7172 7183 7192 7202 7211 7214 7217 7247 7249 7259 7260 7267 7293 7304 7313 7322 7327 7343 7345 7355 7356 7362 7373 7391 7405 7408 7414 7426 7442 7449 7459 7461 7487 7493 7515 7537 7543 7544 7546 7547 7583 7604 7608 7628 7631 7632 7634 7639 7658 7668 7670 7708 7723 7727 7738 7743 7751 7780 7789 7800 7806 7818 7837 7854 7862 7882 7898 7900 7906 7909 7913 7920 7932 7950 7962 7964 7969 7973 7975 7995 8003 8035 8046 8052 8066 8070 8088 8112 8114 8119 8122 8177 8181 8185 8191 8208 8231 8236 8237 8247 8261 8288 8289 8305 8316 8333 8339 8340 8352 8380 8382 8397 8417 8445 8447 8448 8450 8485 8513 8514 8542 8554 8570 8605 8637 8659 8664 8673 8683 8691 8694 8712 8743 8759 8771 8777 8784 8786 8801 8820 8821 8836 8849 8885 8894 8903 8913 8937 8949 8953 8969 9015 9031 9033 9042 9082 9105 9119 9135 9137 9145 9156 9171 9180 9188 9190 9191 9208 9230 9233 9235 9248 9268 9311 9321 9332 9333 9336 9354 9357 9434 9448 9453 9454 9481 9496 9498 9516 9520 9561 9574 9607 9633 9634 9660 9664 9669 9681 9697 9703 9717 9722 9725 9769 9881 9901 9905 9906 9914 9919 9926 9951 9964 9996 10012 10044 10064 10105 10131 10142 10185 10223 10245 10295 10296 10301 10305 10309 10325 10333 10339 10344 10352 10380 10412 10415 10420 10432 10440 10450 10458 10461 10462 10471 10492 10504 10512 10519 10523 10528 10549 10550 10554 10556 10580 10585 10616 10621 10635 10643 10650 10657 10660 10672 10693 10712 10745 10750 10761 10762 10768 10769 10786 10811 10814 10839 10842 10856 10860 10861 10898 10901 10921 10924 10944 11030 11066 11068 11089 11098 11108 11111 11141 11185 11224 11225 11230 11255 11256 11290 11291 11309 11321 11330 11331 11339 11343 11362 11391 11402 11410 11411 11459 11460 11478 11480 11495 11496 11518 11520 11524 11528 11548 11566 11588 11630 11646 11677 11679 11685 11695 11748 11758 11800 11806 11813 11853 11858 11879 11881 11896 11902 11906 11918 11921 11934 11951 11988 12010 12034 12040 12053 12081 12090 12106 12124 12129 12188 12189 12199 12234 12244 12253 12260 12268 12283 12291 12293 12327 12392 12397 12402 12408 12419 12432 12436 12449 12454 12455 12484 12505 12544 12549 12554 12572 12577 12578 12586 12631 12656 12693 12702 12706 12715 12723 12736 12772 12790 12791 12796 12801 12803 12826 12828 12833 12834 12854 12860 12861 12915 12929 12938 12957 12970 12976 12990 13004 13006 13025 13042 13071 13076 13089 13101 13110 13127 13144 13153 13159 13174 13179 13216 13221 13234 13246 13248 13251 13278 13287 13291 13305 13317 13338 13347 13353 13355 13376 13386 13397 13404 13419 13421 13430 13444 13471 13479 13496 13510 13524 13539 13542 13549 13568 13585 13638 13649 13651 13661 13668 13682 13686 13694 13698 13741 13761 13771 13803 13814 13828 13865 13890 13918 13927 13932 13935 13967 13990 14010 14012 14019 14031 14034 14047 14100 14129 14135 14141 14142 14172 14173 14174 14175 14177 14192 14200 14220 14237 14244 14248 14263 14290 14293 14328 14342 14358 14390 14419 14422 14425 14430 14434 14441 14478 14488 14490 14493 14571 14583 14592 14593 14604 14612 14618 14625 14654 14664 14678 14713 14727 14740 14763 14766 14827 14843 14852 14855 14862 14869 14870 14885 14886 14923 14931 14939 14945 14948 14949 14962 14997 15003 15013 15034 15047 15054 15057 15083 15087 15088 15092 15100 15136 15151 15190 15204 15226 15235 15237 15248 15249 15263 15265 15266 15300 15309 15340 15348 15381 15387 15406 15409 15435 15442 15450 15458 15461 15462 15490 15500 15522 15529 15567 15578 15592 15596 15644 15646 15660 15678 15684 15685 15694 15700 15720 15732 15745 15751 15752 15760 15770 15775 15777 15799 15810 15816 15827 15830 15832 15837 15838 15866 15870 15883 15897 15936 15941 15946 15964 15966 15972 16006 16016 16044 16047 16090 16109 16110 16116 16141 16149 16153 16168 16183 16192 16197 16213 16261 16305 16320 16321 16354 16362 16375 16393 16434 16442 16445 16446 16454 16461 16465 16486 16487 16494 16509 16531 16542 16562 16570 16571 16581 16599 16623 16630 16631 16634 16639 16662 16681 16715 16725 16744 16755 16767 16768 16816 16843 16848 16855 16857 16941 16949 16954 16969 16970 17016 17037 17045 17049 17051 17058 17077 17082 17091 17092 17095 17127 17130 17134 17139 17152 17154 17166 17188 17198 17215 17219 17251 17265 17313 17329 17339 17343 17355 17369 17395 17423 17439 17460 17471 17483 17501 17510 17522 17533 17541 17552 17559 17561 17576 17579 17622 17629 17656 17670 17671 17680 17682 17686 17690 17694 17738 17757 17763 17777 17778 17788 17793 17803 17938 17942 17945 17948 17960 17964 17976 17987 17996 18003 18005 18019 18025 18037 18049 18060 18064 18065 18067 18076 18087 18091 18101 18127 18132 18134 18142 18162 18177 18178 18183 18232 18236 18247 18259 18260 18262 18275 18304 18305 18328 18334 18343 18350 18358 18376 18392 18395 18409 18413 18437 18438 18440 18462 18473 18478 18485 18510 18513 18527 18531 18537 18565 18589 18592 18601 18611 18620 18641 18660 18664 18668 18712 18719 18733 18781 18810 18859 18869 18873 18879 18883 18904 18918 18948 18981 18992 18993 19005 19008 19010 19035 19037 19038 19045 19067 19078 19080 19098 19148 19159 19177 19197 19219 19226 19229 19231 19253 19269 19274 19286 19319 19343 19351 19352 19365 19369 19377 19382 19529 19537 19548 19550 19552 19558 19565 19572 19586 19587 19589 19603 19614 19629 19665 19685 19716 19734 19744 19756 19764 19782 19784 19789 19821 19834 19836 19847 19852 19854 19875 19915 19944 19946 19981 19991 19993 20010 20032 20054 20063 20088 20133 20143 20193 20194 20203 20223 20300 20306 20312 20316 20333 20339 20346 20354 20357 20361 20365 20378 20381 20384 20447 20562 20582 20585 20643 20647 20653 20659 20668 20669 20675 20678 20690 20696 20699 20704 20706 20707 20711 20715 20729 20759 20762 20779 20803 20808 20837 20857 20862 20871 20893 20936 20948 20962 20968 20970 20991 20994 21007 21032 21077 21078 21103 21105 21113 21133 21145 21155 21162 21166 21193 21209 21241 21243 21248 21253 21256 21270 21284 21296 21301 21341 21363 21388 21392 21394 21397 21429 21439 21448 21454 21457 21460 21466 21476 21480 21510 21512 21515 21516 21521 21539 21545 21550 21573 21578 21604 21611 21613 21644 21667 21674 21679 21682 21689 21705 21709 21723 21751 21805 21807 21829 21885 21888 21929 21933 21942 21949 21985 21988 22026 22035 22084 22085 22125 22134 22138 22150 22152 22164 22209 22293 22306 22324 22330 22336 22340 22341 22357 22396 22425 22432 22440 22456 22463 22479 22480 22497 22555 22590 22642 22647 22660 22661 22675 22681 22690 22695 22697 22707 22770 22782 22784 22798 22812 22818 22844 22847 22859 22882 22904 22911 22918 22919 22924 22929 22936 22950 22980 22997 23016 23032 23036 23080 23085 23096 23103 23109 23112 23152 23182 23207 23216 23224 23231 23260 23261 23276 23277 23281 23322 23324 23333 23360 23375 23378 23380 23393 23396 23398 23404 23442 23446 23455 23468 23470 23479 23497 23507 23517 23520 23524 23540 23543 23548 23551 23558 23567 23586 23608 23631 23660 23676 23680 23700 23719 23729 23734 23742 23743 23746 23748 23766 23767 23773 23816 23840 23841 23890 23900 23915 23921 23924 23941 23974 24018 24030 24038 24066 24079 24082 24088 24090 24115 24119 24134 24140 24145 24163 24178 24180 24183 24191 24216 24244 24245 24253 24254 24255 24288 24306 24311 24319 24320 24323 24326 24341 24344 24346 24352 24401 24405 24413 24430 24458 24474 24481 24497 24501 24527 24533 24543 24570 24590 24673 24691 24706 24707 24712 24720 24726 24738 24752 24761 24764 24786 24789 24790 24803 24816 24834 24841 24844 24855 24869 24901 24912 24977 24978 25000 25011 25041 25068 25070 25079 25092 25093 25107 25109 25114 25118 25137 25239 25241 25242 25255 25270 25273 25291 25299 25345 25348 25353 25371 25381 25385 25390 25402 25419 25430 25440 25442 25443 25454 25466 25490 25498 25502 25533 25549 25558 25572 25582 25588 25592 25639 25645 25657 25686 25710 25750 25755 25765 25773 25798 25801 25823 25828 25834 25845 25902 25925 25937 25952 25976 25980 26004 26025 26027 26072 26110 26112 26208 26215 26245 26260 26275 26302 26338 26351 26378 26387 26388 26407 26409 26413 26416 26447 26487 26517 26536 26538 26539 26542 26569 26570 26579 26615 26617 26622 26634 26649 26674 26687 26690 26692 26698 26704 26722 26737 26767 26768 26778 26784 26802 26817 26821 26851 26855 26871 26875 26896 26916 26937 26941 26958 26967 26984 26988 26997 27035 27051 27054 27073 27096 27113 27116 27135 27150 27154 27155 27178 27193 27203 27222 27258 27264 27277 27280 27284 27295 27300 27304 27331 27347 27356 27357 27375 27391 27394 27400 27416 27419 27432 27489 27490 27551 27558 27603 27616 27630 27641 27642 27651 27657 27660 27668 27684 27689 27691 27713 27718 27722 27724 27731 27733 27743 27745 27747 27768 27782 27786 27805 27813 27831 27842 27844 27857 27884 27893 27917 27923 27928 27978 27991 28012 28015 28033 28034 28036 28041 28052 28054 28057 28066 28071 28122 28152 28155 28165 28166 28179 28189 28201 28203 28223 28237 28244 28248 28249 28261 28266 28280 28312 28347 28374 28381 28390 28405 28411 28415 28441 28451 28464 28480 28488 28498 28500 28502 28513 28524 28537 28545 28557 28561 28565 28568 28582 28589 28606 28622 28625 28639 28644 28651 28652 28681 28685 28702 28705 28708 28726 28736 28739 28745 28782 28790 28798 28804 28830 28839 28843 28844 28862 28868 28869 28878 28880 28891 28897 28911 28923 28926 28932 28933 28935 28939 28944 28946 28951 28962 28963 28974 28976 28977 28978 28989 28990 29005 29011 29019 29023 29025 29050 29065 29077 29082 29100 29124 29138 29152 29153 29154 29155 29160 29161 29163 29172 29175 29184 29186 29204 29210 29212 29224 29249 29251 29257 29272 29281 29282 29294 29302 29303 29304 29309 29323 29325 29334 29346 29353 29382 29389 29392 29395 29398 29399 29405 29407 29415 29417 29426 29438 29441 29442 29445 29448 29455 29460 29464 29468 29469 29472 29485 29497 29505 29516 29525 29532 29543 29559 29560 29567 29570 29578 29602 29624 29627 29628 29634 29639 29642 29650 29656 29668 29690 29695 29706 29719 29725 29732 29735 29736 29737 29740 29762 29902 29904 29911 29917 29972 30011 30039 30065 30126 30139 30219 30248 30300 30305 30320 30352 30401 30507 30520 30522 30584 30629 30631 30699 30713 30724 30763 30772 30883 30904 30974 31023 31029 31054 31072 31097 31168 31301 31310 31348 31351 31382 31419 31421 31424 31459 31477 31512 31524 31529 31539 31648 31789 31797 31810 31849 31901 32017 32048 32076 32133 32141 32231 32247 32310 32337 32338 32339 32405 32448 32576 32588 32589 32654 32669 32800 32840 32845 32904 33002 33033 33251 33260 33277 33316 33552 33658 34124 34826 34948 35094 35105 35234 35302 35667 35785 35874 35902 36201 36501 36616 37581 37809 37816 38098 38106 38222 38317 38708 38998 38999 39047 39144 39361 39423 39668 39749 39810 39823 40007 40516 40770 41068 41279 41299 41637 41829 41983 42501 42658 42729 42858 42901 43046 43109 43267 43308 43490 43571 43624 43662 43893 43949 44153 44229 44316 44556 45165 45503 45563 45792 45982 46089 46427 46786 47117 47357 47625 47727 47803 47874 47884 48093 48163 48213 48224 48826 48882 48976 49089 49104 49233 49267 49373 49446 49655 49781 50197 50289 50516 50572 51089 51468 51762 51763 51827 52308 52356 52427 52886 53103 53172 53241 53252 53264 53292 53392 53578 53768 53852 54070 54139 54376 54433 54444 54973 55412 55625 55924 56211 56294 56299 56330 56575 56586 56917 56950 56980 57100 57104 57244 57992 58188 58268 58332 58397 58448 58496 59082" ES_PROFILE="-0.0015 -0.0020 -0.0020 -0.0023 -0.0027 -0.0031 -0.0040 -0.0049 -0.0056 -0.0058 -0.0072 -0.0075 -0.0080 -0.0086 -0.0094 -0.0095 -0.0096 -0.0097 -0.0097 -0.0104 -0.0108 -0.0109 -0.0120 -0.0141 -0.0142 -0.0152 -0.0159 -0.0165 -0.0175 -0.0176 -0.0187 -0.0189 -0.0194 -0.0202 -0.0203 -0.0205 -0.0211 -0.0211 -0.0212 -0.0225 -0.0239 -0.0239 -0.0240 -0.0255 -0.0259 -0.0261 -0.0267 -0.0273 -0.0274 -0.0274 -0.0275 -0.0285 -0.0291 -0.0293 -0.0293 -0.0300 -0.0301 -0.0335 -0.0336 -0.0338 -0.0348 -0.0353 -0.0354 -0.0354 -0.0361 -0.0362 -0.0363 -0.0373 -0.0376 -0.0382 -0.0386 -0.0398 -0.0407 -0.0407 -0.0425 -0.0429 -0.0439 -0.0443 -0.0443 -0.0451 -0.0454 -0.0455 -0.0459 -0.0461 -0.0462 -0.0468 -0.0475 -0.0475 -0.0488 -0.0494 -0.0507 -0.0509 -0.0511 -0.0520 -0.0533 -0.0536 -0.0538 -0.0547 -0.0551 -0.0552 -0.0559 -0.0564 -0.0566 -0.0584 -0.0587 -0.0589 -0.0590 -0.0593 -0.0594 -0.0601 -0.0606 -0.0608 -0.0615 -0.0617 -0.0621 -0.0621 -0.0625 -0.0638 -0.0639 -0.0639 -0.0641 -0.0645 -0.0654 -0.0663 -0.0673 -0.0677 -0.0687 -0.0694 -0.0705 -0.0710 -0.0715 -0.0723 -0.0733 -0.0735 -0.0746 -0.0758 -0.0760 -0.0770 -0.0772 -0.0779 -0.0779 -0.0784 -0.0791 -0.0793 -0.0801 -0.0801 -0.0810 -0.0813 -0.0818 -0.0818 -0.0827 -0.0841 -0.0856 -0.0859 -0.0860 -0.0869 -0.0889 -0.0901 -0.0903 -0.0906 -0.0913 -0.0921 -0.0923 -0.0964 -0.0980 -0.0988 -0.0990 -0.0991 0.0986 0.2211 0.2731 0.3216 0.3664 0.3959 0.4210 0.4393 0.4565 0.4731 0.4881 0.5025 0.5146 0.5251 0.5351 0.5451 0.5549 0.5638 0.5727 0.5806 0.5882 0.5956 0.6028 0.6099 0.6166 0.6231 0.6291 0.6345 0.6400 0.6454 0.6504 0.6554 0.6596 0.6639 0.6682 0.6723 0.6765 0.6806 0.6846 0.6881 0.6916 0.6949 0.6982 0.7014 0.7045 0.7076 0.7106 0.7135 0.7163 0.7189 0.7216 0.7243 0.7269 0.7295 0.7319 0.7342 0.7365 0.7387 0.7409 0.7431 0.7452 0.7473 0.7493 0.7511 0.7530 0.7548 0.7566 0.7585 0.7600 0.7618 0.7633 0.7649 0.7665 0.7678 0.7693 0.7709 0.7723 0.7737 0.7748 0.7759 0.7772 0.7783 0.7795 0.7802 0.7813 0.7822 0.7833 0.7842 0.7851 0.7860 0.7868 0.7877 0.7884 0.7892 0.7901 0.7910 0.7918 0.7927 0.7935 0.7944 0.7948 0.7954 0.7962 0.7968 0.7975 0.7983 0.7989 0.7996 0.8003 0.8008 0.8011 0.8016 0.8022 0.8027 0.8033 0.8035 0.8040 0.8044 0.8049 0.8053 0.8056 0.8061 0.8062 0.8066 0.8071 0.8073 0.8076 0.8080 0.8080 0.8085 0.8088 0.8086 0.8090 0.8088 0.8090 0.8092 0.8095 0.8098 0.8101 0.8104 0.8104 0.8106 0.8109 0.8112 0.8116 0.8120 0.8121 0.8124 0.8126 0.8129 0.8132 0.8135 0.8138 0.8139 0.8141 0.8144 0.8147 0.8150 0.8152 0.8155 0.8158 0.8158 0.8160 0.8163 0.8165 0.8158 0.8161 0.8162 0.8163 0.8164 0.8165 0.8168 0.8170 0.8170 0.8172 0.8172 0.8171 0.8173 0.8174 0.8175 0.8178 0.8180 0.8181 0.8183 0.8184 0.8186 0.8189 0.8191 0.8192 0.8192 0.8191 0.8194 0.8195 0.8197 0.8199 0.8201 0.8202 0.8203 0.8205 0.8206 0.8207 0.8207 0.8208 0.8210 0.8212 0.8209 0.8211 0.8212 0.8214 0.8215 0.8213 0.8213 0.8214 0.8214 0.8216 0.8215 0.8217 0.8217 0.8220 0.8221 0.8221 0.8220 0.8219 0.8221 0.8222 0.8222 0.8221 0.8222 0.8222 0.8224 0.8222 0.8223 0.8221 0.8219 0.8220 0.8221 0.8223 0.8225 0.8220 0.8218 0.8220 0.8218 0.8219 0.8221 0.8222 0.8223 0.8222 0.8222 0.8223 0.8218 0.8218 0.8219 0.8218 0.8219 0.8220 0.8216 0.8216 0.8216 0.8217 0.8216 0.8215 0.8213 0.8214 0.8212 0.8211 0.8212 0.8212 0.8214 0.8214 0.8215 0.8214 0.8213 0.8212 0.8213 0.8214 0.8215 0.8216 0.8214 0.8214 0.8210 0.8210 0.8210 0.8209 0.8210 0.8209 0.8206 0.8207 0.8208 0.8209 0.8200 0.8201 0.8202 0.8202 0.8201 0.8198 0.8199 0.8200 0.8200 0.8199 0.8195 0.8196 0.8195 0.8194 0.8193 0.8193 0.8194 0.8194 0.8190 0.8191 0.8190 0.8188 0.8184 0.8185 0.8186 0.8187 0.8182 0.8179 0.8180 0.8176 0.8175 0.8174 0.8169 0.8165 0.8162 0.8162 0.8162 0.8161 0.8161 0.8162 0.8160 0.8156 0.8154 0.8153 0.8153 0.8153 0.8154 0.8153 0.8151 0.8152 0.8150 0.8149 0.8144 0.8143 0.8143 0.8142 0.8139 0.8138 0.8139 0.8137 0.8130 0.8129 0.8129 0.8129 0.8123 0.8120 0.8119 0.8117 0.8118 0.8117 0.8117 0.8115 0.8114 0.8114 0.8115 0.8116 0.8114 0.8111 0.8112 0.8112 0.8111 0.8109 0.8102 0.8101 0.8101 0.8101 0.8102 0.8100 0.8100 0.8088 0.8086 0.8087 0.8087 0.8084 0.8082 0.8083 0.8080 0.8081 0.8075 0.8073 0.8068 0.8065 0.8066 0.8062 0.8062 0.8062 0.8061 0.8059 0.8059 0.8058 0.8058 0.8058 0.8051 0.8033 0.8030 0.8030 0.8031 0.8031 0.8031 0.8030 0.8027 0.8025 0.8021 0.8019 0.8014 0.8011 0.8005 0.8001 0.8000 0.7994 0.7988 0.7985 0.7977 0.7978 0.7978 0.7978 0.7978 0.7976 0.7975 0.7975 0.7975 0.7975 0.7971 0.7966 0.7966 0.7966 0.7965 0.7964 0.7963 0.7963 0.7963 0.7964 0.7963 0.7960 0.7959 0.7958 0.7958 0.7958 0.7958 0.7955 0.7956 0.7956 0.7956 0.7953 0.7953 0.7948 0.7948 0.7947 0.7946 0.7945 0.7945 0.7945 0.7944 0.7941 0.7939 0.7934 0.7934 0.7932 0.7933 0.7933 0.7933 0.7931 0.7928 0.7928 0.7924 0.7925 0.7923 0.7923 0.7924 0.7918 0.7918 0.7915 0.7916 0.7913 0.7899 0.7893 0.7893 0.7890 0.7890 0.7889 0.7889 0.7884 0.7877 0.7871 0.7872 0.7872 0.7868 0.7869 0.7863 0.7864 0.7862 0.7860 0.7859 0.7860 0.7859 0.7859 0.7857 0.7852 0.7851 0.7851 0.7851 0.7843 0.7844 0.7842 0.7842 0.7840 0.7841 0.7837 0.7838 0.7838 0.7838 0.7835 0.7833 0.7829 0.7823 0.7821 0.7816 0.7816 0.7816 0.7815 0.7806 0.7805 0.7799 0.7798 0.7798 0.7791 0.7791 0.7788 0.7789 0.7787 0.7786 0.7786 0.7785 0.7785 0.7783 0.7781 0.7775 0.7772 0.7768 0.7768 0.7767 0.7762 0.7761 0.7759 0.7757 0.7757 0.7747 0.7747 0.7746 0.7741 0.7740 0.7739 0.7738 0.7737 0.7735 0.7735 0.7735 0.7730 0.7719 0.7719 0.7718 0.7718 0.7717 0.7715 0.7715 0.7713 0.7713 0.7714 0.7709 0.7706 0.7700 0.7700 0.7699 0.7697 0.7697 0.7697 0.7696 0.7689 0.7685 0.7679 0.7679 0.7678 0.7677 0.7677 0.7675 0.7669 0.7667 0.7667 0.7667 0.7667 0.7667 0.7664 0.7664 0.7664 0.7664 0.7661 0.7661 0.7661 0.7652 0.7650 0.7649 0.7647 0.7645 0.7645 0.7643 0.7641 0.7641 0.7638 0.7636 0.7632 0.7631 0.7630 0.7628 0.7627 0.7625 0.7622 0.7621 0.7621 0.7619 0.7619 0.7613 0.7612 0.7611 0.7609 0.7610 0.7610 0.7605 0.7604 0.7604 0.7602 0.7601 0.7598 0.7597 0.7596 0.7597 0.7594 0.7592 0.7591 0.7590 0.7588 0.7589 0.7588 0.7586 0.7581 0.7581 0.7578 0.7576 0.7574 0.7572 0.7572 0.7572 0.7569 0.7567 0.7558 0.7557 0.7557 0.7556 0.7555 0.7553 0.7553 0.7552 0.7552 0.7545 0.7542 0.7541 0.7536 0.7534 0.7533 0.7527 0.7523 0.7518 0.7517 0.7517 0.7517 0.7512 0.7509 0.7506 0.7506 0.7505 0.7504 0.7504 0.7502 0.7493 0.7489 0.7488 0.7488 0.7488 0.7483 0.7484 0.7484 0.7484 0.7485 0.7482 0.7482 0.7479 0.7476 0.7476 0.7475 0.7473 0.7469 0.7469 0.7463 0.7462 0.7459 0.7454 0.7450 0.7450 0.7450 0.7449 0.7449 0.7448 0.7442 0.7441 0.7441 0.7441 0.7428 0.7427 0.7426 0.7426 0.7425 0.7424 0.7423 0.7423 0.7418 0.7417 0.7415 0.7409 0.7407 0.7405 0.7402 0.7402 0.7392 0.7389 0.7388 0.7388 0.7388 0.7387 0.7387 0.7385 0.7386 0.7380 0.7379 0.7378 0.7377 0.7377 0.7378 0.7376 0.7370 0.7370 0.7368 0.7365 0.7363 0.7363 0.7363 0.7359 0.7358 0.7359 0.7359 0.7358 0.7352 0.7350 0.7343 0.7341 0.7338 0.7337 0.7337 0.7336 0.7336 0.7334 0.7334 0.7335 0.7329 0.7328 0.7323 0.7322 0.7317 0.7316 0.7313 0.7313 0.7309 0.7309 0.7308 0.7307 0.7307 0.7307 0.7303 0.7301 0.7298 0.7297 0.7291 0.7290 0.7288 0.7287 0.7279 0.7280 0.7278 0.7275 0.7274 0.7275 0.7274 0.7273 0.7270 0.7268 0.7267 0.7266 0.7266 0.7265 0.7264 0.7264 0.7264 0.7260 0.7259 0.7258 0.7257 0.7257 0.7257 0.7257 0.7257 0.7253 0.7252 0.7251 0.7249 0.7242 0.7242 0.7241 0.7239 0.7239 0.7238 0.7233 0.7231 0.7227 0.7227 0.7220 0.7217 0.7217 0.7217 0.7213 0.7212 0.7212 0.7209 0.7207 0.7206 0.7206 0.7203 0.7195 0.7188 0.7186 0.7186 0.7181 0.7180 0.7178 0.7175 0.7169 0.7168 0.7168 0.7168 0.7167 0.7166 0.7166 0.7163 0.7163 0.7162 0.7160 0.7157 0.7155 0.7152 0.7151 0.7152 0.7150 0.7148 0.7144 0.7143 0.7143 0.7143 0.7143 0.7139 0.7136 0.7131 0.7129 0.7127 0.7125 0.7123 0.7124 0.7116 0.7111 0.7111 0.7110 0.7110 0.7096 0.7095 0.7095 0.7092 0.7093 0.7085 0.7082 0.7081 0.7081 0.7081 0.7080 0.7077 0.7077 0.7075 0.7076 0.7076 0.7070 0.7070 0.7070 0.7070 0.7068 0.7068 0.7066 0.7063 0.7061 0.7059 0.7059 0.7053 0.7051 0.7043 0.7041 0.7040 0.7039 0.7038 0.7036 0.7032 0.7027 0.7025 0.7021 0.7020 0.7018 0.7015 0.7014 0.7013 0.7011 0.7010 0.7009 0.7008 0.7008 0.7006 0.7006 0.6998 0.6998 0.6993 0.6991 0.6992 0.6990 0.6990 0.6990 0.6990 0.6990 0.6982 0.6979 0.6979 0.6977 0.6977 0.6976 0.6975 0.6974 0.6950 0.6950 0.6950 0.6950 0.6948 0.6948 0.6946 0.6945 0.6944 0.6943 0.6943 0.6941 0.6940 0.6938 0.6937 0.6935 0.6935 0.6935 0.6935 0.6934 0.6933 0.6932 0.6931 0.6927 0.6926 0.6926 0.6925 0.6922 0.6920 0.6920 0.6920 0.6912 0.6911 0.6910 0.6908 0.6908 0.6908 0.6906 0.6902 0.6902 0.6898 0.6898 0.6896 0.6896 0.6895 0.6892 0.6889 0.6889 0.6887 0.6887 0.6883 0.6883 0.6883 0.6880 0.6878 0.6878 0.6877 0.6873 0.6873 0.6871 0.6871 0.6870 0.6865 0.6862 0.6861 0.6860 0.6859 0.6858 0.6854 0.6852 0.6851 0.6851 0.6844 0.6843 0.6841 0.6833 0.6828 0.6820 0.6818 0.6818 0.6817 0.6817 0.6814 0.6812 0.6807 0.6801 0.6800 0.6800 0.6798 0.6798 0.6798 0.6794 0.6794 0.6794 0.6794 0.6790 0.6788 0.6789 0.6786 0.6777 0.6776 0.6773 0.6770 0.6766 0.6766 0.6765 0.6765 0.6762 0.6759 0.6759 0.6757 0.6752 0.6748 0.6747 0.6747 0.6745 0.6745 0.6744 0.6743 0.6718 0.6717 0.6715 0.6715 0.6715 0.6715 0.6714 0.6713 0.6711 0.6711 0.6711 0.6709 0.6707 0.6705 0.6699 0.6696 0.6691 0.6688 0.6687 0.6685 0.6684 0.6681 0.6681 0.6681 0.6675 0.6674 0.6674 0.6672 0.6672 0.6672 0.6668 0.6662 0.6657 0.6657 0.6651 0.6650 0.6650 0.6647 0.6644 0.6640 0.6639 0.6635 0.6627 0.6626 0.6617 0.6618 0.6616 0.6613 0.6600 0.6599 0.6599 0.6598 0.6596 0.6595 0.6594 0.6593 0.6593 0.6592 0.6592 0.6590 0.6590 0.6590 0.6579 0.6559 0.6556 0.6556 0.6546 0.6546 0.6545 0.6544 0.6543 0.6543 0.6543 0.6542 0.6541 0.6540 0.6540 0.6539 0.6539 0.6539 0.6539 0.6539 0.6537 0.6532 0.6532 0.6529 0.6525 0.6524 0.6520 0.6517 0.6516 0.6515 0.6511 0.6504 0.6502 0.6500 0.6499 0.6499 0.6496 0.6496 0.6494 0.6490 0.6482 0.6483 0.6478 0.6478 0.6477 0.6474 0.6472 0.6471 0.6470 0.6470 0.6465 0.6463 0.6458 0.6458 0.6457 0.6456 0.6456 0.6454 0.6452 0.6450 0.6450 0.6443 0.6439 0.6435 0.6435 0.6435 0.6435 0.6430 0.6428 0.6427 0.6426 0.6426 0.6426 0.6425 0.6424 0.6423 0.6418 0.6418 0.6418 0.6418 0.6418 0.6415 0.6414 0.6414 0.6410 0.6409 0.6405 0.6404 0.6404 0.6399 0.6395 0.6394 0.6394 0.6394 0.6393 0.6390 0.6390 0.6388 0.6383 0.6374 0.6374 0.6370 0.6361 0.6361 0.6354 0.6353 0.6352 0.6351 0.6345 0.6345 0.6339 0.6337 0.6329 0.6329 0.6323 0.6321 0.6321 0.6319 0.6319 0.6317 0.6310 0.6295 0.6293 0.6290 0.6290 0.6289 0.6289 0.6289 0.6286 0.6280 0.6275 0.6274 0.6273 0.6270 0.6269 0.6267 0.6267 0.6264 0.6255 0.6249 0.6240 0.6239 0.6237 0.6237 0.6235 0.6235 0.6233 0.6233 0.6233 0.6231 0.6220 0.6219 0.6219 0.6216 0.6214 0.6214 0.6209 0.6209 0.6207 0.6203 0.6200 0.6199 0.6198 0.6198 0.6198 0.6197 0.6196 0.6194 0.6189 0.6186 0.6183 0.6181 0.6180 0.6173 0.6172 0.6171 0.6170 0.6169 0.6169 0.6162 0.6157 0.6153 0.6152 0.6151 0.6150 0.6145 0.6145 0.6143 0.6143 0.6142 0.6135 0.6135 0.6134 0.6130 0.6127 0.6127 0.6127 0.6125 0.6125 0.6125 0.6124 0.6118 0.6117 0.6116 0.6114 0.6114 0.6113 0.6110 0.6108 0.6107 0.6107 0.6106 0.6104 0.6103 0.6103 0.6103 0.6102 0.6100 0.6097 0.6094 0.6090 0.6085 0.6083 0.6082 0.6079 0.6076 0.6074 0.6074 0.6073 0.6073 0.6073 0.6073 0.6070 0.6070 0.6069 0.6062 0.6058 0.6058 0.6050 0.6048 0.6046 0.6045 0.6045 0.6042 0.6036 0.6029 0.6027 0.6026 0.6021 0.6019 0.6019 0.6018 0.6018 0.6014 0.6014 0.6011 0.6011 0.6010 0.6007 0.6005 0.6005 0.6005 0.6003 0.5999 0.5995 0.5995 0.5994 0.5994 0.5994 0.5988 0.5985 0.5985 0.5984 0.5984 0.5983 0.5983 0.5981 0.5981 0.5981 0.5980 0.5971 0.5971 0.5970 0.5967 0.5963 0.5960 0.5959 0.5956 0.5956 0.5952 0.5951 0.5949 0.5945 0.5942 0.5927 0.5925 0.5922 0.5922 0.5922 0.5921 0.5920 0.5918 0.5916 0.5914 0.5914 0.5911 0.5910 0.5910 0.5908 0.5906 0.5903 0.5902 0.5902 0.5901 0.5898 0.5893 0.5891 0.5880 0.5880 0.5877 0.5875 0.5870 0.5865 0.5865 0.5864 0.5862 0.5862 0.5860 0.5860 0.5859 0.5859 0.5856 0.5838 0.5838 0.5838 0.5836 0.5834 0.5833 0.5830 0.5829 0.5821 0.5821 0.5821 0.5818 0.5816 0.5816 0.5815 0.5813 0.5811 0.5809 0.5807 0.5807 0.5807 0.5806 0.5804 0.5800 0.5799 0.5798 0.5793 0.5790 0.5789 0.5787 0.5785 0.5785 0.5784 0.5776 0.5775 0.5774 0.5769 0.5765 0.5758 0.5757 0.5756 0.5755 0.5750 0.5750 0.5747 0.5746 0.5745 0.5743 0.5734 0.5730 0.5728 0.5726 0.5722 0.5721 0.5717 0.5714 0.5714 0.5706 0.5700 0.5699 0.5683 0.5682 0.5677 0.5674 0.5672 0.5667 0.5661 0.5659 0.5655 0.5653 0.5654 0.5650 0.5650 0.5650 0.5650 0.5644 0.5638 0.5633 0.5629 0.5629 0.5629 0.5629 0.5625 0.5625 0.5623 0.5617 0.5617 0.5616 0.5615 0.5612 0.5608 0.5606 0.5606 0.5605 0.5605 0.5604 0.5601 0.5599 0.5593 0.5594 0.5592 0.5591 0.5588 0.5586 0.5585 0.5580 0.5580 0.5577 0.5577 0.5573 0.5570 0.5567 0.5566 0.5563 0.5562 0.5559 0.5559 0.5557 0.5551 0.5548 0.5548 0.5545 0.5541 0.5538 0.5538 0.5535 0.5532 0.5532 0.5532 0.5528 0.5526 0.5524 0.5521 0.5515 0.5514 0.5512 0.5512 0.5511 0.5510 0.5509 0.5508 0.5504 0.5501 0.5500 0.5500 0.5497 0.5494 0.5494 0.5493 0.5491 0.5490 0.5488 0.5479 0.5479 0.5468 0.5467 0.5459 0.5457 0.5455 0.5453 0.5453 0.5452 0.5451 0.5451 0.5450 0.5447 0.5446 0.5446 0.5443 0.5442 0.5441 0.5441 0.5440 0.5440 0.5439 0.5438 0.5438 0.5435 0.5433 0.5432 0.5429 0.5428 0.5425 0.5423 0.5423 0.5421 0.5416 0.5415 0.5411 0.5410 0.5409 0.5401 0.5399 0.5395 0.5395 0.5392 0.5392 0.5392 0.5391 0.5389 0.5389 0.5389 0.5388 0.5387 0.5378 0.5373 0.5373 0.5371 0.5371 0.5369 0.5368 0.5366 0.5365 0.5362 0.5360 0.5359 0.5358 0.5358 0.5356 0.5356 0.5354 0.5348 0.5342 0.5338 0.5337 0.5335 0.5333 0.5332 0.5331 0.5327 0.5325 0.5323 0.5321 0.5319 0.5318 0.5318 0.5318 0.5316 0.5314 0.5312 0.5311 0.5309 0.5308 0.5308 0.5308 0.5305 0.5304 0.5301 0.5299 0.5298 0.5296 0.5296 0.5294 0.5294 0.5290 0.5289 0.5286 0.5286 0.5286 0.5283 0.5281 0.5281 0.5280 0.5274 0.5272 0.5271 0.5270 0.5266 0.5264 0.5264 0.5264 0.5261 0.5260 0.5260 0.5259 0.5259 0.5257 0.5256 0.5254 0.5252 0.5251 0.5251 0.5251 0.5250 0.5250 0.5249 0.5249 0.5248 0.5247 0.5247 0.5245 0.5245 0.5245 0.5245 0.5243 0.5243 0.5240 0.5240 0.5238 0.5238 0.5238 0.5233 0.5231 0.5229 0.5228 0.5225 0.5221 0.5219 0.5217 0.5217 0.5217 0.5217 0.5216 0.5216 0.5216 0.5215 0.5214 0.5213 0.5213 0.5210 0.5209 0.5209 0.5207 0.5202 0.5202 0.5201 0.5199 0.5198 0.5198 0.5196 0.5194 0.5194 0.5194 0.5194 0.5191 0.5191 0.5190 0.5188 0.5187 0.5182 0.5181 0.5181 0.5180 0.5180 0.5180 0.5179 0.5179 0.5178 0.5177 0.5176 0.5174 0.5174 0.5174 0.5173 0.5173 0.5172 0.5171 0.5171 0.5170 0.5170 0.5170 0.5168 0.5166 0.5165 0.5163 0.5161 0.5160 0.5159 0.5156 0.5156 0.5155 0.5155 0.5153 0.5149 0.5146 0.5145 0.5145 0.5144 0.5144 0.5143 0.5142 0.5141 0.5139 0.5136 0.5135 0.5133 0.5131 0.5130 0.5129 0.5129 0.5129 0.5129 0.5128 0.5125 0.5100 0.5100 0.5099 0.5098 0.5089 0.5082 0.5077 0.5073 0.5062 0.5060 0.5046 0.5041 0.5032 0.5032 0.5029 0.5024 0.5015 0.4997 0.4995 0.4995 0.4984 0.4976 0.4976 0.4964 0.4962 0.4960 0.4953 0.4952 0.4933 0.4929 0.4917 0.4909 0.4908 0.4903 0.4900 0.4896 0.4884 0.4861 0.4859 0.4853 0.4852 0.4847 0.4841 0.4841 0.4840 0.4834 0.4831 0.4825 0.4823 0.4823 0.4821 0.4802 0.4778 0.4776 0.4774 0.4768 0.4759 0.4738 0.4733 0.4728 0.4718 0.4717 0.4702 0.4699 0.4688 0.4683 0.4683 0.4683 0.4672 0.4665 0.4642 0.4640 0.4640 0.4629 0.4627 0.4604 0.4597 0.4596 0.4586 0.4569 0.4564 0.4526 0.4524 0.4521 0.4515 0.4473 0.4455 0.4373 0.4250 0.4229 0.4203 0.4201 0.4179 0.4167 0.4103 0.4082 0.4067 0.4062 0.4010 0.3957 0.3937 0.3768 0.3728 0.3727 0.3677 0.3676 0.3656 0.3639 0.3571 0.3520 0.3520 0.3512 0.3495 0.3457 0.3446 0.3403 0.3389 0.3379 0.3376 0.3344 0.3255 0.3210 0.3158 0.3121 0.3118 0.3059 0.3025 0.2998 0.2907 0.2880 0.2868 0.2845 0.2838 0.2812 0.2801 0.2774 0.2767 0.2735 0.2721 0.2712 0.2705 0.2665 0.2655 0.2619 0.2606 0.2591 0.2549 0.2442 0.2383 0.2373 0.2332 0.2299 0.2281 0.2221 0.2158 0.2100 0.2058 0.2011 0.1994 0.1980 0.1968 0.1967 0.1930 0.1918 0.1909 0.1907 0.1802 0.1792 0.1776 0.1756 0.1754 0.1731 0.1725 0.1707 0.1694 0.1658 0.1636 0.1563 0.1547 0.1507 0.1497 0.1407 0.1340 0.1289 0.1289 0.1277 0.1193 0.1185 0.1172 0.1092 0.1054 0.1042 0.1030 0.1028 0.1026 0.1022 0.1004 0.0972 0.0938 0.0924 0.0886 0.0874 0.0832 0.0822 0.0821 0.0728 0.0651 0.0613 0.0561 0.0511 0.0496 0.0496 0.0490 0.0448 0.0446 0.0388 0.0382 0.0377 0.0356 0.0356 0.0331 0.0200 0.0165 0.0152 0.0140 0.0129 0.0120 0.0112 0.0009" RANK_AT_ES="7547.0000" RANK_SCORE_AT_ES="7.1548"/>
  <DTG RANKED_LIST="fpkm.rnk" TEMPLATE="sample.cls" GENESET="gene_sets.gmt#POSITIVE_REGULATION_OF_TUMOR_NECROSIS_FACTOR_SUPERFAMILY_CYTOKINE_PRODUCTION(GO:1903557)" ES="0.7982" NES="1.2854" NP="0.1410" FDR="0.4729" FWER="0.4930" RND_ES="0.8477 0.5280 0.5280 0.5493 0.5493 0.7982 0.5493 0.7982 0.5260 0.7982 0.8477 0.7982 0.7982 0.7982 0.5493 0.5260 0.5280 0.5280 0.5280 0.4988 0.4988 0.5280 0.7982 0.5280 0.4988 0.7982 0.7982 0.4988 0.5493 0.7982 0.5260 0.5493 0.8477 0.7982 0.8477 0.4988 0.7982 0.5493 0.4988 0.4988 0.5260 0.5260 0.4988 0.7982 0.5260 0.7982 0.4988 0.5280 0.7982 0.5260 0.7982 0.8477 0.5493 0.4988 0.5280 0.7982 0.7982 0.4988 0.5280 0.5493 0.5493 0.7982 0.4988 0.8477 0.4988 0.5493 0.8477 0.5280 0.5260 0.8477 0.4988 0.5493 0.5260 0.7982 0.7982 0.5280 0.8477 0.8477 0.5493 0.5493 0.5260 0.7982 0.5280 0.5280 0.4988 0.8477 0.4988 0.4988 0.4988 0.5260 0.8477 0.5493 0.8477 0.5493 0.5260 0.7982 0.4988 0.5280 0.8477 0.5260 0.5260 0.7982 0.5280 0.8477 0.5493 0.8477 0.5260 0.7982 0.5280 0.8477 0.7982 0.8477 0.7982 0.7982 0.8477 0.5493 0.5493 0.5280 0.5260 0.4988 0.5493 0.7982 0.7982 0.7982 0.7982 0.5260 0.4988 0.7982 0.4988 0.5493 0.7982 0.8477 0.4988 0.4988 0.4988 0.4988 0.5493 0.8477 0.8477 0.7982 0.5260 0.7982 0.7982 0.8477 0.4988 0.7982 0.8477 0.7982 0.5260 0.5260 0.4988 0.5260 0.5260 0.5493 0.7982 0.8477 0.5260 0.5493 0.5493 0.4988 0.7982 0.5260 0.5493 0.5280 0.5493 0.5493 0.8477 0.8477 0.8477 0.4988 0.5260 0.7982 0.5260 0.7982 0.5493 0.7982 0.4988 0.7982 0.4988 0.7982 0.4988 0.4988 0.5493 0.7982 0.5280 0.4988 0.5280 0.7982 0.7982 0.5260 0.5493 0.4988 0.8477 0.8477 0.5260 0.4988 0.4988 0.5493 0.4988 0.8477 0.5280 0.5280 0.4988 0.8477 0.5280 0.4988 0.5280 0.4988 0.5493 0.4988 0.5280 0.7982 0.4988 0.5280 0.5280 0.5260 0.5260 0.5260 0.7982 0.4988 0.8477 0.5493 0.8477 0.8477 0.5493 0.5260 0.5260 0.5260 0.8477 0.5280 0.5493 0.4988 0.5280 0.5280 0.7982 0.4988 0.7982 0.5493 0.8477 0.5493 0.5493 0.5493 0.8477 0.7982 0.5260 0.7982 0.5280 0.5280 0.5260 0.8477 0.5260 0.7982 0.5260 0.5260 0.5280 0.7982 0.5260 0.7982 0.7982 0.8477 0.5280 0.5493 0.4988 0.4988 0.5260 0.5260 0.4988 0.5260 0.4988 0.4988 0.5260 0.8477 0.7982 0.8477 0.5260 0.5260 0.7982 0.5260 0.5493 0.8477 0.7982 0.4988 0.4988 0.7982 0.5493 0.5493 0.5280 0.8477 0.4988 0.7982 0.5280 0.5280 0.7982 0.8477 0.7982 0.5280 0.5280 0.5280 0.7982 0.7982 0.5493 0.7982 0.4988 0.5280 0.5493 0.7982 0.7982 0.5493 0.4988 0.5280 0.8477 0.4988 0.7982 0.5260 0.7982 0.5493 0.4988 0.5280 0.8477 0.5280 0.5280 0.8477 0.5280 0.5493 0.5260 0.5493 0.4988 0.5280 0.5493 0.5280 0.7982 0.5280 0.4988 0.4988 0.8477 0.5280 0.8477 0.5280 0.5493 0.4988 0.7982 0.4988 0.4988 0.5493 0.4988 0.5280 0.5493 0.5280 0.5493 0.8477 0.5493 0.4988 0.5493 0.8477 0.8477 0.8477 0.5493 0.5280 0.7982 0.4988 0.7982 0.7982 0.7982 0.5280 0.4988 0.5280 0.5260 0.5493 0.7982 0.5280 0.7982 0.5260 0.5280 0.5280 0.7982 0.7982 0.5280 0.4988 0.5260 0.7982 0.5260 0.5493 0.5260 0.5280 0.5280 0.5280 0.5260 0.7982 0.4988 0.8477 0.8477 0.5493 0.5260 0.5260 0.5493 0.7982 0.7982 0.5493 0.5493 0.5493 0.5280 0.5260 0.7982 0.4988 0.4988 0.5280 0.5280 0.5280 0.5280 0.5280 0.8477 0.7982 0.5280 0.5280 0.5260 0.5260 0.8477 0.5280 0.5280 0.7982 0.4988 0.5260 0.7982 0.5280 0.5493 0.8477 0.5260 0.8477 0.5280 0.7982 0.5280 0.5260 0.7982 0.8477 0.8477 0.7982 0.8477 0.4988 0.5280 0.8477 0.5280 0.5493 0.5280 0.5280 0.7982 0.7982 0.4988 0.5280 0.5493 0.8477 0.5260 0.5493 0.7982 0.5280 0.8477 0.5493 0.5260 0.5493 0.4988 0.4988 0.5260 0.5493 0.4988 0.7982 0.5493 0.7982 0.5280 0.4988 0.7982 0.5260 0.5260 0.7982 0.5260 0.4988 0.5260 0.4988 0.7982 0.5280 0.5280 0.7982 0.7982 0.8477 0.5280 0.7982 0.5280 0.4988 0.5493 0.5280 0.7982 0.4988 0.7982 0.7982 0.5280 0.5280 0.5493 0.5260 0.5280 0.5280 0.8477 0.5260 0.5260 0.5493 0.5260 0.5260 0.8477 0.5260 0.5260 0.4988 0.7982 0.7982 0.5280 0.5260 0.4988 0.5280 0.5493 0.7982 0.7982 0.5260 0.7982 0.5493 0.8477 0.4988 0.7982 0.4988 0.7982 0.5260 0.4988 0.5280 0.7982 0.7982 0.7982 0.5280 0.5493 0.5493 0.5493 0.5260 0.5280 0.5493 0.5493 0.5493 0.5493 0.5493 0.8477 0.8477 0.5260 0.8477 0.8477 0.4988 0.5260 0.8477 0.8477 0.5493 0.8477 0.7982 0.5493 0.5280 0.4988 0.8477 0.8477 0.5260 0.5493 0.7982 0.5260 0.5260 0.4988 0.5260 0.5493 0.5280 0.4988 0.5280 0.5493 0.7982 0.5493 0.5280 0.5493 0.5493 0.7982 0.5280 0.7982 0.5280 0.8477 0.5280 0.4988 0.4988 0.5260 0.8477 0.8477 0.7982 0.5493 0.5280 0.5493 0.4988 0.5260 0.5493 0.5260 0.4988 0.5260 0.8477 0.5280 0.5493 0.7982 0.4988 0.5493 0.5493 0.8477 0.4988 0.5260 0.7982 0.5493 0.7982 0.5280 0.4988 0.5493 0.5260 0.8477 0.7982 0.5280 0.5493 0.5260 0.8477 0.5280 0.5493 0.7982 0.5280 0.5280 0.5260 0.8477 0.8477 0.7982 0.4988 0.5260 0.8477 0.8477 0.8477 0.4988 0.5280 0.5493 0.8477 0.5493 0.5493 0.4988 0.8477 0.7982 0.5260 0.7982 0.7982 0.7982 0.5280 0.4988 0.5493 0.4988 0.5260 0.8477 0.4988 0.4988 0.5280 0.5493 0.5260 0.5260 0.5280 0.8477 0.5260 0.7982 0.7982 0.7982 0.5280 0.4988 0.7982 0.5260 0.5493 0.8477 0.5493 0.5493 0.7982 0.5260 0.4988 0.5493 0.4988 0.7982 0.4988 0.5260 0.5493 0.5493 0.5493 0.4988 0.7982 0.5260 0.7982 0.7982 0.7982 0.5260 0.5493 0.5493 0.5260 0.8477 0.5493 0.5280 0.7982 0.5260 0.5493 0.5260 0.4988 0.7982 0.7982 0.7982 0.8477 0.5260 0.5260 0.5260 0.5493 0.5280 0.5260 0.5280 0.5260 0.5493 0.5493 0.5280 0.5493 0.5280 0.5260 0.5260 0.5260 0.5493 0.5280 0.5260 0.5280 0.8477 0.7982 0.7982 0.7982 0.5493 0.8477 0.5260 0.7982 0.4988 0.5260 0.5280 0.5260 0.4988 0.7982 0.8477 0.4988 0.4988 0.8477 0.5280 0.5260 0.4988 0.7982 0.5493 0.4988 0.5493 0.5260 0.5493 0.8477 0.8477 0.5280 0.4988 0.5280 0.7982 0.4988 0.5280 0.5280 0.5280 0.5493 0.5280 0.4988 0.7982 0.4988 0.8477 0.5493 0.5280 0.5493 0.4988 0.8477 0.4988 0.5280 0.8477 0.5280 0.4988 0.5260 0.7982 0.5493 0.5260 0.4988 0.5493 0.4988 0.5493 0.4988 0.5493 0.5260 0.7982 0.7982 0.5493 0.5493 0.5260 0.5280 0.5280 0.4988 0.5280 0.5280 0.7982 0.8477 0.4988 0.4988 0.5493 0.7982 0.5260 0.8477 0.8477 0.5280 0.5280 0.5260 0.8477 0.4988 0.5280 0.8477 0.5493 0.8477 0.5260 0.8477 0.5280 0.4988 0.5493 0.5260 0.8477 0.5260 0.5280 0.4988 0.4988 0.5260 0.4988 0.8477 0.4988 0.4988 0.8477 0.5280 0.5260 0.5260 0.5260 0.4988 0.5280 0.5280 0.7982 0.4988 0.4988 0.4988 0.5493 0.5493 0.5260 0.5280 0.4988 0.5280 0.5493 0.7982 0.5493 0.7982 0.5260 0.4988 0.7982 0.4988 0.4988 0.5493 0.5280 0.5280 0.8477 0.5260 0.4988 0.7982 0.8477 0.5493 0.5493 0.5493 0.4988 0.4988 0.5280 0.4988 0.5260 0.5260 0.7982 0.5260 0.5280 0.5260 0.8477 0.5260 0.5260 0.4988 0.5493 0.4988 0.5493 0.5260 0.7982 0.5280 0.5260 0.5260 0.8477 0.8477 0.7982 0.4988 0.4988 0.5280 0.5493 0.4988 0.8477 0.8477 0.4988 0.5260 0.7982 0.5280 0.7982 0.5493 0.5280 0.8477 0.8477 0.8477 0.7982 0.5493 0.4988 0.5493 0.5493 0.5260 0.4988 0.8477 0.5493 0.5280 0.8477 0.7982 0.5260 0.4988 0.5280 0.5493 0.7982 0.8477 0.8477 0.8477 0.4988 0.7982 0.8477 0.8477 0.5493 0.5493 0.4988 0.5260 0.5260 0.5280 0.5260 0.5260 0.5280 0.5280 0.5260 0.5260 0.5493 0.5260 0.5493 0.4988 0.7982 0.7982 0.5280 0.5260 0.8477 0.5260 0.7982 0.4988 0.4988 0.4988 0.5280 0.4988 0.8477 0.7982 0.8477 0.5280 0.5493 0.5260 0.5260 0.5493 0.4988 0.5280 0.5493 0.7982 0.8477 0.5260 0.5260 0.5280 0.5280 0.7982 0.7982 0.4988 0.5260 0.5260 0.5493 0.5260 0.8477 0.8477 0.7982 0.4988 0.4988 0.4988 0.7982 0.5260 0.5260 0.8477" HIT_INDICES="1377 2428 4342 4487 5904 5958 6473 6530 6955 7426 7461 8237 9023 9454 10429 10793 11567 12217 12242 12564 13344 13828 15297 15981 17265 18255 18781 19294 19401 20764 21051 22555 22606 22787 23155 23308 23316 23558 23691 24269 24344 24352 25008 25944 26045 27090 27370 27528 27731 27813 28632 28865 29256 29342 29462 29630 30531 30579 30994 32337 32840 38121 39917 43624 47526 48093 48475 51827 56672" ES_PROFILE="-0.0233 -0.0411 -0.0734 -0.0758 0.4277 0.7070 0.7356 0.7681 0.7808 0.7859 0.7982 0.7937 0.7870 0.7855 0.7736 0.7717 0.7624 0.7548 0.7578 0.7555 0.7452 0.7397 0.7171 0.7076 0.6877 0.6725 0.6651 0.6578 0.6574 0.6356 0.6319 0.6074 0.6074 0.6053 0.5999 0.5982 0.5989 0.5956 0.5942 0.5851 0.5845 0.5851 0.5746 0.5593 0.5581 0.5407 0.5363 0.5339 0.5307 0.5296 0.5158 0.5120 0.5054 0.5040 0.5020 0.4992 0.4839 0.4831 0.4761 0.4534 0.4449 0.3555 0.3252 0.2624 0.1964 0.1868 0.1804 0.1237 0.0417" RANK_AT_ES="7461.0000" RANK_SCORE_AT_ES="7.6705"/>
  <DTG RANKED_LIST="fpkm.rnk" TEMPLATE="sample.cls" GENESET="gene_sets.gmt#AXO_DENDRITIC_TRANSPORT(GO:0008088)" ES="0.7752" NES="1.2854" NP="0.0000" FDR="0.4731" FWER="0.4930" RND_ES="0.6391 0.5485 0.5485 0.5588 0.5588 0.7752 0.5588 0.7752 0.5629 0.7752 0.6391 0.7752 0.7752 0.7752 0.5588 0.5629 0.5485 0.5485 0.5485 0.5248 0.5248 0.5485 0.7752 0.5485 0.5248 0.7752 0.7752 0.5248 0.5588 0.7752 0.5629 0.5588 0.6391 0.7752 0.6391 0.5248 0.7752 0.5588 0.5248 0.5248 0.5629 0.5629 0.5248 0.7752 0.5629 0.7752 0.5248 0.5485 0.7752 0.5629 0.7752 0.6391 0.5588 0.5248 0.5485 0.7752 0.7752 0.5248 0.5485 0.5588 0.5588 0.7752 0.5248 0.6391 0.5248 0.5588 0.6391 0.5485 0.5629 0.6391 0.5248 0.5588 0.5629 0.7752 0.7752 0.5485 0.6391 0.6391 0.5588 0.5588 0.5629 0.7752 0.5485 0.5485 0.5248 0.6391 0.5248 0.5248 0.5248 0.5629 0.6391 0.5588 0.6391 0.5588 0.5629 0.7752 0.5248 0.5485 0.6391 0.5629 0.5629 0.7752 0.5485 0.6391 0.5588 0.6391 0.5629 0.7752 0.5485 0.6391 0.7752 0.6391 0.7752 0.7752 0.6391 0.5588 0.5588 0.5485 0.5629 0.5248 0.5588 0.7752 0.7752 0.7752 0.7752 0.5629 0.5248 0.7752 0.5248 0.5588 0.7752 0.6391 0.5248 0.5248 0.5248 0.5248 0.5588 0.6391 0.6391 0.7752 0.5629 0.7752 0.7752 0.6391 0.5248 0.7752 0.6391 0.7752 0.5629 0.5629 0.5248 0.5629 0.5629 0.5588 0.7752 0.6391 0.5629 0.5588 0.5588 0.5248 0.7752 0.5629 0.5588 0.5485 0.5588 0.5588 0.6391 0.6391 0.6391 0.5248 0.5629 0.7752 0.5629 0.7752 0.5588 0.7752 0.5248 0.7752 0.5248 0.7752 0.5248 0.5248 0.5588 0.7752 0.5485 0.5248 0.5485 0.7752 0.7752 0.5629 0.5588 0.5248 0.6391 0.6391 0.5629 0.5248 0.5248 0.5588 0.5248 0.6391 0.5485 0.5485 0.5248 0.6391 0.5485 0.5248 0.5485 0.5248 0.5588 0.5248 0.5485 0.7752 0.5248 0.5485 0.5485 0.5629 0.5629 0.5629 0.7752 0.5248 0.6391 0.5588 0.6391 0.6391 0.5588 0.5629 0.5629 0.5629 0.6391 0.5485 0.5588 0.5248 0.5485 0.5485 0.7752 0.5248 0.7752 0.5588 0.6391 0.5588 0.5588 0.5588 0.6391 0.7752 0.5629 0.7752 0.5485 0.5485 0.5629 0.6391 0.5629 0.7752 0.5629 0.5629 0.5485 0.7752 0.5629 0.7752 0.7752 0.6391 0.5485 0.5588 0.5248 0.5248 0.5629 0.5629 0.5248 0.5629 0.5248 0.5248 0.5629 0.6391 0.7752 0.6391 0.5629 0.5629 0.7752 0.5629 0.5588 0.6391 0.7752 0.5248 0.5248 0.7752 0.5588 0.5588 0.5485 0.6391 0.5248 0.7752 0.5485 0.5485 0.7752 0.6391 0.7752 0.5485 0.5485 0.5485 0.7752 0.7752 0.5588 0.7752 0.5248 0.5485 0.5588 0.7752 0.7752 0.5588 0.5248 0.5485 0.6391 0.5248 0.7752 0.5629 0.7752 0.5588 0.5248 0.5485 0.6391 0.5485 0.5485 0.6391 0.5485 0.5588 0.5629 0.5588 0.5248 0.5485 0.5588 0.5485 0.7752 0.5485 0.5248 0.5248 0.6391 0.5485 0.6391 0.5485 0.5588 0.5248 0.7752 0.5248 0.5248 0.5588 0.5248 0.5485 0.5588 0.5485 0.5588 0.6391 0.5588 0.5248 0.5588 0.6391 0.6391 0.6391 0.5588 0.5485 0.7752 0.5248 0.7752 0.7752 0.7752 0.5485 0.5248 0.5485 0.5629 0.5588 0.7752 0.5485 0.7752 0.5629 0.5485 0.5485 0.7752 0.7752 0.5485 0.5248 0.5629 0.7752 0.5629 0.5588 0.5629 0.5485 0.5485 0.5485 0.5629 0.7752 0.5248 0.6391 0.6391 0.5588 0.5629 0.5629 0.5588 0.7752 0.7752 0.5588 0.5588 0.5588 0.5485 0.5629 0.7752 0.5248 0.5248 0.5485 0.5485 0.5485 0.5485 0.5485 0.6391 0.7752 0.5485 0.5485 0.5629 0.5629 0.6391 0.5485 0.5485 0.7752 0.5248 0.5629 0.7752 0.5485 0.5588 0.6391 0.5629 0.6391 0.5485 0.7752 0.5485 0.5629 0.7752 0.6391 0.6391 0.7752 0.6391 0.5248 0.5485 0.6391 0.5485 0.5588 0.5485 0.5485 0.7752 0.7752 0.5248 0.5485 0.5588 0.6391 0.5629 0.5588 0.7752 0.5485 0.6391 0.5588 0.5629 0.5588 0.5248 0.5248 0.5629 0.5588 0.5248 0.7752 0.5588 0.7752 0.5485 0.5248 0.7752 0.5629 0.5629 0.7752 0.5629 0.5248 0.5629 0.5248 0.7752 0.5485 0.5485 0.7752 0.7752 0.6391 0.5485 0.7752 0.5485 0.5248 0.5588 0.5485 0.7752 0.5248 0.7752 0.7752 0.5485 0.5485 0.5588 0.5629 0.5485 0.5485 0.6391 0.5629 0.5629 0.5588 0.5629 0.5629 0.6391 0.5629 0.5629 0.5248 0.7752 0.7752 0.5485 0.5629 0.5248 0.5485 0.5588 0.7752 0.7752 0.5629 0.7752 0.5588 0.6391 0.5248 0.7752 0.5248 0.7752 0.5629 0.5248 0.5485 0.7752 0.7752 0.7752 0.5485 0.5588 0.5588 0.5588 0.5629 0.5485 0.5588 0.5588 0.5588 0.5588 0.5588 0.6391 0.6391 0.5629 0.6391 0.6391 0.5248 0.5629 0.6391 0.6391 0.5588 0.6391 0.7752 0.5588 0.5485 0.5248 0.6391 0.6391 0.5629 0.5588 0.7752 0.5629 0.5629 0.5248 0.5629 0.5588 0.5485 0.5248 0.5485 0.5588 0.7752 0.5588 0.5485 0.5588 0.5588 0.7752 0.5485 0.7752 0.5485 0.6391 0.5485 0.5248 0.5248 0.5629 0.6391 0.6391 0.7752 0.5588 0.5485 0.5588 0.5248 0.5629 0.5588 0.5629 0.5248 0.5629 0.6391 0.5485 0.5588 0.7752 0.5248 0.5588 0.5588 0.6391 0.5248 0.5629 0.7752 0.5588 0.7752 0.5485 0.5248 0.5588 0.5629 0.6391 0.7752 0.5485 0.5588 0.5629 0.6391 0.5485 0.5588 0.7752 0.5485 0.5485 0.5629 0.6391 0.6391 0.7752 0.5248 0.5629 0.6391 0.6391 0.6391 0.5248 0.5485 0.5588 0.6391 0.5588 0.5588 0.5248 0.6391 0.7752 0.5629 0.7752 0.7752 0.7752 0.5485 0.5248 0.5588 0.5248 0.5629 0.6391 0.5248 0.5248 0.5485 0.5588 0.5629 0.5629 0.5485 0.6391 0.5629 0.7752 0.7752 0.7752 0.5485 0.5248 0.7752 0.5629 0.5588 0.6391 0.5588 0.5588 0.7752 0.5629 0.5248 0.5588 0.5248 0.7752 0.5248 0.5629 0.5588 0.5588 0.5588 0.5248 0.7752 0.5629 0.7752 0.7752 0.7752 0.5629 0.5588 0.5588 0.5629 0.6391 0.5588 0.5485 0.7752 0.5629 0.5588 0.5629 0.5248 0.7752 0.7752 0.7752 0.6391 0.5629 0.5629 0.5629 0.5588 0.5485 0.5629 0.5485 0.5629 0.5588 0.5588 0.5485 0.5588 0.5485 0.5629 0.5629 0.5629 0.5588 0.5485 0.5629 0.5485 0.6391 0.7752 0.7752 0.7752 0.5588 0.6391 0.5629 0.7752 0.5248 0.5629 0.5485 0.5629 0.5248 0.7752 0.6391 0.5248 0.5248 0.6391 0.5485 0.5629 0.5248 0.7752 0.5588 0.5248 0.5588 0.5629 0.5588 0.6391 0.6391 0.5485 0.5248 0.5485 0.7752 0.5248 0.5485 0.5485 0.5485 0.5588 0.5485 0.5248 0.7752 0.5248 0.6391 0.5588 0.5485 0.5588 0.5248 0.6391 0.5248 0.5485 0.6391 0.5485 0.5248 0.5629 0.7752 0.5588 0.5629 0.5248 0.5588 0.5248 0.5588 0.5248 0.5588 0.5629 0.7752 0.7752 0.5588 0.5588 0.5629 0.5485 0.5485 0.5248 0.5485 0.5485 0.7752 0.6391 0.5248 0.5248 0.5588 0.7752 0.5629 0.6391 0.6391 0.5485 0.5485 0.5629 0.6391 0.5248 0.5485 0.6391 0.5588 0.6391 0.5629 0.6391 0.5485 0.5248 0.5588 0.5629 0.6391 0.5629 0.5485 0.5248 0.5248 0.5629 0.5248 0.6391 0.5248 0.5248 0.6391 0.5485 0.5629 0.5629 0.5629 0.5248 0.5485 0.5485 0.7752 0.5248 0.5248 0.5248 0.5588 0.5588 0.5629 0.5485 0.5248 0.5485 0.5588 0.7752 0.5588 0.7752 0.5629 0.5248 0.7752 0.5248 0.5248 0.5588 0.5485 0.5485 0.6391 0.5629 0.5248 0.7752 0.6391 0.5588 0.5588 0.5588 0.5248 0.5248 0.5485 0.5248 0.5629 0.5629 0.7752 0.5629 0.5485 0.5629 0.6391 0.5629 0.5629 0.5248 0.5588 0.5248 0.5588 0.5629 0.7752 0.5485 0.5629 0.5629 0.6391 0.6391 0.7752 0.5248 0.5248 0.5485 0.5588 0.5248 0.6391 0.6391 0.5248 0.5629 0.7752 0.5485 0.7752 0.5588 0.5485 0.6391 0.6391 0.6391 0.7752 0.5588 0.5248 0.5588 0.5588 0.5629 0.5248 0.6391 0.5588 0.5485 0.6391 0.7752 0.5629 0.5248 0.5485 0.5588 0.7752 0.6391 0.6391 0.6391 0.5248 0.7752 0.6391 0.6391 0.5588 0.5588 0.5248 0.5629 0.5629 0.5485 0.5629 0.5629 0.5485 0.5485 0.5629 0.5629 0.5588 0.5629 0.5588 0.5248 0.7752 0.7752 0.5485 0.5629 0.6391 0.5629 0.7752 0.5248 0.5248 0.5248 0.5485 0.5248 0.6391 0.7752 0.6391 0.5485 0.5588 0.5629 0.5629 0.5588 0.5248 0.5485 0.5588 0.7752 0.6391 0.5629 0.5629 0.5485 0.5485 0.7752 0.7752 0.5248 0.5629 0.5629 0.5588 0.5629 0.6391 0.6391 0.7752 0.5248 0.5248 0.5248 0.7752 0.5629 0.5629 0.6391" HIT_INDICES="5211 5977 5985 6047 6071 7214 8694 9516 10064 10898 11957 12056 12234 13157 13386 13570 13643 13651 14133 14248 14490 14583 14613 14948 15245 15340 15381 15387 15406 18334 18537 18572 19067 20357 20836 21209 21510 22122 22209 22480 22675 22912 23746 24145 24245 28080 28244 29256" ES_PROFILE="-0.0882 0.1826 0.4497 0.6221 0.7752 0.7739 0.7572 0.7498 0.7463 0.7370 0.7231 0.7254 0.7263 0.7141 0.7135 0.7136 0.7155 0.7186 0.7134 0.7145 0.7132 0.7145 0.7169 0.7139 0.7115 0.7125 0.7144 0.7168 0.7191 0.6713 0.6697 0.6709 0.6642 0.6438 0.6370 0.6320 0.6282 0.6190 0.6187 0.6152 0.6129 0.6100 0.5968 0.5908 0.5900 0.5253 0.5227 0.5057" RANK_AT_ES="6071.0000" RANK_SCORE_AT_ES="79.4434"/>
  <DTG RANKED_LIST="fpkm.rnk" TEMPLATE="sample.cls" GENESET="gene_sets.gmt#REGULATION_OF_MEMBRANE_DEPOLARIZATION(GO:0003254)" ES="0.7956" NES="1.2855" NP="0.1410" FDR="0.4732" FWER="0.4930" RND_ES="0.7961 0.5149 0.5149 0.5479 0.5479 0.7956 0.5479 0.7956 0.5499 0.7956 0.7961 0.7956 0.7956 0.7956 0.5479 0.5499 0.5149 0.5149 0.5149 0.5226 0.5226 0.5149 0.7956 0.5149 0.5226 0.7956 0.7956 0.5226 0.5479 0.7956 0.5499 0.5479 0.7961 0.7956 0.7961 0.5226 0.7956 0.5479 0.5226 0.5226 0.5499 0.5499 0.5226 0.7956 0.5499 0.7956 0.5226 0.5149 0.7956 0.5499 0.7956 0.7961 0.5479 0.5226 0.5149 0.7956 0.7956 0.5226 0.5149 0.5479 0.5479 0.7956 0.5226 0.7961 0.5226 0.5479 0.7961 0.5149 0.5499 0.7961 0.5226 0.5479 0.5499 0.7956 0.7956 0.5149 0.7961 0.7961 0.5479 0.5479 0.5499 0.7956 0.5149 0.5149 0.5226 0.7961 0.5226 0.5226 0.5226 0.5499 0.7961 0.5479 0.7961 0.5479 0.5499 0.7956 0.5226 0.5149 0.7961 0.5499 0.5499 0.7956 0.5149 0.7961 0.5479 0.7961 0.5499 0.7956 0.5149 0.7961 0.7956 0.7961 0.7956 0.7956 0.7961 0.5479 0.5479 0.5149 0.5499 0.5226 0.5479 0.7956 0.7956 0.7956 0.7956 0.5499 0.5226 0.7956 0.5226 0.5479 0.7956 0.7961 0.5226 0.5226 0.5226 0.5226 0.5479 0.7961 0.7961 0.7956 0.5499 0.7956 0.7956 0.7961 0.5226 0.7956 0.7961 0.7956 0.5499 0.5499 0.5226 0.5499 0.5499 0.5479 0.7956 0.7961 0.5499 0.5479 0.5479 0.5226 0.7956 0.5499 0.5479 0.5149 0.5479 0.5479 0.7961 0.7961 0.7961 0.5226 0.5499 0.7956 0.5499 0.7956 0.5479 0.7956 0.5226 0.7956 0.5226 0.7956 0.5226 0.5226 0.5479 0.7956 0.5149 0.5226 0.5149 0.7956 0.7956 0.5499 0.5479 0.5226 0.7961 0.7961 0.5499 0.5226 0.5226 0.5479 0.5226 0.7961 0.5149 0.5149 0.5226 0.7961 0.5149 0.5226 0.5149 0.5226 0.5479 0.5226 0.5149 0.7956 0.5226 0.5149 0.5149 0.5499 0.5499 0.5499 0.7956 0.5226 0.7961 0.5479 0.7961 0.7961 0.5479 0.5499 0.5499 0.5499 0.7961 0.5149 0.5479 0.5226 0.5149 0.5149 0.7956 0.5226 0.7956 0.5479 0.7961 0.5479 0.5479 0.5479 0.7961 0.7956 0.5499 0.7956 0.5149 0.5149 0.5499 0.7961 0.5499 0.7956 0.5499 0.5499 0.5149 0.7956 0.5499 0.7956 0.7956 0.7961 0.5149 0.5479 0.5226 0.5226 0.5499 0.5499 0.5226 0.5499 0.5226 0.5226 0.5499 0.7961 0.7956 0.7961 0.5499 0.5499 0.7956 0.5499 0.5479 0.7961 0.7956 0.5226 0.5226 0.7956 0.5479 0.5479 0.5149 0.7961 0.5226 0.7956 0.5149 0.5149 0.7956 0.7961 0.7956 0.5149 0.5149 0.5149 0.7956 0.7956 0.5479 0.7956 0.5226 0.5149 0.5479 0.7956 0.7956 0.5479 0.5226 0.5149 0.7961 0.5226 0.7956 0.5499 0.7956 0.5479 0.5226 0.5149 0.7961 0.5149 0.5149 0.7961 0.5149 0.5479 0.5499 0.5479 0.5226 0.5149 0.5479 0.5149 0.7956 0.5149 0.5226 0.5226 0.7961 0.5149 0.7961 0.5149 0.5479 0.5226 0.7956 0.5226 0.5226 0.5479 0.5226 0.5149 0.5479 0.5149 0.5479 0.7961 0.5479 0.5226 0.5479 0.7961 0.7961 0.7961 0.5479 0.5149 0.7956 0.5226 0.7956 0.7956 0.7956 0.5149 0.5226 0.5149 0.5499 0.5479 0.7956 0.5149 0.7956 0.5499 0.5149 0.5149 0.7956 0.7956 0.5149 0.5226 0.5499 0.7956 0.5499 0.5479 0.5499 0.5149 0.5149 0.5149 0.5499 0.7956 0.5226 0.7961 0.7961 0.5479 0.5499 0.5499 0.5479 0.7956 0.7956 0.5479 0.5479 0.5479 0.5149 0.5499 0.7956 0.5226 0.5226 0.5149 0.5149 0.5149 0.5149 0.5149 0.7961 0.7956 0.5149 0.5149 0.5499 0.5499 0.7961 0.5149 0.5149 0.7956 0.5226 0.5499 0.7956 0.5149 0.5479 0.7961 0.5499 0.7961 0.5149 0.7956 0.5149 0.5499 0.7956 0.7961 0.7961 0.7956 0.7961 0.5226 0.5149 0.7961 0.5149 0.5479 0.5149 0.5149 0.7956 0.7956 0.5226 0.5149 0.5479 0.7961 0.5499 0.5479 0.7956 0.5149 0.7961 0.5479 0.5499 0.5479 0.5226 0.5226 0.5499 0.5479 0.5226 0.7956 0.5479 0.7956 0.5149 0.5226 0.7956 0.5499 0.5499 0.7956 0.5499 0.5226 0.5499 0.5226 0.7956 0.5149 0.5149 0.7956 0.7956 0.7961 0.5149 0.7956 0.5149 0.5226 0.5479 0.5149 0.7956 0.5226 0.7956 0.7956 0.5149 0.5149 0.5479 0.5499 0.5149 0.5149 0.7961 0.5499 0.5499 0.5479 0.5499 0.5499 0.7961 0.5499 0.5499 0.5226 0.7956 0.7956 0.5149 0.5499 0.5226 0.5149 0.5479 0.7956 0.7956 0.5499 0.7956 0.5479 0.7961 0.5226 0.7956 0.5226 0.7956 0.5499 0.5226 0.5149 0.7956 0.7956 0.7956 0.5149 0.5479 0.5479 0.5479 0.5499 0.5149 0.5479 0.5479 0.5479 0.5479 0.5479 0.7961 0.7961 0.5499 0.7961 0.7961 0.5226 0.5499 0.7961 0.7961 0.5479 0.7961 0.7956 0.5479 0.5149 0.5226 0.7961 0.7961 0.5499 0.5479 0.7956 0.5499 0.5499 0.5226 0.5499 0.5479 0.5149 0.5226 0.5149 0.5479 0.7956 0.5479 0.5149 0.5479 0.5479 0.7956 0.5149 0.7956 0.5149 0.7961 0.5149 0.5226 0.5226 0.5499 0.7961 0.7961 0.7956 0.5479 0.5149 0.5479 0.5226 0.5499 0.5479 0.5499 0.5226 0.5499 0.7961 0.5149 0.5479 0.7956 0.5226 0.5479 0.5479 0.7961 0.5226 0.5499 0.7956 0.5479 0.7956 0.5149 0.5226 0.5479 0.5499 0.7961 0.7956 0.5149 0.5479 0.5499 0.7961 0.5149 0.5479 0.7956 0.5149 0.5149 0.5499 0.7961 0.7961 0.7956 0.5226 0.5499 0.7961 0.7961 0.7961 0.5226 0.5149 0.5479 0.7961 0.5479 0.5479 0.5226 0.7961 0.7956 0.5499 0.7956 0.7956 0.7956 0.5149 0.5226 0.5479 0.5226 0.5499 0.7961 0.5226 0.5226 0.5149 0.5479 0.5499 0.5499 0.5149 0.7961 0.5499 0.7956 0.7956 0.7956 0.5149 0.5226 0.7956 0.5499 0.5479 0.7961 0.5479 0.5479 0.7956 0.5499 0.5226 0.5479 0.5226 0.7956 0.5226 0.5499 0.5479 0.5479 0.5479 0.5226 0.7956 0.5499 0.7956 0.7956 0.7956 0.5499 0.5479 0.5479 0.5499 0.7961 0.5479 0.5149 0.7956 0.5499 0.5479 0.5499 0.5226 0.7956 0.7956 0.7956 0.7961 0.5499 0.5499 0.5499 0.5479 0.5149 0.5499 0.5149 0.5499 0.5479 0.5479 0.5149 0.5479 0.5149 0.5499 0.5499 0.5499 0.5479 0.5149 0.5499 0.5149 0.7961 0.7956 0.7956 0.7956 0.5479 0.7961 0.5499 0.7956 0.5226 0.5499 0.5149 0.5499 0.5226 0.7956 0.7961 0.5226 0.5226 0.7961 0.5149 0.5499 0.5226 0.7956 0.5479 0.5226 0.5479 0.5499 0.5479 0.7961 0.7961 0.5149 0.5226 0.5149 0.7956 0.5226 0.5149 0.5149 0.5149 0.5479 0.5149 0.5226 0.7956 0.5226 0.7961 0.5479 0.5149 0.5479 0.5226 0.7961 0.5226 0.5149 0.7961 0.5149 0.5226 0.5499 0.7956 0.5479 0.5499 0.5226 0.5479 0.5226 0.5479 0.5226 0.5479 0.5499 0.7956 0.7956 0.5479 0.5479 0.5499 0.5149 0.5149 0.5226 0.5149 0.5149 0.7956 0.7961 0.5226 0.5226 0.5479 0.7956 0.5499 0.7961 0.7961 0.5149 0.5149 0.5499 0.7961 0.5226 0.5149 0.7961 0.5479 0.7961 0.5499 0.7961 0.5149 0.5226 0.5479 0.5499 0.7961 0.5499 0.5149 0.5226 0.5226 0.5499 0.5226 0.7961 0.5226 0.5226 0.7961 0.5149 0.5499 0.5499 0.5499 0.5226 0.5149 0.5149 0.7956 0.5226 0.5226 0.5226 0.5479 0.5479 0.5499 0.5149 0.5226 0.5149 0.5479 0.7956 0.5479 0.7956 0.5499 0.5226 0.7956 0.5226 0.5226 0.5479 0.5149 0.5149 0.7961 0.5499 0.5226 0.7956 0.7961 0.5479 0.5479 0.5479 0.5226 0.5226 0.5149 0.5226 0.5499 0.5499 0.7956 0.5499 0.5149 0.5499 0.7961 0.5499 0.5499 0.5226 0.5479 0.5226 0.5479 0.5499 0.7956 0.5149 0.5499 0.5499 0.7961 0.7961 0.7956 0.5226 0.5226 0.5149 0.5479 0.5226 0.7961 0.7961 0.5226 0.5499 0.7956 0.5149 0.7956 0.5479 0.5149 0.7961 0.7961 0.7961 0.7956 0.5479 0.5226 0.5479 0.5479 0.5499 0.5226 0.7961 0.5479 0.5149 0.7961 0.7956 0.5499 0.5226 0.5149 0.5479 0.7956 0.7961 0.7961 0.7961 0.5226 0.7956 0.7961 0.7961 0.5479 0.5479 0.5226 0.5499 0.5499 0.5149 0.5499 0.5499 0.5149 0.5149 0.5499 0.5499 0.5479 0.5499 0.5479 0.5226 0.7956 0.7956 0.5149 0.5499 0.7961 0.5499 0.7956 0.5226 0.5226 0.5226 0.5149 0.5226 0.7961 0.7956 0.7961 0.5149 0.5479 0.5499 0.5499 0.5479 0.5226 0.5149 0.5479 0.7956 0.7961 0.5499 0.5499 0.5149 0.5149 0.7956 0.7956 0.5226 0.5499 0.5499 0.5479 0.5499 0.7961 0.7961 0.7956 0.5226 0.5226 0.5226 0.7956 0.5499 0.5499 0.7961" HIT_INDICES="769 891 1105 1553 3709 4248 5702 5959 6314 6571 6573 7426 7782 7907 9445 10861 13040 13771 14653 17501 18674 18902 21949 22134 22464 22728 23437 23479 23986 24761 25100 25335 25765 26141 27890 28052 28679 29152 29188 29467 35667 35945 42300 43893 44316 58025" ES_PROFILE="-0.0130 -0.0150 -0.0186 -0.0261 -0.0625 -0.0716 -0.0961 0.5044 0.6149 0.6778 0.7448 0.7589 0.7760 0.7956 0.7822 0.7674 0.7371 0.7306 0.7210 0.6766 0.6600 0.6594 0.6100 0.6091 0.6055 0.6031 0.5929 0.5939 0.5870 0.5753 0.5708 0.5681 0.5620 0.5566 0.5275 0.5252 0.5149 0.5070 0.5064 0.5018 0.3969 0.3922 0.2847 0.2578 0.2507 0.0188" RANK_AT_ES="7907.0000" RANK_SCORE_AT_ES="5.9343"/>
  <DTG RANKED_LIST="fpkm.rnk" TEMPLATE="sample.cls" GENESET="gene_sets.gmt#NEUROTROPHIN_SIGNALING_PATHWAY(GO:0038179)" ES="0.7600" NES="1.2855" NP="0.0000" FDR="0.4733" FWER="0.4930" RND_ES="0.6611 0.4962 0.4962 0.5643 0.5643 0.7600 0.5643 0.7600 0.5629 0.7600 0.6611 0.7600 0.7600 0.7600 0.5643 0.5629 0.4962 0.4962 0.4962 0.5001 0.5001 0.4962 0.7600 0.4962 0.5001 0.7600 0.7600 0.5001 0.5643 0.7600 0.5629 0.5643 0.6611 0.7600 0.6611 0.5001 0.7600 0.5643 0.5001 0.5001 0.5629 0.5629 0.5001 0.7600 0.5629 0.7600 0.5001 0.4962 0.7600 0.5629 0.7600 0.6611 0.5643 0.5001 0.4962 0.7600 0.7600 0.5001 0.4962 0.5643 0.5643 0.7600 0.5001 0.6611 0.5001 0.5643 0.6611 0.4962 0.5629 0.6611 0.5001 0.5643 0.5629 0.7600 0.7600 0.4962 0.6611 0.6611 0.5643 0.5643 0.5629 0.7600 0.4962 0.4962 0.5001 0.6611 0.5001 0.5001 0.5001 0.5629 0.6611 0.5643 0.6611 0.5643 0.5629 0.7600 0.5001 0.4962 0.6611 0.5629 0.5629 0.7600 0.4962 0.6611 0.5643 0.6611 0.5629 0.7600 0.4962 0.6611 0.7600 0.6611 0.7600 0.7600 0.6611 0.5643 0.5643 0.4962 0.5629 0.5001 0.5643 0.7600 0.7600 0.7600 0.7600 0.5629 0.5001 0.7600 0.5001 0.5643 0.7600 0.6611 0.5001 0.5001 0.5001 0.5001 0.5643 0.6611 0.6611 0.7600 0.5629 0.7600 0.7600 0.6611 0.5001 0.7600 0.6611 0.7600 0.5629 0.5629 0.5001 0.5629 0.5629 0.5643 0.7600 0.6611 0.5629 0.5643 0.5643 0.5001 0.7600 0.5629 0.5643 0.4962 0.5643 0.5643 0.6611 0.6611 0.6611 0.5001 0.5629 0.7600 0.5629 0.7600 0.5643 0.7600 0.5001 0.7600 0.5001 0.7600 0.5001 0.5001 0.5643 0.7600 0.4962 0.5001 0.4962 0.7600 0.7600 0.5629 0.5643 0.5001 0.6611 0.6611 0.5629 0.5001 0.5001 0.5643 0.5001 0.6611 0.4962 0.4962 0.5001 0.6611 0.4962 0.5001 0.4962 0.5001 0.5643 0.5001 0.4962 0.7600 0.5001 0.4962 0.4962 0.5629 0.5629 0.5629 0.7600 0.5001 0.6611 0.5643 0.6611 0.6611 0.5643 0.5629 0.5629 0.5629 0.6611 0.4962 0.5643 0.5001 0.4962 0.4962 0.7600 0.5001 0.7600 0.5643 0.6611 0.5643 0.5643 0.5643 0.6611 0.7600 0.5629 0.7600 0.4962 0.4962 0.5629 0.6611 0.5629 0.7600 0.5629 0.5629 0.4962 0.7600 0.5629 0.7600 0.7600 0.6611 0.4962 0.5643 0.5001 0.5001 0.5629 0.5629 0.5001 0.5629 0.5001 0.5001 0.5629 0.6611 0.7600 0.6611 0.5629 0.5629 0.7600 0.5629 0.5643 0.6611 0.7600 0.5001 0.5001 0.7600 0.5643 0.5643 0.4962 0.6611 0.5001 0.7600 0.4962 0.4962 0.7600 0.6611 0.7600 0.4962 0.4962 0.4962 0.7600 0.7600 0.5643 0.7600 0.5001 0.4962 0.5643 0.7600 0.7600 0.5643 0.5001 0.4962 0.6611 0.5001 0.7600 0.5629 0.7600 0.5643 0.5001 0.4962 0.6611 0.4962 0.4962 0.6611 0.4962 0.5643 0.5629 0.5643 0.5001 0.4962 0.5643 0.4962 0.7600 0.4962 0.5001 0.5001 0.6611 0.4962 0.6611 0.4962 0.5643 0.5001 0.7600 0.5001 0.5001 0.5643 0.5001 0.4962 0.5643 0.4962 0.5643 0.6611 0.5643 0.5001 0.5643 0.6611 0.6611 0.6611 0.5643 0.4962 0.7600 0.5001 0.7600 0.7600 0.7600 0.4962 0.5001 0.4962 0.5629 0.5643 0.7600 0.4962 0.7600 0.5629 0.4962 0.4962 0.7600 0.7600 0.4962 0.5001 0.5629 0.7600 0.5629 0.5643 0.5629 0.4962 0.4962 0.4962 0.5629 0.7600 0.5001 0.6611 0.6611 0.5643 0.5629 0.5629 0.5643 0.7600 0.7600 0.5643 0.5643 0.5643 0.4962 0.5629 0.7600 0.5001 0.5001 0.4962 0.4962 0.4962 0.4962 0.4962 0.6611 0.7600 0.4962 0.4962 0.5629 0.5629 0.6611 0.4962 0.4962 0.7600 0.5001 0.5629 0.7600 0.4962 0.5643 0.6611 0.5629 0.6611 0.4962 0.7600 0.4962 0.5629 0.7600 0.6611 0.6611 0.7600 0.6611 0.5001 0.4962 0.6611 0.4962 0.5643 0.4962 0.4962 0.7600 0.7600 0.5001 0.4962 0.5643 0.6611 0.5629 0.5643 0.7600 0.4962 0.6611 0.5643 0.5629 0.5643 0.5001 0.5001 0.5629 0.5643 0.5001 0.7600 0.5643 0.7600 0.4962 0.5001 0.7600 0.5629 0.5629 0.7600 0.5629 0.5001 0.5629 0.5001 0.7600 0.4962 0.4962 0.7600 0.7600 0.6611 0.4962 0.7600 0.4962 0.5001 0.5643 0.4962 0.7600 0.5001 0.7600 0.7600 0.4962 0.4962 0.5643 0.5629 0.4962 0.4962 0.6611 0.5629 0.5629 0.5643 0.5629 0.5629 0.6611 0.5629 0.5629 0.5001 0.7600 0.7600 0.4962 0.5629 0.5001 0.4962 0.5643 0.7600 0.7600 0.5629 0.7600 0.5643 0.6611 0.5001 0.7600 0.5001 0.7600 0.5629 0.5001 0.4962 0.7600 0.7600 0.7600 0.4962 0.5643 0.5643 0.5643 0.5629 0.4962 0.5643 0.5643 0.5643 0.5643 0.5643 0.6611 0.6611 0.5629 0.6611 0.6611 0.5001 0.5629 0.6611 0.6611 0.5643 0.6611 0.7600 0.5643 0.4962 0.5001 0.6611 0.6611 0.5629 0.5643 0.7600 0.5629 0.5629 0.5001 0.5629 0.5643 0.4962 0.5001 0.4962 0.5643 0.7600 0.5643 0.4962 0.5643 0.5643 0.7600 0.4962 0.7600 0.4962 0.6611 0.4962 0.5001 0.5001 0.5629 0.6611 0.6611 0.7600 0.5643 0.4962 0.5643 0.5001 0.5629 0.5643 0.5629 0.5001 0.5629 0.6611 0.4962 0.5643 0.7600 0.5001 0.5643 0.5643 0.6611 0.5001 0.5629 0.7600 0.5643 0.7600 0.4962 0.5001 0.5643 0.5629 0.6611 0.7600 0.4962 0.5643 0.5629 0.6611 0.4962 0.5643 0.7600 0.4962 0.4962 0.5629 0.6611 0.6611 0.7600 0.5001 0.5629 0.6611 0.6611 0.6611 0.5001 0.4962 0.5643 0.6611 0.5643 0.5643 0.5001 0.6611 0.7600 0.5629 0.7600 0.7600 0.7600 0.4962 0.5001 0.5643 0.5001 0.5629 0.6611 0.5001 0.5001 0.4962 0.5643 0.5629 0.5629 0.4962 0.6611 0.5629 0.7600 0.7600 0.7600 0.4962 0.5001 0.7600 0.5629 0.5643 0.6611 0.5643 0.5643 0.7600 0.5629 0.5001 0.5643 0.5001 0.7600 0.5001 0.5629 0.5643 0.5643 0.5643 0.5001 0.7600 0.5629 0.7600 0.7600 0.7600 0.5629 0.5643 0.5643 0.5629 0.6611 0.5643 0.4962 0.7600 0.5629 0.5643 0.5629 0.5001 0.7600 0.7600 0.7600 0.6611 0.5629 0.5629 0.5629 0.5643 0.4962 0.5629 0.4962 0.5629 0.5643 0.5643 0.4962 0.5643 0.4962 0.5629 0.5629 0.5629 0.5643 0.4962 0.5629 0.4962 0.6611 0.7600 0.7600 0.7600 0.5643 0.6611 0.5629 0.7600 0.5001 0.5629 0.4962 0.5629 0.5001 0.7600 0.6611 0.5001 0.5001 0.6611 0.4962 0.5629 0.5001 0.7600 0.5643 0.5001 0.5643 0.5629 0.5643 0.6611 0.6611 0.4962 0.5001 0.4962 0.7600 0.5001 0.4962 0.4962 0.4962 0.5643 0.4962 0.5001 0.7600 0.5001 0.6611 0.5643 0.4962 0.5643 0.5001 0.6611 0.5001 0.4962 0.6611 0.4962 0.5001 0.5629 0.7600 0.5643 0.5629 0.5001 0.5643 0.5001 0.5643 0.5001 0.5643 0.5629 0.7600 0.7600 0.5643 0.5643 0.5629 0.4962 0.4962 0.5001 0.4962 0.4962 0.7600 0.6611 0.5001 0.5001 0.5643 0.7600 0.5629 0.6611 0.6611 0.4962 0.4962 0.5629 0.6611 0.5001 0.4962 0.6611 0.5643 0.6611 0.5629 0.6611 0.4962 0.5001 0.5643 0.5629 0.6611 0.5629 0.4962 0.5001 0.5001 0.5629 0.5001 0.6611 0.5001 0.5001 0.6611 0.4962 0.5629 0.5629 0.5629 0.5001 0.4962 0.4962 0.7600 0.5001 0.5001 0.5001 0.5643 0.5643 0.5629 0.4962 0.5001 0.4962 0.5643 0.7600 0.5643 0.7600 0.5629 0.5001 0.7600 0.5001 0.5001 0.5643 0.4962 0.4962 0.6611 0.5629 0.5001 0.7600 0.6611 0.5643 0.5643 0.5643 0.5001 0.5001 0.4962 0.5001 0.5629 0.5629 0.7600 0.5629 0.4962 0.5629 0.6611 0.5629 0.5629 0.5001 0.5643 0.5001 0.5643 0.5629 0.7600 0.4962 0.5629 0.5629 0.6611 0.6611 0.7600 0.5001 0.5001 0.4962 0.5643 0.5001 0.6611 0.6611 0.5001 0.5629 0.7600 0.4962 0.7600 0.5643 0.4962 0.6611 0.6611 0.6611 0.7600 0.5643 0.5001 0.5643 0.5643 0.5629 0.5001 0.6611 0.5643 0.4962 0.6611 0.7600 0.5629 0.5001 0.4962 0.5643 0.7600 0.6611 0.6611 0.6611 0.5001 0.7600 0.6611 0.6611 0.5643 0.5643 0.5001 0.5629 0.5629 0.4962 0.5629 0.5629 0.4962 0.4962 0.5629 0.5629 0.5643 0.5629 0.5643 0.5001 0.7600 0.7600 0.4962 0.5629 0.6611 0.5629 0.7600 0.5001 0.5001 0.5001 0.4962 0.5001 0.6611 0.7600 0.6611 0.4962 0.5643 0.5629 0.5629 0.5643 0.5001 0.4962 0.5643 0.7600 0.6611 0.5629 0.5629 0.4962 0.4962 0.7600 0.7600 0.5001 0.5629 0.5629 0.5643 0.5629 0.6611 0.6611 0.7600 0.5001 0.5001 0.5001 0.7600 0.5629 0.5629 0.6611" HIT_INDICES="2902 5985 6731 6989 7046 7073 8605 8823 8937 10693 13062 13419 13865 14142 14763 15435 17215 19067 19197 20991 21155 22396 22431 23479 24181 24817 25107 26708 27551 28381 28572 30305 31072 51468" ES_PROFILE="-0.0491 0.5330 0.5881 0.6368 0.6857 0.7337 0.7283 0.7436 0.7600 0.7422 0.7103 0.7119 0.7117 0.7142 0.7103 0.7049 0.6797 0.6523 0.6540 0.6268 0.6272 0.6088 0.6108 0.5953 0.5854 0.5763 0.5731 0.5471 0.5335 0.5199 0.5170 0.4877 0.4748 0.1297" RANK_AT_ES="8937.0000" RANK_SCORE_AT_ES="3.9920"/>
  <DTG RANKED_LIST="fpkm.rnk" TEMPLATE="sample.cls" GENESET="gene_sets.gmt#REGULATION_OF_CELL_DEVELOPMENT(GO:0060284)" ES="0.8126" NES="1.2856" NP="0.1410" FDR="0.4732" FWER="0.4930" RND_ES="0.8887 0.5066 0.5066 0.5490 0.5490 0.8126 0.5490 0.8126 0.5530 0.8126 0.8887 0.8126 0.8126 0.8126 0.5490 0.5530 0.5066 0.5066 0.5066 0.5090 0.5090 0.5066 0.8126 0.5066 0.5090 0.8126 0.8126 0.5090 0.5490 0.8126 0.5530 0.5490 0.8887 0.8126 0.8887 0.5090 0.8126 0.5490 0.5090 0.5090 0.5530 0.5530 0.5090 0.8126 0.5530 0.8126 0.5090 0.5066 0.8126 0.5530 0.8126 0.8887 0.5490 0.5090 0.5066 0.8126 0.8126 0.5090 0.5066 0.5490 0.5490 0.8126 0.5090 0.8887 0.5090 0.5490 0.8887 0.5066 0.5530 0.8887 0.5090 0.5490 0.5530 0.8126 0.8126 0.5066 0.8887 0.8887 0.5490 0.5490 0.5530 0.8126 0.5066 0.5066 0.5090 0.8887 0.5090 0.5090 0.5090 0.5530 0.8887 0.5490 0.8887 0.5490 0.5530 0.8126 0.5090 0.5066 0.8887 0.5530 0.5530 0.8126 0.5066 0.8887 0.5490 0.8887 0.5530 0.8126 0.5066 0.8887 0.8126 0.8887 0.8126 0.8126 0.8887 0.5490 0.5490 0.5066 0.5530 0.5090 0.5490 0.8126 0.8126 0.8126 0.8126 0.5530 0.5090 0.8126 0.5090 0.5490 0.8126 0.8887 0.5090 0.5090 0.5090 0.5090 0.5490 0.8887 0.8887 0.8126 0.5530 0.8126 0.8126 0.8887 0.5090 0.8126 0.8887 0.8126 0.5530 0.5530 0.5090 0.5530 0.5530 0.5490 0.8126 0.8887 0.5530 0.5490 0.5490 0.5090 0.8126 0.5530 0.5490 0.5066 0.5490 0.5490 0.8887 0.8887 0.8887 0.5090 0.5530 0.8126 0.5530 0.8126 0.5490 0.8126 0.5090 0.8126 0.5090 0.8126 0.5090 0.5090 0.5490 0.8126 0.5066 0.5090 0.5066 0.8126 0.8126 0.5530 0.5490 0.5090 0.8887 0.8887 0.5530 0.5090 0.5090 0.5490 0.5090 0.8887 0.5066 0.5066 0.5090 0.8887 0.5066 0.5090 0.5066 0.5090 0.5490 0.5090 0.5066 0.8126 0.5090 0.5066 0.5066 0.5530 0.5530 0.5530 0.8126 0.5090 0.8887 0.5490 0.8887 0.8887 0.5490 0.5530 0.5530 0.5530 0.8887 0.5066 0.5490 0.5090 0.5066 0.5066 0.8126 0.5090 0.8126 0.5490 0.8887 0.5490 0.5490 0.5490 0.8887 0.8126 0.5530 0.8126 0.5066 0.5066 0.5530 0.8887 0.5530 0.8126 0.5530 0.5530 0.5066 0.8126 0.5530 0.8126 0.8126 0.8887 0.5066 0.5490 0.5090 0.5090 0.5530 0.5530 0.5090 0.5530 0.5090 0.5090 0.5530 0.8887 0.8126 0.8887 0.5530 0.5530 0.8126 0.5530 0.5490 0.8887 0.8126 0.5090 0.5090 0.8126 0.5490 0.5490 0.5066 0.8887 0.5090 0.8126 0.5066 0.5066 0.8126 0.8887 0.8126 0.5066 0.5066 0.5066 0.8126 0.8126 0.5490 0.8126 0.5090 0.5066 0.5490 0.8126 0.8126 0.5490 0.5090 0.5066 0.8887 0.5090 0.8126 0.5530 0.8126 0.5490 0.5090 0.5066 0.8887 0.5066 0.5066 0.8887 0.5066 0.5490 0.5530 0.5490 0.5090 0.5066 0.5490 0.5066 0.8126 0.5066 0.5090 0.5090 0.8887 0.5066 0.8887 0.5066 0.5490 0.5090 0.8126 0.5090 0.5090 0.5490 0.5090 0.5066 0.5490 0.5066 0.5490 0.8887 0.5490 0.5090 0.5490 0.8887 0.8887 0.8887 0.5490 0.5066 0.8126 0.5090 0.8126 0.8126 0.8126 0.5066 0.5090 0.5066 0.5530 0.5490 0.8126 0.5066 0.8126 0.5530 0.5066 0.5066 0.8126 0.8126 0.5066 0.5090 0.5530 0.8126 0.5530 0.5490 0.5530 0.5066 0.5066 0.5066 0.5530 0.8126 0.5090 0.8887 0.8887 0.5490 0.5530 0.5530 0.5490 0.8126 0.8126 0.5490 0.5490 0.5490 0.5066 0.5530 0.8126 0.5090 0.5090 0.5066 0.5066 0.5066 0.5066 0.5066 0.8887 0.8126 0.5066 0.5066 0.5530 0.5530 0.8887 0.5066 0.5066 0.8126 0.5090 0.5530 0.8126 0.5066 0.5490 0.8887 0.5530 0.8887 0.5066 0.8126 0.5066 0.5530 0.8126 0.8887 0.8887 0.8126 0.8887 0.5090 0.5066 0.8887 0.5066 0.5490 0.5066 0.5066 0.8126 0.8126 0.5090 0.5066 0.5490 0.8887 0.5530 0.5490 0.8126 0.5066 0.8887 0.5490 0.5530 0.5490 0.5090 0.5090 0.5530 0.5490 0.5090 0.8126 0.5490 0.8126 0.5066 0.5090 0.8126 0.5530 0.5530 0.8126 0.5530 0.5090 0.5530 0.5090 0.8126 0.5066 0.5066 0.8126 0.8126 0.8887 0.5066 0.8126 0.5066 0.5090 0.5490 0.5066 0.8126 0.5090 0.8126 0.8126 0.5066 0.5066 0.5490 0.5530 0.5066 0.5066 0.8887 0.5530 0.5530 0.5490 0.5530 0.5530 0.8887 0.5530 0.5530 0.5090 0.8126 0.8126 0.5066 0.5530 0.5090 0.5066 0.5490 0.8126 0.8126 0.5530 0.8126 0.5490 0.8887 0.5090 0.8126 0.5090 0.8126 0.5530 0.5090 0.5066 0.8126 0.8126 0.8126 0.5066 0.5490 0.5490 0.5490 0.5530 0.5066 0.5490 0.5490 0.5490 0.5490 0.5490 0.8887 0.8887 0.5530 0.8887 0.8887 0.5090 0.5530 0.8887 0.8887 0.5490 0.8887 0.8126 0.5490 0.5066 0.5090 0.8887 0.8887 0.5530 0.5490 0.8126 0.5530 0.5530 0.5090 0.5530 0.5490 0.5066 0.5090 0.5066 0.5490 0.8126 0.5490 0.5066 0.5490 0.5490 0.8126 0.5066 0.8126 0.5066 0.8887 0.5066 0.5090 0.5090 0.5530 0.8887 0.8887 0.8126 0.5490 0.5066 0.5490 0.5090 0.5530 0.5490 0.5530 0.5090 0.5530 0.8887 0.5066 0.5490 0.8126 0.5090 0.5490 0.5490 0.8887 0.5090 0.5530 0.8126 0.5490 0.8126 0.5066 0.5090 0.5490 0.5530 0.8887 0.8126 0.5066 0.5490 0.5530 0.8887 0.5066 0.5490 0.8126 0.5066 0.5066 0.5530 0.8887 0.8887 0.8126 0.5090 0.5530 0.8887 0.8887 0.8887 0.5090 0.5066 0.5490 0.8887 0.5490 0.5490 0.5090 0.8887 0.8126 0.5530 0.8126 0.8126 0.8126 0.5066 0.5090 0.5490 0.5090 0.5530 0.8887 0.5090 0.5090 0.5066 0.5490 0.5530 0.5530 0.5066 0.8887 0.5530 0.8126 0.8126 0.8126 0.5066 0.5090 0.8126 0.5530 0.5490 0.8887 0.5490 0.5490 0.8126 0.5530 0.5090 0.5490 0.5090 0.8126 0.5090 0.5530 0.5490 0.5490 0.5490 0.5090 0.8126 0.5530 0.8126 0.8126 0.8126 0.5530 0.5490 0.5490 0.5530 0.8887 0.5490 0.5066 0.8126 0.5530 0.5490 0.5530 0.5090 0.8126 0.8126 0.8126 0.8887 0.5530 0.5530 0.5530 0.5490 0.5066 0.5530 0.5066 0.5530 0.5490 0.5490 0.5066 0.5490 0.5066 0.5530 0.5530 0.5530 0.5490 0.5066 0.5530 0.5066 0.8887 0.8126 0.8126 0.8126 0.5490 0.8887 0.5530 0.8126 0.5090 0.5530 0.5066 0.5530 0.5090 0.8126 0.8887 0.5090 0.5090 0.8887 0.5066 0.5530 0.5090 0.8126 0.5490 0.5090 0.5490 0.5530 0.5490 0.8887 0.8887 0.5066 0.5090 0.5066 0.8126 0.5090 0.5066 0.5066 0.5066 0.5490 0.5066 0.5090 0.8126 0.5090 0.8887 0.5490 0.5066 0.5490 0.5090 0.8887 0.5090 0.5066 0.8887 0.5066 0.5090 0.5530 0.8126 0.5490 0.5530 0.5090 0.5490 0.5090 0.5490 0.5090 0.5490 0.5530 0.8126 0.8126 0.5490 0.5490 0.5530 0.5066 0.5066 0.5090 0.5066 0.5066 0.8126 0.8887 0.5090 0.5090 0.5490 0.8126 0.5530 0.8887 0.8887 0.5066 0.5066 0.5530 0.8887 0.5090 0.5066 0.8887 0.5490 0.8887 0.5530 0.8887 0.5066 0.5090 0.5490 0.5530 0.8887 0.5530 0.5066 0.5090 0.5090 0.5530 0.5090 0.8887 0.5090 0.5090 0.8887 0.5066 0.5530 0.5530 0.5530 0.5090 0.5066 0.5066 0.8126 0.5090 0.5090 0.5090 0.5490 0.5490 0.5530 0.5066 0.5090 0.5066 0.5490 0.8126 0.5490 0.8126 0.5530 0.5090 0.8126 0.5090 0.5090 0.5490 0.5066 0.5066 0.8887 0.5530 0.5090 0.8126 0.8887 0.5490 0.5490 0.5490 0.5090 0.5090 0.5066 0.5090 0.5530 0.5530 0.8126 0.5530 0.5066 0.5530 0.8887 0.5530 0.5530 0.5090 0.5490 0.5090 0.5490 0.5530 0.8126 0.5066 0.5530 0.5530 0.8887 0.8887 0.8126 0.5090 0.5090 0.5066 0.5490 0.5090 0.8887 0.8887 0.5090 0.5530 0.8126 0.5066 0.8126 0.5490 0.5066 0.8887 0.8887 0.8887 0.8126 0.5490 0.5090 0.5490 0.5490 0.5530 0.5090 0.8887 0.5490 0.5066 0.8887 0.8126 0.5530 0.5090 0.5066 0.5490 0.8126 0.8887 0.8887 0.8887 0.5090 0.8126 0.8887 0.8887 0.5490 0.5490 0.5090 0.5530 0.5530 0.5066 0.5530 0.5530 0.5066 0.5066 0.5530 0.5530 0.5490 0.5530 0.5490 0.5090 0.8126 0.8126 0.5066 0.5530 0.8887 0.5530 0.8126 0.5090 0.5090 0.5090 0.5066 0.5090 0.8887 0.8126 0.8887 0.5066 0.5490 0.5530 0.5530 0.5490 0.5090 0.5066 0.5490 0.8126 0.8887 0.5530 0.5530 0.5066 0.5066 0.8126 0.8126 0.5090 0.5530 0.5530 0.5490 0.5530 0.8887 0.8887 0.8126 0.5090 0.5090 0.5090 0.8126 0.5530 0.5530 0.8887" HIT_INDICES="135 183 232 285 337 469 504 546 553 610 637 769 792 973 1133 1148 1182 1204 1234 1240 1494 1566 1600 1705 1718 1720 1762 1984 2076 2134 2188 2268 2336 2691 2902 3100 3143 3157 3230 3237 3320 3487 3531 3556 3622 3693 3788 3880 3895 3950 3976 4037 4195 4243 4378 4457 4531 4653 4700 4757 4816 4854 4938 5031 5047 5211 5284 5357 5649 5832 5833 5844 5853 5856 5871 5877 5892 5933 5936 5941 5943 5951 5952 5953 5956 5958 5972 5988 5994 5996 6000 6027 6034 6051 6054 6058 6096 6111 6161 6170 6202 6232 6271 6316 6325 6337 6353 6379 6429 6473 6531 6572 6614 6635 6662 6678 6694 6731 6763 6777 6798 6809 6816 6905 6917 6918 6928 6937 6970 7046 7068 7081 7086 7087 7093 7102 7134 7143 7162 7172 7192 7211 7217 7259 7293 7362 7373 7391 7405 7426 7449 7459 7461 7487 7544 7546 7583 7634 7668 7670 7727 7792 7800 7862 7873 7913 7920 7962 7975 7995 8046 8112 8114 8185 8237 8288 8316 8380 8417 8450 8485 8554 8570 8637 8673 8712 8771 8820 8894 8903 8937 8949 8953 9033 9082 9105 9119 9137 9145 9180 9208 9233 9248 9311 9332 9448 9453 9454 9496 9543 9574 9607 9660 9664 9681 9919 10025 10064 10124 10223 10245 10380 10420 10430 10440 10458 10461 10471 10504 10519 10549 10550 10643 10657 10745 10762 10768 10769 10811 10842 10856 10921 11064 11093 11098 11111 11141 11224 11225 11339 11343 11362 11460 11548 11630 11646 11806 11853 11858 11881 11918 11951 12124 12129 12260 12327 12436 12455 12544 12586 12631 12656 12699 12700 12772 12828 12860 12908 12976 12990 13025 13071 13076 13089 13101 13153 13179 13224 13278 13287 13330 13333 13347 13353 13355 13376 13386 13419 13444 13496 13510 13524 13539 13651 13682 13686 13698 13814 13890 13918 13927 13932 13967 13969 13990 14010 14012 14034 14129 14142 14172 14173 14174 14175 14196 14200 14220 14269 14290 14342 14390 14422 14425 14434 14472 14571 14592 14593 14626 14664 14740 14763 14766 14827 14843 14852 14886 14931 15034 15054 15100 15226 15263 15265 15300 15340 15381 15387 15406 15409 15442 15458 15461 15462 15500 15596 15684 15720 15732 15745 15752 15832 15838 15922 15941 15964 16006 16109 16116 16135 16147 16149 16153 16164 16305 16393 16487 16562 16634 16715 16725 16843 16855 16857 16954 17016 17037 17045 17058 17091 17127 17154 17166 17172 17188 17215 17265 17343 17460 17471 17501 17506 17561 17576 17629 17682 17757 17778 17793 17841 17938 17960 17976 17987 17996 18003 18005 18019 18037 18065 18076 18132 18162 18164 18177 18212 18232 18259 18262 18328 18392 18413 18485 18513 18565 18589 18592 18611 18668 18873 18904 18916 18918 18948 18993 19005 19010 19035 19045 19067 19080 19098 19143 19148 19159 19197 19229 19231 19274 19286 19291 19369 19529 19558 19565 19572 19603 19633 19641 19716 19744 19756 19782 19847 19944 20143 20194 20203 20283 20339 20346 20354 20357 20361 20381 20420 20582 20653 20668 20675 20678 20690 20696 20699 20704 20715 20857 20862 20962 20968 20970 20991 21012 21105 21113 21146 21149 21155 21166 21341 21439 21447 21448 21457 21466 21488 21512 21545 21550 21573 21604 21611 21613 21632 21682 21709 21723 21805 21933 21949 21985 21988 22081 22120 22209 22330 22336 22340 22341 22425 22456 22465 22480 22661 22690 22782 22812 22844 22859 22882 22904 22911 22919 22980 23016 23036 23092 23112 23152 23207 23231 23232 23273 23277 23322 23324 23333 23355 23360 23380 23393 23442 23470 23507 23543 23551 23586 23660 23680 23742 23743 23746 23773 23801 23816 23915 23933 23974 24030 24038 24082 24115 24140 24180 24319 24430 24434 24474 24533 24590 24691 24706 24707 24720 24752 24761 24764 24816 24869 25000 25011 25079 25107 25109 25233 25241 25291 25345 25348 25371 25385 25390 25402 25443 25498 25558 25582 25639 25645 25710 25798 25800 25823 25834 25845 25851 25902 25903 25952 25980 26004 26260 26275 26338 26378 26387 26388 26409 26447 26487 26536 26542 26617 26674 26687 26704 26768 26784 26802 26817 26851 26855 26896 26937 27073 27096 27116 27203 27262 27277 27280 27295 27304 27347 27356 27394 27419 27454 27630 27641 27684 27691 27722 27733 27786 27805 27857 27923 27991 28012 28034 28036 28052 28057 28122 28237 28242 28266 28280 28347 28374 28381 28405 28411 28415 28488 28500 28563 28565 28589 28622 28625 28639 28644 28652 28681 28702 28708 28739 28839 28843 28880 28897 28923 28932 28935 28939 28946 28963 29005 29025 29082 29124 29153 29154 29161 29172 29175 29272 29294 29309 29334 29389 29399 29404 29415 29417 29430 29438 29442 29445 29447 29455 29468 29505 29516 29567 29578 29601 29602 29642 29650 29690 29725 29728 29735 29736 29762 30039 30065 30384 30699 30724 30904 30974 31072 31301 31310 31421 31524 31759 32133 32141 32247 32310 32337 32571 32669 33048 33251 33277 34124 35086 36616 37816 38098 38998 40516 41829 42300 43007 43234 43490 43944 43946 44316 45165 45503 45982 46249 46570 46653 47357 47884 48163 49089 49104 49446 49989 50197 50572 50635 51827 52356 53064 53252 53264 53292 53579 54383 55924 56211 56299 56330 56575 57062 58025 58910 58913 59082" ES_PROFILE="-0.0023 -0.0031 -0.0039 -0.0048 -0.0057 -0.0080 -0.0085 -0.0092 -0.0093 -0.0103 -0.0107 -0.0130 -0.0134 -0.0165 -0.0192 -0.0194 -0.0200 -0.0204 -0.0208 -0.0209 -0.0253 -0.0265 -0.0271 -0.0288 -0.0290 -0.0291 -0.0298 -0.0336 -0.0351 -0.0361 -0.0370 -0.0384 -0.0395 -0.0456 -0.0492 -0.0526 -0.0533 -0.0535 -0.0547 -0.0548 -0.0562 -0.0591 -0.0598 -0.0602 -0.0614 -0.0626 -0.0642 -0.0657 -0.0660 -0.0669 -0.0673 -0.0683 -0.0710 -0.0718 -0.0741 -0.0755 -0.0767 -0.0788 -0.0796 -0.0806 -0.0815 -0.0822 -0.0836 -0.0852 -0.0854 -0.0882 -0.0895 -0.0907 -0.0957 0.0684 0.2239 0.3191 0.3777 0.4312 0.4701 0.5042 0.5329 0.5499 0.5672 0.5835 0.5997 0.6134 0.6271 0.6409 0.6542 0.6673 0.6787 0.6888 0.6986 0.7083 0.7176 0.7251 0.7328 0.7394 0.7462 0.7528 0.7576 0.7626 0.7658 0.7696 0.7726 0.7753 0.7776 0.7793 0.7816 0.7837 0.7857 0.7874 0.7884 0.7894 0.7900 0.7908 0.7914 0.7924 0.7932 0.7942 0.7951 0.7957 0.7962 0.7971 0.7978 0.7987 0.7997 0.7991 0.7999 0.8009 0.8017 0.8025 0.8028 0.8024 0.8029 0.8035 0.8043 0.8051 0.8058 0.8065 0.8067 0.8074 0.8078 0.8084 0.8088 0.8093 0.8099 0.8099 0.8100 0.8095 0.8100 0.8103 0.8107 0.8110 0.8112 0.8116 0.8122 0.8124 0.8120 0.8125 0.8125 0.8121 0.8121 0.8126 0.8122 0.8116 0.8119 0.8114 0.8117 0.8115 0.8118 0.8116 0.8118 0.8119 0.8115 0.8108 0.8112 0.8104 0.8099 0.8095 0.8094 0.8087 0.8085 0.8083 0.8081 0.8073 0.8074 0.8066 0.8063 0.8060 0.8053 0.8048 0.8039 0.8041 0.8038 0.8039 0.8042 0.8031 0.8026 0.8025 0.8026 0.8026 0.8028 0.8025 0.8023 0.8022 0.8023 0.8015 0.8014 0.7997 0.7999 0.8002 0.7997 0.7992 0.7990 0.7987 0.7980 0.7982 0.7982 0.7944 0.7928 0.7924 0.7916 0.7902 0.7900 0.7879 0.7875 0.7875 0.7876 0.7875 0.7877 0.7878 0.7874 0.7874 0.7871 0.7873 0.7859 0.7859 0.7846 0.7845 0.7847 0.7849 0.7844 0.7840 0.7840 0.7831 0.7809 0.7806 0.7807 0.7807 0.7804 0.7791 0.7793 0.7776 0.7777 0.7776 0.7761 0.7748 0.7736 0.7735 0.7709 0.7703 0.7704 0.7702 0.7697 0.7693 0.7666 0.7666 0.7646 0.7636 0.7619 0.7617 0.7604 0.7598 0.7592 0.7589 0.7584 0.7585 0.7574 0.7566 0.7563 0.7556 0.7546 0.7545 0.7541 0.7534 0.7535 0.7534 0.7534 0.7526 0.7523 0.7517 0.7509 0.7509 0.7504 0.7505 0.7504 0.7504 0.7505 0.7503 0.7503 0.7499 0.7496 0.7489 0.7488 0.7487 0.7486 0.7468 0.7464 0.7465 0.7464 0.7446 0.7434 0.7431 0.7430 0.7431 0.7426 0.7428 0.7425 0.7423 0.7424 0.7422 0.7407 0.7406 0.7402 0.7404 0.7405 0.7406 0.7404 0.7405 0.7403 0.7395 0.7393 0.7386 0.7379 0.7375 0.7375 0.7375 0.7370 0.7354 0.7352 0.7353 0.7349 0.7344 0.7332 0.7329 0.7330 0.7321 0.7319 0.7319 0.7315 0.7308 0.7292 0.7290 0.7283 0.7263 0.7257 0.7258 0.7254 0.7248 0.7242 0.7242 0.7240 0.7241 0.7236 0.7235 0.7236 0.7237 0.7231 0.7216 0.7202 0.7197 0.7196 0.7195 0.7195 0.7182 0.7183 0.7169 0.7167 0.7164 0.7158 0.7142 0.7142 0.7140 0.7139 0.7139 0.7140 0.7139 0.7116 0.7102 0.7087 0.7075 0.7064 0.7051 0.7050 0.7031 0.7030 0.7031 0.7015 0.7006 0.7003 0.7003 0.7002 0.6997 0.6992 0.6988 0.6987 0.6987 0.6985 0.6982 0.6974 0.6962 0.6943 0.6942 0.6938 0.6938 0.6929 0.6928 0.6920 0.6911 0.6900 0.6897 0.6895 0.6888 0.6872 0.6869 0.6868 0.6867 0.6866 0.6866 0.6866 0.6865 0.6863 0.6859 0.6858 0.6849 0.6845 0.6846 0.6844 0.6839 0.6837 0.6833 0.6833 0.6823 0.6813 0.6810 0.6799 0.6795 0.6787 0.6783 0.6784 0.6781 0.6773 0.6738 0.6734 0.6733 0.6733 0.6729 0.6722 0.6721 0.6721 0.6717 0.6716 0.6713 0.6712 0.6710 0.6703 0.6703 0.6702 0.6696 0.6691 0.6692 0.6685 0.6684 0.6684 0.6672 0.6645 0.6641 0.6640 0.6640 0.6635 0.6631 0.6631 0.6618 0.6614 0.6613 0.6610 0.6599 0.6583 0.6550 0.6542 0.6541 0.6528 0.6519 0.6519 0.6518 0.6519 0.6519 0.6516 0.6510 0.6483 0.6471 0.6470 0.6469 0.6469 0.6468 0.6468 0.6468 0.6468 0.6467 0.6443 0.6443 0.6427 0.6426 0.6427 0.6424 0.6421 0.6406 0.6405 0.6400 0.6400 0.6400 0.6399 0.6369 0.6353 0.6352 0.6353 0.6352 0.6351 0.6348 0.6345 0.6340 0.6339 0.6336 0.6332 0.6331 0.6331 0.6329 0.6321 0.6317 0.6315 0.6302 0.6280 0.6278 0.6273 0.6273 0.6258 0.6251 0.6237 0.6217 0.6216 0.6216 0.6217 0.6203 0.6198 0.6197 0.6195 0.6165 0.6160 0.6145 0.6141 0.6136 0.6134 0.6130 0.6127 0.6127 0.6126 0.6116 0.6110 0.6107 0.6098 0.6096 0.6089 0.6080 0.6077 0.6077 0.6071 0.6071 0.6063 0.6064 0.6063 0.6059 0.6059 0.6056 0.6055 0.6047 0.6043 0.6037 0.6031 0.6030 0.6025 0.6013 0.6010 0.6000 0.6000 0.6000 0.5996 0.5992 0.5990 0.5973 0.5971 0.5964 0.5955 0.5954 0.5947 0.5942 0.5938 0.5932 0.5908 0.5890 0.5890 0.5883 0.5874 0.5864 0.5848 0.5845 0.5846 0.5844 0.5839 0.5838 0.5838 0.5829 0.5821 0.5799 0.5797 0.5786 0.5782 0.5782 0.5761 0.5760 0.5752 0.5743 0.5743 0.5740 0.5738 0.5737 0.5736 0.5729 0.5720 0.5710 0.5706 0.5697 0.5696 0.5686 0.5671 0.5671 0.5667 0.5666 0.5664 0.5664 0.5656 0.5656 0.5648 0.5643 0.5640 0.5596 0.5594 0.5583 0.5577 0.5576 0.5576 0.5573 0.5567 0.5560 0.5552 0.5551 0.5539 0.5529 0.5528 0.5525 0.5514 0.5512 0.5509 0.5507 0.5502 0.5501 0.5494 0.5488 0.5465 0.5461 0.5458 0.5443 0.5434 0.5431 0.5431 0.5429 0.5428 0.5421 0.5419 0.5413 0.5409 0.5403 0.5374 0.5372 0.5365 0.5364 0.5359 0.5357 0.5348 0.5346 0.5337 0.5326 0.5314 0.5311 0.5308 0.5307 0.5305 0.5304 0.5294 0.5274 0.5273 0.5270 0.5267 0.5256 0.5252 0.5251 0.5247 0.5246 0.5246 0.5233 0.5232 0.5221 0.5221 0.5217 0.5212 0.5211 0.5209 0.5208 0.5207 0.5202 0.5199 0.5198 0.5193 0.5176 0.5176 0.5170 0.5167 0.5163 0.5161 0.5161 0.5161 0.5160 0.5157 0.5150 0.5147 0.5137 0.5130 0.5125 0.5125 0.5124 0.5122 0.5122 0.5106 0.5102 0.5100 0.5096 0.5086 0.5085 0.5084 0.5082 0.5082 0.5080 0.5079 0.5078 0.5078 0.5078 0.5077 0.5075 0.5069 0.5067 0.5058 0.5057 0.5053 0.5053 0.5046 0.5045 0.5038 0.5032 0.5032 0.5031 0.5031 0.5027 0.4979 0.4975 0.4921 0.4867 0.4863 0.4832 0.4820 0.4803 0.4764 0.4763 0.4744 0.4726 0.4686 0.4622 0.4621 0.4603 0.4592 0.4588 0.4548 0.4531 0.4467 0.4432 0.4428 0.4282 0.4118 0.3855 0.3650 0.3601 0.3447 0.3187 0.2962 0.2881 0.2760 0.2721 0.2678 0.2600 0.2600 0.2536 0.2391 0.2333 0.2251 0.2205 0.2151 0.2137 0.2016 0.1926 0.1878 0.1719 0.1717 0.1658 0.1565 0.1530 0.1466 0.1455 0.1251 0.1160 0.1039 0.1007 0.1005 0.1000 0.0951 0.0814 0.0549 0.0500 0.0485 0.0480 0.0438 0.0355 0.0190 0.0038 0.0038 0.0009" RANK_AT_ES="7670.0000" RANK_SCORE_AT_ES="6.7298"/>
  <DTG RANKED_LIST="fpkm.rnk" TEMPLATE="sample.cls" GENESET="gene_sets.gmt#MITOTIC_SPINDLE_ORGANIZATION(GO:0007052)" ES="0.7572" NES="1.2856" NP="0.0000" FDR="0.4733" FWER="0.4930" RND_ES="0.5933 0.5463 0.5463 0.5470 0.5470 0.7572 0.5470 0.7572 0.5459 0.7572 0.5933 0.7572 0.7572 0.7572 0.5470 0.5459 0.5463 0.5463 0.5463 0.5300 0.5300 0.5463 0.7572 0.5463 0.5300 0.7572 0.7572 0.5300 0.5470 0.7572 0.5459 0.5470 0.5933 0.7572 0.5933 0.5300 0.7572 0.5470 0.5300 0.5300 0.5459 0.5459 0.5300 0.7572 0.5459 0.7572 0.5300 0.5463 0.7572 0.5459 0.7572 0.5933 0.5470 0.5300 0.5463 0.7572 0.7572 0.5300 0.5463 0.5470 0.5470 0.7572 0.5300 0.5933 0.5300 0.5470 0.5933 0.5463 0.5459 0.5933 0.5300 0.5470 0.5459 0.7572 0.7572 0.5463 0.5933 0.5933 0.5470 0.5470 0.5459 0.7572 0.5463 0.5463 0.5300 0.5933 0.5300 0.5300 0.5300 0.5459 0.5933 0.5470 0.5933 0.5470 0.5459 0.7572 0.5300 0.5463 0.5933 0.5459 0.5459 0.7572 0.5463 0.5933 0.5470 0.5933 0.5459 0.7572 0.5463 0.5933 0.7572 0.5933 0.7572 0.7572 0.5933 0.5470 0.5470 0.5463 0.5459 0.5300 0.5470 0.7572 0.7572 0.7572 0.7572 0.5459 0.5300 0.7572 0.5300 0.5470 0.7572 0.5933 0.5300 0.5300 0.5300 0.5300 0.5470 0.5933 0.5933 0.7572 0.5459 0.7572 0.7572 0.5933 0.5300 0.7572 0.5933 0.7572 0.5459 0.5459 0.5300 0.5459 0.5459 0.5470 0.7572 0.5933 0.5459 0.5470 0.5470 0.5300 0.7572 0.5459 0.5470 0.5463 0.5470 0.5470 0.5933 0.5933 0.5933 0.5300 0.5459 0.7572 0.5459 0.7572 0.5470 0.7572 0.5300 0.7572 0.5300 0.7572 0.5300 0.5300 0.5470 0.7572 0.5463 0.5300 0.5463 0.7572 0.7572 0.5459 0.5470 0.5300 0.5933 0.5933 0.5459 0.5300 0.5300 0.5470 0.5300 0.5933 0.5463 0.5463 0.5300 0.5933 0.5463 0.5300 0.5463 0.5300 0.5470 0.5300 0.5463 0.7572 0.5300 0.5463 0.5463 0.5459 0.5459 0.5459 0.7572 0.5300 0.5933 0.5470 0.5933 0.5933 0.5470 0.5459 0.5459 0.5459 0.5933 0.5463 0.5470 0.5300 0.5463 0.5463 0.7572 0.5300 0.7572 0.5470 0.5933 0.5470 0.5470 0.5470 0.5933 0.7572 0.5459 0.7572 0.5463 0.5463 0.5459 0.5933 0.5459 0.7572 0.5459 0.5459 0.5463 0.7572 0.5459 0.7572 0.7572 0.5933 0.5463 0.5470 0.5300 0.5300 0.5459 0.5459 0.5300 0.5459 0.5300 0.5300 0.5459 0.5933 0.7572 0.5933 0.5459 0.5459 0.7572 0.5459 0.5470 0.5933 0.7572 0.5300 0.5300 0.7572 0.5470 0.5470 0.5463 0.5933 0.5300 0.7572 0.5463 0.5463 0.7572 0.5933 0.7572 0.5463 0.5463 0.5463 0.7572 0.7572 0.5470 0.7572 0.5300 0.5463 0.5470 0.7572 0.7572 0.5470 0.5300 0.5463 0.5933 0.5300 0.7572 0.5459 0.7572 0.5470 0.5300 0.5463 0.5933 0.5463 0.5463 0.5933 0.5463 0.5470 0.5459 0.5470 0.5300 0.5463 0.5470 0.5463 0.7572 0.5463 0.5300 0.5300 0.5933 0.5463 0.5933 0.5463 0.5470 0.5300 0.7572 0.5300 0.5300 0.5470 0.5300 0.5463 0.5470 0.5463 0.5470 0.5933 0.5470 0.5300 0.5470 0.5933 0.5933 0.5933 0.5470 0.5463 0.7572 0.5300 0.7572 0.7572 0.7572 0.5463 0.5300 0.5463 0.5459 0.5470 0.7572 0.5463 0.7572 0.5459 0.5463 0.5463 0.7572 0.7572 0.5463 0.5300 0.5459 0.7572 0.5459 0.5470 0.5459 0.5463 0.5463 0.5463 0.5459 0.7572 0.5300 0.5933 0.5933 0.5470 0.5459 0.5459 0.5470 0.7572 0.7572 0.5470 0.5470 0.5470 0.5463 0.5459 0.7572 0.5300 0.5300 0.5463 0.5463 0.5463 0.5463 0.5463 0.5933 0.7572 0.5463 0.5463 0.5459 0.5459 0.5933 0.5463 0.5463 0.7572 0.5300 0.5459 0.7572 0.5463 0.5470 0.5933 0.5459 0.5933 0.5463 0.7572 0.5463 0.5459 0.7572 0.5933 0.5933 0.7572 0.5933 0.5300 0.5463 0.5933 0.5463 0.5470 0.5463 0.5463 0.7572 0.7572 0.5300 0.5463 0.5470 0.5933 0.5459 0.5470 0.7572 0.5463 0.5933 0.5470 0.5459 0.5470 0.5300 0.5300 0.5459 0.5470 0.5300 0.7572 0.5470 0.7572 0.5463 0.5300 0.7572 0.5459 0.5459 0.7572 0.5459 0.5300 0.5459 0.5300 0.7572 0.5463 0.5463 0.7572 0.7572 0.5933 0.5463 0.7572 0.5463 0.5300 0.5470 0.5463 0.7572 0.5300 0.7572 0.7572 0.5463 0.5463 0.5470 0.5459 0.5463 0.5463 0.5933 0.5459 0.5459 0.5470 0.5459 0.5459 0.5933 0.5459 0.5459 0.5300 0.7572 0.7572 0.5463 0.5459 0.5300 0.5463 0.5470 0.7572 0.7572 0.5459 0.7572 0.5470 0.5933 0.5300 0.7572 0.5300 0.7572 0.5459 0.5300 0.5463 0.7572 0.7572 0.7572 0.5463 0.5470 0.5470 0.5470 0.5459 0.5463 0.5470 0.5470 0.5470 0.5470 0.5470 0.5933 0.5933 0.5459 0.5933 0.5933 0.5300 0.5459 0.5933 0.5933 0.5470 0.5933 0.7572 0.5470 0.5463 0.5300 0.5933 0.5933 0.5459 0.5470 0.7572 0.5459 0.5459 0.5300 0.5459 0.5470 0.5463 0.5300 0.5463 0.5470 0.7572 0.5470 0.5463 0.5470 0.5470 0.7572 0.5463 0.7572 0.5463 0.5933 0.5463 0.5300 0.5300 0.5459 0.5933 0.5933 0.7572 0.5470 0.5463 0.5470 0.5300 0.5459 0.5470 0.5459 0.5300 0.5459 0.5933 0.5463 0.5470 0.7572 0.5300 0.5470 0.5470 0.5933 0.5300 0.5459 0.7572 0.5470 0.7572 0.5463 0.5300 0.5470 0.5459 0.5933 0.7572 0.5463 0.5470 0.5459 0.5933 0.5463 0.5470 0.7572 0.5463 0.5463 0.5459 0.5933 0.5933 0.7572 0.5300 0.5459 0.5933 0.5933 0.5933 0.5300 0.5463 0.5470 0.5933 0.5470 0.5470 0.5300 0.5933 0.7572 0.5459 0.7572 0.7572 0.7572 0.5463 0.5300 0.5470 0.5300 0.5459 0.5933 0.5300 0.5300 0.5463 0.5470 0.5459 0.5459 0.5463 0.5933 0.5459 0.7572 0.7572 0.7572 0.5463 0.5300 0.7572 0.5459 0.5470 0.5933 0.5470 0.5470 0.7572 0.5459 0.5300 0.5470 0.5300 0.7572 0.5300 0.5459 0.5470 0.5470 0.5470 0.5300 0.7572 0.5459 0.7572 0.7572 0.7572 0.5459 0.5470 0.5470 0.5459 0.5933 0.5470 0.5463 0.7572 0.5459 0.5470 0.5459 0.5300 0.7572 0.7572 0.7572 0.5933 0.5459 0.5459 0.5459 0.5470 0.5463 0.5459 0.5463 0.5459 0.5470 0.5470 0.5463 0.5470 0.5463 0.5459 0.5459 0.5459 0.5470 0.5463 0.5459 0.5463 0.5933 0.7572 0.7572 0.7572 0.5470 0.5933 0.5459 0.7572 0.5300 0.5459 0.5463 0.5459 0.5300 0.7572 0.5933 0.5300 0.5300 0.5933 0.5463 0.5459 0.5300 0.7572 0.5470 0.5300 0.5470 0.5459 0.5470 0.5933 0.5933 0.5463 0.5300 0.5463 0.7572 0.5300 0.5463 0.5463 0.5463 0.5470 0.5463 0.5300 0.7572 0.5300 0.5933 0.5470 0.5463 0.5470 0.5300 0.5933 0.5300 0.5463 0.5933 0.5463 0.5300 0.5459 0.7572 0.5470 0.5459 0.5300 0.5470 0.5300 0.5470 0.5300 0.5470 0.5459 0.7572 0.7572 0.5470 0.5470 0.5459 0.5463 0.5463 0.5300 0.5463 0.5463 0.7572 0.5933 0.5300 0.5300 0.5470 0.7572 0.5459 0.5933 0.5933 0.5463 0.5463 0.5459 0.5933 0.5300 0.5463 0.5933 0.5470 0.5933 0.5459 0.5933 0.5463 0.5300 0.5470 0.5459 0.5933 0.5459 0.5463 0.5300 0.5300 0.5459 0.5300 0.5933 0.5300 0.5300 0.5933 0.5463 0.5459 0.5459 0.5459 0.5300 0.5463 0.5463 0.7572 0.5300 0.5300 0.5300 0.5470 0.5470 0.5459 0.5463 0.5300 0.5463 0.5470 0.7572 0.5470 0.7572 0.5459 0.5300 0.7572 0.5300 0.5300 0.5470 0.5463 0.5463 0.5933 0.5459 0.5300 0.7572 0.5933 0.5470 0.5470 0.5470 0.5300 0.5300 0.5463 0.5300 0.5459 0.5459 0.7572 0.5459 0.5463 0.5459 0.5933 0.5459 0.5459 0.5300 0.5470 0.5300 0.5470 0.5459 0.7572 0.5463 0.5459 0.5459 0.5933 0.5933 0.7572 0.5300 0.5300 0.5463 0.5470 0.5300 0.5933 0.5933 0.5300 0.5459 0.7572 0.5463 0.7572 0.5470 0.5463 0.5933 0.5933 0.5933 0.7572 0.5470 0.5300 0.5470 0.5470 0.5459 0.5300 0.5933 0.5470 0.5463 0.5933 0.7572 0.5459 0.5300 0.5463 0.5470 0.7572 0.5933 0.5933 0.5933 0.5300 0.7572 0.5933 0.5933 0.5470 0.5470 0.5300 0.5459 0.5459 0.5463 0.5459 0.5459 0.5463 0.5463 0.5459 0.5459 0.5470 0.5459 0.5470 0.5300 0.7572 0.7572 0.5463 0.5459 0.5933 0.5459 0.7572 0.5300 0.5300 0.5300 0.5463 0.5300 0.5933 0.7572 0.5933 0.5463 0.5470 0.5459 0.5459 0.5470 0.5300 0.5463 0.5470 0.7572 0.5933 0.5459 0.5459 0.5463 0.5463 0.7572 0.7572 0.5300 0.5459 0.5459 0.5470 0.5459 0.5933 0.5933 0.7572 0.5300 0.5300 0.5300 0.7572 0.5459 0.5459 0.5933" HIT_INDICES="5850 6626 7047 7170 7386 7577 7628 7775 7945 7948 8262 8661 9128 9270 9572 9981 9991 9997 10021 10505 10512 10601 10761 10829 10867 10898 11216 11331 11524 11641 12338 12566 12784 12935 13060 13157 13290 13765 14148 14175 14323 14431 14770 14793 14799 14953 15005 15088 15245 15339 15351 15444 15458 15695 15712 15957 16139 16483 16486 16749 16830 17115 17160 17439 17670 17750 18361 18392 18564 19193 19217 19348 19377 19380 19564 19782 19813 20000 20316 20378 20702 20837 20885 21117 21851 21870 23144 23374 24191 24436 24656 25091 25358 25464 26168 26274 26811 27641 29161 30260 32444 51089" ES_PROFILE="0.7279 0.7289 0.7309 0.7369 0.7400 0.7427 0.7476 0.7504 0.7524 0.7572 0.7562 0.7531 0.7483 0.7490 0.7467 0.7423 0.7446 0.7471 0.7492 0.7432 0.7454 0.7461 0.7455 0.7465 0.7480 0.7495 0.7461 0.7462 0.7448 0.7447 0.7345 0.7323 0.7302 0.7291 0.7285 0.7283 0.7275 0.7209 0.7157 0.7165 0.7153 0.7147 0.7102 0.7110 0.7121 0.7107 0.7110 0.7108 0.7093 0.7088 0.7097 0.7092 0.7101 0.7072 0.7080 0.7049 0.7028 0.6980 0.6989 0.6954 0.6950 0.6911 0.6913 0.6874 0.6844 0.6839 0.6743 0.6746 0.6725 0.6625 0.6628 0.6613 0.6615 0.6622 0.6598 0.6568 0.6569 0.6544 0.6497 0.6493 0.6444 0.6427 0.6425 0.6392 0.6273 0.6275 0.6063 0.6029 0.5894 0.5856 0.5822 0.5752 0.5709 0.5694 0.5578 0.5562 0.5473 0.5334 0.5077 0.4891 0.4521 0.1363" RANK_AT_ES="7948.0000" RANK_SCORE_AT_ES="5.8013"/>
  <DTG RANKED_LIST="fpkm.rnk" TEMPLATE="sample.cls" GENESET="gene_sets.gmt#MICROTUBULE_BINDING(GO:0008017)" ES="0.7669" NES="1.2856" NP="0.0000" FDR="0.4735" FWER="0.4930" RND_ES="0.6794 0.5219 0.5219 0.5459 0.5459 0.7669 0.5459 0.7669 0.5452 0.7669 0.6794 0.7669 0.7669 0.7669 0.5459 0.5452 0.5219 0.5219 0.5219 0.5185 0.5185 0.5219 0.7669 0.5219 0.5185 0.7669 0.7669 0.5185 0.5459 0.7669 0.5452 0.5459 0.6794 0.7669 0.6794 0.5185 0.7669 0.5459 0.5185 0.5185 0.5452 0.5452 0.5185 0.7669 0.5452 0.7669 0.5185 0.5219 0.7669 0.5452 0.7669 0.6794 0.5459 0.5185 0.5219 0.7669 0.7669 0.5185 0.5219 0.5459 0.5459 0.7669 0.5185 0.6794 0.5185 0.5459 0.6794 0.5219 0.5452 0.6794 0.5185 0.5459 0.5452 0.7669 0.7669 0.5219 0.6794 0.6794 0.5459 0.5459 0.5452 0.7669 0.5219 0.5219 0.5185 0.6794 0.5185 0.5185 0.5185 0.5452 0.6794 0.5459 0.6794 0.5459 0.5452 0.7669 0.5185 0.5219 0.6794 0.5452 0.5452 0.7669 0.5219 0.6794 0.5459 0.6794 0.5452 0.7669 0.5219 0.6794 0.7669 0.6794 0.7669 0.7669 0.6794 0.5459 0.5459 0.5219 0.5452 0.5185 0.5459 0.7669 0.7669 0.7669 0.7669 0.5452 0.5185 0.7669 0.5185 0.5459 0.7669 0.6794 0.5185 0.5185 0.5185 0.5185 0.5459 0.6794 0.6794 0.7669 0.5452 0.7669 0.7669 0.6794 0.5185 0.7669 0.6794 0.7669 0.5452 0.5452 0.5185 0.5452 0.5452 0.5459 0.7669 0.6794 0.5452 0.5459 0.5459 0.5185 0.7669 0.5452 0.5459 0.5219 0.5459 0.5459 0.6794 0.6794 0.6794 0.5185 0.5452 0.7669 0.5452 0.7669 0.5459 0.7669 0.5185 0.7669 0.5185 0.7669 0.5185 0.5185 0.5459 0.7669 0.5219 0.5185 0.5219 0.7669 0.7669 0.5452 0.5459 0.5185 0.6794 0.6794 0.5452 0.5185 0.5185 0.5459 0.5185 0.6794 0.5219 0.5219 0.5185 0.6794 0.5219 0.5185 0.5219 0.5185 0.5459 0.5185 0.5219 0.7669 0.5185 0.5219 0.5219 0.5452 0.5452 0.5452 0.7669 0.5185 0.6794 0.5459 0.6794 0.6794 0.5459 0.5452 0.5452 0.5452 0.6794 0.5219 0.5459 0.5185 0.5219 0.5219 0.7669 0.5185 0.7669 0.5459 0.6794 0.5459 0.5459 0.5459 0.6794 0.7669 0.5452 0.7669 0.5219 0.5219 0.5452 0.6794 0.5452 0.7669 0.5452 0.5452 0.5219 0.7669 0.5452 0.7669 0.7669 0.6794 0.5219 0.5459 0.5185 0.5185 0.5452 0.5452 0.5185 0.5452 0.5185 0.5185 0.5452 0.6794 0.7669 0.6794 0.5452 0.5452 0.7669 0.5452 0.5459 0.6794 0.7669 0.5185 0.5185 0.7669 0.5459 0.5459 0.5219 0.6794 0.5185 0.7669 0.5219 0.5219 0.7669 0.6794 0.7669 0.5219 0.5219 0.5219 0.7669 0.7669 0.5459 0.7669 0.5185 0.5219 0.5459 0.7669 0.7669 0.5459 0.5185 0.5219 0.6794 0.5185 0.7669 0.5452 0.7669 0.5459 0.5185 0.5219 0.6794 0.5219 0.5219 0.6794 0.5219 0.5459 0.5452 0.5459 0.5185 0.5219 0.5459 0.5219 0.7669 0.5219 0.5185 0.5185 0.6794 0.5219 0.6794 0.5219 0.5459 0.5185 0.7669 0.5185 0.5185 0.5459 0.5185 0.5219 0.5459 0.5219 0.5459 0.6794 0.5459 0.5185 0.5459 0.6794 0.6794 0.6794 0.5459 0.5219 0.7669 0.5185 0.7669 0.7669 0.7669 0.5219 0.5185 0.5219 0.5452 0.5459 0.7669 0.5219 0.7669 0.5452 0.5219 0.5219 0.7669 0.7669 0.5219 0.5185 0.5452 0.7669 0.5452 0.5459 0.5452 0.5219 0.5219 0.5219 0.5452 0.7669 0.5185 0.6794 0.6794 0.5459 0.5452 0.5452 0.5459 0.7669 0.7669 0.5459 0.5459 0.5459 0.5219 0.5452 0.7669 0.5185 0.5185 0.5219 0.5219 0.5219 0.5219 0.5219 0.6794 0.7669 0.5219 0.5219 0.5452 0.5452 0.6794 0.5219 0.5219 0.7669 0.5185 0.5452 0.7669 0.5219 0.5459 0.6794 0.5452 0.6794 0.5219 0.7669 0.5219 0.5452 0.7669 0.6794 0.6794 0.7669 0.6794 0.5185 0.5219 0.6794 0.5219 0.5459 0.5219 0.5219 0.7669 0.7669 0.5185 0.5219 0.5459 0.6794 0.5452 0.5459 0.7669 0.5219 0.6794 0.5459 0.5452 0.5459 0.5185 0.5185 0.5452 0.5459 0.5185 0.7669 0.5459 0.7669 0.5219 0.5185 0.7669 0.5452 0.5452 0.7669 0.5452 0.5185 0.5452 0.5185 0.7669 0.5219 0.5219 0.7669 0.7669 0.6794 0.5219 0.7669 0.5219 0.5185 0.5459 0.5219 0.7669 0.5185 0.7669 0.7669 0.5219 0.5219 0.5459 0.5452 0.5219 0.5219 0.6794 0.5452 0.5452 0.5459 0.5452 0.5452 0.6794 0.5452 0.5452 0.5185 0.7669 0.7669 0.5219 0.5452 0.5185 0.5219 0.5459 0.7669 0.7669 0.5452 0.7669 0.5459 0.6794 0.5185 0.7669 0.5185 0.7669 0.5452 0.5185 0.5219 0.7669 0.7669 0.7669 0.5219 0.5459 0.5459 0.5459 0.5452 0.5219 0.5459 0.5459 0.5459 0.5459 0.5459 0.6794 0.6794 0.5452 0.6794 0.6794 0.5185 0.5452 0.6794 0.6794 0.5459 0.6794 0.7669 0.5459 0.5219 0.5185 0.6794 0.6794 0.5452 0.5459 0.7669 0.5452 0.5452 0.5185 0.5452 0.5459 0.5219 0.5185 0.5219 0.5459 0.7669 0.5459 0.5219 0.5459 0.5459 0.7669 0.5219 0.7669 0.5219 0.6794 0.5219 0.5185 0.5185 0.5452 0.6794 0.6794 0.7669 0.5459 0.5219 0.5459 0.5185 0.5452 0.5459 0.5452 0.5185 0.5452 0.6794 0.5219 0.5459 0.7669 0.5185 0.5459 0.5459 0.6794 0.5185 0.5452 0.7669 0.5459 0.7669 0.5219 0.5185 0.5459 0.5452 0.6794 0.7669 0.5219 0.5459 0.5452 0.6794 0.5219 0.5459 0.7669 0.5219 0.5219 0.5452 0.6794 0.6794 0.7669 0.5185 0.5452 0.6794 0.6794 0.6794 0.5185 0.5219 0.5459 0.6794 0.5459 0.5459 0.5185 0.6794 0.7669 0.5452 0.7669 0.7669 0.7669 0.5219 0.5185 0.5459 0.5185 0.5452 0.6794 0.5185 0.5185 0.5219 0.5459 0.5452 0.5452 0.5219 0.6794 0.5452 0.7669 0.7669 0.7669 0.5219 0.5185 0.7669 0.5452 0.5459 0.6794 0.5459 0.5459 0.7669 0.5452 0.5185 0.5459 0.5185 0.7669 0.5185 0.5452 0.5459 0.5459 0.5459 0.5185 0.7669 0.5452 0.7669 0.7669 0.7669 0.5452 0.5459 0.5459 0.5452 0.6794 0.5459 0.5219 0.7669 0.5452 0.5459 0.5452 0.5185 0.7669 0.7669 0.7669 0.6794 0.5452 0.5452 0.5452 0.5459 0.5219 0.5452 0.5219 0.5452 0.5459 0.5459 0.5219 0.5459 0.5219 0.5452 0.5452 0.5452 0.5459 0.5219 0.5452 0.5219 0.6794 0.7669 0.7669 0.7669 0.5459 0.6794 0.5452 0.7669 0.5185 0.5452 0.5219 0.5452 0.5185 0.7669 0.6794 0.5185 0.5185 0.6794 0.5219 0.5452 0.5185 0.7669 0.5459 0.5185 0.5459 0.5452 0.5459 0.6794 0.6794 0.5219 0.5185 0.5219 0.7669 0.5185 0.5219 0.5219 0.5219 0.5459 0.5219 0.5185 0.7669 0.5185 0.6794 0.5459 0.5219 0.5459 0.5185 0.6794 0.5185 0.5219 0.6794 0.5219 0.5185 0.5452 0.7669 0.5459 0.5452 0.5185 0.5459 0.5185 0.5459 0.5185 0.5459 0.5452 0.7669 0.7669 0.5459 0.5459 0.5452 0.5219 0.5219 0.5185 0.5219 0.5219 0.7669 0.6794 0.5185 0.5185 0.5459 0.7669 0.5452 0.6794 0.6794 0.5219 0.5219 0.5452 0.6794 0.5185 0.5219 0.6794 0.5459 0.6794 0.5452 0.6794 0.5219 0.5185 0.5459 0.5452 0.6794 0.5452 0.5219 0.5185 0.5185 0.5452 0.5185 0.6794 0.5185 0.5185 0.6794 0.5219 0.5452 0.5452 0.5452 0.5185 0.5219 0.5219 0.7669 0.5185 0.5185 0.5185 0.5459 0.5459 0.5452 0.5219 0.5185 0.5219 0.5459 0.7669 0.5459 0.7669 0.5452 0.5185 0.7669 0.5185 0.5185 0.5459 0.5219 0.5219 0.6794 0.5452 0.5185 0.7669 0.6794 0.5459 0.5459 0.5459 0.5185 0.5185 0.5219 0.5185 0.5452 0.5452 0.7669 0.5452 0.5219 0.5452 0.6794 0.5452 0.5452 0.5185 0.5459 0.5185 0.5459 0.5452 0.7669 0.5219 0.5452 0.5452 0.6794 0.6794 0.7669 0.5185 0.5185 0.5219 0.5459 0.5185 0.6794 0.6794 0.5185 0.5452 0.7669 0.5219 0.7669 0.5459 0.5219 0.6794 0.6794 0.6794 0.7669 0.5459 0.5185 0.5459 0.5459 0.5452 0.5185 0.6794 0.5459 0.5219 0.6794 0.7669 0.5452 0.5185 0.5219 0.5459 0.7669 0.6794 0.6794 0.6794 0.5185 0.7669 0.6794 0.6794 0.5459 0.5459 0.5185 0.5452 0.5452 0.5219 0.5452 0.5452 0.5219 0.5219 0.5452 0.5452 0.5459 0.5452 0.5459 0.5185 0.7669 0.7669 0.5219 0.5452 0.6794 0.5452 0.7669 0.5185 0.5185 0.5185 0.5219 0.5185 0.6794 0.7669 0.6794 0.5219 0.5459 0.5452 0.5452 0.5459 0.5185 0.5219 0.5459 0.7669 0.6794 0.5452 0.5452 0.5219 0.5219 0.7669 0.7669 0.5185 0.5452 0.5452 0.5459 0.5452 0.6794 0.6794 0.7669 0.5185 0.5185 0.5185 0.7669 0.5452 0.5452 0.6794" HIT_INDICES="462 1422 1423 3688 3977 4180 4554 4658 4721 4997 5197 5653 5845 5894 5952 5984 6040 6071 6115 6151 6300 6390 6528 6561 6583 6798 6811 6864 6915 6944 7085 7093 7214 7251 7382 7416 7426 7437 7537 7577 7628 7647 7666 7898 7899 7952 7973 8179 8479 8496 8694 8763 8972 9105 9205 9331 9332 9344 9358 9453 9463 9516 9671 9681 9722 9746 9987 9991 10021 10126 10185 10233 10290 10334 10505 10512 10898 10911 10917 10939 11087 11153 11368 11392 11401 11641 11853 11858 11881 11934 12056 12075 12244 12267 12338 12378 12557 12566 12828 12829 13011 13071 13088 13135 13157 13336 13386 13643 14028 14174 14303 14323 14457 14601 14770 14894 14953 15088 15139 15245 15321 15351 15387 15406 15497 15712 15770 15870 16128 16393 16486 16489 16509 16594 16830 16972 16975 17109 17115 17265 17272 17302 17351 17439 17458 17521 17671 17749 17800 17919 17976 18025 18392 18561 18603 18660 18810 19064 19177 19193 19209 19249 19318 19380 19727 19731 19759 19813 19821 19843 19948 19993 20000 20032 20257 20316 20573 20647 20837 20885 20943 21008 21065 21071 21149 21312 21411 21542 21696 21870 21930 21962 21975 22035 22046 22146 22235 22440 22480 22497 22566 22912 22952 23049 23374 23404 23520 23562 23673 23696 23721 24038 24319 24436 24523 24912 24995 25132 25464 25478 25577 25585 26020 26145 26274 26321 26338 26407 26409 26579 26635 26698 26822 26872 26922 26970 27263 27894 28035 28145 28244 28298 28337 28408 28556 28636 28702 28889 29124 29210 29219 29330 29398 29399 30260 30690 31789 35234 36186 46727 52207 56225 59056" ES_PROFILE="-0.0078 -0.0241 -0.0241 -0.0626 -0.0675 -0.0709 -0.0772 -0.0790 -0.0800 -0.0847 -0.0881 -0.0958 0.3334 0.4657 0.5289 0.5793 0.6132 0.6417 0.6647 0.6843 0.6940 0.7020 0.7070 0.7132 0.7195 0.7209 0.7256 0.7294 0.7331 0.7370 0.7384 0.7421 0.7435 0.7461 0.7469 0.7492 0.7519 0.7546 0.7556 0.7575 0.7591 0.7613 0.7635 0.7617 0.7639 0.7652 0.7669 0.7653 0.7620 0.7634 0.7617 0.7620 0.7600 0.7591 0.7588 0.7580 0.7593 0.7604 0.7615 0.7611 0.7622 0.7626 0.7611 0.7622 0.7627 0.7634 0.7604 0.7615 0.7621 0.7614 0.7615 0.7617 0.7618 0.7621 0.7602 0.7610 0.7554 0.7561 0.7569 0.7575 0.7559 0.7557 0.7529 0.7533 0.7540 0.7508 0.7480 0.7487 0.7491 0.7490 0.7477 0.7481 0.7460 0.7464 0.7459 0.7459 0.7436 0.7442 0.7404 0.7411 0.7387 0.7383 0.7387 0.7385 0.7388 0.7364 0.7362 0.7325 0.7265 0.7246 0.7230 0.7232 0.7215 0.7196 0.7173 0.7157 0.7152 0.7135 0.7131 0.7118 0.7110 0.7110 0.7109 0.7111 0.7100 0.7069 0.7064 0.7051 0.7012 0.6972 0.6960 0.6964 0.6965 0.6955 0.6919 0.6899 0.6903 0.6884 0.6888 0.6866 0.6869 0.6868 0.6864 0.6853 0.6853 0.6847 0.6825 0.6816 0.6811 0.6794 0.6789 0.6784 0.6725 0.6700 0.6696 0.6690 0.6668 0.6628 0.6612 0.6613 0.6613 0.6610 0.6601 0.6594 0.6538 0.6540 0.6539 0.6533 0.6534 0.6534 0.6519 0.6514 0.6516 0.6513 0.6478 0.6471 0.6430 0.6421 0.6391 0.6386 0.6378 0.6370 0.6363 0.6365 0.6354 0.6329 0.6315 0.6295 0.6271 0.6244 0.6236 0.6233 0.6233 0.6226 0.6226 0.6211 0.6198 0.6166 0.6161 0.6161 0.6151 0.6094 0.6090 0.6075 0.6022 0.6019 0.6001 0.5996 0.5979 0.5977 0.5975 0.5922 0.5876 0.5858 0.5845 0.5780 0.5768 0.5746 0.5691 0.5690 0.5675 0.5675 0.5602 0.5582 0.5561 0.5554 0.5552 0.5542 0.5543 0.5515 0.5506 0.5497 0.5476 0.5469 0.5461 0.5454 0.5405 0.5299 0.5275 0.5257 0.5241 0.5232 0.5226 0.5215 0.5190 0.5177 0.5166 0.5134 0.5095 0.5080 0.5079 0.5060 0.5049 0.5049 0.4903 0.4830 0.4644 0.4059 0.3897 0.2107 0.1176 0.0494 0.0013" RANK_AT_ES="7973.0000" RANK_SCORE_AT_ES="5.7248"/>
  <DTG RANKED_LIST="fpkm.rnk" TEMPLATE="sample.cls" GENESET="gene_sets.gmt#MYELOID_CELL_DIFFERENTIATION(GO:0030099)" ES="0.8112" NES="1.2857" NP="0.1410" FDR="0.4736" FWER="0.4930" RND_ES="0.8913 0.5072 0.5072 0.5500 0.5500 0.8112 0.5500 0.8112 0.5481 0.8112 0.8913 0.8112 0.8112 0.8112 0.5500 0.5481 0.5072 0.5072 0.5072 0.5050 0.5050 0.5072 0.8112 0.5072 0.5050 0.8112 0.8112 0.5050 0.5500 0.8112 0.5481 0.5500 0.8913 0.8112 0.8913 0.5050 0.8112 0.5500 0.5050 0.5050 0.5481 0.5481 0.5050 0.8112 0.5481 0.8112 0.5050 0.5072 0.8112 0.5481 0.8112 0.8913 0.5500 0.5050 0.5072 0.8112 0.8112 0.5050 0.5072 0.5500 0.5500 0.8112 0.5050 0.8913 0.5050 0.5500 0.8913 0.5072 0.5481 0.8913 0.5050 0.5500 0.5481 0.8112 0.8112 0.5072 0.8913 0.8913 0.5500 0.5500 0.5481 0.8112 0.5072 0.5072 0.5050 0.8913 0.5050 0.5050 0.5050 0.5481 0.8913 0.5500 0.8913 0.5500 0.5481 0.8112 0.5050 0.5072 0.8913 0.5481 0.5481 0.8112 0.5072 0.8913 0.5500 0.8913 0.5481 0.8112 0.5072 0.8913 0.8112 0.8913 0.8112 0.8112 0.8913 0.5500 0.5500 0.5072 0.5481 0.5050 0.5500 0.8112 0.8112 0.8112 0.8112 0.5481 0.5050 0.8112 0.5050 0.5500 0.8112 0.8913 0.5050 0.5050 0.5050 0.5050 0.5500 0.8913 0.8913 0.8112 0.5481 0.8112 0.8112 0.8913 0.5050 0.8112 0.8913 0.8112 0.5481 0.5481 0.5050 0.5481 0.5481 0.5500 0.8112 0.8913 0.5481 0.5500 0.5500 0.5050 0.8112 0.5481 0.5500 0.5072 0.5500 0.5500 0.8913 0.8913 0.8913 0.5050 0.5481 0.8112 0.5481 0.8112 0.5500 0.8112 0.5050 0.8112 0.5050 0.8112 0.5050 0.5050 0.5500 0.8112 0.5072 0.5050 0.5072 0.8112 0.8112 0.5481 0.5500 0.5050 0.8913 0.8913 0.5481 0.5050 0.5050 0.5500 0.5050 0.8913 0.5072 0.5072 0.5050 0.8913 0.5072 0.5050 0.5072 0.5050 0.5500 0.5050 0.5072 0.8112 0.5050 0.5072 0.5072 0.5481 0.5481 0.5481 0.8112 0.5050 0.8913 0.5500 0.8913 0.8913 0.5500 0.5481 0.5481 0.5481 0.8913 0.5072 0.5500 0.5050 0.5072 0.5072 0.8112 0.5050 0.8112 0.5500 0.8913 0.5500 0.5500 0.5500 0.8913 0.8112 0.5481 0.8112 0.5072 0.5072 0.5481 0.8913 0.5481 0.8112 0.5481 0.5481 0.5072 0.8112 0.5481 0.8112 0.8112 0.8913 0.5072 0.5500 0.5050 0.5050 0.5481 0.5481 0.5050 0.5481 0.5050 0.5050 0.5481 0.8913 0.8112 0.8913 0.5481 0.5481 0.8112 0.5481 0.5500 0.8913 0.8112 0.5050 0.5050 0.8112 0.5500 0.5500 0.5072 0.8913 0.5050 0.8112 0.5072 0.5072 0.8112 0.8913 0.8112 0.5072 0.5072 0.5072 0.8112 0.8112 0.5500 0.8112 0.5050 0.5072 0.5500 0.8112 0.8112 0.5500 0.5050 0.5072 0.8913 0.5050 0.8112 0.5481 0.8112 0.5500 0.5050 0.5072 0.8913 0.5072 0.5072 0.8913 0.5072 0.5500 0.5481 0.5500 0.5050 0.5072 0.5500 0.5072 0.8112 0.5072 0.5050 0.5050 0.8913 0.5072 0.8913 0.5072 0.5500 0.5050 0.8112 0.5050 0.5050 0.5500 0.5050 0.5072 0.5500 0.5072 0.5500 0.8913 0.5500 0.5050 0.5500 0.8913 0.8913 0.8913 0.5500 0.5072 0.8112 0.5050 0.8112 0.8112 0.8112 0.5072 0.5050 0.5072 0.5481 0.5500 0.8112 0.5072 0.8112 0.5481 0.5072 0.5072 0.8112 0.8112 0.5072 0.5050 0.5481 0.8112 0.5481 0.5500 0.5481 0.5072 0.5072 0.5072 0.5481 0.8112 0.5050 0.8913 0.8913 0.5500 0.5481 0.5481 0.5500 0.8112 0.8112 0.5500 0.5500 0.5500 0.5072 0.5481 0.8112 0.5050 0.5050 0.5072 0.5072 0.5072 0.5072 0.5072 0.8913 0.8112 0.5072 0.5072 0.5481 0.5481 0.8913 0.5072 0.5072 0.8112 0.5050 0.5481 0.8112 0.5072 0.5500 0.8913 0.5481 0.8913 0.5072 0.8112 0.5072 0.5481 0.8112 0.8913 0.8913 0.8112 0.8913 0.5050 0.5072 0.8913 0.5072 0.5500 0.5072 0.5072 0.8112 0.8112 0.5050 0.5072 0.5500 0.8913 0.5481 0.5500 0.8112 0.5072 0.8913 0.5500 0.5481 0.5500 0.5050 0.5050 0.5481 0.5500 0.5050 0.8112 0.5500 0.8112 0.5072 0.5050 0.8112 0.5481 0.5481 0.8112 0.5481 0.5050 0.5481 0.5050 0.8112 0.5072 0.5072 0.8112 0.8112 0.8913 0.5072 0.8112 0.5072 0.5050 0.5500 0.5072 0.8112 0.5050 0.8112 0.8112 0.5072 0.5072 0.5500 0.5481 0.5072 0.5072 0.8913 0.5481 0.5481 0.5500 0.5481 0.5481 0.8913 0.5481 0.5481 0.5050 0.8112 0.8112 0.5072 0.5481 0.5050 0.5072 0.5500 0.8112 0.8112 0.5481 0.8112 0.5500 0.8913 0.5050 0.8112 0.5050 0.8112 0.5481 0.5050 0.5072 0.8112 0.8112 0.8112 0.5072 0.5500 0.5500 0.5500 0.5481 0.5072 0.5500 0.5500 0.5500 0.5500 0.5500 0.8913 0.8913 0.5481 0.8913 0.8913 0.5050 0.5481 0.8913 0.8913 0.5500 0.8913 0.8112 0.5500 0.5072 0.5050 0.8913 0.8913 0.5481 0.5500 0.8112 0.5481 0.5481 0.5050 0.5481 0.5500 0.5072 0.5050 0.5072 0.5500 0.8112 0.5500 0.5072 0.5500 0.5500 0.8112 0.5072 0.8112 0.5072 0.8913 0.5072 0.5050 0.5050 0.5481 0.8913 0.8913 0.8112 0.5500 0.5072 0.5500 0.5050 0.5481 0.5500 0.5481 0.5050 0.5481 0.8913 0.5072 0.5500 0.8112 0.5050 0.5500 0.5500 0.8913 0.5050 0.5481 0.8112 0.5500 0.8112 0.5072 0.5050 0.5500 0.5481 0.8913 0.8112 0.5072 0.5500 0.5481 0.8913 0.5072 0.5500 0.8112 0.5072 0.5072 0.5481 0.8913 0.8913 0.8112 0.5050 0.5481 0.8913 0.8913 0.8913 0.5050 0.5072 0.5500 0.8913 0.5500 0.5500 0.5050 0.8913 0.8112 0.5481 0.8112 0.8112 0.8112 0.5072 0.5050 0.5500 0.5050 0.5481 0.8913 0.5050 0.5050 0.5072 0.5500 0.5481 0.5481 0.5072 0.8913 0.5481 0.8112 0.8112 0.8112 0.5072 0.5050 0.8112 0.5481 0.5500 0.8913 0.5500 0.5500 0.8112 0.5481 0.5050 0.5500 0.5050 0.8112 0.5050 0.5481 0.5500 0.5500 0.5500 0.5050 0.8112 0.5481 0.8112 0.8112 0.8112 0.5481 0.5500 0.5500 0.5481 0.8913 0.5500 0.5072 0.8112 0.5481 0.5500 0.5481 0.5050 0.8112 0.8112 0.8112 0.8913 0.5481 0.5481 0.5481 0.5500 0.5072 0.5481 0.5072 0.5481 0.5500 0.5500 0.5072 0.5500 0.5072 0.5481 0.5481 0.5481 0.5500 0.5072 0.5481 0.5072 0.8913 0.8112 0.8112 0.8112 0.5500 0.8913 0.5481 0.8112 0.5050 0.5481 0.5072 0.5481 0.5050 0.8112 0.8913 0.5050 0.5050 0.8913 0.5072 0.5481 0.5050 0.8112 0.5500 0.5050 0.5500 0.5481 0.5500 0.8913 0.8913 0.5072 0.5050 0.5072 0.8112 0.5050 0.5072 0.5072 0.5072 0.5500 0.5072 0.5050 0.8112 0.5050 0.8913 0.5500 0.5072 0.5500 0.5050 0.8913 0.5050 0.5072 0.8913 0.5072 0.5050 0.5481 0.8112 0.5500 0.5481 0.5050 0.5500 0.5050 0.5500 0.5050 0.5500 0.5481 0.8112 0.8112 0.5500 0.5500 0.5481 0.5072 0.5072 0.5050 0.5072 0.5072 0.8112 0.8913 0.5050 0.5050 0.5500 0.8112 0.5481 0.8913 0.8913 0.5072 0.5072 0.5481 0.8913 0.5050 0.5072 0.8913 0.5500 0.8913 0.5481 0.8913 0.5072 0.5050 0.5500 0.5481 0.8913 0.5481 0.5072 0.5050 0.5050 0.5481 0.5050 0.8913 0.5050 0.5050 0.8913 0.5072 0.5481 0.5481 0.5481 0.5050 0.5072 0.5072 0.8112 0.5050 0.5050 0.5050 0.5500 0.5500 0.5481 0.5072 0.5050 0.5072 0.5500 0.8112 0.5500 0.8112 0.5481 0.5050 0.8112 0.5050 0.5050 0.5500 0.5072 0.5072 0.8913 0.5481 0.5050 0.8112 0.8913 0.5500 0.5500 0.5500 0.5050 0.5050 0.5072 0.5050 0.5481 0.5481 0.8112 0.5481 0.5072 0.5481 0.8913 0.5481 0.5481 0.5050 0.5500 0.5050 0.5500 0.5481 0.8112 0.5072 0.5481 0.5481 0.8913 0.8913 0.8112 0.5050 0.5050 0.5072 0.5500 0.5050 0.8913 0.8913 0.5050 0.5481 0.8112 0.5072 0.8112 0.5500 0.5072 0.8913 0.8913 0.8913 0.8112 0.5500 0.5050 0.5500 0.5500 0.5481 0.5050 0.8913 0.5500 0.5072 0.8913 0.8112 0.5481 0.5050 0.5072 0.5500 0.8112 0.8913 0.8913 0.8913 0.5050 0.8112 0.8913 0.8913 0.5500 0.5500 0.5050 0.5481 0.5481 0.5072 0.5481 0.5481 0.5072 0.5072 0.5481 0.5481 0.5500 0.5481 0.5500 0.5050 0.8112 0.8112 0.5072 0.5481 0.8913 0.5481 0.8112 0.5050 0.5050 0.5050 0.5072 0.5050 0.8913 0.8112 0.8913 0.5072 0.5500 0.5481 0.5481 0.5500 0.5050 0.5072 0.5500 0.8112 0.8913 0.5481 0.5481 0.5072 0.5072 0.8112 0.8112 0.5050 0.5481 0.5481 0.5500 0.5481 0.8913 0.8913 0.8112 0.5050 0.5050 0.5050 0.8112 0.5481 0.5481 0.8913" HIT_INDICES="78 118 553 637 830 904 968 1109 1193 1287 2002 2127 2428 2516 3261 3323 3765 3950 3971 3976 4037 4233 4342 4495 4854 5031 5049 5188 5649 5828 5983 6007 6027 6029 6114 6142 6202 6294 6303 6373 6381 6442 6527 6564 6626 6706 6754 6903 6928 7131 7134 7159 7504 7665 7727 7837 7907 7935 7939 8028 8241 8351 8380 8451 8553 8746 8791 8946 8999 9023 9133 9351 9368 9411 9615 9637 9889 9967 10124 10170 10188 10262 10275 10293 10430 10523 10604 10643 10693 10768 10793 10798 10901 10960 10998 11089 11293 11372 11393 11550 11898 11965 12040 12189 12195 12246 12250 12402 12421 12443 12664 12827 12908 13004 13216 13291 13329 13372 13386 13415 13678 13697 13805 13828 13967 14031 14140 14224 14425 14434 14664 14779 14903 15047 15132 15186 15205 15258 15381 15435 15462 15485 15508 15684 15869 15981 16246 16570 16835 17014 17051 17052 17064 17088 17343 17348 17419 17552 17618 17802 17812 17938 17948 17949 18087 18098 18103 18124 18229 18242 18261 18343 18525 18568 18589 18671 18747 18869 18895 18946 19010 19272 19286 19291 19321 19589 19624 19653 19710 19763 19904 19907 19937 20085 20244 20255 20285 20635 20665 20690 20696 20715 20734 20735 20771 20905 20939 20968 21051 21166 21405 21502 21525 21605 21614 21649 21805 22081 22135 22149 22161 22240 22321 22606 22809 22844 22859 22960 23009 23092 23110 23260 23261 23322 23466 23478 23479 23558 23563 23586 23588 23624 23746 23797 23805 23855 23923 23933 24037 24178 24425 24543 24565 24711 24786 24797 25019 25081 25114 25190 25224 25305 25576 25582 25874 25903 25927 25949 26053 26073 26113 26133 26203 26262 26316 26338 26453 26489 26515 26531 26535 26565 26569 26802 26828 26855 26906 26937 26970 26997 27061 27071 27073 27100 27124 27154 27221 27222 27234 27256 27432 27454 27588 27637 27773 27782 27813 27819 27917 27954 28016 28129 28158 28188 28202 28251 28266 28294 28301 28357 28391 28488 28502 28575 28596 28647 28703 28814 28829 28862 28963 29022 29033 29035 29039 29046 29165 29232 29297 29329 29387 29430 29436 29443 29447 29516 29547 29569 29618 29630 29744 29900 30092 30106 30384 30448 30715 31165 31560 31607 32337 32444 32840 33036 33357 35978 36862 37785 38392 38827 38999 39717 40355 41343 41561 43234 43624 43818 44640 45311 46186 47177 48475 49141 51067 51162 51833 52629 52680 53064 53407 56299 56672 57062 57220 57394 58037" ES_PROFILE="-0.0013 -0.0020 -0.0094 -0.0108 -0.0141 -0.0153 -0.0164 -0.0187 -0.0202 -0.0217 -0.0339 -0.0360 -0.0411 -0.0426 -0.0552 -0.0563 -0.0638 -0.0669 -0.0673 -0.0673 -0.0683 -0.0717 -0.0735 -0.0761 -0.0822 -0.0852 -0.0855 -0.0878 -0.0956 0.6564 0.6812 0.7032 0.7226 0.7421 0.7535 0.7641 0.7720 0.7770 0.7833 0.7874 0.7924 0.7960 0.7985 0.8015 0.8037 0.8054 0.8074 0.8073 0.8092 0.8078 0.8097 0.8112 0.8068 0.8054 0.8056 0.8049 0.8049 0.8056 0.8067 0.8063 0.8036 0.8027 0.8032 0.8029 0.8021 0.7997 0.7997 0.7979 0.7978 0.7981 0.7970 0.7940 0.7944 0.7944 0.7916 0.7918 0.7882 0.7875 0.7854 0.7852 0.7854 0.7847 0.7851 0.7854 0.7836 0.7825 0.7817 0.7815 0.7812 0.7804 0.7805 0.7810 0.7797 0.7792 0.7790 0.7780 0.7750 0.7741 0.7742 0.7720 0.7665 0.7658 0.7649 0.7628 0.7631 0.7627 0.7630 0.7608 0.7609 0.7609 0.7575 0.7551 0.7541 0.7528 0.7496 0.7487 0.7484 0.7480 0.7481 0.7479 0.7438 0.7438 0.7423 0.7422 0.7402 0.7394 0.7379 0.7368 0.7337 0.7338 0.7302 0.7285 0.7267 0.7245 0.7234 0.7227 0.7227 0.7221 0.7203 0.7196 0.7194 0.7193 0.7192 0.7165 0.7136 0.7119 0.7076 0.7024 0.6981 0.6953 0.6949 0.6951 0.6951 0.6949 0.6908 0.6910 0.6900 0.6879 0.6870 0.6841 0.6841 0.6822 0.6822 0.6824 0.6803 0.6803 0.6804 0.6803 0.6787 0.6787 0.6785 0.6773 0.6744 0.6739 0.6737 0.6725 0.6714 0.6695 0.6693 0.6686 0.6677 0.6634 0.6634 0.6635 0.6631 0.6587 0.6583 0.6580 0.6572 0.6565 0.6542 0.6544 0.6540 0.6517 0.6491 0.6491 0.6487 0.6429 0.6426 0.6423 0.6424 0.6422 0.6420 0.6422 0.6417 0.6396 0.6392 0.6388 0.6376 0.6358 0.6318 0.6303 0.6301 0.6288 0.6288 0.6284 0.6259 0.6213 0.6205 0.6204 0.6203 0.6191 0.6179 0.6131 0.6098 0.6093 0.6092 0.6076 0.6069 0.6056 0.6054 0.6029 0.6030 0.6021 0.5998 0.5997 0.5998 0.5985 0.5986 0.5983 0.5984 0.5979 0.5959 0.5951 0.5951 0.5943 0.5933 0.5932 0.5916 0.5893 0.5851 0.5832 0.5830 0.5806 0.5794 0.5793 0.5756 0.5746 0.5741 0.5729 0.5724 0.5711 0.5666 0.5666 0.5617 0.5613 0.5609 0.5606 0.5589 0.5587 0.5581 0.5578 0.5567 0.5557 0.5549 0.5546 0.5527 0.5521 0.5518 0.5515 0.5515 0.5511 0.5511 0.5472 0.5468 0.5464 0.5456 0.5451 0.5446 0.5442 0.5432 0.5431 0.5431 0.5427 0.5423 0.5419 0.5408 0.5408 0.5407 0.5403 0.5374 0.5371 0.5348 0.5341 0.5318 0.5317 0.5312 0.5311 0.5295 0.5289 0.5279 0.5260 0.5256 0.5251 0.5249 0.5241 0.5239 0.5234 0.5233 0.5224 0.5219 0.5203 0.5200 0.5188 0.5185 0.5177 0.5167 0.5149 0.5147 0.5141 0.5124 0.5114 0.5113 0.5113 0.5112 0.5111 0.5091 0.5080 0.5069 0.5064 0.5054 0.5047 0.5046 0.5045 0.5045 0.5033 0.5028 0.5024 0.5016 0.5014 0.4995 0.4969 0.4936 0.4934 0.4887 0.4876 0.4831 0.4754 0.4687 0.4680 0.4555 0.4537 0.4470 0.4437 0.4383 0.3937 0.3786 0.3629 0.3526 0.3452 0.3423 0.3301 0.3193 0.3025 0.2988 0.2703 0.2637 0.2604 0.2464 0.2350 0.2201 0.2033 0.1812 0.1699 0.1371 0.1355 0.1241 0.1106 0.1097 0.1032 0.0974 0.0482 0.0419 0.0352 0.0326 0.0296 0.0187" RANK_AT_ES="7159.0000" RANK_SCORE_AT_ES="9.8058"/>
  <DTG RANKED_LIST="fpkm.rnk" TEMPLATE="sample.cls" GENESET="gene_sets.gmt#NEGATIVE_REGULATION_OF_RESPONSE_TO_DRUG(GO:2001024)" ES="0.8322" NES="1.2857" NP="0.1410" FDR="0.4737" FWER="0.3250" RND_ES="0.8589 0.5260 0.5260 0.5852 0.5852 0.8322 0.5852 0.8322 0.5708 0.8322 0.8589 0.8322 0.8322 0.8322 0.5852 0.5708 0.5260 0.5260 0.5260 0.5293 0.5293 0.5260 0.8322 0.5260 0.5293 0.8322 0.8322 0.5293 0.5852 0.8322 0.5708 0.5852 0.8589 0.8322 0.8589 0.5293 0.8322 0.5852 0.5293 0.5293 0.5708 0.5708 0.5293 0.8322 0.5708 0.8322 0.5293 0.5260 0.8322 0.5708 0.8322 0.8589 0.5852 0.5293 0.5260 0.8322 0.8322 0.5293 0.5260 0.5852 0.5852 0.8322 0.5293 0.8589 0.5293 0.5852 0.8589 0.5260 0.5708 0.8589 0.5293 0.5852 0.5708 0.8322 0.8322 0.5260 0.8589 0.8589 0.5852 0.5852 0.5708 0.8322 0.5260 0.5260 0.5293 0.8589 0.5293 0.5293 0.5293 0.5708 0.8589 0.5852 0.8589 0.5852 0.5708 0.8322 0.5293 0.5260 0.8589 0.5708 0.5708 0.8322 0.5260 0.8589 0.5852 0.8589 0.5708 0.8322 0.5260 0.8589 0.8322 0.8589 0.8322 0.8322 0.8589 0.5852 0.5852 0.5260 0.5708 0.5293 0.5852 0.8322 0.8322 0.8322 0.8322 0.5708 0.5293 0.8322 0.5293 0.5852 0.8322 0.8589 0.5293 0.5293 0.5293 0.5293 0.5852 0.8589 0.8589 0.8322 0.5708 0.8322 0.8322 0.8589 0.5293 0.8322 0.8589 0.8322 0.5708 0.5708 0.5293 0.5708 0.5708 0.5852 0.8322 0.8589 0.5708 0.5852 0.5852 0.5293 0.8322 0.5708 0.5852 0.5260 0.5852 0.5852 0.8589 0.8589 0.8589 0.5293 0.5708 0.8322 0.5708 0.8322 0.5852 0.8322 0.5293 0.8322 0.5293 0.8322 0.5293 0.5293 0.5852 0.8322 0.5260 0.5293 0.5260 0.8322 0.8322 0.5708 0.5852 0.5293 0.8589 0.8589 0.5708 0.5293 0.5293 0.5852 0.5293 0.8589 0.5260 0.5260 0.5293 0.8589 0.5260 0.5293 0.5260 0.5293 0.5852 0.5293 0.5260 0.8322 0.5293 0.5260 0.5260 0.5708 0.5708 0.5708 0.8322 0.5293 0.8589 0.5852 0.8589 0.8589 0.5852 0.5708 0.5708 0.5708 0.8589 0.5260 0.5852 0.5293 0.5260 0.5260 0.8322 0.5293 0.8322 0.5852 0.8589 0.5852 0.5852 0.5852 0.8589 0.8322 0.5708 0.8322 0.5260 0.5260 0.5708 0.8589 0.5708 0.8322 0.5708 0.5708 0.5260 0.8322 0.5708 0.8322 0.8322 0.8589 0.5260 0.5852 0.5293 0.5293 0.5708 0.5708 0.5293 0.5708 0.5293 0.5293 0.5708 0.8589 0.8322 0.8589 0.5708 0.5708 0.8322 0.5708 0.5852 0.8589 0.8322 0.5293 0.5293 0.8322 0.5852 0.5852 0.5260 0.8589 0.5293 0.8322 0.5260 0.5260 0.8322 0.8589 0.8322 0.5260 0.5260 0.5260 0.8322 0.8322 0.5852 0.8322 0.5293 0.5260 0.5852 0.8322 0.8322 0.5852 0.5293 0.5260 0.8589 0.5293 0.8322 0.5708 0.8322 0.5852 0.5293 0.5260 0.8589 0.5260 0.5260 0.8589 0.5260 0.5852 0.5708 0.5852 0.5293 0.5260 0.5852 0.5260 0.8322 0.5260 0.5293 0.5293 0.8589 0.5260 0.8589 0.5260 0.5852 0.5293 0.8322 0.5293 0.5293 0.5852 0.5293 0.5260 0.5852 0.5260 0.5852 0.8589 0.5852 0.5293 0.5852 0.8589 0.8589 0.8589 0.5852 0.5260 0.8322 0.5293 0.8322 0.8322 0.8322 0.5260 0.5293 0.5260 0.5708 0.5852 0.8322 0.5260 0.8322 0.5708 0.5260 0.5260 0.8322 0.8322 0.5260 0.5293 0.5708 0.8322 0.5708 0.5852 0.5708 0.5260 0.5260 0.5260 0.5708 0.8322 0.5293 0.8589 0.8589 0.5852 0.5708 0.5708 0.5852 0.8322 0.8322 0.5852 0.5852 0.5852 0.5260 0.5708 0.8322 0.5293 0.5293 0.5260 0.5260 0.5260 0.5260 0.5260 0.8589 0.8322 0.5260 0.5260 0.5708 0.5708 0.8589 0.5260 0.5260 0.8322 0.5293 0.5708 0.8322 0.5260 0.5852 0.8589 0.5708 0.8589 0.5260 0.8322 0.5260 0.5708 0.8322 0.8589 0.8589 0.8322 0.8589 0.5293 0.5260 0.8589 0.5260 0.5852 0.5260 0.5260 0.8322 0.8322 0.5293 0.5260 0.5852 0.8589 0.5708 0.5852 0.8322 0.5260 0.8589 0.5852 0.5708 0.5852 0.5293 0.5293 0.5708 0.5852 0.5293 0.8322 0.5852 0.8322 0.5260 0.5293 0.8322 0.5708 0.5708 0.8322 0.5708 0.5293 0.5708 0.5293 0.8322 0.5260 0.5260 0.8322 0.8322 0.8589 0.5260 0.8322 0.5260 0.5293 0.5852 0.5260 0.8322 0.5293 0.8322 0.8322 0.5260 0.5260 0.5852 0.5708 0.5260 0.5260 0.8589 0.5708 0.5708 0.5852 0.5708 0.5708 0.8589 0.5708 0.5708 0.5293 0.8322 0.8322 0.5260 0.5708 0.5293 0.5260 0.5852 0.8322 0.8322 0.5708 0.8322 0.5852 0.8589 0.5293 0.8322 0.5293 0.8322 0.5708 0.5293 0.5260 0.8322 0.8322 0.8322 0.5260 0.5852 0.5852 0.5852 0.5708 0.5260 0.5852 0.5852 0.5852 0.5852 0.5852 0.8589 0.8589 0.5708 0.8589 0.8589 0.5293 0.5708 0.8589 0.8589 0.5852 0.8589 0.8322 0.5852 0.5260 0.5293 0.8589 0.8589 0.5708 0.5852 0.8322 0.5708 0.5708 0.5293 0.5708 0.5852 0.5260 0.5293 0.5260 0.5852 0.8322 0.5852 0.5260 0.5852 0.5852 0.8322 0.5260 0.8322 0.5260 0.8589 0.5260 0.5293 0.5293 0.5708 0.8589 0.8589 0.8322 0.5852 0.5260 0.5852 0.5293 0.5708 0.5852 0.5708 0.5293 0.5708 0.8589 0.5260 0.5852 0.8322 0.5293 0.5852 0.5852 0.8589 0.5293 0.5708 0.8322 0.5852 0.8322 0.5260 0.5293 0.5852 0.5708 0.8589 0.8322 0.5260 0.5852 0.5708 0.8589 0.5260 0.5852 0.8322 0.5260 0.5260 0.5708 0.8589 0.8589 0.8322 0.5293 0.5708 0.8589 0.8589 0.8589 0.5293 0.5260 0.5852 0.8589 0.5852 0.5852 0.5293 0.8589 0.8322 0.5708 0.8322 0.8322 0.8322 0.5260 0.5293 0.5852 0.5293 0.5708 0.8589 0.5293 0.5293 0.5260 0.5852 0.5708 0.5708 0.5260 0.8589 0.5708 0.8322 0.8322 0.8322 0.5260 0.5293 0.8322 0.5708 0.5852 0.8589 0.5852 0.5852 0.8322 0.5708 0.5293 0.5852 0.5293 0.8322 0.5293 0.5708 0.5852 0.5852 0.5852 0.5293 0.8322 0.5708 0.8322 0.8322 0.8322 0.5708 0.5852 0.5852 0.5708 0.8589 0.5852 0.5260 0.8322 0.5708 0.5852 0.5708 0.5293 0.8322 0.8322 0.8322 0.8589 0.5708 0.5708 0.5708 0.5852 0.5260 0.5708 0.5260 0.5708 0.5852 0.5852 0.5260 0.5852 0.5260 0.5708 0.5708 0.5708 0.5852 0.5260 0.5708 0.5260 0.8589 0.8322 0.8322 0.8322 0.5852 0.8589 0.5708 0.8322 0.5293 0.5708 0.5260 0.5708 0.5293 0.8322 0.8589 0.5293 0.5293 0.8589 0.5260 0.5708 0.5293 0.8322 0.5852 0.5293 0.5852 0.5708 0.5852 0.8589 0.8589 0.5260 0.5293 0.5260 0.8322 0.5293 0.5260 0.5260 0.5260 0.5852 0.5260 0.5293 0.8322 0.5293 0.8589 0.5852 0.5260 0.5852 0.5293 0.8589 0.5293 0.5260 0.8589 0.5260 0.5293 0.5708 0.8322 0.5852 0.5708 0.5293 0.5852 0.5293 0.5852 0.5293 0.5852 0.5708 0.8322 0.8322 0.5852 0.5852 0.5708 0.5260 0.5260 0.5293 0.5260 0.5260 0.8322 0.8589 0.5293 0.5293 0.5852 0.8322 0.5708 0.8589 0.8589 0.5260 0.5260 0.5708 0.8589 0.5293 0.5260 0.8589 0.5852 0.8589 0.5708 0.8589 0.5260 0.5293 0.5852 0.5708 0.8589 0.5708 0.5260 0.5293 0.5293 0.5708 0.5293 0.8589 0.5293 0.5293 0.8589 0.5260 0.5708 0.5708 0.5708 0.5293 0.5260 0.5260 0.8322 0.5293 0.5293 0.5293 0.5852 0.5852 0.5708 0.5260 0.5293 0.5260 0.5852 0.8322 0.5852 0.8322 0.5708 0.5293 0.8322 0.5293 0.5293 0.5852 0.5260 0.5260 0.8589 0.5708 0.5293 0.8322 0.8589 0.5852 0.5852 0.5852 0.5293 0.5293 0.5260 0.5293 0.5708 0.5708 0.8322 0.5708 0.5260 0.5708 0.8589 0.5708 0.5708 0.5293 0.5852 0.5293 0.5852 0.5708 0.8322 0.5260 0.5708 0.5708 0.8589 0.8589 0.8322 0.5293 0.5293 0.5260 0.5852 0.5293 0.8589 0.8589 0.5293 0.5708 0.8322 0.5260 0.8322 0.5852 0.5260 0.8589 0.8589 0.8589 0.8322 0.5852 0.5293 0.5852 0.5852 0.5708 0.5293 0.8589 0.5852 0.5260 0.8589 0.8322 0.5708 0.5293 0.5260 0.5852 0.8322 0.8589 0.8589 0.8589 0.5293 0.8322 0.8589 0.8589 0.5852 0.5852 0.5293 0.5708 0.5708 0.5260 0.5708 0.5708 0.5260 0.5260 0.5708 0.5708 0.5852 0.5708 0.5852 0.5293 0.8322 0.8322 0.5260 0.5708 0.8589 0.5708 0.8322 0.5293 0.5293 0.5293 0.5260 0.5293 0.8589 0.8322 0.8589 0.5260 0.5852 0.5708 0.5708 0.5852 0.5293 0.5260 0.5852 0.8322 0.8589 0.5708 0.5708 0.5260 0.5260 0.8322 0.8322 0.5293 0.5708 0.5708 0.5852 0.5708 0.8589 0.8589 0.8322 0.5293 0.5293 0.5293 0.8322 0.5708 0.5708 0.8589" HIT_INDICES="135 5894 7360 7426 11381 13001 13552 14492 15177 15435 16608 18009 18880 22498 22728 22919 23849 24543 24559 24655 25798 27684 28782 29416 29578 37512 37991 40114 41364 44154 47661 48582 54464 56972" ES_PROFILE="-0.0023 0.8176 0.8136 0.8322 0.7711 0.7482 0.7430 0.7309 0.7227 0.7217 0.7048 0.6835 0.6710 0.6112 0.6087 0.6068 0.5922 0.5815 0.5823 0.5816 0.5631 0.5316 0.5131 0.5024 0.4997 0.3655 0.3575 0.3216 0.3005 0.2533 0.1940 0.1785 0.0790 0.0366" RANK_AT_ES="7426.0000" RANK_SCORE_AT_ES="7.8245"/>
  <DTG RANKED_LIST="fpkm.rnk" TEMPLATE="sample.cls" GENESET="gene_sets.gmt#AXONOGENESIS(GO:0007409)" ES="0.8108" NES="1.2857" NP="0.1410" FDR="0.4738" FWER="0.3250" RND_ES="0.8865 0.5055 0.5055 0.5470 0.5470 0.8108 0.5470 0.8108 0.5578 0.8108 0.8865 0.8108 0.8108 0.8108 0.5470 0.5578 0.5055 0.5055 0.5055 0.5024 0.5024 0.5055 0.8108 0.5055 0.5024 0.8108 0.8108 0.5024 0.5470 0.8108 0.5578 0.5470 0.8865 0.8108 0.8865 0.5024 0.8108 0.5470 0.5024 0.5024 0.5578 0.5578 0.5024 0.8108 0.5578 0.8108 0.5024 0.5055 0.8108 0.5578 0.8108 0.8865 0.5470 0.5024 0.5055 0.8108 0.8108 0.5024 0.5055 0.5470 0.5470 0.8108 0.5024 0.8865 0.5024 0.5470 0.8865 0.5055 0.5578 0.8865 0.5024 0.5470 0.5578 0.8108 0.8108 0.5055 0.8865 0.8865 0.5470 0.5470 0.5578 0.8108 0.5055 0.5055 0.5024 0.8865 0.5024 0.5024 0.5024 0.5578 0.8865 0.5470 0.8865 0.5470 0.5578 0.8108 0.5024 0.5055 0.8865 0.5578 0.5578 0.8108 0.5055 0.8865 0.5470 0.8865 0.5578 0.8108 0.5055 0.8865 0.8108 0.8865 0.8108 0.8108 0.8865 0.5470 0.5470 0.5055 0.5578 0.5024 0.5470 0.8108 0.8108 0.8108 0.8108 0.5578 0.5024 0.8108 0.5024 0.5470 0.8108 0.8865 0.5024 0.5024 0.5024 0.5024 0.5470 0.8865 0.8865 0.8108 0.5578 0.8108 0.8108 0.8865 0.5024 0.8108 0.8865 0.8108 0.5578 0.5578 0.5024 0.5578 0.5578 0.5470 0.8108 0.8865 0.5578 0.5470 0.5470 0.5024 0.8108 0.5578 0.5470 0.5055 0.5470 0.5470 0.8865 0.8865 0.8865 0.5024 0.5578 0.8108 0.5578 0.8108 0.5470 0.8108 0.5024 0.8108 0.5024 0.8108 0.5024 0.5024 0.5470 0.8108 0.5055 0.5024 0.5055 0.8108 0.8108 0.5578 0.5470 0.5024 0.8865 0.8865 0.5578 0.5024 0.5024 0.5470 0.5024 0.8865 0.5055 0.5055 0.5024 0.8865 0.5055 0.5024 0.5055 0.5024 0.5470 0.5024 0.5055 0.8108 0.5024 0.5055 0.5055 0.5578 0.5578 0.5578 0.8108 0.5024 0.8865 0.5470 0.8865 0.8865 0.5470 0.5578 0.5578 0.5578 0.8865 0.5055 0.5470 0.5024 0.5055 0.5055 0.8108 0.5024 0.8108 0.5470 0.8865 0.5470 0.5470 0.5470 0.8865 0.8108 0.5578 0.8108 0.5055 0.5055 0.5578 0.8865 0.5578 0.8108 0.5578 0.5578 0.5055 0.8108 0.5578 0.8108 0.8108 0.8865 0.5055 0.5470 0.5024 0.5024 0.5578 0.5578 0.5024 0.5578 0.5024 0.5024 0.5578 0.8865 0.8108 0.8865 0.5578 0.5578 0.8108 0.5578 0.5470 0.8865 0.8108 0.5024 0.5024 0.8108 0.5470 0.5470 0.5055 0.8865 0.5024 0.8108 0.5055 0.5055 0.8108 0.8865 0.8108 0.5055 0.5055 0.5055 0.8108 0.8108 0.5470 0.8108 0.5024 0.5055 0.5470 0.8108 0.8108 0.5470 0.5024 0.5055 0.8865 0.5024 0.8108 0.5578 0.8108 0.5470 0.5024 0.5055 0.8865 0.5055 0.5055 0.8865 0.5055 0.5470 0.5578 0.5470 0.5024 0.5055 0.5470 0.5055 0.8108 0.5055 0.5024 0.5024 0.8865 0.5055 0.8865 0.5055 0.5470 0.5024 0.8108 0.5024 0.5024 0.5470 0.5024 0.5055 0.5470 0.5055 0.5470 0.8865 0.5470 0.5024 0.5470 0.8865 0.8865 0.8865 0.5470 0.5055 0.8108 0.5024 0.8108 0.8108 0.8108 0.5055 0.5024 0.5055 0.5578 0.5470 0.8108 0.5055 0.8108 0.5578 0.5055 0.5055 0.8108 0.8108 0.5055 0.5024 0.5578 0.8108 0.5578 0.5470 0.5578 0.5055 0.5055 0.5055 0.5578 0.8108 0.5024 0.8865 0.8865 0.5470 0.5578 0.5578 0.5470 0.8108 0.8108 0.5470 0.5470 0.5470 0.5055 0.5578 0.8108 0.5024 0.5024 0.5055 0.5055 0.5055 0.5055 0.5055 0.8865 0.8108 0.5055 0.5055 0.5578 0.5578 0.8865 0.5055 0.5055 0.8108 0.5024 0.5578 0.8108 0.5055 0.5470 0.8865 0.5578 0.8865 0.5055 0.8108 0.5055 0.5578 0.8108 0.8865 0.8865 0.8108 0.8865 0.5024 0.5055 0.8865 0.5055 0.5470 0.5055 0.5055 0.8108 0.8108 0.5024 0.5055 0.5470 0.8865 0.5578 0.5470 0.8108 0.5055 0.8865 0.5470 0.5578 0.5470 0.5024 0.5024 0.5578 0.5470 0.5024 0.8108 0.5470 0.8108 0.5055 0.5024 0.8108 0.5578 0.5578 0.8108 0.5578 0.5024 0.5578 0.5024 0.8108 0.5055 0.5055 0.8108 0.8108 0.8865 0.5055 0.8108 0.5055 0.5024 0.5470 0.5055 0.8108 0.5024 0.8108 0.8108 0.5055 0.5055 0.5470 0.5578 0.5055 0.5055 0.8865 0.5578 0.5578 0.5470 0.5578 0.5578 0.8865 0.5578 0.5578 0.5024 0.8108 0.8108 0.5055 0.5578 0.5024 0.5055 0.5470 0.8108 0.8108 0.5578 0.8108 0.5470 0.8865 0.5024 0.8108 0.5024 0.8108 0.5578 0.5024 0.5055 0.8108 0.8108 0.8108 0.5055 0.5470 0.5470 0.5470 0.5578 0.5055 0.5470 0.5470 0.5470 0.5470 0.5470 0.8865 0.8865 0.5578 0.8865 0.8865 0.5024 0.5578 0.8865 0.8865 0.5470 0.8865 0.8108 0.5470 0.5055 0.5024 0.8865 0.8865 0.5578 0.5470 0.8108 0.5578 0.5578 0.5024 0.5578 0.5470 0.5055 0.5024 0.5055 0.5470 0.8108 0.5470 0.5055 0.5470 0.5470 0.8108 0.5055 0.8108 0.5055 0.8865 0.5055 0.5024 0.5024 0.5578 0.8865 0.8865 0.8108 0.5470 0.5055 0.5470 0.5024 0.5578 0.5470 0.5578 0.5024 0.5578 0.8865 0.5055 0.5470 0.8108 0.5024 0.5470 0.5470 0.8865 0.5024 0.5578 0.8108 0.5470 0.8108 0.5055 0.5024 0.5470 0.5578 0.8865 0.8108 0.5055 0.5470 0.5578 0.8865 0.5055 0.5470 0.8108 0.5055 0.5055 0.5578 0.8865 0.8865 0.8108 0.5024 0.5578 0.8865 0.8865 0.8865 0.5024 0.5055 0.5470 0.8865 0.5470 0.5470 0.5024 0.8865 0.8108 0.5578 0.8108 0.8108 0.8108 0.5055 0.5024 0.5470 0.5024 0.5578 0.8865 0.5024 0.5024 0.5055 0.5470 0.5578 0.5578 0.5055 0.8865 0.5578 0.8108 0.8108 0.8108 0.5055 0.5024 0.8108 0.5578 0.5470 0.8865 0.5470 0.5470 0.8108 0.5578 0.5024 0.5470 0.5024 0.8108 0.5024 0.5578 0.5470 0.5470 0.5470 0.5024 0.8108 0.5578 0.8108 0.8108 0.8108 0.5578 0.5470 0.5470 0.5578 0.8865 0.5470 0.5055 0.8108 0.5578 0.5470 0.5578 0.5024 0.8108 0.8108 0.8108 0.8865 0.5578 0.5578 0.5578 0.5470 0.5055 0.5578 0.5055 0.5578 0.5470 0.5470 0.5055 0.5470 0.5055 0.5578 0.5578 0.5578 0.5470 0.5055 0.5578 0.5055 0.8865 0.8108 0.8108 0.8108 0.5470 0.8865 0.5578 0.8108 0.5024 0.5578 0.5055 0.5578 0.5024 0.8108 0.8865 0.5024 0.5024 0.8865 0.5055 0.5578 0.5024 0.8108 0.5470 0.5024 0.5470 0.5578 0.5470 0.8865 0.8865 0.5055 0.5024 0.5055 0.8108 0.5024 0.5055 0.5055 0.5055 0.5470 0.5055 0.5024 0.8108 0.5024 0.8865 0.5470 0.5055 0.5470 0.5024 0.8865 0.5024 0.5055 0.8865 0.5055 0.5024 0.5578 0.8108 0.5470 0.5578 0.5024 0.5470 0.5024 0.5470 0.5024 0.5470 0.5578 0.8108 0.8108 0.5470 0.5470 0.5578 0.5055 0.5055 0.5024 0.5055 0.5055 0.8108 0.8865 0.5024 0.5024 0.5470 0.8108 0.5578 0.8865 0.8865 0.5055 0.5055 0.5578 0.8865 0.5024 0.5055 0.8865 0.5470 0.8865 0.5578 0.8865 0.5055 0.5024 0.5470 0.5578 0.8865 0.5578 0.5055 0.5024 0.5024 0.5578 0.5024 0.8865 0.5024 0.5024 0.8865 0.5055 0.5578 0.5578 0.5578 0.5024 0.5055 0.5055 0.8108 0.5024 0.5024 0.5024 0.5470 0.5470 0.5578 0.5055 0.5024 0.5055 0.5470 0.8108 0.5470 0.8108 0.5578 0.5024 0.8108 0.5024 0.5024 0.5470 0.5055 0.5055 0.8865 0.5578 0.5024 0.8108 0.8865 0.5470 0.5470 0.5470 0.5024 0.5024 0.5055 0.5024 0.5578 0.5578 0.8108 0.5578 0.5055 0.5578 0.8865 0.5578 0.5578 0.5024 0.5470 0.5024 0.5470 0.5578 0.8108 0.5055 0.5578 0.5578 0.8865 0.8865 0.8108 0.5024 0.5024 0.5055 0.5470 0.5024 0.8865 0.8865 0.5024 0.5578 0.8108 0.5055 0.8108 0.5470 0.5055 0.8865 0.8865 0.8865 0.8108 0.5470 0.5024 0.5470 0.5470 0.5578 0.5024 0.8865 0.5470 0.5055 0.8865 0.8108 0.5578 0.5024 0.5055 0.5470 0.8108 0.8865 0.8865 0.8865 0.5024 0.8108 0.8865 0.8865 0.5470 0.5470 0.5024 0.5578 0.5578 0.5055 0.5578 0.5578 0.5055 0.5055 0.5578 0.5578 0.5470 0.5578 0.5470 0.5024 0.8108 0.8108 0.5055 0.5578 0.8865 0.5578 0.8108 0.5024 0.5024 0.5024 0.5055 0.5024 0.8865 0.8108 0.8865 0.5055 0.5470 0.5578 0.5578 0.5470 0.5024 0.5055 0.5470 0.8108 0.8865 0.5578 0.5578 0.5055 0.5055 0.8108 0.8108 0.5024 0.5578 0.5578 0.5470 0.5578 0.8865 0.8865 0.8108 0.5024 0.5024 0.5024 0.8108 0.5578 0.5578 0.8865" HIT_INDICES="183 328 469 639 1182 1204 1234 1399 1762 1970 2127 2336 2597 2645 2691 2703 2788 2902 3143 3282 3320 3442 3556 3788 3895 4300 4801 4854 4938 5038 5211 5649 5832 5892 5901 5935 5936 5943 5953 5958 5988 5994 6000 6013 6019 6034 6047 6054 6071 6096 6105 6121 6125 6131 6161 6279 6338 6353 6473 6662 6731 6732 6733 6798 6809 6849 6850 6917 6918 6937 6962 6965 6989 7029 7046 7073 7081 7102 7115 7149 7155 7162 7202 7211 7343 7362 7373 7459 7461 7708 7789 7898 7909 7913 7932 7969 7975 8112 8114 8305 8352 8513 8514 8570 8673 8771 8801 8849 8953 9015 9033 9230 9233 9268 9333 9496 9561 9901 9919 9926 9951 10044 10064 10105 10461 10528 10650 10657 10842 10860 10898 10901 10924 11030 11111 11256 11339 11460 11478 11524 11548 11758 11853 11879 11934 11951 12081 12244 12253 12715 12801 12828 12854 12929 12990 13071 13179 13216 13221 13291 13386 13444 13510 13539 13542 13638 13865 13932 14129 14141 14172 14175 14220 14422 14430 14490 14592 14593 14923 15083 15226 15265 15300 15309 15340 15387 15435 15461 15462 15529 15660 15678 15732 15752 15770 15830 15936 15966 16442 16446 16465 16571 16755 16816 17091 17092 17127 17423 17501 17522 17561 17656 17671 17682 17694 17938 17987 18019 18334 18392 18440 18668 18719 18781 18869 18918 18981 18993 19035 19177 19552 19603 19614 19744 19991 20010 20054 20133 20193 20194 20357 20361 20381 20447 20585 20653 20659 20668 20948 20991 21078 21105 21113 21162 21166 21253 21363 21439 21512 21516 21573 21674 21689 21723 21929 22134 22209 22336 22425 22456 22463 22480 22555 22590 22660 22782 22784 22812 22904 22980 23016 23036 23085 23096 23182 23360 23380 23479 23507 23520 23543 23680 23700 23742 23746 23816 24030 24038 24079 24082 24090 24183 24253 24311 24319 24430 24458 24497 24527 24543 24752 24816 24834 24841 24978 25000 25107 25118 25255 25299 25353 25402 25430 25498 25533 25572 25582 25592 25639 25657 25750 25798 25823 25902 25976 26004 26275 26387 26487 26536 26570 26704 26768 26784 26817 26941 26967 26988 27116 27135 27203 27264 27356 27432 27616 27657 27668 27689 27691 27745 27768 27782 27786 27805 27813 27923 27991 28034 28036 28041 28052 28054 28152 28223 28347 28381 28405 28411 28415 28568 28639 28644 28652 28702 28736 28739 28868 28880 28897 28946 28974 28990 29077 29124 29153 29154 29160 29272 29415 29438 29442 29455 29464 29472 29485 29516 29642 29690 29732 29735 29917 30065 30772 31029 31072 31301 31348 31382 31529 32133 32141 32247 33251 35234 35667 35785 39047 40516 43109 43949 44556 47803 48213 48224 49089 49104 51468 54070 56211 56980 57244 57992 58268 58397" ES_PROFILE="-0.0031 -0.0056 -0.0080 -0.0108 -0.0201 -0.0204 -0.0209 -0.0237 -0.0299 -0.0334 -0.0361 -0.0396 -0.0440 -0.0448 -0.0456 -0.0458 -0.0472 -0.0491 -0.0532 -0.0556 -0.0562 -0.0583 -0.0602 -0.0641 -0.0659 -0.0728 -0.0813 -0.0822 -0.0836 -0.0853 -0.0882 -0.0957 0.2574 0.3181 0.3728 0.4098 0.4468 0.4812 0.5103 0.5381 0.5596 0.5807 0.6006 0.6189 0.6369 0.6532 0.6680 0.6823 0.6953 0.7066 0.7177 0.7280 0.7384 0.7485 0.7567 0.7606 0.7646 0.7691 0.7708 0.7703 0.7716 0.7741 0.7765 0.7777 0.7798 0.7813 0.7835 0.7844 0.7865 0.7882 0.7897 0.7917 0.7932 0.7944 0.7959 0.7972 0.7989 0.8002 0.8018 0.8028 0.8044 0.8059 0.8068 0.8083 0.8074 0.8085 0.8097 0.8095 0.8108 0.8077 0.8074 0.8065 0.8073 0.8083 0.8089 0.8093 0.8101 0.8087 0.8096 0.8072 0.8072 0.8053 0.8061 0.8059 0.8049 0.8039 0.8041 0.8040 0.8029 0.8025 0.8029 0.8002 0.8007 0.8008 0.8003 0.7981 0.7975 0.7923 0.7925 0.7929 0.7930 0.7919 0.7921 0.7919 0.7863 0.7856 0.7840 0.7843 0.7816 0.7818 0.7815 0.7819 0.7820 0.7806 0.7796 0.7776 0.7766 0.7749 0.7750 0.7746 0.7746 0.7714 0.7701 0.7701 0.7695 0.7696 0.7677 0.7653 0.7655 0.7579 0.7568 0.7567 0.7565 0.7556 0.7549 0.7538 0.7523 0.7519 0.7522 0.7513 0.7499 0.7493 0.7484 0.7482 0.7485 0.7471 0.7435 0.7427 0.7396 0.7397 0.7394 0.7396 0.7391 0.7360 0.7361 0.7353 0.7339 0.7341 0.7287 0.7263 0.7241 0.7236 0.7233 0.7234 0.7231 0.7225 0.7219 0.7217 0.7219 0.7210 0.7190 0.7190 0.7183 0.7182 0.7181 0.7173 0.7157 0.7154 0.7075 0.7077 0.7076 0.7060 0.7030 0.7022 0.6977 0.6979 0.6975 0.6926 0.6915 0.6913 0.6909 0.6894 0.6894 0.6894 0.6893 0.6854 0.6847 0.6843 0.6791 0.6783 0.6777 0.6740 0.6733 0.6724 0.6710 0.6704 0.6694 0.6694 0.6688 0.6666 0.6603 0.6596 0.6596 0.6575 0.6535 0.6533 0.6527 0.6515 0.6506 0.6507 0.6481 0.6482 0.6480 0.6470 0.6448 0.6438 0.6438 0.6438 0.6391 0.6385 0.6372 0.6369 0.6368 0.6361 0.6362 0.6348 0.6331 0.6319 0.6308 0.6309 0.6300 0.6284 0.6283 0.6278 0.6244 0.6211 0.6199 0.6178 0.6164 0.6160 0.6160 0.6158 0.6147 0.6142 0.6131 0.6111 0.6112 0.6108 0.6094 0.6082 0.6077 0.6074 0.6067 0.6066 0.6052 0.6023 0.6021 0.6005 0.6001 0.6000 0.5997 0.5974 0.5972 0.5966 0.5966 0.5955 0.5919 0.5919 0.5913 0.5913 0.5913 0.5898 0.5887 0.5878 0.5877 0.5859 0.5855 0.5849 0.5845 0.5843 0.5808 0.5798 0.5796 0.5796 0.5773 0.5770 0.5753 0.5752 0.5729 0.5722 0.5714 0.5706 0.5702 0.5691 0.5686 0.5680 0.5679 0.5678 0.5671 0.5668 0.5653 0.5646 0.5642 0.5629 0.5617 0.5613 0.5568 0.5549 0.5533 0.5525 0.5520 0.5497 0.5487 0.5485 0.5480 0.5459 0.5455 0.5452 0.5431 0.5428 0.5417 0.5407 0.5392 0.5379 0.5348 0.5342 0.5340 0.5337 0.5337 0.5329 0.5325 0.5323 0.5323 0.5320 0.5319 0.5301 0.5289 0.5282 0.5282 0.5282 0.5280 0.5280 0.5264 0.5252 0.5232 0.5226 0.5222 0.5222 0.5221 0.5195 0.5184 0.5183 0.5182 0.5174 0.5168 0.5168 0.5146 0.5144 0.5142 0.5134 0.5129 0.5127 0.5112 0.5104 0.5099 0.5099 0.5099 0.5080 0.5056 0.5052 0.5051 0.5049 0.5048 0.5047 0.5045 0.5040 0.5018 0.5010 0.5003 0.5003 0.4972 0.4947 0.4827 0.4783 0.4776 0.4737 0.4729 0.4724 0.4699 0.4596 0.4595 0.4577 0.4406 0.4069 0.3995 0.3975 0.3419 0.3169 0.2728 0.2585 0.2482 0.1929 0.1859 0.1857 0.1710 0.1708 0.1305 0.0862 0.0497 0.0366 0.0322 0.0194 0.0148 0.0126" RANK_AT_ES="7461.0000" RANK_SCORE_AT_ES="7.6705"/>
  <DTG RANKED_LIST="fpkm.rnk" TEMPLATE="sample.cls" GENESET="gene_sets.gmt#NEGATIVE_REGULATION_OF_MYOBLAST_DIFFERENTIATION(GO:0045662)" ES="0.8297" NES="1.2857" NP="0.0000" FDR="0.4739" FWER="0.3250" RND_ES="0.7272 0.5304 0.5304 0.5800 0.5800 0.8297 0.5800 0.8297 0.6365 0.8297 0.7272 0.8297 0.8297 0.8297 0.5800 0.6365 0.5304 0.5304 0.5304 0.5650 0.5650 0.5304 0.8297 0.5304 0.5650 0.8297 0.8297 0.5650 0.5800 0.8297 0.6365 0.5800 0.7272 0.8297 0.7272 0.5650 0.8297 0.5800 0.5650 0.5650 0.6365 0.6365 0.5650 0.8297 0.6365 0.8297 0.5650 0.5304 0.8297 0.6365 0.8297 0.7272 0.5800 0.5650 0.5304 0.8297 0.8297 0.5650 0.5304 0.5800 0.5800 0.8297 0.5650 0.7272 0.5650 0.5800 0.7272 0.5304 0.6365 0.7272 0.5650 0.5800 0.6365 0.8297 0.8297 0.5304 0.7272 0.7272 0.5800 0.5800 0.6365 0.8297 0.5304 0.5304 0.5650 0.7272 0.5650 0.5650 0.5650 0.6365 0.7272 0.5800 0.7272 0.5800 0.6365 0.8297 0.5650 0.5304 0.7272 0.6365 0.6365 0.8297 0.5304 0.7272 0.5800 0.7272 0.6365 0.8297 0.5304 0.7272 0.8297 0.7272 0.8297 0.8297 0.7272 0.5800 0.5800 0.5304 0.6365 0.5650 0.5800 0.8297 0.8297 0.8297 0.8297 0.6365 0.5650 0.8297 0.5650 0.5800 0.8297 0.7272 0.5650 0.5650 0.5650 0.5650 0.5800 0.7272 0.7272 0.8297 0.6365 0.8297 0.8297 0.7272 0.5650 0.8297 0.7272 0.8297 0.6365 0.6365 0.5650 0.6365 0.6365 0.5800 0.8297 0.7272 0.6365 0.5800 0.5800 0.5650 0.8297 0.6365 0.5800 0.5304 0.5800 0.5800 0.7272 0.7272 0.7272 0.5650 0.6365 0.8297 0.6365 0.8297 0.5800 0.8297 0.5650 0.8297 0.5650 0.8297 0.5650 0.5650 0.5800 0.8297 0.5304 0.5650 0.5304 0.8297 0.8297 0.6365 0.5800 0.5650 0.7272 0.7272 0.6365 0.5650 0.5650 0.5800 0.5650 0.7272 0.5304 0.5304 0.5650 0.7272 0.5304 0.5650 0.5304 0.5650 0.5800 0.5650 0.5304 0.8297 0.5650 0.5304 0.5304 0.6365 0.6365 0.6365 0.8297 0.5650 0.7272 0.5800 0.7272 0.7272 0.5800 0.6365 0.6365 0.6365 0.7272 0.5304 0.5800 0.5650 0.5304 0.5304 0.8297 0.5650 0.8297 0.5800 0.7272 0.5800 0.5800 0.5800 0.7272 0.8297 0.6365 0.8297 0.5304 0.5304 0.6365 0.7272 0.6365 0.8297 0.6365 0.6365 0.5304 0.8297 0.6365 0.8297 0.8297 0.7272 0.5304 0.5800 0.5650 0.5650 0.6365 0.6365 0.5650 0.6365 0.5650 0.5650 0.6365 0.7272 0.8297 0.7272 0.6365 0.6365 0.8297 0.6365 0.5800 0.7272 0.8297 0.5650 0.5650 0.8297 0.5800 0.5800 0.5304 0.7272 0.5650 0.8297 0.5304 0.5304 0.8297 0.7272 0.8297 0.5304 0.5304 0.5304 0.8297 0.8297 0.5800 0.8297 0.5650 0.5304 0.5800 0.8297 0.8297 0.5800 0.5650 0.5304 0.7272 0.5650 0.8297 0.6365 0.8297 0.5800 0.5650 0.5304 0.7272 0.5304 0.5304 0.7272 0.5304 0.5800 0.6365 0.5800 0.5650 0.5304 0.5800 0.5304 0.8297 0.5304 0.5650 0.5650 0.7272 0.5304 0.7272 0.5304 0.5800 0.5650 0.8297 0.5650 0.5650 0.5800 0.5650 0.5304 0.5800 0.5304 0.5800 0.7272 0.5800 0.5650 0.5800 0.7272 0.7272 0.7272 0.5800 0.5304 0.8297 0.5650 0.8297 0.8297 0.8297 0.5304 0.5650 0.5304 0.6365 0.5800 0.8297 0.5304 0.8297 0.6365 0.5304 0.5304 0.8297 0.8297 0.5304 0.5650 0.6365 0.8297 0.6365 0.5800 0.6365 0.5304 0.5304 0.5304 0.6365 0.8297 0.5650 0.7272 0.7272 0.5800 0.6365 0.6365 0.5800 0.8297 0.8297 0.5800 0.5800 0.5800 0.5304 0.6365 0.8297 0.5650 0.5650 0.5304 0.5304 0.5304 0.5304 0.5304 0.7272 0.8297 0.5304 0.5304 0.6365 0.6365 0.7272 0.5304 0.5304 0.8297 0.5650 0.6365 0.8297 0.5304 0.5800 0.7272 0.6365 0.7272 0.5304 0.8297 0.5304 0.6365 0.8297 0.7272 0.7272 0.8297 0.7272 0.5650 0.5304 0.7272 0.5304 0.5800 0.5304 0.5304 0.8297 0.8297 0.5650 0.5304 0.5800 0.7272 0.6365 0.5800 0.8297 0.5304 0.7272 0.5800 0.6365 0.5800 0.5650 0.5650 0.6365 0.5800 0.5650 0.8297 0.5800 0.8297 0.5304 0.5650 0.8297 0.6365 0.6365 0.8297 0.6365 0.5650 0.6365 0.5650 0.8297 0.5304 0.5304 0.8297 0.8297 0.7272 0.5304 0.8297 0.5304 0.5650 0.5800 0.5304 0.8297 0.5650 0.8297 0.8297 0.5304 0.5304 0.5800 0.6365 0.5304 0.5304 0.7272 0.6365 0.6365 0.5800 0.6365 0.6365 0.7272 0.6365 0.6365 0.5650 0.8297 0.8297 0.5304 0.6365 0.5650 0.5304 0.5800 0.8297 0.8297 0.6365 0.8297 0.5800 0.7272 0.5650 0.8297 0.5650 0.8297 0.6365 0.5650 0.5304 0.8297 0.8297 0.8297 0.5304 0.5800 0.5800 0.5800 0.6365 0.5304 0.5800 0.5800 0.5800 0.5800 0.5800 0.7272 0.7272 0.6365 0.7272 0.7272 0.5650 0.6365 0.7272 0.7272 0.5800 0.7272 0.8297 0.5800 0.5304 0.5650 0.7272 0.7272 0.6365 0.5800 0.8297 0.6365 0.6365 0.5650 0.6365 0.5800 0.5304 0.5650 0.5304 0.5800 0.8297 0.5800 0.5304 0.5800 0.5800 0.8297 0.5304 0.8297 0.5304 0.7272 0.5304 0.5650 0.5650 0.6365 0.7272 0.7272 0.8297 0.5800 0.5304 0.5800 0.5650 0.6365 0.5800 0.6365 0.5650 0.6365 0.7272 0.5304 0.5800 0.8297 0.5650 0.5800 0.5800 0.7272 0.5650 0.6365 0.8297 0.5800 0.8297 0.5304 0.5650 0.5800 0.6365 0.7272 0.8297 0.5304 0.5800 0.6365 0.7272 0.5304 0.5800 0.8297 0.5304 0.5304 0.6365 0.7272 0.7272 0.8297 0.5650 0.6365 0.7272 0.7272 0.7272 0.5650 0.5304 0.5800 0.7272 0.5800 0.5800 0.5650 0.7272 0.8297 0.6365 0.8297 0.8297 0.8297 0.5304 0.5650 0.5800 0.5650 0.6365 0.7272 0.5650 0.5650 0.5304 0.5800 0.6365 0.6365 0.5304 0.7272 0.6365 0.8297 0.8297 0.8297 0.5304 0.5650 0.8297 0.6365 0.5800 0.7272 0.5800 0.5800 0.8297 0.6365 0.5650 0.5800 0.5650 0.8297 0.5650 0.6365 0.5800 0.5800 0.5800 0.5650 0.8297 0.6365 0.8297 0.8297 0.8297 0.6365 0.5800 0.5800 0.6365 0.7272 0.5800 0.5304 0.8297 0.6365 0.5800 0.6365 0.5650 0.8297 0.8297 0.8297 0.7272 0.6365 0.6365 0.6365 0.5800 0.5304 0.6365 0.5304 0.6365 0.5800 0.5800 0.5304 0.5800 0.5304 0.6365 0.6365 0.6365 0.5800 0.5304 0.6365 0.5304 0.7272 0.8297 0.8297 0.8297 0.5800 0.7272 0.6365 0.8297 0.5650 0.6365 0.5304 0.6365 0.5650 0.8297 0.7272 0.5650 0.5650 0.7272 0.5304 0.6365 0.5650 0.8297 0.5800 0.5650 0.5800 0.6365 0.5800 0.7272 0.7272 0.5304 0.5650 0.5304 0.8297 0.5650 0.5304 0.5304 0.5304 0.5800 0.5304 0.5650 0.8297 0.5650 0.7272 0.5800 0.5304 0.5800 0.5650 0.7272 0.5650 0.5304 0.7272 0.5304 0.5650 0.6365 0.8297 0.5800 0.6365 0.5650 0.5800 0.5650 0.5800 0.5650 0.5800 0.6365 0.8297 0.8297 0.5800 0.5800 0.6365 0.5304 0.5304 0.5650 0.5304 0.5304 0.8297 0.7272 0.5650 0.5650 0.5800 0.8297 0.6365 0.7272 0.7272 0.5304 0.5304 0.6365 0.7272 0.5650 0.5304 0.7272 0.5800 0.7272 0.6365 0.7272 0.5304 0.5650 0.5800 0.6365 0.7272 0.6365 0.5304 0.5650 0.5650 0.6365 0.5650 0.7272 0.5650 0.5650 0.7272 0.5304 0.6365 0.6365 0.6365 0.5650 0.5304 0.5304 0.8297 0.5650 0.5650 0.5650 0.5800 0.5800 0.6365 0.5304 0.5650 0.5304 0.5800 0.8297 0.5800 0.8297 0.6365 0.5650 0.8297 0.5650 0.5650 0.5800 0.5304 0.5304 0.7272 0.6365 0.5650 0.8297 0.7272 0.5800 0.5800 0.5800 0.5650 0.5650 0.5304 0.5650 0.6365 0.6365 0.8297 0.6365 0.5304 0.6365 0.7272 0.6365 0.6365 0.5650 0.5800 0.5650 0.5800 0.6365 0.8297 0.5304 0.6365 0.6365 0.7272 0.7272 0.8297 0.5650 0.5650 0.5304 0.5800 0.5650 0.7272 0.7272 0.5650 0.6365 0.8297 0.5304 0.8297 0.5800 0.5304 0.7272 0.7272 0.7272 0.8297 0.5800 0.5650 0.5800 0.5800 0.6365 0.5650 0.7272 0.5800 0.5304 0.7272 0.8297 0.6365 0.5650 0.5304 0.5800 0.8297 0.7272 0.7272 0.7272 0.5650 0.8297 0.7272 0.7272 0.5800 0.5800 0.5650 0.6365 0.6365 0.5304 0.6365 0.6365 0.5304 0.5304 0.6365 0.6365 0.5800 0.6365 0.5800 0.5650 0.8297 0.8297 0.5304 0.6365 0.7272 0.6365 0.8297 0.5650 0.5650 0.5650 0.5304 0.5650 0.7272 0.8297 0.7272 0.5304 0.5800 0.6365 0.6365 0.5800 0.5650 0.5304 0.5800 0.8297 0.7272 0.6365 0.6365 0.5304 0.5304 0.8297 0.8297 0.5650 0.6365 0.6365 0.5800 0.6365 0.7272 0.7272 0.8297 0.5650 0.5650 0.5650 0.8297 0.6365 0.6365 0.7272" HIT_INDICES="1296 3773 5088 5957 6271 8995 11411 12314 12408 18904 20759 21805 22313 23586 26395 26817 28171 28694 30207 31412 32800 51760 56299 57062" ES_PROFILE="-0.0219 -0.0637 -0.0859 0.6674 0.8297 0.8016 0.7713 0.7650 0.7724 0.6665 0.6384 0.6235 0.6175 0.5982 0.5518 0.5457 0.5233 0.5147 0.4892 0.4688 0.4453 0.1246 0.0479 0.0351" RANK_AT_ES="6271.0000" RANK_SCORE_AT_ES="36.7545"/>
  <DTG RANKED_LIST="fpkm.rnk" TEMPLATE="sample.cls" GENESET="gene_sets.gmt#HYPOTHALAMUS_DEVELOPMENT(GO:0021854)" ES="0.8592" NES="1.2858" NP="0.0000" FDR="0.4740" FWER="0.3250" RND_ES="0.7987 0.5629 0.5629 0.6105 0.6105 0.8592 0.6105 0.8592 0.6304 0.8592 0.7987 0.8592 0.8592 0.8592 0.6105 0.6304 0.5629 0.5629 0.5629 0.5526 0.5526 0.5629 0.8592 0.5629 0.5526 0.8592 0.8592 0.5526 0.6105 0.8592 0.6304 0.6105 0.7987 0.8592 0.7987 0.5526 0.8592 0.6105 0.5526 0.5526 0.6304 0.6304 0.5526 0.8592 0.6304 0.8592 0.5526 0.5629 0.8592 0.6304 0.8592 0.7987 0.6105 0.5526 0.5629 0.8592 0.8592 0.5526 0.5629 0.6105 0.6105 0.8592 0.5526 0.7987 0.5526 0.6105 0.7987 0.5629 0.6304 0.7987 0.5526 0.6105 0.6304 0.8592 0.8592 0.5629 0.7987 0.7987 0.6105 0.6105 0.6304 0.8592 0.5629 0.5629 0.5526 0.7987 0.5526 0.5526 0.5526 0.6304 0.7987 0.6105 0.7987 0.6105 0.6304 0.8592 0.5526 0.5629 0.7987 0.6304 0.6304 0.8592 0.5629 0.7987 0.6105 0.7987 0.6304 0.8592 0.5629 0.7987 0.8592 0.7987 0.8592 0.8592 0.7987 0.6105 0.6105 0.5629 0.6304 0.5526 0.6105 0.8592 0.8592 0.8592 0.8592 0.6304 0.5526 0.8592 0.5526 0.6105 0.8592 0.7987 0.5526 0.5526 0.5526 0.5526 0.6105 0.7987 0.7987 0.8592 0.6304 0.8592 0.8592 0.7987 0.5526 0.8592 0.7987 0.8592 0.6304 0.6304 0.5526 0.6304 0.6304 0.6105 0.8592 0.7987 0.6304 0.6105 0.6105 0.5526 0.8592 0.6304 0.6105 0.5629 0.6105 0.6105 0.7987 0.7987 0.7987 0.5526 0.6304 0.8592 0.6304 0.8592 0.6105 0.8592 0.5526 0.8592 0.5526 0.8592 0.5526 0.5526 0.6105 0.8592 0.5629 0.5526 0.5629 0.8592 0.8592 0.6304 0.6105 0.5526 0.7987 0.7987 0.6304 0.5526 0.5526 0.6105 0.5526 0.7987 0.5629 0.5629 0.5526 0.7987 0.5629 0.5526 0.5629 0.5526 0.6105 0.5526 0.5629 0.8592 0.5526 0.5629 0.5629 0.6304 0.6304 0.6304 0.8592 0.5526 0.7987 0.6105 0.7987 0.7987 0.6105 0.6304 0.6304 0.6304 0.7987 0.5629 0.6105 0.5526 0.5629 0.5629 0.8592 0.5526 0.8592 0.6105 0.7987 0.6105 0.6105 0.6105 0.7987 0.8592 0.6304 0.8592 0.5629 0.5629 0.6304 0.7987 0.6304 0.8592 0.6304 0.6304 0.5629 0.8592 0.6304 0.8592 0.8592 0.7987 0.5629 0.6105 0.5526 0.5526 0.6304 0.6304 0.5526 0.6304 0.5526 0.5526 0.6304 0.7987 0.8592 0.7987 0.6304 0.6304 0.8592 0.6304 0.6105 0.7987 0.8592 0.5526 0.5526 0.8592 0.6105 0.6105 0.5629 0.7987 0.5526 0.8592 0.5629 0.5629 0.8592 0.7987 0.8592 0.5629 0.5629 0.5629 0.8592 0.8592 0.6105 0.8592 0.5526 0.5629 0.6105 0.8592 0.8592 0.6105 0.5526 0.5629 0.7987 0.5526 0.8592 0.6304 0.8592 0.6105 0.5526 0.5629 0.7987 0.5629 0.5629 0.7987 0.5629 0.6105 0.6304 0.6105 0.5526 0.5629 0.6105 0.5629 0.8592 0.5629 0.5526 0.5526 0.7987 0.5629 0.7987 0.5629 0.6105 0.5526 0.8592 0.5526 0.5526 0.6105 0.5526 0.5629 0.6105 0.5629 0.6105 0.7987 0.6105 0.5526 0.6105 0.7987 0.7987 0.7987 0.6105 0.5629 0.8592 0.5526 0.8592 0.8592 0.8592 0.5629 0.5526 0.5629 0.6304 0.6105 0.8592 0.5629 0.8592 0.6304 0.5629 0.5629 0.8592 0.8592 0.5629 0.5526 0.6304 0.8592 0.6304 0.6105 0.6304 0.5629 0.5629 0.5629 0.6304 0.8592 0.5526 0.7987 0.7987 0.6105 0.6304 0.6304 0.6105 0.8592 0.8592 0.6105 0.6105 0.6105 0.5629 0.6304 0.8592 0.5526 0.5526 0.5629 0.5629 0.5629 0.5629 0.5629 0.7987 0.8592 0.5629 0.5629 0.6304 0.6304 0.7987 0.5629 0.5629 0.8592 0.5526 0.6304 0.8592 0.5629 0.6105 0.7987 0.6304 0.7987 0.5629 0.8592 0.5629 0.6304 0.8592 0.7987 0.7987 0.8592 0.7987 0.5526 0.5629 0.7987 0.5629 0.6105 0.5629 0.5629 0.8592 0.8592 0.5526 0.5629 0.6105 0.7987 0.6304 0.6105 0.8592 0.5629 0.7987 0.6105 0.6304 0.6105 0.5526 0.5526 0.6304 0.6105 0.5526 0.8592 0.6105 0.8592 0.5629 0.5526 0.8592 0.6304 0.6304 0.8592 0.6304 0.5526 0.6304 0.5526 0.8592 0.5629 0.5629 0.8592 0.8592 0.7987 0.5629 0.8592 0.5629 0.5526 0.6105 0.5629 0.8592 0.5526 0.8592 0.8592 0.5629 0.5629 0.6105 0.6304 0.5629 0.5629 0.7987 0.6304 0.6304 0.6105 0.6304 0.6304 0.7987 0.6304 0.6304 0.5526 0.8592 0.8592 0.5629 0.6304 0.5526 0.5629 0.6105 0.8592 0.8592 0.6304 0.8592 0.6105 0.7987 0.5526 0.8592 0.5526 0.8592 0.6304 0.5526 0.5629 0.8592 0.8592 0.8592 0.5629 0.6105 0.6105 0.6105 0.6304 0.5629 0.6105 0.6105 0.6105 0.6105 0.6105 0.7987 0.7987 0.6304 0.7987 0.7987 0.5526 0.6304 0.7987 0.7987 0.6105 0.7987 0.8592 0.6105 0.5629 0.5526 0.7987 0.7987 0.6304 0.6105 0.8592 0.6304 0.6304 0.5526 0.6304 0.6105 0.5629 0.5526 0.5629 0.6105 0.8592 0.6105 0.5629 0.6105 0.6105 0.8592 0.5629 0.8592 0.5629 0.7987 0.5629 0.5526 0.5526 0.6304 0.7987 0.7987 0.8592 0.6105 0.5629 0.6105 0.5526 0.6304 0.6105 0.6304 0.5526 0.6304 0.7987 0.5629 0.6105 0.8592 0.5526 0.6105 0.6105 0.7987 0.5526 0.6304 0.8592 0.6105 0.8592 0.5629 0.5526 0.6105 0.6304 0.7987 0.8592 0.5629 0.6105 0.6304 0.7987 0.5629 0.6105 0.8592 0.5629 0.5629 0.6304 0.7987 0.7987 0.8592 0.5526 0.6304 0.7987 0.7987 0.7987 0.5526 0.5629 0.6105 0.7987 0.6105 0.6105 0.5526 0.7987 0.8592 0.6304 0.8592 0.8592 0.8592 0.5629 0.5526 0.6105 0.5526 0.6304 0.7987 0.5526 0.5526 0.5629 0.6105 0.6304 0.6304 0.5629 0.7987 0.6304 0.8592 0.8592 0.8592 0.5629 0.5526 0.8592 0.6304 0.6105 0.7987 0.6105 0.6105 0.8592 0.6304 0.5526 0.6105 0.5526 0.8592 0.5526 0.6304 0.6105 0.6105 0.6105 0.5526 0.8592 0.6304 0.8592 0.8592 0.8592 0.6304 0.6105 0.6105 0.6304 0.7987 0.6105 0.5629 0.8592 0.6304 0.6105 0.6304 0.5526 0.8592 0.8592 0.8592 0.7987 0.6304 0.6304 0.6304 0.6105 0.5629 0.6304 0.5629 0.6304 0.6105 0.6105 0.5629 0.6105 0.5629 0.6304 0.6304 0.6304 0.6105 0.5629 0.6304 0.5629 0.7987 0.8592 0.8592 0.8592 0.6105 0.7987 0.6304 0.8592 0.5526 0.6304 0.5629 0.6304 0.5526 0.8592 0.7987 0.5526 0.5526 0.7987 0.5629 0.6304 0.5526 0.8592 0.6105 0.5526 0.6105 0.6304 0.6105 0.7987 0.7987 0.5629 0.5526 0.5629 0.8592 0.5526 0.5629 0.5629 0.5629 0.6105 0.5629 0.5526 0.8592 0.5526 0.7987 0.6105 0.5629 0.6105 0.5526 0.7987 0.5526 0.5629 0.7987 0.5629 0.5526 0.6304 0.8592 0.6105 0.6304 0.5526 0.6105 0.5526 0.6105 0.5526 0.6105 0.6304 0.8592 0.8592 0.6105 0.6105 0.6304 0.5629 0.5629 0.5526 0.5629 0.5629 0.8592 0.7987 0.5526 0.5526 0.6105 0.8592 0.6304 0.7987 0.7987 0.5629 0.5629 0.6304 0.7987 0.5526 0.5629 0.7987 0.6105 0.7987 0.6304 0.7987 0.5629 0.5526 0.6105 0.6304 0.7987 0.6304 0.5629 0.5526 0.5526 0.6304 0.5526 0.7987 0.5526 0.5526 0.7987 0.5629 0.6304 0.6304 0.6304 0.5526 0.5629 0.5629 0.8592 0.5526 0.5526 0.5526 0.6105 0.6105 0.6304 0.5629 0.5526 0.5629 0.6105 0.8592 0.6105 0.8592 0.6304 0.5526 0.8592 0.5526 0.5526 0.6105 0.5629 0.5629 0.7987 0.6304 0.5526 0.8592 0.7987 0.6105 0.6105 0.6105 0.5526 0.5526 0.5629 0.5526 0.6304 0.6304 0.8592 0.6304 0.5629 0.6304 0.7987 0.6304 0.6304 0.5526 0.6105 0.5526 0.6105 0.6304 0.8592 0.5629 0.6304 0.6304 0.7987 0.7987 0.8592 0.5526 0.5526 0.5629 0.6105 0.5526 0.7987 0.7987 0.5526 0.6304 0.8592 0.5629 0.8592 0.6105 0.5629 0.7987 0.7987 0.7987 0.8592 0.6105 0.5526 0.6105 0.6105 0.6304 0.5526 0.7987 0.6105 0.5629 0.7987 0.8592 0.6304 0.5526 0.5629 0.6105 0.8592 0.7987 0.7987 0.7987 0.5526 0.8592 0.7987 0.7987 0.6105 0.6105 0.5526 0.6304 0.6304 0.5629 0.6304 0.6304 0.5629 0.5629 0.6304 0.6304 0.6105 0.6304 0.6105 0.5526 0.8592 0.8592 0.5629 0.6304 0.7987 0.6304 0.8592 0.5526 0.5526 0.5526 0.5629 0.5526 0.7987 0.8592 0.7987 0.5629 0.6105 0.6304 0.6304 0.6105 0.5526 0.5629 0.6105 0.8592 0.7987 0.6304 0.6304 0.5629 0.5629 0.8592 0.8592 0.5526 0.6304 0.6304 0.6105 0.6304 0.7987 0.7987 0.8592 0.5526 0.5526 0.5526 0.8592 0.6304 0.6304 0.7987" HIT_INDICES="1766 2077 2516 2703 2750 5936 5994 6381 7313 16006 16192 18409 19067 19946 20696 23890 24018 28347 29309 31810 53103 55625" ES_PROFILE="-0.0298 -0.0351 -0.0425 -0.0456 -0.0463 0.4677 0.7916 0.8530 0.8592 0.7153 0.7153 0.6801 0.6712 0.6584 0.6475 0.5947 0.5937 0.5207 0.5044 0.4622 0.1020 0.0594" RANK_AT_ES="7313.0000" RANK_SCORE_AT_ES="8.5512"/>
  <DTG RANKED_LIST="fpkm.rnk" TEMPLATE="sample.cls" GENESET="gene_sets.gmt#TRANSCRIPTIONAL_REPRESSOR_ACTIVITY__RNA_POLYMERASE_II_TRANSCRIPTION_REGULATORY_REGION_SEQUENCE_SPECIFIC_DNA_BINDING(GO:0001227)" ES="0.8198" NES="1.2858" NP="0.1410" FDR="0.4742" FWER="0.3250" RND_ES="0.8670 0.5153 0.5153 0.5545 0.5545 0.8198 0.5545 0.8198 0.5747 0.8198 0.8670 0.8198 0.8198 0.8198 0.5545 0.5747 0.5153 0.5153 0.5153 0.5160 0.5160 0.5153 0.8198 0.5153 0.5160 0.8198 0.8198 0.5160 0.5545 0.8198 0.5747 0.5545 0.8670 0.8198 0.8670 0.5160 0.8198 0.5545 0.5160 0.5160 0.5747 0.5747 0.5160 0.8198 0.5747 0.8198 0.5160 0.5153 0.8198 0.5747 0.8198 0.8670 0.5545 0.5160 0.5153 0.8198 0.8198 0.5160 0.5153 0.5545 0.5545 0.8198 0.5160 0.8670 0.5160 0.5545 0.8670 0.5153 0.5747 0.8670 0.5160 0.5545 0.5747 0.8198 0.8198 0.5153 0.8670 0.8670 0.5545 0.5545 0.5747 0.8198 0.5153 0.5153 0.5160 0.8670 0.5160 0.5160 0.5160 0.5747 0.8670 0.5545 0.8670 0.5545 0.5747 0.8198 0.5160 0.5153 0.8670 0.5747 0.5747 0.8198 0.5153 0.8670 0.5545 0.8670 0.5747 0.8198 0.5153 0.8670 0.8198 0.8670 0.8198 0.8198 0.8670 0.5545 0.5545 0.5153 0.5747 0.5160 0.5545 0.8198 0.8198 0.8198 0.8198 0.5747 0.5160 0.8198 0.5160 0.5545 0.8198 0.8670 0.5160 0.5160 0.5160 0.5160 0.5545 0.8670 0.8670 0.8198 0.5747 0.8198 0.8198 0.8670 0.5160 0.8198 0.8670 0.8198 0.5747 0.5747 0.5160 0.5747 0.5747 0.5545 0.8198 0.8670 0.5747 0.5545 0.5545 0.5160 0.8198 0.5747 0.5545 0.5153 0.5545 0.5545 0.8670 0.8670 0.8670 0.5160 0.5747 0.8198 0.5747 0.8198 0.5545 0.8198 0.5160 0.8198 0.5160 0.8198 0.5160 0.5160 0.5545 0.8198 0.5153 0.5160 0.5153 0.8198 0.8198 0.5747 0.5545 0.5160 0.8670 0.8670 0.5747 0.5160 0.5160 0.5545 0.5160 0.8670 0.5153 0.5153 0.5160 0.8670 0.5153 0.5160 0.5153 0.5160 0.5545 0.5160 0.5153 0.8198 0.5160 0.5153 0.5153 0.5747 0.5747 0.5747 0.8198 0.5160 0.8670 0.5545 0.8670 0.8670 0.5545 0.5747 0.5747 0.5747 0.8670 0.5153 0.5545 0.5160 0.5153 0.5153 0.8198 0.5160 0.8198 0.5545 0.8670 0.5545 0.5545 0.5545 0.8670 0.8198 0.5747 0.8198 0.5153 0.5153 0.5747 0.8670 0.5747 0.8198 0.5747 0.5747 0.5153 0.8198 0.5747 0.8198 0.8198 0.8670 0.5153 0.5545 0.5160 0.5160 0.5747 0.5747 0.5160 0.5747 0.5160 0.5160 0.5747 0.8670 0.8198 0.8670 0.5747 0.5747 0.8198 0.5747 0.5545 0.8670 0.8198 0.5160 0.5160 0.8198 0.5545 0.5545 0.5153 0.8670 0.5160 0.8198 0.5153 0.5153 0.8198 0.8670 0.8198 0.5153 0.5153 0.5153 0.8198 0.8198 0.5545 0.8198 0.5160 0.5153 0.5545 0.8198 0.8198 0.5545 0.5160 0.5153 0.8670 0.5160 0.8198 0.5747 0.8198 0.5545 0.5160 0.5153 0.8670 0.5153 0.5153 0.8670 0.5153 0.5545 0.5747 0.5545 0.5160 0.5153 0.5545 0.5153 0.8198 0.5153 0.5160 0.5160 0.8670 0.5153 0.8670 0.5153 0.5545 0.5160 0.8198 0.5160 0.5160 0.5545 0.5160 0.5153 0.5545 0.5153 0.5545 0.8670 0.5545 0.5160 0.5545 0.8670 0.8670 0.8670 0.5545 0.5153 0.8198 0.5160 0.8198 0.8198 0.8198 0.5153 0.5160 0.5153 0.5747 0.5545 0.8198 0.5153 0.8198 0.5747 0.5153 0.5153 0.8198 0.8198 0.5153 0.5160 0.5747 0.8198 0.5747 0.5545 0.5747 0.5153 0.5153 0.5153 0.5747 0.8198 0.5160 0.8670 0.8670 0.5545 0.5747 0.5747 0.5545 0.8198 0.8198 0.5545 0.5545 0.5545 0.5153 0.5747 0.8198 0.5160 0.5160 0.5153 0.5153 0.5153 0.5153 0.5153 0.8670 0.8198 0.5153 0.5153 0.5747 0.5747 0.8670 0.5153 0.5153 0.8198 0.5160 0.5747 0.8198 0.5153 0.5545 0.8670 0.5747 0.8670 0.5153 0.8198 0.5153 0.5747 0.8198 0.8670 0.8670 0.8198 0.8670 0.5160 0.5153 0.8670 0.5153 0.5545 0.5153 0.5153 0.8198 0.8198 0.5160 0.5153 0.5545 0.8670 0.5747 0.5545 0.8198 0.5153 0.8670 0.5545 0.5747 0.5545 0.5160 0.5160 0.5747 0.5545 0.5160 0.8198 0.5545 0.8198 0.5153 0.5160 0.8198 0.5747 0.5747 0.8198 0.5747 0.5160 0.5747 0.5160 0.8198 0.5153 0.5153 0.8198 0.8198 0.8670 0.5153 0.8198 0.5153 0.5160 0.5545 0.5153 0.8198 0.5160 0.8198 0.8198 0.5153 0.5153 0.5545 0.5747 0.5153 0.5153 0.8670 0.5747 0.5747 0.5545 0.5747 0.5747 0.8670 0.5747 0.5747 0.5160 0.8198 0.8198 0.5153 0.5747 0.5160 0.5153 0.5545 0.8198 0.8198 0.5747 0.8198 0.5545 0.8670 0.5160 0.8198 0.5160 0.8198 0.5747 0.5160 0.5153 0.8198 0.8198 0.8198 0.5153 0.5545 0.5545 0.5545 0.5747 0.5153 0.5545 0.5545 0.5545 0.5545 0.5545 0.8670 0.8670 0.5747 0.8670 0.8670 0.5160 0.5747 0.8670 0.8670 0.5545 0.8670 0.8198 0.5545 0.5153 0.5160 0.8670 0.8670 0.5747 0.5545 0.8198 0.5747 0.5747 0.5160 0.5747 0.5545 0.5153 0.5160 0.5153 0.5545 0.8198 0.5545 0.5153 0.5545 0.5545 0.8198 0.5153 0.8198 0.5153 0.8670 0.5153 0.5160 0.5160 0.5747 0.8670 0.8670 0.8198 0.5545 0.5153 0.5545 0.5160 0.5747 0.5545 0.5747 0.5160 0.5747 0.8670 0.5153 0.5545 0.8198 0.5160 0.5545 0.5545 0.8670 0.5160 0.5747 0.8198 0.5545 0.8198 0.5153 0.5160 0.5545 0.5747 0.8670 0.8198 0.5153 0.5545 0.5747 0.8670 0.5153 0.5545 0.8198 0.5153 0.5153 0.5747 0.8670 0.8670 0.8198 0.5160 0.5747 0.8670 0.8670 0.8670 0.5160 0.5153 0.5545 0.8670 0.5545 0.5545 0.5160 0.8670 0.8198 0.5747 0.8198 0.8198 0.8198 0.5153 0.5160 0.5545 0.5160 0.5747 0.8670 0.5160 0.5160 0.5153 0.5545 0.5747 0.5747 0.5153 0.8670 0.5747 0.8198 0.8198 0.8198 0.5153 0.5160 0.8198 0.5747 0.5545 0.8670 0.5545 0.5545 0.8198 0.5747 0.5160 0.5545 0.5160 0.8198 0.5160 0.5747 0.5545 0.5545 0.5545 0.5160 0.8198 0.5747 0.8198 0.8198 0.8198 0.5747 0.5545 0.5545 0.5747 0.8670 0.5545 0.5153 0.8198 0.5747 0.5545 0.5747 0.5160 0.8198 0.8198 0.8198 0.8670 0.5747 0.5747 0.5747 0.5545 0.5153 0.5747 0.5153 0.5747 0.5545 0.5545 0.5153 0.5545 0.5153 0.5747 0.5747 0.5747 0.5545 0.5153 0.5747 0.5153 0.8670 0.8198 0.8198 0.8198 0.5545 0.8670 0.5747 0.8198 0.5160 0.5747 0.5153 0.5747 0.5160 0.8198 0.8670 0.5160 0.5160 0.8670 0.5153 0.5747 0.5160 0.8198 0.5545 0.5160 0.5545 0.5747 0.5545 0.8670 0.8670 0.5153 0.5160 0.5153 0.8198 0.5160 0.5153 0.5153 0.5153 0.5545 0.5153 0.5160 0.8198 0.5160 0.8670 0.5545 0.5153 0.5545 0.5160 0.8670 0.5160 0.5153 0.8670 0.5153 0.5160 0.5747 0.8198 0.5545 0.5747 0.5160 0.5545 0.5160 0.5545 0.5160 0.5545 0.5747 0.8198 0.8198 0.5545 0.5545 0.5747 0.5153 0.5153 0.5160 0.5153 0.5153 0.8198 0.8670 0.5160 0.5160 0.5545 0.8198 0.5747 0.8670 0.8670 0.5153 0.5153 0.5747 0.8670 0.5160 0.5153 0.8670 0.5545 0.8670 0.5747 0.8670 0.5153 0.5160 0.5545 0.5747 0.8670 0.5747 0.5153 0.5160 0.5160 0.5747 0.5160 0.8670 0.5160 0.5160 0.8670 0.5153 0.5747 0.5747 0.5747 0.5160 0.5153 0.5153 0.8198 0.5160 0.5160 0.5160 0.5545 0.5545 0.5747 0.5153 0.5160 0.5153 0.5545 0.8198 0.5545 0.8198 0.5747 0.5160 0.8198 0.5160 0.5160 0.5545 0.5153 0.5153 0.8670 0.5747 0.5160 0.8198 0.8670 0.5545 0.5545 0.5545 0.5160 0.5160 0.5153 0.5160 0.5747 0.5747 0.8198 0.5747 0.5153 0.5747 0.8670 0.5747 0.5747 0.5160 0.5545 0.5160 0.5545 0.5747 0.8198 0.5153 0.5747 0.5747 0.8670 0.8670 0.8198 0.5160 0.5160 0.5153 0.5545 0.5160 0.8670 0.8670 0.5160 0.5747 0.8198 0.5153 0.8198 0.5545 0.5153 0.8670 0.8670 0.8670 0.8198 0.5545 0.5160 0.5545 0.5545 0.5747 0.5160 0.8670 0.5545 0.5153 0.8670 0.8198 0.5747 0.5160 0.5153 0.5545 0.8198 0.8670 0.8670 0.8670 0.5160 0.8198 0.8670 0.8670 0.5545 0.5545 0.5160 0.5747 0.5747 0.5153 0.5747 0.5747 0.5153 0.5153 0.5747 0.5747 0.5545 0.5747 0.5545 0.5160 0.8198 0.8198 0.5153 0.5747 0.8670 0.5747 0.8198 0.5160 0.5160 0.5160 0.5153 0.5160 0.8670 0.8198 0.8670 0.5153 0.5545 0.5747 0.5747 0.5545 0.5160 0.5153 0.5545 0.8198 0.8670 0.5747 0.5747 0.5153 0.5153 0.8198 0.8198 0.5160 0.5747 0.5747 0.5545 0.5747 0.8670 0.8670 0.8198 0.5160 0.5160 0.5160 0.8198 0.5747 0.5747 0.8670" HIT_INDICES="725 968 1032 1096 1182 1240 1525 1645 1718 1906 2063 2750 3019 3157 3395 3556 3605 3674 3895 4195 4449 4531 5049 5439 5649 5848 5890 5892 5918 5919 5933 5953 5988 6045 6114 6182 6236 6316 6329 6441 6442 6495 6566 6588 6618 6694 6774 6802 6955 7212 7247 7364 7781 7880 8033 8107 8177 8237 8316 8350 8397 8474 8524 8647 8864 8868 8946 9405 9407 9523 9615 9714 10304 10637 10783 10930 11099 11333 11349 11411 11460 12430 12446 12592 12660 12789 12837 12844 12985 13000 13004 13318 13413 14274 14478 14834 15258 15425 15426 15649 15711 15973 16507 17064 17355 17937 17941 18012 18226 18448 18473 18474 18651 18947 18979 19014 19095 19286 19330 19377 19529 19560 19579 19736 19745 19937 20001 20043 20051 20064 20133 20248 20562 20576 20630 20759 20896 20944 21133 21268 21621 21627 21993 22002 22133 22239 22419 22603 22679 22698 22904 22905 22978 23197 23471 23556 23631 23773 23797 24193 24216 24413 24487 24516 24726 24738 25345 25371 25700 25791 25804 25823 25905 25970 26267 26306 26335 26364 26565 26622 26717 26752 26771 26945 26997 27084 27097 27176 27358 27484 27562 27585 27736 28202 28212 28266 28423 28462 28480 28855 28879 28900 28935 28990 29111 29516 29567 29700 29711 30044 30331 30448 30916 31550 34124 39498 43490 45034 45503 45982 46953 47357 49104 52469 55924" ES_PROFILE="-0.0123 -0.0164 -0.0175 -0.0185 -0.0200 -0.0209 -0.0258 -0.0278 -0.0290 -0.0322 -0.0348 -0.0465 -0.0510 -0.0533 -0.0573 -0.0601 -0.0609 -0.0620 -0.0658 -0.0708 -0.0751 -0.0765 -0.0853 -0.0919 -0.0954 0.1904 0.2966 0.4004 0.4752 0.5503 0.6135 0.6624 0.6989 0.7239 0.7411 0.7535 0.7640 0.7716 0.7800 0.7847 0.7914 0.7965 0.8005 0.8052 0.8095 0.8126 0.8152 0.8185 0.8193 0.8176 0.8195 0.8198 0.8146 0.8146 0.8136 0.8138 0.8142 0.8146 0.8147 0.8155 0.8160 0.8161 0.8165 0.8157 0.8132 0.8143 0.8141 0.8073 0.8083 0.8073 0.8066 0.8059 0.7966 0.7917 0.7900 0.7882 0.7860 0.7827 0.7831 0.7828 0.7826 0.7667 0.7670 0.7650 0.7644 0.7628 0.7625 0.7629 0.7610 0.7613 0.7617 0.7569 0.7558 0.7416 0.7386 0.7330 0.7262 0.7237 0.7241 0.7207 0.7200 0.7159 0.7072 0.6980 0.6934 0.6838 0.6841 0.6831 0.6798 0.6763 0.6762 0.6764 0.6737 0.6689 0.6686 0.6683 0.6672 0.6642 0.6637 0.6631 0.6608 0.6605 0.6604 0.6580 0.6581 0.6551 0.6542 0.6538 0.6539 0.6539 0.6529 0.6512 0.6461 0.6461 0.6454 0.6434 0.6413 0.6407 0.6377 0.6356 0.6298 0.6299 0.6239 0.6239 0.6219 0.6202 0.6174 0.6144 0.6133 0.6131 0.6098 0.6100 0.6089 0.6053 0.6008 0.5995 0.5984 0.5961 0.5959 0.5893 0.5890 0.5858 0.5847 0.5843 0.5809 0.5808 0.5706 0.5703 0.5648 0.5634 0.5633 0.5630 0.5617 0.5607 0.5558 0.5552 0.5548 0.5544 0.5511 0.5502 0.5487 0.5482 0.5479 0.5450 0.5442 0.5428 0.5427 0.5414 0.5384 0.5363 0.5350 0.5347 0.5322 0.5243 0.5242 0.5233 0.5207 0.5201 0.5198 0.5135 0.5131 0.5128 0.5122 0.5113 0.5093 0.5024 0.5016 0.4993 0.4992 0.4935 0.4887 0.4867 0.4788 0.4680 0.4244 0.3332 0.2654 0.2392 0.2313 0.2232 0.2067 0.1999 0.1702 0.1131 0.0545" RANK_AT_ES="7364.0000" RANK_SCORE_AT_ES="8.2110"/>
  <DTG RANKED_LIST="fpkm.rnk" TEMPLATE="sample.cls" GENESET="gene_sets.gmt#REGULATION_OF_LAMELLIPODIUM_ORGANIZATION(GO:1902743)" ES="0.8088" NES="1.2859" NP="0.0000" FDR="0.4743" FWER="0.3250" RND_ES="0.7945 0.5013 0.5013 0.5940 0.5940 0.8088 0.5940 0.8088 0.5949 0.8088 0.7945 0.8088 0.8088 0.8088 0.5940 0.5949 0.5013 0.5013 0.5013 0.4930 0.4930 0.5013 0.8088 0.5013 0.4930 0.8088 0.8088 0.4930 0.5940 0.8088 0.5949 0.5940 0.7945 0.8088 0.7945 0.4930 0.8088 0.5940 0.4930 0.4930 0.5949 0.5949 0.4930 0.8088 0.5949 0.8088 0.4930 0.5013 0.8088 0.5949 0.8088 0.7945 0.5940 0.4930 0.5013 0.8088 0.8088 0.4930 0.5013 0.5940 0.5940 0.8088 0.4930 0.7945 0.4930 0.5940 0.7945 0.5013 0.5949 0.7945 0.4930 0.5940 0.5949 0.8088 0.8088 0.5013 0.7945 0.7945 0.5940 0.5940 0.5949 0.8088 0.5013 0.5013 0.4930 0.7945 0.4930 0.4930 0.4930 0.5949 0.7945 0.5940 0.7945 0.5940 0.5949 0.8088 0.4930 0.5013 0.7945 0.5949 0.5949 0.8088 0.5013 0.7945 0.5940 0.7945 0.5949 0.8088 0.5013 0.7945 0.8088 0.7945 0.8088 0.8088 0.7945 0.5940 0.5940 0.5013 0.5949 0.4930 0.5940 0.8088 0.8088 0.8088 0.8088 0.5949 0.4930 0.8088 0.4930 0.5940 0.8088 0.7945 0.4930 0.4930 0.4930 0.4930 0.5940 0.7945 0.7945 0.8088 0.5949 0.8088 0.8088 0.7945 0.4930 0.8088 0.7945 0.8088 0.5949 0.5949 0.4930 0.5949 0.5949 0.5940 0.8088 0.7945 0.5949 0.5940 0.5940 0.4930 0.8088 0.5949 0.5940 0.5013 0.5940 0.5940 0.7945 0.7945 0.7945 0.4930 0.5949 0.8088 0.5949 0.8088 0.5940 0.8088 0.4930 0.8088 0.4930 0.8088 0.4930 0.4930 0.5940 0.8088 0.5013 0.4930 0.5013 0.8088 0.8088 0.5949 0.5940 0.4930 0.7945 0.7945 0.5949 0.4930 0.4930 0.5940 0.4930 0.7945 0.5013 0.5013 0.4930 0.7945 0.5013 0.4930 0.5013 0.4930 0.5940 0.4930 0.5013 0.8088 0.4930 0.5013 0.5013 0.5949 0.5949 0.5949 0.8088 0.4930 0.7945 0.5940 0.7945 0.7945 0.5940 0.5949 0.5949 0.5949 0.7945 0.5013 0.5940 0.4930 0.5013 0.5013 0.8088 0.4930 0.8088 0.5940 0.7945 0.5940 0.5940 0.5940 0.7945 0.8088 0.5949 0.8088 0.5013 0.5013 0.5949 0.7945 0.5949 0.8088 0.5949 0.5949 0.5013 0.8088 0.5949 0.8088 0.8088 0.7945 0.5013 0.5940 0.4930 0.4930 0.5949 0.5949 0.4930 0.5949 0.4930 0.4930 0.5949 0.7945 0.8088 0.7945 0.5949 0.5949 0.8088 0.5949 0.5940 0.7945 0.8088 0.4930 0.4930 0.8088 0.5940 0.5940 0.5013 0.7945 0.4930 0.8088 0.5013 0.5013 0.8088 0.7945 0.8088 0.5013 0.5013 0.5013 0.8088 0.8088 0.5940 0.8088 0.4930 0.5013 0.5940 0.8088 0.8088 0.5940 0.4930 0.5013 0.7945 0.4930 0.8088 0.5949 0.8088 0.5940 0.4930 0.5013 0.7945 0.5013 0.5013 0.7945 0.5013 0.5940 0.5949 0.5940 0.4930 0.5013 0.5940 0.5013 0.8088 0.5013 0.4930 0.4930 0.7945 0.5013 0.7945 0.5013 0.5940 0.4930 0.8088 0.4930 0.4930 0.5940 0.4930 0.5013 0.5940 0.5013 0.5940 0.7945 0.5940 0.4930 0.5940 0.7945 0.7945 0.7945 0.5940 0.5013 0.8088 0.4930 0.8088 0.8088 0.8088 0.5013 0.4930 0.5013 0.5949 0.5940 0.8088 0.5013 0.8088 0.5949 0.5013 0.5013 0.8088 0.8088 0.5013 0.4930 0.5949 0.8088 0.5949 0.5940 0.5949 0.5013 0.5013 0.5013 0.5949 0.8088 0.4930 0.7945 0.7945 0.5940 0.5949 0.5949 0.5940 0.8088 0.8088 0.5940 0.5940 0.5940 0.5013 0.5949 0.8088 0.4930 0.4930 0.5013 0.5013 0.5013 0.5013 0.5013 0.7945 0.8088 0.5013 0.5013 0.5949 0.5949 0.7945 0.5013 0.5013 0.8088 0.4930 0.5949 0.8088 0.5013 0.5940 0.7945 0.5949 0.7945 0.5013 0.8088 0.5013 0.5949 0.8088 0.7945 0.7945 0.8088 0.7945 0.4930 0.5013 0.7945 0.5013 0.5940 0.5013 0.5013 0.8088 0.8088 0.4930 0.5013 0.5940 0.7945 0.5949 0.5940 0.8088 0.5013 0.7945 0.5940 0.5949 0.5940 0.4930 0.4930 0.5949 0.5940 0.4930 0.8088 0.5940 0.8088 0.5013 0.4930 0.8088 0.5949 0.5949 0.8088 0.5949 0.4930 0.5949 0.4930 0.8088 0.5013 0.5013 0.8088 0.8088 0.7945 0.5013 0.8088 0.5013 0.4930 0.5940 0.5013 0.8088 0.4930 0.8088 0.8088 0.5013 0.5013 0.5940 0.5949 0.5013 0.5013 0.7945 0.5949 0.5949 0.5940 0.5949 0.5949 0.7945 0.5949 0.5949 0.4930 0.8088 0.8088 0.5013 0.5949 0.4930 0.5013 0.5940 0.8088 0.8088 0.5949 0.8088 0.5940 0.7945 0.4930 0.8088 0.4930 0.8088 0.5949 0.4930 0.5013 0.8088 0.8088 0.8088 0.5013 0.5940 0.5940 0.5940 0.5949 0.5013 0.5940 0.5940 0.5940 0.5940 0.5940 0.7945 0.7945 0.5949 0.7945 0.7945 0.4930 0.5949 0.7945 0.7945 0.5940 0.7945 0.8088 0.5940 0.5013 0.4930 0.7945 0.7945 0.5949 0.5940 0.8088 0.5949 0.5949 0.4930 0.5949 0.5940 0.5013 0.4930 0.5013 0.5940 0.8088 0.5940 0.5013 0.5940 0.5940 0.8088 0.5013 0.8088 0.5013 0.7945 0.5013 0.4930 0.4930 0.5949 0.7945 0.7945 0.8088 0.5940 0.5013 0.5940 0.4930 0.5949 0.5940 0.5949 0.4930 0.5949 0.7945 0.5013 0.5940 0.8088 0.4930 0.5940 0.5940 0.7945 0.4930 0.5949 0.8088 0.5940 0.8088 0.5013 0.4930 0.5940 0.5949 0.7945 0.8088 0.5013 0.5940 0.5949 0.7945 0.5013 0.5940 0.8088 0.5013 0.5013 0.5949 0.7945 0.7945 0.8088 0.4930 0.5949 0.7945 0.7945 0.7945 0.4930 0.5013 0.5940 0.7945 0.5940 0.5940 0.4930 0.7945 0.8088 0.5949 0.8088 0.8088 0.8088 0.5013 0.4930 0.5940 0.4930 0.5949 0.7945 0.4930 0.4930 0.5013 0.5940 0.5949 0.5949 0.5013 0.7945 0.5949 0.8088 0.8088 0.8088 0.5013 0.4930 0.8088 0.5949 0.5940 0.7945 0.5940 0.5940 0.8088 0.5949 0.4930 0.5940 0.4930 0.8088 0.4930 0.5949 0.5940 0.5940 0.5940 0.4930 0.8088 0.5949 0.8088 0.8088 0.8088 0.5949 0.5940 0.5940 0.5949 0.7945 0.5940 0.5013 0.8088 0.5949 0.5940 0.5949 0.4930 0.8088 0.8088 0.8088 0.7945 0.5949 0.5949 0.5949 0.5940 0.5013 0.5949 0.5013 0.5949 0.5940 0.5940 0.5013 0.5940 0.5013 0.5949 0.5949 0.5949 0.5940 0.5013 0.5949 0.5013 0.7945 0.8088 0.8088 0.8088 0.5940 0.7945 0.5949 0.8088 0.4930 0.5949 0.5013 0.5949 0.4930 0.8088 0.7945 0.4930 0.4930 0.7945 0.5013 0.5949 0.4930 0.8088 0.5940 0.4930 0.5940 0.5949 0.5940 0.7945 0.7945 0.5013 0.4930 0.5013 0.8088 0.4930 0.5013 0.5013 0.5013 0.5940 0.5013 0.4930 0.8088 0.4930 0.7945 0.5940 0.5013 0.5940 0.4930 0.7945 0.4930 0.5013 0.7945 0.5013 0.4930 0.5949 0.8088 0.5940 0.5949 0.4930 0.5940 0.4930 0.5940 0.4930 0.5940 0.5949 0.8088 0.8088 0.5940 0.5940 0.5949 0.5013 0.5013 0.4930 0.5013 0.5013 0.8088 0.7945 0.4930 0.4930 0.5940 0.8088 0.5949 0.7945 0.7945 0.5013 0.5013 0.5949 0.7945 0.4930 0.5013 0.7945 0.5940 0.7945 0.5949 0.7945 0.5013 0.4930 0.5940 0.5949 0.7945 0.5949 0.5013 0.4930 0.4930 0.5949 0.4930 0.7945 0.4930 0.4930 0.7945 0.5013 0.5949 0.5949 0.5949 0.4930 0.5013 0.5013 0.8088 0.4930 0.4930 0.4930 0.5940 0.5940 0.5949 0.5013 0.4930 0.5013 0.5940 0.8088 0.5940 0.8088 0.5949 0.4930 0.8088 0.4930 0.4930 0.5940 0.5013 0.5013 0.7945 0.5949 0.4930 0.8088 0.7945 0.5940 0.5940 0.5940 0.4930 0.4930 0.5013 0.4930 0.5949 0.5949 0.8088 0.5949 0.5013 0.5949 0.7945 0.5949 0.5949 0.4930 0.5940 0.4930 0.5940 0.5949 0.8088 0.5013 0.5949 0.5949 0.7945 0.7945 0.8088 0.4930 0.4930 0.5013 0.5940 0.4930 0.7945 0.7945 0.4930 0.5949 0.8088 0.5013 0.8088 0.5940 0.5013 0.7945 0.7945 0.7945 0.8088 0.5940 0.4930 0.5940 0.5940 0.5949 0.4930 0.7945 0.5940 0.5013 0.7945 0.8088 0.5949 0.4930 0.5013 0.5940 0.8088 0.7945 0.7945 0.7945 0.4930 0.8088 0.7945 0.7945 0.5940 0.5940 0.4930 0.5949 0.5949 0.5013 0.5949 0.5949 0.5013 0.5013 0.5949 0.5949 0.5940 0.5949 0.5940 0.4930 0.8088 0.8088 0.5013 0.5949 0.7945 0.5949 0.8088 0.4930 0.4930 0.4930 0.5013 0.4930 0.7945 0.8088 0.7945 0.5013 0.5940 0.5949 0.5949 0.5940 0.4930 0.5013 0.5940 0.8088 0.7945 0.5949 0.5949 0.5013 0.5013 0.8088 0.8088 0.4930 0.5949 0.5949 0.5940 0.5949 0.7945 0.7945 0.8088 0.4930 0.4930 0.4930 0.8088 0.5949 0.5949 0.7945" HIT_INDICES="692 5877 6393 6799 7029 7081 7951 8493 9311 12090 12447 13153 13330 13496 14129 14664 17343 17777 18262 18747 18918 20283 20795 21314 21573 22120 23232 23273 23479 23567 24038 24081 25121 27256 27454 27918 28010 28524 28652 28981 29336 29415 35384 55260 55974" ES_PROFILE="-0.0117 0.7150 0.7546 0.7733 0.7900 0.8088 0.8049 0.8045 0.7974 0.7542 0.7518 0.7431 0.7433 0.7436 0.7358 0.7295 0.6862 0.6807 0.6743 0.6677 0.6665 0.6448 0.6375 0.6299 0.6268 0.6186 0.6008 0.6010 0.5984 0.5979 0.5907 0.5908 0.5739 0.5381 0.5351 0.5275 0.5262 0.5176 0.5156 0.5101 0.5041 0.5028 0.4019 0.0655 0.0535" RANK_AT_ES="7081.0000" RANK_SCORE_AT_ES="10.5148"/>
  <DTG RANKED_LIST="fpkm.rnk" TEMPLATE="sample.cls" GENESET="gene_sets.gmt#CATION_CHANNEL_ACTIVITY(GO:0005261)" ES="0.8087" NES="1.2859" NP="0.1410" FDR="0.4742" FWER="0.3250" RND_ES="0.8688 0.5011 0.5011 0.5546 0.5546 0.8087 0.5546 0.8087 0.5682 0.8087 0.8688 0.8087 0.8087 0.8087 0.5546 0.5682 0.5011 0.5011 0.5011 0.4958 0.4958 0.5011 0.8087 0.5011 0.4958 0.8087 0.8087 0.4958 0.5546 0.8087 0.5682 0.5546 0.8688 0.8087 0.8688 0.4958 0.8087 0.5546 0.4958 0.4958 0.5682 0.5682 0.4958 0.8087 0.5682 0.8087 0.4958 0.5011 0.8087 0.5682 0.8087 0.8688 0.5546 0.4958 0.5011 0.8087 0.8087 0.4958 0.5011 0.5546 0.5546 0.8087 0.4958 0.8688 0.4958 0.5546 0.8688 0.5011 0.5682 0.8688 0.4958 0.5546 0.5682 0.8087 0.8087 0.5011 0.8688 0.8688 0.5546 0.5546 0.5682 0.8087 0.5011 0.5011 0.4958 0.8688 0.4958 0.4958 0.4958 0.5682 0.8688 0.5546 0.8688 0.5546 0.5682 0.8087 0.4958 0.5011 0.8688 0.5682 0.5682 0.8087 0.5011 0.8688 0.5546 0.8688 0.5682 0.8087 0.5011 0.8688 0.8087 0.8688 0.8087 0.8087 0.8688 0.5546 0.5546 0.5011 0.5682 0.4958 0.5546 0.8087 0.8087 0.8087 0.8087 0.5682 0.4958 0.8087 0.4958 0.5546 0.8087 0.8688 0.4958 0.4958 0.4958 0.4958 0.5546 0.8688 0.8688 0.8087 0.5682 0.8087 0.8087 0.8688 0.4958 0.8087 0.8688 0.8087 0.5682 0.5682 0.4958 0.5682 0.5682 0.5546 0.8087 0.8688 0.5682 0.5546 0.5546 0.4958 0.8087 0.5682 0.5546 0.5011 0.5546 0.5546 0.8688 0.8688 0.8688 0.4958 0.5682 0.8087 0.5682 0.8087 0.5546 0.8087 0.4958 0.8087 0.4958 0.8087 0.4958 0.4958 0.5546 0.8087 0.5011 0.4958 0.5011 0.8087 0.8087 0.5682 0.5546 0.4958 0.8688 0.8688 0.5682 0.4958 0.4958 0.5546 0.4958 0.8688 0.5011 0.5011 0.4958 0.8688 0.5011 0.4958 0.5011 0.4958 0.5546 0.4958 0.5011 0.8087 0.4958 0.5011 0.5011 0.5682 0.5682 0.5682 0.8087 0.4958 0.8688 0.5546 0.8688 0.8688 0.5546 0.5682 0.5682 0.5682 0.8688 0.5011 0.5546 0.4958 0.5011 0.5011 0.8087 0.4958 0.8087 0.5546 0.8688 0.5546 0.5546 0.5546 0.8688 0.8087 0.5682 0.8087 0.5011 0.5011 0.5682 0.8688 0.5682 0.8087 0.5682 0.5682 0.5011 0.8087 0.5682 0.8087 0.8087 0.8688 0.5011 0.5546 0.4958 0.4958 0.5682 0.5682 0.4958 0.5682 0.4958 0.4958 0.5682 0.8688 0.8087 0.8688 0.5682 0.5682 0.8087 0.5682 0.5546 0.8688 0.8087 0.4958 0.4958 0.8087 0.5546 0.5546 0.5011 0.8688 0.4958 0.8087 0.5011 0.5011 0.8087 0.8688 0.8087 0.5011 0.5011 0.5011 0.8087 0.8087 0.5546 0.8087 0.4958 0.5011 0.5546 0.8087 0.8087 0.5546 0.4958 0.5011 0.8688 0.4958 0.8087 0.5682 0.8087 0.5546 0.4958 0.5011 0.8688 0.5011 0.5011 0.8688 0.5011 0.5546 0.5682 0.5546 0.4958 0.5011 0.5546 0.5011 0.8087 0.5011 0.4958 0.4958 0.8688 0.5011 0.8688 0.5011 0.5546 0.4958 0.8087 0.4958 0.4958 0.5546 0.4958 0.5011 0.5546 0.5011 0.5546 0.8688 0.5546 0.4958 0.5546 0.8688 0.8688 0.8688 0.5546 0.5011 0.8087 0.4958 0.8087 0.8087 0.8087 0.5011 0.4958 0.5011 0.5682 0.5546 0.8087 0.5011 0.8087 0.5682 0.5011 0.5011 0.8087 0.8087 0.5011 0.4958 0.5682 0.8087 0.5682 0.5546 0.5682 0.5011 0.5011 0.5011 0.5682 0.8087 0.4958 0.8688 0.8688 0.5546 0.5682 0.5682 0.5546 0.8087 0.8087 0.5546 0.5546 0.5546 0.5011 0.5682 0.8087 0.4958 0.4958 0.5011 0.5011 0.5011 0.5011 0.5011 0.8688 0.8087 0.5011 0.5011 0.5682 0.5682 0.8688 0.5011 0.5011 0.8087 0.4958 0.5682 0.8087 0.5011 0.5546 0.8688 0.5682 0.8688 0.5011 0.8087 0.5011 0.5682 0.8087 0.8688 0.8688 0.8087 0.8688 0.4958 0.5011 0.8688 0.5011 0.5546 0.5011 0.5011 0.8087 0.8087 0.4958 0.5011 0.5546 0.8688 0.5682 0.5546 0.8087 0.5011 0.8688 0.5546 0.5682 0.5546 0.4958 0.4958 0.5682 0.5546 0.4958 0.8087 0.5546 0.8087 0.5011 0.4958 0.8087 0.5682 0.5682 0.8087 0.5682 0.4958 0.5682 0.4958 0.8087 0.5011 0.5011 0.8087 0.8087 0.8688 0.5011 0.8087 0.5011 0.4958 0.5546 0.5011 0.8087 0.4958 0.8087 0.8087 0.5011 0.5011 0.5546 0.5682 0.5011 0.5011 0.8688 0.5682 0.5682 0.5546 0.5682 0.5682 0.8688 0.5682 0.5682 0.4958 0.8087 0.8087 0.5011 0.5682 0.4958 0.5011 0.5546 0.8087 0.8087 0.5682 0.8087 0.5546 0.8688 0.4958 0.8087 0.4958 0.8087 0.5682 0.4958 0.5011 0.8087 0.8087 0.8087 0.5011 0.5546 0.5546 0.5546 0.5682 0.5011 0.5546 0.5546 0.5546 0.5546 0.5546 0.8688 0.8688 0.5682 0.8688 0.8688 0.4958 0.5682 0.8688 0.8688 0.5546 0.8688 0.8087 0.5546 0.5011 0.4958 0.8688 0.8688 0.5682 0.5546 0.8087 0.5682 0.5682 0.4958 0.5682 0.5546 0.5011 0.4958 0.5011 0.5546 0.8087 0.5546 0.5011 0.5546 0.5546 0.8087 0.5011 0.8087 0.5011 0.8688 0.5011 0.4958 0.4958 0.5682 0.8688 0.8688 0.8087 0.5546 0.5011 0.5546 0.4958 0.5682 0.5546 0.5682 0.4958 0.5682 0.8688 0.5011 0.5546 0.8087 0.4958 0.5546 0.5546 0.8688 0.4958 0.5682 0.8087 0.5546 0.8087 0.5011 0.4958 0.5546 0.5682 0.8688 0.8087 0.5011 0.5546 0.5682 0.8688 0.5011 0.5546 0.8087 0.5011 0.5011 0.5682 0.8688 0.8688 0.8087 0.4958 0.5682 0.8688 0.8688 0.8688 0.4958 0.5011 0.5546 0.8688 0.5546 0.5546 0.4958 0.8688 0.8087 0.5682 0.8087 0.8087 0.8087 0.5011 0.4958 0.5546 0.4958 0.5682 0.8688 0.4958 0.4958 0.5011 0.5546 0.5682 0.5682 0.5011 0.8688 0.5682 0.8087 0.8087 0.8087 0.5011 0.4958 0.8087 0.5682 0.5546 0.8688 0.5546 0.5546 0.8087 0.5682 0.4958 0.5546 0.4958 0.8087 0.4958 0.5682 0.5546 0.5546 0.5546 0.4958 0.8087 0.5682 0.8087 0.8087 0.8087 0.5682 0.5546 0.5546 0.5682 0.8688 0.5546 0.5011 0.8087 0.5682 0.5546 0.5682 0.4958 0.8087 0.8087 0.8087 0.8688 0.5682 0.5682 0.5682 0.5546 0.5011 0.5682 0.5011 0.5682 0.5546 0.5546 0.5011 0.5546 0.5011 0.5682 0.5682 0.5682 0.5546 0.5011 0.5682 0.5011 0.8688 0.8087 0.8087 0.8087 0.5546 0.8688 0.5682 0.8087 0.4958 0.5682 0.5011 0.5682 0.4958 0.8087 0.8688 0.4958 0.4958 0.8688 0.5011 0.5682 0.4958 0.8087 0.5546 0.4958 0.5546 0.5682 0.5546 0.8688 0.8688 0.5011 0.4958 0.5011 0.8087 0.4958 0.5011 0.5011 0.5011 0.5546 0.5011 0.4958 0.8087 0.4958 0.8688 0.5546 0.5011 0.5546 0.4958 0.8688 0.4958 0.5011 0.8688 0.5011 0.4958 0.5682 0.8087 0.5546 0.5682 0.4958 0.5546 0.4958 0.5546 0.4958 0.5546 0.5682 0.8087 0.8087 0.5546 0.5546 0.5682 0.5011 0.5011 0.4958 0.5011 0.5011 0.8087 0.8688 0.4958 0.4958 0.5546 0.8087 0.5682 0.8688 0.8688 0.5011 0.5011 0.5682 0.8688 0.4958 0.5011 0.8688 0.5546 0.8688 0.5682 0.8688 0.5011 0.4958 0.5546 0.5682 0.8688 0.5682 0.5011 0.4958 0.4958 0.5682 0.4958 0.8688 0.4958 0.4958 0.8688 0.5011 0.5682 0.5682 0.5682 0.4958 0.5011 0.5011 0.8087 0.4958 0.4958 0.4958 0.5546 0.5546 0.5682 0.5011 0.4958 0.5011 0.5546 0.8087 0.5546 0.8087 0.5682 0.4958 0.8087 0.4958 0.4958 0.5546 0.5011 0.5011 0.8688 0.5682 0.4958 0.8087 0.8688 0.5546 0.5546 0.5546 0.4958 0.4958 0.5011 0.4958 0.5682 0.5682 0.8087 0.5682 0.5011 0.5682 0.8688 0.5682 0.5682 0.4958 0.5546 0.4958 0.5546 0.5682 0.8087 0.5011 0.5682 0.5682 0.8688 0.8688 0.8087 0.4958 0.4958 0.5011 0.5546 0.4958 0.8688 0.8688 0.4958 0.5682 0.8087 0.5011 0.8087 0.5546 0.5011 0.8688 0.8688 0.8688 0.8087 0.5546 0.4958 0.5546 0.5546 0.5682 0.4958 0.8688 0.5546 0.5011 0.8688 0.8087 0.5682 0.4958 0.5011 0.5546 0.8087 0.8688 0.8688 0.8688 0.4958 0.8087 0.8688 0.8688 0.5546 0.5546 0.4958 0.5682 0.5682 0.5011 0.5682 0.5682 0.5011 0.5011 0.5682 0.5682 0.5546 0.5682 0.5546 0.4958 0.8087 0.8087 0.5011 0.5682 0.8688 0.5682 0.8087 0.4958 0.4958 0.4958 0.5011 0.4958 0.8688 0.8087 0.8688 0.5011 0.5546 0.5682 0.5682 0.5546 0.4958 0.5011 0.5546 0.8087 0.8688 0.5682 0.5682 0.5011 0.5011 0.8087 0.8087 0.4958 0.5682 0.5682 0.5546 0.5682 0.8688 0.8688 0.8087 0.4958 0.4958 0.4958 0.8087 0.5682 0.5682 0.8688" HIT_INDICES="173 191 469 495 615 715 796 891 997 1044 1105 1357 1534 1588 1612 1850 1851 2276 2300 2373 2601 2684 3221 3311 3563 3606 3752 4055 4068 4462 4494 4503 4687 4709 4866 5288 5574 5617 5835 5884 5913 6091 6102 6123 6234 6248 6258 6273 6314 6315 6326 6332 6345 6368 6374 6389 6398 6412 6468 6569 6646 6793 6834 6844 6906 6908 7008 7183 7209 7249 7344 7370 7408 7492 7544 7598 7651 7697 7758 7873 7881 7963 8198 8199 8217 8363 8420 8582 8759 8780 8795 9000 9087 9115 9322 9357 9364 9470 9472 9496 9554 9607 9628 9703 10266 10446 10630 10804 11211 11224 11380 11683 11733 11914 12044 12285 12401 12769 12773 12920 12949 12950 12981 12985 13028 13305 13649 13742 13932 14001 14022 14089 14115 14193 14291 15094 15346 15347 15419 15514 15544 15682 15801 15846 15889 15946 16044 16064 16335 16662 16789 17230 17534 17568 17763 17938 18040 18386 18389 18620 18642 18674 18701 18970 19032 19039 19158 19199 19216 19362 19368 19419 19529 19591 19862 20203 20766 20909 20968 21005 21037 21485 21662 22631 22699 22704 23205 23237 23437 23652 24191 24203 24295 24404 24562 24563 25116 25139 25335 25340 25446 25677 25767 25769 25890 25913 26016 26117 26256 26303 26308 26387 26402 26409 26647 26732 26847 27045 27103 27349 27457 27459 27531 27631 27789 27792 27876 27898 28052 28297 28311 28466 28484 28567 28613 28660 28679 28768 28816 28832 28871 28903 28995 29081 29095 29253 29265 29299 29340 29362 29455 29488 29513 29577 29585 29656 29679 29689 29763 29847 30507 30629 30699 30829 30995 31202 31310 31382 31621 31663 31776 31901 31905 32061 32263 32405 32608 33030 34445 34842 35231 35902 35945 38826 39514 39746 40144 41885 42639 43011 43528 45282 45981 47577 47625 47893 48040 48838 49739 50023 50161 50197 50655 51450 51763 52926 52935 53241 53950 53977 54395 54899 56028 56408 57365 57955 57992 58060" ES_PROFILE="-0.0029 -0.0032 -0.0079 -0.0084 -0.0104 -0.0121 -0.0134 -0.0150 -0.0168 -0.0176 -0.0186 -0.0229 -0.0258 -0.0267 -0.0271 -0.0312 -0.0312 -0.0384 -0.0387 -0.0400 -0.0438 -0.0452 -0.0543 -0.0558 -0.0601 -0.0608 -0.0633 -0.0684 -0.0686 -0.0753 -0.0758 -0.0759 -0.0791 -0.0794 -0.0821 -0.0892 -0.0941 -0.0948 0.4155 0.5240 0.6017 0.6180 0.6363 0.6531 0.6623 0.6728 0.6830 0.6927 0.7007 0.7093 0.7177 0.7258 0.7335 0.7406 0.7478 0.7546 0.7614 0.7680 0.7732 0.7765 0.7797 0.7809 0.7838 0.7873 0.7896 0.7930 0.7944 0.7940 0.7961 0.7979 0.7985 0.8003 0.8018 0.8025 0.8035 0.8045 0.8055 0.8065 0.8073 0.8070 0.8085 0.8087 0.8061 0.8075 0.8086 0.8075 0.8078 0.8063 0.8045 0.8053 0.8062 0.8038 0.8034 0.8039 0.8014 0.8018 0.8027 0.8018 0.8027 0.8032 0.8032 0.8032 0.8037 0.8033 0.7946 0.7923 0.7899 0.7876 0.7813 0.7818 0.7798 0.7752 0.7750 0.7725 0.7709 0.7673 0.7659 0.7602 0.7606 0.7586 0.7587 0.7591 0.7591 0.7596 0.7593 0.7551 0.7497 0.7486 0.7458 0.7451 0.7452 0.7445 0.7445 0.7436 0.7423 0.7291 0.7252 0.7255 0.7247 0.7234 0.7233 0.7213 0.7196 0.7192 0.7189 0.7182 0.7169 0.7169 0.7127 0.7074 0.7056 0.6984 0.6935 0.6933 0.6902 0.6875 0.6861 0.6805 0.6807 0.6770 0.6769 0.6766 0.6764 0.6721 0.6713 0.6714 0.6697 0.6692 0.6692 0.6669 0.6671 0.6664 0.6648 0.6640 0.6596 0.6540 0.6447 0.6424 0.6416 0.6412 0.6409 0.6335 0.6306 0.6143 0.6133 0.6134 0.6050 0.6047 0.6014 0.5979 0.5889 0.5888 0.5874 0.5856 0.5831 0.5832 0.5739 0.5736 0.5704 0.5704 0.5687 0.5649 0.5635 0.5635 0.5616 0.5613 0.5596 0.5580 0.5557 0.5550 0.5550 0.5538 0.5536 0.5536 0.5496 0.5482 0.5463 0.5430 0.5421 0.5380 0.5362 0.5363 0.5351 0.5335 0.5308 0.5308 0.5295 0.5291 0.5266 0.5224 0.5222 0.5196 0.5194 0.5180 0.5173 0.5165 0.5162 0.5147 0.5139 0.5137 0.5131 0.5125 0.5110 0.5096 0.5094 0.5067 0.5065 0.5059 0.5053 0.5049 0.5034 0.5028 0.5024 0.5013 0.5012 0.5000 0.4997 0.4995 0.4983 0.4968 0.4856 0.4836 0.4824 0.4802 0.4774 0.4739 0.4721 0.4709 0.4668 0.4661 0.4642 0.4621 0.4621 0.4594 0.4560 0.4536 0.4502 0.4430 0.4190 0.4123 0.4057 0.3943 0.3936 0.3446 0.3329 0.3290 0.3223 0.2927 0.2799 0.2736 0.2648 0.2350 0.2231 0.1960 0.1952 0.1907 0.1882 0.1747 0.1594 0.1546 0.1522 0.1516 0.1439 0.1304 0.1251 0.1053 0.1052 0.1000 0.0880 0.0875 0.0804 0.0719 0.0527 0.0463 0.0300 0.0200 0.0194 0.0183" RANK_AT_ES="7963.0000" RANK_SCORE_AT_ES="5.7506"/>
  <DTG RANKED_LIST="fpkm.rnk" TEMPLATE="sample.cls" GENESET="gene_sets.gmt#ENDODERMAL_CELL_DIFFERENTIATION(GO:0035987)" ES="0.8195" NES="1.2860" NP="0.1410" FDR="0.4744" FWER="0.3250" RND_ES="0.8284 0.5170 0.5170 0.5673 0.5673 0.8195 0.5673 0.8195 0.5935 0.8195 0.8284 0.8195 0.8195 0.8195 0.5673 0.5935 0.5170 0.5170 0.5170 0.5138 0.5138 0.5170 0.8195 0.5170 0.5138 0.8195 0.8195 0.5138 0.5673 0.8195 0.5935 0.5673 0.8284 0.8195 0.8284 0.5138 0.8195 0.5673 0.5138 0.5138 0.5935 0.5935 0.5138 0.8195 0.5935 0.8195 0.5138 0.5170 0.8195 0.5935 0.8195 0.8284 0.5673 0.5138 0.5170 0.8195 0.8195 0.5138 0.5170 0.5673 0.5673 0.8195 0.5138 0.8284 0.5138 0.5673 0.8284 0.5170 0.5935 0.8284 0.5138 0.5673 0.5935 0.8195 0.8195 0.5170 0.8284 0.8284 0.5673 0.5673 0.5935 0.8195 0.5170 0.5170 0.5138 0.8284 0.5138 0.5138 0.5138 0.5935 0.8284 0.5673 0.8284 0.5673 0.5935 0.8195 0.5138 0.5170 0.8284 0.5935 0.5935 0.8195 0.5170 0.8284 0.5673 0.8284 0.5935 0.8195 0.5170 0.8284 0.8195 0.8284 0.8195 0.8195 0.8284 0.5673 0.5673 0.5170 0.5935 0.5138 0.5673 0.8195 0.8195 0.8195 0.8195 0.5935 0.5138 0.8195 0.5138 0.5673 0.8195 0.8284 0.5138 0.5138 0.5138 0.5138 0.5673 0.8284 0.8284 0.8195 0.5935 0.8195 0.8195 0.8284 0.5138 0.8195 0.8284 0.8195 0.5935 0.5935 0.5138 0.5935 0.5935 0.5673 0.8195 0.8284 0.5935 0.5673 0.5673 0.5138 0.8195 0.5935 0.5673 0.5170 0.5673 0.5673 0.8284 0.8284 0.8284 0.5138 0.5935 0.8195 0.5935 0.8195 0.5673 0.8195 0.5138 0.8195 0.5138 0.8195 0.5138 0.5138 0.5673 0.8195 0.5170 0.5138 0.5170 0.8195 0.8195 0.5935 0.5673 0.5138 0.8284 0.8284 0.5935 0.5138 0.5138 0.5673 0.5138 0.8284 0.5170 0.5170 0.5138 0.8284 0.5170 0.5138 0.5170 0.5138 0.5673 0.5138 0.5170 0.8195 0.5138 0.5170 0.5170 0.5935 0.5935 0.5935 0.8195 0.5138 0.8284 0.5673 0.8284 0.8284 0.5673 0.5935 0.5935 0.5935 0.8284 0.5170 0.5673 0.5138 0.5170 0.5170 0.8195 0.5138 0.8195 0.5673 0.8284 0.5673 0.5673 0.5673 0.8284 0.8195 0.5935 0.8195 0.5170 0.5170 0.5935 0.8284 0.5935 0.8195 0.5935 0.5935 0.5170 0.8195 0.5935 0.8195 0.8195 0.8284 0.5170 0.5673 0.5138 0.5138 0.5935 0.5935 0.5138 0.5935 0.5138 0.5138 0.5935 0.8284 0.8195 0.8284 0.5935 0.5935 0.8195 0.5935 0.5673 0.8284 0.8195 0.5138 0.5138 0.8195 0.5673 0.5673 0.5170 0.8284 0.5138 0.8195 0.5170 0.5170 0.8195 0.8284 0.8195 0.5170 0.5170 0.5170 0.8195 0.8195 0.5673 0.8195 0.5138 0.5170 0.5673 0.8195 0.8195 0.5673 0.5138 0.5170 0.8284 0.5138 0.8195 0.5935 0.8195 0.5673 0.5138 0.5170 0.8284 0.5170 0.5170 0.8284 0.5170 0.5673 0.5935 0.5673 0.5138 0.5170 0.5673 0.5170 0.8195 0.5170 0.5138 0.5138 0.8284 0.5170 0.8284 0.5170 0.5673 0.5138 0.8195 0.5138 0.5138 0.5673 0.5138 0.5170 0.5673 0.5170 0.5673 0.8284 0.5673 0.5138 0.5673 0.8284 0.8284 0.8284 0.5673 0.5170 0.8195 0.5138 0.8195 0.8195 0.8195 0.5170 0.5138 0.5170 0.5935 0.5673 0.8195 0.5170 0.8195 0.5935 0.5170 0.5170 0.8195 0.8195 0.5170 0.5138 0.5935 0.8195 0.5935 0.5673 0.5935 0.5170 0.5170 0.5170 0.5935 0.8195 0.5138 0.8284 0.8284 0.5673 0.5935 0.5935 0.5673 0.8195 0.8195 0.5673 0.5673 0.5673 0.5170 0.5935 0.8195 0.5138 0.5138 0.5170 0.5170 0.5170 0.5170 0.5170 0.8284 0.8195 0.5170 0.5170 0.5935 0.5935 0.8284 0.5170 0.5170 0.8195 0.5138 0.5935 0.8195 0.5170 0.5673 0.8284 0.5935 0.8284 0.5170 0.8195 0.5170 0.5935 0.8195 0.8284 0.8284 0.8195 0.8284 0.5138 0.5170 0.8284 0.5170 0.5673 0.5170 0.5170 0.8195 0.8195 0.5138 0.5170 0.5673 0.8284 0.5935 0.5673 0.8195 0.5170 0.8284 0.5673 0.5935 0.5673 0.5138 0.5138 0.5935 0.5673 0.5138 0.8195 0.5673 0.8195 0.5170 0.5138 0.8195 0.5935 0.5935 0.8195 0.5935 0.5138 0.5935 0.5138 0.8195 0.5170 0.5170 0.8195 0.8195 0.8284 0.5170 0.8195 0.5170 0.5138 0.5673 0.5170 0.8195 0.5138 0.8195 0.8195 0.5170 0.5170 0.5673 0.5935 0.5170 0.5170 0.8284 0.5935 0.5935 0.5673 0.5935 0.5935 0.8284 0.5935 0.5935 0.5138 0.8195 0.8195 0.5170 0.5935 0.5138 0.5170 0.5673 0.8195 0.8195 0.5935 0.8195 0.5673 0.8284 0.5138 0.8195 0.5138 0.8195 0.5935 0.5138 0.5170 0.8195 0.8195 0.8195 0.5170 0.5673 0.5673 0.5673 0.5935 0.5170 0.5673 0.5673 0.5673 0.5673 0.5673 0.8284 0.8284 0.5935 0.8284 0.8284 0.5138 0.5935 0.8284 0.8284 0.5673 0.8284 0.8195 0.5673 0.5170 0.5138 0.8284 0.8284 0.5935 0.5673 0.8195 0.5935 0.5935 0.5138 0.5935 0.5673 0.5170 0.5138 0.5170 0.5673 0.8195 0.5673 0.5170 0.5673 0.5673 0.8195 0.5170 0.8195 0.5170 0.8284 0.5170 0.5138 0.5138 0.5935 0.8284 0.8284 0.8195 0.5673 0.5170 0.5673 0.5138 0.5935 0.5673 0.5935 0.5138 0.5935 0.8284 0.5170 0.5673 0.8195 0.5138 0.5673 0.5673 0.8284 0.5138 0.5935 0.8195 0.5673 0.8195 0.5170 0.5138 0.5673 0.5935 0.8284 0.8195 0.5170 0.5673 0.5935 0.8284 0.5170 0.5673 0.8195 0.5170 0.5170 0.5935 0.8284 0.8284 0.8195 0.5138 0.5935 0.8284 0.8284 0.8284 0.5138 0.5170 0.5673 0.8284 0.5673 0.5673 0.5138 0.8284 0.8195 0.5935 0.8195 0.8195 0.8195 0.5170 0.5138 0.5673 0.5138 0.5935 0.8284 0.5138 0.5138 0.5170 0.5673 0.5935 0.5935 0.5170 0.8284 0.5935 0.8195 0.8195 0.8195 0.5170 0.5138 0.8195 0.5935 0.5673 0.8284 0.5673 0.5673 0.8195 0.5935 0.5138 0.5673 0.5138 0.8195 0.5138 0.5935 0.5673 0.5673 0.5673 0.5138 0.8195 0.5935 0.8195 0.8195 0.8195 0.5935 0.5673 0.5673 0.5935 0.8284 0.5673 0.5170 0.8195 0.5935 0.5673 0.5935 0.5138 0.8195 0.8195 0.8195 0.8284 0.5935 0.5935 0.5935 0.5673 0.5170 0.5935 0.5170 0.5935 0.5673 0.5673 0.5170 0.5673 0.5170 0.5935 0.5935 0.5935 0.5673 0.5170 0.5935 0.5170 0.8284 0.8195 0.8195 0.8195 0.5673 0.8284 0.5935 0.8195 0.5138 0.5935 0.5170 0.5935 0.5138 0.8195 0.8284 0.5138 0.5138 0.8284 0.5170 0.5935 0.5138 0.8195 0.5673 0.5138 0.5673 0.5935 0.5673 0.8284 0.8284 0.5170 0.5138 0.5170 0.8195 0.5138 0.5170 0.5170 0.5170 0.5673 0.5170 0.5138 0.8195 0.5138 0.8284 0.5673 0.5170 0.5673 0.5138 0.8284 0.5138 0.5170 0.8284 0.5170 0.5138 0.5935 0.8195 0.5673 0.5935 0.5138 0.5673 0.5138 0.5673 0.5138 0.5673 0.5935 0.8195 0.8195 0.5673 0.5673 0.5935 0.5170 0.5170 0.5138 0.5170 0.5170 0.8195 0.8284 0.5138 0.5138 0.5673 0.8195 0.5935 0.8284 0.8284 0.5170 0.5170 0.5935 0.8284 0.5138 0.5170 0.8284 0.5673 0.8284 0.5935 0.8284 0.5170 0.5138 0.5673 0.5935 0.8284 0.5935 0.5170 0.5138 0.5138 0.5935 0.5138 0.8284 0.5138 0.5138 0.8284 0.5170 0.5935 0.5935 0.5935 0.5138 0.5170 0.5170 0.8195 0.5138 0.5138 0.5138 0.5673 0.5673 0.5935 0.5170 0.5138 0.5170 0.5673 0.8195 0.5673 0.8195 0.5935 0.5138 0.8195 0.5138 0.5138 0.5673 0.5170 0.5170 0.8284 0.5935 0.5138 0.8195 0.8284 0.5673 0.5673 0.5673 0.5138 0.5138 0.5170 0.5138 0.5935 0.5935 0.8195 0.5935 0.5170 0.5935 0.8284 0.5935 0.5935 0.5138 0.5673 0.5138 0.5673 0.5935 0.8195 0.5170 0.5935 0.5935 0.8284 0.8284 0.8195 0.5138 0.5138 0.5170 0.5673 0.5138 0.8284 0.8284 0.5138 0.5935 0.8195 0.5170 0.8195 0.5673 0.5170 0.8284 0.8284 0.8284 0.8195 0.5673 0.5138 0.5673 0.5673 0.5935 0.5138 0.8284 0.5673 0.5170 0.8284 0.8195 0.5935 0.5138 0.5170 0.5673 0.8195 0.8284 0.8284 0.8284 0.5138 0.8195 0.8284 0.8284 0.5673 0.5673 0.5138 0.5935 0.5935 0.5170 0.5935 0.5935 0.5170 0.5170 0.5935 0.5935 0.5673 0.5935 0.5673 0.5138 0.8195 0.8195 0.5170 0.5935 0.8284 0.5935 0.8195 0.5138 0.5138 0.5138 0.5170 0.5138 0.8284 0.8195 0.8284 0.5170 0.5673 0.5935 0.5935 0.5673 0.5138 0.5170 0.5673 0.8195 0.8284 0.5935 0.5935 0.5170 0.5170 0.8195 0.8195 0.5138 0.5935 0.5935 0.5673 0.5935 0.8284 0.8284 0.8195 0.5138 0.5138 0.5138 0.8195 0.5935 0.5935 0.8284" HIT_INDICES="524 1873 1906 3559 5890 5973 6328 7099 8275 8553 9784 10110 11941 12187 12392 13251 13285 15530 15684 15832 17652 18177 19944 21005 21649 23285 23588 23884 24326 26292 26531 26767 26784 27046 27222 27821 28218 28814 29417 29504 33410 38283 40509 42901 53768 54629" ES_PROFILE="-0.0089 -0.0316 -0.0322 -0.0601 0.5281 0.7706 0.8156 0.8195 0.8080 0.8109 0.7952 0.7946 0.7671 0.7662 0.7660 0.7543 0.7566 0.7208 0.7203 0.7199 0.6908 0.6835 0.6549 0.6381 0.6282 0.6014 0.5970 0.5928 0.5860 0.5532 0.5496 0.5459 0.5460 0.5420 0.5393 0.5294 0.5229 0.5129 0.5027 0.5013 0.4352 0.3528 0.3151 0.2747 0.0908 0.0763" RANK_AT_ES="7099.0000" RANK_SCORE_AT_ES="10.3274"/>
  <DTG RANKED_LIST="fpkm.rnk" TEMPLATE="sample.cls" GENESET="gene_sets.gmt#ION_ANTIPORTER_ACTIVITY(GO:0099516)" ES="0.7939" NES="1.2860" NP="0.0000" FDR="0.4745" FWER="0.3250" RND_ES="0.7264 0.5265 0.5265 0.5888 0.5888 0.7939 0.5888 0.7939 0.5601 0.7939 0.7264 0.7939 0.7939 0.7939 0.5888 0.5601 0.5265 0.5265 0.5265 0.5115 0.5115 0.5265 0.7939 0.5265 0.5115 0.7939 0.7939 0.5115 0.5888 0.7939 0.5601 0.5888 0.7264 0.7939 0.7264 0.5115 0.7939 0.5888 0.5115 0.5115 0.5601 0.5601 0.5115 0.7939 0.5601 0.7939 0.5115 0.5265 0.7939 0.5601 0.7939 0.7264 0.5888 0.5115 0.5265 0.7939 0.7939 0.5115 0.5265 0.5888 0.5888 0.7939 0.5115 0.7264 0.5115 0.5888 0.7264 0.5265 0.5601 0.7264 0.5115 0.5888 0.5601 0.7939 0.7939 0.5265 0.7264 0.7264 0.5888 0.5888 0.5601 0.7939 0.5265 0.5265 0.5115 0.7264 0.5115 0.5115 0.5115 0.5601 0.7264 0.5888 0.7264 0.5888 0.5601 0.7939 0.5115 0.5265 0.7264 0.5601 0.5601 0.7939 0.5265 0.7264 0.5888 0.7264 0.5601 0.7939 0.5265 0.7264 0.7939 0.7264 0.7939 0.7939 0.7264 0.5888 0.5888 0.5265 0.5601 0.5115 0.5888 0.7939 0.7939 0.7939 0.7939 0.5601 0.5115 0.7939 0.5115 0.5888 0.7939 0.7264 0.5115 0.5115 0.5115 0.5115 0.5888 0.7264 0.7264 0.7939 0.5601 0.7939 0.7939 0.7264 0.5115 0.7939 0.7264 0.7939 0.5601 0.5601 0.5115 0.5601 0.5601 0.5888 0.7939 0.7264 0.5601 0.5888 0.5888 0.5115 0.7939 0.5601 0.5888 0.5265 0.5888 0.5888 0.7264 0.7264 0.7264 0.5115 0.5601 0.7939 0.5601 0.7939 0.5888 0.7939 0.5115 0.7939 0.5115 0.7939 0.5115 0.5115 0.5888 0.7939 0.5265 0.5115 0.5265 0.7939 0.7939 0.5601 0.5888 0.5115 0.7264 0.7264 0.5601 0.5115 0.5115 0.5888 0.5115 0.7264 0.5265 0.5265 0.5115 0.7264 0.5265 0.5115 0.5265 0.5115 0.5888 0.5115 0.5265 0.7939 0.5115 0.5265 0.5265 0.5601 0.5601 0.5601 0.7939 0.5115 0.7264 0.5888 0.7264 0.7264 0.5888 0.5601 0.5601 0.5601 0.7264 0.5265 0.5888 0.5115 0.5265 0.5265 0.7939 0.5115 0.7939 0.5888 0.7264 0.5888 0.5888 0.5888 0.7264 0.7939 0.5601 0.7939 0.5265 0.5265 0.5601 0.7264 0.5601 0.7939 0.5601 0.5601 0.5265 0.7939 0.5601 0.7939 0.7939 0.7264 0.5265 0.5888 0.5115 0.5115 0.5601 0.5601 0.5115 0.5601 0.5115 0.5115 0.5601 0.7264 0.7939 0.7264 0.5601 0.5601 0.7939 0.5601 0.5888 0.7264 0.7939 0.5115 0.5115 0.7939 0.5888 0.5888 0.5265 0.7264 0.5115 0.7939 0.5265 0.5265 0.7939 0.7264 0.7939 0.5265 0.5265 0.5265 0.7939 0.7939 0.5888 0.7939 0.5115 0.5265 0.5888 0.7939 0.7939 0.5888 0.5115 0.5265 0.7264 0.5115 0.7939 0.5601 0.7939 0.5888 0.5115 0.5265 0.7264 0.5265 0.5265 0.7264 0.5265 0.5888 0.5601 0.5888 0.5115 0.5265 0.5888 0.5265 0.7939 0.5265 0.5115 0.5115 0.7264 0.5265 0.7264 0.5265 0.5888 0.5115 0.7939 0.5115 0.5115 0.5888 0.5115 0.5265 0.5888 0.5265 0.5888 0.7264 0.5888 0.5115 0.5888 0.7264 0.7264 0.7264 0.5888 0.5265 0.7939 0.5115 0.7939 0.7939 0.7939 0.5265 0.5115 0.5265 0.5601 0.5888 0.7939 0.5265 0.7939 0.5601 0.5265 0.5265 0.7939 0.7939 0.5265 0.5115 0.5601 0.7939 0.5601 0.5888 0.5601 0.5265 0.5265 0.5265 0.5601 0.7939 0.5115 0.7264 0.7264 0.5888 0.5601 0.5601 0.5888 0.7939 0.7939 0.5888 0.5888 0.5888 0.5265 0.5601 0.7939 0.5115 0.5115 0.5265 0.5265 0.5265 0.5265 0.5265 0.7264 0.7939 0.5265 0.5265 0.5601 0.5601 0.7264 0.5265 0.5265 0.7939 0.5115 0.5601 0.7939 0.5265 0.5888 0.7264 0.5601 0.7264 0.5265 0.7939 0.5265 0.5601 0.7939 0.7264 0.7264 0.7939 0.7264 0.5115 0.5265 0.7264 0.5265 0.5888 0.5265 0.5265 0.7939 0.7939 0.5115 0.5265 0.5888 0.7264 0.5601 0.5888 0.7939 0.5265 0.7264 0.5888 0.5601 0.5888 0.5115 0.5115 0.5601 0.5888 0.5115 0.7939 0.5888 0.7939 0.5265 0.5115 0.7939 0.5601 0.5601 0.7939 0.5601 0.5115 0.5601 0.5115 0.7939 0.5265 0.5265 0.7939 0.7939 0.7264 0.5265 0.7939 0.5265 0.5115 0.5888 0.5265 0.7939 0.5115 0.7939 0.7939 0.5265 0.5265 0.5888 0.5601 0.5265 0.5265 0.7264 0.5601 0.5601 0.5888 0.5601 0.5601 0.7264 0.5601 0.5601 0.5115 0.7939 0.7939 0.5265 0.5601 0.5115 0.5265 0.5888 0.7939 0.7939 0.5601 0.7939 0.5888 0.7264 0.5115 0.7939 0.5115 0.7939 0.5601 0.5115 0.5265 0.7939 0.7939 0.7939 0.5265 0.5888 0.5888 0.5888 0.5601 0.5265 0.5888 0.5888 0.5888 0.5888 0.5888 0.7264 0.7264 0.5601 0.7264 0.7264 0.5115 0.5601 0.7264 0.7264 0.5888 0.7264 0.7939 0.5888 0.5265 0.5115 0.7264 0.7264 0.5601 0.5888 0.7939 0.5601 0.5601 0.5115 0.5601 0.5888 0.5265 0.5115 0.5265 0.5888 0.7939 0.5888 0.5265 0.5888 0.5888 0.7939 0.5265 0.7939 0.5265 0.7264 0.5265 0.5115 0.5115 0.5601 0.7264 0.7264 0.7939 0.5888 0.5265 0.5888 0.5115 0.5601 0.5888 0.5601 0.5115 0.5601 0.7264 0.5265 0.5888 0.7939 0.5115 0.5888 0.5888 0.7264 0.5115 0.5601 0.7939 0.5888 0.7939 0.5265 0.5115 0.5888 0.5601 0.7264 0.7939 0.5265 0.5888 0.5601 0.7264 0.5265 0.5888 0.7939 0.5265 0.5265 0.5601 0.7264 0.7264 0.7939 0.5115 0.5601 0.7264 0.7264 0.7264 0.5115 0.5265 0.5888 0.7264 0.5888 0.5888 0.5115 0.7264 0.7939 0.5601 0.7939 0.7939 0.7939 0.5265 0.5115 0.5888 0.5115 0.5601 0.7264 0.5115 0.5115 0.5265 0.5888 0.5601 0.5601 0.5265 0.7264 0.5601 0.7939 0.7939 0.7939 0.5265 0.5115 0.7939 0.5601 0.5888 0.7264 0.5888 0.5888 0.7939 0.5601 0.5115 0.5888 0.5115 0.7939 0.5115 0.5601 0.5888 0.5888 0.5888 0.5115 0.7939 0.5601 0.7939 0.7939 0.7939 0.5601 0.5888 0.5888 0.5601 0.7264 0.5888 0.5265 0.7939 0.5601 0.5888 0.5601 0.5115 0.7939 0.7939 0.7939 0.7264 0.5601 0.5601 0.5601 0.5888 0.5265 0.5601 0.5265 0.5601 0.5888 0.5888 0.5265 0.5888 0.5265 0.5601 0.5601 0.5601 0.5888 0.5265 0.5601 0.5265 0.7264 0.7939 0.7939 0.7939 0.5888 0.7264 0.5601 0.7939 0.5115 0.5601 0.5265 0.5601 0.5115 0.7939 0.7264 0.5115 0.5115 0.7264 0.5265 0.5601 0.5115 0.7939 0.5888 0.5115 0.5888 0.5601 0.5888 0.7264 0.7264 0.5265 0.5115 0.5265 0.7939 0.5115 0.5265 0.5265 0.5265 0.5888 0.5265 0.5115 0.7939 0.5115 0.7264 0.5888 0.5265 0.5888 0.5115 0.7264 0.5115 0.5265 0.7264 0.5265 0.5115 0.5601 0.7939 0.5888 0.5601 0.5115 0.5888 0.5115 0.5888 0.5115 0.5888 0.5601 0.7939 0.7939 0.5888 0.5888 0.5601 0.5265 0.5265 0.5115 0.5265 0.5265 0.7939 0.7264 0.5115 0.5115 0.5888 0.7939 0.5601 0.7264 0.7264 0.5265 0.5265 0.5601 0.7264 0.5115 0.5265 0.7264 0.5888 0.7264 0.5601 0.7264 0.5265 0.5115 0.5888 0.5601 0.7264 0.5601 0.5265 0.5115 0.5115 0.5601 0.5115 0.7264 0.5115 0.5115 0.7264 0.5265 0.5601 0.5601 0.5601 0.5115 0.5265 0.5265 0.7939 0.5115 0.5115 0.5115 0.5888 0.5888 0.5601 0.5265 0.5115 0.5265 0.5888 0.7939 0.5888 0.7939 0.5601 0.5115 0.7939 0.5115 0.5115 0.5888 0.5265 0.5265 0.7264 0.5601 0.5115 0.7939 0.7264 0.5888 0.5888 0.5888 0.5115 0.5115 0.5265 0.5115 0.5601 0.5601 0.7939 0.5601 0.5265 0.5601 0.7264 0.5601 0.5601 0.5115 0.5888 0.5115 0.5888 0.5601 0.7939 0.5265 0.5601 0.5601 0.7264 0.7264 0.7939 0.5115 0.5115 0.5265 0.5888 0.5115 0.7264 0.7264 0.5115 0.5601 0.7939 0.5265 0.7939 0.5888 0.5265 0.7264 0.7264 0.7264 0.7939 0.5888 0.5115 0.5888 0.5888 0.5601 0.5115 0.7264 0.5888 0.5265 0.7264 0.7939 0.5601 0.5115 0.5265 0.5888 0.7939 0.7264 0.7264 0.7264 0.5115 0.7939 0.7264 0.7264 0.5888 0.5888 0.5115 0.5601 0.5601 0.5265 0.5601 0.5601 0.5265 0.5265 0.5601 0.5601 0.5888 0.5601 0.5888 0.5115 0.7939 0.7939 0.5265 0.5601 0.7264 0.5601 0.7939 0.5115 0.5115 0.5115 0.5265 0.5115 0.7264 0.7939 0.7264 0.5265 0.5888 0.5601 0.5601 0.5888 0.5115 0.5265 0.5888 0.7939 0.7264 0.5601 0.5601 0.5265 0.5265 0.7939 0.7939 0.5115 0.5601 0.5601 0.5888 0.5601 0.7264 0.7264 0.7939 0.5115 0.5115 0.5115 0.7939 0.5601 0.5601 0.7264" HIT_INDICES="959 3498 4109 4894 5538 5913 6198 6507 6533 6636 6765 6778 7038 7073 7114 7287 7809 8590 8886 9284 9293 9957 10124 11402 14485 14623 15748 15801 16086 17230 17874 19362 19367 21199 21406 22076 22489 22591 23707 24053 24226 24442 26892 26939 27167 27204 27355 28002 28049 28220 28813 28921 28926 29804 30104 30995 36752 37923 49127 49739" ES_PROFILE="-0.0162 -0.0592 -0.0695 -0.0827 -0.0936 0.4686 0.5541 0.5899 0.6287 0.6599 0.6856 0.7130 0.7303 0.7505 0.7700 0.7843 0.7878 0.7835 0.7865 0.7869 0.7939 0.7887 0.7916 0.7746 0.7253 0.7259 0.7094 0.7110 0.7086 0.6913 0.6824 0.6589 0.6604 0.6308 0.6285 0.6184 0.6125 0.6119 0.5939 0.5890 0.5869 0.5841 0.5430 0.5426 0.5392 0.5389 0.5367 0.5260 0.5255 0.5228 0.5129 0.5112 0.5112 0.4963 0.4913 0.4762 0.3788 0.3590 0.1694 0.1590" RANK_AT_ES="9293.0000" RANK_SCORE_AT_ES="3.6148"/>
  <DTG RANKED_LIST="fpkm.rnk" TEMPLATE="sample.cls" GENESET="gene_sets.gmt#NEURON_DIFFERENTIATION(GO:0030182)" ES="0.8153" NES="1.2860" NP="0.1410" FDR="0.4747" FWER="0.3250" RND_ES="0.8829 0.5131 0.5131 0.5508 0.5508 0.8153 0.5508 0.8153 0.5555 0.8153 0.8829 0.8153 0.8153 0.8153 0.5508 0.5555 0.5131 0.5131 0.5131 0.5113 0.5113 0.5131 0.8153 0.5131 0.5113 0.8153 0.8153 0.5113 0.5508 0.8153 0.5555 0.5508 0.8829 0.8153 0.8829 0.5113 0.8153 0.5508 0.5113 0.5113 0.5555 0.5555 0.5113 0.8153 0.5555 0.8153 0.5113 0.5131 0.8153 0.5555 0.8153 0.8829 0.5508 0.5113 0.5131 0.8153 0.8153 0.5113 0.5131 0.5508 0.5508 0.8153 0.5113 0.8829 0.5113 0.5508 0.8829 0.5131 0.5555 0.8829 0.5113 0.5508 0.5555 0.8153 0.8153 0.5131 0.8829 0.8829 0.5508 0.5508 0.5555 0.8153 0.5131 0.5131 0.5113 0.8829 0.5113 0.5113 0.5113 0.5555 0.8829 0.5508 0.8829 0.5508 0.5555 0.8153 0.5113 0.5131 0.8829 0.5555 0.5555 0.8153 0.5131 0.8829 0.5508 0.8829 0.5555 0.8153 0.5131 0.8829 0.8153 0.8829 0.8153 0.8153 0.8829 0.5508 0.5508 0.5131 0.5555 0.5113 0.5508 0.8153 0.8153 0.8153 0.8153 0.5555 0.5113 0.8153 0.5113 0.5508 0.8153 0.8829 0.5113 0.5113 0.5113 0.5113 0.5508 0.8829 0.8829 0.8153 0.5555 0.8153 0.8153 0.8829 0.5113 0.8153 0.8829 0.8153 0.5555 0.5555 0.5113 0.5555 0.5555 0.5508 0.8153 0.8829 0.5555 0.5508 0.5508 0.5113 0.8153 0.5555 0.5508 0.5131 0.5508 0.5508 0.8829 0.8829 0.8829 0.5113 0.5555 0.8153 0.5555 0.8153 0.5508 0.8153 0.5113 0.8153 0.5113 0.8153 0.5113 0.5113 0.5508 0.8153 0.5131 0.5113 0.5131 0.8153 0.8153 0.5555 0.5508 0.5113 0.8829 0.8829 0.5555 0.5113 0.5113 0.5508 0.5113 0.8829 0.5131 0.5131 0.5113 0.8829 0.5131 0.5113 0.5131 0.5113 0.5508 0.5113 0.5131 0.8153 0.5113 0.5131 0.5131 0.5555 0.5555 0.5555 0.8153 0.5113 0.8829 0.5508 0.8829 0.8829 0.5508 0.5555 0.5555 0.5555 0.8829 0.5131 0.5508 0.5113 0.5131 0.5131 0.8153 0.5113 0.8153 0.5508 0.8829 0.5508 0.5508 0.5508 0.8829 0.8153 0.5555 0.8153 0.5131 0.5131 0.5555 0.8829 0.5555 0.8153 0.5555 0.5555 0.5131 0.8153 0.5555 0.8153 0.8153 0.8829 0.5131 0.5508 0.5113 0.5113 0.5555 0.5555 0.5113 0.5555 0.5113 0.5113 0.5555 0.8829 0.8153 0.8829 0.5555 0.5555 0.8153 0.5555 0.5508 0.8829 0.8153 0.5113 0.5113 0.8153 0.5508 0.5508 0.5131 0.8829 0.5113 0.8153 0.5131 0.5131 0.8153 0.8829 0.8153 0.5131 0.5131 0.5131 0.8153 0.8153 0.5508 0.8153 0.5113 0.5131 0.5508 0.8153 0.8153 0.5508 0.5113 0.5131 0.8829 0.5113 0.8153 0.5555 0.8153 0.5508 0.5113 0.5131 0.8829 0.5131 0.5131 0.8829 0.5131 0.5508 0.5555 0.5508 0.5113 0.5131 0.5508 0.5131 0.8153 0.5131 0.5113 0.5113 0.8829 0.5131 0.8829 0.5131 0.5508 0.5113 0.8153 0.5113 0.5113 0.5508 0.5113 0.5131 0.5508 0.5131 0.5508 0.8829 0.5508 0.5113 0.5508 0.8829 0.8829 0.8829 0.5508 0.5131 0.8153 0.5113 0.8153 0.8153 0.8153 0.5131 0.5113 0.5131 0.5555 0.5508 0.8153 0.5131 0.8153 0.5555 0.5131 0.5131 0.8153 0.8153 0.5131 0.5113 0.5555 0.8153 0.5555 0.5508 0.5555 0.5131 0.5131 0.5131 0.5555 0.8153 0.5113 0.8829 0.8829 0.5508 0.5555 0.5555 0.5508 0.8153 0.8153 0.5508 0.5508 0.5508 0.5131 0.5555 0.8153 0.5113 0.5113 0.5131 0.5131 0.5131 0.5131 0.5131 0.8829 0.8153 0.5131 0.5131 0.5555 0.5555 0.8829 0.5131 0.5131 0.8153 0.5113 0.5555 0.8153 0.5131 0.5508 0.8829 0.5555 0.8829 0.5131 0.8153 0.5131 0.5555 0.8153 0.8829 0.8829 0.8153 0.8829 0.5113 0.5131 0.8829 0.5131 0.5508 0.5131 0.5131 0.8153 0.8153 0.5113 0.5131 0.5508 0.8829 0.5555 0.5508 0.8153 0.5131 0.8829 0.5508 0.5555 0.5508 0.5113 0.5113 0.5555 0.5508 0.5113 0.8153 0.5508 0.8153 0.5131 0.5113 0.8153 0.5555 0.5555 0.8153 0.5555 0.5113 0.5555 0.5113 0.8153 0.5131 0.5131 0.8153 0.8153 0.8829 0.5131 0.8153 0.5131 0.5113 0.5508 0.5131 0.8153 0.5113 0.8153 0.8153 0.5131 0.5131 0.5508 0.5555 0.5131 0.5131 0.8829 0.5555 0.5555 0.5508 0.5555 0.5555 0.8829 0.5555 0.5555 0.5113 0.8153 0.8153 0.5131 0.5555 0.5113 0.5131 0.5508 0.8153 0.8153 0.5555 0.8153 0.5508 0.8829 0.5113 0.8153 0.5113 0.8153 0.5555 0.5113 0.5131 0.8153 0.8153 0.8153 0.5131 0.5508 0.5508 0.5508 0.5555 0.5131 0.5508 0.5508 0.5508 0.5508 0.5508 0.8829 0.8829 0.5555 0.8829 0.8829 0.5113 0.5555 0.8829 0.8829 0.5508 0.8829 0.8153 0.5508 0.5131 0.5113 0.8829 0.8829 0.5555 0.5508 0.8153 0.5555 0.5555 0.5113 0.5555 0.5508 0.5131 0.5113 0.5131 0.5508 0.8153 0.5508 0.5131 0.5508 0.5508 0.8153 0.5131 0.8153 0.5131 0.8829 0.5131 0.5113 0.5113 0.5555 0.8829 0.8829 0.8153 0.5508 0.5131 0.5508 0.5113 0.5555 0.5508 0.5555 0.5113 0.5555 0.8829 0.5131 0.5508 0.8153 0.5113 0.5508 0.5508 0.8829 0.5113 0.5555 0.8153 0.5508 0.8153 0.5131 0.5113 0.5508 0.5555 0.8829 0.8153 0.5131 0.5508 0.5555 0.8829 0.5131 0.5508 0.8153 0.5131 0.5131 0.5555 0.8829 0.8829 0.8153 0.5113 0.5555 0.8829 0.8829 0.8829 0.5113 0.5131 0.5508 0.8829 0.5508 0.5508 0.5113 0.8829 0.8153 0.5555 0.8153 0.8153 0.8153 0.5131 0.5113 0.5508 0.5113 0.5555 0.8829 0.5113 0.5113 0.5131 0.5508 0.5555 0.5555 0.5131 0.8829 0.5555 0.8153 0.8153 0.8153 0.5131 0.5113 0.8153 0.5555 0.5508 0.8829 0.5508 0.5508 0.8153 0.5555 0.5113 0.5508 0.5113 0.8153 0.5113 0.5555 0.5508 0.5508 0.5508 0.5113 0.8153 0.5555 0.8153 0.8153 0.8153 0.5555 0.5508 0.5508 0.5555 0.8829 0.5508 0.5131 0.8153 0.5555 0.5508 0.5555 0.5113 0.8153 0.8153 0.8153 0.8829 0.5555 0.5555 0.5555 0.5508 0.5131 0.5555 0.5131 0.5555 0.5508 0.5508 0.5131 0.5508 0.5131 0.5555 0.5555 0.5555 0.5508 0.5131 0.5555 0.5131 0.8829 0.8153 0.8153 0.8153 0.5508 0.8829 0.5555 0.8153 0.5113 0.5555 0.5131 0.5555 0.5113 0.8153 0.8829 0.5113 0.5113 0.8829 0.5131 0.5555 0.5113 0.8153 0.5508 0.5113 0.5508 0.5555 0.5508 0.8829 0.8829 0.5131 0.5113 0.5131 0.8153 0.5113 0.5131 0.5131 0.5131 0.5508 0.5131 0.5113 0.8153 0.5113 0.8829 0.5508 0.5131 0.5508 0.5113 0.8829 0.5113 0.5131 0.8829 0.5131 0.5113 0.5555 0.8153 0.5508 0.5555 0.5113 0.5508 0.5113 0.5508 0.5113 0.5508 0.5555 0.8153 0.8153 0.5508 0.5508 0.5555 0.5131 0.5131 0.5113 0.5131 0.5131 0.8153 0.8829 0.5113 0.5113 0.5508 0.8153 0.5555 0.8829 0.8829 0.5131 0.5131 0.5555 0.8829 0.5113 0.5131 0.8829 0.5508 0.8829 0.5555 0.8829 0.5131 0.5113 0.5508 0.5555 0.8829 0.5555 0.5131 0.5113 0.5113 0.5555 0.5113 0.8829 0.5113 0.5113 0.8829 0.5131 0.5555 0.5555 0.5555 0.5113 0.5131 0.5131 0.8153 0.5113 0.5113 0.5113 0.5508 0.5508 0.5555 0.5131 0.5113 0.5131 0.5508 0.8153 0.5508 0.8153 0.5555 0.5113 0.8153 0.5113 0.5113 0.5508 0.5131 0.5131 0.8829 0.5555 0.5113 0.8153 0.8829 0.5508 0.5508 0.5508 0.5113 0.5113 0.5131 0.5113 0.5555 0.5555 0.8153 0.5555 0.5131 0.5555 0.8829 0.5555 0.5555 0.5113 0.5508 0.5113 0.5508 0.5555 0.8153 0.5131 0.5555 0.5555 0.8829 0.8829 0.8153 0.5113 0.5113 0.5131 0.5508 0.5113 0.8829 0.8829 0.5113 0.5555 0.8153 0.5131 0.8153 0.5508 0.5131 0.8829 0.8829 0.8829 0.8153 0.5508 0.5113 0.5508 0.5508 0.5555 0.5113 0.8829 0.5508 0.5131 0.8829 0.8153 0.5555 0.5113 0.5131 0.5508 0.8153 0.8829 0.8829 0.8829 0.5113 0.8153 0.8829 0.8829 0.5508 0.5508 0.5113 0.5555 0.5555 0.5131 0.5555 0.5555 0.5131 0.5131 0.5555 0.5555 0.5508 0.5555 0.5508 0.5113 0.8153 0.8153 0.5131 0.5555 0.8829 0.5555 0.8153 0.5113 0.5113 0.5113 0.5131 0.5113 0.8829 0.8153 0.8829 0.5131 0.5508 0.5555 0.5555 0.5508 0.5113 0.5131 0.5508 0.8153 0.8829 0.5555 0.5555 0.5131 0.5131 0.8153 0.8153 0.5113 0.5555 0.5555 0.5508 0.5555 0.8829 0.8829 0.8153 0.5113 0.5113 0.5113 0.8153 0.5555 0.5555 0.8829" HIT_INDICES="87 115 135 183 232 285 328 418 439 469 504 546 610 637 639 825 830 1026 1032 1096 1133 1182 1204 1234 1240 1243 1321 1399 1494 1530 1566 1600 1612 1705 1718 1720 1762 1960 1970 1984 2127 2188 2240 2268 2336 2386 2490 2597 2645 2661 2669 2691 2703 2710 2788 2902 2972 2989 3143 3157 3209 3230 3237 3282 3307 3320 3424 3442 3483 3487 3531 3556 3569 3613 3622 3647 3674 3788 3843 3895 3950 3977 4034 4075 4195 4243 4300 4378 4449 4457 4531 4642 4653 4700 4757 4801 4805 4854 4938 5038 5047 5211 5284 5400 5414 5649 5786 5799 5832 5833 5836 5844 5848 5853 5855 5856 5860 5863 5871 5892 5901 5909 5925 5933 5935 5936 5943 5951 5952 5953 5956 5958 5959 5970 5985 5988 5994 6000 6004 6011 6013 6015 6019 6020 6027 6034 6042 6047 6051 6054 6058 6071 6096 6105 6121 6125 6131 6161 6209 6232 6271 6273 6275 6278 6279 6303 6316 6325 6328 6337 6338 6353 6381 6389 6395 6398 6441 6455 6471 6473 6502 6537 6566 6572 6614 6662 6678 6694 6731 6732 6733 6735 6745 6760 6763 6777 6798 6809 6816 6818 6849 6850 6856 6917 6918 6937 6962 6965 6970 6984 6989 7006 7029 7046 7068 7073 7081 7086 7087 7093 7102 7115 7134 7143 7149 7155 7162 7192 7202 7211 7217 7259 7293 7313 7327 7343 7362 7373 7405 7414 7426 7449 7459 7461 7487 7515 7543 7544 7583 7608 7628 7632 7634 7658 7668 7708 7727 7789 7800 7806 7818 7862 7882 7898 7906 7909 7913 7920 7932 7962 7964 7969 7975 8003 8035 8046 8088 8112 8114 8119 8122 8185 8191 8237 8288 8305 8316 8339 8352 8380 8382 8417 8447 8450 8513 8514 8554 8570 8605 8637 8673 8694 8712 8743 8771 8784 8801 8820 8821 8849 8903 8937 8949 8953 9015 9033 9082 9105 9119 9137 9145 9171 9191 9208 9230 9233 9248 9268 9311 9333 9354 9448 9454 9481 9496 9520 9561 9574 9607 9633 9660 9681 9703 9722 9901 9906 9919 9926 9951 10044 10064 10105 10131 10142 10295 10301 10339 10344 10352 10380 10420 10440 10458 10461 10462 10471 10504 10519 10523 10528 10616 10643 10650 10657 10693 10712 10745 10762 10768 10769 10811 10814 10839 10842 10856 10860 10898 10901 10921 10924 11030 11066 11089 11098 11111 11224 11225 11230 11256 11339 11460 11478 11495 11496 11524 11528 11548 11588 11630 11646 11758 11800 11853 11879 11881 11918 11921 11934 11951 12010 12081 12090 12106 12124 12129 12189 12234 12244 12253 12260 12268 12293 12327 12397 12402 12436 12455 12544 12577 12586 12631 12693 12702 12715 12723 12791 12801 12803 12828 12834 12854 12929 12976 12990 13025 13071 13076 13089 13101 13153 13179 13216 13221 13246 13248 13278 13287 13291 13305 13317 13338 13347 13353 13355 13386 13397 13419 13444 13479 13510 13524 13539 13542 13568 13638 13651 13682 13686 13814 13828 13865 13890 13918 13932 13990 14012 14031 14129 14141 14142 14172 14173 14174 14175 14200 14220 14248 14290 14328 14342 14422 14430 14441 14488 14490 14571 14583 14592 14593 14625 14664 14740 14763 14766 14827 14843 14852 14886 14923 14931 14948 14949 15034 15054 15057 15083 15136 15226 15248 15249 15263 15265 15300 15309 15340 15381 15387 15406 15435 15442 15458 15461 15462 15490 15522 15529 15578 15592 15596 15660 15678 15684 15685 15694 15700 15720 15732 15752 15770 15830 15832 15838 15866 15897 15936 15941 15964 15966 16006 16047 16110 16116 16141 16149 16153 16213 16305 16321 16354 16393 16434 16442 16445 16446 16461 16465 16486 16487 16542 16562 16571 16581 16631 16634 16681 16725 16755 16816 16855 16857 16949 16954 17016 17037 17051 17058 17082 17091 17092 17095 17127 17188 17215 17265 17339 17343 17369 17423 17471 17483 17501 17522 17533 17561 17576 17629 17656 17671 17680 17682 17694 17738 17757 17778 17938 17942 17948 17960 17976 17987 17996 18005 18019 18025 18037 18064 18065 18076 18087 18101 18132 18134 18232 18259 18260 18328 18334 18358 18392 18409 18413 18440 18462 18478 18485 18513 18537 18565 18589 18592 18611 18641 18668 18719 18781 18810 18859 18869 18873 18883 18904 18918 18948 18981 18992 18993 19005 19035 19045 19078 19148 19159 19177 19197 19229 19231 19274 19286 19319 19343 19351 19369 19377 19382 19529 19537 19550 19552 19558 19565 19572 19589 19603 19614 19744 19756 19764 19782 19784 19821 19834 19847 19944 19981 19991 20010 20032 20054 20063 20133 20143 20193 20194 20203 20306 20339 20354 20357 20361 20365 20381 20447 20582 20585 20647 20653 20659 20668 20675 20678 20690 20699 20704 20715 20808 20857 20862 20893 20948 20962 20968 20970 20991 20994 21078 21105 21113 21155 21162 21166 21193 21209 21253 21256 21363 21392 21429 21439 21448 21454 21457 21466 21510 21512 21516 21521 21539 21545 21550 21573 21604 21611 21613 21674 21679 21682 21689 21709 21723 21807 21888 21929 21933 21949 21985 21988 22134 22150 22209 22293 22306 22324 22330 22336 22340 22341 22396 22425 22432 22456 22463 22480 22555 22590 22642 22660 22661 22690 22707 22782 22784 22812 22844 22859 22882 22904 22911 22919 22929 22936 22980 22997 23016 23036 23085 23096 23182 23207 23224 23231 23260 23276 23277 23324 23333 23360 23375 23380 23393 23396 23404 23442 23455 23470 23479 23507 23517 23520 23540 23543 23551 23558 23567 23586 23631 23660 23680 23700 23719 23734 23742 23743 23746 23748 23816 23915 23924 23974 24030 24038 24066 24079 24082 24088 24090 24115 24140 24163 24178 24180 24183 24245 24253 24255 24288 24306 24311 24319 24323 24341 24344 24346 24352 24430 24458 24481 24497 24501 24527 24533 24543 24590 24691 24706 24707 24726 24738 24752 24761 24764 24816 24834 24841 24855 24869 24978 25000 25011 25041 25079 25093 25107 25109 25114 25118 25241 25242 25255 25291 25299 25345 25353 25371 25385 25390 25402 25430 25443 25466 25498 25533 25558 25572 25582 25592 25639 25645 25657 25710 25750 25773 25798 25823 25834 25845 25902 25976 26004 26208 26260 26275 26338 26351 26378 26387 26388 26407 26409 26413 26447 26487 26536 26542 26570 26615 26617 26649 26674 26687 26690 26698 26704 26737 26768 26784 26802 26817 26855 26896 26937 26941 26958 26967 26984 26988 26997 27051 27054 27096 27116 27135 27178 27193 27203 27222 27264 27280 27295 27304 27356 27357 27391 27394 27416 27419 27432 27490 27551 27616 27630 27651 27657 27668 27684 27689 27691 27722 27733 27745 27768 27782 27786 27805 27813 27857 27923 27928 27978 27991 28012 28015 28034 28036 28041 28052 28054 28057 28122 28152 28201 28223 28237 28248 28266 28312 28347 28374 28381 28390 28405 28411 28415 28441 28451 28464 28488 28498 28500 28502 28524 28557 28565 28568 28582 28589 28606 28625 28639 28644 28651 28652 28702 28705 28736 28739 28790 28839 28868 28878 28880 28897 28923 28926 28932 28935 28939 28946 28951 28974 28989 28990 29005 29011 29019 29077 29082 29124 29138 29153 29154 29155 29160 29161 29172 29175 29272 29294 29309 29325 29334 29382 29398 29399 29405 29415 29417 29438 29442 29445 29455 29464 29468 29472 29485 29505 29516 29543 29560 29578 29624 29634 29642 29650 29690 29732 29735 29736 29740 29762 29917 30039 30065 30126 30139 30248 30352 30522 30629 30631 30699 30724 30772 30883 30904 30974 31029 31072 31301 31310 31348 31382 31512 31529 31789 31797 31849 31901 32133 32141 32247 32310 32654 32669 32800 32845 33251 33277 33316 34948 35094 35105 35234 35302 35667 35785 36201 36616 37816 38098 38106 38222 38317 38708 38998 38999 39047 39361 39810 40007 40516 40770 41068 41637 42658 43109 43267 43308 43662 43949 44229 44316 44556 45165 45503 45563 45792 45982 46089 46427 47803 47884 48213 48224 48882 49089 49104 49267 49373 49446 50289 50572 51468 51763 52308 52356 52886 53172 53264 53292 54070 54433 55625 55924 56211 56299 56575 56980 57244 57992 58188 58268 58397 59082" ES_PROFILE="-0.0015 -0.0020 -0.0023 -0.0031 -0.0039 -0.0048 -0.0056 -0.0071 -0.0074 -0.0079 -0.0085 -0.0092 -0.0103 -0.0108 -0.0108 -0.0140 -0.0141 -0.0174 -0.0175 -0.0186 -0.0192 -0.0201 -0.0204 -0.0209 -0.0210 -0.0210 -0.0224 -0.0237 -0.0253 -0.0259 -0.0265 -0.0271 -0.0273 -0.0289 -0.0291 -0.0291 -0.0298 -0.0332 -0.0334 -0.0336 -0.0361 -0.0371 -0.0380 -0.0384 -0.0396 -0.0404 -0.0422 -0.0441 -0.0449 -0.0451 -0.0453 -0.0456 -0.0458 -0.0459 -0.0472 -0.0492 -0.0504 -0.0507 -0.0533 -0.0535 -0.0544 -0.0548 -0.0549 -0.0556 -0.0560 -0.0562 -0.0580 -0.0583 -0.0590 -0.0591 -0.0598 -0.0602 -0.0604 -0.0612 -0.0613 -0.0617 -0.0622 -0.0641 -0.0651 -0.0659 -0.0669 -0.0673 -0.0683 -0.0690 -0.0710 -0.0718 -0.0728 -0.0741 -0.0753 -0.0755 -0.0767 -0.0786 -0.0788 -0.0796 -0.0806 -0.0813 -0.0814 -0.0822 -0.0836 -0.0853 -0.0855 -0.0883 -0.0895 -0.0915 -0.0917 -0.0958 -0.0981 -0.0984 0.0062 0.1040 0.1944 0.2543 0.3049 0.3418 0.3766 0.4102 0.4405 0.4697 0.4942 0.5120 0.5281 0.5424 0.5546 0.5656 0.5767 0.5876 0.5976 0.6062 0.6148 0.6235 0.6319 0.6401 0.6482 0.6554 0.6620 0.6684 0.6746 0.6804 0.6861 0.6915 0.6970 0.7024 0.7077 0.7130 0.7179 0.7226 0.7272 0.7315 0.7358 0.7400 0.7441 0.7479 0.7509 0.7541 0.7569 0.7600 0.7629 0.7649 0.7663 0.7679 0.7691 0.7709 0.7726 0.7744 0.7761 0.7774 0.7787 0.7801 0.7816 0.7829 0.7844 0.7856 0.7864 0.7876 0.7887 0.7900 0.7904 0.7913 0.7922 0.7932 0.7938 0.7942 0.7946 0.7954 0.7956 0.7955 0.7961 0.7966 0.7967 0.7974 0.7981 0.7988 0.7994 0.7998 0.8005 0.8010 0.8013 0.8018 0.8023 0.8030 0.8031 0.8038 0.8043 0.8039 0.8045 0.8048 0.8049 0.8055 0.8060 0.8063 0.8068 0.8071 0.8073 0.8075 0.8077 0.8081 0.8085 0.8090 0.8095 0.8099 0.8103 0.8106 0.8108 0.8111 0.8115 0.8119 0.8123 0.8123 0.8126 0.8129 0.8133 0.8130 0.8129 0.8129 0.8131 0.8133 0.8134 0.8136 0.8135 0.8137 0.8139 0.8139 0.8141 0.8145 0.8144 0.8143 0.8142 0.8146 0.8143 0.8142 0.8142 0.8145 0.8148 0.8147 0.8149 0.8146 0.8146 0.8138 0.8140 0.8142 0.8143 0.8139 0.8138 0.8139 0.8140 0.8143 0.8145 0.8147 0.8148 0.8146 0.8149 0.8151 0.8153 0.8151 0.8148 0.8149 0.8145 0.8143 0.8146 0.8148 0.8150 0.8142 0.8144 0.8138 0.8132 0.8132 0.8133 0.8131 0.8132 0.8129 0.8132 0.8128 0.8125 0.8127 0.8119 0.8121 0.8117 0.8116 0.8113 0.8109 0.8106 0.8104 0.8103 0.8100 0.8098 0.8098 0.8097 0.8096 0.8098 0.8095 0.8088 0.8084 0.8084 0.8086 0.8077 0.8076 0.8070 0.8068 0.8068 0.8066 0.8067 0.8065 0.8063 0.8062 0.8060 0.8062 0.8061 0.8060 0.8054 0.8052 0.8051 0.8036 0.8037 0.8034 0.8034 0.8031 0.8026 0.8026 0.8022 0.8019 0.8016 0.8014 0.8012 0.8011 0.7981 0.7982 0.7982 0.7982 0.7979 0.7965 0.7963 0.7958 0.7955 0.7954 0.7930 0.7930 0.7925 0.7926 0.7926 0.7923 0.7917 0.7915 0.7914 0.7915 0.7916 0.7916 0.7912 0.7911 0.7911 0.7912 0.7898 0.7895 0.7895 0.7896 0.7891 0.7889 0.7885 0.7883 0.7884 0.7885 0.7879 0.7880 0.7877 0.7878 0.7877 0.7878 0.7872 0.7873 0.7871 0.7872 0.7855 0.7850 0.7848 0.7847 0.7847 0.7828 0.7830 0.7830 0.7827 0.7814 0.7794 0.7792 0.7791 0.7792 0.7788 0.7789 0.7787 0.7781 0.7775 0.7774 0.7755 0.7749 0.7742 0.7738 0.7739 0.7734 0.7735 0.7734 0.7732 0.7723 0.7712 0.7711 0.7710 0.7708 0.7708 0.7699 0.7692 0.7692 0.7691 0.7691 0.7691 0.7688 0.7683 0.7672 0.7672 0.7668 0.7666 0.7651 0.7647 0.7646 0.7640 0.7630 0.7630 0.7628 0.7628 0.7617 0.7617 0.7617 0.7614 0.7614 0.7612 0.7600 0.7593 0.7592 0.7587 0.7580 0.7580 0.7579 0.7578 0.7570 0.7566 0.7561 0.7561 0.7558 0.7558 0.7554 0.7554 0.7554 0.7553 0.7551 0.7549 0.7548 0.7548 0.7549 0.7545 0.7544 0.7541 0.7538 0.7532 0.7528 0.7527 0.7525 0.7526 0.7522 0.7511 0.7510 0.7505 0.7506 0.7484 0.7483 0.7477 0.7474 0.7470 0.7469 0.7460 0.7457 0.7454 0.7438 0.7437 0.7438 0.7434 0.7435 0.7435 0.7436 0.7433 0.7430 0.7426 0.7420 0.7414 0.7413 0.7400 0.7399 0.7398 0.7391 0.7392 0.7379 0.7377 0.7377 0.7378 0.7373 0.7367 0.7355 0.7352 0.7352 0.7342 0.7340 0.7340 0.7335 0.7329 0.7329 0.7327 0.7327 0.7314 0.7311 0.7311 0.7308 0.7299 0.7285 0.7282 0.7282 0.7281 0.7281 0.7276 0.7275 0.7271 0.7264 0.7264 0.7262 0.7258 0.7257 0.7255 0.7255 0.7256 0.7252 0.7247 0.7247 0.7239 0.7238 0.7238 0.7228 0.7225 0.7225 0.7226 0.7225 0.7225 0.7222 0.7221 0.7218 0.7216 0.7206 0.7207 0.7206 0.7202 0.7198 0.7192 0.7192 0.7189 0.7189 0.7183 0.7176 0.7166 0.7166 0.7163 0.7162 0.7162 0.7152 0.7137 0.7135 0.7130 0.7124 0.7118 0.7117 0.7118 0.7118 0.7116 0.7116 0.7113 0.7114 0.7105 0.7103 0.7102 0.7101 0.7093 0.7093 0.7086 0.7079 0.7074 0.7065 0.7059 0.7059 0.7044 0.7044 0.7034 0.7031 0.7029 0.7028 0.7025 0.7024 0.7025 0.7025 0.7020 0.7010 0.7006 0.6998 0.6986 0.6986 0.6982 0.6974 0.6966 0.6965 0.6962 0.6959 0.6958 0.6954 0.6952 0.6944 0.6940 0.6938 0.6937 0.6937 0.6936 0.6929 0.6926 0.6923 0.6896 0.6896 0.6896 0.6894 0.6892 0.6891 0.6890 0.6889 0.6887 0.6887 0.6886 0.6882 0.6882 0.6881 0.6880 0.6878 0.6873 0.6873 0.6857 0.6853 0.6854 0.6842 0.6842 0.6838 0.6833 0.6831 0.6831 0.6827 0.6824 0.6821 0.6821 0.6817 0.6813 0.6809 0.6805 0.6806 0.6803 0.6798 0.6794 0.6786 0.6776 0.6771 0.6764 0.6762 0.6762 0.6761 0.6758 0.6756 0.6752 0.6747 0.6745 0.6746 0.6744 0.6740 0.6739 0.6734 0.6722 0.6721 0.6718 0.6715 0.6710 0.6711 0.6704 0.6702 0.6697 0.6694 0.6693 0.6690 0.6689 0.6689 0.6664 0.6664 0.6662 0.6662 0.6662 0.6661 0.6660 0.6658 0.6656 0.6655 0.6633 0.6631 0.6631 0.6628 0.6628 0.6622 0.6621 0.6619 0.6603 0.6597 0.6596 0.6593 0.6590 0.6587 0.6586 0.6574 0.6573 0.6565 0.6565 0.6564 0.6547 0.6542 0.6540 0.6540 0.6539 0.6539 0.6537 0.6526 0.6503 0.6503 0.6493 0.6493 0.6492 0.6491 0.6491 0.6491 0.6489 0.6488 0.6488 0.6486 0.6471 0.6463 0.6462 0.6458 0.6449 0.6447 0.6446 0.6446 0.6443 0.6443 0.6429 0.6425 0.6424 0.6417 0.6417 0.6416 0.6412 0.6410 0.6403 0.6403 0.6385 0.6380 0.6374 0.6373 0.6372 0.6372 0.6372 0.6371 0.6363 0.6364 0.6363 0.6363 0.6360 0.6360 0.6359 0.6356 0.6351 0.6350 0.6350 0.6340 0.6340 0.6340 0.6339 0.6336 0.6334 0.6320 0.6307 0.6300 0.6300 0.6298 0.6292 0.6292 0.6267 0.6265 0.6255 0.6241 0.6239 0.6236 0.6236 0.6235 0.6235 0.6235 0.6226 0.6222 0.6221 0.6217 0.6216 0.6214 0.6201 0.6196 0.6187 0.6185 0.6185 0.6180 0.6178 0.6165 0.6165 0.6161 0.6156 0.6154 0.6150 0.6147 0.6146 0.6145 0.6144 0.6143 0.6136 0.6133 0.6131 0.6127 0.6119 0.6118 0.6104 0.6100 0.6097 0.6096 0.6092 0.6089 0.6090 0.6082 0.6081 0.6076 0.6074 0.6074 0.6072 0.6072 0.6071 0.6065 0.6063 0.6061 0.6060 0.6055 0.6054 0.6054 0.6051 0.6051 0.6050 0.6049 0.6048 0.6045 0.6037 0.6033 0.6030 0.6027 0.6024 0.6022 0.6021 0.6021 0.6021 0.6021 0.6009 0.5993 0.5992 0.5983 0.5974 0.5973 0.5969 0.5967 0.5967 0.5966 0.5966 0.5962 0.5958 0.5954 0.5952 0.5952 0.5952 0.5942 0.5941 0.5941 0.5936 0.5933 0.5932 0.5931 0.5931 0.5928 0.5928 0.5928 0.5927 0.5914 0.5910 0.5906 0.5904 0.5904 0.5899 0.5899 0.5897 0.5890 0.5873 0.5870 0.5871 0.5868 0.5866 0.5864 0.5863 0.5862 0.5854 0.5851 0.5850 0.5848 0.5846 0.5828 0.5824 0.5823 0.5818 0.5812 0.5810 0.5807 0.5807 0.5807 0.5807 0.5786 0.5786 0.5784 0.5778 0.5777 0.5769 0.5768 0.5766 0.5763 0.5763 0.5761 0.5757 0.5755 0.5751 0.5746 0.5740 0.5736 0.5734 0.5733 0.5731 0.5724 0.5723 0.5721 0.5712 0.5706 0.5702 0.5698 0.5694 0.5692 0.5691 0.5681 0.5669 0.5664 0.5629 0.5621 0.5618 0.5608 0.5606 0.5601 0.5600 0.5600 0.5597 0.5597 0.5597 0.5591 0.5585 0.5577 0.5576 0.5571 0.5564 0.5564 0.5558 0.5554 0.5552 0.5552 0.5551 0.5550 0.5545 0.5540 0.5537 0.5535 0.5532 0.5526 0.5519 0.5512 0.5512 0.5509 0.5508 0.5505 0.5505 0.5504 0.5495 0.5494 0.5487 0.5484 0.5481 0.5474 0.5472 0.5470 0.5467 0.5460 0.5458 0.5455 0.5454 0.5445 0.5445 0.5440 0.5439 0.5436 0.5436 0.5434 0.5424 0.5414 0.5403 0.5400 0.5397 0.5396 0.5395 0.5392 0.5391 0.5391 0.5386 0.5385 0.5383 0.5379 0.5377 0.5376 0.5373 0.5372 0.5365 0.5354 0.5353 0.5345 0.5343 0.5339 0.5339 0.5336 0.5336 0.5335 0.5333 0.5333 0.5333 0.5322 0.5317 0.5309 0.5305 0.5303 0.5301 0.5298 0.5291 0.5285 0.5280 0.5279 0.5278 0.5276 0.5275 0.5274 0.5270 0.5269 0.5267 0.5263 0.5261 0.5261 0.5261 0.5257 0.5252 0.5251 0.5250 0.5248 0.5247 0.5244 0.5241 0.5239 0.5238 0.5237 0.5237 0.5229 0.5229 0.5223 0.5223 0.5215 0.5206 0.5201 0.5200 0.5200 0.5197 0.5193 0.5192 0.5192 0.5191 0.5191 0.5190 0.5189 0.5185 0.5183 0.5183 0.5180 0.5180 0.5178 0.5169 0.5168 0.5161 0.5159 0.5156 0.5156 0.5156 0.5156 0.5156 0.5154 0.5153 0.5137 0.5133 0.5131 0.5128 0.5127 0.5119 0.5116 0.5116 0.5115 0.5114 0.5114 0.5110 0.5110 0.5109 0.5108 0.5106 0.5106 0.5105 0.5103 0.5100 0.5098 0.5094 0.5091 0.5088 0.5080 0.5079 0.5078 0.5076 0.5070 0.5062 0.5062 0.5062 0.5062 0.5058 0.5031 0.5010 0.5006 0.4996 0.4994 0.4975 0.4957 0.4928 0.4910 0.4909 0.4898 0.4894 0.4886 0.4867 0.4863 0.4851 0.4842 0.4835 0.4795 0.4794 0.4787 0.4782 0.4759 0.4757 0.4712 0.4711 0.4702 0.4693 0.4653 0.4652 0.4634 0.4623 0.4564 0.4561 0.4539 0.4531 0.4461 0.4457 0.4450 0.4168 0.4143 0.4142 0.4119 0.4108 0.4045 0.4025 0.3953 0.3881 0.3674 0.3626 0.3624 0.3604 0.3588 0.3521 0.3471 0.3471 0.3463 0.3409 0.3331 0.3297 0.3209 0.3166 0.3114 0.3016 0.2840 0.2762 0.2735 0.2728 0.2667 0.2618 0.2569 0.2554 0.2513 0.2408 0.2350 0.2340 0.2300 0.2268 0.2249 0.2191 0.1953 0.1939 0.1883 0.1881 0.1767 0.1732 0.1729 0.1701 0.1683 0.1671 0.1525 0.1476 0.1322 0.1271 0.1177 0.1169 0.1077 0.1028 0.1012 0.1008 0.0873 0.0811 0.0605 0.0553 0.0504 0.0489 0.0441 0.0372 0.0326 0.0197 0.0163 0.0150 0.0127 0.0009" RANK_AT_ES="7975.0000" RANK_SCORE_AT_ES="5.7192"/>
  <DTG RANKED_LIST="fpkm.rnk" TEMPLATE="sample.cls" GENESET="gene_sets.gmt#INORGANIC_CATION_TRANSMEMBRANE_TRANSPORT(GO:0098662)" ES="0.7917" NES="1.2861" NP="0.1410" FDR="0.4749" FWER="0.3250" RND_ES="0.8264 0.5076 0.5076 0.5419 0.5419 0.7917 0.5419 0.7917 0.5399 0.7917 0.8264 0.7917 0.7917 0.7917 0.5419 0.5399 0.5076 0.5076 0.5076 0.5053 0.5053 0.5076 0.7917 0.5076 0.5053 0.7917 0.7917 0.5053 0.5419 0.7917 0.5399 0.5419 0.8264 0.7917 0.8264 0.5053 0.7917 0.5419 0.5053 0.5053 0.5399 0.5399 0.5053 0.7917 0.5399 0.7917 0.5053 0.5076 0.7917 0.5399 0.7917 0.8264 0.5419 0.5053 0.5076 0.7917 0.7917 0.5053 0.5076 0.5419 0.5419 0.7917 0.5053 0.8264 0.5053 0.5419 0.8264 0.5076 0.5399 0.8264 0.5053 0.5419 0.5399 0.7917 0.7917 0.5076 0.8264 0.8264 0.5419 0.5419 0.5399 0.7917 0.5076 0.5076 0.5053 0.8264 0.5053 0.5053 0.5053 0.5399 0.8264 0.5419 0.8264 0.5419 0.5399 0.7917 0.5053 0.5076 0.8264 0.5399 0.5399 0.7917 0.5076 0.8264 0.5419 0.8264 0.5399 0.7917 0.5076 0.8264 0.7917 0.8264 0.7917 0.7917 0.8264 0.5419 0.5419 0.5076 0.5399 0.5053 0.5419 0.7917 0.7917 0.7917 0.7917 0.5399 0.5053 0.7917 0.5053 0.5419 0.7917 0.8264 0.5053 0.5053 0.5053 0.5053 0.5419 0.8264 0.8264 0.7917 0.5399 0.7917 0.7917 0.8264 0.5053 0.7917 0.8264 0.7917 0.5399 0.5399 0.5053 0.5399 0.5399 0.5419 0.7917 0.8264 0.5399 0.5419 0.5419 0.5053 0.7917 0.5399 0.5419 0.5076 0.5419 0.5419 0.8264 0.8264 0.8264 0.5053 0.5399 0.7917 0.5399 0.7917 0.5419 0.7917 0.5053 0.7917 0.5053 0.7917 0.5053 0.5053 0.5419 0.7917 0.5076 0.5053 0.5076 0.7917 0.7917 0.5399 0.5419 0.5053 0.8264 0.8264 0.5399 0.5053 0.5053 0.5419 0.5053 0.8264 0.5076 0.5076 0.5053 0.8264 0.5076 0.5053 0.5076 0.5053 0.5419 0.5053 0.5076 0.7917 0.5053 0.5076 0.5076 0.5399 0.5399 0.5399 0.7917 0.5053 0.8264 0.5419 0.8264 0.8264 0.5419 0.5399 0.5399 0.5399 0.8264 0.5076 0.5419 0.5053 0.5076 0.5076 0.7917 0.5053 0.7917 0.5419 0.8264 0.5419 0.5419 0.5419 0.8264 0.7917 0.5399 0.7917 0.5076 0.5076 0.5399 0.8264 0.5399 0.7917 0.5399 0.5399 0.5076 0.7917 0.5399 0.7917 0.7917 0.8264 0.5076 0.5419 0.5053 0.5053 0.5399 0.5399 0.5053 0.5399 0.5053 0.5053 0.5399 0.8264 0.7917 0.8264 0.5399 0.5399 0.7917 0.5399 0.5419 0.8264 0.7917 0.5053 0.5053 0.7917 0.5419 0.5419 0.5076 0.8264 0.5053 0.7917 0.5076 0.5076 0.7917 0.8264 0.7917 0.5076 0.5076 0.5076 0.7917 0.7917 0.5419 0.7917 0.5053 0.5076 0.5419 0.7917 0.7917 0.5419 0.5053 0.5076 0.8264 0.5053 0.7917 0.5399 0.7917 0.5419 0.5053 0.5076 0.8264 0.5076 0.5076 0.8264 0.5076 0.5419 0.5399 0.5419 0.5053 0.5076 0.5419 0.5076 0.7917 0.5076 0.5053 0.5053 0.8264 0.5076 0.8264 0.5076 0.5419 0.5053 0.7917 0.5053 0.5053 0.5419 0.5053 0.5076 0.5419 0.5076 0.5419 0.8264 0.5419 0.5053 0.5419 0.8264 0.8264 0.8264 0.5419 0.5076 0.7917 0.5053 0.7917 0.7917 0.7917 0.5076 0.5053 0.5076 0.5399 0.5419 0.7917 0.5076 0.7917 0.5399 0.5076 0.5076 0.7917 0.7917 0.5076 0.5053 0.5399 0.7917 0.5399 0.5419 0.5399 0.5076 0.5076 0.5076 0.5399 0.7917 0.5053 0.8264 0.8264 0.5419 0.5399 0.5399 0.5419 0.7917 0.7917 0.5419 0.5419 0.5419 0.5076 0.5399 0.7917 0.5053 0.5053 0.5076 0.5076 0.5076 0.5076 0.5076 0.8264 0.7917 0.5076 0.5076 0.5399 0.5399 0.8264 0.5076 0.5076 0.7917 0.5053 0.5399 0.7917 0.5076 0.5419 0.8264 0.5399 0.8264 0.5076 0.7917 0.5076 0.5399 0.7917 0.8264 0.8264 0.7917 0.8264 0.5053 0.5076 0.8264 0.5076 0.5419 0.5076 0.5076 0.7917 0.7917 0.5053 0.5076 0.5419 0.8264 0.5399 0.5419 0.7917 0.5076 0.8264 0.5419 0.5399 0.5419 0.5053 0.5053 0.5399 0.5419 0.5053 0.7917 0.5419 0.7917 0.5076 0.5053 0.7917 0.5399 0.5399 0.7917 0.5399 0.5053 0.5399 0.5053 0.7917 0.5076 0.5076 0.7917 0.7917 0.8264 0.5076 0.7917 0.5076 0.5053 0.5419 0.5076 0.7917 0.5053 0.7917 0.7917 0.5076 0.5076 0.5419 0.5399 0.5076 0.5076 0.8264 0.5399 0.5399 0.5419 0.5399 0.5399 0.8264 0.5399 0.5399 0.5053 0.7917 0.7917 0.5076 0.5399 0.5053 0.5076 0.5419 0.7917 0.7917 0.5399 0.7917 0.5419 0.8264 0.5053 0.7917 0.5053 0.7917 0.5399 0.5053 0.5076 0.7917 0.7917 0.7917 0.5076 0.5419 0.5419 0.5419 0.5399 0.5076 0.5419 0.5419 0.5419 0.5419 0.5419 0.8264 0.8264 0.5399 0.8264 0.8264 0.5053 0.5399 0.8264 0.8264 0.5419 0.8264 0.7917 0.5419 0.5076 0.5053 0.8264 0.8264 0.5399 0.5419 0.7917 0.5399 0.5399 0.5053 0.5399 0.5419 0.5076 0.5053 0.5076 0.5419 0.7917 0.5419 0.5076 0.5419 0.5419 0.7917 0.5076 0.7917 0.5076 0.8264 0.5076 0.5053 0.5053 0.5399 0.8264 0.8264 0.7917 0.5419 0.5076 0.5419 0.5053 0.5399 0.5419 0.5399 0.5053 0.5399 0.8264 0.5076 0.5419 0.7917 0.5053 0.5419 0.5419 0.8264 0.5053 0.5399 0.7917 0.5419 0.7917 0.5076 0.5053 0.5419 0.5399 0.8264 0.7917 0.5076 0.5419 0.5399 0.8264 0.5076 0.5419 0.7917 0.5076 0.5076 0.5399 0.8264 0.8264 0.7917 0.5053 0.5399 0.8264 0.8264 0.8264 0.5053 0.5076 0.5419 0.8264 0.5419 0.5419 0.5053 0.8264 0.7917 0.5399 0.7917 0.7917 0.7917 0.5076 0.5053 0.5419 0.5053 0.5399 0.8264 0.5053 0.5053 0.5076 0.5419 0.5399 0.5399 0.5076 0.8264 0.5399 0.7917 0.7917 0.7917 0.5076 0.5053 0.7917 0.5399 0.5419 0.8264 0.5419 0.5419 0.7917 0.5399 0.5053 0.5419 0.5053 0.7917 0.5053 0.5399 0.5419 0.5419 0.5419 0.5053 0.7917 0.5399 0.7917 0.7917 0.7917 0.5399 0.5419 0.5419 0.5399 0.8264 0.5419 0.5076 0.7917 0.5399 0.5419 0.5399 0.5053 0.7917 0.7917 0.7917 0.8264 0.5399 0.5399 0.5399 0.5419 0.5076 0.5399 0.5076 0.5399 0.5419 0.5419 0.5076 0.5419 0.5076 0.5399 0.5399 0.5399 0.5419 0.5076 0.5399 0.5076 0.8264 0.7917 0.7917 0.7917 0.5419 0.8264 0.5399 0.7917 0.5053 0.5399 0.5076 0.5399 0.5053 0.7917 0.8264 0.5053 0.5053 0.8264 0.5076 0.5399 0.5053 0.7917 0.5419 0.5053 0.5419 0.5399 0.5419 0.8264 0.8264 0.5076 0.5053 0.5076 0.7917 0.5053 0.5076 0.5076 0.5076 0.5419 0.5076 0.5053 0.7917 0.5053 0.8264 0.5419 0.5076 0.5419 0.5053 0.8264 0.5053 0.5076 0.8264 0.5076 0.5053 0.5399 0.7917 0.5419 0.5399 0.5053 0.5419 0.5053 0.5419 0.5053 0.5419 0.5399 0.7917 0.7917 0.5419 0.5419 0.5399 0.5076 0.5076 0.5053 0.5076 0.5076 0.7917 0.8264 0.5053 0.5053 0.5419 0.7917 0.5399 0.8264 0.8264 0.5076 0.5076 0.5399 0.8264 0.5053 0.5076 0.8264 0.5419 0.8264 0.5399 0.8264 0.5076 0.5053 0.5419 0.5399 0.8264 0.5399 0.5076 0.5053 0.5053 0.5399 0.5053 0.8264 0.5053 0.5053 0.8264 0.5076 0.5399 0.5399 0.5399 0.5053 0.5076 0.5076 0.7917 0.5053 0.5053 0.5053 0.5419 0.5419 0.5399 0.5076 0.5053 0.5076 0.5419 0.7917 0.5419 0.7917 0.5399 0.5053 0.7917 0.5053 0.5053 0.5419 0.5076 0.5076 0.8264 0.5399 0.5053 0.7917 0.8264 0.5419 0.5419 0.5419 0.5053 0.5053 0.5076 0.5053 0.5399 0.5399 0.7917 0.5399 0.5076 0.5399 0.8264 0.5399 0.5399 0.5053 0.5419 0.5053 0.5419 0.5399 0.7917 0.5076 0.5399 0.5399 0.8264 0.8264 0.7917 0.5053 0.5053 0.5076 0.5419 0.5053 0.8264 0.8264 0.5053 0.5399 0.7917 0.5076 0.7917 0.5419 0.5076 0.8264 0.8264 0.8264 0.7917 0.5419 0.5053 0.5419 0.5419 0.5399 0.5053 0.8264 0.5419 0.5076 0.8264 0.7917 0.5399 0.5053 0.5076 0.5419 0.7917 0.8264 0.8264 0.8264 0.5053 0.7917 0.8264 0.8264 0.5419 0.5419 0.5053 0.5399 0.5399 0.5076 0.5399 0.5399 0.5076 0.5076 0.5399 0.5399 0.5419 0.5399 0.5419 0.5053 0.7917 0.7917 0.5076 0.5399 0.8264 0.5399 0.7917 0.5053 0.5053 0.5053 0.5076 0.5053 0.8264 0.7917 0.8264 0.5076 0.5419 0.5399 0.5399 0.5419 0.5053 0.5076 0.5419 0.7917 0.8264 0.5399 0.5399 0.5076 0.5076 0.7917 0.7917 0.5053 0.5399 0.5399 0.5419 0.5399 0.8264 0.8264 0.7917 0.5053 0.5053 0.5053 0.7917 0.5399 0.5399 0.8264" HIT_INDICES="93 113 173 191 337 439 469 495 615 678 696 704 715 769 796 841 891 922 959 997 1044 1105 1474 1564 1612 1850 1851 1887 1983 2206 2276 2300 2373 2444 2498 2601 2609 2684 2695 3221 3222 3240 3311 3453 3606 3752 3760 3788 3912 4055 4124 4248 4457 4462 4494 4503 4687 4709 4712 4803 4894 5021 5058 5186 5452 5469 5574 5702 5786 5835 5856 5876 5882 5884 5894 5904 5913 5938 6020 6066 6091 6102 6122 6148 6163 6198 6234 6248 6258 6273 6314 6315 6323 6326 6332 6369 6374 6389 6398 6412 6432 6468 6486 6507 6560 6569 6571 6573 6608 6646 6662 6765 6778 6784 6793 6834 6844 6906 6908 7008 7073 7183 7209 7249 7281 7298 7344 7347 7360 7370 7408 7447 7492 7504 7544 7598 7651 7696 7697 7758 7809 7873 7881 7928 7937 7955 7979 8046 8155 8198 8199 8217 8269 8363 8402 8420 8485 8530 8582 8627 8673 8716 8749 8780 8795 9087 9105 9115 9130 9272 9284 9322 9324 9357 9364 9402 9470 9472 9496 9502 9543 9554 9608 9628 9703 9726 10116 10124 10186 10245 10266 10309 10330 10446 10556 10630 10643 10782 10804 10821 10846 10887 11131 11211 11224 11332 11338 11380 11400 11683 11733 11914 11964 12044 12090 12378 12409 12553 12554 12769 12773 12802 12860 12916 12920 12925 12950 12981 12985 13028 13031 13040 13078 13129 13241 13305 13323 13538 13571 13649 13742 13771 13932 14089 14115 14143 14147 14193 14263 14291 14385 14390 14485 14494 14576 14620 14718 14745 14815 14826 14835 14883 15021 15074 15094 15196 15233 15321 15346 15347 15375 15406 15419 15500 15520 15544 15565 15641 15674 15801 15812 15839 15843 15846 15885 15889 15946 16044 16064 16070 16086 16099 16226 16240 16246 16248 16263 16335 16379 16443 16449 16471 16501 16608 16616 16623 16662 16702 16703 16789 16816 16846 16848 16865 17010 17023 17038 17073 17230 17263 17291 17342 17352 17461 17517 17534 17559 17568 17579 17630 17644 17671 17685 17742 17747 17763 17782 17855 17858 17874 17938 18009 18040 18077 18086 18127 18171 18187 18271 18293 18320 18389 18528 18642 18653 18662 18674 18676 18680 18701 18859 18903 18951 18970 18983 19008 19032 19039 19067 19199 19204 19219 19248 19362 19368 19419 19454 19529 19567 19591 19603 19641 19862 19932 19952 20004 20145 20161 20203 20216 20287 20311 20384 20415 20672 20704 20766 20879 20883 20909 20952 20968 21005 21009 21011 21032 21037 21061 21078 21200 21269 21356 21423 21447 21487 21506 21571 21583 21617 21636 21662 21697 21723 21805 21836 21841 21992 22046 22076 22093 22134 22174 22288 22374 22447 22464 22491 22500 22555 22591 22631 22649 22699 22704 22782 22798 22818 22943 22945 23002 23005 23057 23076 23205 23227 23237 23252 23333 23340 23371 23437 23524 23552 23569 23652 23875 23886 23921 23986 24001 24018 24034 24038 24053 24101 24116 24145 24178 24191 24203 24260 24295 24404 24414 24442 24562 24563 24606 24690 24714 24717 24761 24779 24878 24912 25070 25081 25083 25116 25130 25139 25200 25226 25335 25340 25386 25446 25498 25581 25657 25660 25677 25687 25765 25767 25769 25798 25807 25852 25885 25890 25903 25913 25947 25987 26016 26075 26142 26256 26303 26308 26337 26395 26402 26408 26409 26446 26517 26574 26608 26641 26647 26692 26713 26732 26834 26847 26863 26874 26895 26939 26981 27045 27059 27063 27103 27126 27128 27259 27266 27311 27346 27349 27457 27459 27478 27531 27552 27563 27624 27641 27789 27792 27843 27876 27898 28049 28052 28154 28220 28235 28262 28297 28311 28376 28435 28466 28527 28567 28572 28632 28679 28705 28708 28768 28790 28816 28832 28835 28871 28903 28921 28926 28963 28970 28995 29081 29095 29188 29208 29265 29299 29314 29340 29362 29387 29422 29455 29488 29513 29543 29547 29577 29585 29613 29656 29678 29679 29689 29763 29831 29847 30104 30507 30629 30699 30829 30982 30995 31000 31171 31202 31310 31382 31411 31412 31621 31776 31901 31905 32061 32263 32405 32486 32514 32608 32663 33329 33339 33676 34014 34821 35231 35902 35945 36543 36752 36855 37006 37061 37512 37995 38826 38893 39148 39745 39746 40070 40142 40144 40153 41364 41571 41602 41709 41719 41885 42300 42439 42658 42669 43528 43624 43635 43898 44460 45282 45297 45981 46321 47128 47349 47577 47625 47893 48040 48161 48163 48226 48390 48475 48838 49739 50023 50197 50230 50655 50713 51450 51763 52935 52994 53241 53392 53950 54133 54395 54464 54899 56408 57236 57342 57365 57690 57955 57992 58025 58060 58787 58788 59117" ES_PROFILE="-0.0016 -0.0019 -0.0029 -0.0032 -0.0057 -0.0074 -0.0079 -0.0083 -0.0104 -0.0114 -0.0117 -0.0119 -0.0120 -0.0129 -0.0134 -0.0141 -0.0150 -0.0155 -0.0161 -0.0167 -0.0175 -0.0185 -0.0248 -0.0264 -0.0272 -0.0312 -0.0312 -0.0318 -0.0334 -0.0372 -0.0384 -0.0388 -0.0400 -0.0412 -0.0421 -0.0439 -0.0440 -0.0453 -0.0454 -0.0544 -0.0544 -0.0547 -0.0559 -0.0583 -0.0609 -0.0634 -0.0635 -0.0640 -0.0661 -0.0685 -0.0697 -0.0718 -0.0754 -0.0754 -0.0760 -0.0761 -0.0792 -0.0796 -0.0796 -0.0812 -0.0827 -0.0849 -0.0855 -0.0876 -0.0922 -0.0924 -0.0942 -0.0964 -0.0978 0.1690 0.2653 0.3302 0.3880 0.4449 0.4963 0.5405 0.5811 0.6106 0.6243 0.6351 0.6447 0.6541 0.6628 0.6703 0.6774 0.6833 0.6884 0.6938 0.6990 0.7040 0.7078 0.7123 0.7166 0.7210 0.7252 0.7284 0.7321 0.7356 0.7391 0.7424 0.7454 0.7480 0.7508 0.7534 0.7552 0.7576 0.7602 0.7628 0.7647 0.7664 0.7684 0.7687 0.7704 0.7723 0.7741 0.7753 0.7770 0.7777 0.7795 0.7794 0.7798 0.7793 0.7801 0.7807 0.7814 0.7824 0.7828 0.7839 0.7849 0.7859 0.7864 0.7868 0.7871 0.7880 0.7883 0.7884 0.7885 0.7887 0.7896 0.7895 0.7895 0.7893 0.7900 0.7901 0.7907 0.7913 0.7917 0.7913 0.7902 0.7903 0.7910 0.7914 0.7913 0.7904 0.7904 0.7908 0.7904 0.7903 0.7900 0.7899 0.7897 0.7896 0.7897 0.7898 0.7901 0.7857 0.7859 0.7863 0.7866 0.7847 0.7850 0.7849 0.7854 0.7853 0.7857 0.7856 0.7849 0.7854 0.7855 0.7859 0.7857 0.7860 0.7855 0.7857 0.7849 0.7849 0.7787 0.7790 0.7783 0.7777 0.7778 0.7775 0.7775 0.7759 0.7745 0.7736 0.7737 0.7717 0.7717 0.7718 0.7718 0.7714 0.7676 0.7666 0.7667 0.7652 0.7655 0.7651 0.7651 0.7606 0.7600 0.7573 0.7567 0.7557 0.7552 0.7505 0.7503 0.7481 0.7484 0.7450 0.7452 0.7450 0.7443 0.7436 0.7438 0.7440 0.7438 0.7436 0.7438 0.7433 0.7435 0.7436 0.7432 0.7426 0.7410 0.7401 0.7401 0.7366 0.7363 0.7352 0.7339 0.7336 0.7311 0.7287 0.7285 0.7282 0.7284 0.7278 0.7269 0.7266 0.7253 0.7254 0.7240 0.7241 0.7229 0.7224 0.7209 0.7207 0.7197 0.7197 0.7198 0.7192 0.7170 0.7163 0.7162 0.7147 0.7142 0.7129 0.7127 0.7129 0.7126 0.7123 0.7123 0.7111 0.7109 0.7107 0.7106 0.7095 0.7091 0.7071 0.7071 0.7069 0.7070 0.7071 0.7067 0.7068 0.7060 0.7045 0.7044 0.7044 0.7044 0.7043 0.7023 0.7023 0.7024 0.7025 0.7025 0.7014 0.7008 0.6999 0.7000 0.6998 0.6995 0.6978 0.6979 0.6979 0.6974 0.6969 0.6971 0.6958 0.6955 0.6952 0.6953 0.6952 0.6929 0.6928 0.6928 0.6923 0.6898 0.6894 0.6891 0.6884 0.6884 0.6867 0.6859 0.6858 0.6855 0.6855 0.6855 0.6848 0.6847 0.6844 0.6843 0.6835 0.6836 0.6834 0.6833 0.6822 0.6823 0.6822 0.6812 0.6802 0.6798 0.6793 0.6793 0.6788 0.6782 0.6780 0.6768 0.6765 0.6762 0.6752 0.6729 0.6711 0.6711 0.6711 0.6710 0.6711 0.6712 0.6710 0.6684 0.6678 0.6671 0.6669 0.6669 0.6666 0.6663 0.6663 0.6660 0.6639 0.6639 0.6638 0.6634 0.6616 0.6616 0.6609 0.6604 0.6593 0.6588 0.6585 0.6584 0.6579 0.6542 0.6532 0.6529 0.6522 0.6499 0.6497 0.6491 0.6490 0.6480 0.6477 0.6465 0.6461 0.6418 0.6414 0.6405 0.6387 0.6387 0.6384 0.6378 0.6376 0.6371 0.6371 0.6372 0.6370 0.6370 0.6367 0.6365 0.6345 0.6335 0.6321 0.6310 0.6307 0.6302 0.6299 0.6289 0.6288 0.6284 0.6281 0.6278 0.6273 0.6270 0.6257 0.6252 0.6253 0.6228 0.6220 0.6215 0.6213 0.6207 0.6202 0.6183 0.6169 0.6158 0.6156 0.6152 0.6152 0.6143 0.6138 0.6132 0.6130 0.6122 0.6122 0.6110 0.6108 0.6106 0.6085 0.6086 0.6077 0.6077 0.6069 0.6067 0.6046 0.6043 0.6042 0.6040 0.6027 0.6027 0.6022 0.6012 0.5998 0.5994 0.5992 0.5979 0.5941 0.5940 0.5935 0.5925 0.5923 0.5921 0.5919 0.5919 0.5917 0.5910 0.5908 0.5904 0.5899 0.5897 0.5896 0.5887 0.5882 0.5864 0.5863 0.5859 0.5839 0.5840 0.5833 0.5819 0.5816 0.5816 0.5809 0.5807 0.5791 0.5786 0.5759 0.5758 0.5758 0.5753 0.5752 0.5751 0.5741 0.5737 0.5719 0.5719 0.5712 0.5702 0.5694 0.5680 0.5668 0.5668 0.5666 0.5665 0.5652 0.5652 0.5652 0.5648 0.5647 0.5640 0.5635 0.5635 0.5633 0.5632 0.5627 0.5620 0.5616 0.5606 0.5595 0.5576 0.5569 0.5569 0.5564 0.5555 0.5554 0.5554 0.5554 0.5548 0.5537 0.5527 0.5522 0.5517 0.5516 0.5509 0.5506 0.5503 0.5486 0.5484 0.5482 0.5481 0.5478 0.5471 0.5464 0.5453 0.5451 0.5451 0.5445 0.5441 0.5441 0.5419 0.5419 0.5411 0.5406 0.5406 0.5388 0.5388 0.5385 0.5376 0.5373 0.5371 0.5361 0.5359 0.5334 0.5334 0.5325 0.5320 0.5317 0.5291 0.5291 0.5274 0.5263 0.5261 0.5256 0.5251 0.5248 0.5238 0.5228 0.5223 0.5213 0.5206 0.5205 0.5195 0.5188 0.5183 0.5183 0.5173 0.5170 0.5165 0.5163 0.5163 0.5157 0.5151 0.5149 0.5148 0.5142 0.5141 0.5137 0.5122 0.5120 0.5104 0.5101 0.5092 0.5086 0.5084 0.5079 0.5076 0.5072 0.5066 0.5060 0.5055 0.5051 0.5046 0.5045 0.5040 0.5039 0.5035 0.5027 0.5024 0.5024 0.5022 0.5010 0.4998 0.4996 0.4952 0.4883 0.4862 0.4850 0.4828 0.4802 0.4800 0.4800 0.4770 0.4765 0.4747 0.4735 0.4730 0.4730 0.4694 0.4668 0.4647 0.4646 0.4620 0.4585 0.4561 0.4548 0.4543 0.4527 0.4518 0.4404 0.4402 0.4345 0.4287 0.4149 0.4079 0.3964 0.3957 0.3855 0.3819 0.3802 0.3776 0.3767 0.3690 0.3607 0.3465 0.3454 0.3411 0.3308 0.3308 0.3253 0.3241 0.3241 0.3240 0.3032 0.2997 0.2992 0.2974 0.2972 0.2944 0.2873 0.2850 0.2812 0.2811 0.2664 0.2647 0.2646 0.2601 0.2505 0.2364 0.2362 0.2245 0.2187 0.2049 0.2011 0.1972 0.1964 0.1919 0.1894 0.1873 0.1873 0.1862 0.1834 0.1820 0.1758 0.1604 0.1555 0.1526 0.1520 0.1448 0.1438 0.1312 0.1259 0.1058 0.1048 0.1006 0.0980 0.0885 0.0854 0.0809 0.0798 0.0723 0.0465 0.0323 0.0305 0.0302 0.0246 0.0201 0.0195 0.0189 0.0184 0.0059 0.0059 0.0003" RANK_AT_ES="7979.0000" RANK_SCORE_AT_ES="5.7029"/>
  <DTG RANKED_LIST="fpkm.rnk" TEMPLATE="sample.cls" GENESET="gene_sets.gmt#GLYCOLIPID_METABOLIC_PROCESS(GO:0006664)" ES="0.7736" NES="1.2861" NP="0.0000" FDR="0.4749" FWER="0.3250" RND_ES="0.7335 0.5198 0.5198 0.5278 0.5278 0.7736 0.5278 0.7736 0.5395 0.7736 0.7335 0.7736 0.7736 0.7736 0.5278 0.5395 0.5198 0.5198 0.5198 0.5210 0.5210 0.5198 0.7736 0.5198 0.5210 0.7736 0.7736 0.5210 0.5278 0.7736 0.5395 0.5278 0.7335 0.7736 0.7335 0.5210 0.7736 0.5278 0.5210 0.5210 0.5395 0.5395 0.5210 0.7736 0.5395 0.7736 0.5210 0.5198 0.7736 0.5395 0.7736 0.7335 0.5278 0.5210 0.5198 0.7736 0.7736 0.5210 0.5198 0.5278 0.5278 0.7736 0.5210 0.7335 0.5210 0.5278 0.7335 0.5198 0.5395 0.7335 0.5210 0.5278 0.5395 0.7736 0.7736 0.5198 0.7335 0.7335 0.5278 0.5278 0.5395 0.7736 0.5198 0.5198 0.5210 0.7335 0.5210 0.5210 0.5210 0.5395 0.7335 0.5278 0.7335 0.5278 0.5395 0.7736 0.5210 0.5198 0.7335 0.5395 0.5395 0.7736 0.5198 0.7335 0.5278 0.7335 0.5395 0.7736 0.5198 0.7335 0.7736 0.7335 0.7736 0.7736 0.7335 0.5278 0.5278 0.5198 0.5395 0.5210 0.5278 0.7736 0.7736 0.7736 0.7736 0.5395 0.5210 0.7736 0.5210 0.5278 0.7736 0.7335 0.5210 0.5210 0.5210 0.5210 0.5278 0.7335 0.7335 0.7736 0.5395 0.7736 0.7736 0.7335 0.5210 0.7736 0.7335 0.7736 0.5395 0.5395 0.5210 0.5395 0.5395 0.5278 0.7736 0.7335 0.5395 0.5278 0.5278 0.5210 0.7736 0.5395 0.5278 0.5198 0.5278 0.5278 0.7335 0.7335 0.7335 0.5210 0.5395 0.7736 0.5395 0.7736 0.5278 0.7736 0.5210 0.7736 0.5210 0.7736 0.5210 0.5210 0.5278 0.7736 0.5198 0.5210 0.5198 0.7736 0.7736 0.5395 0.5278 0.5210 0.7335 0.7335 0.5395 0.5210 0.5210 0.5278 0.5210 0.7335 0.5198 0.5198 0.5210 0.7335 0.5198 0.5210 0.5198 0.5210 0.5278 0.5210 0.5198 0.7736 0.5210 0.5198 0.5198 0.5395 0.5395 0.5395 0.7736 0.5210 0.7335 0.5278 0.7335 0.7335 0.5278 0.5395 0.5395 0.5395 0.7335 0.5198 0.5278 0.5210 0.5198 0.5198 0.7736 0.5210 0.7736 0.5278 0.7335 0.5278 0.5278 0.5278 0.7335 0.7736 0.5395 0.7736 0.5198 0.5198 0.5395 0.7335 0.5395 0.7736 0.5395 0.5395 0.5198 0.7736 0.5395 0.7736 0.7736 0.7335 0.5198 0.5278 0.5210 0.5210 0.5395 0.5395 0.5210 0.5395 0.5210 0.5210 0.5395 0.7335 0.7736 0.7335 0.5395 0.5395 0.7736 0.5395 0.5278 0.7335 0.7736 0.5210 0.5210 0.7736 0.5278 0.5278 0.5198 0.7335 0.5210 0.7736 0.5198 0.5198 0.7736 0.7335 0.7736 0.5198 0.5198 0.5198 0.7736 0.7736 0.5278 0.7736 0.5210 0.5198 0.5278 0.7736 0.7736 0.5278 0.5210 0.5198 0.7335 0.5210 0.7736 0.5395 0.7736 0.5278 0.5210 0.5198 0.7335 0.5198 0.5198 0.7335 0.5198 0.5278 0.5395 0.5278 0.5210 0.5198 0.5278 0.5198 0.7736 0.5198 0.5210 0.5210 0.7335 0.5198 0.7335 0.5198 0.5278 0.5210 0.7736 0.5210 0.5210 0.5278 0.5210 0.5198 0.5278 0.5198 0.5278 0.7335 0.5278 0.5210 0.5278 0.7335 0.7335 0.7335 0.5278 0.5198 0.7736 0.5210 0.7736 0.7736 0.7736 0.5198 0.5210 0.5198 0.5395 0.5278 0.7736 0.5198 0.7736 0.5395 0.5198 0.5198 0.7736 0.7736 0.5198 0.5210 0.5395 0.7736 0.5395 0.5278 0.5395 0.5198 0.5198 0.5198 0.5395 0.7736 0.5210 0.7335 0.7335 0.5278 0.5395 0.5395 0.5278 0.7736 0.7736 0.5278 0.5278 0.5278 0.5198 0.5395 0.7736 0.5210 0.5210 0.5198 0.5198 0.5198 0.5198 0.5198 0.7335 0.7736 0.5198 0.5198 0.5395 0.5395 0.7335 0.5198 0.5198 0.7736 0.5210 0.5395 0.7736 0.5198 0.5278 0.7335 0.5395 0.7335 0.5198 0.7736 0.5198 0.5395 0.7736 0.7335 0.7335 0.7736 0.7335 0.5210 0.5198 0.7335 0.5198 0.5278 0.5198 0.5198 0.7736 0.7736 0.5210 0.5198 0.5278 0.7335 0.5395 0.5278 0.7736 0.5198 0.7335 0.5278 0.5395 0.5278 0.5210 0.5210 0.5395 0.5278 0.5210 0.7736 0.5278 0.7736 0.5198 0.5210 0.7736 0.5395 0.5395 0.7736 0.5395 0.5210 0.5395 0.5210 0.7736 0.5198 0.5198 0.7736 0.7736 0.7335 0.5198 0.7736 0.5198 0.5210 0.5278 0.5198 0.7736 0.5210 0.7736 0.7736 0.5198 0.5198 0.5278 0.5395 0.5198 0.5198 0.7335 0.5395 0.5395 0.5278 0.5395 0.5395 0.7335 0.5395 0.5395 0.5210 0.7736 0.7736 0.5198 0.5395 0.5210 0.5198 0.5278 0.7736 0.7736 0.5395 0.7736 0.5278 0.7335 0.5210 0.7736 0.5210 0.7736 0.5395 0.5210 0.5198 0.7736 0.7736 0.7736 0.5198 0.5278 0.5278 0.5278 0.5395 0.5198 0.5278 0.5278 0.5278 0.5278 0.5278 0.7335 0.7335 0.5395 0.7335 0.7335 0.5210 0.5395 0.7335 0.7335 0.5278 0.7335 0.7736 0.5278 0.5198 0.5210 0.7335 0.7335 0.5395 0.5278 0.7736 0.5395 0.5395 0.5210 0.5395 0.5278 0.5198 0.5210 0.5198 0.5278 0.7736 0.5278 0.5198 0.5278 0.5278 0.7736 0.5198 0.7736 0.5198 0.7335 0.5198 0.5210 0.5210 0.5395 0.7335 0.7335 0.7736 0.5278 0.5198 0.5278 0.5210 0.5395 0.5278 0.5395 0.5210 0.5395 0.7335 0.5198 0.5278 0.7736 0.5210 0.5278 0.5278 0.7335 0.5210 0.5395 0.7736 0.5278 0.7736 0.5198 0.5210 0.5278 0.5395 0.7335 0.7736 0.5198 0.5278 0.5395 0.7335 0.5198 0.5278 0.7736 0.5198 0.5198 0.5395 0.7335 0.7335 0.7736 0.5210 0.5395 0.7335 0.7335 0.7335 0.5210 0.5198 0.5278 0.7335 0.5278 0.5278 0.5210 0.7335 0.7736 0.5395 0.7736 0.7736 0.7736 0.5198 0.5210 0.5278 0.5210 0.5395 0.7335 0.5210 0.5210 0.5198 0.5278 0.5395 0.5395 0.5198 0.7335 0.5395 0.7736 0.7736 0.7736 0.5198 0.5210 0.7736 0.5395 0.5278 0.7335 0.5278 0.5278 0.7736 0.5395 0.5210 0.5278 0.5210 0.7736 0.5210 0.5395 0.5278 0.5278 0.5278 0.5210 0.7736 0.5395 0.7736 0.7736 0.7736 0.5395 0.5278 0.5278 0.5395 0.7335 0.5278 0.5198 0.7736 0.5395 0.5278 0.5395 0.5210 0.7736 0.7736 0.7736 0.7335 0.5395 0.5395 0.5395 0.5278 0.5198 0.5395 0.5198 0.5395 0.5278 0.5278 0.5198 0.5278 0.5198 0.5395 0.5395 0.5395 0.5278 0.5198 0.5395 0.5198 0.7335 0.7736 0.7736 0.7736 0.5278 0.7335 0.5395 0.7736 0.5210 0.5395 0.5198 0.5395 0.5210 0.7736 0.7335 0.5210 0.5210 0.7335 0.5198 0.5395 0.5210 0.7736 0.5278 0.5210 0.5278 0.5395 0.5278 0.7335 0.7335 0.5198 0.5210 0.5198 0.7736 0.5210 0.5198 0.5198 0.5198 0.5278 0.5198 0.5210 0.7736 0.5210 0.7335 0.5278 0.5198 0.5278 0.5210 0.7335 0.5210 0.5198 0.7335 0.5198 0.5210 0.5395 0.7736 0.5278 0.5395 0.5210 0.5278 0.5210 0.5278 0.5210 0.5278 0.5395 0.7736 0.7736 0.5278 0.5278 0.5395 0.5198 0.5198 0.5210 0.5198 0.5198 0.7736 0.7335 0.5210 0.5210 0.5278 0.7736 0.5395 0.7335 0.7335 0.5198 0.5198 0.5395 0.7335 0.5210 0.5198 0.7335 0.5278 0.7335 0.5395 0.7335 0.5198 0.5210 0.5278 0.5395 0.7335 0.5395 0.5198 0.5210 0.5210 0.5395 0.5210 0.7335 0.5210 0.5210 0.7335 0.5198 0.5395 0.5395 0.5395 0.5210 0.5198 0.5198 0.7736 0.5210 0.5210 0.5210 0.5278 0.5278 0.5395 0.5198 0.5210 0.5198 0.5278 0.7736 0.5278 0.7736 0.5395 0.5210 0.7736 0.5210 0.5210 0.5278 0.5198 0.5198 0.7335 0.5395 0.5210 0.7736 0.7335 0.5278 0.5278 0.5278 0.5210 0.5210 0.5198 0.5210 0.5395 0.5395 0.7736 0.5395 0.5198 0.5395 0.7335 0.5395 0.5395 0.5210 0.5278 0.5210 0.5278 0.5395 0.7736 0.5198 0.5395 0.5395 0.7335 0.7335 0.7736 0.5210 0.5210 0.5198 0.5278 0.5210 0.7335 0.7335 0.5210 0.5395 0.7736 0.5198 0.7736 0.5278 0.5198 0.7335 0.7335 0.7335 0.7736 0.5278 0.5210 0.5278 0.5278 0.5395 0.5210 0.7335 0.5278 0.5198 0.7335 0.7736 0.5395 0.5210 0.5198 0.5278 0.7736 0.7335 0.7335 0.7335 0.5210 0.7736 0.7335 0.7335 0.5278 0.5278 0.5210 0.5395 0.5395 0.5198 0.5395 0.5395 0.5198 0.5198 0.5395 0.5395 0.5278 0.5395 0.5278 0.5210 0.7736 0.7736 0.5198 0.5395 0.7335 0.5395 0.7736 0.5210 0.5210 0.5210 0.5198 0.5210 0.7335 0.7736 0.7335 0.5198 0.5278 0.5395 0.5395 0.5278 0.5210 0.5198 0.5278 0.7736 0.7335 0.5395 0.5395 0.5198 0.5198 0.7736 0.7736 0.5210 0.5395 0.5395 0.5278 0.5395 0.7335 0.7335 0.7736 0.5210 0.5210 0.5210 0.7736 0.5395 0.5395 0.7335" HIT_INDICES="1104 2290 3767 3923 4548 5875 6004 6196 6238 6444 6683 6848 6928 7037 7121 7150 7851 7900 8052 8082 8235 8240 8411 8560 9370 9651 10611 10671 11397 11630 11736 12215 12346 12478 13293 13511 13970 14250 14355 14581 15532 15591 16046 16732 16777 17440 17941 17967 18142 18147 18365 18465 18976 19078 19102 19126 19169 19985 20179 20438 20597 20749 20936 21144 21275 21301 21302 21389 21455 21843 22005 22360 22449 22678 22927 23127 23257 23281 23473 24018 24159 24526 24585 24655 24812 24999 25094 25488 25608 25763 26219 26290 26615 26940 27257 27272 27503 27625 27676 27721 27840 28071 28090 28784 28991 29318 29553 30610 32287 32488 32651 34121 40708 40809 42128 42656 43276 44617 51068 51425 51545 51819 57030" ES_PROFILE="-0.0187 -0.0388 -0.0638 -0.0664 -0.0769 0.4279 0.5597 0.6094 0.6549 0.6784 0.6922 0.7044 0.7169 0.7276 0.7379 0.7487 0.7438 0.7498 0.7535 0.7593 0.7625 0.7683 0.7709 0.7736 0.7639 0.7629 0.7496 0.7516 0.7420 0.7406 0.7413 0.7355 0.7355 0.7355 0.7237 0.7219 0.7159 0.7129 0.7129 0.7108 0.6962 0.6966 0.6904 0.6800 0.6806 0.6706 0.6632 0.6639 0.6620 0.6631 0.6604 0.6598 0.6522 0.6514 0.6520 0.6526 0.6528 0.6399 0.6375 0.6340 0.6321 0.6304 0.6280 0.6253 0.6238 0.6242 0.6249 0.6242 0.6239 0.6180 0.6159 0.6106 0.6097 0.6065 0.6029 0.6001 0.5985 0.5987 0.5960 0.5873 0.5854 0.5796 0.5791 0.5784 0.5762 0.5734 0.5723 0.5660 0.5643 0.5621 0.5547 0.5538 0.5485 0.5433 0.5381 0.5381 0.5344 0.5325 0.5319 0.5313 0.5294 0.5257 0.5255 0.5138 0.5103 0.5048 0.5009 0.4830 0.4546 0.4512 0.4484 0.4236 0.3120 0.3103 0.2880 0.2790 0.2686 0.2459 0.1366 0.1306 0.1286 0.1239 0.0357" RANK_AT_ES="8560.0000" RANK_SCORE_AT_ES="4.5639"/>
  <DTG RANKED_LIST="fpkm.rnk" TEMPLATE="sample.cls" GENESET="gene_sets.gmt#REGULATION_OF_REACTIVE_OXYGEN_SPECIES_BIOSYNTHETIC_PROCESS(GO:1903426)" ES="0.7978" NES="1.2861" NP="0.0000" FDR="0.4750" FWER="0.3250" RND_ES="0.7952 0.5053 0.5053 0.5920 0.5920 0.7978 0.5920 0.7978 0.5420 0.7978 0.7952 0.7978 0.7978 0.7978 0.5920 0.5420 0.5053 0.5053 0.5053 0.5035 0.5035 0.5053 0.7978 0.5053 0.5035 0.7978 0.7978 0.5035 0.5920 0.7978 0.5420 0.5920 0.7952 0.7978 0.7952 0.5035 0.7978 0.5920 0.5035 0.5035 0.5420 0.5420 0.5035 0.7978 0.5420 0.7978 0.5035 0.5053 0.7978 0.5420 0.7978 0.7952 0.5920 0.5035 0.5053 0.7978 0.7978 0.5035 0.5053 0.5920 0.5920 0.7978 0.5035 0.7952 0.5035 0.5920 0.7952 0.5053 0.5420 0.7952 0.5035 0.5920 0.5420 0.7978 0.7978 0.5053 0.7952 0.7952 0.5920 0.5920 0.5420 0.7978 0.5053 0.5053 0.5035 0.7952 0.5035 0.5035 0.5035 0.5420 0.7952 0.5920 0.7952 0.5920 0.5420 0.7978 0.5035 0.5053 0.7952 0.5420 0.5420 0.7978 0.5053 0.7952 0.5920 0.7952 0.5420 0.7978 0.5053 0.7952 0.7978 0.7952 0.7978 0.7978 0.7952 0.5920 0.5920 0.5053 0.5420 0.5035 0.5920 0.7978 0.7978 0.7978 0.7978 0.5420 0.5035 0.7978 0.5035 0.5920 0.7978 0.7952 0.5035 0.5035 0.5035 0.5035 0.5920 0.7952 0.7952 0.7978 0.5420 0.7978 0.7978 0.7952 0.5035 0.7978 0.7952 0.7978 0.5420 0.5420 0.5035 0.5420 0.5420 0.5920 0.7978 0.7952 0.5420 0.5920 0.5920 0.5035 0.7978 0.5420 0.5920 0.5053 0.5920 0.5920 0.7952 0.7952 0.7952 0.5035 0.5420 0.7978 0.5420 0.7978 0.5920 0.7978 0.5035 0.7978 0.5035 0.7978 0.5035 0.5035 0.5920 0.7978 0.5053 0.5035 0.5053 0.7978 0.7978 0.5420 0.5920 0.5035 0.7952 0.7952 0.5420 0.5035 0.5035 0.5920 0.5035 0.7952 0.5053 0.5053 0.5035 0.7952 0.5053 0.5035 0.5053 0.5035 0.5920 0.5035 0.5053 0.7978 0.5035 0.5053 0.5053 0.5420 0.5420 0.5420 0.7978 0.5035 0.7952 0.5920 0.7952 0.7952 0.5920 0.5420 0.5420 0.5420 0.7952 0.5053 0.5920 0.5035 0.5053 0.5053 0.7978 0.5035 0.7978 0.5920 0.7952 0.5920 0.5920 0.5920 0.7952 0.7978 0.5420 0.7978 0.5053 0.5053 0.5420 0.7952 0.5420 0.7978 0.5420 0.5420 0.5053 0.7978 0.5420 0.7978 0.7978 0.7952 0.5053 0.5920 0.5035 0.5035 0.5420 0.5420 0.5035 0.5420 0.5035 0.5035 0.5420 0.7952 0.7978 0.7952 0.5420 0.5420 0.7978 0.5420 0.5920 0.7952 0.7978 0.5035 0.5035 0.7978 0.5920 0.5920 0.5053 0.7952 0.5035 0.7978 0.5053 0.5053 0.7978 0.7952 0.7978 0.5053 0.5053 0.5053 0.7978 0.7978 0.5920 0.7978 0.5035 0.5053 0.5920 0.7978 0.7978 0.5920 0.5035 0.5053 0.7952 0.5035 0.7978 0.5420 0.7978 0.5920 0.5035 0.5053 0.7952 0.5053 0.5053 0.7952 0.5053 0.5920 0.5420 0.5920 0.5035 0.5053 0.5920 0.5053 0.7978 0.5053 0.5035 0.5035 0.7952 0.5053 0.7952 0.5053 0.5920 0.5035 0.7978 0.5035 0.5035 0.5920 0.5035 0.5053 0.5920 0.5053 0.5920 0.7952 0.5920 0.5035 0.5920 0.7952 0.7952 0.7952 0.5920 0.5053 0.7978 0.5035 0.7978 0.7978 0.7978 0.5053 0.5035 0.5053 0.5420 0.5920 0.7978 0.5053 0.7978 0.5420 0.5053 0.5053 0.7978 0.7978 0.5053 0.5035 0.5420 0.7978 0.5420 0.5920 0.5420 0.5053 0.5053 0.5053 0.5420 0.7978 0.5035 0.7952 0.7952 0.5920 0.5420 0.5420 0.5920 0.7978 0.7978 0.5920 0.5920 0.5920 0.5053 0.5420 0.7978 0.5035 0.5035 0.5053 0.5053 0.5053 0.5053 0.5053 0.7952 0.7978 0.5053 0.5053 0.5420 0.5420 0.7952 0.5053 0.5053 0.7978 0.5035 0.5420 0.7978 0.5053 0.5920 0.7952 0.5420 0.7952 0.5053 0.7978 0.5053 0.5420 0.7978 0.7952 0.7952 0.7978 0.7952 0.5035 0.5053 0.7952 0.5053 0.5920 0.5053 0.5053 0.7978 0.7978 0.5035 0.5053 0.5920 0.7952 0.5420 0.5920 0.7978 0.5053 0.7952 0.5920 0.5420 0.5920 0.5035 0.5035 0.5420 0.5920 0.5035 0.7978 0.5920 0.7978 0.5053 0.5035 0.7978 0.5420 0.5420 0.7978 0.5420 0.5035 0.5420 0.5035 0.7978 0.5053 0.5053 0.7978 0.7978 0.7952 0.5053 0.7978 0.5053 0.5035 0.5920 0.5053 0.7978 0.5035 0.7978 0.7978 0.5053 0.5053 0.5920 0.5420 0.5053 0.5053 0.7952 0.5420 0.5420 0.5920 0.5420 0.5420 0.7952 0.5420 0.5420 0.5035 0.7978 0.7978 0.5053 0.5420 0.5035 0.5053 0.5920 0.7978 0.7978 0.5420 0.7978 0.5920 0.7952 0.5035 0.7978 0.5035 0.7978 0.5420 0.5035 0.5053 0.7978 0.7978 0.7978 0.5053 0.5920 0.5920 0.5920 0.5420 0.5053 0.5920 0.5920 0.5920 0.5920 0.5920 0.7952 0.7952 0.5420 0.7952 0.7952 0.5035 0.5420 0.7952 0.7952 0.5920 0.7952 0.7978 0.5920 0.5053 0.5035 0.7952 0.7952 0.5420 0.5920 0.7978 0.5420 0.5420 0.5035 0.5420 0.5920 0.5053 0.5035 0.5053 0.5920 0.7978 0.5920 0.5053 0.5920 0.5920 0.7978 0.5053 0.7978 0.5053 0.7952 0.5053 0.5035 0.5035 0.5420 0.7952 0.7952 0.7978 0.5920 0.5053 0.5920 0.5035 0.5420 0.5920 0.5420 0.5035 0.5420 0.7952 0.5053 0.5920 0.7978 0.5035 0.5920 0.5920 0.7952 0.5035 0.5420 0.7978 0.5920 0.7978 0.5053 0.5035 0.5920 0.5420 0.7952 0.7978 0.5053 0.5920 0.5420 0.7952 0.5053 0.5920 0.7978 0.5053 0.5053 0.5420 0.7952 0.7952 0.7978 0.5035 0.5420 0.7952 0.7952 0.7952 0.5035 0.5053 0.5920 0.7952 0.5920 0.5920 0.5035 0.7952 0.7978 0.5420 0.7978 0.7978 0.7978 0.5053 0.5035 0.5920 0.5035 0.5420 0.7952 0.5035 0.5035 0.5053 0.5920 0.5420 0.5420 0.5053 0.7952 0.5420 0.7978 0.7978 0.7978 0.5053 0.5035 0.7978 0.5420 0.5920 0.7952 0.5920 0.5920 0.7978 0.5420 0.5035 0.5920 0.5035 0.7978 0.5035 0.5420 0.5920 0.5920 0.5920 0.5035 0.7978 0.5420 0.7978 0.7978 0.7978 0.5420 0.5920 0.5920 0.5420 0.7952 0.5920 0.5053 0.7978 0.5420 0.5920 0.5420 0.5035 0.7978 0.7978 0.7978 0.7952 0.5420 0.5420 0.5420 0.5920 0.5053 0.5420 0.5053 0.5420 0.5920 0.5920 0.5053 0.5920 0.5053 0.5420 0.5420 0.5420 0.5920 0.5053 0.5420 0.5053 0.7952 0.7978 0.7978 0.7978 0.5920 0.7952 0.5420 0.7978 0.5035 0.5420 0.5053 0.5420 0.5035 0.7978 0.7952 0.5035 0.5035 0.7952 0.5053 0.5420 0.5035 0.7978 0.5920 0.5035 0.5920 0.5420 0.5920 0.7952 0.7952 0.5053 0.5035 0.5053 0.7978 0.5035 0.5053 0.5053 0.5053 0.5920 0.5053 0.5035 0.7978 0.5035 0.7952 0.5920 0.5053 0.5920 0.5035 0.7952 0.5035 0.5053 0.7952 0.5053 0.5035 0.5420 0.7978 0.5920 0.5420 0.5035 0.5920 0.5035 0.5920 0.5035 0.5920 0.5420 0.7978 0.7978 0.5920 0.5920 0.5420 0.5053 0.5053 0.5035 0.5053 0.5053 0.7978 0.7952 0.5035 0.5035 0.5920 0.7978 0.5420 0.7952 0.7952 0.5053 0.5053 0.5420 0.7952 0.5035 0.5053 0.7952 0.5920 0.7952 0.5420 0.7952 0.5053 0.5035 0.5920 0.5420 0.7952 0.5420 0.5053 0.5035 0.5035 0.5420 0.5035 0.7952 0.5035 0.5035 0.7952 0.5053 0.5420 0.5420 0.5420 0.5035 0.5053 0.5053 0.7978 0.5035 0.5035 0.5035 0.5920 0.5920 0.5420 0.5053 0.5035 0.5053 0.5920 0.7978 0.5920 0.7978 0.5420 0.5035 0.7978 0.5035 0.5035 0.5920 0.5053 0.5053 0.7952 0.5420 0.5035 0.7978 0.7952 0.5920 0.5920 0.5920 0.5035 0.5035 0.5053 0.5035 0.5420 0.5420 0.7978 0.5420 0.5053 0.5420 0.7952 0.5420 0.5420 0.5035 0.5920 0.5035 0.5920 0.5420 0.7978 0.5053 0.5420 0.5420 0.7952 0.7952 0.7978 0.5035 0.5035 0.5053 0.5920 0.5035 0.7952 0.7952 0.5035 0.5420 0.7978 0.5053 0.7978 0.5920 0.5053 0.7952 0.7952 0.7952 0.7978 0.5920 0.5035 0.5920 0.5920 0.5420 0.5035 0.7952 0.5920 0.5053 0.7952 0.7978 0.5420 0.5035 0.5053 0.5920 0.7978 0.7952 0.7952 0.7952 0.5035 0.7978 0.7952 0.7952 0.5920 0.5920 0.5035 0.5420 0.5420 0.5053 0.5420 0.5420 0.5053 0.5053 0.5420 0.5420 0.5920 0.5420 0.5920 0.5035 0.7978 0.7978 0.5053 0.5420 0.7952 0.5420 0.7978 0.5035 0.5035 0.5035 0.5053 0.5035 0.7952 0.7978 0.7952 0.5053 0.5920 0.5420 0.5420 0.5920 0.5035 0.5053 0.5920 0.7978 0.7952 0.5420 0.5420 0.5053 0.5053 0.7978 0.7978 0.5035 0.5420 0.5420 0.5920 0.5420 0.7952 0.7952 0.7978 0.5035 0.5035 0.5035 0.7978 0.5420 0.5420 0.7952" HIT_INDICES="2444 3231 3931 4608 4712 5894 6048 6283 6413 6424 6453 6685 7745 7873 8755 10309 10671 11758 11783 12235 12701 12925 13419 13649 14175 14962 16108 16236 17343 17780 18009 18052 18262 19286 19572 20585 20939 20968 21949 22002 22498 22859 22934 23316 23558 23884 24038 25572 26256 26430 26446 26919 27266 27370 27630 27731 28166 28500 28632 29355 29404 29455 30004 30305 32571 32840 33048 39219 40114 41364 42598 44154 45332 46249 48582 49989 56296 56672 56972 57062" ES_PROFILE="-0.0414 -0.0547 -0.0665 -0.0779 -0.0796 0.4748 0.6136 0.6656 0.7027 0.7410 0.7771 0.7978 0.7900 0.7974 0.7892 0.7673 0.7653 0.7503 0.7533 0.7489 0.7439 0.7430 0.7373 0.7360 0.7296 0.7185 0.7010 0.7007 0.6837 0.6779 0.6755 0.6763 0.6743 0.6583 0.6547 0.6388 0.6339 0.6345 0.6189 0.6189 0.6114 0.6062 0.6057 0.6001 0.5967 0.5919 0.5900 0.5646 0.5534 0.5509 0.5510 0.5434 0.5378 0.5363 0.5322 0.5307 0.5235 0.5180 0.5159 0.5037 0.5029 0.5021 0.4928 0.4877 0.4494 0.4448 0.4413 0.3368 0.3217 0.3006 0.2797 0.2534 0.2335 0.2180 0.1785 0.1547 0.0480 0.0416 0.0366 0.0351" RANK_AT_ES="6685.0000" RANK_SCORE_AT_ES="15.5963"/>
  <DTG RANKED_LIST="fpkm.rnk" TEMPLATE="sample.cls" GENESET="gene_sets.gmt#EPITHELIAL_CELL_MATURATION(GO:0002070)" ES="0.8673" NES="1.2861" NP="0.1410" FDR="0.4752" FWER="0.3250" RND_ES="0.8796 0.5703 0.5703 0.5838 0.5838 0.8673 0.5838 0.8673 0.5812 0.8673 0.8796 0.8673 0.8673 0.8673 0.5838 0.5812 0.5703 0.5703 0.5703 0.5803 0.5803 0.5703 0.8673 0.5703 0.5803 0.8673 0.8673 0.5803 0.5838 0.8673 0.5812 0.5838 0.8796 0.8673 0.8796 0.5803 0.8673 0.5838 0.5803 0.5803 0.5812 0.5812 0.5803 0.8673 0.5812 0.8673 0.5803 0.5703 0.8673 0.5812 0.8673 0.8796 0.5838 0.5803 0.5703 0.8673 0.8673 0.5803 0.5703 0.5838 0.5838 0.8673 0.5803 0.8796 0.5803 0.5838 0.8796 0.5703 0.5812 0.8796 0.5803 0.5838 0.5812 0.8673 0.8673 0.5703 0.8796 0.8796 0.5838 0.5838 0.5812 0.8673 0.5703 0.5703 0.5803 0.8796 0.5803 0.5803 0.5803 0.5812 0.8796 0.5838 0.8796 0.5838 0.5812 0.8673 0.5803 0.5703 0.8796 0.5812 0.5812 0.8673 0.5703 0.8796 0.5838 0.8796 0.5812 0.8673 0.5703 0.8796 0.8673 0.8796 0.8673 0.8673 0.8796 0.5838 0.5838 0.5703 0.5812 0.5803 0.5838 0.8673 0.8673 0.8673 0.8673 0.5812 0.5803 0.8673 0.5803 0.5838 0.8673 0.8796 0.5803 0.5803 0.5803 0.5803 0.5838 0.8796 0.8796 0.8673 0.5812 0.8673 0.8673 0.8796 0.5803 0.8673 0.8796 0.8673 0.5812 0.5812 0.5803 0.5812 0.5812 0.5838 0.8673 0.8796 0.5812 0.5838 0.5838 0.5803 0.8673 0.5812 0.5838 0.5703 0.5838 0.5838 0.8796 0.8796 0.8796 0.5803 0.5812 0.8673 0.5812 0.8673 0.5838 0.8673 0.5803 0.8673 0.5803 0.8673 0.5803 0.5803 0.5838 0.8673 0.5703 0.5803 0.5703 0.8673 0.8673 0.5812 0.5838 0.5803 0.8796 0.8796 0.5812 0.5803 0.5803 0.5838 0.5803 0.8796 0.5703 0.5703 0.5803 0.8796 0.5703 0.5803 0.5703 0.5803 0.5838 0.5803 0.5703 0.8673 0.5803 0.5703 0.5703 0.5812 0.5812 0.5812 0.8673 0.5803 0.8796 0.5838 0.8796 0.8796 0.5838 0.5812 0.5812 0.5812 0.8796 0.5703 0.5838 0.5803 0.5703 0.5703 0.8673 0.5803 0.8673 0.5838 0.8796 0.5838 0.5838 0.5838 0.8796 0.8673 0.5812 0.8673 0.5703 0.5703 0.5812 0.8796 0.5812 0.8673 0.5812 0.5812 0.5703 0.8673 0.5812 0.8673 0.8673 0.8796 0.5703 0.5838 0.5803 0.5803 0.5812 0.5812 0.5803 0.5812 0.5803 0.5803 0.5812 0.8796 0.8673 0.8796 0.5812 0.5812 0.8673 0.5812 0.5838 0.8796 0.8673 0.5803 0.5803 0.8673 0.5838 0.5838 0.5703 0.8796 0.5803 0.8673 0.5703 0.5703 0.8673 0.8796 0.8673 0.5703 0.5703 0.5703 0.8673 0.8673 0.5838 0.8673 0.5803 0.5703 0.5838 0.8673 0.8673 0.5838 0.5803 0.5703 0.8796 0.5803 0.8673 0.5812 0.8673 0.5838 0.5803 0.5703 0.8796 0.5703 0.5703 0.8796 0.5703 0.5838 0.5812 0.5838 0.5803 0.5703 0.5838 0.5703 0.8673 0.5703 0.5803 0.5803 0.8796 0.5703 0.8796 0.5703 0.5838 0.5803 0.8673 0.5803 0.5803 0.5838 0.5803 0.5703 0.5838 0.5703 0.5838 0.8796 0.5838 0.5803 0.5838 0.8796 0.8796 0.8796 0.5838 0.5703 0.8673 0.5803 0.8673 0.8673 0.8673 0.5703 0.5803 0.5703 0.5812 0.5838 0.8673 0.5703 0.8673 0.5812 0.5703 0.5703 0.8673 0.8673 0.5703 0.5803 0.5812 0.8673 0.5812 0.5838 0.5812 0.5703 0.5703 0.5703 0.5812 0.8673 0.5803 0.8796 0.8796 0.5838 0.5812 0.5812 0.5838 0.8673 0.8673 0.5838 0.5838 0.5838 0.5703 0.5812 0.8673 0.5803 0.5803 0.5703 0.5703 0.5703 0.5703 0.5703 0.8796 0.8673 0.5703 0.5703 0.5812 0.5812 0.8796 0.5703 0.5703 0.8673 0.5803 0.5812 0.8673 0.5703 0.5838 0.8796 0.5812 0.8796 0.5703 0.8673 0.5703 0.5812 0.8673 0.8796 0.8796 0.8673 0.8796 0.5803 0.5703 0.8796 0.5703 0.5838 0.5703 0.5703 0.8673 0.8673 0.5803 0.5703 0.5838 0.8796 0.5812 0.5838 0.8673 0.5703 0.8796 0.5838 0.5812 0.5838 0.5803 0.5803 0.5812 0.5838 0.5803 0.8673 0.5838 0.8673 0.5703 0.5803 0.8673 0.5812 0.5812 0.8673 0.5812 0.5803 0.5812 0.5803 0.8673 0.5703 0.5703 0.8673 0.8673 0.8796 0.5703 0.8673 0.5703 0.5803 0.5838 0.5703 0.8673 0.5803 0.8673 0.8673 0.5703 0.5703 0.5838 0.5812 0.5703 0.5703 0.8796 0.5812 0.5812 0.5838 0.5812 0.5812 0.8796 0.5812 0.5812 0.5803 0.8673 0.8673 0.5703 0.5812 0.5803 0.5703 0.5838 0.8673 0.8673 0.5812 0.8673 0.5838 0.8796 0.5803 0.8673 0.5803 0.8673 0.5812 0.5803 0.5703 0.8673 0.8673 0.8673 0.5703 0.5838 0.5838 0.5838 0.5812 0.5703 0.5838 0.5838 0.5838 0.5838 0.5838 0.8796 0.8796 0.5812 0.8796 0.8796 0.5803 0.5812 0.8796 0.8796 0.5838 0.8796 0.8673 0.5838 0.5703 0.5803 0.8796 0.8796 0.5812 0.5838 0.8673 0.5812 0.5812 0.5803 0.5812 0.5838 0.5703 0.5803 0.5703 0.5838 0.8673 0.5838 0.5703 0.5838 0.5838 0.8673 0.5703 0.8673 0.5703 0.8796 0.5703 0.5803 0.5803 0.5812 0.8796 0.8796 0.8673 0.5838 0.5703 0.5838 0.5803 0.5812 0.5838 0.5812 0.5803 0.5812 0.8796 0.5703 0.5838 0.8673 0.5803 0.5838 0.5838 0.8796 0.5803 0.5812 0.8673 0.5838 0.8673 0.5703 0.5803 0.5838 0.5812 0.8796 0.8673 0.5703 0.5838 0.5812 0.8796 0.5703 0.5838 0.8673 0.5703 0.5703 0.5812 0.8796 0.8796 0.8673 0.5803 0.5812 0.8796 0.8796 0.8796 0.5803 0.5703 0.5838 0.8796 0.5838 0.5838 0.5803 0.8796 0.8673 0.5812 0.8673 0.8673 0.8673 0.5703 0.5803 0.5838 0.5803 0.5812 0.8796 0.5803 0.5803 0.5703 0.5838 0.5812 0.5812 0.5703 0.8796 0.5812 0.8673 0.8673 0.8673 0.5703 0.5803 0.8673 0.5812 0.5838 0.8796 0.5838 0.5838 0.8673 0.5812 0.5803 0.5838 0.5803 0.8673 0.5803 0.5812 0.5838 0.5838 0.5838 0.5803 0.8673 0.5812 0.8673 0.8673 0.8673 0.5812 0.5838 0.5838 0.5812 0.8796 0.5838 0.5703 0.8673 0.5812 0.5838 0.5812 0.5803 0.8673 0.8673 0.8673 0.8796 0.5812 0.5812 0.5812 0.5838 0.5703 0.5812 0.5703 0.5812 0.5838 0.5838 0.5703 0.5838 0.5703 0.5812 0.5812 0.5812 0.5838 0.5703 0.5812 0.5703 0.8796 0.8673 0.8673 0.8673 0.5838 0.8796 0.5812 0.8673 0.5803 0.5812 0.5703 0.5812 0.5803 0.8673 0.8796 0.5803 0.5803 0.8796 0.5703 0.5812 0.5803 0.8673 0.5838 0.5803 0.5838 0.5812 0.5838 0.8796 0.8796 0.5703 0.5803 0.5703 0.8673 0.5803 0.5703 0.5703 0.5703 0.5838 0.5703 0.5803 0.8673 0.5803 0.8796 0.5838 0.5703 0.5838 0.5803 0.8796 0.5803 0.5703 0.8796 0.5703 0.5803 0.5812 0.8673 0.5838 0.5812 0.5803 0.5838 0.5803 0.5838 0.5803 0.5838 0.5812 0.8673 0.8673 0.5838 0.5838 0.5812 0.5703 0.5703 0.5803 0.5703 0.5703 0.8673 0.8796 0.5803 0.5803 0.5838 0.8673 0.5812 0.8796 0.8796 0.5703 0.5703 0.5812 0.8796 0.5803 0.5703 0.8796 0.5838 0.8796 0.5812 0.8796 0.5703 0.5803 0.5838 0.5812 0.8796 0.5812 0.5703 0.5803 0.5803 0.5812 0.5803 0.8796 0.5803 0.5803 0.8796 0.5703 0.5812 0.5812 0.5812 0.5803 0.5703 0.5703 0.8673 0.5803 0.5803 0.5803 0.5838 0.5838 0.5812 0.5703 0.5803 0.5703 0.5838 0.8673 0.5838 0.8673 0.5812 0.5803 0.8673 0.5803 0.5803 0.5838 0.5703 0.5703 0.8796 0.5812 0.5803 0.8673 0.8796 0.5838 0.5838 0.5838 0.5803 0.5803 0.5703 0.5803 0.5812 0.5812 0.8673 0.5812 0.5703 0.5812 0.8796 0.5812 0.5812 0.5803 0.5838 0.5803 0.5838 0.5812 0.8673 0.5703 0.5812 0.5812 0.8796 0.8796 0.8673 0.5803 0.5803 0.5703 0.5838 0.5803 0.8796 0.8796 0.5803 0.5812 0.8673 0.5703 0.8673 0.5838 0.5703 0.8796 0.8796 0.8796 0.8673 0.5838 0.5803 0.5838 0.5838 0.5812 0.5803 0.8796 0.5838 0.5703 0.8796 0.8673 0.5812 0.5803 0.5703 0.5838 0.8673 0.8796 0.8796 0.8796 0.5803 0.8673 0.8796 0.8796 0.5838 0.5838 0.5803 0.5812 0.5812 0.5703 0.5812 0.5812 0.5703 0.5703 0.5812 0.5812 0.5838 0.5812 0.5838 0.5803 0.8673 0.8673 0.5703 0.5812 0.8796 0.5812 0.8673 0.5803 0.5803 0.5803 0.5703 0.5803 0.8796 0.8673 0.8796 0.5703 0.5838 0.5812 0.5812 0.5838 0.5803 0.5703 0.5838 0.8673 0.8796 0.5812 0.5812 0.5703 0.5703 0.8673 0.8673 0.5803 0.5812 0.5812 0.5838 0.5812 0.8796 0.8796 0.8673 0.5803 0.5803 0.5803 0.8673 0.5812 0.5812 0.8796" HIT_INDICES="3556 5959 6182 6294 6391 6614 13699 15381 17149 17466 21012 25449 28464 28749 29468 31275" ES_PROFILE="-0.0601 0.4560 0.6143 0.7270 0.8129 0.8673 0.7529 0.7289 0.7027 0.7008 0.6432 0.5693 0.5185 0.5139 0.5018 0.4712" RANK_AT_ES="6614.0000" RANK_SCORE_AT_ES="17.3047"/>
  <DTG RANKED_LIST="fpkm.rnk" TEMPLATE="sample.cls" GENESET="gene_sets.gmt#ANION_CHANNEL_ACTIVITY(GO:0005253)" ES="0.8011" NES="1.2862" NP="0.1410" FDR="0.4753" FWER="0.3250" RND_ES="0.8904 0.4974 0.4974 0.5435 0.5435 0.8011 0.5435 0.8011 0.5414 0.8011 0.8904 0.8011 0.8011 0.8011 0.5435 0.5414 0.4974 0.4974 0.4974 0.4920 0.4920 0.4974 0.8011 0.4974 0.4920 0.8011 0.8011 0.4920 0.5435 0.8011 0.5414 0.5435 0.8904 0.8011 0.8904 0.4920 0.8011 0.5435 0.4920 0.4920 0.5414 0.5414 0.4920 0.8011 0.5414 0.8011 0.4920 0.4974 0.8011 0.5414 0.8011 0.8904 0.5435 0.4920 0.4974 0.8011 0.8011 0.4920 0.4974 0.5435 0.5435 0.8011 0.4920 0.8904 0.4920 0.5435 0.8904 0.4974 0.5414 0.8904 0.4920 0.5435 0.5414 0.8011 0.8011 0.4974 0.8904 0.8904 0.5435 0.5435 0.5414 0.8011 0.4974 0.4974 0.4920 0.8904 0.4920 0.4920 0.4920 0.5414 0.8904 0.5435 0.8904 0.5435 0.5414 0.8011 0.4920 0.4974 0.8904 0.5414 0.5414 0.8011 0.4974 0.8904 0.5435 0.8904 0.5414 0.8011 0.4974 0.8904 0.8011 0.8904 0.8011 0.8011 0.8904 0.5435 0.5435 0.4974 0.5414 0.4920 0.5435 0.8011 0.8011 0.8011 0.8011 0.5414 0.4920 0.8011 0.4920 0.5435 0.8011 0.8904 0.4920 0.4920 0.4920 0.4920 0.5435 0.8904 0.8904 0.8011 0.5414 0.8011 0.8011 0.8904 0.4920 0.8011 0.8904 0.8011 0.5414 0.5414 0.4920 0.5414 0.5414 0.5435 0.8011 0.8904 0.5414 0.5435 0.5435 0.4920 0.8011 0.5414 0.5435 0.4974 0.5435 0.5435 0.8904 0.8904 0.8904 0.4920 0.5414 0.8011 0.5414 0.8011 0.5435 0.8011 0.4920 0.8011 0.4920 0.8011 0.4920 0.4920 0.5435 0.8011 0.4974 0.4920 0.4974 0.8011 0.8011 0.5414 0.5435 0.4920 0.8904 0.8904 0.5414 0.4920 0.4920 0.5435 0.4920 0.8904 0.4974 0.4974 0.4920 0.8904 0.4974 0.4920 0.4974 0.4920 0.5435 0.4920 0.4974 0.8011 0.4920 0.4974 0.4974 0.5414 0.5414 0.5414 0.8011 0.4920 0.8904 0.5435 0.8904 0.8904 0.5435 0.5414 0.5414 0.5414 0.8904 0.4974 0.5435 0.4920 0.4974 0.4974 0.8011 0.4920 0.8011 0.5435 0.8904 0.5435 0.5435 0.5435 0.8904 0.8011 0.5414 0.8011 0.4974 0.4974 0.5414 0.8904 0.5414 0.8011 0.5414 0.5414 0.4974 0.8011 0.5414 0.8011 0.8011 0.8904 0.4974 0.5435 0.4920 0.4920 0.5414 0.5414 0.4920 0.5414 0.4920 0.4920 0.5414 0.8904 0.8011 0.8904 0.5414 0.5414 0.8011 0.5414 0.5435 0.8904 0.8011 0.4920 0.4920 0.8011 0.5435 0.5435 0.4974 0.8904 0.4920 0.8011 0.4974 0.4974 0.8011 0.8904 0.8011 0.4974 0.4974 0.4974 0.8011 0.8011 0.5435 0.8011 0.4920 0.4974 0.5435 0.8011 0.8011 0.5435 0.4920 0.4974 0.8904 0.4920 0.8011 0.5414 0.8011 0.5435 0.4920 0.4974 0.8904 0.4974 0.4974 0.8904 0.4974 0.5435 0.5414 0.5435 0.4920 0.4974 0.5435 0.4974 0.8011 0.4974 0.4920 0.4920 0.8904 0.4974 0.8904 0.4974 0.5435 0.4920 0.8011 0.4920 0.4920 0.5435 0.4920 0.4974 0.5435 0.4974 0.5435 0.8904 0.5435 0.4920 0.5435 0.8904 0.8904 0.8904 0.5435 0.4974 0.8011 0.4920 0.8011 0.8011 0.8011 0.4974 0.4920 0.4974 0.5414 0.5435 0.8011 0.4974 0.8011 0.5414 0.4974 0.4974 0.8011 0.8011 0.4974 0.4920 0.5414 0.8011 0.5414 0.5435 0.5414 0.4974 0.4974 0.4974 0.5414 0.8011 0.4920 0.8904 0.8904 0.5435 0.5414 0.5414 0.5435 0.8011 0.8011 0.5435 0.5435 0.5435 0.4974 0.5414 0.8011 0.4920 0.4920 0.4974 0.4974 0.4974 0.4974 0.4974 0.8904 0.8011 0.4974 0.4974 0.5414 0.5414 0.8904 0.4974 0.4974 0.8011 0.4920 0.5414 0.8011 0.4974 0.5435 0.8904 0.5414 0.8904 0.4974 0.8011 0.4974 0.5414 0.8011 0.8904 0.8904 0.8011 0.8904 0.4920 0.4974 0.8904 0.4974 0.5435 0.4974 0.4974 0.8011 0.8011 0.4920 0.4974 0.5435 0.8904 0.5414 0.5435 0.8011 0.4974 0.8904 0.5435 0.5414 0.5435 0.4920 0.4920 0.5414 0.5435 0.4920 0.8011 0.5435 0.8011 0.4974 0.4920 0.8011 0.5414 0.5414 0.8011 0.5414 0.4920 0.5414 0.4920 0.8011 0.4974 0.4974 0.8011 0.8011 0.8904 0.4974 0.8011 0.4974 0.4920 0.5435 0.4974 0.8011 0.4920 0.8011 0.8011 0.4974 0.4974 0.5435 0.5414 0.4974 0.4974 0.8904 0.5414 0.5414 0.5435 0.5414 0.5414 0.8904 0.5414 0.5414 0.4920 0.8011 0.8011 0.4974 0.5414 0.4920 0.4974 0.5435 0.8011 0.8011 0.5414 0.8011 0.5435 0.8904 0.4920 0.8011 0.4920 0.8011 0.5414 0.4920 0.4974 0.8011 0.8011 0.8011 0.4974 0.5435 0.5435 0.5435 0.5414 0.4974 0.5435 0.5435 0.5435 0.5435 0.5435 0.8904 0.8904 0.5414 0.8904 0.8904 0.4920 0.5414 0.8904 0.8904 0.5435 0.8904 0.8011 0.5435 0.4974 0.4920 0.8904 0.8904 0.5414 0.5435 0.8011 0.5414 0.5414 0.4920 0.5414 0.5435 0.4974 0.4920 0.4974 0.5435 0.8011 0.5435 0.4974 0.5435 0.5435 0.8011 0.4974 0.8011 0.4974 0.8904 0.4974 0.4920 0.4920 0.5414 0.8904 0.8904 0.8011 0.5435 0.4974 0.5435 0.4920 0.5414 0.5435 0.5414 0.4920 0.5414 0.8904 0.4974 0.5435 0.8011 0.4920 0.5435 0.5435 0.8904 0.4920 0.5414 0.8011 0.5435 0.8011 0.4974 0.4920 0.5435 0.5414 0.8904 0.8011 0.4974 0.5435 0.5414 0.8904 0.4974 0.5435 0.8011 0.4974 0.4974 0.5414 0.8904 0.8904 0.8011 0.4920 0.5414 0.8904 0.8904 0.8904 0.4920 0.4974 0.5435 0.8904 0.5435 0.5435 0.4920 0.8904 0.8011 0.5414 0.8011 0.8011 0.8011 0.4974 0.4920 0.5435 0.4920 0.5414 0.8904 0.4920 0.4920 0.4974 0.5435 0.5414 0.5414 0.4974 0.8904 0.5414 0.8011 0.8011 0.8011 0.4974 0.4920 0.8011 0.5414 0.5435 0.8904 0.5435 0.5435 0.8011 0.5414 0.4920 0.5435 0.4920 0.8011 0.4920 0.5414 0.5435 0.5435 0.5435 0.4920 0.8011 0.5414 0.8011 0.8011 0.8011 0.5414 0.5435 0.5435 0.5414 0.8904 0.5435 0.4974 0.8011 0.5414 0.5435 0.5414 0.4920 0.8011 0.8011 0.8011 0.8904 0.5414 0.5414 0.5414 0.5435 0.4974 0.5414 0.4974 0.5414 0.5435 0.5435 0.4974 0.5435 0.4974 0.5414 0.5414 0.5414 0.5435 0.4974 0.5414 0.4974 0.8904 0.8011 0.8011 0.8011 0.5435 0.8904 0.5414 0.8011 0.4920 0.5414 0.4974 0.5414 0.4920 0.8011 0.8904 0.4920 0.4920 0.8904 0.4974 0.5414 0.4920 0.8011 0.5435 0.4920 0.5435 0.5414 0.5435 0.8904 0.8904 0.4974 0.4920 0.4974 0.8011 0.4920 0.4974 0.4974 0.4974 0.5435 0.4974 0.4920 0.8011 0.4920 0.8904 0.5435 0.4974 0.5435 0.4920 0.8904 0.4920 0.4974 0.8904 0.4974 0.4920 0.5414 0.8011 0.5435 0.5414 0.4920 0.5435 0.4920 0.5435 0.4920 0.5435 0.5414 0.8011 0.8011 0.5435 0.5435 0.5414 0.4974 0.4974 0.4920 0.4974 0.4974 0.8011 0.8904 0.4920 0.4920 0.5435 0.8011 0.5414 0.8904 0.8904 0.4974 0.4974 0.5414 0.8904 0.4920 0.4974 0.8904 0.5435 0.8904 0.5414 0.8904 0.4974 0.4920 0.5435 0.5414 0.8904 0.5414 0.4974 0.4920 0.4920 0.5414 0.4920 0.8904 0.4920 0.4920 0.8904 0.4974 0.5414 0.5414 0.5414 0.4920 0.4974 0.4974 0.8011 0.4920 0.4920 0.4920 0.5435 0.5435 0.5414 0.4974 0.4920 0.4974 0.5435 0.8011 0.5435 0.8011 0.5414 0.4920 0.8011 0.4920 0.4920 0.5435 0.4974 0.4974 0.8904 0.5414 0.4920 0.8011 0.8904 0.5435 0.5435 0.5435 0.4920 0.4920 0.4974 0.4920 0.5414 0.5414 0.8011 0.5414 0.4974 0.5414 0.8904 0.5414 0.5414 0.4920 0.5435 0.4920 0.5435 0.5414 0.8011 0.4974 0.5414 0.5414 0.8904 0.8904 0.8011 0.4920 0.4920 0.4974 0.5435 0.4920 0.8904 0.8904 0.4920 0.5414 0.8011 0.4974 0.8011 0.5435 0.4974 0.8904 0.8904 0.8904 0.8011 0.5435 0.4920 0.5435 0.5435 0.5414 0.4920 0.8904 0.5435 0.4974 0.8904 0.8011 0.5414 0.4920 0.4974 0.5435 0.8011 0.8904 0.8904 0.8904 0.4920 0.8011 0.8904 0.8904 0.5435 0.5435 0.4920 0.5414 0.5414 0.4974 0.5414 0.5414 0.4974 0.4974 0.5414 0.5414 0.5435 0.5414 0.5435 0.4920 0.8011 0.8011 0.4974 0.5414 0.8904 0.5414 0.8011 0.4920 0.4920 0.4920 0.4974 0.4920 0.8904 0.8011 0.8904 0.4974 0.5435 0.5414 0.5414 0.5435 0.4920 0.4974 0.5435 0.8011 0.8904 0.5414 0.5414 0.4974 0.4974 0.8011 0.8011 0.4920 0.5414 0.5414 0.5435 0.5414 0.8904 0.8904 0.8011 0.4920 0.4920 0.4920 0.8011 0.5414 0.5414 0.8904" HIT_INDICES="483 593 696 1407 2589 3400 3498 4107 4436 4649 5238 5873 5965 5969 6533 6546 7049 7114 7287 7940 7979 8281 8596 9279 9293 9957 10298 10997 11201 11695 13121 13397 13795 14001 14310 14623 15050 15063 16685 16759 16810 16942 18127 18540 19158 20184 20335 20644 21395 21406 21634 22500 22699 23017 23423 23707 23726 24026 25102 25262 26379 26392 26680 27064 27680 27889 28002 28120 29024 29541 29583 29635 29678 29804 30449 30502 32718 34045 35302 35874 38004 40007 42729 43898 45563 45567 45787 49373 49375 50655 50782 53903 54233 55005 58970" ES_PROFILE="-0.0082 -0.0100 -0.0117 -0.0237 -0.0437 -0.0574 -0.0591 -0.0694 -0.0749 -0.0785 -0.0884 0.4162 0.5830 0.7472 0.7592 0.7800 0.7833 0.7933 0.7999 0.7952 0.8007 0.8011 0.8007 0.7931 0.7968 0.7889 0.7862 0.7770 0.7762 0.7702 0.7480 0.7452 0.7402 0.7384 0.7349 0.7312 0.7255 0.7267 0.7005 0.7005 0.7009 0.6999 0.6809 0.6749 0.6654 0.6488 0.6471 0.6427 0.6307 0.6312 0.6281 0.6140 0.6113 0.6065 0.6001 0.5958 0.5960 0.5914 0.5736 0.5713 0.5527 0.5528 0.5482 0.5419 0.5316 0.5282 0.5265 0.5246 0.5094 0.5006 0.4999 0.4991 0.4984 0.4962 0.4853 0.4845 0.4469 0.4245 0.4032 0.3936 0.3575 0.3236 0.2775 0.2578 0.2296 0.2296 0.2259 0.1651 0.1651 0.1435 0.1414 0.0885 0.0830 0.0699 0.0028" RANK_AT_ES="8281.0000" RANK_SCORE_AT_ES="5.0316"/>
  <DTG RANKED_LIST="fpkm.rnk" TEMPLATE="sample.cls" GENESET="gene_sets.gmt#TRANSPORT_VESICLE_MEMBRANE(GO:0030658)" ES="0.7837" NES="1.2862" NP="0.1410" FDR="0.4753" FWER="0.3250" RND_ES="0.7978 0.5057 0.5057 0.5431 0.5431 0.7837 0.5431 0.7837 0.5342 0.7837 0.7978 0.7837 0.7837 0.7837 0.5431 0.5342 0.5057 0.5057 0.5057 0.5072 0.5072 0.5057 0.7837 0.5057 0.5072 0.7837 0.7837 0.5072 0.5431 0.7837 0.5342 0.5431 0.7978 0.7837 0.7978 0.5072 0.7837 0.5431 0.5072 0.5072 0.5342 0.5342 0.5072 0.7837 0.5342 0.7837 0.5072 0.5057 0.7837 0.5342 0.7837 0.7978 0.5431 0.5072 0.5057 0.7837 0.7837 0.5072 0.5057 0.5431 0.5431 0.7837 0.5072 0.7978 0.5072 0.5431 0.7978 0.5057 0.5342 0.7978 0.5072 0.5431 0.5342 0.7837 0.7837 0.5057 0.7978 0.7978 0.5431 0.5431 0.5342 0.7837 0.5057 0.5057 0.5072 0.7978 0.5072 0.5072 0.5072 0.5342 0.7978 0.5431 0.7978 0.5431 0.5342 0.7837 0.5072 0.5057 0.7978 0.5342 0.5342 0.7837 0.5057 0.7978 0.5431 0.7978 0.5342 0.7837 0.5057 0.7978 0.7837 0.7978 0.7837 0.7837 0.7978 0.5431 0.5431 0.5057 0.5342 0.5072 0.5431 0.7837 0.7837 0.7837 0.7837 0.5342 0.5072 0.7837 0.5072 0.5431 0.7837 0.7978 0.5072 0.5072 0.5072 0.5072 0.5431 0.7978 0.7978 0.7837 0.5342 0.7837 0.7837 0.7978 0.5072 0.7837 0.7978 0.7837 0.5342 0.5342 0.5072 0.5342 0.5342 0.5431 0.7837 0.7978 0.5342 0.5431 0.5431 0.5072 0.7837 0.5342 0.5431 0.5057 0.5431 0.5431 0.7978 0.7978 0.7978 0.5072 0.5342 0.7837 0.5342 0.7837 0.5431 0.7837 0.5072 0.7837 0.5072 0.7837 0.5072 0.5072 0.5431 0.7837 0.5057 0.5072 0.5057 0.7837 0.7837 0.5342 0.5431 0.5072 0.7978 0.7978 0.5342 0.5072 0.5072 0.5431 0.5072 0.7978 0.5057 0.5057 0.5072 0.7978 0.5057 0.5072 0.5057 0.5072 0.5431 0.5072 0.5057 0.7837 0.5072 0.5057 0.5057 0.5342 0.5342 0.5342 0.7837 0.5072 0.7978 0.5431 0.7978 0.7978 0.5431 0.5342 0.5342 0.5342 0.7978 0.5057 0.5431 0.5072 0.5057 0.5057 0.7837 0.5072 0.7837 0.5431 0.7978 0.5431 0.5431 0.5431 0.7978 0.7837 0.5342 0.7837 0.5057 0.5057 0.5342 0.7978 0.5342 0.7837 0.5342 0.5342 0.5057 0.7837 0.5342 0.7837 0.7837 0.7978 0.5057 0.5431 0.5072 0.5072 0.5342 0.5342 0.5072 0.5342 0.5072 0.5072 0.5342 0.7978 0.7837 0.7978 0.5342 0.5342 0.7837 0.5342 0.5431 0.7978 0.7837 0.5072 0.5072 0.7837 0.5431 0.5431 0.5057 0.7978 0.5072 0.7837 0.5057 0.5057 0.7837 0.7978 0.7837 0.5057 0.5057 0.5057 0.7837 0.7837 0.5431 0.7837 0.5072 0.5057 0.5431 0.7837 0.7837 0.5431 0.5072 0.5057 0.7978 0.5072 0.7837 0.5342 0.7837 0.5431 0.5072 0.5057 0.7978 0.5057 0.5057 0.7978 0.5057 0.5431 0.5342 0.5431 0.5072 0.5057 0.5431 0.5057 0.7837 0.5057 0.5072 0.5072 0.7978 0.5057 0.7978 0.5057 0.5431 0.5072 0.7837 0.5072 0.5072 0.5431 0.5072 0.5057 0.5431 0.5057 0.5431 0.7978 0.5431 0.5072 0.5431 0.7978 0.7978 0.7978 0.5431 0.5057 0.7837 0.5072 0.7837 0.7837 0.7837 0.5057 0.5072 0.5057 0.5342 0.5431 0.7837 0.5057 0.7837 0.5342 0.5057 0.5057 0.7837 0.7837 0.5057 0.5072 0.5342 0.7837 0.5342 0.5431 0.5342 0.5057 0.5057 0.5057 0.5342 0.7837 0.5072 0.7978 0.7978 0.5431 0.5342 0.5342 0.5431 0.7837 0.7837 0.5431 0.5431 0.5431 0.5057 0.5342 0.7837 0.5072 0.5072 0.5057 0.5057 0.5057 0.5057 0.5057 0.7978 0.7837 0.5057 0.5057 0.5342 0.5342 0.7978 0.5057 0.5057 0.7837 0.5072 0.5342 0.7837 0.5057 0.5431 0.7978 0.5342 0.7978 0.5057 0.7837 0.5057 0.5342 0.7837 0.7978 0.7978 0.7837 0.7978 0.5072 0.5057 0.7978 0.5057 0.5431 0.5057 0.5057 0.7837 0.7837 0.5072 0.5057 0.5431 0.7978 0.5342 0.5431 0.7837 0.5057 0.7978 0.5431 0.5342 0.5431 0.5072 0.5072 0.5342 0.5431 0.5072 0.7837 0.5431 0.7837 0.5057 0.5072 0.7837 0.5342 0.5342 0.7837 0.5342 0.5072 0.5342 0.5072 0.7837 0.5057 0.5057 0.7837 0.7837 0.7978 0.5057 0.7837 0.5057 0.5072 0.5431 0.5057 0.7837 0.5072 0.7837 0.7837 0.5057 0.5057 0.5431 0.5342 0.5057 0.5057 0.7978 0.5342 0.5342 0.5431 0.5342 0.5342 0.7978 0.5342 0.5342 0.5072 0.7837 0.7837 0.5057 0.5342 0.5072 0.5057 0.5431 0.7837 0.7837 0.5342 0.7837 0.5431 0.7978 0.5072 0.7837 0.5072 0.7837 0.5342 0.5072 0.5057 0.7837 0.7837 0.7837 0.5057 0.5431 0.5431 0.5431 0.5342 0.5057 0.5431 0.5431 0.5431 0.5431 0.5431 0.7978 0.7978 0.5342 0.7978 0.7978 0.5072 0.5342 0.7978 0.7978 0.5431 0.7978 0.7837 0.5431 0.5057 0.5072 0.7978 0.7978 0.5342 0.5431 0.7837 0.5342 0.5342 0.5072 0.5342 0.5431 0.5057 0.5072 0.5057 0.5431 0.7837 0.5431 0.5057 0.5431 0.5431 0.7837 0.5057 0.7837 0.5057 0.7978 0.5057 0.5072 0.5072 0.5342 0.7978 0.7978 0.7837 0.5431 0.5057 0.5431 0.5072 0.5342 0.5431 0.5342 0.5072 0.5342 0.7978 0.5057 0.5431 0.7837 0.5072 0.5431 0.5431 0.7978 0.5072 0.5342 0.7837 0.5431 0.7837 0.5057 0.5072 0.5431 0.5342 0.7978 0.7837 0.5057 0.5431 0.5342 0.7978 0.5057 0.5431 0.7837 0.5057 0.5057 0.5342 0.7978 0.7978 0.7837 0.5072 0.5342 0.7978 0.7978 0.7978 0.5072 0.5057 0.5431 0.7978 0.5431 0.5431 0.5072 0.7978 0.7837 0.5342 0.7837 0.7837 0.7837 0.5057 0.5072 0.5431 0.5072 0.5342 0.7978 0.5072 0.5072 0.5057 0.5431 0.5342 0.5342 0.5057 0.7978 0.5342 0.7837 0.7837 0.7837 0.5057 0.5072 0.7837 0.5342 0.5431 0.7978 0.5431 0.5431 0.7837 0.5342 0.5072 0.5431 0.5072 0.7837 0.5072 0.5342 0.5431 0.5431 0.5431 0.5072 0.7837 0.5342 0.7837 0.7837 0.7837 0.5342 0.5431 0.5431 0.5342 0.7978 0.5431 0.5057 0.7837 0.5342 0.5431 0.5342 0.5072 0.7837 0.7837 0.7837 0.7978 0.5342 0.5342 0.5342 0.5431 0.5057 0.5342 0.5057 0.5342 0.5431 0.5431 0.5057 0.5431 0.5057 0.5342 0.5342 0.5342 0.5431 0.5057 0.5342 0.5057 0.7978 0.7837 0.7837 0.7837 0.5431 0.7978 0.5342 0.7837 0.5072 0.5342 0.5057 0.5342 0.5072 0.7837 0.7978 0.5072 0.5072 0.7978 0.5057 0.5342 0.5072 0.7837 0.5431 0.5072 0.5431 0.5342 0.5431 0.7978 0.7978 0.5057 0.5072 0.5057 0.7837 0.5072 0.5057 0.5057 0.5057 0.5431 0.5057 0.5072 0.7837 0.5072 0.7978 0.5431 0.5057 0.5431 0.5072 0.7978 0.5072 0.5057 0.7978 0.5057 0.5072 0.5342 0.7837 0.5431 0.5342 0.5072 0.5431 0.5072 0.5431 0.5072 0.5431 0.5342 0.7837 0.7837 0.5431 0.5431 0.5342 0.5057 0.5057 0.5072 0.5057 0.5057 0.7837 0.7978 0.5072 0.5072 0.5431 0.7837 0.5342 0.7978 0.7978 0.5057 0.5057 0.5342 0.7978 0.5072 0.5057 0.7978 0.5431 0.7978 0.5342 0.7978 0.5057 0.5072 0.5431 0.5342 0.7978 0.5342 0.5057 0.5072 0.5072 0.5342 0.5072 0.7978 0.5072 0.5072 0.7978 0.5057 0.5342 0.5342 0.5342 0.5072 0.5057 0.5057 0.7837 0.5072 0.5072 0.5072 0.5431 0.5431 0.5342 0.5057 0.5072 0.5057 0.5431 0.7837 0.5431 0.7837 0.5342 0.5072 0.7837 0.5072 0.5072 0.5431 0.5057 0.5057 0.7978 0.5342 0.5072 0.7837 0.7978 0.5431 0.5431 0.5431 0.5072 0.5072 0.5057 0.5072 0.5342 0.5342 0.7837 0.5342 0.5057 0.5342 0.7978 0.5342 0.5342 0.5072 0.5431 0.5072 0.5431 0.5342 0.7837 0.5057 0.5342 0.5342 0.7978 0.7978 0.7837 0.5072 0.5072 0.5057 0.5431 0.5072 0.7978 0.7978 0.5072 0.5342 0.7837 0.5057 0.7837 0.5431 0.5057 0.7978 0.7978 0.7978 0.7837 0.5431 0.5072 0.5431 0.5431 0.5342 0.5072 0.7978 0.5431 0.5057 0.7978 0.7837 0.5342 0.5072 0.5057 0.5431 0.7837 0.7978 0.7978 0.7978 0.5072 0.7837 0.7978 0.7978 0.5431 0.5431 0.5072 0.5342 0.5342 0.5057 0.5342 0.5342 0.5057 0.5057 0.5342 0.5342 0.5431 0.5342 0.5431 0.5072 0.7837 0.7837 0.5057 0.5342 0.7978 0.5342 0.7837 0.5072 0.5072 0.5072 0.5057 0.5072 0.7978 0.7837 0.7978 0.5057 0.5431 0.5342 0.5342 0.5431 0.5072 0.5057 0.5431 0.7837 0.7978 0.5342 0.5342 0.5057 0.5057 0.7837 0.7837 0.5072 0.5342 0.5342 0.5431 0.5342 0.7978 0.7978 0.7837 0.5072 0.5072 0.5072 0.7837 0.5342 0.5342 0.7978" HIT_INDICES="37 93 146 1133 1753 2539 3441 3652 3655 4048 4514 4596 4664 5227 5856 5912 6046 6104 6232 6311 6661 6702 7256 7426 7721 7738 7878 7924 7940 8063 9722 9836 10004 10008 10124 10571 11063 11505 11528 11531 11783 11881 12512 12551 12754 13099 13121 13159 13241 13365 13639 13651 13990 14242 14383 14404 14674 14740 15361 15474 15743 16067 16286 16445 16490 16516 16616 16745 16989 17176 17413 17745 17825 17826 18010 18097 18127 18574 18589 18611 18762 19052 19057 19277 19325 19349 19697 19865 19915 20027 20465 20974 21022 21105 21115 21235 21330 21510 21621 21626 21807 21988 22156 22649 22865 22896 22935 23198 23252 23549 23682 23914 24108 24274 24656 24797 24847 24869 25019 25198 25328 25520 25586 25592 25767 25770 25798 25898 25966 26153 26297 26586 26829 27141 27378 27571 27624 27859 27912 27951 28080 28189 28291 28451 28454 28501 28545 28548 28557 28582 28825 29090 29104 29136 29566 29579 29619 29931 30538 31517 32140 32737 33543 33647 34045 35687 36855 39336 39745 40142 41602 41841 43011 44257 44907 45341 48161 48404 49781 53818 58496" ES_PROFILE="-0.0006 -0.0015 -0.0024 -0.0191 -0.0296 -0.0429 -0.0582 -0.0618 -0.0618 -0.0684 -0.0763 -0.0777 -0.0788 -0.0883 0.3878 0.5946 0.6576 0.7047 0.7316 0.7532 0.7587 0.7690 0.7659 0.7686 0.7683 0.7726 0.7746 0.7780 0.7819 0.7837 0.7579 0.7582 0.7575 0.7596 0.7597 0.7540 0.7474 0.7416 0.7428 0.7444 0.7417 0.7415 0.7322 0.7329 0.7308 0.7262 0.7271 0.7278 0.7276 0.7267 0.7233 0.7242 0.7196 0.7165 0.7152 0.7159 0.7124 0.7123 0.7027 0.7017 0.6981 0.6935 0.6906 0.6888 0.6889 0.6893 0.6884 0.6871 0.6837 0.6813 0.6781 0.6732 0.6726 0.6733 0.6709 0.6701 0.6703 0.6634 0.6638 0.6640 0.6621 0.6578 0.6584 0.6553 0.6551 0.6553 0.6499 0.6477 0.6474 0.6461 0.6392 0.6310 0.6307 0.6298 0.6302 0.6286 0.6275 0.6249 0.6235 0.6239 0.6213 0.6186 0.6162 0.6083 0.6050 0.6049 0.6046 0.6005 0.6000 0.5953 0.5934 0.5898 0.5868 0.5843 0.5781 0.5760 0.5755 0.5754 0.5731 0.5703 0.5684 0.5654 0.5645 0.5646 0.5619 0.5621 0.5618 0.5604 0.5594 0.5565 0.5543 0.5495 0.5456 0.5404 0.5366 0.5334 0.5326 0.5288 0.5280 0.5274 0.5253 0.5236 0.5219 0.5193 0.5193 0.5186 0.5179 0.5179 0.5178 0.5175 0.5134 0.5090 0.5088 0.5082 0.5010 0.5008 0.5001 0.4948 0.4846 0.4680 0.4574 0.4473 0.4337 0.4319 0.4252 0.3974 0.3776 0.3355 0.3286 0.3219 0.2972 0.2931 0.2733 0.2522 0.2412 0.2339 0.1860 0.1819 0.1586 0.0902 0.0108" RANK_AT_ES="8063.0000" RANK_SCORE_AT_ES="5.4984"/>
  <DTG RANKED_LIST="fpkm.rnk" TEMPLATE="sample.cls" GENESET="gene_sets.gmt#RESPONSE_TO_FATTY_ACID(GO:0070542)" ES="0.8102" NES="1.2862" NP="0.0000" FDR="0.4755" FWER="0.3250" RND_ES="0.8089 0.5058 0.5058 0.5870 0.5870 0.8102 0.5870 0.8102 0.5770 0.8102 0.8089 0.8102 0.8102 0.8102 0.5870 0.5770 0.5058 0.5058 0.5058 0.5049 0.5049 0.5058 0.8102 0.5058 0.5049 0.8102 0.8102 0.5049 0.5870 0.8102 0.5770 0.5870 0.8089 0.8102 0.8089 0.5049 0.8102 0.5870 0.5049 0.5049 0.5770 0.5770 0.5049 0.8102 0.5770 0.8102 0.5049 0.5058 0.8102 0.5770 0.8102 0.8089 0.5870 0.5049 0.5058 0.8102 0.8102 0.5049 0.5058 0.5870 0.5870 0.8102 0.5049 0.8089 0.5049 0.5870 0.8089 0.5058 0.5770 0.8089 0.5049 0.5870 0.5770 0.8102 0.8102 0.5058 0.8089 0.8089 0.5870 0.5870 0.5770 0.8102 0.5058 0.5058 0.5049 0.8089 0.5049 0.5049 0.5049 0.5770 0.8089 0.5870 0.8089 0.5870 0.5770 0.8102 0.5049 0.5058 0.8089 0.5770 0.5770 0.8102 0.5058 0.8089 0.5870 0.8089 0.5770 0.8102 0.5058 0.8089 0.8102 0.8089 0.8102 0.8102 0.8089 0.5870 0.5870 0.5058 0.5770 0.5049 0.5870 0.8102 0.8102 0.8102 0.8102 0.5770 0.5049 0.8102 0.5049 0.5870 0.8102 0.8089 0.5049 0.5049 0.5049 0.5049 0.5870 0.8089 0.8089 0.8102 0.5770 0.8102 0.8102 0.8089 0.5049 0.8102 0.8089 0.8102 0.5770 0.5770 0.5049 0.5770 0.5770 0.5870 0.8102 0.8089 0.5770 0.5870 0.5870 0.5049 0.8102 0.5770 0.5870 0.5058 0.5870 0.5870 0.8089 0.8089 0.8089 0.5049 0.5770 0.8102 0.5770 0.8102 0.5870 0.8102 0.5049 0.8102 0.5049 0.8102 0.5049 0.5049 0.5870 0.8102 0.5058 0.5049 0.5058 0.8102 0.8102 0.5770 0.5870 0.5049 0.8089 0.8089 0.5770 0.5049 0.5049 0.5870 0.5049 0.8089 0.5058 0.5058 0.5049 0.8089 0.5058 0.5049 0.5058 0.5049 0.5870 0.5049 0.5058 0.8102 0.5049 0.5058 0.5058 0.5770 0.5770 0.5770 0.8102 0.5049 0.8089 0.5870 0.8089 0.8089 0.5870 0.5770 0.5770 0.5770 0.8089 0.5058 0.5870 0.5049 0.5058 0.5058 0.8102 0.5049 0.8102 0.5870 0.8089 0.5870 0.5870 0.5870 0.8089 0.8102 0.5770 0.8102 0.5058 0.5058 0.5770 0.8089 0.5770 0.8102 0.5770 0.5770 0.5058 0.8102 0.5770 0.8102 0.8102 0.8089 0.5058 0.5870 0.5049 0.5049 0.5770 0.5770 0.5049 0.5770 0.5049 0.5049 0.5770 0.8089 0.8102 0.8089 0.5770 0.5770 0.8102 0.5770 0.5870 0.8089 0.8102 0.5049 0.5049 0.8102 0.5870 0.5870 0.5058 0.8089 0.5049 0.8102 0.5058 0.5058 0.8102 0.8089 0.8102 0.5058 0.5058 0.5058 0.8102 0.8102 0.5870 0.8102 0.5049 0.5058 0.5870 0.8102 0.8102 0.5870 0.5049 0.5058 0.8089 0.5049 0.8102 0.5770 0.8102 0.5870 0.5049 0.5058 0.8089 0.5058 0.5058 0.8089 0.5058 0.5870 0.5770 0.5870 0.5049 0.5058 0.5870 0.5058 0.8102 0.5058 0.5049 0.5049 0.8089 0.5058 0.8089 0.5058 0.5870 0.5049 0.8102 0.5049 0.5049 0.5870 0.5049 0.5058 0.5870 0.5058 0.5870 0.8089 0.5870 0.5049 0.5870 0.8089 0.8089 0.8089 0.5870 0.5058 0.8102 0.5049 0.8102 0.8102 0.8102 0.5058 0.5049 0.5058 0.5770 0.5870 0.8102 0.5058 0.8102 0.5770 0.5058 0.5058 0.8102 0.8102 0.5058 0.5049 0.5770 0.8102 0.5770 0.5870 0.5770 0.5058 0.5058 0.5058 0.5770 0.8102 0.5049 0.8089 0.8089 0.5870 0.5770 0.5770 0.5870 0.8102 0.8102 0.5870 0.5870 0.5870 0.5058 0.5770 0.8102 0.5049 0.5049 0.5058 0.5058 0.5058 0.5058 0.5058 0.8089 0.8102 0.5058 0.5058 0.5770 0.5770 0.8089 0.5058 0.5058 0.8102 0.5049 0.5770 0.8102 0.5058 0.5870 0.8089 0.5770 0.8089 0.5058 0.8102 0.5058 0.5770 0.8102 0.8089 0.8089 0.8102 0.8089 0.5049 0.5058 0.8089 0.5058 0.5870 0.5058 0.5058 0.8102 0.8102 0.5049 0.5058 0.5870 0.8089 0.5770 0.5870 0.8102 0.5058 0.8089 0.5870 0.5770 0.5870 0.5049 0.5049 0.5770 0.5870 0.5049 0.8102 0.5870 0.8102 0.5058 0.5049 0.8102 0.5770 0.5770 0.8102 0.5770 0.5049 0.5770 0.5049 0.8102 0.5058 0.5058 0.8102 0.8102 0.8089 0.5058 0.8102 0.5058 0.5049 0.5870 0.5058 0.8102 0.5049 0.8102 0.8102 0.5058 0.5058 0.5870 0.5770 0.5058 0.5058 0.8089 0.5770 0.5770 0.5870 0.5770 0.5770 0.8089 0.5770 0.5770 0.5049 0.8102 0.8102 0.5058 0.5770 0.5049 0.5058 0.5870 0.8102 0.8102 0.5770 0.8102 0.5870 0.8089 0.5049 0.8102 0.5049 0.8102 0.5770 0.5049 0.5058 0.8102 0.8102 0.8102 0.5058 0.5870 0.5870 0.5870 0.5770 0.5058 0.5870 0.5870 0.5870 0.5870 0.5870 0.8089 0.8089 0.5770 0.8089 0.8089 0.5049 0.5770 0.8089 0.8089 0.5870 0.8089 0.8102 0.5870 0.5058 0.5049 0.8089 0.8089 0.5770 0.5870 0.8102 0.5770 0.5770 0.5049 0.5770 0.5870 0.5058 0.5049 0.5058 0.5870 0.8102 0.5870 0.5058 0.5870 0.5870 0.8102 0.5058 0.8102 0.5058 0.8089 0.5058 0.5049 0.5049 0.5770 0.8089 0.8089 0.8102 0.5870 0.5058 0.5870 0.5049 0.5770 0.5870 0.5770 0.5049 0.5770 0.8089 0.5058 0.5870 0.8102 0.5049 0.5870 0.5870 0.8089 0.5049 0.5770 0.8102 0.5870 0.8102 0.5058 0.5049 0.5870 0.5770 0.8089 0.8102 0.5058 0.5870 0.5770 0.8089 0.5058 0.5870 0.8102 0.5058 0.5058 0.5770 0.8089 0.8089 0.8102 0.5049 0.5770 0.8089 0.8089 0.8089 0.5049 0.5058 0.5870 0.8089 0.5870 0.5870 0.5049 0.8089 0.8102 0.5770 0.8102 0.8102 0.8102 0.5058 0.5049 0.5870 0.5049 0.5770 0.8089 0.5049 0.5049 0.5058 0.5870 0.5770 0.5770 0.5058 0.8089 0.5770 0.8102 0.8102 0.8102 0.5058 0.5049 0.8102 0.5770 0.5870 0.8089 0.5870 0.5870 0.8102 0.5770 0.5049 0.5870 0.5049 0.8102 0.5049 0.5770 0.5870 0.5870 0.5870 0.5049 0.8102 0.5770 0.8102 0.8102 0.8102 0.5770 0.5870 0.5870 0.5770 0.8089 0.5870 0.5058 0.8102 0.5770 0.5870 0.5770 0.5049 0.8102 0.8102 0.8102 0.8089 0.5770 0.5770 0.5770 0.5870 0.5058 0.5770 0.5058 0.5770 0.5870 0.5870 0.5058 0.5870 0.5058 0.5770 0.5770 0.5770 0.5870 0.5058 0.5770 0.5058 0.8089 0.8102 0.8102 0.8102 0.5870 0.8089 0.5770 0.8102 0.5049 0.5770 0.5058 0.5770 0.5049 0.8102 0.8089 0.5049 0.5049 0.8089 0.5058 0.5770 0.5049 0.8102 0.5870 0.5049 0.5870 0.5770 0.5870 0.8089 0.8089 0.5058 0.5049 0.5058 0.8102 0.5049 0.5058 0.5058 0.5058 0.5870 0.5058 0.5049 0.8102 0.5049 0.8089 0.5870 0.5058 0.5870 0.5049 0.8089 0.5049 0.5058 0.8089 0.5058 0.5049 0.5770 0.8102 0.5870 0.5770 0.5049 0.5870 0.5049 0.5870 0.5049 0.5870 0.5770 0.8102 0.8102 0.5870 0.5870 0.5770 0.5058 0.5058 0.5049 0.5058 0.5058 0.8102 0.8089 0.5049 0.5049 0.5870 0.8102 0.5770 0.8089 0.8089 0.5058 0.5058 0.5770 0.8089 0.5049 0.5058 0.8089 0.5870 0.8089 0.5770 0.8089 0.5058 0.5049 0.5870 0.5770 0.8089 0.5770 0.5058 0.5049 0.5049 0.5770 0.5049 0.8089 0.5049 0.5049 0.8089 0.5058 0.5770 0.5770 0.5770 0.5049 0.5058 0.5058 0.8102 0.5049 0.5049 0.5049 0.5870 0.5870 0.5770 0.5058 0.5049 0.5058 0.5870 0.8102 0.5870 0.8102 0.5770 0.5049 0.8102 0.5049 0.5049 0.5870 0.5058 0.5058 0.8089 0.5770 0.5049 0.8102 0.8089 0.5870 0.5870 0.5870 0.5049 0.5049 0.5058 0.5049 0.5770 0.5770 0.8102 0.5770 0.5058 0.5770 0.8089 0.5770 0.5770 0.5049 0.5870 0.5049 0.5870 0.5770 0.8102 0.5058 0.5770 0.5770 0.8089 0.8089 0.8102 0.5049 0.5049 0.5058 0.5870 0.5049 0.8089 0.8089 0.5049 0.5770 0.8102 0.5058 0.8102 0.5870 0.5058 0.8089 0.8089 0.8089 0.8102 0.5870 0.5049 0.5870 0.5870 0.5770 0.5049 0.8089 0.5870 0.5058 0.8089 0.8102 0.5770 0.5049 0.5058 0.5870 0.8102 0.8089 0.8089 0.8089 0.5049 0.8102 0.8089 0.8089 0.5870 0.5870 0.5049 0.5770 0.5770 0.5058 0.5770 0.5770 0.5058 0.5058 0.5770 0.5770 0.5870 0.5770 0.5870 0.5049 0.8102 0.8102 0.5058 0.5770 0.8089 0.5770 0.8102 0.5049 0.5049 0.5049 0.5058 0.5049 0.8089 0.8102 0.8089 0.5058 0.5870 0.5770 0.5770 0.5870 0.5049 0.5058 0.5870 0.8102 0.8089 0.5770 0.5770 0.5058 0.5058 0.8102 0.8102 0.5049 0.5770 0.5770 0.5870 0.5770 0.8089 0.8089 0.8102 0.5049 0.5049 0.5049 0.8102 0.5770 0.5770 0.8089" HIT_INDICES="1871 2240 4712 5268 5614 5861 6027 6178 6424 6527 7671 7682 7699 8237 8542 9151 11254 12544 13039 13132 13268 14010 14319 14793 15409 15450 15462 15649 16701 17262 18570 18621 19010 19550 19601 19716 19731 20175 20562 20597 20598 20715 20764 21487 21697 22666 22979 22988 23316 23468 23479 23704 25845 26340 26439 26919 27234 27347 27630 27885 28166 28454 28956 29404 29448 29547 29876 30320 31297 31298 31818 32069 32231 32337 32524 32608 32800 32894 35269 39741 40114 44154 45101 48475 50230 53064" ES_PROFILE="-0.0317 -0.0379 -0.0797 -0.0891 -0.0949 0.5958 0.7090 0.7621 0.7859 0.8070 0.7954 0.8029 0.8102 0.8070 0.8071 0.8011 0.7683 0.7486 0.7423 0.7427 0.7424 0.7317 0.7282 0.7218 0.7129 0.7137 0.7150 0.7134 0.6969 0.6886 0.6675 0.6677 0.6621 0.6539 0.6540 0.6530 0.6537 0.6471 0.6414 0.6416 0.6425 0.6413 0.6413 0.6298 0.6270 0.6113 0.6066 0.6070 0.6021 0.6000 0.6004 0.5972 0.5613 0.5532 0.5518 0.5440 0.5389 0.5372 0.5326 0.5284 0.5238 0.5190 0.5106 0.5030 0.5023 0.5006 0.4951 0.4876 0.4711 0.4711 0.4623 0.4580 0.4553 0.4535 0.4504 0.4490 0.4457 0.4442 0.4040 0.3283 0.3220 0.2536 0.2376 0.1805 0.1508 0.1028" RANK_AT_ES="7699.0000" RANK_SCORE_AT_ES="6.6122"/>
  <DTG RANKED_LIST="fpkm.rnk" TEMPLATE="sample.cls" GENESET="gene_sets.gmt#DEVELOPMENTAL_GROWTH(GO:0048589)" ES="0.8109" NES="1.2863" NP="0.1410" FDR="0.4756" FWER="0.3250" RND_ES="0.9032 0.5054 0.5054 0.5413 0.5413 0.8109 0.5413 0.8109 0.5444 0.8109 0.9032 0.8109 0.8109 0.8109 0.5413 0.5444 0.5054 0.5054 0.5054 0.5065 0.5065 0.5054 0.8109 0.5054 0.5065 0.8109 0.8109 0.5065 0.5413 0.8109 0.5444 0.5413 0.9032 0.8109 0.9032 0.5065 0.8109 0.5413 0.5065 0.5065 0.5444 0.5444 0.5065 0.8109 0.5444 0.8109 0.5065 0.5054 0.8109 0.5444 0.8109 0.9032 0.5413 0.5065 0.5054 0.8109 0.8109 0.5065 0.5054 0.5413 0.5413 0.8109 0.5065 0.9032 0.5065 0.5413 0.9032 0.5054 0.5444 0.9032 0.5065 0.5413 0.5444 0.8109 0.8109 0.5054 0.9032 0.9032 0.5413 0.5413 0.5444 0.8109 0.5054 0.5054 0.5065 0.9032 0.5065 0.5065 0.5065 0.5444 0.9032 0.5413 0.9032 0.5413 0.5444 0.8109 0.5065 0.5054 0.9032 0.5444 0.5444 0.8109 0.5054 0.9032 0.5413 0.9032 0.5444 0.8109 0.5054 0.9032 0.8109 0.9032 0.8109 0.8109 0.9032 0.5413 0.5413 0.5054 0.5444 0.5065 0.5413 0.8109 0.8109 0.8109 0.8109 0.5444 0.5065 0.8109 0.5065 0.5413 0.8109 0.9032 0.5065 0.5065 0.5065 0.5065 0.5413 0.9032 0.9032 0.8109 0.5444 0.8109 0.8109 0.9032 0.5065 0.8109 0.9032 0.8109 0.5444 0.5444 0.5065 0.5444 0.5444 0.5413 0.8109 0.9032 0.5444 0.5413 0.5413 0.5065 0.8109 0.5444 0.5413 0.5054 0.5413 0.5413 0.9032 0.9032 0.9032 0.5065 0.5444 0.8109 0.5444 0.8109 0.5413 0.8109 0.5065 0.8109 0.5065 0.8109 0.5065 0.5065 0.5413 0.8109 0.5054 0.5065 0.5054 0.8109 0.8109 0.5444 0.5413 0.5065 0.9032 0.9032 0.5444 0.5065 0.5065 0.5413 0.5065 0.9032 0.5054 0.5054 0.5065 0.9032 0.5054 0.5065 0.5054 0.5065 0.5413 0.5065 0.5054 0.8109 0.5065 0.5054 0.5054 0.5444 0.5444 0.5444 0.8109 0.5065 0.9032 0.5413 0.9032 0.9032 0.5413 0.5444 0.5444 0.5444 0.9032 0.5054 0.5413 0.5065 0.5054 0.5054 0.8109 0.5065 0.8109 0.5413 0.9032 0.5413 0.5413 0.5413 0.9032 0.8109 0.5444 0.8109 0.5054 0.5054 0.5444 0.9032 0.5444 0.8109 0.5444 0.5444 0.5054 0.8109 0.5444 0.8109 0.8109 0.9032 0.5054 0.5413 0.5065 0.5065 0.5444 0.5444 0.5065 0.5444 0.5065 0.5065 0.5444 0.9032 0.8109 0.9032 0.5444 0.5444 0.8109 0.5444 0.5413 0.9032 0.8109 0.5065 0.5065 0.8109 0.5413 0.5413 0.5054 0.9032 0.5065 0.8109 0.5054 0.5054 0.8109 0.9032 0.8109 0.5054 0.5054 0.5054 0.8109 0.8109 0.5413 0.8109 0.5065 0.5054 0.5413 0.8109 0.8109 0.5413 0.5065 0.5054 0.9032 0.5065 0.8109 0.5444 0.8109 0.5413 0.5065 0.5054 0.9032 0.5054 0.5054 0.9032 0.5054 0.5413 0.5444 0.5413 0.5065 0.5054 0.5413 0.5054 0.8109 0.5054 0.5065 0.5065 0.9032 0.5054 0.9032 0.5054 0.5413 0.5065 0.8109 0.5065 0.5065 0.5413 0.5065 0.5054 0.5413 0.5054 0.5413 0.9032 0.5413 0.5065 0.5413 0.9032 0.9032 0.9032 0.5413 0.5054 0.8109 0.5065 0.8109 0.8109 0.8109 0.5054 0.5065 0.5054 0.5444 0.5413 0.8109 0.5054 0.8109 0.5444 0.5054 0.5054 0.8109 0.8109 0.5054 0.5065 0.5444 0.8109 0.5444 0.5413 0.5444 0.5054 0.5054 0.5054 0.5444 0.8109 0.5065 0.9032 0.9032 0.5413 0.5444 0.5444 0.5413 0.8109 0.8109 0.5413 0.5413 0.5413 0.5054 0.5444 0.8109 0.5065 0.5065 0.5054 0.5054 0.5054 0.5054 0.5054 0.9032 0.8109 0.5054 0.5054 0.5444 0.5444 0.9032 0.5054 0.5054 0.8109 0.5065 0.5444 0.8109 0.5054 0.5413 0.9032 0.5444 0.9032 0.5054 0.8109 0.5054 0.5444 0.8109 0.9032 0.9032 0.8109 0.9032 0.5065 0.5054 0.9032 0.5054 0.5413 0.5054 0.5054 0.8109 0.8109 0.5065 0.5054 0.5413 0.9032 0.5444 0.5413 0.8109 0.5054 0.9032 0.5413 0.5444 0.5413 0.5065 0.5065 0.5444 0.5413 0.5065 0.8109 0.5413 0.8109 0.5054 0.5065 0.8109 0.5444 0.5444 0.8109 0.5444 0.5065 0.5444 0.5065 0.8109 0.5054 0.5054 0.8109 0.8109 0.9032 0.5054 0.8109 0.5054 0.5065 0.5413 0.5054 0.8109 0.5065 0.8109 0.8109 0.5054 0.5054 0.5413 0.5444 0.5054 0.5054 0.9032 0.5444 0.5444 0.5413 0.5444 0.5444 0.9032 0.5444 0.5444 0.5065 0.8109 0.8109 0.5054 0.5444 0.5065 0.5054 0.5413 0.8109 0.8109 0.5444 0.8109 0.5413 0.9032 0.5065 0.8109 0.5065 0.8109 0.5444 0.5065 0.5054 0.8109 0.8109 0.8109 0.5054 0.5413 0.5413 0.5413 0.5444 0.5054 0.5413 0.5413 0.5413 0.5413 0.5413 0.9032 0.9032 0.5444 0.9032 0.9032 0.5065 0.5444 0.9032 0.9032 0.5413 0.9032 0.8109 0.5413 0.5054 0.5065 0.9032 0.9032 0.5444 0.5413 0.8109 0.5444 0.5444 0.5065 0.5444 0.5413 0.5054 0.5065 0.5054 0.5413 0.8109 0.5413 0.5054 0.5413 0.5413 0.8109 0.5054 0.8109 0.5054 0.9032 0.5054 0.5065 0.5065 0.5444 0.9032 0.9032 0.8109 0.5413 0.5054 0.5413 0.5065 0.5444 0.5413 0.5444 0.5065 0.5444 0.9032 0.5054 0.5413 0.8109 0.5065 0.5413 0.5413 0.9032 0.5065 0.5444 0.8109 0.5413 0.8109 0.5054 0.5065 0.5413 0.5444 0.9032 0.8109 0.5054 0.5413 0.5444 0.9032 0.5054 0.5413 0.8109 0.5054 0.5054 0.5444 0.9032 0.9032 0.8109 0.5065 0.5444 0.9032 0.9032 0.9032 0.5065 0.5054 0.5413 0.9032 0.5413 0.5413 0.5065 0.9032 0.8109 0.5444 0.8109 0.8109 0.8109 0.5054 0.5065 0.5413 0.5065 0.5444 0.9032 0.5065 0.5065 0.5054 0.5413 0.5444 0.5444 0.5054 0.9032 0.5444 0.8109 0.8109 0.8109 0.5054 0.5065 0.8109 0.5444 0.5413 0.9032 0.5413 0.5413 0.8109 0.5444 0.5065 0.5413 0.5065 0.8109 0.5065 0.5444 0.5413 0.5413 0.5413 0.5065 0.8109 0.5444 0.8109 0.8109 0.8109 0.5444 0.5413 0.5413 0.5444 0.9032 0.5413 0.5054 0.8109 0.5444 0.5413 0.5444 0.5065 0.8109 0.8109 0.8109 0.9032 0.5444 0.5444 0.5444 0.5413 0.5054 0.5444 0.5054 0.5444 0.5413 0.5413 0.5054 0.5413 0.5054 0.5444 0.5444 0.5444 0.5413 0.5054 0.5444 0.5054 0.9032 0.8109 0.8109 0.8109 0.5413 0.9032 0.5444 0.8109 0.5065 0.5444 0.5054 0.5444 0.5065 0.8109 0.9032 0.5065 0.5065 0.9032 0.5054 0.5444 0.5065 0.8109 0.5413 0.5065 0.5413 0.5444 0.5413 0.9032 0.9032 0.5054 0.5065 0.5054 0.8109 0.5065 0.5054 0.5054 0.5054 0.5413 0.5054 0.5065 0.8109 0.5065 0.9032 0.5413 0.5054 0.5413 0.5065 0.9032 0.5065 0.5054 0.9032 0.5054 0.5065 0.5444 0.8109 0.5413 0.5444 0.5065 0.5413 0.5065 0.5413 0.5065 0.5413 0.5444 0.8109 0.8109 0.5413 0.5413 0.5444 0.5054 0.5054 0.5065 0.5054 0.5054 0.8109 0.9032 0.5065 0.5065 0.5413 0.8109 0.5444 0.9032 0.9032 0.5054 0.5054 0.5444 0.9032 0.5065 0.5054 0.9032 0.5413 0.9032 0.5444 0.9032 0.5054 0.5065 0.5413 0.5444 0.9032 0.5444 0.5054 0.5065 0.5065 0.5444 0.5065 0.9032 0.5065 0.5065 0.9032 0.5054 0.5444 0.5444 0.5444 0.5065 0.5054 0.5054 0.8109 0.5065 0.5065 0.5065 0.5413 0.5413 0.5444 0.5054 0.5065 0.5054 0.5413 0.8109 0.5413 0.8109 0.5444 0.5065 0.8109 0.5065 0.5065 0.5413 0.5054 0.5054 0.9032 0.5444 0.5065 0.8109 0.9032 0.5413 0.5413 0.5413 0.5065 0.5065 0.5054 0.5065 0.5444 0.5444 0.8109 0.5444 0.5054 0.5444 0.9032 0.5444 0.5444 0.5065 0.5413 0.5065 0.5413 0.5444 0.8109 0.5054 0.5444 0.5444 0.9032 0.9032 0.8109 0.5065 0.5065 0.5054 0.5413 0.5065 0.9032 0.9032 0.5065 0.5444 0.8109 0.5054 0.8109 0.5413 0.5054 0.9032 0.9032 0.9032 0.8109 0.5413 0.5065 0.5413 0.5413 0.5444 0.5065 0.9032 0.5413 0.5054 0.9032 0.8109 0.5444 0.5065 0.5054 0.5413 0.8109 0.9032 0.9032 0.9032 0.5065 0.8109 0.9032 0.9032 0.5413 0.5413 0.5065 0.5444 0.5444 0.5054 0.5444 0.5444 0.5054 0.5054 0.5444 0.5444 0.5413 0.5444 0.5413 0.5065 0.8109 0.8109 0.5054 0.5444 0.9032 0.5444 0.8109 0.5065 0.5065 0.5065 0.5054 0.5065 0.9032 0.8109 0.9032 0.5054 0.5413 0.5444 0.5444 0.5413 0.5065 0.5054 0.5413 0.8109 0.9032 0.5444 0.5444 0.5054 0.5054 0.8109 0.8109 0.5065 0.5444 0.5444 0.5413 0.5444 0.9032 0.9032 0.8109 0.5065 0.5065 0.5065 0.8109 0.5444 0.5444 0.9032" HIT_INDICES="87 263 469 616 769 792 1096 1133 1148 1182 1191 1243 1268 1377 1424 1494 1600 1607 1719 1762 1970 2000 2206 2240 2268 2387 2490 2691 3143 3209 3236 3308 3382 3395 3416 3556 3613 3674 3950 4100 4195 4417 4449 4518 4531 4653 4700 4701 4938 5058 5088 5649 5739 5833 5834 5856 5925 5936 5943 5949 5956 5959 5972 5985 5994 6002 6027 6051 6053 6111 6121 6209 6218 6229 6232 6292 6294 6375 6395 6473 6527 6611 6637 6712 6732 6777 6798 6809 6871 6937 6965 6984 7029 7073 7081 7086 7102 7134 7143 7149 7162 7211 7247 7260 7293 7343 7362 7373 7374 7382 7407 7441 7442 7451 7459 7537 7547 7583 7787 7913 7937 7969 7975 8032 8112 8122 8379 8380 8417 8485 8490 8514 8553 8605 8673 8791 8820 8823 8913 8937 8949 9208 9322 9496 9543 9633 9802 9880 9919 9951 10023 10105 10283 10412 10472 10483 10519 10520 10550 10657 10712 10768 10842 10860 10861 10887 10924 10930 10996 11031 11034 11094 11111 11139 11141 11146 11331 11335 11339 11544 11564 11758 11853 11941 11951 12018 12034 12189 12258 12316 12505 12572 12577 12664 12702 12828 12860 12990 13004 13062 13071 13159 13250 13278 13279 13320 13386 13413 13419 13444 13472 13523 13568 13668 13694 13771 13865 13927 13935 13967 13992 14135 14172 14472 14517 14593 14695 14740 14793 14804 14827 14948 14949 15010 15057 15083 15100 15197 15226 15263 15300 15387 15435 15461 15462 15529 15530 15660 15678 15684 15698 15712 15720 15732 15866 15869 15883 15922 15964 16108 16109 16138 16141 16236 16399 16599 16681 16725 16810 16816 16857 16954 17063 17091 17127 17139 17149 17219 17232 17343 17367 17369 17394 17432 17466 17501 17546 17552 17561 17613 17631 17680 17694 17738 17789 17803 17817 17877 17960 18019 18065 18087 18123 18178 18212 18236 18247 18334 18361 18392 18462 18510 18635 18668 18719 18786 18904 18920 18981 19035 19050 19143 19159 19172 19177 19252 19274 19286 19291 19319 19321 19572 19587 19592 19603 19614 19633 19782 19904 19944 20088 20146 20194 20339 20357 20361 20582 20585 20653 20711 20722 20742 20759 20795 20889 20939 20973 20990 20991 21105 21126 21150 21166 21447 21457 21512 21550 21573 21613 21666 21805 21948 21988 21991 22336 22340 22396 22425 22440 22456 22480 22660 22666 22675 22782 22812 22835 22845 22859 22980 22997 23016 23036 23083 23112 23355 23360 23380 23391 23403 23457 23520 23540 23543 23586 23593 23680 23743 23746 23892 23969 24030 24038 24082 24090 24132 24140 24253 24352 24413 24458 24527 24653 24655 24752 24761 24816 24913 24974 24975 25090 25107 25120 25270 25445 25467 25477 25582 25639 25700 25798 25902 26049 26117 26275 26292 26306 26430 26455 26536 26569 26570 26606 26674 26767 26771 26784 26790 26817 26869 26945 26981 27116 27135 27154 27203 27234 27235 27356 27357 27361 27421 27425 27485 27556 27630 27676 27689 27730 27768 27805 27852 27880 27917 27959 27991 28019 28034 28122 28174 28203 28232 28347 28400 28415 28451 28488 28546 28565 28587 28600 28606 28631 28705 28739 28878 28897 28902 28923 28926 28933 28951 28963 28974 28977 28981 28990 29019 29111 29123 29124 29154 29175 29257 29272 29303 29382 29398 29404 29405 29415 29432 29435 29438 29442 29516 29625 29634 29642 29664 29676 29690 29706 29731 29735 29743 29928 30004 30065 30305 30350 31072 31168 31185 31187 31301 31404 31419 31423 31935 32133 32247 32263 32304 32669 33048 33251 33277 34218 34270 35044 35086 35094 35234 37233 37246 38317 38783 38785 38998 39361 39946 40879 41191 42198 42300 42598 42901 43007 43944 43946 44153 46570 46653 48163 48480 49655 49989 50289 50301 51468 52207 52427 53977 54383 56299 56842 56950 57109 58025 58722 58910" ES_PROFILE="-0.0015 -0.0045 -0.0080 -0.0105 -0.0131 -0.0134 -0.0186 -0.0192 -0.0195 -0.0200 -0.0202 -0.0210 -0.0214 -0.0233 -0.0241 -0.0253 -0.0270 -0.0271 -0.0290 -0.0298 -0.0333 -0.0338 -0.0373 -0.0379 -0.0383 -0.0403 -0.0421 -0.0455 -0.0532 -0.0543 -0.0547 -0.0560 -0.0572 -0.0574 -0.0577 -0.0601 -0.0611 -0.0621 -0.0668 -0.0693 -0.0709 -0.0747 -0.0752 -0.0764 -0.0766 -0.0787 -0.0795 -0.0795 -0.0835 -0.0855 -0.0860 -0.0956 -0.0971 0.1518 0.3938 0.4797 0.5103 0.5381 0.5641 0.5868 0.6083 0.6291 0.6476 0.6649 0.6807 0.6955 0.7078 0.7186 0.7295 0.7369 0.7447 0.7488 0.7542 0.7593 0.7644 0.7677 0.7720 0.7740 0.7769 0.7784 0.7800 0.7808 0.7825 0.7831 0.7846 0.7857 0.7870 0.7886 0.7891 0.7896 0.7906 0.7917 0.7924 0.7930 0.7942 0.7954 0.7965 0.7972 0.7983 0.7995 0.8005 0.8009 0.8014 0.8023 0.8029 0.8031 0.8038 0.8047 0.8057 0.8066 0.8072 0.8076 0.8086 0.8094 0.8103 0.8099 0.8106 0.8109 0.8082 0.8068 0.8072 0.8074 0.8080 0.8078 0.8071 0.8076 0.8039 0.8045 0.8044 0.8039 0.8044 0.8046 0.8045 0.8042 0.8036 0.8022 0.8022 0.8027 0.8017 0.8018 0.8021 0.7982 0.7967 0.7942 0.7938 0.7927 0.7902 0.7893 0.7890 0.7889 0.7880 0.7870 0.7843 0.7825 0.7818 0.7820 0.7817 0.7821 0.7819 0.7804 0.7798 0.7792 0.7783 0.7783 0.7786 0.7785 0.7782 0.7785 0.7777 0.7774 0.7777 0.7770 0.7770 0.7768 0.7771 0.7773 0.7745 0.7747 0.7750 0.7718 0.7717 0.7687 0.7674 0.7662 0.7663 0.7654 0.7654 0.7630 0.7621 0.7614 0.7584 0.7575 0.7577 0.7565 0.7561 0.7542 0.7539 0.7519 0.7519 0.7511 0.7512 0.7500 0.7486 0.7484 0.7486 0.7481 0.7472 0.7470 0.7471 0.7469 0.7467 0.7460 0.7455 0.7440 0.7438 0.7427 0.7413 0.7405 0.7406 0.7402 0.7400 0.7378 0.7374 0.7324 0.7319 0.7308 0.7292 0.7287 0.7280 0.7280 0.7278 0.7259 0.7261 0.7252 0.7246 0.7244 0.7243 0.7228 0.7225 0.7220 0.7216 0.7203 0.7196 0.7194 0.7195 0.7186 0.7187 0.7167 0.7166 0.7166 0.7166 0.7165 0.7166 0.7165 0.7144 0.7145 0.7145 0.7140 0.7134 0.7112 0.7113 0.7110 0.7111 0.7096 0.7070 0.7038 0.7025 0.7019 0.7006 0.7007 0.7002 0.6987 0.6970 0.6966 0.6962 0.6961 0.6961 0.6951 0.6950 0.6932 0.6930 0.6931 0.6928 0.6923 0.6919 0.6914 0.6908 0.6909 0.6908 0.6901 0.6899 0.6892 0.6892 0.6885 0.6878 0.6877 0.6876 0.6867 0.6855 0.6846 0.6840 0.6837 0.6832 0.6824 0.6820 0.6817 0.6817 0.6803 0.6800 0.6796 0.6785 0.6778 0.6758 0.6754 0.6747 0.6736 0.6718 0.6716 0.6707 0.6699 0.6698 0.6683 0.6681 0.6680 0.6681 0.6669 0.6667 0.6666 0.6666 0.6663 0.6664 0.6622 0.6620 0.6621 0.6620 0.6619 0.6617 0.6593 0.6573 0.6568 0.6544 0.6536 0.6528 0.6505 0.6503 0.6503 0.6467 0.6467 0.6457 0.6448 0.6447 0.6445 0.6443 0.6438 0.6423 0.6415 0.6410 0.6409 0.6409 0.6391 0.6388 0.6385 0.6384 0.6337 0.6336 0.6327 0.6322 0.6319 0.6313 0.6305 0.6282 0.6259 0.6253 0.6253 0.6195 0.6195 0.6187 0.6183 0.6181 0.6179 0.6176 0.6146 0.6146 0.6145 0.6128 0.6123 0.6120 0.6119 0.6118 0.6098 0.6096 0.6094 0.6091 0.6084 0.6080 0.6039 0.6039 0.6036 0.6035 0.6034 0.6025 0.6015 0.6013 0.6013 0.6006 0.6006 0.5992 0.5982 0.5982 0.5958 0.5945 0.5936 0.5935 0.5928 0.5928 0.5921 0.5921 0.5902 0.5886 0.5876 0.5869 0.5858 0.5837 0.5837 0.5821 0.5821 0.5812 0.5796 0.5786 0.5786 0.5767 0.5765 0.5764 0.5739 0.5709 0.5706 0.5705 0.5688 0.5678 0.5669 0.5652 0.5635 0.5611 0.5599 0.5573 0.5571 0.5569 0.5548 0.5544 0.5531 0.5526 0.5526 0.5520 0.5509 0.5494 0.5493 0.5492 0.5491 0.5487 0.5478 0.5466 0.5460 0.5438 0.5435 0.5432 0.5424 0.5419 0.5419 0.5399 0.5399 0.5399 0.5389 0.5389 0.5379 0.5367 0.5355 0.5347 0.5345 0.5339 0.5333 0.5327 0.5319 0.5315 0.5309 0.5302 0.5297 0.5292 0.5290 0.5275 0.5267 0.5262 0.5257 0.5238 0.5229 0.5227 0.5221 0.5215 0.5205 0.5202 0.5199 0.5197 0.5196 0.5192 0.5180 0.5174 0.5150 0.5147 0.5147 0.5143 0.5143 0.5142 0.5139 0.5137 0.5136 0.5135 0.5135 0.5134 0.5129 0.5113 0.5112 0.5112 0.5107 0.5103 0.5089 0.5087 0.5082 0.5069 0.5066 0.5065 0.5065 0.5064 0.5061 0.5061 0.5060 0.5060 0.5047 0.5029 0.5028 0.5026 0.5023 0.5021 0.5019 0.5016 0.5012 0.5012 0.5010 0.4979 0.4966 0.4956 0.4915 0.4908 0.4784 0.4768 0.4765 0.4765 0.4746 0.4728 0.4726 0.4726 0.4638 0.4605 0.4585 0.4583 0.4576 0.4514 0.4449 0.4415 0.4410 0.4250 0.4241 0.4109 0.4102 0.4101 0.4077 0.3736 0.3734 0.3551 0.3471 0.3471 0.3435 0.3373 0.3273 0.3114 0.3061 0.2889 0.2872 0.2821 0.2770 0.2752 0.2592 0.2592 0.2556 0.2144 0.2130 0.1872 0.1818 0.1617 0.1560 0.1509 0.1507 0.1308 0.1182 0.1145 0.0880 0.0811 0.0484 0.0391 0.0373 0.0346 0.0189 0.0070 0.0038" RANK_AT_ES="7583.0000" RANK_SCORE_AT_ES="7.0161"/>
  <DTG RANKED_LIST="fpkm.rnk" TEMPLATE="sample.cls" GENESET="gene_sets.gmt#NEGATIVE_REGULATION_OF_JAK_STAT_CASCADE(GO:0046426)" ES="0.8046" NES="1.2864" NP="0.1410" FDR="0.4756" FWER="0.3250" RND_ES="0.8852 0.5031 0.5031 0.5411 0.5411 0.8046 0.5411 0.8046 0.5391 0.8046 0.8852 0.8046 0.8046 0.8046 0.5411 0.5391 0.5031 0.5031 0.5031 0.5068 0.5068 0.5031 0.8046 0.5031 0.5068 0.8046 0.8046 0.5068 0.5411 0.8046 0.5391 0.5411 0.8852 0.8046 0.8852 0.5068 0.8046 0.5411 0.5068 0.5068 0.5391 0.5391 0.5068 0.8046 0.5391 0.8046 0.5068 0.5031 0.8046 0.5391 0.8046 0.8852 0.5411 0.5068 0.5031 0.8046 0.8046 0.5068 0.5031 0.5411 0.5411 0.8046 0.5068 0.8852 0.5068 0.5411 0.8852 0.5031 0.5391 0.8852 0.5068 0.5411 0.5391 0.8046 0.8046 0.5031 0.8852 0.8852 0.5411 0.5411 0.5391 0.8046 0.5031 0.5031 0.5068 0.8852 0.5068 0.5068 0.5068 0.5391 0.8852 0.5411 0.8852 0.5411 0.5391 0.8046 0.5068 0.5031 0.8852 0.5391 0.5391 0.8046 0.5031 0.8852 0.5411 0.8852 0.5391 0.8046 0.5031 0.8852 0.8046 0.8852 0.8046 0.8046 0.8852 0.5411 0.5411 0.5031 0.5391 0.5068 0.5411 0.8046 0.8046 0.8046 0.8046 0.5391 0.5068 0.8046 0.5068 0.5411 0.8046 0.8852 0.5068 0.5068 0.5068 0.5068 0.5411 0.8852 0.8852 0.8046 0.5391 0.8046 0.8046 0.8852 0.5068 0.8046 0.8852 0.8046 0.5391 0.5391 0.5068 0.5391 0.5391 0.5411 0.8046 0.8852 0.5391 0.5411 0.5411 0.5068 0.8046 0.5391 0.5411 0.5031 0.5411 0.5411 0.8852 0.8852 0.8852 0.5068 0.5391 0.8046 0.5391 0.8046 0.5411 0.8046 0.5068 0.8046 0.5068 0.8046 0.5068 0.5068 0.5411 0.8046 0.5031 0.5068 0.5031 0.8046 0.8046 0.5391 0.5411 0.5068 0.8852 0.8852 0.5391 0.5068 0.5068 0.5411 0.5068 0.8852 0.5031 0.5031 0.5068 0.8852 0.5031 0.5068 0.5031 0.5068 0.5411 0.5068 0.5031 0.8046 0.5068 0.5031 0.5031 0.5391 0.5391 0.5391 0.8046 0.5068 0.8852 0.5411 0.8852 0.8852 0.5411 0.5391 0.5391 0.5391 0.8852 0.5031 0.5411 0.5068 0.5031 0.5031 0.8046 0.5068 0.8046 0.5411 0.8852 0.5411 0.5411 0.5411 0.8852 0.8046 0.5391 0.8046 0.5031 0.5031 0.5391 0.8852 0.5391 0.8046 0.5391 0.5391 0.5031 0.8046 0.5391 0.8046 0.8046 0.8852 0.5031 0.5411 0.5068 0.5068 0.5391 0.5391 0.5068 0.5391 0.5068 0.5068 0.5391 0.8852 0.8046 0.8852 0.5391 0.5391 0.8046 0.5391 0.5411 0.8852 0.8046 0.5068 0.5068 0.8046 0.5411 0.5411 0.5031 0.8852 0.5068 0.8046 0.5031 0.5031 0.8046 0.8852 0.8046 0.5031 0.5031 0.5031 0.8046 0.8046 0.5411 0.8046 0.5068 0.5031 0.5411 0.8046 0.8046 0.5411 0.5068 0.5031 0.8852 0.5068 0.8046 0.5391 0.8046 0.5411 0.5068 0.5031 0.8852 0.5031 0.5031 0.8852 0.5031 0.5411 0.5391 0.5411 0.5068 0.5031 0.5411 0.5031 0.8046 0.5031 0.5068 0.5068 0.8852 0.5031 0.8852 0.5031 0.5411 0.5068 0.8046 0.5068 0.5068 0.5411 0.5068 0.5031 0.5411 0.5031 0.5411 0.8852 0.5411 0.5068 0.5411 0.8852 0.8852 0.8852 0.5411 0.5031 0.8046 0.5068 0.8046 0.8046 0.8046 0.5031 0.5068 0.5031 0.5391 0.5411 0.8046 0.5031 0.8046 0.5391 0.5031 0.5031 0.8046 0.8046 0.5031 0.5068 0.5391 0.8046 0.5391 0.5411 0.5391 0.5031 0.5031 0.5031 0.5391 0.8046 0.5068 0.8852 0.8852 0.5411 0.5391 0.5391 0.5411 0.8046 0.8046 0.5411 0.5411 0.5411 0.5031 0.5391 0.8046 0.5068 0.5068 0.5031 0.5031 0.5031 0.5031 0.5031 0.8852 0.8046 0.5031 0.5031 0.5391 0.5391 0.8852 0.5031 0.5031 0.8046 0.5068 0.5391 0.8046 0.5031 0.5411 0.8852 0.5391 0.8852 0.5031 0.8046 0.5031 0.5391 0.8046 0.8852 0.8852 0.8046 0.8852 0.5068 0.5031 0.8852 0.5031 0.5411 0.5031 0.5031 0.8046 0.8046 0.5068 0.5031 0.5411 0.8852 0.5391 0.5411 0.8046 0.5031 0.8852 0.5411 0.5391 0.5411 0.5068 0.5068 0.5391 0.5411 0.5068 0.8046 0.5411 0.8046 0.5031 0.5068 0.8046 0.5391 0.5391 0.8046 0.5391 0.5068 0.5391 0.5068 0.8046 0.5031 0.5031 0.8046 0.8046 0.8852 0.5031 0.8046 0.5031 0.5068 0.5411 0.5031 0.8046 0.5068 0.8046 0.8046 0.5031 0.5031 0.5411 0.5391 0.5031 0.5031 0.8852 0.5391 0.5391 0.5411 0.5391 0.5391 0.8852 0.5391 0.5391 0.5068 0.8046 0.8046 0.5031 0.5391 0.5068 0.5031 0.5411 0.8046 0.8046 0.5391 0.8046 0.5411 0.8852 0.5068 0.8046 0.5068 0.8046 0.5391 0.5068 0.5031 0.8046 0.8046 0.8046 0.5031 0.5411 0.5411 0.5411 0.5391 0.5031 0.5411 0.5411 0.5411 0.5411 0.5411 0.8852 0.8852 0.5391 0.8852 0.8852 0.5068 0.5391 0.8852 0.8852 0.5411 0.8852 0.8046 0.5411 0.5031 0.5068 0.8852 0.8852 0.5391 0.5411 0.8046 0.5391 0.5391 0.5068 0.5391 0.5411 0.5031 0.5068 0.5031 0.5411 0.8046 0.5411 0.5031 0.5411 0.5411 0.8046 0.5031 0.8046 0.5031 0.8852 0.5031 0.5068 0.5068 0.5391 0.8852 0.8852 0.8046 0.5411 0.5031 0.5411 0.5068 0.5391 0.5411 0.5391 0.5068 0.5391 0.8852 0.5031 0.5411 0.8046 0.5068 0.5411 0.5411 0.8852 0.5068 0.5391 0.8046 0.5411 0.8046 0.5031 0.5068 0.5411 0.5391 0.8852 0.8046 0.5031 0.5411 0.5391 0.8852 0.5031 0.5411 0.8046 0.5031 0.5031 0.5391 0.8852 0.8852 0.8046 0.5068 0.5391 0.8852 0.8852 0.8852 0.5068 0.5031 0.5411 0.8852 0.5411 0.5411 0.5068 0.8852 0.8046 0.5391 0.8046 0.8046 0.8046 0.5031 0.5068 0.5411 0.5068 0.5391 0.8852 0.5068 0.5068 0.5031 0.5411 0.5391 0.5391 0.5031 0.8852 0.5391 0.8046 0.8046 0.8046 0.5031 0.5068 0.8046 0.5391 0.5411 0.8852 0.5411 0.5411 0.8046 0.5391 0.5068 0.5411 0.5068 0.8046 0.5068 0.5391 0.5411 0.5411 0.5411 0.5068 0.8046 0.5391 0.8046 0.8046 0.8046 0.5391 0.5411 0.5411 0.5391 0.8852 0.5411 0.5031 0.8046 0.5391 0.5411 0.5391 0.5068 0.8046 0.8046 0.8046 0.8852 0.5391 0.5391 0.5391 0.5411 0.5031 0.5391 0.5031 0.5391 0.5411 0.5411 0.5031 0.5411 0.5031 0.5391 0.5391 0.5391 0.5411 0.5031 0.5391 0.5031 0.8852 0.8046 0.8046 0.8046 0.5411 0.8852 0.5391 0.8046 0.5068 0.5391 0.5031 0.5391 0.5068 0.8046 0.8852 0.5068 0.5068 0.8852 0.5031 0.5391 0.5068 0.8046 0.5411 0.5068 0.5411 0.5391 0.5411 0.8852 0.8852 0.5031 0.5068 0.5031 0.8046 0.5068 0.5031 0.5031 0.5031 0.5411 0.5031 0.5068 0.8046 0.5068 0.8852 0.5411 0.5031 0.5411 0.5068 0.8852 0.5068 0.5031 0.8852 0.5031 0.5068 0.5391 0.8046 0.5411 0.5391 0.5068 0.5411 0.5068 0.5411 0.5068 0.5411 0.5391 0.8046 0.8046 0.5411 0.5411 0.5391 0.5031 0.5031 0.5068 0.5031 0.5031 0.8046 0.8852 0.5068 0.5068 0.5411 0.8046 0.5391 0.8852 0.8852 0.5031 0.5031 0.5391 0.8852 0.5068 0.5031 0.8852 0.5411 0.8852 0.5391 0.8852 0.5031 0.5068 0.5411 0.5391 0.8852 0.5391 0.5031 0.5068 0.5068 0.5391 0.5068 0.8852 0.5068 0.5068 0.8852 0.5031 0.5391 0.5391 0.5391 0.5068 0.5031 0.5031 0.8046 0.5068 0.5068 0.5068 0.5411 0.5411 0.5391 0.5031 0.5068 0.5031 0.5411 0.8046 0.5411 0.8046 0.5391 0.5068 0.8046 0.5068 0.5068 0.5411 0.5031 0.5031 0.8852 0.5391 0.5068 0.8046 0.8852 0.5411 0.5411 0.5411 0.5068 0.5068 0.5031 0.5068 0.5391 0.5391 0.8046 0.5391 0.5031 0.5391 0.8852 0.5391 0.5391 0.5068 0.5411 0.5068 0.5411 0.5391 0.8046 0.5031 0.5391 0.5391 0.8852 0.8852 0.8046 0.5068 0.5068 0.5031 0.5411 0.5068 0.8852 0.8852 0.5068 0.5391 0.8046 0.5031 0.8046 0.5411 0.5031 0.8852 0.8852 0.8852 0.8046 0.5411 0.5068 0.5411 0.5411 0.5391 0.5068 0.8852 0.5411 0.5031 0.8852 0.8046 0.5391 0.5068 0.5031 0.5411 0.8046 0.8852 0.8852 0.8852 0.5068 0.8046 0.8852 0.8852 0.5411 0.5411 0.5068 0.5391 0.5391 0.5031 0.5391 0.5391 0.5031 0.5031 0.5391 0.5391 0.5411 0.5391 0.5411 0.5068 0.8046 0.8046 0.5031 0.5391 0.8852 0.5391 0.8046 0.5068 0.5068 0.5068 0.5031 0.5068 0.8852 0.8046 0.8852 0.5031 0.5411 0.5391 0.5391 0.5411 0.5068 0.5031 0.5411 0.8046 0.8852 0.5391 0.5391 0.5031 0.5031 0.8046 0.8046 0.5068 0.5391 0.5391 0.5411 0.5391 0.8852 0.8852 0.8046 0.5068 0.5068 0.5068 0.8046 0.5391 0.5391 0.8852" HIT_INDICES="504 1234 3709 3726 3941 4167 5282 5890 6220 7170 7399 7969 9889 10573 12812 13201 13319 13675 14553 14684 14766 16487 16964 17052 17281 17615 18003 19038 20061 22340 22997 23390 23801 24218 26420 26536 26704 27266 27882 27948 28604 28931 29063 29261 29294 29346 29347 29681 32141 41299 54376 56961" ES_PROFILE="-0.0085 -0.0208 -0.0627 -0.0629 -0.0665 -0.0703 -0.0891 0.7004 0.7850 0.7894 0.8022 0.8046 0.7786 0.7726 0.7386 0.7357 0.7373 0.7347 0.7229 0.7238 0.7254 0.6988 0.6930 0.6939 0.6922 0.6888 0.6843 0.6685 0.6529 0.6155 0.6055 0.5999 0.5939 0.5878 0.5510 0.5496 0.5473 0.5381 0.5280 0.5272 0.5162 0.5108 0.5086 0.5053 0.5048 0.5040 0.5040 0.4984 0.4568 0.3018 0.0805 0.0368" RANK_AT_ES="7969.0000" RANK_SCORE_AT_ES="5.7339"/>
  <DTG RANKED_LIST="fpkm.rnk" TEMPLATE="sample.cls" GENESET="gene_sets.gmt#NEGATIVE_REGULATION_OF_STAT_CASCADE(GO:1904893)" ES="0.8046" NES="1.2864" NP="0.1410" FDR="0.4753" FWER="0.3250" RND_ES="0.8852 0.5031 0.5031 0.5411 0.5411 0.8046 0.5411 0.8046 0.5391 0.8046 0.8852 0.8046 0.8046 0.8046 0.5411 0.5391 0.5031 0.5031 0.5031 0.5068 0.5068 0.5031 0.8046 0.5031 0.5068 0.8046 0.8046 0.5068 0.5411 0.8046 0.5391 0.5411 0.8852 0.8046 0.8852 0.5068 0.8046 0.5411 0.5068 0.5068 0.5391 0.5391 0.5068 0.8046 0.5391 0.8046 0.5068 0.5031 0.8046 0.5391 0.8046 0.8852 0.5411 0.5068 0.5031 0.8046 0.8046 0.5068 0.5031 0.5411 0.5411 0.8046 0.5068 0.8852 0.5068 0.5411 0.8852 0.5031 0.5391 0.8852 0.5068 0.5411 0.5391 0.8046 0.8046 0.5031 0.8852 0.8852 0.5411 0.5411 0.5391 0.8046 0.5031 0.5031 0.5068 0.8852 0.5068 0.5068 0.5068 0.5391 0.8852 0.5411 0.8852 0.5411 0.5391 0.8046 0.5068 0.5031 0.8852 0.5391 0.5391 0.8046 0.5031 0.8852 0.5411 0.8852 0.5391 0.8046 0.5031 0.8852 0.8046 0.8852 0.8046 0.8046 0.8852 0.5411 0.5411 0.5031 0.5391 0.5068 0.5411 0.8046 0.8046 0.8046 0.8046 0.5391 0.5068 0.8046 0.5068 0.5411 0.8046 0.8852 0.5068 0.5068 0.5068 0.5068 0.5411 0.8852 0.8852 0.8046 0.5391 0.8046 0.8046 0.8852 0.5068 0.8046 0.8852 0.8046 0.5391 0.5391 0.5068 0.5391 0.5391 0.5411 0.8046 0.8852 0.5391 0.5411 0.5411 0.5068 0.8046 0.5391 0.5411 0.5031 0.5411 0.5411 0.8852 0.8852 0.8852 0.5068 0.5391 0.8046 0.5391 0.8046 0.5411 0.8046 0.5068 0.8046 0.5068 0.8046 0.5068 0.5068 0.5411 0.8046 0.5031 0.5068 0.5031 0.8046 0.8046 0.5391 0.5411 0.5068 0.8852 0.8852 0.5391 0.5068 0.5068 0.5411 0.5068 0.8852 0.5031 0.5031 0.5068 0.8852 0.5031 0.5068 0.5031 0.5068 0.5411 0.5068 0.5031 0.8046 0.5068 0.5031 0.5031 0.5391 0.5391 0.5391 0.8046 0.5068 0.8852 0.5411 0.8852 0.8852 0.5411 0.5391 0.5391 0.5391 0.8852 0.5031 0.5411 0.5068 0.5031 0.5031 0.8046 0.5068 0.8046 0.5411 0.8852 0.5411 0.5411 0.5411 0.8852 0.8046 0.5391 0.8046 0.5031 0.5031 0.5391 0.8852 0.5391 0.8046 0.5391 0.5391 0.5031 0.8046 0.5391 0.8046 0.8046 0.8852 0.5031 0.5411 0.5068 0.5068 0.5391 0.5391 0.5068 0.5391 0.5068 0.5068 0.5391 0.8852 0.8046 0.8852 0.5391 0.5391 0.8046 0.5391 0.5411 0.8852 0.8046 0.5068 0.5068 0.8046 0.5411 0.5411 0.5031 0.8852 0.5068 0.8046 0.5031 0.5031 0.8046 0.8852 0.8046 0.5031 0.5031 0.5031 0.8046 0.8046 0.5411 0.8046 0.5068 0.5031 0.5411 0.8046 0.8046 0.5411 0.5068 0.5031 0.8852 0.5068 0.8046 0.5391 0.8046 0.5411 0.5068 0.5031 0.8852 0.5031 0.5031 0.8852 0.5031 0.5411 0.5391 0.5411 0.5068 0.5031 0.5411 0.5031 0.8046 0.5031 0.5068 0.5068 0.8852 0.5031 0.8852 0.5031 0.5411 0.5068 0.8046 0.5068 0.5068 0.5411 0.5068 0.5031 0.5411 0.5031 0.5411 0.8852 0.5411 0.5068 0.5411 0.8852 0.8852 0.8852 0.5411 0.5031 0.8046 0.5068 0.8046 0.8046 0.8046 0.5031 0.5068 0.5031 0.5391 0.5411 0.8046 0.5031 0.8046 0.5391 0.5031 0.5031 0.8046 0.8046 0.5031 0.5068 0.5391 0.8046 0.5391 0.5411 0.5391 0.5031 0.5031 0.5031 0.5391 0.8046 0.5068 0.8852 0.8852 0.5411 0.5391 0.5391 0.5411 0.8046 0.8046 0.5411 0.5411 0.5411 0.5031 0.5391 0.8046 0.5068 0.5068 0.5031 0.5031 0.5031 0.5031 0.5031 0.8852 0.8046 0.5031 0.5031 0.5391 0.5391 0.8852 0.5031 0.5031 0.8046 0.5068 0.5391 0.8046 0.5031 0.5411 0.8852 0.5391 0.8852 0.5031 0.8046 0.5031 0.5391 0.8046 0.8852 0.8852 0.8046 0.8852 0.5068 0.5031 0.8852 0.5031 0.5411 0.5031 0.5031 0.8046 0.8046 0.5068 0.5031 0.5411 0.8852 0.5391 0.5411 0.8046 0.5031 0.8852 0.5411 0.5391 0.5411 0.5068 0.5068 0.5391 0.5411 0.5068 0.8046 0.5411 0.8046 0.5031 0.5068 0.8046 0.5391 0.5391 0.8046 0.5391 0.5068 0.5391 0.5068 0.8046 0.5031 0.5031 0.8046 0.8046 0.8852 0.5031 0.8046 0.5031 0.5068 0.5411 0.5031 0.8046 0.5068 0.8046 0.8046 0.5031 0.5031 0.5411 0.5391 0.5031 0.5031 0.8852 0.5391 0.5391 0.5411 0.5391 0.5391 0.8852 0.5391 0.5391 0.5068 0.8046 0.8046 0.5031 0.5391 0.5068 0.5031 0.5411 0.8046 0.8046 0.5391 0.8046 0.5411 0.8852 0.5068 0.8046 0.5068 0.8046 0.5391 0.5068 0.5031 0.8046 0.8046 0.8046 0.5031 0.5411 0.5411 0.5411 0.5391 0.5031 0.5411 0.5411 0.5411 0.5411 0.5411 0.8852 0.8852 0.5391 0.8852 0.8852 0.5068 0.5391 0.8852 0.8852 0.5411 0.8852 0.8046 0.5411 0.5031 0.5068 0.8852 0.8852 0.5391 0.5411 0.8046 0.5391 0.5391 0.5068 0.5391 0.5411 0.5031 0.5068 0.5031 0.5411 0.8046 0.5411 0.5031 0.5411 0.5411 0.8046 0.5031 0.8046 0.5031 0.8852 0.5031 0.5068 0.5068 0.5391 0.8852 0.8852 0.8046 0.5411 0.5031 0.5411 0.5068 0.5391 0.5411 0.5391 0.5068 0.5391 0.8852 0.5031 0.5411 0.8046 0.5068 0.5411 0.5411 0.8852 0.5068 0.5391 0.8046 0.5411 0.8046 0.5031 0.5068 0.5411 0.5391 0.8852 0.8046 0.5031 0.5411 0.5391 0.8852 0.5031 0.5411 0.8046 0.5031 0.5031 0.5391 0.8852 0.8852 0.8046 0.5068 0.5391 0.8852 0.8852 0.8852 0.5068 0.5031 0.5411 0.8852 0.5411 0.5411 0.5068 0.8852 0.8046 0.5391 0.8046 0.8046 0.8046 0.5031 0.5068 0.5411 0.5068 0.5391 0.8852 0.5068 0.5068 0.5031 0.5411 0.5391 0.5391 0.5031 0.8852 0.5391 0.8046 0.8046 0.8046 0.5031 0.5068 0.8046 0.5391 0.5411 0.8852 0.5411 0.5411 0.8046 0.5391 0.5068 0.5411 0.5068 0.8046 0.5068 0.5391 0.5411 0.5411 0.5411 0.5068 0.8046 0.5391 0.8046 0.8046 0.8046 0.5391 0.5411 0.5411 0.5391 0.8852 0.5411 0.5031 0.8046 0.5391 0.5411 0.5391 0.5068 0.8046 0.8046 0.8046 0.8852 0.5391 0.5391 0.5391 0.5411 0.5031 0.5391 0.5031 0.5391 0.5411 0.5411 0.5031 0.5411 0.5031 0.5391 0.5391 0.5391 0.5411 0.5031 0.5391 0.5031 0.8852 0.8046 0.8046 0.8046 0.5411 0.8852 0.5391 0.8046 0.5068 0.5391 0.5031 0.5391 0.5068 0.8046 0.8852 0.5068 0.5068 0.8852 0.5031 0.5391 0.5068 0.8046 0.5411 0.5068 0.5411 0.5391 0.5411 0.8852 0.8852 0.5031 0.5068 0.5031 0.8046 0.5068 0.5031 0.5031 0.5031 0.5411 0.5031 0.5068 0.8046 0.5068 0.8852 0.5411 0.5031 0.5411 0.5068 0.8852 0.5068 0.5031 0.8852 0.5031 0.5068 0.5391 0.8046 0.5411 0.5391 0.5068 0.5411 0.5068 0.5411 0.5068 0.5411 0.5391 0.8046 0.8046 0.5411 0.5411 0.5391 0.5031 0.5031 0.5068 0.5031 0.5031 0.8046 0.8852 0.5068 0.5068 0.5411 0.8046 0.5391 0.8852 0.8852 0.5031 0.5031 0.5391 0.8852 0.5068 0.5031 0.8852 0.5411 0.8852 0.5391 0.8852 0.5031 0.5068 0.5411 0.5391 0.8852 0.5391 0.5031 0.5068 0.5068 0.5391 0.5068 0.8852 0.5068 0.5068 0.8852 0.5031 0.5391 0.5391 0.5391 0.5068 0.5031 0.5031 0.8046 0.5068 0.5068 0.5068 0.5411 0.5411 0.5391 0.5031 0.5068 0.5031 0.5411 0.8046 0.5411 0.8046 0.5391 0.5068 0.8046 0.5068 0.5068 0.5411 0.5031 0.5031 0.8852 0.5391 0.5068 0.8046 0.8852 0.5411 0.5411 0.5411 0.5068 0.5068 0.5031 0.5068 0.5391 0.5391 0.8046 0.5391 0.5031 0.5391 0.8852 0.5391 0.5391 0.5068 0.5411 0.5068 0.5411 0.5391 0.8046 0.5031 0.5391 0.5391 0.8852 0.8852 0.8046 0.5068 0.5068 0.5031 0.5411 0.5068 0.8852 0.8852 0.5068 0.5391 0.8046 0.5031 0.8046 0.5411 0.5031 0.8852 0.8852 0.8852 0.8046 0.5411 0.5068 0.5411 0.5411 0.5391 0.5068 0.8852 0.5411 0.5031 0.8852 0.8046 0.5391 0.5068 0.5031 0.5411 0.8046 0.8852 0.8852 0.8852 0.5068 0.8046 0.8852 0.8852 0.5411 0.5411 0.5068 0.5391 0.5391 0.5031 0.5391 0.5391 0.5031 0.5031 0.5391 0.5391 0.5411 0.5391 0.5411 0.5068 0.8046 0.8046 0.5031 0.5391 0.8852 0.5391 0.8046 0.5068 0.5068 0.5068 0.5031 0.5068 0.8852 0.8046 0.8852 0.5031 0.5411 0.5391 0.5391 0.5411 0.5068 0.5031 0.5411 0.8046 0.8852 0.5391 0.5391 0.5031 0.5031 0.8046 0.8046 0.5068 0.5391 0.5391 0.5411 0.5391 0.8852 0.8852 0.8046 0.5068 0.5068 0.5068 0.8046 0.5391 0.5391 0.8852" HIT_INDICES="504 1234 3709 3726 3941 4167 5282 5890 6220 7170 7399 7969 9889 10573 12812 13201 13319 13675 14553 14684 14766 16487 16964 17052 17281 17615 18003 19038 20061 22340 22997 23390 23801 24218 26420 26536 26704 27266 27882 27948 28604 28931 29063 29261 29294 29346 29347 29681 32141 41299 54376 56961" ES_PROFILE="-0.0085 -0.0208 -0.0627 -0.0629 -0.0665 -0.0703 -0.0891 0.7004 0.7850 0.7894 0.8022 0.8046 0.7786 0.7726 0.7386 0.7357 0.7373 0.7347 0.7229 0.7238 0.7254 0.6988 0.6930 0.6939 0.6922 0.6888 0.6843 0.6685 0.6529 0.6155 0.6055 0.5999 0.5939 0.5878 0.5510 0.5496 0.5473 0.5381 0.5280 0.5272 0.5162 0.5108 0.5086 0.5053 0.5048 0.5040 0.5040 0.4984 0.4568 0.3018 0.0805 0.0368" RANK_AT_ES="7969.0000" RANK_SCORE_AT_ES="5.7339"/>
  <DTG RANKED_LIST="fpkm.rnk" TEMPLATE="sample.cls" GENESET="gene_sets.gmt#CELLULAR_CATABOLIC_PROCESS(GO:0044248)" ES="0.7948" NES="1.2864" NP="0.0000" FDR="0.4757" FWER="0.3250" RND_ES="0.7600 0.5228 0.5228 0.5575 0.5575 0.7948 0.5575 0.7948 0.5567 0.7948 0.7600 0.7948 0.7948 0.7948 0.5575 0.5567 0.5228 0.5228 0.5228 0.5234 0.5234 0.5228 0.7948 0.5228 0.5234 0.7948 0.7948 0.5234 0.5575 0.7948 0.5567 0.5575 0.7600 0.7948 0.7600 0.5234 0.7948 0.5575 0.5234 0.5234 0.5567 0.5567 0.5234 0.7948 0.5567 0.7948 0.5234 0.5228 0.7948 0.5567 0.7948 0.7600 0.5575 0.5234 0.5228 0.7948 0.7948 0.5234 0.5228 0.5575 0.5575 0.7948 0.5234 0.7600 0.5234 0.5575 0.7600 0.5228 0.5567 0.7600 0.5234 0.5575 0.5567 0.7948 0.7948 0.5228 0.7600 0.7600 0.5575 0.5575 0.5567 0.7948 0.5228 0.5228 0.5234 0.7600 0.5234 0.5234 0.5234 0.5567 0.7600 0.5575 0.7600 0.5575 0.5567 0.7948 0.5234 0.5228 0.7600 0.5567 0.5567 0.7948 0.5228 0.7600 0.5575 0.7600 0.5567 0.7948 0.5228 0.7600 0.7948 0.7600 0.7948 0.7948 0.7600 0.5575 0.5575 0.5228 0.5567 0.5234 0.5575 0.7948 0.7948 0.7948 0.7948 0.5567 0.5234 0.7948 0.5234 0.5575 0.7948 0.7600 0.5234 0.5234 0.5234 0.5234 0.5575 0.7600 0.7600 0.7948 0.5567 0.7948 0.7948 0.7600 0.5234 0.7948 0.7600 0.7948 0.5567 0.5567 0.5234 0.5567 0.5567 0.5575 0.7948 0.7600 0.5567 0.5575 0.5575 0.5234 0.7948 0.5567 0.5575 0.5228 0.5575 0.5575 0.7600 0.7600 0.7600 0.5234 0.5567 0.7948 0.5567 0.7948 0.5575 0.7948 0.5234 0.7948 0.5234 0.7948 0.5234 0.5234 0.5575 0.7948 0.5228 0.5234 0.5228 0.7948 0.7948 0.5567 0.5575 0.5234 0.7600 0.7600 0.5567 0.5234 0.5234 0.5575 0.5234 0.7600 0.5228 0.5228 0.5234 0.7600 0.5228 0.5234 0.5228 0.5234 0.5575 0.5234 0.5228 0.7948 0.5234 0.5228 0.5228 0.5567 0.5567 0.5567 0.7948 0.5234 0.7600 0.5575 0.7600 0.7600 0.5575 0.5567 0.5567 0.5567 0.7600 0.5228 0.5575 0.5234 0.5228 0.5228 0.7948 0.5234 0.7948 0.5575 0.7600 0.5575 0.5575 0.5575 0.7600 0.7948 0.5567 0.7948 0.5228 0.5228 0.5567 0.7600 0.5567 0.7948 0.5567 0.5567 0.5228 0.7948 0.5567 0.7948 0.7948 0.7600 0.5228 0.5575 0.5234 0.5234 0.5567 0.5567 0.5234 0.5567 0.5234 0.5234 0.5567 0.7600 0.7948 0.7600 0.5567 0.5567 0.7948 0.5567 0.5575 0.7600 0.7948 0.5234 0.5234 0.7948 0.5575 0.5575 0.5228 0.7600 0.5234 0.7948 0.5228 0.5228 0.7948 0.7600 0.7948 0.5228 0.5228 0.5228 0.7948 0.7948 0.5575 0.7948 0.5234 0.5228 0.5575 0.7948 0.7948 0.5575 0.5234 0.5228 0.7600 0.5234 0.7948 0.5567 0.7948 0.5575 0.5234 0.5228 0.7600 0.5228 0.5228 0.7600 0.5228 0.5575 0.5567 0.5575 0.5234 0.5228 0.5575 0.5228 0.7948 0.5228 0.5234 0.5234 0.7600 0.5228 0.7600 0.5228 0.5575 0.5234 0.7948 0.5234 0.5234 0.5575 0.5234 0.5228 0.5575 0.5228 0.5575 0.7600 0.5575 0.5234 0.5575 0.7600 0.7600 0.7600 0.5575 0.5228 0.7948 0.5234 0.7948 0.7948 0.7948 0.5228 0.5234 0.5228 0.5567 0.5575 0.7948 0.5228 0.7948 0.5567 0.5228 0.5228 0.7948 0.7948 0.5228 0.5234 0.5567 0.7948 0.5567 0.5575 0.5567 0.5228 0.5228 0.5228 0.5567 0.7948 0.5234 0.7600 0.7600 0.5575 0.5567 0.5567 0.5575 0.7948 0.7948 0.5575 0.5575 0.5575 0.5228 0.5567 0.7948 0.5234 0.5234 0.5228 0.5228 0.5228 0.5228 0.5228 0.7600 0.7948 0.5228 0.5228 0.5567 0.5567 0.7600 0.5228 0.5228 0.7948 0.5234 0.5567 0.7948 0.5228 0.5575 0.7600 0.5567 0.7600 0.5228 0.7948 0.5228 0.5567 0.7948 0.7600 0.7600 0.7948 0.7600 0.5234 0.5228 0.7600 0.5228 0.5575 0.5228 0.5228 0.7948 0.7948 0.5234 0.5228 0.5575 0.7600 0.5567 0.5575 0.7948 0.5228 0.7600 0.5575 0.5567 0.5575 0.5234 0.5234 0.5567 0.5575 0.5234 0.7948 0.5575 0.7948 0.5228 0.5234 0.7948 0.5567 0.5567 0.7948 0.5567 0.5234 0.5567 0.5234 0.7948 0.5228 0.5228 0.7948 0.7948 0.7600 0.5228 0.7948 0.5228 0.5234 0.5575 0.5228 0.7948 0.5234 0.7948 0.7948 0.5228 0.5228 0.5575 0.5567 0.5228 0.5228 0.7600 0.5567 0.5567 0.5575 0.5567 0.5567 0.7600 0.5567 0.5567 0.5234 0.7948 0.7948 0.5228 0.5567 0.5234 0.5228 0.5575 0.7948 0.7948 0.5567 0.7948 0.5575 0.7600 0.5234 0.7948 0.5234 0.7948 0.5567 0.5234 0.5228 0.7948 0.7948 0.7948 0.5228 0.5575 0.5575 0.5575 0.5567 0.5228 0.5575 0.5575 0.5575 0.5575 0.5575 0.7600 0.7600 0.5567 0.7600 0.7600 0.5234 0.5567 0.7600 0.7600 0.5575 0.7600 0.7948 0.5575 0.5228 0.5234 0.7600 0.7600 0.5567 0.5575 0.7948 0.5567 0.5567 0.5234 0.5567 0.5575 0.5228 0.5234 0.5228 0.5575 0.7948 0.5575 0.5228 0.5575 0.5575 0.7948 0.5228 0.7948 0.5228 0.7600 0.5228 0.5234 0.5234 0.5567 0.7600 0.7600 0.7948 0.5575 0.5228 0.5575 0.5234 0.5567 0.5575 0.5567 0.5234 0.5567 0.7600 0.5228 0.5575 0.7948 0.5234 0.5575 0.5575 0.7600 0.5234 0.5567 0.7948 0.5575 0.7948 0.5228 0.5234 0.5575 0.5567 0.7600 0.7948 0.5228 0.5575 0.5567 0.7600 0.5228 0.5575 0.7948 0.5228 0.5228 0.5567 0.7600 0.7600 0.7948 0.5234 0.5567 0.7600 0.7600 0.7600 0.5234 0.5228 0.5575 0.7600 0.5575 0.5575 0.5234 0.7600 0.7948 0.5567 0.7948 0.7948 0.7948 0.5228 0.5234 0.5575 0.5234 0.5567 0.7600 0.5234 0.5234 0.5228 0.5575 0.5567 0.5567 0.5228 0.7600 0.5567 0.7948 0.7948 0.7948 0.5228 0.5234 0.7948 0.5567 0.5575 0.7600 0.5575 0.5575 0.7948 0.5567 0.5234 0.5575 0.5234 0.7948 0.5234 0.5567 0.5575 0.5575 0.5575 0.5234 0.7948 0.5567 0.7948 0.7948 0.7948 0.5567 0.5575 0.5575 0.5567 0.7600 0.5575 0.5228 0.7948 0.5567 0.5575 0.5567 0.5234 0.7948 0.7948 0.7948 0.7600 0.5567 0.5567 0.5567 0.5575 0.5228 0.5567 0.5228 0.5567 0.5575 0.5575 0.5228 0.5575 0.5228 0.5567 0.5567 0.5567 0.5575 0.5228 0.5567 0.5228 0.7600 0.7948 0.7948 0.7948 0.5575 0.7600 0.5567 0.7948 0.5234 0.5567 0.5228 0.5567 0.5234 0.7948 0.7600 0.5234 0.5234 0.7600 0.5228 0.5567 0.5234 0.7948 0.5575 0.5234 0.5575 0.5567 0.5575 0.7600 0.7600 0.5228 0.5234 0.5228 0.7948 0.5234 0.5228 0.5228 0.5228 0.5575 0.5228 0.5234 0.7948 0.5234 0.7600 0.5575 0.5228 0.5575 0.5234 0.7600 0.5234 0.5228 0.7600 0.5228 0.5234 0.5567 0.7948 0.5575 0.5567 0.5234 0.5575 0.5234 0.5575 0.5234 0.5575 0.5567 0.7948 0.7948 0.5575 0.5575 0.5567 0.5228 0.5228 0.5234 0.5228 0.5228 0.7948 0.7600 0.5234 0.5234 0.5575 0.7948 0.5567 0.7600 0.7600 0.5228 0.5228 0.5567 0.7600 0.5234 0.5228 0.7600 0.5575 0.7600 0.5567 0.7600 0.5228 0.5234 0.5575 0.5567 0.7600 0.5567 0.5228 0.5234 0.5234 0.5567 0.5234 0.7600 0.5234 0.5234 0.7600 0.5228 0.5567 0.5567 0.5567 0.5234 0.5228 0.5228 0.7948 0.5234 0.5234 0.5234 0.5575 0.5575 0.5567 0.5228 0.5234 0.5228 0.5575 0.7948 0.5575 0.7948 0.5567 0.5234 0.7948 0.5234 0.5234 0.5575 0.5228 0.5228 0.7600 0.5567 0.5234 0.7948 0.7600 0.5575 0.5575 0.5575 0.5234 0.5234 0.5228 0.5234 0.5567 0.5567 0.7948 0.5567 0.5228 0.5567 0.7600 0.5567 0.5567 0.5234 0.5575 0.5234 0.5575 0.5567 0.7948 0.5228 0.5567 0.5567 0.7600 0.7600 0.7948 0.5234 0.5234 0.5228 0.5575 0.5234 0.7600 0.7600 0.5234 0.5567 0.7948 0.5228 0.7948 0.5575 0.5228 0.7600 0.7600 0.7600 0.7948 0.5575 0.5234 0.5575 0.5575 0.5567 0.5234 0.7600 0.5575 0.5228 0.7600 0.7948 0.5567 0.5234 0.5228 0.5575 0.7948 0.7600 0.7600 0.7600 0.5234 0.7948 0.7600 0.7600 0.5575 0.5575 0.5234 0.5567 0.5567 0.5228 0.5567 0.5567 0.5228 0.5228 0.5567 0.5567 0.5575 0.5567 0.5575 0.5234 0.7948 0.7948 0.5228 0.5567 0.7600 0.5567 0.7948 0.5234 0.5234 0.5234 0.5228 0.5234 0.7600 0.7948 0.7600 0.5228 0.5575 0.5567 0.5567 0.5575 0.5234 0.5228 0.5575 0.7948 0.7600 0.5567 0.5567 0.5228 0.5228 0.7948 0.7948 0.5234 0.5567 0.5567 0.5575 0.5567 0.7600 0.7600 0.7948 0.5234 0.5234 0.5234 0.7948 0.5567 0.5567 0.7600" HIT_INDICES="37 135 326 380 432 439 473 513 518 572 652 678 680 705 769 911 1034 1080 1235 1294 1347 1400 1403 1443 1463 1552 1567 1586 1659 1669 1712 1719 1767 1787 1829 1868 2163 2206 2210 2322 2466 2557 2636 2852 2962 2990 3090 3100 3155 3187 3302 3605 3688 3709 3870 4180 4471 4552 4557 4570 4595 4597 4608 4638 4935 4981 5031 5268 5294 5303 5311 5346 5489 5627 5701 5775 5778 5823 5834 5838 5858 5861 5864 5866 5874 5887 5894 5904 5906 5920 5937 5981 5999 6006 6008 6039 6047 6073 6084 6109 6122 6126 6133 6141 6145 6148 6153 6154 6159 6197 6210 6212 6224 6247 6268 6270 6301 6336 6359 6365 6375 6393 6397 6423 6438 6453 6457 6465 6498 6508 6555 6558 6560 6586 6612 6622 6626 6628 6696 6865 6876 6893 6948 6975 7079 7101 7115 7133 7148 7174 7196 7226 7293 7327 7334 7355 7365 7426 7435 7441 7442 7494 7547 7559 7585 7610 7625 7630 7639 7661 7663 7671 7690 7697 7699 7700 7708 7726 7730 7751 7754 7783 7795 7821 7830 7917 7935 7941 7950 7953 7967 7975 8046 8083 8115 8123 8139 8183 8191 8202 8210 8221 8230 8242 8260 8276 8278 8282 8289 8352 8470 8474 8483 8490 8498 8514 8534 8539 8541 8554 8580 8586 8602 8647 8650 8658 8700 8746 8755 8789 8818 8819 8833 8849 8902 8931 8951 8954 8996 9006 9016 9031 9043 9047 9078 9089 9096 9105 9131 9168 9175 9191 9207 9231 9258 9264 9292 9295 9299 9315 9318 9343 9353 9361 9405 9440 9502 9520 9570 9578 9624 9633 9637 9639 9641 9673 9675 9711 9739 9745 9769 9830 9848 9853 9875 9878 9906 9909 9911 9986 9994 9997 10041 10043 10050 10056 10064 10066 10084 10098 10154 10188 10195 10213 10245 10250 10262 10265 10309 10314 10335 10356 10361 10363 10364 10380 10408 10411 10418 10423 10424 10431 10436 10442 10445 10449 10450 10458 10463 10469 10478 10488 10492 10529 10531 10534 10547 10550 10558 10576 10611 10622 10630 10634 10661 10671 10693 10697 10713 10719 10721 10723 10738 10739 10741 10750 10757 10763 10776 10819 10832 10838 10876 10878 10883 10887 10897 10901 10916 10924 10935 10939 10949 10952 10956 10958 10960 11042 11074 11087 11101 11142 11160 11185 11203 11214 11225 11241 11250 11257 11264 11296 11299 11305 11311 11317 11323 11326 11335 11337 11381 11390 11391 11394 11397 11409 11416 11459 11480 11487 11506 11520 11537 11540 11562 11563 11564 11569 11580 11583 11589 11593 11625 11630 11632 11643 11685 11715 11717 11719 11728 11742 11758 11767 11772 11774 11777 11791 11807 11829 11841 11858 11867 11868 11879 11881 11907 11915 11917 11920 11928 11932 11940 11976 11995 12001 12011 12014 12066 12068 12070 12078 12089 12091 12095 12107 12114 12125 12126 12137 12139 12141 12164 12188 12195 12200 12215 12231 12235 12253 12258 12286 12293 12297 12299 12313 12316 12348 12365 12370 12371 12372 12383 12384 12385 12389 12408 12427 12431 12444 12453 12454 12460 12461 12464 12484 12487 12489 12505 12513 12529 12537 12544 12545 12549 12564 12571 12578 12582 12585 12586 12591 12594 12604 12617 12682 12699 12708 12713 12718 12723 12759 12764 12827 12836 12859 12867 12871 12908 12916 12925 12928 12935 12964 12972 12978 12982 12984 12986 12997 13001 13024 13025 13052 13055 13057 13058 13069 13076 13091 13097 13102 13109 13116 13132 13144 13150 13155 13174 13181 13192 13233 13246 13257 13264 13265 13278 13287 13290 13299 13315 13317 13326 13338 13346 13362 13369 13373 13378 13407 13413 13414 13420 13429 13455 13472 13478 13479 13494 13505 13522 13523 13529 13531 13541 13548 13572 13647 13651 13664 13675 13682 13697 13698 13703 13707 13724 13730 13751 13760 13762 13765 13803 13805 13823 13828 13832 13839 13863 13864 13873 13874 13909 13914 13921 13952 13956 13960 13968 13982 13995 14017 14019 14047 14064 14100 14126 14135 14150 14153 14154 14169 14180 14185 14190 14197 14216 14244 14258 14269 14284 14304 14329 14338 14340 14342 14354 14358 14359 14365 14372 14376 14395 14398 14401 14407 14410 14413 14421 14423 14434 14467 14471 14593 14599 14604 14608 14612 14626 14643 14652 14659 14679 14684 14685 14699 14700 14703 14716 14718 14745 14748 14759 14782 14793 14796 14804 14815 14822 14829 14841 14843 14846 14858 14864 14865 14867 14883 14886 14891 14899 14925 14930 14932 14936 14941 14942 14957 14958 14977 14981 14983 14995 15002 15057 15058 15074 15077 15080 15086 15098 15101 15141 15158 15159 15172 15175 15181 15185 15196 15202 15203 15206 15212 15213 15215 15226 15281 15286 15297 15305 15309 15318 15322 15323 15324 15330 15339 15349 15375 15381 15390 15391 15394 15400 15401 15403 15444 15458 15483 15484 15493 15512 15532 15533 15553 15560 15589 15622 15639 15659 15684 15700 15716 15718 15736 15758 15771 15779 15802 15803 15813 15818 15844 15845 15852 15864 15866 15867 15871 15888 15903 15916 15922 15941 15942 15943 15952 15954 15956 15964 15974 15981 15992 16011 16015 16016 16030 16043 16047 16059 16071 16076 16091 16096 16111 16128 16130 16137 16141 16145 16174 16187 16192 16202 16205 16211 16217 16222 16236 16249 16251 16266 16273 16282 16300 16305 16313 16324 16329 16333 16346 16349 16351 16354 16355 16362 16371 16375 16377 16386 16389 16401 16433 16435 16440 16444 16468 16471 16480 16487 16488 16497 16516 16518 16525 16538 16549 16583 16585 16586 16593 16599 16604 16610 16617 16622 16629 16634 16635 16636 16670 16671 16681 16696 16700 16710 16723 16724 16729 16733 16734 16748 16759 16796 16820 16831 16833 16835 16836 16845 16856 16859 16860 16881 16891 16931 16932 16956 16957 16993 17003 17024 17026 17037 17046 17049 17051 17053 17054 17077 17081 17082 17085 17110 17111 17137 17160 17171 17173 17178 17179 17180 17190 17193 17195 17203 17205 17209 17212 17223 17228 17258 17272 17281 17288 17293 17306 17316 17325 17328 17343 17361 17378 17400 17406 17421 17423 17428 17434 17443 17460 17493 17501 17510 17526 17533 17562 17565 17571 17573 17581 17613 17615 17624 17642 17643 17646 17651 17654 17666 17672 17676 17719 17733 17737 17739 17750 17767 17768 17774 17778 17782 17788 17796 17800 17802 17809 17815 17839 17843 17846 17848 17866 17872 17873 17876 17878 17891 17903 17906 17908 17913 17919 17938 17945 17967 17969 17982 17983 18009 18025 18027 18028 18032 18038 18043 18059 18061 18095 18097 18098 18101 18124 18134 18142 18157 18162 18164 18167 18170 18197 18224 18239 18259 18262 18282 18289 18294 18317 18330 18335 18343 18360 18394 18400 18405 18425 18432 18440 18450 18461 18468 18475 18481 18489 18492 18509 18513 18519 18524 18542 18550 18555 18570 18583 18586 18624 18626 18642 18653 18664 18671 18672 18673 18684 18685 18692 18720 18721 18727 18731 18741 18775 18783 18787 18825 18840 18854 18858 18871 18880 18891 18902 18924 18956 18967 18979 18981 19001 19007 19008 19013 19018 19019 19023 19032 19039 19047 19061 19067 19078 19093 19094 19096 19099 19112 19114 19125 19129 19130 19134 19136 19146 19159 19177 19193 19199 19203 19220 19231 19232 19239 19241 19264 19267 19269 19272 19305 19319 19321 19324 19325 19331 19337 19352 19355 19383 19409 19488 19534 19540 19559 19561 19564 19565 19568 19569 19570 19573 19577 19592 19594 19599 19601 19603 19633 19649 19655 19678 19698 19701 19716 19733 19749 19759 19776 19782 19796 19798 19800 19804 19834 19839 19841 19844 19846 19859 19867 19908 19909 19916 19931 19985 19988 19991 19997 19998 20009 20023 20042 20050 20058 20075 20078 20085 20088 20091 20109 20117 20128 20137 20139 20141 20142 20143 20171 20177 20191 20202 20238 20240 20248 20253 20300 20301 20311 20333 20338 20348 20350 20361 20364 20371 20376 20388 20555 20562 20574 20582 20585 20595 20597 20607 20611 20614 20620 20623 20639 20643 20646 20649 20653 20657 20664 20665 20696 20702 20708 20709 20713 20720 20734 20744 20759 20787 20842 20845 20866 20879 20895 20897 20904 20905 20906 20912 20933 20936 20949 20954 20963 20966 20968 20990 20994 21004 21013 21019 21025 21037 21038 21045 21061 21067 21093 21115 21116 21123 21142 21147 21159 21165 21174 21198 21200 21218 21245 21249 21261 21301 21302 21306 21328 21333 21335 21336 21349 21364 21403 21410 21411 21423 21433 21439 21443 21455 21458 21465 21470 21505 21506 21525 21527 21530 21543 21582 21583 21588 21592 21594 21602 21613 21621 21629 21633 21643 21651 21674 21677 21696 21700 21702 21706 21709 21792 21796 21804 21805 21821 21823 21837 21848 21853 21866 21873 21888 21893 21898 21900 21918 21920 21930 21933 21949 21998 22005 22006 22027 22028 22046 22053 22054 22081 22084 22139 22157 22159 22160 22161 22167 22170 22181 22195 22198 22200 22203 22206 22214 22224 22229 22240 22242 22263 22264 22269 22280 22308 22321 22323 22338 22339 22344 22355 22360 22363 22365 22372 22392 22395 22398 22449 22456 22463 22465 22467 22470 22477 22480 22486 22494 22495 22598 22605 22606 22648 22680 22696 22700 22713 22715 22727 22728 22733 22737 22739 22743 22745 22746 22778 22782 22784 22811 22845 22846 22849 22854 22859 22896 22897 22898 22903 22919 22923 22929 22939 22942 22958 22962 22965 22969 22974 22979 22983 23024 23032 23035 23047 23049 23059 23063 23083 23092 23109 23136 23172 23185 23199 23215 23224 23227 23234 23236 23239 23250 23252 23255 23259 23264 23270 23281 23286 23296 23317 23332 23333 23339 23355 23371 23372 23380 23388 23414 23437 23458 23466 23468 23479 23496 23520 23553 23569 23571 23581 23587 23599 23602 23632 23637 23656 23660 23673 23692 23700 23745 23755 23757 23765 23787 23801 23804 23808 23825 23828 23841 23844 23849 23863 23864 23882 23888 23893 23900 23903 23908 23913 23918 23921 23937 23953 23980 23982 23984 23986 24001 24015 24018 24021 24022 24030 24031 24039 24050 24052 24061 24066 24082 24105 24116 24119 24124 24126 24138 24140 24141 24144 24159 24182 24191 24210 24218 24223 24228 24232 24236 24261 24266 24269 24279 24287 24288 24304 24305 24309 24328 24333 24342 24344 24346 24347 24352 24368 24403 24408 24417 24427 24435 24436 24447 24450 24451 24461 24464 24502 24520 24525 24532 24537 24539 24541 24547 24557 24567 24572 24578 24596 24601 24632 24634 24637 24639 24643 24655 24656 24664 24669 24673 24686 24688 24694 24712 24719 24726 24727 24730 24755 24761 24787 24794 24799 24800 24805 24818 24823 24845 24862 24869 24899 24939 24975 24992 25000 25007 25011 25020 25032 25048 25060 25069 25080 25081 25094 25100 25118 25123 25132 25200 25205 25230 25251 25254 25264 25272 25281 25293 25299 25308 25323 25338 25358 25362 25372 25375 25376 25388 25390 25397 25402 25409 25412 25414 25417 25419 25447 25453 25464 25466 25471 25507 25510 25512 25513 25519 25541 25576 25587 25588 25600 25610 25613 25639 25644 25645 25657 25660 25682 25703 25724 25747 25751 25760 25767 25771 25774 25777 25792 25812 25816 25832 25835 25836 25838 25858 25859 25861 25874 25886 25895 25911 25938 25944 25973 25978 26000 26008 26027 26028 26040 26051 26052 26053 26056 26061 26070 26119 26130 26132 26134 26141 26157 26160 26172 26205 26210 26212 26213 26218 26243 26248 26267 26275 26280 26289 26290 26293 26314 26318 26350 26365 26370 26378 26388 26395 26415 26434 26439 26524 26537 26540 26558 26562 26570 26587 26589 26600 26630 26632 26653 26666 26672 26677 26688 26691 26692 26728 26778 26794 26798 26840 26864 26869 26871 26889 26896 26923 26941 26945 26957 27021 27033 27050 27059 27062 27080 27088 27090 27094 27098 27126 27142 27146 27154 27195 27198 27257 27266 27269 27284 27304 27326 27327 27347 27348 27352 27362 27370 27380 27386 27395 27405 27430 27436 27440 27503 27509 27533 27551 27552 27563 27570 27575 27580 27588 27589 27621 27630 27640 27645 27684 27730 27731 27805 27814 27820 27840 27885 27926 27948 27951 28040 28044 28048 28049 28099 28111 28117 28165 28166 28240 28247 28257 28281 28293 28307 28336 28341 28343 28350 28351 28354 28360 28407 28439 28449 28454 28457 28459 28464 28489 28501 28507 28520 28524 28566 28581 28588 28617 28633 28650 28714 28720 28735 28742 28746 28765 28773 28782 28799 28804 28850 28859 28860 28908 28921 28929 28959 28983 29002 29019 29035 29116 29126 29139 29152 29153 29161 29169 29197 29208 29210 29229 29256 29277 29297 29327 29336 29342 29343 29399 29438 29443 29450 29452 29529 29561 29582 29614 29628 29638 29653 29691 29692 29704 29717 29785 29821 30029 30087 30279 30365 30448 30452 30593 30596 30610 30697 30728 30751 30801 30837 30909 30936 30972 30974 31168 31229 31283 31372 31375 31429 31436 31509 31511 31524 31551 31552 31583 31673 31688 31713 31726 31895 32000 32133 32231 32238 32274 32295 32386 32406 32444 32460 32498 32518 32524 32571 32717 32832 33035 33048 33114 33329 33575 33884 33911 34121 34255 34265 34510 35337 35385 35747 35826 35894 36168 36314 36413 36499 36719 36862 36919 36924 37239 38323 38478 38647 38764 38803 39124 39214 39219 39281 39361 40230 40778 40879 40892 41364 41661 41976 42293 42439 42484 42911 43402 43594 43595 43753 44670 44743 44812 45792 45898 45961 46029 46133 46249 46321 46346 46827 46831 46995 47594 47661 48165 48233 48476 48582 49300 49326 49336 49443 49585 49698 49946 49989 50270 50404 50447 50762 50841 50878 51164 51338 51431 51703 51819 51834 51893 52028 52060 52680 52707 52738 53064 53134 53150 53175 53252 53260 53355 53379 53424 53641 53930 54010 54209 54443 54479 54575 54918 55012 55340 55400 55877 55915 56324 56592 56672 56825 56842 56874 57030 57062 57110 57455 57703 57783 58314 58613 59081" ES_PROFILE="-0.0006 -0.0024 -0.0057 -0.0066 -0.0075 -0.0076 -0.0082 -0.0089 -0.0090 -0.0099 -0.0113 -0.0117 -0.0117 -0.0122 -0.0133 -0.0157 -0.0179 -0.0187 -0.0214 -0.0224 -0.0233 -0.0242 -0.0243 -0.0249 -0.0253 -0.0268 -0.0271 -0.0274 -0.0286 -0.0288 -0.0295 -0.0296 -0.0305 -0.0308 -0.0315 -0.0322 -0.0374 -0.0381 -0.0381 -0.0401 -0.0426 -0.0442 -0.0456 -0.0493 -0.0512 -0.0517 -0.0535 -0.0536 -0.0546 -0.0551 -0.0571 -0.0624 -0.0639 -0.0642 -0.0670 -0.0724 -0.0775 -0.0789 -0.0790 -0.0792 -0.0796 -0.0797 -0.0798 -0.0803 -0.0855 -0.0863 -0.0872 -0.0913 -0.0918 -0.0919 -0.0920 -0.0926 -0.0951 -0.0975 -0.0988 -0.1001 -0.1001 0.4387 0.5069 0.5602 0.5829 0.6045 0.6255 0.6459 0.6624 0.6761 0.6890 0.7000 0.7109 0.7202 0.7275 0.7317 0.7357 0.7397 0.7438 0.7467 0.7498 0.7522 0.7547 0.7567 0.7587 0.7609 0.7630 0.7649 0.7668 0.7688 0.7707 0.7726 0.7744 0.7754 0.7768 0.7784 0.7797 0.7807 0.7817 0.7830 0.7836 0.7841 0.7847 0.7856 0.7864 0.7870 0.7879 0.7883 0.7889 0.7895 0.7903 0.7910 0.7911 0.7917 0.7916 0.7922 0.7929 0.7931 0.7933 0.7937 0.7943 0.7948 0.7942 0.7917 0.7920 0.7922 0.7916 0.7916 0.7902 0.7902 0.7903 0.7904 0.7905 0.7904 0.7903 0.7902 0.7893 0.7890 0.7892 0.7892 0.7893 0.7885 0.7887 0.7889 0.7891 0.7885 0.7878 0.7879 0.7877 0.7875 0.7875 0.7877 0.7878 0.7877 0.7879 0.7880 0.7879 0.7881 0.7883 0.7885 0.7886 0.7886 0.7888 0.7886 0.7888 0.7886 0.7886 0.7884 0.7885 0.7872 0.7871 0.7872 0.7872 0.7874 0.7874 0.7875 0.7864 0.7860 0.7857 0.7857 0.7856 0.7851 0.7851 0.7852 0.7852 0.7852 0.7853 0.7853 0.7851 0.7851 0.7852 0.7853 0.7854 0.7845 0.7826 0.7827 0.7828 0.7828 0.7829 0.7828 0.7826 0.7827 0.7828 0.7828 0.7825 0.7826 0.7825 0.7819 0.7820 0.7820 0.7815 0.7808 0.7808 0.7804 0.7801 0.7802 0.7801 0.7800 0.7792 0.7789 0.7787 0.7788 0.7782 0.7782 0.7782 0.7781 0.7780 0.7781 0.7777 0.7777 0.7777 0.7777 0.7774 0.7769 0.7769 0.7768 0.7767 0.7764 0.7761 0.7761 0.7758 0.7759 0.7759 0.7758 0.7759 0.7756 0.7756 0.7756 0.7749 0.7745 0.7735 0.7733 0.7726 0.7726 0.7719 0.7719 0.7720 0.7720 0.7721 0.7717 0.7718 0.7713 0.7710 0.7710 0.7707 0.7697 0.7696 0.7696 0.7693 0.7694 0.7690 0.7691 0.7692 0.7680 0.7680 0.7681 0.7674 0.7675 0.7675 0.7675 0.7675 0.7676 0.7674 0.7673 0.7664 0.7659 0.7659 0.7657 0.7653 0.7653 0.7652 0.7653 0.7647 0.7647 0.7644 0.7642 0.7642 0.7643 0.7644 0.7642 0.7638 0.7639 0.7639 0.7639 0.7640 0.7640 0.7640 0.7640 0.7641 0.7642 0.7643 0.7642 0.7643 0.7643 0.7642 0.7642 0.7642 0.7637 0.7637 0.7638 0.7637 0.7637 0.7637 0.7635 0.7630 0.7629 0.7629 0.7629 0.7626 0.7625 0.7622 0.7623 0.7621 0.7621 0.7622 0.7623 0.7621 0.7622 0.7623 0.7622 0.7622 0.7622 0.7621 0.7614 0.7613 0.7613 0.7608 0.7608 0.7608 0.7609 0.7608 0.7609 0.7607 0.7607 0.7606 0.7606 0.7605 0.7606 0.7606 0.7607 0.7608 0.7594 0.7590 0.7588 0.7587 0.7581 0.7579 0.7575 0.7573 0.7572 0.7571 0.7570 0.7569 0.7569 0.7569 0.7564 0.7565 0.7564 0.7564 0.7564 0.7564 0.7565 0.7564 0.7565 0.7558 0.7558 0.7558 0.7559 0.7559 0.7558 0.7558 0.7551 0.7549 0.7549 0.7546 0.7545 0.7543 0.7543 0.7540 0.7541 0.7542 0.7542 0.7541 0.7541 0.7541 0.7542 0.7537 0.7537 0.7538 0.7537 0.7530 0.7526 0.7527 0.7527 0.7527 0.7525 0.7523 0.7523 0.7523 0.7523 0.7524 0.7522 0.7520 0.7517 0.7516 0.7514 0.7513 0.7514 0.7513 0.7514 0.7510 0.7510 0.7510 0.7511 0.7510 0.7510 0.7510 0.7505 0.7502 0.7502 0.7501 0.7502 0.7493 0.7494 0.7494 0.7494 0.7493 0.7493 0.7494 0.7492 0.7492 0.7491 0.7492 0.7491 0.7491 0.7492 0.7489 0.7485 0.7485 0.7485 0.7483 0.7481 0.7482 0.7479 0.7479 0.7475 0.7475 0.7475 0.7476 0.7474 0.7474 0.7470 0.7468 0.7468 0.7468 0.7469 0.7468 0.7469 0.7469 0.7470 0.7467 0.7465 0.7465 0.7463 0.7463 0.7463 0.7463 0.7464 0.7464 0.7462 0.7462 0.7462 0.7460 0.7460 0.7458 0.7457 0.7457 0.7458 0.7458 0.7456 0.7456 0.7455 0.7455 0.7456 0.7456 0.7456 0.7457 0.7456 0.7454 0.7444 0.7442 0.7441 0.7441 0.7441 0.7441 0.7435 0.7435 0.7425 0.7424 0.7421 0.7421 0.7421 0.7415 0.7414 0.7414 0.7414 0.7413 0.7409 0.7409 0.7408 0.7408 0.7409 0.7409 0.7408 0.7408 0.7405 0.7406 0.7402 0.7402 0.7403 0.7403 0.7402 0.7402 0.7400 0.7400 0.7400 0.7399 0.7399 0.7397 0.7395 0.7395 0.7395 0.7392 0.7392 0.7391 0.7385 0.7383 0.7382 0.7381 0.7382 0.7381 0.7380 0.7380 0.7379 0.7377 0.7378 0.7377 0.7376 0.7375 0.7373 0.7372 0.7372 0.7372 0.7368 0.7368 0.7368 0.7368 0.7367 0.7363 0.7361 0.7361 0.7362 0.7360 0.7359 0.7356 0.7357 0.7357 0.7357 0.7356 0.7356 0.7352 0.7340 0.7340 0.7338 0.7337 0.7337 0.7335 0.7335 0.7335 0.7335 0.7333 0.7333 0.7330 0.7329 0.7329 0.7330 0.7324 0.7324 0.7322 0.7321 0.7322 0.7321 0.7318 0.7318 0.7317 0.7318 0.7312 0.7312 0.7312 0.7307 0.7307 0.7307 0.7307 0.7305 0.7303 0.7300 0.7301 0.7296 0.7294 0.7289 0.7285 0.7284 0.7282 0.7282 0.7283 0.7281 0.7280 0.7279 0.7279 0.7279 0.7276 0.7272 0.7270 0.7269 0.7267 0.7264 0.7261 0.7260 0.7260 0.7260 0.7259 0.7259 0.7260 0.7259 0.7259 0.7259 0.7256 0.7256 0.7257 0.7256 0.7256 0.7257 0.7256 0.7256 0.7255 0.7250 0.7250 0.7229 0.7229 0.7229 0.7229 0.7229 0.7227 0.7225 0.7224 0.7223 0.7220 0.7220 0.7221 0.7219 0.7219 0.7220 0.7218 0.7218 0.7214 0.7214 0.7213 0.7210 0.7209 0.7209 0.7208 0.7207 0.7206 0.7206 0.7204 0.7205 0.7205 0.7203 0.7203 0.7203 0.7204 0.7202 0.7202 0.7202 0.7201 0.7197 0.7197 0.7197 0.7197 0.7197 0.7197 0.7195 0.7196 0.7193 0.7193 0.7193 0.7192 0.7191 0.7183 0.7183 0.7181 0.7181 0.7181 0.7181 0.7179 0.7179 0.7173 0.7171 0.7171 0.7170 0.7170 0.7169 0.7169 0.7168 0.7168 0.7168 0.7168 0.7168 0.7168 0.7169 0.7167 0.7158 0.7158 0.7157 0.7156 0.7156 0.7155 0.7155 0.7156 0.7156 0.7156 0.7155 0.7154 0.7150 0.7149 0.7148 0.7149 0.7149 0.7148 0.7149 0.7149 0.7143 0.7141 0.7137 0.7138 0.7137 0.7134 0.7131 0.7132 0.7129 0.7128 0.7124 0.7118 0.7116 0.7113 0.7109 0.7107 0.7105 0.7105 0.7103 0.7100 0.7098 0.7097 0.7094 0.7094 0.7093 0.7093 0.7089 0.7089 0.7089 0.7087 0.7087 0.7088 0.7088 0.7085 0.7083 0.7082 0.7081 0.7079 0.7079 0.7080 0.7079 0.7079 0.7079 0.7078 0.7077 0.7077 0.7075 0.7073 0.7072 0.7073 0.7071 0.7069 0.7069 0.7068 0.7066 0.7066 0.7064 0.7064 0.7062 0.7059 0.7060 0.7059 0.7059 0.7059 0.7054 0.7053 0.7052 0.7051 0.7051 0.7051 0.7050 0.7050 0.7048 0.7047 0.7047 0.7045 0.7044 0.7043 0.7041 0.7040 0.7039 0.7038 0.7038 0.7038 0.7036 0.7036 0.7036 0.7036 0.7037 0.7036 0.7035 0.7035 0.7035 0.7034 0.7034 0.7033 0.7028 0.7028 0.7028 0.7028 0.7024 0.7024 0.7023 0.7023 0.7023 0.7022 0.7019 0.7020 0.7019 0.7017 0.7016 0.7010 0.7011 0.7011 0.7010 0.7010 0.7010 0.7009 0.7009 0.7008 0.7008 0.7007 0.7008 0.7008 0.7003 0.7003 0.7002 0.7000 0.7000 0.6999 0.6997 0.6997 0.6997 0.6997 0.6997 0.6995 0.6994 0.6988 0.6985 0.6983 0.6983 0.6984 0.6984 0.6983 0.6982 0.6982 0.6982 0.6979 0.6978 0.6971 0.6972 0.6968 0.6969 0.6963 0.6962 0.6958 0.6959 0.6957 0.6956 0.6956 0.6957 0.6957 0.6957 0.6954 0.6954 0.6954 0.6954 0.6950 0.6951 0.6947 0.6943 0.6942 0.6942 0.6942 0.6942 0.6942 0.6941 0.6941 0.6941 0.6941 0.6941 0.6941 0.6941 0.6939 0.6939 0.6934 0.6932 0.6931 0.6931 0.6930 0.6929 0.6927 0.6926 0.6926 0.6924 0.6922 0.6919 0.6916 0.6915 0.6913 0.6914 0.6913 0.6913 0.6912 0.6909 0.6904 0.6903 0.6902 0.6900 0.6899 0.6895 0.6895 0.6894 0.6894 0.6893 0.6888 0.6889 0.6887 0.6885 0.6885 0.6885 0.6885 0.6885 0.6883 0.6883 0.6883 0.6876 0.6874 0.6874 0.6874 0.6872 0.6870 0.6870 0.6870 0.6870 0.6869 0.6869 0.6868 0.6868 0.6868 0.6867 0.6867 0.6863 0.6863 0.6863 0.6863 0.6860 0.6860 0.6860 0.6860 0.6860 0.6859 0.6857 0.6857 0.6857 0.6857 0.6856 0.6854 0.6853 0.6850 0.6850 0.6848 0.6848 0.6844 0.6842 0.6842 0.6842 0.6842 0.6842 0.6841 0.6839 0.6839 0.6834 0.6834 0.6834 0.6834 0.6831 0.6830 0.6829 0.6827 0.6826 0.6826 0.6826 0.6826 0.6822 0.6818 0.6816 0.6813 0.6813 0.6810 0.6809 0.6809 0.6805 0.6803 0.6803 0.6802 0.6800 0.6794 0.6794 0.6793 0.6790 0.6790 0.6789 0.6787 0.6786 0.6785 0.6784 0.6784 0.6783 0.6783 0.6781 0.6780 0.6780 0.6779 0.6777 0.6776 0.6775 0.6773 0.6772 0.6771 0.6765 0.6765 0.6763 0.6762 0.6760 0.6760 0.6760 0.6760 0.6759 0.6759 0.6758 0.6754 0.6754 0.6754 0.6753 0.6752 0.6747 0.6746 0.6746 0.6739 0.6737 0.6735 0.6735 0.6733 0.6732 0.6731 0.6729 0.6726 0.6721 0.6719 0.6718 0.6718 0.6715 0.6714 0.6715 0.6714 0.6714 0.6714 0.6714 0.6713 0.6712 0.6711 0.6709 0.6708 0.6707 0.6705 0.6705 0.6705 0.6705 0.6703 0.6704 0.6702 0.6702 0.6702 0.6702 0.6702 0.6701 0.6699 0.6696 0.6694 0.6693 0.6693 0.6691 0.6689 0.6690 0.6689 0.6689 0.6685 0.6685 0.6685 0.6685 0.6680 0.6678 0.6678 0.6678 0.6678 0.6678 0.6677 0.6675 0.6675 0.6671 0.6666 0.6653 0.6645 0.6645 0.6642 0.6642 0.6642 0.6642 0.6642 0.6643 0.6643 0.6643 0.6643 0.6640 0.6640 0.6640 0.6640 0.6640 0.6635 0.6633 0.6633 0.6629 0.6626 0.6626 0.6624 0.6621 0.6619 0.6617 0.6615 0.6614 0.6612 0.6612 0.6613 0.6612 0.6608 0.6607 0.6607 0.6607 0.6607 0.6605 0.6604 0.6598 0.6598 0.6597 0.6595 0.6586 0.6586 0.6586 0.6585 0.6586 0.6584 0.6582 0.6579 0.6578 0.6577 0.6575 0.6575 0.6574 0.6574 0.6574 0.6571 0.6570 0.6569 0.6567 0.6568 0.6568 0.6568 0.6568 0.6564 0.6563 0.6561 0.6560 0.6554 0.6554 0.6553 0.6552 0.6545 0.6545 0.6544 0.6540 0.6540 0.6538 0.6538 0.6537 0.6537 0.6536 0.6536 0.6534 0.6505 0.6504 0.6503 0.6502 0.6502 0.6500 0.6500 0.6499 0.6499 0.6499 0.6498 0.6498 0.6496 0.6495 0.6495 0.6495 0.6495 0.6495 0.6494 0.6494 0.6489 0.6488 0.6488 0.6488 0.6488 0.6487 0.6485 0.6484 0.6481 0.6477 0.6468 0.6468 0.6464 0.6462 0.6460 0.6460 0.6459 0.6460 0.6460 0.6459 0.6456 0.6456 0.6454 0.6454 0.6452 0.6452 0.6452 0.6449 0.6449 0.6447 0.6446 0.6445 0.6445 0.6443 0.6443 0.6443 0.6440 0.6440 0.6435 0.6432 0.6432 0.6431 0.6428 0.6428 0.6426 0.6426 0.6424 0.6421 0.6421 0.6418 0.6414 0.6413 0.6412 0.6405 0.6405 0.6405 0.6402 0.6401 0.6401 0.6401 0.6400 0.6397 0.6391 0.6390 0.6390 0.6389 0.6387 0.6387 0.6386 0.6385 0.6384 0.6384 0.6383 0.6377 0.6378 0.6375 0.6375 0.6375 0.6373 0.6366 0.6367 0.6366 0.6366 0.6366 0.6365 0.6363 0.6362 0.6361 0.6361 0.6360 0.6359 0.6355 0.6355 0.6352 0.6352 0.6352 0.6351 0.6351 0.6337 0.6337 0.6336 0.6336 0.6333 0.6334 0.6331 0.6330 0.6329 0.6328 0.6327 0.6324 0.6324 0.6323 0.6324 0.6321 0.6321 0.6319 0.6319 0.6317 0.6309 0.6308 0.6308 0.6305 0.6305 0.6302 0.6301 0.6302 0.6297 0.6297 0.6288 0.6285 0.6285 0.6285 0.6285 0.6285 0.6285 0.6283 0.6281 0.6281 0.6281 0.6281 0.6281 0.6280 0.6278 0.6278 0.6276 0.6276 0.6273 0.6273 0.6273 0.6271 0.6266 0.6265 0.6265 0.6262 0.6263 0.6262 0.6261 0.6260 0.6260 0.6260 0.6259 0.6256 0.6256 0.6256 0.6247 0.6246 0.6245 0.6245 0.6245 0.6245 0.6244 0.6244 0.6244 0.6242 0.6243 0.6225 0.6224 0.6224 0.6217 0.6212 0.6210 0.6209 0.6207 0.6207 0.6206 0.6206 0.6205 0.6205 0.6205 0.6205 0.6205 0.6205 0.6200 0.6199 0.6199 0.6195 0.6189 0.6190 0.6189 0.6189 0.6188 0.6182 0.6182 0.6183 0.6182 0.6180 0.6179 0.6179 0.6177 0.6177 0.6175 0.6174 0.6174 0.6174 0.6173 0.6173 0.6172 0.6166 0.6164 0.6164 0.6163 0.6163 0.6161 0.6161 0.6158 0.6156 0.6154 0.6149 0.6143 0.6142 0.6139 0.6137 0.6136 0.6136 0.6135 0.6135 0.6135 0.6133 0.6133 0.6133 0.6132 0.6132 0.6131 0.6130 0.6129 0.6128 0.6124 0.6122 0.6122 0.6122 0.6119 0.6117 0.6117 0.6116 0.6115 0.6110 0.6107 0.6103 0.6102 0.6102 0.6101 0.6098 0.6094 0.6089 0.6086 0.6086 0.6085 0.6084 0.6082 0.6082 0.6077 0.6077 0.6074 0.6073 0.6072 0.6069 0.6067 0.6060 0.6059 0.6058 0.6057 0.6054 0.6052 0.6052 0.6051 0.6049 0.6048 0.6046 0.6046 0.6046 0.6044 0.6044 0.6041 0.6040 0.6040 0.6039 0.6039 0.6038 0.6037 0.6037 0.6037 0.6034 0.6032 0.6027 0.6027 0.6027 0.6027 0.6025 0.6023 0.6023 0.6023 0.6023 0.6022 0.6022 0.6021 0.6019 0.6019 0.6018 0.6017 0.6015 0.6011 0.6009 0.6009 0.6009 0.6009 0.6007 0.6007 0.6007 0.6007 0.6005 0.6001 0.6000 0.5997 0.5995 0.5995 0.5994 0.5994 0.5994 0.5990 0.5989 0.5989 0.5987 0.5986 0.5986 0.5984 0.5984 0.5984 0.5981 0.5980 0.5979 0.5979 0.5979 0.5979 0.5978 0.5976 0.5970 0.5970 0.5968 0.5967 0.5966 0.5966 0.5964 0.5964 0.5964 0.5963 0.5963 0.5956 0.5953 0.5953 0.5952 0.5951 0.5951 0.5951 0.5951 0.5949 0.5948 0.5947 0.5946 0.5944 0.5943 0.5938 0.5938 0.5938 0.5938 0.5937 0.5935 0.5936 0.5934 0.5934 0.5933 0.5931 0.5931 0.5931 0.5928 0.5927 0.5926 0.5926 0.5926 0.5922 0.5921 0.5917 0.5916 0.5915 0.5916 0.5915 0.5913 0.5912 0.5909 0.5906 0.5905 0.5900 0.5894 0.5888 0.5885 0.5884 0.5883 0.5882 0.5881 0.5879 0.5877 0.5875 0.5874 0.5872 0.5872 0.5870 0.5870 0.5867 0.5866 0.5865 0.5853 0.5853 0.5849 0.5845 0.5845 0.5843 0.5842 0.5841 0.5839 0.5839 0.5837 0.5835 0.5833 0.5829 0.5829 0.5827 0.5827 0.5827 0.5826 0.5825 0.5825 0.5824 0.5823 0.5823 0.5823 0.5823 0.5822 0.5818 0.5817 0.5815 0.5815 0.5815 0.5809 0.5809 0.5808 0.5809 0.5808 0.5804 0.5798 0.5797 0.5797 0.5795 0.5794 0.5793 0.5789 0.5788 0.5789 0.5787 0.5787 0.5783 0.5780 0.5776 0.5772 0.5772 0.5771 0.5770 0.5769 0.5769 0.5769 0.5766 0.5763 0.5763 0.5760 0.5760 0.5760 0.5760 0.5757 0.5757 0.5757 0.5755 0.5753 0.5752 0.5749 0.5745 0.5744 0.5739 0.5739 0.5735 0.5734 0.5731 0.5731 0.5729 0.5727 0.5728 0.5728 0.5727 0.5727 0.5725 0.5717 0.5715 0.5715 0.5715 0.5714 0.5712 0.5712 0.5710 0.5704 0.5704 0.5704 0.5704 0.5703 0.5699 0.5698 0.5695 0.5694 0.5693 0.5692 0.5692 0.5692 0.5689 0.5688 0.5683 0.5680 0.5680 0.5679 0.5677 0.5676 0.5673 0.5670 0.5669 0.5655 0.5653 0.5652 0.5649 0.5649 0.5648 0.5645 0.5645 0.5643 0.5638 0.5638 0.5635 0.5633 0.5632 0.5631 0.5630 0.5629 0.5630 0.5623 0.5615 0.5612 0.5612 0.5605 0.5601 0.5600 0.5600 0.5597 0.5596 0.5592 0.5589 0.5588 0.5586 0.5575 0.5574 0.5571 0.5570 0.5569 0.5566 0.5565 0.5565 0.5565 0.5564 0.5560 0.5557 0.5556 0.5555 0.5548 0.5548 0.5538 0.5537 0.5536 0.5534 0.5531 0.5527 0.5527 0.5524 0.5524 0.5523 0.5522 0.5521 0.5519 0.5518 0.5517 0.5516 0.5511 0.5511 0.5510 0.5499 0.5498 0.5494 0.5492 0.5492 0.5490 0.5489 0.5488 0.5488 0.5486 0.5486 0.5481 0.5480 0.5478 0.5478 0.5471 0.5463 0.5463 0.5450 0.5449 0.5448 0.5445 0.5437 0.5430 0.5427 0.5426 0.5411 0.5410 0.5410 0.5410 0.5401 0.5399 0.5399 0.5390 0.5390 0.5378 0.5377 0.5375 0.5371 0.5369 0.5367 0.5362 0.5361 0.5361 0.5360 0.5360 0.5360 0.5359 0.5351 0.5346 0.5344 0.5343 0.5343 0.5343 0.5342 0.5338 0.5336 0.5335 0.5333 0.5333 0.5326 0.5323 0.5322 0.5317 0.5315 0.5312 0.5301 0.5300 0.5297 0.5296 0.5296 0.5293 0.5292 0.5290 0.5287 0.5287 0.5279 0.5277 0.5277 0.5269 0.5267 0.5266 0.5261 0.5257 0.5254 0.5251 0.5248 0.5234 0.5233 0.5230 0.5228 0.5228 0.5227 0.5226 0.5221 0.5219 0.5219 0.5216 0.5212 0.5208 0.5205 0.5200 0.5198 0.5197 0.5197 0.5188 0.5181 0.5180 0.5179 0.5179 0.5166 0.5160 0.5157 0.5151 0.5149 0.5147 0.5145 0.5139 0.5139 0.5137 0.5134 0.5123 0.5117 0.5080 0.5070 0.5037 0.5022 0.5007 0.5007 0.4982 0.4982 0.4980 0.4964 0.4959 0.4955 0.4947 0.4941 0.4928 0.4923 0.4917 0.4917 0.4883 0.4873 0.4863 0.4848 0.4848 0.4838 0.4837 0.4825 0.4824 0.4822 0.4818 0.4818 0.4812 0.4797 0.4794 0.4790 0.4788 0.4759 0.4740 0.4717 0.4700 0.4699 0.4693 0.4689 0.4674 0.4670 0.4664 0.4661 0.4655 0.4651 0.4650 0.4642 0.4617 0.4597 0.4561 0.4559 0.4548 0.4510 0.4467 0.4413 0.4408 0.4372 0.4348 0.4347 0.4304 0.4159 0.4151 0.4087 0.4073 0.4062 0.4014 0.3988 0.3971 0.3956 0.3918 0.3893 0.3883 0.3882 0.3827 0.3637 0.3610 0.3580 0.3560 0.3553 0.3497 0.3481 0.3481 0.3470 0.3456 0.3304 0.3208 0.3190 0.3188 0.3105 0.3053 0.2998 0.2942 0.2917 0.2909 0.2834 0.2748 0.2715 0.2715 0.2687 0.2526 0.2514 0.2502 0.2330 0.2311 0.2300 0.2289 0.2271 0.2250 0.2238 0.2234 0.2149 0.2149 0.2120 0.2015 0.2004 0.1915 0.1903 0.1861 0.1843 0.1717 0.1712 0.1711 0.1692 0.1667 0.1648 0.1604 0.1597 0.1548 0.1524 0.1517 0.1462 0.1448 0.1442 0.1392 0.1361 0.1345 0.1298 0.1277 0.1275 0.1265 0.1241 0.1236 0.1127 0.1122 0.1117 0.1060 0.1048 0.1045 0.1041 0.1028 0.1027 0.1010 0.1006 0.0998 0.0960 0.0910 0.0896 0.0861 0.0820 0.0814 0.0797 0.0737 0.0721 0.0663 0.0653 0.0569 0.0563 0.0491 0.0444 0.0431 0.0404 0.0401 0.0396 0.0368 0.0363 0.0355 0.0294 0.0251 0.0237 0.0144 0.0092 0.0010" RANK_AT_ES="6628.0000" RANK_SCORE_AT_ES="16.8473"/>
  <DTG RANKED_LIST="fpkm.rnk" TEMPLATE="sample.cls" GENESET="gene_sets.gmt#REGULATION_OF_DOUBLE_STRAND_BREAK_REPAIR(GO:2000779)" ES="0.8339" NES="1.2864" NP="0.1410" FDR="0.4758" FWER="0.3250" RND_ES="0.9136 0.5376 0.5376 0.5537 0.5537 0.8339 0.5537 0.8339 0.5410 0.8339 0.9136 0.8339 0.8339 0.8339 0.5537 0.5410 0.5376 0.5376 0.5376 0.5366 0.5366 0.5376 0.8339 0.5376 0.5366 0.8339 0.8339 0.5366 0.5537 0.8339 0.5410 0.5537 0.9136 0.8339 0.9136 0.5366 0.8339 0.5537 0.5366 0.5366 0.5410 0.5410 0.5366 0.8339 0.5410 0.8339 0.5366 0.5376 0.8339 0.5410 0.8339 0.9136 0.5537 0.5366 0.5376 0.8339 0.8339 0.5366 0.5376 0.5537 0.5537 0.8339 0.5366 0.9136 0.5366 0.5537 0.9136 0.5376 0.5410 0.9136 0.5366 0.5537 0.5410 0.8339 0.8339 0.5376 0.9136 0.9136 0.5537 0.5537 0.5410 0.8339 0.5376 0.5376 0.5366 0.9136 0.5366 0.5366 0.5366 0.5410 0.9136 0.5537 0.9136 0.5537 0.5410 0.8339 0.5366 0.5376 0.9136 0.5410 0.5410 0.8339 0.5376 0.9136 0.5537 0.9136 0.5410 0.8339 0.5376 0.9136 0.8339 0.9136 0.8339 0.8339 0.9136 0.5537 0.5537 0.5376 0.5410 0.5366 0.5537 0.8339 0.8339 0.8339 0.8339 0.5410 0.5366 0.8339 0.5366 0.5537 0.8339 0.9136 0.5366 0.5366 0.5366 0.5366 0.5537 0.9136 0.9136 0.8339 0.5410 0.8339 0.8339 0.9136 0.5366 0.8339 0.9136 0.8339 0.5410 0.5410 0.5366 0.5410 0.5410 0.5537 0.8339 0.9136 0.5410 0.5537 0.5537 0.5366 0.8339 0.5410 0.5537 0.5376 0.5537 0.5537 0.9136 0.9136 0.9136 0.5366 0.5410 0.8339 0.5410 0.8339 0.5537 0.8339 0.5366 0.8339 0.5366 0.8339 0.5366 0.5366 0.5537 0.8339 0.5376 0.5366 0.5376 0.8339 0.8339 0.5410 0.5537 0.5366 0.9136 0.9136 0.5410 0.5366 0.5366 0.5537 0.5366 0.9136 0.5376 0.5376 0.5366 0.9136 0.5376 0.5366 0.5376 0.5366 0.5537 0.5366 0.5376 0.8339 0.5366 0.5376 0.5376 0.5410 0.5410 0.5410 0.8339 0.5366 0.9136 0.5537 0.9136 0.9136 0.5537 0.5410 0.5410 0.5410 0.9136 0.5376 0.5537 0.5366 0.5376 0.5376 0.8339 0.5366 0.8339 0.5537 0.9136 0.5537 0.5537 0.5537 0.9136 0.8339 0.5410 0.8339 0.5376 0.5376 0.5410 0.9136 0.5410 0.8339 0.5410 0.5410 0.5376 0.8339 0.5410 0.8339 0.8339 0.9136 0.5376 0.5537 0.5366 0.5366 0.5410 0.5410 0.5366 0.5410 0.5366 0.5366 0.5410 0.9136 0.8339 0.9136 0.5410 0.5410 0.8339 0.5410 0.5537 0.9136 0.8339 0.5366 0.5366 0.8339 0.5537 0.5537 0.5376 0.9136 0.5366 0.8339 0.5376 0.5376 0.8339 0.9136 0.8339 0.5376 0.5376 0.5376 0.8339 0.8339 0.5537 0.8339 0.5366 0.5376 0.5537 0.8339 0.8339 0.5537 0.5366 0.5376 0.9136 0.5366 0.8339 0.5410 0.8339 0.5537 0.5366 0.5376 0.9136 0.5376 0.5376 0.9136 0.5376 0.5537 0.5410 0.5537 0.5366 0.5376 0.5537 0.5376 0.8339 0.5376 0.5366 0.5366 0.9136 0.5376 0.9136 0.5376 0.5537 0.5366 0.8339 0.5366 0.5366 0.5537 0.5366 0.5376 0.5537 0.5376 0.5537 0.9136 0.5537 0.5366 0.5537 0.9136 0.9136 0.9136 0.5537 0.5376 0.8339 0.5366 0.8339 0.8339 0.8339 0.5376 0.5366 0.5376 0.5410 0.5537 0.8339 0.5376 0.8339 0.5410 0.5376 0.5376 0.8339 0.8339 0.5376 0.5366 0.5410 0.8339 0.5410 0.5537 0.5410 0.5376 0.5376 0.5376 0.5410 0.8339 0.5366 0.9136 0.9136 0.5537 0.5410 0.5410 0.5537 0.8339 0.8339 0.5537 0.5537 0.5537 0.5376 0.5410 0.8339 0.5366 0.5366 0.5376 0.5376 0.5376 0.5376 0.5376 0.9136 0.8339 0.5376 0.5376 0.5410 0.5410 0.9136 0.5376 0.5376 0.8339 0.5366 0.5410 0.8339 0.5376 0.5537 0.9136 0.5410 0.9136 0.5376 0.8339 0.5376 0.5410 0.8339 0.9136 0.9136 0.8339 0.9136 0.5366 0.5376 0.9136 0.5376 0.5537 0.5376 0.5376 0.8339 0.8339 0.5366 0.5376 0.5537 0.9136 0.5410 0.5537 0.8339 0.5376 0.9136 0.5537 0.5410 0.5537 0.5366 0.5366 0.5410 0.5537 0.5366 0.8339 0.5537 0.8339 0.5376 0.5366 0.8339 0.5410 0.5410 0.8339 0.5410 0.5366 0.5410 0.5366 0.8339 0.5376 0.5376 0.8339 0.8339 0.9136 0.5376 0.8339 0.5376 0.5366 0.5537 0.5376 0.8339 0.5366 0.8339 0.8339 0.5376 0.5376 0.5537 0.5410 0.5376 0.5376 0.9136 0.5410 0.5410 0.5537 0.5410 0.5410 0.9136 0.5410 0.5410 0.5366 0.8339 0.8339 0.5376 0.5410 0.5366 0.5376 0.5537 0.8339 0.8339 0.5410 0.8339 0.5537 0.9136 0.5366 0.8339 0.5366 0.8339 0.5410 0.5366 0.5376 0.8339 0.8339 0.8339 0.5376 0.5537 0.5537 0.5537 0.5410 0.5376 0.5537 0.5537 0.5537 0.5537 0.5537 0.9136 0.9136 0.5410 0.9136 0.9136 0.5366 0.5410 0.9136 0.9136 0.5537 0.9136 0.8339 0.5537 0.5376 0.5366 0.9136 0.9136 0.5410 0.5537 0.8339 0.5410 0.5410 0.5366 0.5410 0.5537 0.5376 0.5366 0.5376 0.5537 0.8339 0.5537 0.5376 0.5537 0.5537 0.8339 0.5376 0.8339 0.5376 0.9136 0.5376 0.5366 0.5366 0.5410 0.9136 0.9136 0.8339 0.5537 0.5376 0.5537 0.5366 0.5410 0.5537 0.5410 0.5366 0.5410 0.9136 0.5376 0.5537 0.8339 0.5366 0.5537 0.5537 0.9136 0.5366 0.5410 0.8339 0.5537 0.8339 0.5376 0.5366 0.5537 0.5410 0.9136 0.8339 0.5376 0.5537 0.5410 0.9136 0.5376 0.5537 0.8339 0.5376 0.5376 0.5410 0.9136 0.9136 0.8339 0.5366 0.5410 0.9136 0.9136 0.9136 0.5366 0.5376 0.5537 0.9136 0.5537 0.5537 0.5366 0.9136 0.8339 0.5410 0.8339 0.8339 0.8339 0.5376 0.5366 0.5537 0.5366 0.5410 0.9136 0.5366 0.5366 0.5376 0.5537 0.5410 0.5410 0.5376 0.9136 0.5410 0.8339 0.8339 0.8339 0.5376 0.5366 0.8339 0.5410 0.5537 0.9136 0.5537 0.5537 0.8339 0.5410 0.5366 0.5537 0.5366 0.8339 0.5366 0.5410 0.5537 0.5537 0.5537 0.5366 0.8339 0.5410 0.8339 0.8339 0.8339 0.5410 0.5537 0.5537 0.5410 0.9136 0.5537 0.5376 0.8339 0.5410 0.5537 0.5410 0.5366 0.8339 0.8339 0.8339 0.9136 0.5410 0.5410 0.5410 0.5537 0.5376 0.5410 0.5376 0.5410 0.5537 0.5537 0.5376 0.5537 0.5376 0.5410 0.5410 0.5410 0.5537 0.5376 0.5410 0.5376 0.9136 0.8339 0.8339 0.8339 0.5537 0.9136 0.5410 0.8339 0.5366 0.5410 0.5376 0.5410 0.5366 0.8339 0.9136 0.5366 0.5366 0.9136 0.5376 0.5410 0.5366 0.8339 0.5537 0.5366 0.5537 0.5410 0.5537 0.9136 0.9136 0.5376 0.5366 0.5376 0.8339 0.5366 0.5376 0.5376 0.5376 0.5537 0.5376 0.5366 0.8339 0.5366 0.9136 0.5537 0.5376 0.5537 0.5366 0.9136 0.5366 0.5376 0.9136 0.5376 0.5366 0.5410 0.8339 0.5537 0.5410 0.5366 0.5537 0.5366 0.5537 0.5366 0.5537 0.5410 0.8339 0.8339 0.5537 0.5537 0.5410 0.5376 0.5376 0.5366 0.5376 0.5376 0.8339 0.9136 0.5366 0.5366 0.5537 0.8339 0.5410 0.9136 0.9136 0.5376 0.5376 0.5410 0.9136 0.5366 0.5376 0.9136 0.5537 0.9136 0.5410 0.9136 0.5376 0.5366 0.5537 0.5410 0.9136 0.5410 0.5376 0.5366 0.5366 0.5410 0.5366 0.9136 0.5366 0.5366 0.9136 0.5376 0.5410 0.5410 0.5410 0.5366 0.5376 0.5376 0.8339 0.5366 0.5366 0.5366 0.5537 0.5537 0.5410 0.5376 0.5366 0.5376 0.5537 0.8339 0.5537 0.8339 0.5410 0.5366 0.8339 0.5366 0.5366 0.5537 0.5376 0.5376 0.9136 0.5410 0.5366 0.8339 0.9136 0.5537 0.5537 0.5537 0.5366 0.5366 0.5376 0.5366 0.5410 0.5410 0.8339 0.5410 0.5376 0.5410 0.9136 0.5410 0.5410 0.5366 0.5537 0.5366 0.5537 0.5410 0.8339 0.5376 0.5410 0.5410 0.9136 0.9136 0.8339 0.5366 0.5366 0.5376 0.5537 0.5366 0.9136 0.9136 0.5366 0.5410 0.8339 0.5376 0.8339 0.5537 0.5376 0.9136 0.9136 0.9136 0.8339 0.5537 0.5366 0.5537 0.5537 0.5410 0.5366 0.9136 0.5537 0.5376 0.9136 0.8339 0.5410 0.5366 0.5376 0.5537 0.8339 0.9136 0.9136 0.9136 0.5366 0.8339 0.9136 0.9136 0.5537 0.5537 0.5366 0.5410 0.5410 0.5376 0.5410 0.5410 0.5376 0.5376 0.5410 0.5410 0.5537 0.5410 0.5537 0.5366 0.8339 0.8339 0.5376 0.5410 0.9136 0.5410 0.8339 0.5366 0.5366 0.5366 0.5376 0.5366 0.9136 0.8339 0.9136 0.5376 0.5537 0.5410 0.5410 0.5537 0.5366 0.5376 0.5537 0.8339 0.9136 0.5410 0.5410 0.5376 0.5376 0.8339 0.8339 0.5366 0.5410 0.5410 0.5537 0.5410 0.9136 0.9136 0.8339 0.5366 0.5366 0.5366 0.8339 0.5410 0.5410 0.9136" HIT_INDICES="637 5890 5904 5921 5928 6893 6910 8385 9168 9476 10120 10153 10472 10681 12135 12392 12542 12881 13015 13106 13679 13686 13764 14200 14350 15169 15749 16993 17209 17539 17956 18004 18033 18610 19091 19635 19736 20007 20085 21083 21349 21535 22014 22845 22846 23049 23587 23668 23844 24099 24174 25010 26945 27439 27796 28908 29038 29729" ES_PROFILE="-0.0108 0.1964 0.4404 0.6471 0.8311 0.8245 0.8339 0.8127 0.8024 0.7998 0.7912 0.7929 0.7897 0.7882 0.7651 0.7623 0.7613 0.7570 0.7561 0.7560 0.7476 0.7487 0.7487 0.7425 0.7412 0.7284 0.7196 0.6994 0.6966 0.6918 0.6855 0.6855 0.6858 0.6767 0.6693 0.6607 0.6596 0.6557 0.6550 0.6386 0.6346 0.6320 0.6244 0.6107 0.6111 0.6081 0.5994 0.5984 0.5958 0.5918 0.5909 0.5771 0.5445 0.5363 0.5304 0.5116 0.5094 0.4977" RANK_AT_ES="6910.0000" RANK_SCORE_AT_ES="12.3900"/>
  <DTG RANKED_LIST="fpkm.rnk" TEMPLATE="sample.cls" GENESET="gene_sets.gmt#POSITIVE_REGULATION_OF_CELL_SUBSTRATE_ADHESION(GO:0010811)" ES="0.8134" NES="1.2865" NP="0.1410" FDR="0.4759" FWER="0.3250" RND_ES="0.8558 0.5204 0.5204 0.5472 0.5472 0.8134 0.5472 0.8134 0.5582 0.8134 0.8558 0.8134 0.8134 0.8134 0.5472 0.5582 0.5204 0.5204 0.5204 0.5193 0.5193 0.5204 0.8134 0.5204 0.5193 0.8134 0.8134 0.5193 0.5472 0.8134 0.5582 0.5472 0.8558 0.8134 0.8558 0.5193 0.8134 0.5472 0.5193 0.5193 0.5582 0.5582 0.5193 0.8134 0.5582 0.8134 0.5193 0.5204 0.8134 0.5582 0.8134 0.8558 0.5472 0.5193 0.5204 0.8134 0.8134 0.5193 0.5204 0.5472 0.5472 0.8134 0.5193 0.8558 0.5193 0.5472 0.8558 0.5204 0.5582 0.8558 0.5193 0.5472 0.5582 0.8134 0.8134 0.5204 0.8558 0.8558 0.5472 0.5472 0.5582 0.8134 0.5204 0.5204 0.5193 0.8558 0.5193 0.5193 0.5193 0.5582 0.8558 0.5472 0.8558 0.5472 0.5582 0.8134 0.5193 0.5204 0.8558 0.5582 0.5582 0.8134 0.5204 0.8558 0.5472 0.8558 0.5582 0.8134 0.5204 0.8558 0.8134 0.8558 0.8134 0.8134 0.8558 0.5472 0.5472 0.5204 0.5582 0.5193 0.5472 0.8134 0.8134 0.8134 0.8134 0.5582 0.5193 0.8134 0.5193 0.5472 0.8134 0.8558 0.5193 0.5193 0.5193 0.5193 0.5472 0.8558 0.8558 0.8134 0.5582 0.8134 0.8134 0.8558 0.5193 0.8134 0.8558 0.8134 0.5582 0.5582 0.5193 0.5582 0.5582 0.5472 0.8134 0.8558 0.5582 0.5472 0.5472 0.5193 0.8134 0.5582 0.5472 0.5204 0.5472 0.5472 0.8558 0.8558 0.8558 0.5193 0.5582 0.8134 0.5582 0.8134 0.5472 0.8134 0.5193 0.8134 0.5193 0.8134 0.5193 0.5193 0.5472 0.8134 0.5204 0.5193 0.5204 0.8134 0.8134 0.5582 0.5472 0.5193 0.8558 0.8558 0.5582 0.5193 0.5193 0.5472 0.5193 0.8558 0.5204 0.5204 0.5193 0.8558 0.5204 0.5193 0.5204 0.5193 0.5472 0.5193 0.5204 0.8134 0.5193 0.5204 0.5204 0.5582 0.5582 0.5582 0.8134 0.5193 0.8558 0.5472 0.8558 0.8558 0.5472 0.5582 0.5582 0.5582 0.8558 0.5204 0.5472 0.5193 0.5204 0.5204 0.8134 0.5193 0.8134 0.5472 0.8558 0.5472 0.5472 0.5472 0.8558 0.8134 0.5582 0.8134 0.5204 0.5204 0.5582 0.8558 0.5582 0.8134 0.5582 0.5582 0.5204 0.8134 0.5582 0.8134 0.8134 0.8558 0.5204 0.5472 0.5193 0.5193 0.5582 0.5582 0.5193 0.5582 0.5193 0.5193 0.5582 0.8558 0.8134 0.8558 0.5582 0.5582 0.8134 0.5582 0.5472 0.8558 0.8134 0.5193 0.5193 0.8134 0.5472 0.5472 0.5204 0.8558 0.5193 0.8134 0.5204 0.5204 0.8134 0.8558 0.8134 0.5204 0.5204 0.5204 0.8134 0.8134 0.5472 0.8134 0.5193 0.5204 0.5472 0.8134 0.8134 0.5472 0.5193 0.5204 0.8558 0.5193 0.8134 0.5582 0.8134 0.5472 0.5193 0.5204 0.8558 0.5204 0.5204 0.8558 0.5204 0.5472 0.5582 0.5472 0.5193 0.5204 0.5472 0.5204 0.8134 0.5204 0.5193 0.5193 0.8558 0.5204 0.8558 0.5204 0.5472 0.5193 0.8134 0.5193 0.5193 0.5472 0.5193 0.5204 0.5472 0.5204 0.5472 0.8558 0.5472 0.5193 0.5472 0.8558 0.8558 0.8558 0.5472 0.5204 0.8134 0.5193 0.8134 0.8134 0.8134 0.5204 0.5193 0.5204 0.5582 0.5472 0.8134 0.5204 0.8134 0.5582 0.5204 0.5204 0.8134 0.8134 0.5204 0.5193 0.5582 0.8134 0.5582 0.5472 0.5582 0.5204 0.5204 0.5204 0.5582 0.8134 0.5193 0.8558 0.8558 0.5472 0.5582 0.5582 0.5472 0.8134 0.8134 0.5472 0.5472 0.5472 0.5204 0.5582 0.8134 0.5193 0.5193 0.5204 0.5204 0.5204 0.5204 0.5204 0.8558 0.8134 0.5204 0.5204 0.5582 0.5582 0.8558 0.5204 0.5204 0.8134 0.5193 0.5582 0.8134 0.5204 0.5472 0.8558 0.5582 0.8558 0.5204 0.8134 0.5204 0.5582 0.8134 0.8558 0.8558 0.8134 0.8558 0.5193 0.5204 0.8558 0.5204 0.5472 0.5204 0.5204 0.8134 0.8134 0.5193 0.5204 0.5472 0.8558 0.5582 0.5472 0.8134 0.5204 0.8558 0.5472 0.5582 0.5472 0.5193 0.5193 0.5582 0.5472 0.5193 0.8134 0.5472 0.8134 0.5204 0.5193 0.8134 0.5582 0.5582 0.8134 0.5582 0.5193 0.5582 0.5193 0.8134 0.5204 0.5204 0.8134 0.8134 0.8558 0.5204 0.8134 0.5204 0.5193 0.5472 0.5204 0.8134 0.5193 0.8134 0.8134 0.5204 0.5204 0.5472 0.5582 0.5204 0.5204 0.8558 0.5582 0.5582 0.5472 0.5582 0.5582 0.8558 0.5582 0.5582 0.5193 0.8134 0.8134 0.5204 0.5582 0.5193 0.5204 0.5472 0.8134 0.8134 0.5582 0.8134 0.5472 0.8558 0.5193 0.8134 0.5193 0.8134 0.5582 0.5193 0.5204 0.8134 0.8134 0.8134 0.5204 0.5472 0.5472 0.5472 0.5582 0.5204 0.5472 0.5472 0.5472 0.5472 0.5472 0.8558 0.8558 0.5582 0.8558 0.8558 0.5193 0.5582 0.8558 0.8558 0.5472 0.8558 0.8134 0.5472 0.5204 0.5193 0.8558 0.8558 0.5582 0.5472 0.8134 0.5582 0.5582 0.5193 0.5582 0.5472 0.5204 0.5193 0.5204 0.5472 0.8134 0.5472 0.5204 0.5472 0.5472 0.8134 0.5204 0.8134 0.5204 0.8558 0.5204 0.5193 0.5193 0.5582 0.8558 0.8558 0.8134 0.5472 0.5204 0.5472 0.5193 0.5582 0.5472 0.5582 0.5193 0.5582 0.8558 0.5204 0.5472 0.8134 0.5193 0.5472 0.5472 0.8558 0.5193 0.5582 0.8134 0.5472 0.8134 0.5204 0.5193 0.5472 0.5582 0.8558 0.8134 0.5204 0.5472 0.5582 0.8558 0.5204 0.5472 0.8134 0.5204 0.5204 0.5582 0.8558 0.8558 0.8134 0.5193 0.5582 0.8558 0.8558 0.8558 0.5193 0.5204 0.5472 0.8558 0.5472 0.5472 0.5193 0.8558 0.8134 0.5582 0.8134 0.8134 0.8134 0.5204 0.5193 0.5472 0.5193 0.5582 0.8558 0.5193 0.5193 0.5204 0.5472 0.5582 0.5582 0.5204 0.8558 0.5582 0.8134 0.8134 0.8134 0.5204 0.5193 0.8134 0.5582 0.5472 0.8558 0.5472 0.5472 0.8134 0.5582 0.5193 0.5472 0.5193 0.8134 0.5193 0.5582 0.5472 0.5472 0.5472 0.5193 0.8134 0.5582 0.8134 0.8134 0.8134 0.5582 0.5472 0.5472 0.5582 0.8558 0.5472 0.5204 0.8134 0.5582 0.5472 0.5582 0.5193 0.8134 0.8134 0.8134 0.8558 0.5582 0.5582 0.5582 0.5472 0.5204 0.5582 0.5204 0.5582 0.5472 0.5472 0.5204 0.5472 0.5204 0.5582 0.5582 0.5582 0.5472 0.5204 0.5582 0.5204 0.8558 0.8134 0.8134 0.8134 0.5472 0.8558 0.5582 0.8134 0.5193 0.5582 0.5204 0.5582 0.5193 0.8134 0.8558 0.5193 0.5193 0.8558 0.5204 0.5582 0.5193 0.8134 0.5472 0.5193 0.5472 0.5582 0.5472 0.8558 0.8558 0.5204 0.5193 0.5204 0.8134 0.5193 0.5204 0.5204 0.5204 0.5472 0.5204 0.5193 0.8134 0.5193 0.8558 0.5472 0.5204 0.5472 0.5193 0.8558 0.5193 0.5204 0.8558 0.5204 0.5193 0.5582 0.8134 0.5472 0.5582 0.5193 0.5472 0.5193 0.5472 0.5193 0.5472 0.5582 0.8134 0.8134 0.5472 0.5472 0.5582 0.5204 0.5204 0.5193 0.5204 0.5204 0.8134 0.8558 0.5193 0.5193 0.5472 0.8134 0.5582 0.8558 0.8558 0.5204 0.5204 0.5582 0.8558 0.5193 0.5204 0.8558 0.5472 0.8558 0.5582 0.8558 0.5204 0.5193 0.5472 0.5582 0.8558 0.5582 0.5204 0.5193 0.5193 0.5582 0.5193 0.8558 0.5193 0.5193 0.8558 0.5204 0.5582 0.5582 0.5582 0.5193 0.5204 0.5204 0.8134 0.5193 0.5193 0.5193 0.5472 0.5472 0.5582 0.5204 0.5193 0.5204 0.5472 0.8134 0.5472 0.8134 0.5582 0.5193 0.8134 0.5193 0.5193 0.5472 0.5204 0.5204 0.8558 0.5582 0.5193 0.8134 0.8558 0.5472 0.5472 0.5472 0.5193 0.5193 0.5204 0.5193 0.5582 0.5582 0.8134 0.5582 0.5204 0.5582 0.8558 0.5582 0.5582 0.5193 0.5472 0.5193 0.5472 0.5582 0.8134 0.5204 0.5582 0.5582 0.8558 0.8558 0.8134 0.5193 0.5193 0.5204 0.5472 0.5193 0.8558 0.8558 0.5193 0.5582 0.8134 0.5204 0.8134 0.5472 0.5204 0.8558 0.8558 0.8558 0.8134 0.5472 0.5193 0.5472 0.5472 0.5582 0.5193 0.8558 0.5472 0.5204 0.8558 0.8134 0.5582 0.5193 0.5204 0.5472 0.8134 0.8558 0.8558 0.8558 0.5193 0.8134 0.8558 0.8558 0.5472 0.5472 0.5193 0.5582 0.5582 0.5204 0.5582 0.5582 0.5204 0.5204 0.5582 0.5582 0.5472 0.5582 0.5472 0.5193 0.8134 0.8134 0.5204 0.5582 0.8558 0.5582 0.8134 0.5193 0.5193 0.5193 0.5204 0.5193 0.8558 0.8134 0.8558 0.5204 0.5472 0.5582 0.5582 0.5472 0.5193 0.5204 0.5472 0.8134 0.8558 0.5582 0.5582 0.5204 0.5204 0.8134 0.8134 0.5193 0.5582 0.5582 0.5472 0.5582 0.8558 0.8558 0.8134 0.5193 0.5193 0.5193 0.8134 0.5582 0.5582 0.8558" HIT_INDICES="1435 1873 1984 2565 3693 3788 3880 4383 4618 5116 5357 5856 5986 6027 6060 6788 7203 7275 7955 8013 8070 8865 9784 10025 10458 11093 12040 12492 12700 12777 13355 13496 13967 14664 14843 15075 15300 16135 16305 17448 17682 18916 20283 20675 20752 20968 21146 21488 21550 21697 21709 22120 22782 22911 23232 23273 23316 23521 23540 23558 24038 24192 24326 24434 24752 25233 25348 25582 25634 25800 26141 26430 26784 26802 26995 27297 27454 27502 27556 27641 28347 28390 28447 28574 28839 28942 28977 29093 29155 29398 29410 29454 29505 29547 29601 29625 30266 30710 31474 32404 37816 40815 44316 50230 50635 52356 53579 55260" ES_PROFILE="-0.0243 -0.0317 -0.0336 -0.0434 -0.0625 -0.0640 -0.0656 -0.0741 -0.0780 -0.0864 -0.0905 0.5161 0.6377 0.7281 0.8034 0.8035 0.8050 0.8117 0.8054 0.8094 0.8134 0.8036 0.7909 0.7895 0.7846 0.7760 0.7619 0.7560 0.7541 0.7545 0.7463 0.7454 0.7389 0.7284 0.7266 0.7240 0.7214 0.7083 0.7065 0.6881 0.6851 0.6650 0.6425 0.6365 0.6359 0.6329 0.6305 0.6253 0.6248 0.6229 0.6233 0.6169 0.6062 0.6045 0.5995 0.5993 0.5990 0.5960 0.5961 0.5962 0.5885 0.5863 0.5844 0.5830 0.5779 0.5701 0.5685 0.5648 0.5643 0.5617 0.5562 0.5516 0.5458 0.5457 0.5426 0.5377 0.5352 0.5346 0.5338 0.5325 0.5206 0.5200 0.5191 0.5171 0.5126 0.5109 0.5104 0.5085 0.5075 0.5034 0.5032 0.5025 0.5016 0.5009 0.5000 0.4997 0.4888 0.4813 0.4684 0.4526 0.3610 0.3102 0.2509 0.1508 0.1439 0.1148 0.0941 0.0656" RANK_AT_ES="8070.0000" RANK_SCORE_AT_ES="5.4785"/>
  <DTG RANKED_LIST="fpkm.rnk" TEMPLATE="sample.cls" GENESET="gene_sets.gmt#FATTY_ACID_DERIVATIVE_BIOSYNTHETIC_PROCESS(GO:1901570)" ES="0.7929" NES="1.2865" NP="0.1410" FDR="0.4760" FWER="0.3250" RND_ES="0.8332 0.5097 0.5097 0.5384 0.5384 0.7929 0.5384 0.7929 0.5344 0.7929 0.8332 0.7929 0.7929 0.7929 0.5384 0.5344 0.5097 0.5097 0.5097 0.5093 0.5093 0.5097 0.7929 0.5097 0.5093 0.7929 0.7929 0.5093 0.5384 0.7929 0.5344 0.5384 0.8332 0.7929 0.8332 0.5093 0.7929 0.5384 0.5093 0.5093 0.5344 0.5344 0.5093 0.7929 0.5344 0.7929 0.5093 0.5097 0.7929 0.5344 0.7929 0.8332 0.5384 0.5093 0.5097 0.7929 0.7929 0.5093 0.5097 0.5384 0.5384 0.7929 0.5093 0.8332 0.5093 0.5384 0.8332 0.5097 0.5344 0.8332 0.5093 0.5384 0.5344 0.7929 0.7929 0.5097 0.8332 0.8332 0.5384 0.5384 0.5344 0.7929 0.5097 0.5097 0.5093 0.8332 0.5093 0.5093 0.5093 0.5344 0.8332 0.5384 0.8332 0.5384 0.5344 0.7929 0.5093 0.5097 0.8332 0.5344 0.5344 0.7929 0.5097 0.8332 0.5384 0.8332 0.5344 0.7929 0.5097 0.8332 0.7929 0.8332 0.7929 0.7929 0.8332 0.5384 0.5384 0.5097 0.5344 0.5093 0.5384 0.7929 0.7929 0.7929 0.7929 0.5344 0.5093 0.7929 0.5093 0.5384 0.7929 0.8332 0.5093 0.5093 0.5093 0.5093 0.5384 0.8332 0.8332 0.7929 0.5344 0.7929 0.7929 0.8332 0.5093 0.7929 0.8332 0.7929 0.5344 0.5344 0.5093 0.5344 0.5344 0.5384 0.7929 0.8332 0.5344 0.5384 0.5384 0.5093 0.7929 0.5344 0.5384 0.5097 0.5384 0.5384 0.8332 0.8332 0.8332 0.5093 0.5344 0.7929 0.5344 0.7929 0.5384 0.7929 0.5093 0.7929 0.5093 0.7929 0.5093 0.5093 0.5384 0.7929 0.5097 0.5093 0.5097 0.7929 0.7929 0.5344 0.5384 0.5093 0.8332 0.8332 0.5344 0.5093 0.5093 0.5384 0.5093 0.8332 0.5097 0.5097 0.5093 0.8332 0.5097 0.5093 0.5097 0.5093 0.5384 0.5093 0.5097 0.7929 0.5093 0.5097 0.5097 0.5344 0.5344 0.5344 0.7929 0.5093 0.8332 0.5384 0.8332 0.8332 0.5384 0.5344 0.5344 0.5344 0.8332 0.5097 0.5384 0.5093 0.5097 0.5097 0.7929 0.5093 0.7929 0.5384 0.8332 0.5384 0.5384 0.5384 0.8332 0.7929 0.5344 0.7929 0.5097 0.5097 0.5344 0.8332 0.5344 0.7929 0.5344 0.5344 0.5097 0.7929 0.5344 0.7929 0.7929 0.8332 0.5097 0.5384 0.5093 0.5093 0.5344 0.5344 0.5093 0.5344 0.5093 0.5093 0.5344 0.8332 0.7929 0.8332 0.5344 0.5344 0.7929 0.5344 0.5384 0.8332 0.7929 0.5093 0.5093 0.7929 0.5384 0.5384 0.5097 0.8332 0.5093 0.7929 0.5097 0.5097 0.7929 0.8332 0.7929 0.5097 0.5097 0.5097 0.7929 0.7929 0.5384 0.7929 0.5093 0.5097 0.5384 0.7929 0.7929 0.5384 0.5093 0.5097 0.8332 0.5093 0.7929 0.5344 0.7929 0.5384 0.5093 0.5097 0.8332 0.5097 0.5097 0.8332 0.5097 0.5384 0.5344 0.5384 0.5093 0.5097 0.5384 0.5097 0.7929 0.5097 0.5093 0.5093 0.8332 0.5097 0.8332 0.5097 0.5384 0.5093 0.7929 0.5093 0.5093 0.5384 0.5093 0.5097 0.5384 0.5097 0.5384 0.8332 0.5384 0.5093 0.5384 0.8332 0.8332 0.8332 0.5384 0.5097 0.7929 0.5093 0.7929 0.7929 0.7929 0.5097 0.5093 0.5097 0.5344 0.5384 0.7929 0.5097 0.7929 0.5344 0.5097 0.5097 0.7929 0.7929 0.5097 0.5093 0.5344 0.7929 0.5344 0.5384 0.5344 0.5097 0.5097 0.5097 0.5344 0.7929 0.5093 0.8332 0.8332 0.5384 0.5344 0.5344 0.5384 0.7929 0.7929 0.5384 0.5384 0.5384 0.5097 0.5344 0.7929 0.5093 0.5093 0.5097 0.5097 0.5097 0.5097 0.5097 0.8332 0.7929 0.5097 0.5097 0.5344 0.5344 0.8332 0.5097 0.5097 0.7929 0.5093 0.5344 0.7929 0.5097 0.5384 0.8332 0.5344 0.8332 0.5097 0.7929 0.5097 0.5344 0.7929 0.8332 0.8332 0.7929 0.8332 0.5093 0.5097 0.8332 0.5097 0.5384 0.5097 0.5097 0.7929 0.7929 0.5093 0.5097 0.5384 0.8332 0.5344 0.5384 0.7929 0.5097 0.8332 0.5384 0.5344 0.5384 0.5093 0.5093 0.5344 0.5384 0.5093 0.7929 0.5384 0.7929 0.5097 0.5093 0.7929 0.5344 0.5344 0.7929 0.5344 0.5093 0.5344 0.5093 0.7929 0.5097 0.5097 0.7929 0.7929 0.8332 0.5097 0.7929 0.5097 0.5093 0.5384 0.5097 0.7929 0.5093 0.7929 0.7929 0.5097 0.5097 0.5384 0.5344 0.5097 0.5097 0.8332 0.5344 0.5344 0.5384 0.5344 0.5344 0.8332 0.5344 0.5344 0.5093 0.7929 0.7929 0.5097 0.5344 0.5093 0.5097 0.5384 0.7929 0.7929 0.5344 0.7929 0.5384 0.8332 0.5093 0.7929 0.5093 0.7929 0.5344 0.5093 0.5097 0.7929 0.7929 0.7929 0.5097 0.5384 0.5384 0.5384 0.5344 0.5097 0.5384 0.5384 0.5384 0.5384 0.5384 0.8332 0.8332 0.5344 0.8332 0.8332 0.5093 0.5344 0.8332 0.8332 0.5384 0.8332 0.7929 0.5384 0.5097 0.5093 0.8332 0.8332 0.5344 0.5384 0.7929 0.5344 0.5344 0.5093 0.5344 0.5384 0.5097 0.5093 0.5097 0.5384 0.7929 0.5384 0.5097 0.5384 0.5384 0.7929 0.5097 0.7929 0.5097 0.8332 0.5097 0.5093 0.5093 0.5344 0.8332 0.8332 0.7929 0.5384 0.5097 0.5384 0.5093 0.5344 0.5384 0.5344 0.5093 0.5344 0.8332 0.5097 0.5384 0.7929 0.5093 0.5384 0.5384 0.8332 0.5093 0.5344 0.7929 0.5384 0.7929 0.5097 0.5093 0.5384 0.5344 0.8332 0.7929 0.5097 0.5384 0.5344 0.8332 0.5097 0.5384 0.7929 0.5097 0.5097 0.5344 0.8332 0.8332 0.7929 0.5093 0.5344 0.8332 0.8332 0.8332 0.5093 0.5097 0.5384 0.8332 0.5384 0.5384 0.5093 0.8332 0.7929 0.5344 0.7929 0.7929 0.7929 0.5097 0.5093 0.5384 0.5093 0.5344 0.8332 0.5093 0.5093 0.5097 0.5384 0.5344 0.5344 0.5097 0.8332 0.5344 0.7929 0.7929 0.7929 0.5097 0.5093 0.7929 0.5344 0.5384 0.8332 0.5384 0.5384 0.7929 0.5344 0.5093 0.5384 0.5093 0.7929 0.5093 0.5344 0.5384 0.5384 0.5384 0.5093 0.7929 0.5344 0.7929 0.7929 0.7929 0.5344 0.5384 0.5384 0.5344 0.8332 0.5384 0.5097 0.7929 0.5344 0.5384 0.5344 0.5093 0.7929 0.7929 0.7929 0.8332 0.5344 0.5344 0.5344 0.5384 0.5097 0.5344 0.5097 0.5344 0.5384 0.5384 0.5097 0.5384 0.5097 0.5344 0.5344 0.5344 0.5384 0.5097 0.5344 0.5097 0.8332 0.7929 0.7929 0.7929 0.5384 0.8332 0.5344 0.7929 0.5093 0.5344 0.5097 0.5344 0.5093 0.7929 0.8332 0.5093 0.5093 0.8332 0.5097 0.5344 0.5093 0.7929 0.5384 0.5093 0.5384 0.5344 0.5384 0.8332 0.8332 0.5097 0.5093 0.5097 0.7929 0.5093 0.5097 0.5097 0.5097 0.5384 0.5097 0.5093 0.7929 0.5093 0.8332 0.5384 0.5097 0.5384 0.5093 0.8332 0.5093 0.5097 0.8332 0.5097 0.5093 0.5344 0.7929 0.5384 0.5344 0.5093 0.5384 0.5093 0.5384 0.5093 0.5384 0.5344 0.7929 0.7929 0.5384 0.5384 0.5344 0.5097 0.5097 0.5093 0.5097 0.5097 0.7929 0.8332 0.5093 0.5093 0.5384 0.7929 0.5344 0.8332 0.8332 0.5097 0.5097 0.5344 0.8332 0.5093 0.5097 0.8332 0.5384 0.8332 0.5344 0.8332 0.5097 0.5093 0.5384 0.5344 0.8332 0.5344 0.5097 0.5093 0.5093 0.5344 0.5093 0.8332 0.5093 0.5093 0.8332 0.5097 0.5344 0.5344 0.5344 0.5093 0.5097 0.5097 0.7929 0.5093 0.5093 0.5093 0.5384 0.5384 0.5344 0.5097 0.5093 0.5097 0.5384 0.7929 0.5384 0.7929 0.5344 0.5093 0.7929 0.5093 0.5093 0.5384 0.5097 0.5097 0.8332 0.5344 0.5093 0.7929 0.8332 0.5384 0.5384 0.5384 0.5093 0.5093 0.5097 0.5093 0.5344 0.5344 0.7929 0.5344 0.5097 0.5344 0.8332 0.5344 0.5344 0.5093 0.5384 0.5093 0.5384 0.5344 0.7929 0.5097 0.5344 0.5344 0.8332 0.8332 0.7929 0.5093 0.5093 0.5097 0.5384 0.5093 0.8332 0.8332 0.5093 0.5344 0.7929 0.5097 0.7929 0.5384 0.5097 0.8332 0.8332 0.8332 0.7929 0.5384 0.5093 0.5384 0.5384 0.5344 0.5093 0.8332 0.5384 0.5097 0.8332 0.7929 0.5344 0.5093 0.5097 0.5384 0.7929 0.8332 0.8332 0.8332 0.5093 0.7929 0.8332 0.8332 0.5384 0.5384 0.5093 0.5344 0.5344 0.5097 0.5344 0.5344 0.5097 0.5097 0.5344 0.5344 0.5384 0.5344 0.5384 0.5093 0.7929 0.7929 0.5097 0.5344 0.8332 0.5344 0.7929 0.5093 0.5093 0.5093 0.5097 0.5093 0.8332 0.7929 0.8332 0.5097 0.5384 0.5344 0.5344 0.5384 0.5093 0.5097 0.5384 0.7929 0.8332 0.5344 0.5344 0.5097 0.5097 0.7929 0.7929 0.5093 0.5344 0.5344 0.5384 0.5344 0.8332 0.8332 0.7929 0.5093 0.5093 0.5093 0.7929 0.5344 0.5344 0.8332" HIT_INDICES="2039 2973 3832 5866 5995 6042 6048 6424 6975 7170 7564 7682 8013 8322 8607 9578 9589 9812 10262 10329 10576 10920 11391 11593 11703 11763 12198 12680 13186 13872 14819 14970 15281 15577 16120 16536 16927 17139 17234 17428 18405 18570 19734 19854 20077 20468 20756 20915 20971 20994 21654 22840 22874 22979 22988 23463 23708 25019 25028 25376 25699 25724 26143 26340 26773 26879 26965 26966 27706 28267 28459 28803 28819 29266 29404 29410 29576 29582 30029 30596 30909 30936 32524 34714 39078 39917 43594 52360 54817" ES_PROFILE="-0.0345 -0.0503 -0.0648 0.4612 0.5830 0.6744 0.7621 0.7797 0.7818 0.7880 0.7883 0.7929 0.7928 0.7924 0.7920 0.7788 0.7819 0.7812 0.7763 0.7780 0.7764 0.7730 0.7673 0.7661 0.7664 0.7675 0.7622 0.7559 0.7490 0.7390 0.7243 0.7232 0.7192 0.7155 0.7075 0.7016 0.6961 0.6936 0.6931 0.6908 0.6752 0.6733 0.6544 0.6531 0.6501 0.6443 0.6401 0.6381 0.6379 0.6382 0.6276 0.6081 0.6080 0.6068 0.6072 0.5996 0.5959 0.5741 0.5743 0.5688 0.5636 0.5635 0.5567 0.5536 0.5465 0.5450 0.5437 0.5439 0.5316 0.5222 0.5190 0.5133 0.5131 0.5055 0.5032 0.5031 0.5003 0.5003 0.4927 0.4831 0.4778 0.4774 0.4505 0.4135 0.3396 0.3254 0.2631 0.1147 0.0731" RANK_AT_ES="7682.0000" RANK_SCORE_AT_ES="6.6988"/>
  <DTG RANKED_LIST="fpkm.rnk" TEMPLATE="sample.cls" GENESET="gene_sets.gmt#ORGANIC_SUBSTANCE_CATABOLIC_PROCESS(GO:1901575)" ES="0.7979" NES="1.2866" NP="0.0000" FDR="0.4761" FWER="0.3250" RND_ES="0.7770 0.5206 0.5206 0.5579 0.5579 0.7979 0.5579 0.7979 0.5572 0.7979 0.7770 0.7979 0.7979 0.7979 0.5579 0.5572 0.5206 0.5206 0.5206 0.5208 0.5208 0.5206 0.7979 0.5206 0.5208 0.7979 0.7979 0.5208 0.5579 0.7979 0.5572 0.5579 0.7770 0.7979 0.7770 0.5208 0.7979 0.5579 0.5208 0.5208 0.5572 0.5572 0.5208 0.7979 0.5572 0.7979 0.5208 0.5206 0.7979 0.5572 0.7979 0.7770 0.5579 0.5208 0.5206 0.7979 0.7979 0.5208 0.5206 0.5579 0.5579 0.7979 0.5208 0.7770 0.5208 0.5579 0.7770 0.5206 0.5572 0.7770 0.5208 0.5579 0.5572 0.7979 0.7979 0.5206 0.7770 0.7770 0.5579 0.5579 0.5572 0.7979 0.5206 0.5206 0.5208 0.7770 0.5208 0.5208 0.5208 0.5572 0.7770 0.5579 0.7770 0.5579 0.5572 0.7979 0.5208 0.5206 0.7770 0.5572 0.5572 0.7979 0.5206 0.7770 0.5579 0.7770 0.5572 0.7979 0.5206 0.7770 0.7979 0.7770 0.7979 0.7979 0.7770 0.5579 0.5579 0.5206 0.5572 0.5208 0.5579 0.7979 0.7979 0.7979 0.7979 0.5572 0.5208 0.7979 0.5208 0.5579 0.7979 0.7770 0.5208 0.5208 0.5208 0.5208 0.5579 0.7770 0.7770 0.7979 0.5572 0.7979 0.7979 0.7770 0.5208 0.7979 0.7770 0.7979 0.5572 0.5572 0.5208 0.5572 0.5572 0.5579 0.7979 0.7770 0.5572 0.5579 0.5579 0.5208 0.7979 0.5572 0.5579 0.5206 0.5579 0.5579 0.7770 0.7770 0.7770 0.5208 0.5572 0.7979 0.5572 0.7979 0.5579 0.7979 0.5208 0.7979 0.5208 0.7979 0.5208 0.5208 0.5579 0.7979 0.5206 0.5208 0.5206 0.7979 0.7979 0.5572 0.5579 0.5208 0.7770 0.7770 0.5572 0.5208 0.5208 0.5579 0.5208 0.7770 0.5206 0.5206 0.5208 0.7770 0.5206 0.5208 0.5206 0.5208 0.5579 0.5208 0.5206 0.7979 0.5208 0.5206 0.5206 0.5572 0.5572 0.5572 0.7979 0.5208 0.7770 0.5579 0.7770 0.7770 0.5579 0.5572 0.5572 0.5572 0.7770 0.5206 0.5579 0.5208 0.5206 0.5206 0.7979 0.5208 0.7979 0.5579 0.7770 0.5579 0.5579 0.5579 0.7770 0.7979 0.5572 0.7979 0.5206 0.5206 0.5572 0.7770 0.5572 0.7979 0.5572 0.5572 0.5206 0.7979 0.5572 0.7979 0.7979 0.7770 0.5206 0.5579 0.5208 0.5208 0.5572 0.5572 0.5208 0.5572 0.5208 0.5208 0.5572 0.7770 0.7979 0.7770 0.5572 0.5572 0.7979 0.5572 0.5579 0.7770 0.7979 0.5208 0.5208 0.7979 0.5579 0.5579 0.5206 0.7770 0.5208 0.7979 0.5206 0.5206 0.7979 0.7770 0.7979 0.5206 0.5206 0.5206 0.7979 0.7979 0.5579 0.7979 0.5208 0.5206 0.5579 0.7979 0.7979 0.5579 0.5208 0.5206 0.7770 0.5208 0.7979 0.5572 0.7979 0.5579 0.5208 0.5206 0.7770 0.5206 0.5206 0.7770 0.5206 0.5579 0.5572 0.5579 0.5208 0.5206 0.5579 0.5206 0.7979 0.5206 0.5208 0.5208 0.7770 0.5206 0.7770 0.5206 0.5579 0.5208 0.7979 0.5208 0.5208 0.5579 0.5208 0.5206 0.5579 0.5206 0.5579 0.7770 0.5579 0.5208 0.5579 0.7770 0.7770 0.7770 0.5579 0.5206 0.7979 0.5208 0.7979 0.7979 0.7979 0.5206 0.5208 0.5206 0.5572 0.5579 0.7979 0.5206 0.7979 0.5572 0.5206 0.5206 0.7979 0.7979 0.5206 0.5208 0.5572 0.7979 0.5572 0.5579 0.5572 0.5206 0.5206 0.5206 0.5572 0.7979 0.5208 0.7770 0.7770 0.5579 0.5572 0.5572 0.5579 0.7979 0.7979 0.5579 0.5579 0.5579 0.5206 0.5572 0.7979 0.5208 0.5208 0.5206 0.5206 0.5206 0.5206 0.5206 0.7770 0.7979 0.5206 0.5206 0.5572 0.5572 0.7770 0.5206 0.5206 0.7979 0.5208 0.5572 0.7979 0.5206 0.5579 0.7770 0.5572 0.7770 0.5206 0.7979 0.5206 0.5572 0.7979 0.7770 0.7770 0.7979 0.7770 0.5208 0.5206 0.7770 0.5206 0.5579 0.5206 0.5206 0.7979 0.7979 0.5208 0.5206 0.5579 0.7770 0.5572 0.5579 0.7979 0.5206 0.7770 0.5579 0.5572 0.5579 0.5208 0.5208 0.5572 0.5579 0.5208 0.7979 0.5579 0.7979 0.5206 0.5208 0.7979 0.5572 0.5572 0.7979 0.5572 0.5208 0.5572 0.5208 0.7979 0.5206 0.5206 0.7979 0.7979 0.7770 0.5206 0.7979 0.5206 0.5208 0.5579 0.5206 0.7979 0.5208 0.7979 0.7979 0.5206 0.5206 0.5579 0.5572 0.5206 0.5206 0.7770 0.5572 0.5572 0.5579 0.5572 0.5572 0.7770 0.5572 0.5572 0.5208 0.7979 0.7979 0.5206 0.5572 0.5208 0.5206 0.5579 0.7979 0.7979 0.5572 0.7979 0.5579 0.7770 0.5208 0.7979 0.5208 0.7979 0.5572 0.5208 0.5206 0.7979 0.7979 0.7979 0.5206 0.5579 0.5579 0.5579 0.5572 0.5206 0.5579 0.5579 0.5579 0.5579 0.5579 0.7770 0.7770 0.5572 0.7770 0.7770 0.5208 0.5572 0.7770 0.7770 0.5579 0.7770 0.7979 0.5579 0.5206 0.5208 0.7770 0.7770 0.5572 0.5579 0.7979 0.5572 0.5572 0.5208 0.5572 0.5579 0.5206 0.5208 0.5206 0.5579 0.7979 0.5579 0.5206 0.5579 0.5579 0.7979 0.5206 0.7979 0.5206 0.7770 0.5206 0.5208 0.5208 0.5572 0.7770 0.7770 0.7979 0.5579 0.5206 0.5579 0.5208 0.5572 0.5579 0.5572 0.5208 0.5572 0.7770 0.5206 0.5579 0.7979 0.5208 0.5579 0.5579 0.7770 0.5208 0.5572 0.7979 0.5579 0.7979 0.5206 0.5208 0.5579 0.5572 0.7770 0.7979 0.5206 0.5579 0.5572 0.7770 0.5206 0.5579 0.7979 0.5206 0.5206 0.5572 0.7770 0.7770 0.7979 0.5208 0.5572 0.7770 0.7770 0.7770 0.5208 0.5206 0.5579 0.7770 0.5579 0.5579 0.5208 0.7770 0.7979 0.5572 0.7979 0.7979 0.7979 0.5206 0.5208 0.5579 0.5208 0.5572 0.7770 0.5208 0.5208 0.5206 0.5579 0.5572 0.5572 0.5206 0.7770 0.5572 0.7979 0.7979 0.7979 0.5206 0.5208 0.7979 0.5572 0.5579 0.7770 0.5579 0.5579 0.7979 0.5572 0.5208 0.5579 0.5208 0.7979 0.5208 0.5572 0.5579 0.5579 0.5579 0.5208 0.7979 0.5572 0.7979 0.7979 0.7979 0.5572 0.5579 0.5579 0.5572 0.7770 0.5579 0.5206 0.7979 0.5572 0.5579 0.5572 0.5208 0.7979 0.7979 0.7979 0.7770 0.5572 0.5572 0.5572 0.5579 0.5206 0.5572 0.5206 0.5572 0.5579 0.5579 0.5206 0.5579 0.5206 0.5572 0.5572 0.5572 0.5579 0.5206 0.5572 0.5206 0.7770 0.7979 0.7979 0.7979 0.5579 0.7770 0.5572 0.7979 0.5208 0.5572 0.5206 0.5572 0.5208 0.7979 0.7770 0.5208 0.5208 0.7770 0.5206 0.5572 0.5208 0.7979 0.5579 0.5208 0.5579 0.5572 0.5579 0.7770 0.7770 0.5206 0.5208 0.5206 0.7979 0.5208 0.5206 0.5206 0.5206 0.5579 0.5206 0.5208 0.7979 0.5208 0.7770 0.5579 0.5206 0.5579 0.5208 0.7770 0.5208 0.5206 0.7770 0.5206 0.5208 0.5572 0.7979 0.5579 0.5572 0.5208 0.5579 0.5208 0.5579 0.5208 0.5579 0.5572 0.7979 0.7979 0.5579 0.5579 0.5572 0.5206 0.5206 0.5208 0.5206 0.5206 0.7979 0.7770 0.5208 0.5208 0.5579 0.7979 0.5572 0.7770 0.7770 0.5206 0.5206 0.5572 0.7770 0.5208 0.5206 0.7770 0.5579 0.7770 0.5572 0.7770 0.5206 0.5208 0.5579 0.5572 0.7770 0.5572 0.5206 0.5208 0.5208 0.5572 0.5208 0.7770 0.5208 0.5208 0.7770 0.5206 0.5572 0.5572 0.5572 0.5208 0.5206 0.5206 0.7979 0.5208 0.5208 0.5208 0.5579 0.5579 0.5572 0.5206 0.5208 0.5206 0.5579 0.7979 0.5579 0.7979 0.5572 0.5208 0.7979 0.5208 0.5208 0.5579 0.5206 0.5206 0.7770 0.5572 0.5208 0.7979 0.7770 0.5579 0.5579 0.5579 0.5208 0.5208 0.5206 0.5208 0.5572 0.5572 0.7979 0.5572 0.5206 0.5572 0.7770 0.5572 0.5572 0.5208 0.5579 0.5208 0.5579 0.5572 0.7979 0.5206 0.5572 0.5572 0.7770 0.7770 0.7979 0.5208 0.5208 0.5206 0.5579 0.5208 0.7770 0.7770 0.5208 0.5572 0.7979 0.5206 0.7979 0.5579 0.5206 0.7770 0.7770 0.7770 0.7979 0.5579 0.5208 0.5579 0.5579 0.5572 0.5208 0.7770 0.5579 0.5206 0.7770 0.7979 0.5572 0.5208 0.5206 0.5579 0.7979 0.7770 0.7770 0.7770 0.5208 0.7979 0.7770 0.7770 0.5579 0.5579 0.5208 0.5572 0.5572 0.5206 0.5572 0.5572 0.5206 0.5206 0.5572 0.5572 0.5579 0.5572 0.5579 0.5208 0.7979 0.7979 0.5206 0.5572 0.7770 0.5572 0.7979 0.5208 0.5208 0.5208 0.5206 0.5208 0.7770 0.7979 0.7770 0.5206 0.5579 0.5572 0.5572 0.5579 0.5208 0.5206 0.5579 0.7979 0.7770 0.5572 0.5572 0.5206 0.5206 0.7979 0.7979 0.5208 0.5572 0.5572 0.5579 0.5572 0.7770 0.7770 0.7979 0.5208 0.5208 0.5208 0.7979 0.5572 0.5572 0.7770" HIT_INDICES="37 380 432 439 473 513 518 572 600 652 678 680 705 769 911 1080 1137 1294 1400 1403 1443 1463 1515 1552 1567 1586 1659 1669 1719 1767 1787 1829 1868 1925 2163 2206 2210 2466 2557 2636 2691 2780 2852 2962 2990 3073 3090 3100 3155 3302 3524 3605 3709 3763 4353 4471 4557 4570 4595 4608 4638 4935 4981 5031 5106 5268 5278 5294 5311 5346 5489 5627 5701 5778 5823 5834 5838 5858 5861 5864 5866 5874 5887 5894 5904 5906 5920 5937 5959 5981 5999 6006 6007 6039 6047 6084 6109 6115 6126 6133 6141 6145 6148 6153 6154 6197 6210 6224 6247 6270 6301 6336 6359 6365 6393 6397 6423 6438 6452 6453 6457 6465 6473 6498 6508 6555 6558 6586 6612 6622 6626 6628 6662 6688 6696 6865 6873 6893 6924 6937 6948 6975 6984 7079 7083 7101 7115 7133 7148 7158 7174 7196 7226 7268 7293 7327 7334 7355 7365 7426 7435 7442 7494 7546 7547 7559 7585 7610 7625 7630 7639 7661 7663 7671 7690 7697 7699 7700 7708 7726 7730 7751 7754 7768 7783 7795 7805 7821 7830 7917 7935 7941 7950 7953 7967 7975 8083 8088 8115 8123 8139 8183 8191 8202 8216 8221 8230 8242 8260 8276 8278 8282 8289 8352 8470 8474 8483 8490 8498 8534 8539 8541 8554 8580 8586 8602 8650 8658 8659 8700 8746 8755 8789 8818 8833 8849 8902 8911 8931 8951 8996 9016 9031 9039 9078 9096 9105 9131 9168 9175 9191 9207 9231 9252 9264 9292 9295 9299 9315 9318 9343 9348 9353 9361 9382 9405 9440 9477 9520 9570 9578 9624 9633 9639 9673 9675 9739 9769 9783 9830 9848 9853 9878 9906 9909 9911 9986 9994 9997 10041 10043 10050 10056 10066 10084 10131 10154 10188 10195 10205 10213 10245 10262 10265 10307 10309 10314 10329 10332 10335 10356 10361 10363 10364 10380 10408 10411 10418 10423 10424 10431 10436 10445 10449 10458 10463 10469 10488 10492 10529 10531 10534 10547 10549 10550 10558 10559 10576 10611 10630 10634 10661 10666 10671 10693 10697 10719 10721 10739 10741 10750 10757 10763 10776 10832 10838 10878 10883 10887 10888 10897 10901 10916 10924 10935 10939 10949 10952 10956 10958 10960 11042 11074 11101 11142 11185 11197 11203 11214 11225 11231 11241 11250 11257 11264 11296 11299 11311 11323 11326 11335 11337 11369 11381 11390 11391 11394 11397 11409 11416 11459 11466 11480 11506 11520 11537 11540 11563 11564 11569 11580 11583 11589 11593 11625 11630 11632 11643 11685 11715 11717 11719 11728 11742 11758 11767 11772 11774 11777 11807 11829 11858 11867 11868 11879 11907 11915 11917 11920 11928 11932 11940 11976 11995 12001 12011 12014 12055 12066 12068 12078 12089 12091 12095 12107 12125 12126 12137 12139 12141 12188 12195 12200 12215 12231 12235 12253 12286 12299 12313 12316 12348 12365 12370 12371 12372 12383 12385 12389 12408 12427 12431 12444 12453 12454 12460 12461 12464 12484 12487 12489 12513 12537 12544 12545 12549 12571 12583 12585 12586 12591 12594 12604 12617 12672 12699 12708 12713 12718 12759 12806 12827 12836 12859 12867 12871 12908 12925 12928 12935 12964 12978 12982 12984 12986 12997 13025 13052 13055 13057 13058 13076 13091 13097 13102 13109 13132 13155 13174 13181 13192 13233 13246 13257 13264 13287 13290 13299 13315 13317 13326 13338 13346 13362 13369 13373 13378 13386 13407 13413 13414 13420 13429 13455 13472 13478 13494 13522 13523 13531 13540 13541 13548 13564 13572 13647 13664 13675 13698 13703 13707 13751 13760 13762 13765 13803 13805 13823 13828 13832 13839 13863 13864 13874 13909 13952 13956 13960 13968 13973 13982 13995 14017 14019 14064 14100 14126 14150 14153 14154 14169 14180 14184 14185 14190 14197 14216 14258 14269 14284 14304 14329 14338 14340 14342 14354 14358 14359 14365 14372 14376 14395 14398 14401 14407 14410 14413 14423 14434 14467 14471 14599 14604 14612 14619 14626 14643 14679 14684 14685 14699 14700 14703 14716 14718 14722 14759 14779 14782 14793 14796 14804 14822 14829 14841 14843 14846 14858 14864 14865 14867 14886 14891 14899 14930 14932 14935 14936 14941 14942 14957 14958 14977 14981 14983 14995 15002 15034 15057 15058 15077 15080 15086 15098 15101 15141 15159 15172 15175 15181 15185 15202 15203 15212 15213 15215 15281 15286 15297 15305 15309 15318 15322 15323 15324 15330 15339 15349 15381 15390 15394 15400 15403 15430 15458 15483 15484 15493 15512 15532 15553 15560 15563 15589 15622 15659 15684 15694 15700 15718 15736 15758 15779 15802 15803 15813 15818 15844 15864 15866 15867 15871 15888 15903 15916 15922 15941 15942 15943 15952 15954 15956 15964 15981 15992 16011 16015 16016 16030 16043 16044 16047 16071 16076 16091 16096 16128 16130 16137 16141 16145 16174 16187 16202 16211 16217 16222 16236 16249 16266 16273 16300 16313 16314 16329 16346 16349 16351 16354 16355 16362 16371 16375 16377 16389 16401 16433 16435 16440 16444 16468 16480 16487 16488 16497 16502 16518 16525 16538 16549 16574 16583 16585 16586 16593 16599 16604 16610 16617 16622 16629 16634 16636 16670 16681 16696 16700 16710 16723 16724 16729 16733 16734 16748 16796 16815 16820 16831 16833 16835 16836 16845 16846 16856 16857 16859 16871 16881 16891 16927 16931 16956 16993 17003 17014 17024 17026 17037 17046 17049 17051 17053 17054 17077 17081 17082 17109 17110 17111 17137 17160 17171 17173 17178 17179 17180 17188 17190 17193 17195 17203 17205 17209 17212 17223 17228 17238 17258 17272 17281 17293 17316 17325 17328 17343 17361 17378 17400 17406 17421 17428 17443 17460 17493 17510 17526 17533 17562 17565 17571 17573 17581 17587 17613 17615 17624 17626 17636 17642 17646 17651 17654 17666 17672 17676 17712 17719 17733 17737 17739 17750 17767 17768 17778 17782 17788 17796 17800 17802 17804 17809 17839 17843 17846 17848 17866 17872 17873 17876 17878 17891 17908 17913 17938 17945 17967 17969 17982 17983 18009 18027 18028 18038 18043 18101 18124 18134 18142 18163 18164 18170 18178 18197 18224 18239 18253 18259 18262 18279 18282 18289 18294 18317 18330 18360 18394 18405 18425 18432 18438 18440 18450 18461 18475 18476 18492 18513 18519 18524 18542 18550 18552 18555 18583 18624 18626 18642 18653 18671 18672 18684 18685 18692 18720 18721 18727 18731 18741 18775 18783 18787 18840 18854 18858 18871 18880 18891 18902 18904 18924 18956 18967 18979 19001 19007 19008 19013 19018 19019 19023 19032 19036 19047 19078 19093 19096 19099 19114 19125 19130 19134 19136 19146 19177 19193 19203 19205 19207 19220 19231 19239 19267 19269 19305 19319 19321 19324 19325 19331 19337 19352 19355 19361 19383 19409 19488 19534 19540 19559 19561 19565 19568 19569 19573 19577 19592 19594 19599 19603 19633 19649 19655 19678 19698 19701 19716 19728 19733 19759 19771 19776 19782 19796 19798 19800 19804 19834 19839 19841 19844 19846 19859 19867 19903 19908 19909 19916 19931 19946 19985 19997 19998 20023 20042 20050 20058 20065 20073 20078 20085 20088 20091 20109 20128 20134 20139 20141 20142 20143 20171 20177 20191 20202 20238 20240 20248 20253 20300 20333 20338 20346 20361 20364 20371 20376 20388 20555 20562 20574 20582 20585 20595 20597 20607 20611 20614 20620 20623 20639 20646 20649 20653 20657 20696 20702 20704 20708 20709 20713 20720 20734 20744 20759 20787 20845 20866 20895 20897 20904 20905 20906 20912 20930 20933 20949 20954 20963 20968 20990 20994 21004 21019 21022 21025 21038 21045 21048 21067 21123 21147 21159 21165 21168 21198 21218 21245 21249 21261 21301 21302 21303 21306 21318 21328 21335 21336 21349 21370 21403 21418 21423 21429 21433 21439 21443 21455 21458 21465 21468 21470 21493 21505 21525 21527 21530 21543 21588 21594 21602 21613 21629 21633 21643 21651 21674 21677 21696 21697 21700 21702 21706 21709 21792 21796 21804 21805 21823 21837 21853 21864 21866 21873 21888 21900 21918 21933 21940 21942 21955 21970 21992 21998 22003 22005 22006 22027 22028 22046 22053 22054 22056 22081 22084 22139 22159 22161 22167 22170 22198 22200 22205 22206 22214 22229 22240 22242 22259 22264 22269 22280 22307 22308 22321 22323 22338 22339 22344 22355 22360 22363 22365 22372 22392 22395 22398 22449 22456 22461 22463 22464 22465 22467 22470 22477 22479 22482 22486 22494 22495 22601 22606 22648 22666 22678 22680 22715 22727 22728 22737 22739 22743 22745 22746 22778 22811 22845 22846 22849 22854 22859 22896 22897 22898 22903 22919 22923 22929 22939 22942 22958 22962 22965 22969 22974 22979 23024 23047 23049 23059 23063 23083 23092 23109 23136 23172 23185 23199 23215 23216 23234 23236 23239 23250 23255 23259 23264 23281 23284 23286 23296 23317 23332 23333 23339 23355 23369 23372 23388 23398 23414 23437 23458 23466 23468 23496 23520 23553 23569 23571 23572 23581 23587 23602 23632 23637 23654 23656 23660 23673 23692 23700 23706 23745 23755 23757 23765 23773 23787 23790 23801 23804 23808 23810 23825 23841 23844 23849 23863 23864 23882 23888 23893 23900 23908 23913 23918 23920 23921 23937 23953 23964 23982 23986 23994 24015 24018 24021 24022 24030 24031 24039 24050 24061 24082 24105 24116 24119 24124 24126 24138 24140 24141 24144 24159 24182 24191 24210 24218 24223 24228 24236 24261 24266 24279 24287 24294 24304 24305 24309 24311 24328 24333 24342 24346 24347 24352 24368 24408 24417 24427 24435 24436 24447 24451 24461 24464 24502 24509 24520 24525 24532 24539 24541 24547 24557 24567 24572 24576 24578 24596 24601 24634 24637 24639 24643 24656 24664 24673 24686 24694 24712 24715 24719 24726 24730 24761 24787 24794 24797 24799 24800 24805 24862 24869 24899 24939 24943 24975 24992 25007 25011 25020 25032 25038 25048 25049 25069 25076 25080 25081 25100 25123 25132 25136 25180 25200 25205 25230 25251 25272 25281 25293 25299 25308 25323 25338 25358 25372 25375 25376 25390 25402 25412 25414 25417 25419 25447 25453 25466 25471 25507 25510 25513 25519 25541 25572 25576 25587 25588 25610 25613 25639 25645 25657 25682 25703 25724 25747 25751 25760 25771 25774 25777 25792 25812 25816 25832 25835 25836 25838 25859 25861 25874 25895 25938 25944 25953 25973 25978 26000 26008 26025 26027 26040 26052 26053 26061 26099 26119 26130 26132 26157 26160 26172 26196 26205 26210 26213 26214 26243 26248 26251 26267 26289 26290 26314 26318 26365 26370 26378 26388 26395 26415 26430 26434 26439 26516 26537 26540 26558 26562 26587 26600 26632 26636 26653 26666 26672 26676 26677 26688 26691 26728 26759 26794 26798 26808 26840 26864 26871 26889 26896 26923 26941 26945 27021 27033 27050 27059 27062 27080 27088 27090 27094 27126 27142 27146 27154 27187 27189 27195 27198 27235 27247 27257 27266 27284 27304 27327 27347 27348 27352 27362 27395 27405 27430 27436 27440 27503 27509 27543 27551 27563 27570 27575 27580 27588 27589 27621 27630 27640 27641 27684 27718 27730 27731 27814 27820 27840 27885 27926 27948 27951 27957 28044 28048 28049 28099 28111 28117 28165 28166 28247 28257 28271 28281 28307 28336 28341 28343 28350 28354 28360 28390 28407 28412 28439 28449 28459 28464 28489 28501 28507 28524 28566 28581 28588 28633 28650 28714 28720 28735 28742 28746 28765 28773 28782 28799 28804 28850 28859 28860 28878 28908 28921 28929 28959 28983 29018 29019 29035 29056 29116 29126 29139 29153 29161 29169 29188 29197 29208 29229 29256 29277 29297 29336 29342 29343 29428 29438 29443 29452 29529 29561 29582 29584 29626 29628 29633 29638 29653 29668 29691 29692 29704 29717 29812 29821 30029 30087 30279 30365 30452 30593 30596 30610 30697 30725 30728 30801 30837 30909 30936 30972 30974 31004 31029 31168 31229 31372 31375 31436 31447 31509 31511 31524 31551 31552 31583 31595 31673 31688 31713 31726 31864 31895 32000 32087 32133 32211 32231 32238 32256 32295 32386 32405 32406 32441 32444 32453 32460 32498 32518 32524 32528 32571 32832 32860 32941 33035 33054 33114 33329 33575 33884 33985 34121 34255 34265 34510 35337 35385 35747 35826 35894 36020 36168 36314 36413 36499 36719 36862 36919 36924 37239 38323 38478 38647 38764 38803 39124 39214 39281 40230 40778 40879 40892 41155 41364 41661 41976 42293 42484 42911 43057 43391 43402 43594 43595 43753 44046 44670 44743 45792 45898 45961 46029 46249 46831 46995 47594 48165 48233 48412 48476 48582 49300 49443 49585 49698 49946 50447 50669 50762 50878 51159 51164 51226 51338 51431 51703 51819 51893 52028 52060 52245 52541 52680 52707 52738 52769 53064 53130 53134 53150 53175 53252 53260 53292 53355 53379 53424 53641 53768 53861 54010 54479 54575 54918 55012 55281 55340 55400 55877 55915 56324 56592 56672 56825 56874 56965 57030 57062 57110 57215 57455 57588 57703 57783 58246 58314 58613 59081" ES_PROFILE="-0.0006 -0.0066 -0.0075 -0.0076 -0.0082 -0.0089 -0.0090 -0.0099 -0.0104 -0.0113 -0.0117 -0.0117 -0.0121 -0.0132 -0.0157 -0.0187 -0.0196 -0.0224 -0.0242 -0.0242 -0.0249 -0.0253 -0.0262 -0.0268 -0.0270 -0.0273 -0.0286 -0.0288 -0.0296 -0.0304 -0.0308 -0.0315 -0.0322 -0.0331 -0.0373 -0.0380 -0.0381 -0.0425 -0.0441 -0.0455 -0.0464 -0.0480 -0.0492 -0.0511 -0.0516 -0.0530 -0.0533 -0.0535 -0.0544 -0.0570 -0.0609 -0.0623 -0.0641 -0.0650 -0.0753 -0.0774 -0.0788 -0.0791 -0.0795 -0.0797 -0.0802 -0.0854 -0.0862 -0.0870 -0.0883 -0.0911 -0.0913 -0.0916 -0.0918 -0.0924 -0.0949 -0.0973 -0.0986 -0.0999 0.4413 0.5098 0.5633 0.5861 0.6078 0.6289 0.6494 0.6659 0.6797 0.6927 0.7038 0.7147 0.7240 0.7313 0.7369 0.7416 0.7456 0.7496 0.7537 0.7566 0.7597 0.7619 0.7638 0.7661 0.7681 0.7702 0.7721 0.7741 0.7760 0.7779 0.7799 0.7808 0.7822 0.7835 0.7845 0.7854 0.7861 0.7866 0.7872 0.7881 0.7885 0.7894 0.7898 0.7905 0.7911 0.7919 0.7927 0.7933 0.7940 0.7944 0.7949 0.7948 0.7954 0.7956 0.7958 0.7963 0.7968 0.7974 0.7974 0.7975 0.7979 0.7955 0.7958 0.7959 0.7958 0.7960 0.7963 0.7963 0.7965 0.7953 0.7956 0.7957 0.7958 0.7959 0.7960 0.7962 0.7962 0.7962 0.7960 0.7956 0.7955 0.7952 0.7954 0.7954 0.7955 0.7947 0.7949 0.7951 0.7944 0.7938 0.7941 0.7941 0.7939 0.7938 0.7938 0.7939 0.7940 0.7939 0.7941 0.7943 0.7942 0.7943 0.7945 0.7948 0.7949 0.7948 0.7950 0.7949 0.7951 0.7951 0.7950 0.7951 0.7951 0.7951 0.7952 0.7939 0.7938 0.7939 0.7940 0.7942 0.7941 0.7942 0.7925 0.7927 0.7924 0.7925 0.7924 0.7918 0.7919 0.7919 0.7919 0.7920 0.7920 0.7920 0.7919 0.7918 0.7920 0.7921 0.7922 0.7913 0.7894 0.7895 0.7895 0.7896 0.7897 0.7892 0.7893 0.7894 0.7894 0.7891 0.7892 0.7891 0.7884 0.7885 0.7886 0.7881 0.7874 0.7875 0.7870 0.7867 0.7866 0.7865 0.7857 0.7857 0.7855 0.7853 0.7847 0.7845 0.7844 0.7844 0.7839 0.7837 0.7837 0.7834 0.7829 0.7829 0.7828 0.7827 0.7824 0.7822 0.7821 0.7818 0.7819 0.7820 0.7818 0.7819 0.7816 0.7817 0.7817 0.7817 0.7815 0.7813 0.7808 0.7803 0.7797 0.7789 0.7789 0.7783 0.7782 0.7783 0.7778 0.7779 0.7769 0.7765 0.7764 0.7757 0.7755 0.7756 0.7752 0.7749 0.7750 0.7750 0.7739 0.7738 0.7739 0.7733 0.7734 0.7734 0.7734 0.7733 0.7731 0.7724 0.7721 0.7717 0.7717 0.7716 0.7716 0.7712 0.7710 0.7710 0.7704 0.7705 0.7705 0.7704 0.7705 0.7705 0.7703 0.7703 0.7704 0.7705 0.7703 0.7699 0.7700 0.7700 0.7700 0.7701 0.7701 0.7701 0.7701 0.7701 0.7701 0.7701 0.7701 0.7699 0.7700 0.7694 0.7695 0.7696 0.7694 0.7695 0.7696 0.7696 0.7697 0.7695 0.7690 0.7688 0.7688 0.7685 0.7685 0.7685 0.7682 0.7683 0.7680 0.7681 0.7679 0.7679 0.7679 0.7679 0.7679 0.7678 0.7669 0.7669 0.7663 0.7663 0.7664 0.7664 0.7664 0.7664 0.7663 0.7662 0.7662 0.7662 0.7661 0.7662 0.7662 0.7663 0.7664 0.7650 0.7646 0.7642 0.7636 0.7629 0.7628 0.7628 0.7627 0.7626 0.7626 0.7626 0.7625 0.7625 0.7625 0.7620 0.7621 0.7619 0.7618 0.7619 0.7618 0.7619 0.7614 0.7613 0.7613 0.7614 0.7614 0.7614 0.7613 0.7613 0.7607 0.7606 0.7605 0.7601 0.7600 0.7598 0.7598 0.7595 0.7596 0.7596 0.7595 0.7596 0.7596 0.7596 0.7591 0.7591 0.7592 0.7591 0.7585 0.7580 0.7581 0.7582 0.7581 0.7579 0.7578 0.7577 0.7577 0.7578 0.7578 0.7574 0.7571 0.7567 0.7566 0.7567 0.7566 0.7562 0.7561 0.7562 0.7562 0.7562 0.7562 0.7562 0.7556 0.7554 0.7554 0.7553 0.7553 0.7547 0.7546 0.7547 0.7546 0.7545 0.7545 0.7545 0.7544 0.7542 0.7543 0.7542 0.7542 0.7543 0.7536 0.7535 0.7535 0.7533 0.7532 0.7532 0.7529 0.7525 0.7523 0.7522 0.7522 0.7517 0.7515 0.7515 0.7516 0.7517 0.7516 0.7516 0.7516 0.7514 0.7511 0.7511 0.7510 0.7509 0.7510 0.7510 0.7511 0.7511 0.7508 0.7509 0.7509 0.7506 0.7502 0.7502 0.7503 0.7503 0.7500 0.7499 0.7499 0.7500 0.7500 0.7500 0.7499 0.7498 0.7489 0.7485 0.7484 0.7484 0.7484 0.7478 0.7471 0.7468 0.7467 0.7464 0.7463 0.7463 0.7458 0.7456 0.7456 0.7455 0.7451 0.7450 0.7450 0.7450 0.7451 0.7449 0.7445 0.7441 0.7442 0.7442 0.7443 0.7440 0.7439 0.7438 0.7438 0.7438 0.7435 0.7431 0.7429 0.7429 0.7427 0.7421 0.7420 0.7418 0.7418 0.7415 0.7415 0.7414 0.7412 0.7413 0.7412 0.7410 0.7410 0.7408 0.7407 0.7407 0.7407 0.7407 0.7404 0.7404 0.7404 0.7404 0.7403 0.7399 0.7397 0.7397 0.7395 0.7391 0.7391 0.7391 0.7390 0.7390 0.7390 0.7388 0.7387 0.7375 0.7373 0.7372 0.7368 0.7368 0.7368 0.7361 0.7360 0.7361 0.7361 0.7355 0.7356 0.7353 0.7353 0.7353 0.7353 0.7349 0.7350 0.7349 0.7343 0.7336 0.7337 0.7337 0.7336 0.7336 0.7335 0.7333 0.7330 0.7331 0.7324 0.7318 0.7314 0.7311 0.7311 0.7311 0.7310 0.7308 0.7308 0.7309 0.7309 0.7308 0.7306 0.7299 0.7298 0.7296 0.7293 0.7289 0.7289 0.7289 0.7289 0.7288 0.7288 0.7288 0.7288 0.7288 0.7288 0.7285 0.7285 0.7285 0.7285 0.7285 0.7285 0.7284 0.7283 0.7278 0.7278 0.7256 0.7256 0.7255 0.7255 0.7254 0.7252 0.7247 0.7246 0.7247 0.7245 0.7246 0.7246 0.7244 0.7245 0.7245 0.7239 0.7236 0.7236 0.7235 0.7235 0.7234 0.7232 0.7231 0.7230 0.7230 0.7230 0.7229 0.7229 0.7229 0.7229 0.7227 0.7227 0.7226 0.7221 0.7221 0.7222 0.7222 0.7222 0.7222 0.7220 0.7221 0.7218 0.7218 0.7219 0.7217 0.7217 0.7212 0.7208 0.7209 0.7206 0.7206 0.7206 0.7204 0.7205 0.7198 0.7196 0.7194 0.7194 0.7194 0.7194 0.7192 0.7192 0.7191 0.7192 0.7192 0.7181 0.7181 0.7179 0.7179 0.7179 0.7178 0.7178 0.7178 0.7179 0.7178 0.7177 0.7176 0.7171 0.7170 0.7170 0.7170 0.7170 0.7166 0.7162 0.7158 0.7158 0.7157 0.7155 0.7152 0.7149 0.7148 0.7148 0.7144 0.7139 0.7133 0.7130 0.7129 0.7128 0.7126 0.7123 0.7120 0.7117 0.7113 0.7114 0.7113 0.7113 0.7109 0.7106 0.7106 0.7106 0.7106 0.7104 0.7102 0.7100 0.7100 0.7097 0.7098 0.7098 0.7097 0.7097 0.7098 0.7097 0.7095 0.7093 0.7091 0.7090 0.7091 0.7089 0.7087 0.7088 0.7088 0.7084 0.7084 0.7082 0.7082 0.7077 0.7077 0.7076 0.7076 0.7076 0.7072 0.7070 0.7068 0.7067 0.7067 0.7066 0.7064 0.7063 0.7060 0.7060 0.7056 0.7054 0.7054 0.7052 0.7050 0.7050 0.7050 0.7050 0.7051 0.7050 0.7049 0.7049 0.7049 0.7048 0.7046 0.7041 0.7042 0.7041 0.7041 0.7038 0.7036 0.7035 0.7036 0.7035 0.7035 0.7032 0.7032 0.7030 0.7029 0.7025 0.7024 0.7024 0.7025 0.7024 0.7024 0.7023 0.7023 0.7022 0.7022 0.7021 0.7021 0.7021 0.7016 0.7014 0.7012 0.7012 0.7011 0.7009 0.7010 0.7010 0.7009 0.7010 0.7008 0.7000 0.6997 0.6997 0.6996 0.6996 0.6996 0.6997 0.6996 0.6996 0.6995 0.6995 0.6995 0.6994 0.6993 0.6992 0.6986 0.6986 0.6982 0.6976 0.6975 0.6973 0.6972 0.6972 0.6971 0.6970 0.6970 0.6970 0.6971 0.6971 0.6967 0.6967 0.6968 0.6964 0.6964 0.6964 0.6960 0.6957 0.6956 0.6956 0.6955 0.6956 0.6956 0.6955 0.6956 0.6956 0.6956 0.6955 0.6955 0.6955 0.6955 0.6954 0.6953 0.6952 0.6949 0.6947 0.6946 0.6945 0.6941 0.6940 0.6940 0.6938 0.6936 0.6933 0.6930 0.6929 0.6927 0.6927 0.6925 0.6922 0.6917 0.6914 0.6912 0.6912 0.6907 0.6907 0.6906 0.6907 0.6906 0.6905 0.6901 0.6902 0.6900 0.6901 0.6899 0.6899 0.6899 0.6898 0.6898 0.6897 0.6896 0.6896 0.6890 0.6890 0.6888 0.6888 0.6888 0.6886 0.6884 0.6884 0.6883 0.6883 0.6882 0.6882 0.6881 0.6882 0.6882 0.6881 0.6877 0.6877 0.6877 0.6877 0.6874 0.6874 0.6874 0.6874 0.6874 0.6872 0.6870 0.6870 0.6866 0.6865 0.6862 0.6862 0.6860 0.6860 0.6856 0.6854 0.6854 0.6853 0.6853 0.6843 0.6839 0.6838 0.6837 0.6834 0.6834 0.6834 0.6833 0.6830 0.6826 0.6824 0.6822 0.6821 0.6821 0.6819 0.6819 0.6818 0.6818 0.6814 0.6813 0.6808 0.6802 0.6801 0.6798 0.6797 0.6797 0.6797 0.6796 0.6794 0.6792 0.6793 0.6790 0.6787 0.6787 0.6786 0.6784 0.6783 0.6783 0.6783 0.6778 0.6772 0.6772 0.6770 0.6768 0.6765 0.6766 0.6764 0.6764 0.6764 0.6759 0.6760 0.6759 0.6759 0.6758 0.6752 0.6751 0.6751 0.6742 0.6740 0.6740 0.6738 0.6737 0.6736 0.6734 0.6734 0.6731 0.6726 0.6725 0.6723 0.6720 0.6719 0.6720 0.6719 0.6719 0.6719 0.6719 0.6718 0.6718 0.6716 0.6711 0.6709 0.6709 0.6709 0.6707 0.6705 0.6705 0.6705 0.6705 0.6704 0.6699 0.6696 0.6695 0.6695 0.6695 0.6693 0.6692 0.6691 0.6687 0.6687 0.6681 0.6679 0.6679 0.6679 0.6679 0.6679 0.6678 0.6676 0.6676 0.6675 0.6672 0.6668 0.6655 0.6647 0.6646 0.6643 0.6644 0.6643 0.6643 0.6644 0.6643 0.6643 0.6641 0.6641 0.6641 0.6640 0.6636 0.6633 0.6633 0.6629 0.6626 0.6626 0.6624 0.6622 0.6622 0.6618 0.6616 0.6616 0.6615 0.6613 0.6613 0.6613 0.6613 0.6608 0.6608 0.6608 0.6608 0.6608 0.6606 0.6605 0.6599 0.6599 0.6599 0.6598 0.6596 0.6594 0.6588 0.6586 0.6586 0.6582 0.6580 0.6579 0.6578 0.6577 0.6576 0.6576 0.6575 0.6575 0.6575 0.6572 0.6569 0.6568 0.6568 0.6568 0.6568 0.6569 0.6564 0.6564 0.6562 0.6560 0.6554 0.6554 0.6553 0.6553 0.6545 0.6540 0.6539 0.6538 0.6536 0.6536 0.6535 0.6535 0.6533 0.6504 0.6504 0.6502 0.6501 0.6501 0.6500 0.6500 0.6498 0.6498 0.6498 0.6497 0.6497 0.6495 0.6494 0.6494 0.6494 0.6494 0.6487 0.6486 0.6487 0.6486 0.6487 0.6486 0.6486 0.6483 0.6482 0.6480 0.6475 0.6466 0.6463 0.6458 0.6458 0.6457 0.6457 0.6458 0.6457 0.6454 0.6454 0.6452 0.6451 0.6450 0.6450 0.6446 0.6446 0.6445 0.6442 0.6442 0.6442 0.6440 0.6440 0.6440 0.6437 0.6427 0.6423 0.6422 0.6421 0.6421 0.6416 0.6413 0.6409 0.6408 0.6407 0.6400 0.6400 0.6401 0.6401 0.6399 0.6397 0.6397 0.6397 0.6395 0.6392 0.6386 0.6384 0.6384 0.6383 0.6383 0.6382 0.6382 0.6380 0.6380 0.6379 0.6379 0.6379 0.6376 0.6374 0.6371 0.6371 0.6371 0.6369 0.6361 0.6361 0.6360 0.6358 0.6356 0.6355 0.6354 0.6353 0.6349 0.6349 0.6346 0.6347 0.6346 0.6346 0.6346 0.6346 0.6332 0.6332 0.6331 0.6331 0.6328 0.6326 0.6324 0.6322 0.6322 0.6321 0.6319 0.6317 0.6315 0.6312 0.6312 0.6312 0.6310 0.6307 0.6304 0.6303 0.6303 0.6303 0.6303 0.6300 0.6300 0.6297 0.6296 0.6297 0.6297 0.6293 0.6292 0.6283 0.6280 0.6280 0.6279 0.6279 0.6275 0.6275 0.6274 0.6275 0.6274 0.6271 0.6270 0.6270 0.6267 0.6267 0.6266 0.6265 0.6260 0.6261 0.6259 0.6259 0.6256 0.6257 0.6256 0.6255 0.6254 0.6254 0.6254 0.6253 0.6250 0.6250 0.6250 0.6241 0.6240 0.6240 0.6240 0.6240 0.6240 0.6240 0.6240 0.6239 0.6239 0.6239 0.6239 0.6238 0.6238 0.6220 0.6219 0.6212 0.6209 0.6208 0.6208 0.6202 0.6200 0.6200 0.6199 0.6199 0.6199 0.6199 0.6199 0.6194 0.6189 0.6183 0.6183 0.6183 0.6182 0.6182 0.6176 0.6176 0.6176 0.6176 0.6173 0.6173 0.6172 0.6171 0.6171 0.6168 0.6168 0.6168 0.6167 0.6167 0.6166 0.6159 0.6155 0.6155 0.6154 0.6153 0.6150 0.6149 0.6146 0.6142 0.6136 0.6134 0.6132 0.6130 0.6130 0.6127 0.6127 0.6127 0.6125 0.6125 0.6124 0.6124 0.6121 0.6121 0.6121 0.6120 0.6116 0.6114 0.6114 0.6114 0.6111 0.6109 0.6109 0.6106 0.6105 0.6103 0.6099 0.6096 0.6094 0.6094 0.6090 0.6086 0.6081 0.6078 0.6078 0.6078 0.6077 0.6076 0.6074 0.6069 0.6069 0.6066 0.6066 0.6066 0.6064 0.6061 0.6060 0.6059 0.6052 0.6051 0.6051 0.6050 0.6049 0.6047 0.6047 0.6045 0.6045 0.6044 0.6044 0.6042 0.6040 0.6040 0.6039 0.6037 0.6037 0.6034 0.6033 0.6033 0.6032 0.6031 0.6030 0.6030 0.6030 0.6030 0.6028 0.6025 0.6024 0.6021 0.6020 0.6019 0.6016 0.6016 0.6016 0.6016 0.6015 0.6015 0.6014 0.6012 0.6011 0.6007 0.6003 0.6002 0.6002 0.6001 0.6001 0.5999 0.5999 0.5999 0.5999 0.5997 0.5993 0.5992 0.5989 0.5988 0.5987 0.5987 0.5986 0.5982 0.5981 0.5979 0.5978 0.5977 0.5976 0.5976 0.5976 0.5976 0.5973 0.5972 0.5971 0.5971 0.5971 0.5970 0.5968 0.5961 0.5960 0.5958 0.5957 0.5957 0.5956 0.5956 0.5954 0.5954 0.5948 0.5947 0.5945 0.5944 0.5944 0.5943 0.5943 0.5942 0.5940 0.5939 0.5938 0.5938 0.5938 0.5935 0.5935 0.5929 0.5929 0.5929 0.5929 0.5927 0.5925 0.5924 0.5922 0.5921 0.5918 0.5918 0.5918 0.5917 0.5916 0.5911 0.5907 0.5906 0.5906 0.5906 0.5906 0.5905 0.5896 0.5895 0.5890 0.5883 0.5883 0.5878 0.5875 0.5873 0.5872 0.5871 0.5869 0.5868 0.5867 0.5867 0.5864 0.5863 0.5862 0.5863 0.5860 0.5856 0.5855 0.5854 0.5847 0.5844 0.5843 0.5839 0.5836 0.5832 0.5831 0.5829 0.5828 0.5827 0.5825 0.5822 0.5819 0.5817 0.5817 0.5817 0.5815 0.5813 0.5811 0.5811 0.5811 0.5811 0.5807 0.5806 0.5804 0.5803 0.5797 0.5797 0.5797 0.5796 0.5792 0.5787 0.5787 0.5785 0.5785 0.5782 0.5782 0.5777 0.5776 0.5775 0.5771 0.5767 0.5764 0.5760 0.5760 0.5758 0.5757 0.5756 0.5756 0.5754 0.5751 0.5750 0.5748 0.5747 0.5748 0.5748 0.5744 0.5744 0.5742 0.5739 0.5731 0.5731 0.5729 0.5726 0.5725 0.5722 0.5721 0.5718 0.5718 0.5716 0.5714 0.5714 0.5713 0.5707 0.5704 0.5702 0.5702 0.5698 0.5697 0.5696 0.5692 0.5690 0.5690 0.5690 0.5690 0.5685 0.5684 0.5684 0.5681 0.5678 0.5678 0.5674 0.5674 0.5666 0.5665 0.5664 0.5662 0.5661 0.5658 0.5656 0.5655 0.5655 0.5642 0.5638 0.5638 0.5635 0.5635 0.5630 0.5628 0.5623 0.5623 0.5620 0.5618 0.5617 0.5617 0.5617 0.5615 0.5615 0.5609 0.5603 0.5597 0.5597 0.5596 0.5590 0.5586 0.5585 0.5582 0.5581 0.5577 0.5574 0.5574 0.5560 0.5559 0.5556 0.5555 0.5554 0.5551 0.5550 0.5550 0.5550 0.5544 0.5542 0.5541 0.5540 0.5535 0.5534 0.5534 0.5533 0.5527 0.5525 0.5524 0.5522 0.5520 0.5516 0.5512 0.5509 0.5509 0.5509 0.5507 0.5502 0.5500 0.5496 0.5495 0.5495 0.5484 0.5483 0.5477 0.5476 0.5474 0.5473 0.5473 0.5472 0.5471 0.5471 0.5466 0.5464 0.5463 0.5463 0.5456 0.5450 0.5448 0.5448 0.5434 0.5433 0.5430 0.5422 0.5415 0.5411 0.5411 0.5410 0.5395 0.5395 0.5395 0.5386 0.5384 0.5383 0.5375 0.5375 0.5361 0.5360 0.5357 0.5356 0.5352 0.5347 0.5346 0.5346 0.5345 0.5344 0.5344 0.5338 0.5336 0.5335 0.5330 0.5329 0.5327 0.5327 0.5323 0.5321 0.5320 0.5317 0.5310 0.5307 0.5306 0.5299 0.5296 0.5285 0.5284 0.5282 0.5281 0.5280 0.5277 0.5276 0.5274 0.5272 0.5271 0.5263 0.5262 0.5262 0.5259 0.5254 0.5252 0.5250 0.5245 0.5241 0.5235 0.5235 0.5233 0.5229 0.5219 0.5217 0.5215 0.5213 0.5212 0.5211 0.5207 0.5206 0.5204 0.5201 0.5196 0.5193 0.5189 0.5183 0.5182 0.5182 0.5167 0.5166 0.5165 0.5163 0.5150 0.5145 0.5141 0.5141 0.5134 0.5134 0.5133 0.5132 0.5130 0.5127 0.5124 0.5124 0.5122 0.5119 0.5103 0.5102 0.5065 0.5055 0.5022 0.5007 0.4992 0.4967 0.4967 0.4965 0.4950 0.4945 0.4945 0.4932 0.4926 0.4913 0.4909 0.4903 0.4903 0.4897 0.4893 0.4869 0.4859 0.4834 0.4833 0.4823 0.4821 0.4810 0.4810 0.4808 0.4804 0.4804 0.4798 0.4796 0.4783 0.4780 0.4776 0.4774 0.4750 0.4745 0.4727 0.4712 0.4704 0.4690 0.4687 0.4686 0.4683 0.4676 0.4660 0.4657 0.4657 0.4651 0.4651 0.4650 0.4649 0.4642 0.4639 0.4638 0.4637 0.4630 0.4584 0.4580 0.4566 0.4549 0.4546 0.4536 0.4498 0.4455 0.4401 0.4384 0.4360 0.4337 0.4335 0.4293 0.4148 0.4140 0.4076 0.4063 0.4051 0.4029 0.4003 0.3978 0.3961 0.3946 0.3908 0.3883 0.3873 0.3872 0.3817 0.3627 0.3600 0.3571 0.3551 0.3544 0.3488 0.3472 0.3461 0.3295 0.3199 0.3181 0.3179 0.3133 0.3097 0.3045 0.2990 0.2935 0.2901 0.2827 0.2801 0.2743 0.2741 0.2708 0.2708 0.2680 0.2629 0.2520 0.2507 0.2324 0.2305 0.2295 0.2283 0.2244 0.2143 0.2114 0.2009 0.1909 0.1898 0.1867 0.1855 0.1837 0.1711 0.1687 0.1662 0.1642 0.1599 0.1511 0.1473 0.1457 0.1436 0.1387 0.1387 0.1376 0.1357 0.1340 0.1293 0.1273 0.1260 0.1237 0.1231 0.1199 0.1147 0.1123 0.1118 0.1113 0.1108 0.1056 0.1045 0.1045 0.1042 0.1038 0.1024 0.1023 0.1018 0.1007 0.1003 0.0995 0.0957 0.0935 0.0919 0.0893 0.0811 0.0795 0.0735 0.0718 0.0671 0.0661 0.0651 0.0567 0.0561 0.0490 0.0443 0.0429 0.0402 0.0394 0.0378 0.0367 0.0361 0.0353 0.0335 0.0293 0.0270 0.0250 0.0236 0.0155 0.0144 0.0091 0.0009" RANK_AT_ES="6696.0000" RANK_SCORE_AT_ES="15.4110"/>
  <DTG RANKED_LIST="fpkm.rnk" TEMPLATE="sample.cls" GENESET="gene_sets.gmt#SODIUM_CHANNEL_REGULATOR_ACTIVITY(GO:0017080)" ES="0.8434" NES="1.2866" NP="0.1410" FDR="0.4763" FWER="0.3250" RND_ES="0.9209 0.5371 0.5371 0.5555 0.5555 0.8434 0.5555 0.8434 0.5622 0.8434 0.9209 0.8434 0.8434 0.8434 0.5555 0.5622 0.5371 0.5371 0.5371 0.5410 0.5410 0.5371 0.8434 0.5371 0.5410 0.8434 0.8434 0.5410 0.5555 0.8434 0.5622 0.5555 0.9209 0.8434 0.9209 0.5410 0.8434 0.5555 0.5410 0.5410 0.5622 0.5622 0.5410 0.8434 0.5622 0.8434 0.5410 0.5371 0.8434 0.5622 0.8434 0.9209 0.5555 0.5410 0.5371 0.8434 0.8434 0.5410 0.5371 0.5555 0.5555 0.8434 0.5410 0.9209 0.5410 0.5555 0.9209 0.5371 0.5622 0.9209 0.5410 0.5555 0.5622 0.8434 0.8434 0.5371 0.9209 0.9209 0.5555 0.5555 0.5622 0.8434 0.5371 0.5371 0.5410 0.9209 0.5410 0.5410 0.5410 0.5622 0.9209 0.5555 0.9209 0.5555 0.5622 0.8434 0.5410 0.5371 0.9209 0.5622 0.5622 0.8434 0.5371 0.9209 0.5555 0.9209 0.5622 0.8434 0.5371 0.9209 0.8434 0.9209 0.8434 0.8434 0.9209 0.5555 0.5555 0.5371 0.5622 0.5410 0.5555 0.8434 0.8434 0.8434 0.8434 0.5622 0.5410 0.8434 0.5410 0.5555 0.8434 0.9209 0.5410 0.5410 0.5410 0.5410 0.5555 0.9209 0.9209 0.8434 0.5622 0.8434 0.8434 0.9209 0.5410 0.8434 0.9209 0.8434 0.5622 0.5622 0.5410 0.5622 0.5622 0.5555 0.8434 0.9209 0.5622 0.5555 0.5555 0.5410 0.8434 0.5622 0.5555 0.5371 0.5555 0.5555 0.9209 0.9209 0.9209 0.5410 0.5622 0.8434 0.5622 0.8434 0.5555 0.8434 0.5410 0.8434 0.5410 0.8434 0.5410 0.5410 0.5555 0.8434 0.5371 0.5410 0.5371 0.8434 0.8434 0.5622 0.5555 0.5410 0.9209 0.9209 0.5622 0.5410 0.5410 0.5555 0.5410 0.9209 0.5371 0.5371 0.5410 0.9209 0.5371 0.5410 0.5371 0.5410 0.5555 0.5410 0.5371 0.8434 0.5410 0.5371 0.5371 0.5622 0.5622 0.5622 0.8434 0.5410 0.9209 0.5555 0.9209 0.9209 0.5555 0.5622 0.5622 0.5622 0.9209 0.5371 0.5555 0.5410 0.5371 0.5371 0.8434 0.5410 0.8434 0.5555 0.9209 0.5555 0.5555 0.5555 0.9209 0.8434 0.5622 0.8434 0.5371 0.5371 0.5622 0.9209 0.5622 0.8434 0.5622 0.5622 0.5371 0.8434 0.5622 0.8434 0.8434 0.9209 0.5371 0.5555 0.5410 0.5410 0.5622 0.5622 0.5410 0.5622 0.5410 0.5410 0.5622 0.9209 0.8434 0.9209 0.5622 0.5622 0.8434 0.5622 0.5555 0.9209 0.8434 0.5410 0.5410 0.8434 0.5555 0.5555 0.5371 0.9209 0.5410 0.8434 0.5371 0.5371 0.8434 0.9209 0.8434 0.5371 0.5371 0.5371 0.8434 0.8434 0.5555 0.8434 0.5410 0.5371 0.5555 0.8434 0.8434 0.5555 0.5410 0.5371 0.9209 0.5410 0.8434 0.5622 0.8434 0.5555 0.5410 0.5371 0.9209 0.5371 0.5371 0.9209 0.5371 0.5555 0.5622 0.5555 0.5410 0.5371 0.5555 0.5371 0.8434 0.5371 0.5410 0.5410 0.9209 0.5371 0.9209 0.5371 0.5555 0.5410 0.8434 0.5410 0.5410 0.5555 0.5410 0.5371 0.5555 0.5371 0.5555 0.9209 0.5555 0.5410 0.5555 0.9209 0.9209 0.9209 0.5555 0.5371 0.8434 0.5410 0.8434 0.8434 0.8434 0.5371 0.5410 0.5371 0.5622 0.5555 0.8434 0.5371 0.8434 0.5622 0.5371 0.5371 0.8434 0.8434 0.5371 0.5410 0.5622 0.8434 0.5622 0.5555 0.5622 0.5371 0.5371 0.5371 0.5622 0.8434 0.5410 0.9209 0.9209 0.5555 0.5622 0.5622 0.5555 0.8434 0.8434 0.5555 0.5555 0.5555 0.5371 0.5622 0.8434 0.5410 0.5410 0.5371 0.5371 0.5371 0.5371 0.5371 0.9209 0.8434 0.5371 0.5371 0.5622 0.5622 0.9209 0.5371 0.5371 0.8434 0.5410 0.5622 0.8434 0.5371 0.5555 0.9209 0.5622 0.9209 0.5371 0.8434 0.5371 0.5622 0.8434 0.9209 0.9209 0.8434 0.9209 0.5410 0.5371 0.9209 0.5371 0.5555 0.5371 0.5371 0.8434 0.8434 0.5410 0.5371 0.5555 0.9209 0.5622 0.5555 0.8434 0.5371 0.9209 0.5555 0.5622 0.5555 0.5410 0.5410 0.5622 0.5555 0.5410 0.8434 0.5555 0.8434 0.5371 0.5410 0.8434 0.5622 0.5622 0.8434 0.5622 0.5410 0.5622 0.5410 0.8434 0.5371 0.5371 0.8434 0.8434 0.9209 0.5371 0.8434 0.5371 0.5410 0.5555 0.5371 0.8434 0.5410 0.8434 0.8434 0.5371 0.5371 0.5555 0.5622 0.5371 0.5371 0.9209 0.5622 0.5622 0.5555 0.5622 0.5622 0.9209 0.5622 0.5622 0.5410 0.8434 0.8434 0.5371 0.5622 0.5410 0.5371 0.5555 0.8434 0.8434 0.5622 0.8434 0.5555 0.9209 0.5410 0.8434 0.5410 0.8434 0.5622 0.5410 0.5371 0.8434 0.8434 0.8434 0.5371 0.5555 0.5555 0.5555 0.5622 0.5371 0.5555 0.5555 0.5555 0.5555 0.5555 0.9209 0.9209 0.5622 0.9209 0.9209 0.5410 0.5622 0.9209 0.9209 0.5555 0.9209 0.8434 0.5555 0.5371 0.5410 0.9209 0.9209 0.5622 0.5555 0.8434 0.5622 0.5622 0.5410 0.5622 0.5555 0.5371 0.5410 0.5371 0.5555 0.8434 0.5555 0.5371 0.5555 0.5555 0.8434 0.5371 0.8434 0.5371 0.9209 0.5371 0.5410 0.5410 0.5622 0.9209 0.9209 0.8434 0.5555 0.5371 0.5555 0.5410 0.5622 0.5555 0.5622 0.5410 0.5622 0.9209 0.5371 0.5555 0.8434 0.5410 0.5555 0.5555 0.9209 0.5410 0.5622 0.8434 0.5555 0.8434 0.5371 0.5410 0.5555 0.5622 0.9209 0.8434 0.5371 0.5555 0.5622 0.9209 0.5371 0.5555 0.8434 0.5371 0.5371 0.5622 0.9209 0.9209 0.8434 0.5410 0.5622 0.9209 0.9209 0.9209 0.5410 0.5371 0.5555 0.9209 0.5555 0.5555 0.5410 0.9209 0.8434 0.5622 0.8434 0.8434 0.8434 0.5371 0.5410 0.5555 0.5410 0.5622 0.9209 0.5410 0.5410 0.5371 0.5555 0.5622 0.5622 0.5371 0.9209 0.5622 0.8434 0.8434 0.8434 0.5371 0.5410 0.8434 0.5622 0.5555 0.9209 0.5555 0.5555 0.8434 0.5622 0.5410 0.5555 0.5410 0.8434 0.5410 0.5622 0.5555 0.5555 0.5555 0.5410 0.8434 0.5622 0.8434 0.8434 0.8434 0.5622 0.5555 0.5555 0.5622 0.9209 0.5555 0.5371 0.8434 0.5622 0.5555 0.5622 0.5410 0.8434 0.8434 0.8434 0.9209 0.5622 0.5622 0.5622 0.5555 0.5371 0.5622 0.5371 0.5622 0.5555 0.5555 0.5371 0.5555 0.5371 0.5622 0.5622 0.5622 0.5555 0.5371 0.5622 0.5371 0.9209 0.8434 0.8434 0.8434 0.5555 0.9209 0.5622 0.8434 0.5410 0.5622 0.5371 0.5622 0.5410 0.8434 0.9209 0.5410 0.5410 0.9209 0.5371 0.5622 0.5410 0.8434 0.5555 0.5410 0.5555 0.5622 0.5555 0.9209 0.9209 0.5371 0.5410 0.5371 0.8434 0.5410 0.5371 0.5371 0.5371 0.5555 0.5371 0.5410 0.8434 0.5410 0.9209 0.5555 0.5371 0.5555 0.5410 0.9209 0.5410 0.5371 0.9209 0.5371 0.5410 0.5622 0.8434 0.5555 0.5622 0.5410 0.5555 0.5410 0.5555 0.5410 0.5555 0.5622 0.8434 0.8434 0.5555 0.5555 0.5622 0.5371 0.5371 0.5410 0.5371 0.5371 0.8434 0.9209 0.5410 0.5410 0.5555 0.8434 0.5622 0.9209 0.9209 0.5371 0.5371 0.5622 0.9209 0.5410 0.5371 0.9209 0.5555 0.9209 0.5622 0.9209 0.5371 0.5410 0.5555 0.5622 0.9209 0.5622 0.5371 0.5410 0.5410 0.5622 0.5410 0.9209 0.5410 0.5410 0.9209 0.5371 0.5622 0.5622 0.5622 0.5410 0.5371 0.5371 0.8434 0.5410 0.5410 0.5410 0.5555 0.5555 0.5622 0.5371 0.5410 0.5371 0.5555 0.8434 0.5555 0.8434 0.5622 0.5410 0.8434 0.5410 0.5410 0.5555 0.5371 0.5371 0.9209 0.5622 0.5410 0.8434 0.9209 0.5555 0.5555 0.5555 0.5410 0.5410 0.5371 0.5410 0.5622 0.5622 0.8434 0.5622 0.5371 0.5622 0.9209 0.5622 0.5622 0.5410 0.5555 0.5410 0.5555 0.5622 0.8434 0.5371 0.5622 0.5622 0.9209 0.9209 0.8434 0.5410 0.5410 0.5371 0.5555 0.5410 0.9209 0.9209 0.5410 0.5622 0.8434 0.5371 0.8434 0.5555 0.5371 0.9209 0.9209 0.9209 0.8434 0.5555 0.5410 0.5555 0.5555 0.5622 0.5410 0.9209 0.5555 0.5371 0.9209 0.8434 0.5622 0.5410 0.5371 0.5555 0.8434 0.9209 0.9209 0.9209 0.5410 0.8434 0.9209 0.9209 0.5555 0.5555 0.5410 0.5622 0.5622 0.5371 0.5622 0.5622 0.5371 0.5371 0.5622 0.5622 0.5555 0.5622 0.5555 0.5410 0.8434 0.8434 0.5371 0.5622 0.9209 0.5622 0.8434 0.5410 0.5410 0.5410 0.5371 0.5410 0.9209 0.8434 0.9209 0.5371 0.5555 0.5622 0.5622 0.5555 0.5410 0.5371 0.5555 0.8434 0.9209 0.5622 0.5622 0.5371 0.5371 0.8434 0.8434 0.5410 0.5622 0.5622 0.5555 0.5622 0.9209 0.9209 0.8434 0.5410 0.5410 0.5410 0.8434 0.5622 0.5622 0.9209" HIT_INDICES="439 696 769 891 1105 2609 3222 3676 5876 6412 6573 6608 8447 9050 10245 10309 11397 13771 14835 17599 20704 21679 22464 23333 23986 24761 25765 26406 28052 29124 29678 29698 29847 32643 41192 42669" ES_PROFILE="-0.0074 -0.0117 -0.0129 -0.0150 -0.0185 -0.0440 -0.0543 -0.0619 0.7448 0.7813 0.8122 0.8434 0.8210 0.8179 0.8029 0.8069 0.7928 0.7556 0.7402 0.6953 0.6441 0.6288 0.6165 0.6028 0.5925 0.5801 0.5637 0.5534 0.5257 0.5077 0.4983 0.4980 0.4955 0.4482 0.3036 0.2786" RANK_AT_ES="6608.0000" RANK_SCORE_AT_ES="17.3990"/>
  <DTG RANKED_LIST="fpkm.rnk" TEMPLATE="sample.cls" GENESET="gene_sets.gmt#ADENYLATE_CYCLASE_MODULATING_G_PROTEIN_COUPLED_RECEPTOR_SIGNALING_PATHWAY(GO:0007188)" ES="0.8232" NES="1.2866" NP="0.1410" FDR="0.4764" FWER="0.3250" RND_ES="0.8964 0.4907 0.4907 0.5801 0.5801 0.8232 0.5801 0.8232 0.5838 0.8232 0.8964 0.8232 0.8232 0.8232 0.5801 0.5838 0.4907 0.4907 0.4907 0.4917 0.4917 0.4907 0.8232 0.4907 0.4917 0.8232 0.8232 0.4917 0.5801 0.8232 0.5838 0.5801 0.8964 0.8232 0.8964 0.4917 0.8232 0.5801 0.4917 0.4917 0.5838 0.5838 0.4917 0.8232 0.5838 0.8232 0.4917 0.4907 0.8232 0.5838 0.8232 0.8964 0.5801 0.4917 0.4907 0.8232 0.8232 0.4917 0.4907 0.5801 0.5801 0.8232 0.4917 0.8964 0.4917 0.5801 0.8964 0.4907 0.5838 0.8964 0.4917 0.5801 0.5838 0.8232 0.8232 0.4907 0.8964 0.8964 0.5801 0.5801 0.5838 0.8232 0.4907 0.4907 0.4917 0.8964 0.4917 0.4917 0.4917 0.5838 0.8964 0.5801 0.8964 0.5801 0.5838 0.8232 0.4917 0.4907 0.8964 0.5838 0.5838 0.8232 0.4907 0.8964 0.5801 0.8964 0.5838 0.8232 0.4907 0.8964 0.8232 0.8964 0.8232 0.8232 0.8964 0.5801 0.5801 0.4907 0.5838 0.4917 0.5801 0.8232 0.8232 0.8232 0.8232 0.5838 0.4917 0.8232 0.4917 0.5801 0.8232 0.8964 0.4917 0.4917 0.4917 0.4917 0.5801 0.8964 0.8964 0.8232 0.5838 0.8232 0.8232 0.8964 0.4917 0.8232 0.8964 0.8232 0.5838 0.5838 0.4917 0.5838 0.5838 0.5801 0.8232 0.8964 0.5838 0.5801 0.5801 0.4917 0.8232 0.5838 0.5801 0.4907 0.5801 0.5801 0.8964 0.8964 0.8964 0.4917 0.5838 0.8232 0.5838 0.8232 0.5801 0.8232 0.4917 0.8232 0.4917 0.8232 0.4917 0.4917 0.5801 0.8232 0.4907 0.4917 0.4907 0.8232 0.8232 0.5838 0.5801 0.4917 0.8964 0.8964 0.5838 0.4917 0.4917 0.5801 0.4917 0.8964 0.4907 0.4907 0.4917 0.8964 0.4907 0.4917 0.4907 0.4917 0.5801 0.4917 0.4907 0.8232 0.4917 0.4907 0.4907 0.5838 0.5838 0.5838 0.8232 0.4917 0.8964 0.5801 0.8964 0.8964 0.5801 0.5838 0.5838 0.5838 0.8964 0.4907 0.5801 0.4917 0.4907 0.4907 0.8232 0.4917 0.8232 0.5801 0.8964 0.5801 0.5801 0.5801 0.8964 0.8232 0.5838 0.8232 0.4907 0.4907 0.5838 0.8964 0.5838 0.8232 0.5838 0.5838 0.4907 0.8232 0.5838 0.8232 0.8232 0.8964 0.4907 0.5801 0.4917 0.4917 0.5838 0.5838 0.4917 0.5838 0.4917 0.4917 0.5838 0.8964 0.8232 0.8964 0.5838 0.5838 0.8232 0.5838 0.5801 0.8964 0.8232 0.4917 0.4917 0.8232 0.5801 0.5801 0.4907 0.8964 0.4917 0.8232 0.4907 0.4907 0.8232 0.8964 0.8232 0.4907 0.4907 0.4907 0.8232 0.8232 0.5801 0.8232 0.4917 0.4907 0.5801 0.8232 0.8232 0.5801 0.4917 0.4907 0.8964 0.4917 0.8232 0.5838 0.8232 0.5801 0.4917 0.4907 0.8964 0.4907 0.4907 0.8964 0.4907 0.5801 0.5838 0.5801 0.4917 0.4907 0.5801 0.4907 0.8232 0.4907 0.4917 0.4917 0.8964 0.4907 0.8964 0.4907 0.5801 0.4917 0.8232 0.4917 0.4917 0.5801 0.4917 0.4907 0.5801 0.4907 0.5801 0.8964 0.5801 0.4917 0.5801 0.8964 0.8964 0.8964 0.5801 0.4907 0.8232 0.4917 0.8232 0.8232 0.8232 0.4907 0.4917 0.4907 0.5838 0.5801 0.8232 0.4907 0.8232 0.5838 0.4907 0.4907 0.8232 0.8232 0.4907 0.4917 0.5838 0.8232 0.5838 0.5801 0.5838 0.4907 0.4907 0.4907 0.5838 0.8232 0.4917 0.8964 0.8964 0.5801 0.5838 0.5838 0.5801 0.8232 0.8232 0.5801 0.5801 0.5801 0.4907 0.5838 0.8232 0.4917 0.4917 0.4907 0.4907 0.4907 0.4907 0.4907 0.8964 0.8232 0.4907 0.4907 0.5838 0.5838 0.8964 0.4907 0.4907 0.8232 0.4917 0.5838 0.8232 0.4907 0.5801 0.8964 0.5838 0.8964 0.4907 0.8232 0.4907 0.5838 0.8232 0.8964 0.8964 0.8232 0.8964 0.4917 0.4907 0.8964 0.4907 0.5801 0.4907 0.4907 0.8232 0.8232 0.4917 0.4907 0.5801 0.8964 0.5838 0.5801 0.8232 0.4907 0.8964 0.5801 0.5838 0.5801 0.4917 0.4917 0.5838 0.5801 0.4917 0.8232 0.5801 0.8232 0.4907 0.4917 0.8232 0.5838 0.5838 0.8232 0.5838 0.4917 0.5838 0.4917 0.8232 0.4907 0.4907 0.8232 0.8232 0.8964 0.4907 0.8232 0.4907 0.4917 0.5801 0.4907 0.8232 0.4917 0.8232 0.8232 0.4907 0.4907 0.5801 0.5838 0.4907 0.4907 0.8964 0.5838 0.5838 0.5801 0.5838 0.5838 0.8964 0.5838 0.5838 0.4917 0.8232 0.8232 0.4907 0.5838 0.4917 0.4907 0.5801 0.8232 0.8232 0.5838 0.8232 0.5801 0.8964 0.4917 0.8232 0.4917 0.8232 0.5838 0.4917 0.4907 0.8232 0.8232 0.8232 0.4907 0.5801 0.5801 0.5801 0.5838 0.4907 0.5801 0.5801 0.5801 0.5801 0.5801 0.8964 0.8964 0.5838 0.8964 0.8964 0.4917 0.5838 0.8964 0.8964 0.5801 0.8964 0.8232 0.5801 0.4907 0.4917 0.8964 0.8964 0.5838 0.5801 0.8232 0.5838 0.5838 0.4917 0.5838 0.5801 0.4907 0.4917 0.4907 0.5801 0.8232 0.5801 0.4907 0.5801 0.5801 0.8232 0.4907 0.8232 0.4907 0.8964 0.4907 0.4917 0.4917 0.5838 0.8964 0.8964 0.8232 0.5801 0.4907 0.5801 0.4917 0.5838 0.5801 0.5838 0.4917 0.5838 0.8964 0.4907 0.5801 0.8232 0.4917 0.5801 0.5801 0.8964 0.4917 0.5838 0.8232 0.5801 0.8232 0.4907 0.4917 0.5801 0.5838 0.8964 0.8232 0.4907 0.5801 0.5838 0.8964 0.4907 0.5801 0.8232 0.4907 0.4907 0.5838 0.8964 0.8964 0.8232 0.4917 0.5838 0.8964 0.8964 0.8964 0.4917 0.4907 0.5801 0.8964 0.5801 0.5801 0.4917 0.8964 0.8232 0.5838 0.8232 0.8232 0.8232 0.4907 0.4917 0.5801 0.4917 0.5838 0.8964 0.4917 0.4917 0.4907 0.5801 0.5838 0.5838 0.4907 0.8964 0.5838 0.8232 0.8232 0.8232 0.4907 0.4917 0.8232 0.5838 0.5801 0.8964 0.5801 0.5801 0.8232 0.5838 0.4917 0.5801 0.4917 0.8232 0.4917 0.5838 0.5801 0.5801 0.5801 0.4917 0.8232 0.5838 0.8232 0.8232 0.8232 0.5838 0.5801 0.5801 0.5838 0.8964 0.5801 0.4907 0.8232 0.5838 0.5801 0.5838 0.4917 0.8232 0.8232 0.8232 0.8964 0.5838 0.5838 0.5838 0.5801 0.4907 0.5838 0.4907 0.5838 0.5801 0.5801 0.4907 0.5801 0.4907 0.5838 0.5838 0.5838 0.5801 0.4907 0.5838 0.4907 0.8964 0.8232 0.8232 0.8232 0.5801 0.8964 0.5838 0.8232 0.4917 0.5838 0.4907 0.5838 0.4917 0.8232 0.8964 0.4917 0.4917 0.8964 0.4907 0.5838 0.4917 0.8232 0.5801 0.4917 0.5801 0.5838 0.5801 0.8964 0.8964 0.4907 0.4917 0.4907 0.8232 0.4917 0.4907 0.4907 0.4907 0.5801 0.4907 0.4917 0.8232 0.4917 0.8964 0.5801 0.4907 0.5801 0.4917 0.8964 0.4917 0.4907 0.8964 0.4907 0.4917 0.5838 0.8232 0.5801 0.5838 0.4917 0.5801 0.4917 0.5801 0.4917 0.5801 0.5838 0.8232 0.8232 0.5801 0.5801 0.5838 0.4907 0.4907 0.4917 0.4907 0.4907 0.8232 0.8964 0.4917 0.4917 0.5801 0.8232 0.5838 0.8964 0.8964 0.4907 0.4907 0.5838 0.8964 0.4917 0.4907 0.8964 0.5801 0.8964 0.5838 0.8964 0.4907 0.4917 0.5801 0.5838 0.8964 0.5838 0.4907 0.4917 0.4917 0.5838 0.4917 0.8964 0.4917 0.4917 0.8964 0.4907 0.5838 0.5838 0.5838 0.4917 0.4907 0.4907 0.8232 0.4917 0.4917 0.4917 0.5801 0.5801 0.5838 0.4907 0.4917 0.4907 0.5801 0.8232 0.5801 0.8232 0.5838 0.4917 0.8232 0.4917 0.4917 0.5801 0.4907 0.4907 0.8964 0.5838 0.4917 0.8232 0.8964 0.5801 0.5801 0.5801 0.4917 0.4917 0.4907 0.4917 0.5838 0.5838 0.8232 0.5838 0.4907 0.5838 0.8964 0.5838 0.5838 0.4917 0.5801 0.4917 0.5801 0.5838 0.8232 0.4907 0.5838 0.5838 0.8964 0.8964 0.8232 0.4917 0.4917 0.4907 0.5801 0.4917 0.8964 0.8964 0.4917 0.5838 0.8232 0.4907 0.8232 0.5801 0.4907 0.8964 0.8964 0.8964 0.8232 0.5801 0.4917 0.5801 0.5801 0.5838 0.4917 0.8964 0.5801 0.4907 0.8964 0.8232 0.5838 0.4917 0.4907 0.5801 0.8232 0.8964 0.8964 0.8964 0.4917 0.8232 0.8964 0.8964 0.5801 0.5801 0.4917 0.5838 0.5838 0.4907 0.5838 0.5838 0.4907 0.4907 0.5838 0.5838 0.5801 0.5838 0.5801 0.4917 0.8232 0.8232 0.4907 0.5838 0.8964 0.5838 0.8232 0.4917 0.4917 0.4917 0.4907 0.4917 0.8964 0.8232 0.8964 0.4907 0.5801 0.5838 0.5838 0.5801 0.4917 0.4907 0.5801 0.8232 0.8964 0.5838 0.5838 0.4907 0.4907 0.8232 0.8232 0.4917 0.5838 0.5838 0.5801 0.5838 0.8964 0.8964 0.8232 0.4917 0.4917 0.4917 0.8232 0.5838 0.5838 0.8964" HIT_INDICES="78 87 337 456 588 1191 1243 2707 3047 3453 3542 3717 4097 4524 4849 5614 5739 5850 5950 5955 5982 6186 6233 6240 6471 6523 6572 6695 6952 7298 7441 7479 7777 8110 8279 8882 9042 9905 9985 10199 10245 10309 10887 10901 10926 11292 11843 12791 13269 14753 15344 15565 16259 16677 17154 17165 17215 17262 17368 17369 17432 17541 18747 18791 18859 19544 19912 19933 20095 21230 21291 21516 21613 21626 21632 21746 22324 22657 22700 22770 22854 22992 23002 23398 23704 24655 24682 25081 25200 25340 25685 25710 25798 25845 26181 26515 26700 26875 26902 27208 27234 27402 27641 27684 27750 27803 28033 28242 28374 28568 28591 28651 28708 28756 28788 28790 28827 28956 29253 29286 29404 29416 29508 29543 29578 29611 29731 29902 29946 30303 30631 30676 30833 31000 31185 31385 31534 31709 31717 32089 32116 32372 32413 32523 32616 32809 33316 33552 33658 36855 37512 38098 38893 38999 39668 39741 39745 39946 40142 40418 40815 41272 41602 41661 42300 43556 43832 45165 45771 48161 48163 49955 50059 50197 52358 53126 53467 54026 54464 54620 55690 56842 56847 57069 57407 57438 58025 58313 58868" ES_PROFILE="-0.0013 -0.0014 -0.0057 -0.0077 -0.0099 -0.0201 -0.0209 -0.0458 -0.0515 -0.0584 -0.0599 -0.0628 -0.0692 -0.0764 -0.0819 -0.0949 -0.0970 0.4475 0.5434 0.6381 0.7155 0.7384 0.7601 0.7822 0.7907 0.8009 0.8102 0.8167 0.8189 0.8178 0.8197 0.8232 0.8217 0.8190 0.8190 0.8110 0.8104 0.7975 0.7978 0.7958 0.7966 0.7971 0.7887 0.7898 0.7908 0.7859 0.7778 0.7627 0.7556 0.7312 0.7219 0.7189 0.7078 0.7014 0.6939 0.6943 0.6941 0.6939 0.6927 0.6933 0.6928 0.6915 0.6716 0.6713 0.6707 0.6595 0.6537 0.6538 0.6515 0.6326 0.6320 0.6285 0.6273 0.6274 0.6277 0.6261 0.6166 0.6113 0.6109 0.6100 0.6089 0.6069 0.6070 0.6006 0.5956 0.5797 0.5795 0.5730 0.5711 0.5690 0.5633 0.5631 0.5618 0.5612 0.5556 0.5501 0.5471 0.5443 0.5440 0.5389 0.5386 0.5358 0.5319 0.5312 0.5302 0.5294 0.5256 0.5221 0.5199 0.5167 0.5164 0.5154 0.5145 0.5137 0.5132 0.5132 0.5126 0.5105 0.5055 0.5049 0.5030 0.5028 0.5012 0.5007 0.5001 0.4995 0.4975 0.4946 0.4939 0.4879 0.4823 0.4816 0.4789 0.4761 0.4730 0.4696 0.4671 0.4642 0.4640 0.4577 0.4573 0.4530 0.4523 0.4505 0.4489 0.4456 0.4371 0.4331 0.4313 0.3771 0.3660 0.3560 0.3426 0.3408 0.3295 0.3283 0.3282 0.3248 0.3215 0.3169 0.3102 0.3024 0.2969 0.2959 0.2851 0.2638 0.2591 0.2365 0.2263 0.1857 0.1857 0.1554 0.1536 0.1513 0.1147 0.1016 0.0959 0.0864 0.0790 0.0764 0.0583 0.0387 0.0387 0.0349 0.0292 0.0287 0.0188 0.0139 0.0045" RANK_AT_ES="7479.0000" RANK_SCORE_AT_ES="7.5603"/>
  <DTG RANKED_LIST="fpkm.rnk" TEMPLATE="sample.cls" GENESET="gene_sets.gmt#EMBRYONIC_SKELETAL_SYSTEM_MORPHOGENESIS(GO:0048704)" ES="0.8534" NES="1.2866" NP="0.1410" FDR="0.4766" FWER="0.3250" RND_ES="0.8960 0.5403 0.5403 0.5749 0.5749 0.8534 0.5749 0.8534 0.5946 0.8534 0.8960 0.8534 0.8534 0.8534 0.5749 0.5946 0.5403 0.5403 0.5403 0.5420 0.5420 0.5403 0.8534 0.5403 0.5420 0.8534 0.8534 0.5420 0.5749 0.8534 0.5946 0.5749 0.8960 0.8534 0.8960 0.5420 0.8534 0.5749 0.5420 0.5420 0.5946 0.5946 0.5420 0.8534 0.5946 0.8534 0.5420 0.5403 0.8534 0.5946 0.8534 0.8960 0.5749 0.5420 0.5403 0.8534 0.8534 0.5420 0.5403 0.5749 0.5749 0.8534 0.5420 0.8960 0.5420 0.5749 0.8960 0.5403 0.5946 0.8960 0.5420 0.5749 0.5946 0.8534 0.8534 0.5403 0.8960 0.8960 0.5749 0.5749 0.5946 0.8534 0.5403 0.5403 0.5420 0.8960 0.5420 0.5420 0.5420 0.5946 0.8960 0.5749 0.8960 0.5749 0.5946 0.8534 0.5420 0.5403 0.8960 0.5946 0.5946 0.8534 0.5403 0.8960 0.5749 0.8960 0.5946 0.8534 0.5403 0.8960 0.8534 0.8960 0.8534 0.8534 0.8960 0.5749 0.5749 0.5403 0.5946 0.5420 0.5749 0.8534 0.8534 0.8534 0.8534 0.5946 0.5420 0.8534 0.5420 0.5749 0.8534 0.8960 0.5420 0.5420 0.5420 0.5420 0.5749 0.8960 0.8960 0.8534 0.5946 0.8534 0.8534 0.8960 0.5420 0.8534 0.8960 0.8534 0.5946 0.5946 0.5420 0.5946 0.5946 0.5749 0.8534 0.8960 0.5946 0.5749 0.5749 0.5420 0.8534 0.5946 0.5749 0.5403 0.5749 0.5749 0.8960 0.8960 0.8960 0.5420 0.5946 0.8534 0.5946 0.8534 0.5749 0.8534 0.5420 0.8534 0.5420 0.8534 0.5420 0.5420 0.5749 0.8534 0.5403 0.5420 0.5403 0.8534 0.8534 0.5946 0.5749 0.5420 0.8960 0.8960 0.5946 0.5420 0.5420 0.5749 0.5420 0.8960 0.5403 0.5403 0.5420 0.8960 0.5403 0.5420 0.5403 0.5420 0.5749 0.5420 0.5403 0.8534 0.5420 0.5403 0.5403 0.5946 0.5946 0.5946 0.8534 0.5420 0.8960 0.5749 0.8960 0.8960 0.5749 0.5946 0.5946 0.5946 0.8960 0.5403 0.5749 0.5420 0.5403 0.5403 0.8534 0.5420 0.8534 0.5749 0.8960 0.5749 0.5749 0.5749 0.8960 0.8534 0.5946 0.8534 0.5403 0.5403 0.5946 0.8960 0.5946 0.8534 0.5946 0.5946 0.5403 0.8534 0.5946 0.8534 0.8534 0.8960 0.5403 0.5749 0.5420 0.5420 0.5946 0.5946 0.5420 0.5946 0.5420 0.5420 0.5946 0.8960 0.8534 0.8960 0.5946 0.5946 0.8534 0.5946 0.5749 0.8960 0.8534 0.5420 0.5420 0.8534 0.5749 0.5749 0.5403 0.8960 0.5420 0.8534 0.5403 0.5403 0.8534 0.8960 0.8534 0.5403 0.5403 0.5403 0.8534 0.8534 0.5749 0.8534 0.5420 0.5403 0.5749 0.8534 0.8534 0.5749 0.5420 0.5403 0.8960 0.5420 0.8534 0.5946 0.8534 0.5749 0.5420 0.5403 0.8960 0.5403 0.5403 0.8960 0.5403 0.5749 0.5946 0.5749 0.5420 0.5403 0.5749 0.5403 0.8534 0.5403 0.5420 0.5420 0.8960 0.5403 0.8960 0.5403 0.5749 0.5420 0.8534 0.5420 0.5420 0.5749 0.5420 0.5403 0.5749 0.5403 0.5749 0.8960 0.5749 0.5420 0.5749 0.8960 0.8960 0.8960 0.5749 0.5403 0.8534 0.5420 0.8534 0.8534 0.8534 0.5403 0.5420 0.5403 0.5946 0.5749 0.8534 0.5403 0.8534 0.5946 0.5403 0.5403 0.8534 0.8534 0.5403 0.5420 0.5946 0.8534 0.5946 0.5749 0.5946 0.5403 0.5403 0.5403 0.5946 0.8534 0.5420 0.8960 0.8960 0.5749 0.5946 0.5946 0.5749 0.8534 0.8534 0.5749 0.5749 0.5749 0.5403 0.5946 0.8534 0.5420 0.5420 0.5403 0.5403 0.5403 0.5403 0.5403 0.8960 0.8534 0.5403 0.5403 0.5946 0.5946 0.8960 0.5403 0.5403 0.8534 0.5420 0.5946 0.8534 0.5403 0.5749 0.8960 0.5946 0.8960 0.5403 0.8534 0.5403 0.5946 0.8534 0.8960 0.8960 0.8534 0.8960 0.5420 0.5403 0.8960 0.5403 0.5749 0.5403 0.5403 0.8534 0.8534 0.5420 0.5403 0.5749 0.8960 0.5946 0.5749 0.8534 0.5403 0.8960 0.5749 0.5946 0.5749 0.5420 0.5420 0.5946 0.5749 0.5420 0.8534 0.5749 0.8534 0.5403 0.5420 0.8534 0.5946 0.5946 0.8534 0.5946 0.5420 0.5946 0.5420 0.8534 0.5403 0.5403 0.8534 0.8534 0.8960 0.5403 0.8534 0.5403 0.5420 0.5749 0.5403 0.8534 0.5420 0.8534 0.8534 0.5403 0.5403 0.5749 0.5946 0.5403 0.5403 0.8960 0.5946 0.5946 0.5749 0.5946 0.5946 0.8960 0.5946 0.5946 0.5420 0.8534 0.8534 0.5403 0.5946 0.5420 0.5403 0.5749 0.8534 0.8534 0.5946 0.8534 0.5749 0.8960 0.5420 0.8534 0.5420 0.8534 0.5946 0.5420 0.5403 0.8534 0.8534 0.8534 0.5403 0.5749 0.5749 0.5749 0.5946 0.5403 0.5749 0.5749 0.5749 0.5749 0.5749 0.8960 0.8960 0.5946 0.8960 0.8960 0.5420 0.5946 0.8960 0.8960 0.5749 0.8960 0.8534 0.5749 0.5403 0.5420 0.8960 0.8960 0.5946 0.5749 0.8534 0.5946 0.5946 0.5420 0.5946 0.5749 0.5403 0.5420 0.5403 0.5749 0.8534 0.5749 0.5403 0.5749 0.5749 0.8534 0.5403 0.8534 0.5403 0.8960 0.5403 0.5420 0.5420 0.5946 0.8960 0.8960 0.8534 0.5749 0.5403 0.5749 0.5420 0.5946 0.5749 0.5946 0.5420 0.5946 0.8960 0.5403 0.5749 0.8534 0.5420 0.5749 0.5749 0.8960 0.5420 0.5946 0.8534 0.5749 0.8534 0.5403 0.5420 0.5749 0.5946 0.8960 0.8534 0.5403 0.5749 0.5946 0.8960 0.5403 0.5749 0.8534 0.5403 0.5403 0.5946 0.8960 0.8960 0.8534 0.5420 0.5946 0.8960 0.8960 0.8960 0.5420 0.5403 0.5749 0.8960 0.5749 0.5749 0.5420 0.8960 0.8534 0.5946 0.8534 0.8534 0.8534 0.5403 0.5420 0.5749 0.5420 0.5946 0.8960 0.5420 0.5420 0.5403 0.5749 0.5946 0.5946 0.5403 0.8960 0.5946 0.8534 0.8534 0.8534 0.5403 0.5420 0.8534 0.5946 0.5749 0.8960 0.5749 0.5749 0.8534 0.5946 0.5420 0.5749 0.5420 0.8534 0.5420 0.5946 0.5749 0.5749 0.5749 0.5420 0.8534 0.5946 0.8534 0.8534 0.8534 0.5946 0.5749 0.5749 0.5946 0.8960 0.5749 0.5403 0.8534 0.5946 0.5749 0.5946 0.5420 0.8534 0.8534 0.8534 0.8960 0.5946 0.5946 0.5946 0.5749 0.5403 0.5946 0.5403 0.5946 0.5749 0.5749 0.5403 0.5749 0.5403 0.5946 0.5946 0.5946 0.5749 0.5403 0.5946 0.5403 0.8960 0.8534 0.8534 0.8534 0.5749 0.8960 0.5946 0.8534 0.5420 0.5946 0.5403 0.5946 0.5420 0.8534 0.8960 0.5420 0.5420 0.8960 0.5403 0.5946 0.5420 0.8534 0.5749 0.5420 0.5749 0.5946 0.5749 0.8960 0.8960 0.5403 0.5420 0.5403 0.8534 0.5420 0.5403 0.5403 0.5403 0.5749 0.5403 0.5420 0.8534 0.5420 0.8960 0.5749 0.5403 0.5749 0.5420 0.8960 0.5420 0.5403 0.8960 0.5403 0.5420 0.5946 0.8534 0.5749 0.5946 0.5420 0.5749 0.5420 0.5749 0.5420 0.5749 0.5946 0.8534 0.8534 0.5749 0.5749 0.5946 0.5403 0.5403 0.5420 0.5403 0.5403 0.8534 0.8960 0.5420 0.5420 0.5749 0.8534 0.5946 0.8960 0.8960 0.5403 0.5403 0.5946 0.8960 0.5420 0.5403 0.8960 0.5749 0.8960 0.5946 0.8960 0.5403 0.5420 0.5749 0.5946 0.8960 0.5946 0.5403 0.5420 0.5420 0.5946 0.5420 0.8960 0.5420 0.5420 0.8960 0.5403 0.5946 0.5946 0.5946 0.5420 0.5403 0.5403 0.8534 0.5420 0.5420 0.5420 0.5749 0.5749 0.5946 0.5403 0.5420 0.5403 0.5749 0.8534 0.5749 0.8534 0.5946 0.5420 0.8534 0.5420 0.5420 0.5749 0.5403 0.5403 0.8960 0.5946 0.5420 0.8534 0.8960 0.5749 0.5749 0.5749 0.5420 0.5420 0.5403 0.5420 0.5946 0.5946 0.8534 0.5946 0.5403 0.5946 0.8960 0.5946 0.5946 0.5420 0.5749 0.5420 0.5749 0.5946 0.8534 0.5403 0.5946 0.5946 0.8960 0.8960 0.8534 0.5420 0.5420 0.5403 0.5749 0.5420 0.8960 0.8960 0.5420 0.5946 0.8534 0.5403 0.8534 0.5749 0.5403 0.8960 0.8960 0.8960 0.8534 0.5749 0.5420 0.5749 0.5749 0.5946 0.5420 0.8960 0.5749 0.5403 0.8960 0.8534 0.5946 0.5420 0.5403 0.5749 0.8534 0.8960 0.8960 0.8960 0.5420 0.8534 0.8960 0.8960 0.5749 0.5749 0.5420 0.5946 0.5946 0.5403 0.5946 0.5946 0.5403 0.5403 0.5946 0.5946 0.5749 0.5946 0.5749 0.5420 0.8534 0.8534 0.5403 0.5946 0.8960 0.5946 0.8534 0.5420 0.5420 0.5420 0.5403 0.5420 0.8960 0.8534 0.8960 0.5403 0.5749 0.5946 0.5946 0.5749 0.5420 0.5403 0.5749 0.8534 0.8960 0.5946 0.5946 0.5403 0.5403 0.8534 0.8534 0.5420 0.5946 0.5946 0.5749 0.5946 0.8960 0.8960 0.8534 0.5420 0.5420 0.5420 0.8534 0.5946 0.5946 0.8960" HIT_INDICES="232 1240 3307 4141 5445 5848 5871 5880 5893 5904 5933 5972 5976 5983 5988 6068 6118 6162 6216 6294 6394 6429 6617 6831 6871 6918 7131 7134 7322 7360 7668 7780 7913 8003 8524 8791 9208 9717 9951 10996 11339 11951 12392 12421 12609 12702 12915 13127 13251 13448 14192 15100 15678 15684 17046 17219 17355 17394 17552 17742 18177 18641 19172 19219 19263 19453 20711 21045 21539 23480 23586 24034 24254 24346 26430 26622 26737 26770 26903 26984 27234 27973 28155 28405 29011 29082 29464 29650 29706 32576 35105 40509 58913" ES_PROFILE="-0.0039 -0.0210 -0.0560 -0.0701 -0.0921 0.1638 0.2908 0.3960 0.4891 0.5690 0.6261 0.6632 0.7007 0.7364 0.7700 0.7893 0.8048 0.8173 0.8275 0.8349 0.8399 0.8455 0.8467 0.8464 0.8490 0.8514 0.8504 0.8529 0.8519 0.8534 0.8499 0.8496 0.8489 0.8488 0.8412 0.8378 0.8317 0.8239 0.8207 0.8037 0.7985 0.7886 0.7817 0.7817 0.7790 0.7779 0.7748 0.7717 0.7700 0.7672 0.7550 0.7400 0.7305 0.7307 0.7080 0.7053 0.7033 0.7029 0.7005 0.6976 0.6905 0.6829 0.6741 0.6736 0.6730 0.6700 0.6489 0.6435 0.6353 0.6026 0.6009 0.5934 0.5898 0.5884 0.5532 0.5500 0.5481 0.5476 0.5455 0.5442 0.5400 0.5275 0.5245 0.5203 0.5101 0.5089 0.5024 0.4993 0.4984 0.4498 0.4070 0.3154 0.0038" RANK_AT_ES="7360.0000" RANK_SCORE_AT_ES="8.2430"/>
  <DTG RANKED_LIST="fpkm.rnk" TEMPLATE="sample.cls" GENESET="gene_sets.gmt#APPENDAGE_DEVELOPMENT(GO:0048736)" ES="0.8276" NES="1.2866" NP="0.1410" FDR="0.4770" FWER="0.3250" RND_ES="0.8830 0.5230 0.5230 0.5595 0.5595 0.8276 0.5595 0.8276 0.5708 0.8276 0.8830 0.8276 0.8276 0.8276 0.5595 0.5708 0.5230 0.5230 0.5230 0.5189 0.5189 0.5230 0.8276 0.5230 0.5189 0.8276 0.8276 0.5189 0.5595 0.8276 0.5708 0.5595 0.8830 0.8276 0.8830 0.5189 0.8276 0.5595 0.5189 0.5189 0.5708 0.5708 0.5189 0.8276 0.5708 0.8276 0.5189 0.5230 0.8276 0.5708 0.8276 0.8830 0.5595 0.5189 0.5230 0.8276 0.8276 0.5189 0.5230 0.5595 0.5595 0.8276 0.5189 0.8830 0.5189 0.5595 0.8830 0.5230 0.5708 0.8830 0.5189 0.5595 0.5708 0.8276 0.8276 0.5230 0.8830 0.8830 0.5595 0.5595 0.5708 0.8276 0.5230 0.5230 0.5189 0.8830 0.5189 0.5189 0.5189 0.5708 0.8830 0.5595 0.8830 0.5595 0.5708 0.8276 0.5189 0.5230 0.8830 0.5708 0.5708 0.8276 0.5230 0.8830 0.5595 0.8830 0.5708 0.8276 0.5230 0.8830 0.8276 0.8830 0.8276 0.8276 0.8830 0.5595 0.5595 0.5230 0.5708 0.5189 0.5595 0.8276 0.8276 0.8276 0.8276 0.5708 0.5189 0.8276 0.5189 0.5595 0.8276 0.8830 0.5189 0.5189 0.5189 0.5189 0.5595 0.8830 0.8830 0.8276 0.5708 0.8276 0.8276 0.8830 0.5189 0.8276 0.8830 0.8276 0.5708 0.5708 0.5189 0.5708 0.5708 0.5595 0.8276 0.8830 0.5708 0.5595 0.5595 0.5189 0.8276 0.5708 0.5595 0.5230 0.5595 0.5595 0.8830 0.8830 0.8830 0.5189 0.5708 0.8276 0.5708 0.8276 0.5595 0.8276 0.5189 0.8276 0.5189 0.8276 0.5189 0.5189 0.5595 0.8276 0.5230 0.5189 0.5230 0.8276 0.8276 0.5708 0.5595 0.5189 0.8830 0.8830 0.5708 0.5189 0.5189 0.5595 0.5189 0.8830 0.5230 0.5230 0.5189 0.8830 0.5230 0.5189 0.5230 0.5189 0.5595 0.5189 0.5230 0.8276 0.5189 0.5230 0.5230 0.5708 0.5708 0.5708 0.8276 0.5189 0.8830 0.5595 0.8830 0.8830 0.5595 0.5708 0.5708 0.5708 0.8830 0.5230 0.5595 0.5189 0.5230 0.5230 0.8276 0.5189 0.8276 0.5595 0.8830 0.5595 0.5595 0.5595 0.8830 0.8276 0.5708 0.8276 0.5230 0.5230 0.5708 0.8830 0.5708 0.8276 0.5708 0.5708 0.5230 0.8276 0.5708 0.8276 0.8276 0.8830 0.5230 0.5595 0.5189 0.5189 0.5708 0.5708 0.5189 0.5708 0.5189 0.5189 0.5708 0.8830 0.8276 0.8830 0.5708 0.5708 0.8276 0.5708 0.5595 0.8830 0.8276 0.5189 0.5189 0.8276 0.5595 0.5595 0.5230 0.8830 0.5189 0.8276 0.5230 0.5230 0.8276 0.8830 0.8276 0.5230 0.5230 0.5230 0.8276 0.8276 0.5595 0.8276 0.5189 0.5230 0.5595 0.8276 0.8276 0.5595 0.5189 0.5230 0.8830 0.5189 0.8276 0.5708 0.8276 0.5595 0.5189 0.5230 0.8830 0.5230 0.5230 0.8830 0.5230 0.5595 0.5708 0.5595 0.5189 0.5230 0.5595 0.5230 0.8276 0.5230 0.5189 0.5189 0.8830 0.5230 0.8830 0.5230 0.5595 0.5189 0.8276 0.5189 0.5189 0.5595 0.5189 0.5230 0.5595 0.5230 0.5595 0.8830 0.5595 0.5189 0.5595 0.8830 0.8830 0.8830 0.5595 0.5230 0.8276 0.5189 0.8276 0.8276 0.8276 0.5230 0.5189 0.5230 0.5708 0.5595 0.8276 0.5230 0.8276 0.5708 0.5230 0.5230 0.8276 0.8276 0.5230 0.5189 0.5708 0.8276 0.5708 0.5595 0.5708 0.5230 0.5230 0.5230 0.5708 0.8276 0.5189 0.8830 0.8830 0.5595 0.5708 0.5708 0.5595 0.8276 0.8276 0.5595 0.5595 0.5595 0.5230 0.5708 0.8276 0.5189 0.5189 0.5230 0.5230 0.5230 0.5230 0.5230 0.8830 0.8276 0.5230 0.5230 0.5708 0.5708 0.8830 0.5230 0.5230 0.8276 0.5189 0.5708 0.8276 0.5230 0.5595 0.8830 0.5708 0.8830 0.5230 0.8276 0.5230 0.5708 0.8276 0.8830 0.8830 0.8276 0.8830 0.5189 0.5230 0.8830 0.5230 0.5595 0.5230 0.5230 0.8276 0.8276 0.5189 0.5230 0.5595 0.8830 0.5708 0.5595 0.8276 0.5230 0.8830 0.5595 0.5708 0.5595 0.5189 0.5189 0.5708 0.5595 0.5189 0.8276 0.5595 0.8276 0.5230 0.5189 0.8276 0.5708 0.5708 0.8276 0.5708 0.5189 0.5708 0.5189 0.8276 0.5230 0.5230 0.8276 0.8276 0.8830 0.5230 0.8276 0.5230 0.5189 0.5595 0.5230 0.8276 0.5189 0.8276 0.8276 0.5230 0.5230 0.5595 0.5708 0.5230 0.5230 0.8830 0.5708 0.5708 0.5595 0.5708 0.5708 0.8830 0.5708 0.5708 0.5189 0.8276 0.8276 0.5230 0.5708 0.5189 0.5230 0.5595 0.8276 0.8276 0.5708 0.8276 0.5595 0.8830 0.5189 0.8276 0.5189 0.8276 0.5708 0.5189 0.5230 0.8276 0.8276 0.8276 0.5230 0.5595 0.5595 0.5595 0.5708 0.5230 0.5595 0.5595 0.5595 0.5595 0.5595 0.8830 0.8830 0.5708 0.8830 0.8830 0.5189 0.5708 0.8830 0.8830 0.5595 0.8830 0.8276 0.5595 0.5230 0.5189 0.8830 0.8830 0.5708 0.5595 0.8276 0.5708 0.5708 0.5189 0.5708 0.5595 0.5230 0.5189 0.5230 0.5595 0.8276 0.5595 0.5230 0.5595 0.5595 0.8276 0.5230 0.8276 0.5230 0.8830 0.5230 0.5189 0.5189 0.5708 0.8830 0.8830 0.8276 0.5595 0.5230 0.5595 0.5189 0.5708 0.5595 0.5708 0.5189 0.5708 0.8830 0.5230 0.5595 0.8276 0.5189 0.5595 0.5595 0.8830 0.5189 0.5708 0.8276 0.5595 0.8276 0.5230 0.5189 0.5595 0.5708 0.8830 0.8276 0.5230 0.5595 0.5708 0.8830 0.5230 0.5595 0.8276 0.5230 0.5230 0.5708 0.8830 0.8830 0.8276 0.5189 0.5708 0.8830 0.8830 0.8830 0.5189 0.5230 0.5595 0.8830 0.5595 0.5595 0.5189 0.8830 0.8276 0.5708 0.8276 0.8276 0.8276 0.5230 0.5189 0.5595 0.5189 0.5708 0.8830 0.5189 0.5189 0.5230 0.5595 0.5708 0.5708 0.5230 0.8830 0.5708 0.8276 0.8276 0.8276 0.5230 0.5189 0.8276 0.5708 0.5595 0.8830 0.5595 0.5595 0.8276 0.5708 0.5189 0.5595 0.5189 0.8276 0.5189 0.5708 0.5595 0.5595 0.5595 0.5189 0.8276 0.5708 0.8276 0.8276 0.8276 0.5708 0.5595 0.5595 0.5708 0.8830 0.5595 0.5230 0.8276 0.5708 0.5595 0.5708 0.5189 0.8276 0.8276 0.8276 0.8830 0.5708 0.5708 0.5708 0.5595 0.5230 0.5708 0.5230 0.5708 0.5595 0.5595 0.5230 0.5595 0.5230 0.5708 0.5708 0.5708 0.5595 0.5230 0.5708 0.5230 0.8830 0.8276 0.8276 0.8276 0.5595 0.8830 0.5708 0.8276 0.5189 0.5708 0.5230 0.5708 0.5189 0.8276 0.8830 0.5189 0.5189 0.8830 0.5230 0.5708 0.5189 0.8276 0.5595 0.5189 0.5595 0.5708 0.5595 0.8830 0.8830 0.5230 0.5189 0.5230 0.8276 0.5189 0.5230 0.5230 0.5230 0.5595 0.5230 0.5189 0.8276 0.5189 0.8830 0.5595 0.5230 0.5595 0.5189 0.8830 0.5189 0.5230 0.8830 0.5230 0.5189 0.5708 0.8276 0.5595 0.5708 0.5189 0.5595 0.5189 0.5595 0.5189 0.5595 0.5708 0.8276 0.8276 0.5595 0.5595 0.5708 0.5230 0.5230 0.5189 0.5230 0.5230 0.8276 0.8830 0.5189 0.5189 0.5595 0.8276 0.5708 0.8830 0.8830 0.5230 0.5230 0.5708 0.8830 0.5189 0.5230 0.8830 0.5595 0.8830 0.5708 0.8830 0.5230 0.5189 0.5595 0.5708 0.8830 0.5708 0.5230 0.5189 0.5189 0.5708 0.5189 0.8830 0.5189 0.5189 0.8830 0.5230 0.5708 0.5708 0.5708 0.5189 0.5230 0.5230 0.8276 0.5189 0.5189 0.5189 0.5595 0.5595 0.5708 0.5230 0.5189 0.5230 0.5595 0.8276 0.5595 0.8276 0.5708 0.5189 0.8276 0.5189 0.5189 0.5595 0.5230 0.5230 0.8830 0.5708 0.5189 0.8276 0.8830 0.5595 0.5595 0.5595 0.5189 0.5189 0.5230 0.5189 0.5708 0.5708 0.8276 0.5708 0.5230 0.5708 0.8830 0.5708 0.5708 0.5189 0.5595 0.5189 0.5595 0.5708 0.8276 0.5230 0.5708 0.5708 0.8830 0.8830 0.8276 0.5189 0.5189 0.5230 0.5595 0.5189 0.8830 0.8830 0.5189 0.5708 0.8276 0.5230 0.8276 0.5595 0.5230 0.8830 0.8830 0.8830 0.8276 0.5595 0.5189 0.5595 0.5595 0.5708 0.5189 0.8830 0.5595 0.5230 0.8830 0.8276 0.5708 0.5189 0.5230 0.5595 0.8276 0.8830 0.8830 0.8830 0.5189 0.8276 0.8830 0.8830 0.5595 0.5595 0.5189 0.5708 0.5708 0.5230 0.5708 0.5708 0.5230 0.5230 0.5708 0.5708 0.5595 0.5708 0.5595 0.5189 0.8276 0.8276 0.5230 0.5708 0.8830 0.5708 0.8276 0.5189 0.5189 0.5189 0.5230 0.5189 0.8830 0.8276 0.8830 0.5230 0.5595 0.5708 0.5708 0.5595 0.5189 0.5230 0.5595 0.8276 0.8830 0.5708 0.5708 0.5230 0.5230 0.8276 0.8276 0.5189 0.5708 0.5708 0.5595 0.5708 0.8830 0.8830 0.8276 0.5189 0.5189 0.5189 0.8276 0.5708 0.5708 0.8830" HIT_INDICES="18 568 968 1096 1113 1240 1397 1424 1553 1701 1766 2661 3307 3308 3674 4141 4653 4701 4938 5445 5848 5904 5935 5943 5959 5972 6007 6009 6026 6051 6162 6200 6278 6332 6381 6395 6448 6473 6583 6714 6724 6745 6760 6918 7115 7149 7313 7322 7343 7358 7360 7362 7373 7427 7751 7837 7913 7967 8177 8261 8331 8791 8865 9454 9717 10094 10185 10604 10712 10768 10786 10996 11066 11135 11253 11339 11411 11748 11951 12152 12283 12860 12990 13042 13044 13345 13694 14135 14273 14456 14618 14695 15100 15644 15660 15678 15684 15720 15775 15837 16109 16149 16213 17127 17394 17742 17938 18064 18641 18895 18904 19129 19276 19756 20599 21145 21256 21539 22324 22440 22854 23480 23497 23586 23797 24018 24034 24790 24899 26302 26622 26771 26817 26908 26984 27189 27234 27352 27358 27404 27917 27973 28073 28405 28488 28577 28644 28831 28933 28951 29011 29082 29111 29248 29281 29398 29417 29438 29442 29450 29507 29650 29706 31404 31459 31935 32082 32745 33164 33251 38998 39121 44602 48882 56950" ES_PROFILE="-0.0003 -0.0096 -0.0164 -0.0185 -0.0188 -0.0209 -0.0236 -0.0240 -0.0262 -0.0287 -0.0297 -0.0449 -0.0558 -0.0558 -0.0620 -0.0699 -0.0786 -0.0794 -0.0834 -0.0920 0.2344 0.3351 0.4074 0.4742 0.5276 0.5753 0.6119 0.6486 0.6811 0.7093 0.7241 0.7383 0.7485 0.7575 0.7652 0.7734 0.7801 0.7869 0.7909 0.7935 0.7982 0.8026 0.8069 0.8082 0.8082 0.8108 0.8108 0.8134 0.8158 0.8182 0.8209 0.8235 0.8260 0.8276 0.8242 0.8248 0.8254 0.8263 0.8245 0.8247 0.8252 0.8187 0.8188 0.8100 0.8065 0.8011 0.8005 0.7943 0.7933 0.7932 0.7937 0.7910 0.7906 0.7902 0.7890 0.7883 0.7879 0.7829 0.7801 0.7774 0.7758 0.7666 0.7650 0.7647 0.7653 0.7608 0.7554 0.7484 0.7466 0.7440 0.7417 0.7409 0.7345 0.7257 0.7259 0.7260 0.7263 0.7261 0.7256 0.7250 0.7208 0.7205 0.7198 0.7047 0.7005 0.6950 0.6920 0.6902 0.6807 0.6767 0.6768 0.6733 0.6711 0.6632 0.6492 0.6402 0.6385 0.6339 0.6208 0.6191 0.6122 0.6018 0.6017 0.6003 0.5969 0.5933 0.5932 0.5805 0.5788 0.5551 0.5498 0.5474 0.5467 0.5452 0.5440 0.5406 0.5399 0.5380 0.5380 0.5372 0.5286 0.5277 0.5261 0.5205 0.5191 0.5176 0.5165 0.5134 0.5117 0.5114 0.5104 0.5093 0.5088 0.5065 0.5060 0.5040 0.5037 0.5034 0.5033 0.5032 0.5022 0.4998 0.4989 0.4701 0.4692 0.4611 0.4587 0.4474 0.4404 0.4389 0.3414 0.3394 0.2464 0.1739 0.0371" RANK_AT_ES="7427.0000" RANK_SCORE_AT_ES="7.8204"/>
  <DTG RANKED_LIST="fpkm.rnk" TEMPLATE="sample.cls" GENESET="gene_sets.gmt#LIMB_DEVELOPMENT(GO:0060173)" ES="0.8276" NES="1.2866" NP="0.1410" FDR="0.4768" FWER="0.3250" RND_ES="0.8830 0.5230 0.5230 0.5595 0.5595 0.8276 0.5595 0.8276 0.5708 0.8276 0.8830 0.8276 0.8276 0.8276 0.5595 0.5708 0.5230 0.5230 0.5230 0.5189 0.5189 0.5230 0.8276 0.5230 0.5189 0.8276 0.8276 0.5189 0.5595 0.8276 0.5708 0.5595 0.8830 0.8276 0.8830 0.5189 0.8276 0.5595 0.5189 0.5189 0.5708 0.5708 0.5189 0.8276 0.5708 0.8276 0.5189 0.5230 0.8276 0.5708 0.8276 0.8830 0.5595 0.5189 0.5230 0.8276 0.8276 0.5189 0.5230 0.5595 0.5595 0.8276 0.5189 0.8830 0.5189 0.5595 0.8830 0.5230 0.5708 0.8830 0.5189 0.5595 0.5708 0.8276 0.8276 0.5230 0.8830 0.8830 0.5595 0.5595 0.5708 0.8276 0.5230 0.5230 0.5189 0.8830 0.5189 0.5189 0.5189 0.5708 0.8830 0.5595 0.8830 0.5595 0.5708 0.8276 0.5189 0.5230 0.8830 0.5708 0.5708 0.8276 0.5230 0.8830 0.5595 0.8830 0.5708 0.8276 0.5230 0.8830 0.8276 0.8830 0.8276 0.8276 0.8830 0.5595 0.5595 0.5230 0.5708 0.5189 0.5595 0.8276 0.8276 0.8276 0.8276 0.5708 0.5189 0.8276 0.5189 0.5595 0.8276 0.8830 0.5189 0.5189 0.5189 0.5189 0.5595 0.8830 0.8830 0.8276 0.5708 0.8276 0.8276 0.8830 0.5189 0.8276 0.8830 0.8276 0.5708 0.5708 0.5189 0.5708 0.5708 0.5595 0.8276 0.8830 0.5708 0.5595 0.5595 0.5189 0.8276 0.5708 0.5595 0.5230 0.5595 0.5595 0.8830 0.8830 0.8830 0.5189 0.5708 0.8276 0.5708 0.8276 0.5595 0.8276 0.5189 0.8276 0.5189 0.8276 0.5189 0.5189 0.5595 0.8276 0.5230 0.5189 0.5230 0.8276 0.8276 0.5708 0.5595 0.5189 0.8830 0.8830 0.5708 0.5189 0.5189 0.5595 0.5189 0.8830 0.5230 0.5230 0.5189 0.8830 0.5230 0.5189 0.5230 0.5189 0.5595 0.5189 0.5230 0.8276 0.5189 0.5230 0.5230 0.5708 0.5708 0.5708 0.8276 0.5189 0.8830 0.5595 0.8830 0.8830 0.5595 0.5708 0.5708 0.5708 0.8830 0.5230 0.5595 0.5189 0.5230 0.5230 0.8276 0.5189 0.8276 0.5595 0.8830 0.5595 0.5595 0.5595 0.8830 0.8276 0.5708 0.8276 0.5230 0.5230 0.5708 0.8830 0.5708 0.8276 0.5708 0.5708 0.5230 0.8276 0.5708 0.8276 0.8276 0.8830 0.5230 0.5595 0.5189 0.5189 0.5708 0.5708 0.5189 0.5708 0.5189 0.5189 0.5708 0.8830 0.8276 0.8830 0.5708 0.5708 0.8276 0.5708 0.5595 0.8830 0.8276 0.5189 0.5189 0.8276 0.5595 0.5595 0.5230 0.8830 0.5189 0.8276 0.5230 0.5230 0.8276 0.8830 0.8276 0.5230 0.5230 0.5230 0.8276 0.8276 0.5595 0.8276 0.5189 0.5230 0.5595 0.8276 0.8276 0.5595 0.5189 0.5230 0.8830 0.5189 0.8276 0.5708 0.8276 0.5595 0.5189 0.5230 0.8830 0.5230 0.5230 0.8830 0.5230 0.5595 0.5708 0.5595 0.5189 0.5230 0.5595 0.5230 0.8276 0.5230 0.5189 0.5189 0.8830 0.5230 0.8830 0.5230 0.5595 0.5189 0.8276 0.5189 0.5189 0.5595 0.5189 0.5230 0.5595 0.5230 0.5595 0.8830 0.5595 0.5189 0.5595 0.8830 0.8830 0.8830 0.5595 0.5230 0.8276 0.5189 0.8276 0.8276 0.8276 0.5230 0.5189 0.5230 0.5708 0.5595 0.8276 0.5230 0.8276 0.5708 0.5230 0.5230 0.8276 0.8276 0.5230 0.5189 0.5708 0.8276 0.5708 0.5595 0.5708 0.5230 0.5230 0.5230 0.5708 0.8276 0.5189 0.8830 0.8830 0.5595 0.5708 0.5708 0.5595 0.8276 0.8276 0.5595 0.5595 0.5595 0.5230 0.5708 0.8276 0.5189 0.5189 0.5230 0.5230 0.5230 0.5230 0.5230 0.8830 0.8276 0.5230 0.5230 0.5708 0.5708 0.8830 0.5230 0.5230 0.8276 0.5189 0.5708 0.8276 0.5230 0.5595 0.8830 0.5708 0.8830 0.5230 0.8276 0.5230 0.5708 0.8276 0.8830 0.8830 0.8276 0.8830 0.5189 0.5230 0.8830 0.5230 0.5595 0.5230 0.5230 0.8276 0.8276 0.5189 0.5230 0.5595 0.8830 0.5708 0.5595 0.8276 0.5230 0.8830 0.5595 0.5708 0.5595 0.5189 0.5189 0.5708 0.5595 0.5189 0.8276 0.5595 0.8276 0.5230 0.5189 0.8276 0.5708 0.5708 0.8276 0.5708 0.5189 0.5708 0.5189 0.8276 0.5230 0.5230 0.8276 0.8276 0.8830 0.5230 0.8276 0.5230 0.5189 0.5595 0.5230 0.8276 0.5189 0.8276 0.8276 0.5230 0.5230 0.5595 0.5708 0.5230 0.5230 0.8830 0.5708 0.5708 0.5595 0.5708 0.5708 0.8830 0.5708 0.5708 0.5189 0.8276 0.8276 0.5230 0.5708 0.5189 0.5230 0.5595 0.8276 0.8276 0.5708 0.8276 0.5595 0.8830 0.5189 0.8276 0.5189 0.8276 0.5708 0.5189 0.5230 0.8276 0.8276 0.8276 0.5230 0.5595 0.5595 0.5595 0.5708 0.5230 0.5595 0.5595 0.5595 0.5595 0.5595 0.8830 0.8830 0.5708 0.8830 0.8830 0.5189 0.5708 0.8830 0.8830 0.5595 0.8830 0.8276 0.5595 0.5230 0.5189 0.8830 0.8830 0.5708 0.5595 0.8276 0.5708 0.5708 0.5189 0.5708 0.5595 0.5230 0.5189 0.5230 0.5595 0.8276 0.5595 0.5230 0.5595 0.5595 0.8276 0.5230 0.8276 0.5230 0.8830 0.5230 0.5189 0.5189 0.5708 0.8830 0.8830 0.8276 0.5595 0.5230 0.5595 0.5189 0.5708 0.5595 0.5708 0.5189 0.5708 0.8830 0.5230 0.5595 0.8276 0.5189 0.5595 0.5595 0.8830 0.5189 0.5708 0.8276 0.5595 0.8276 0.5230 0.5189 0.5595 0.5708 0.8830 0.8276 0.5230 0.5595 0.5708 0.8830 0.5230 0.5595 0.8276 0.5230 0.5230 0.5708 0.8830 0.8830 0.8276 0.5189 0.5708 0.8830 0.8830 0.8830 0.5189 0.5230 0.5595 0.8830 0.5595 0.5595 0.5189 0.8830 0.8276 0.5708 0.8276 0.8276 0.8276 0.5230 0.5189 0.5595 0.5189 0.5708 0.8830 0.5189 0.5189 0.5230 0.5595 0.5708 0.5708 0.5230 0.8830 0.5708 0.8276 0.8276 0.8276 0.5230 0.5189 0.8276 0.5708 0.5595 0.8830 0.5595 0.5595 0.8276 0.5708 0.5189 0.5595 0.5189 0.8276 0.5189 0.5708 0.5595 0.5595 0.5595 0.5189 0.8276 0.5708 0.8276 0.8276 0.8276 0.5708 0.5595 0.5595 0.5708 0.8830 0.5595 0.5230 0.8276 0.5708 0.5595 0.5708 0.5189 0.8276 0.8276 0.8276 0.8830 0.5708 0.5708 0.5708 0.5595 0.5230 0.5708 0.5230 0.5708 0.5595 0.5595 0.5230 0.5595 0.5230 0.5708 0.5708 0.5708 0.5595 0.5230 0.5708 0.5230 0.8830 0.8276 0.8276 0.8276 0.5595 0.8830 0.5708 0.8276 0.5189 0.5708 0.5230 0.5708 0.5189 0.8276 0.8830 0.5189 0.5189 0.8830 0.5230 0.5708 0.5189 0.8276 0.5595 0.5189 0.5595 0.5708 0.5595 0.8830 0.8830 0.5230 0.5189 0.5230 0.8276 0.5189 0.5230 0.5230 0.5230 0.5595 0.5230 0.5189 0.8276 0.5189 0.8830 0.5595 0.5230 0.5595 0.5189 0.8830 0.5189 0.5230 0.8830 0.5230 0.5189 0.5708 0.8276 0.5595 0.5708 0.5189 0.5595 0.5189 0.5595 0.5189 0.5595 0.5708 0.8276 0.8276 0.5595 0.5595 0.5708 0.5230 0.5230 0.5189 0.5230 0.5230 0.8276 0.8830 0.5189 0.5189 0.5595 0.8276 0.5708 0.8830 0.8830 0.5230 0.5230 0.5708 0.8830 0.5189 0.5230 0.8830 0.5595 0.8830 0.5708 0.8830 0.5230 0.5189 0.5595 0.5708 0.8830 0.5708 0.5230 0.5189 0.5189 0.5708 0.5189 0.8830 0.5189 0.5189 0.8830 0.5230 0.5708 0.5708 0.5708 0.5189 0.5230 0.5230 0.8276 0.5189 0.5189 0.5189 0.5595 0.5595 0.5708 0.5230 0.5189 0.5230 0.5595 0.8276 0.5595 0.8276 0.5708 0.5189 0.8276 0.5189 0.5189 0.5595 0.5230 0.5230 0.8830 0.5708 0.5189 0.8276 0.8830 0.5595 0.5595 0.5595 0.5189 0.5189 0.5230 0.5189 0.5708 0.5708 0.8276 0.5708 0.5230 0.5708 0.8830 0.5708 0.5708 0.5189 0.5595 0.5189 0.5595 0.5708 0.8276 0.5230 0.5708 0.5708 0.8830 0.8830 0.8276 0.5189 0.5189 0.5230 0.5595 0.5189 0.8830 0.8830 0.5189 0.5708 0.8276 0.5230 0.8276 0.5595 0.5230 0.8830 0.8830 0.8830 0.8276 0.5595 0.5189 0.5595 0.5595 0.5708 0.5189 0.8830 0.5595 0.5230 0.8830 0.8276 0.5708 0.5189 0.5230 0.5595 0.8276 0.8830 0.8830 0.8830 0.5189 0.8276 0.8830 0.8830 0.5595 0.5595 0.5189 0.5708 0.5708 0.5230 0.5708 0.5708 0.5230 0.5230 0.5708 0.5708 0.5595 0.5708 0.5595 0.5189 0.8276 0.8276 0.5230 0.5708 0.8830 0.5708 0.8276 0.5189 0.5189 0.5189 0.5230 0.5189 0.8830 0.8276 0.8830 0.5230 0.5595 0.5708 0.5708 0.5595 0.5189 0.5230 0.5595 0.8276 0.8830 0.5708 0.5708 0.5230 0.5230 0.8276 0.8276 0.5189 0.5708 0.5708 0.5595 0.5708 0.8830 0.8830 0.8276 0.5189 0.5189 0.5189 0.8276 0.5708 0.5708 0.8830" HIT_INDICES="18 568 968 1096 1113 1240 1397 1424 1553 1701 1766 2661 3307 3308 3674 4141 4653 4701 4938 5445 5848 5904 5935 5943 5959 5972 6007 6009 6026 6051 6162 6200 6278 6332 6381 6395 6448 6473 6583 6714 6724 6745 6760 6918 7115 7149 7313 7322 7343 7358 7360 7362 7373 7427 7751 7837 7913 7967 8177 8261 8331 8791 8865 9454 9717 10094 10185 10604 10712 10768 10786 10996 11066 11135 11253 11339 11411 11748 11951 12152 12283 12860 12990 13042 13044 13345 13694 14135 14273 14456 14618 14695 15100 15644 15660 15678 15684 15720 15775 15837 16109 16149 16213 17127 17394 17742 17938 18064 18641 18895 18904 19129 19276 19756 20599 21145 21256 21539 22324 22440 22854 23480 23497 23586 23797 24018 24034 24790 24899 26302 26622 26771 26817 26908 26984 27189 27234 27352 27358 27404 27917 27973 28073 28405 28488 28577 28644 28831 28933 28951 29011 29082 29111 29248 29281 29398 29417 29438 29442 29450 29507 29650 29706 31404 31459 31935 32082 32745 33164 33251 38998 39121 44602 48882 56950" ES_PROFILE="-0.0003 -0.0096 -0.0164 -0.0185 -0.0188 -0.0209 -0.0236 -0.0240 -0.0262 -0.0287 -0.0297 -0.0449 -0.0558 -0.0558 -0.0620 -0.0699 -0.0786 -0.0794 -0.0834 -0.0920 0.2344 0.3351 0.4074 0.4742 0.5276 0.5753 0.6119 0.6486 0.6811 0.7093 0.7241 0.7383 0.7485 0.7575 0.7652 0.7734 0.7801 0.7869 0.7909 0.7935 0.7982 0.8026 0.8069 0.8082 0.8082 0.8108 0.8108 0.8134 0.8158 0.8182 0.8209 0.8235 0.8260 0.8276 0.8242 0.8248 0.8254 0.8263 0.8245 0.8247 0.8252 0.8187 0.8188 0.8100 0.8065 0.8011 0.8005 0.7943 0.7933 0.7932 0.7937 0.7910 0.7906 0.7902 0.7890 0.7883 0.7879 0.7829 0.7801 0.7774 0.7758 0.7666 0.7650 0.7647 0.7653 0.7608 0.7554 0.7484 0.7466 0.7440 0.7417 0.7409 0.7345 0.7257 0.7259 0.7260 0.7263 0.7261 0.7256 0.7250 0.7208 0.7205 0.7198 0.7047 0.7005 0.6950 0.6920 0.6902 0.6807 0.6767 0.6768 0.6733 0.6711 0.6632 0.6492 0.6402 0.6385 0.6339 0.6208 0.6191 0.6122 0.6018 0.6017 0.6003 0.5969 0.5933 0.5932 0.5805 0.5788 0.5551 0.5498 0.5474 0.5467 0.5452 0.5440 0.5406 0.5399 0.5380 0.5380 0.5372 0.5286 0.5277 0.5261 0.5205 0.5191 0.5176 0.5165 0.5134 0.5117 0.5114 0.5104 0.5093 0.5088 0.5065 0.5060 0.5040 0.5037 0.5034 0.5033 0.5032 0.5022 0.4998 0.4989 0.4701 0.4692 0.4611 0.4587 0.4474 0.4404 0.4389 0.3414 0.3394 0.2464 0.1739 0.0371" RANK_AT_ES="7427.0000" RANK_SCORE_AT_ES="7.8204"/>
  <DTG RANKED_LIST="fpkm.rnk" TEMPLATE="sample.cls" GENESET="gene_sets.gmt#NEGATIVE_REGULATION_OF_RESPONSE_TO_DNA_DAMAGE_STIMULUS(GO:2001021)" ES="0.8202" NES="1.2866" NP="0.1410" FDR="0.4771" FWER="0.3250" RND_ES="0.8719 0.5221 0.5221 0.5637 0.5637 0.8202 0.5637 0.8202 0.5574 0.8202 0.8719 0.8202 0.8202 0.8202 0.5637 0.5574 0.5221 0.5221 0.5221 0.5123 0.5123 0.5221 0.8202 0.5221 0.5123 0.8202 0.8202 0.5123 0.5637 0.8202 0.5574 0.5637 0.8719 0.8202 0.8719 0.5123 0.8202 0.5637 0.5123 0.5123 0.5574 0.5574 0.5123 0.8202 0.5574 0.8202 0.5123 0.5221 0.8202 0.5574 0.8202 0.8719 0.5637 0.5123 0.5221 0.8202 0.8202 0.5123 0.5221 0.5637 0.5637 0.8202 0.5123 0.8719 0.5123 0.5637 0.8719 0.5221 0.5574 0.8719 0.5123 0.5637 0.5574 0.8202 0.8202 0.5221 0.8719 0.8719 0.5637 0.5637 0.5574 0.8202 0.5221 0.5221 0.5123 0.8719 0.5123 0.5123 0.5123 0.5574 0.8719 0.5637 0.8719 0.5637 0.5574 0.8202 0.5123 0.5221 0.8719 0.5574 0.5574 0.8202 0.5221 0.8719 0.5637 0.8719 0.5574 0.8202 0.5221 0.8719 0.8202 0.8719 0.8202 0.8202 0.8719 0.5637 0.5637 0.5221 0.5574 0.5123 0.5637 0.8202 0.8202 0.8202 0.8202 0.5574 0.5123 0.8202 0.5123 0.5637 0.8202 0.8719 0.5123 0.5123 0.5123 0.5123 0.5637 0.8719 0.8719 0.8202 0.5574 0.8202 0.8202 0.8719 0.5123 0.8202 0.8719 0.8202 0.5574 0.5574 0.5123 0.5574 0.5574 0.5637 0.8202 0.8719 0.5574 0.5637 0.5637 0.5123 0.8202 0.5574 0.5637 0.5221 0.5637 0.5637 0.8719 0.8719 0.8719 0.5123 0.5574 0.8202 0.5574 0.8202 0.5637 0.8202 0.5123 0.8202 0.5123 0.8202 0.5123 0.5123 0.5637 0.8202 0.5221 0.5123 0.5221 0.8202 0.8202 0.5574 0.5637 0.5123 0.8719 0.8719 0.5574 0.5123 0.5123 0.5637 0.5123 0.8719 0.5221 0.5221 0.5123 0.8719 0.5221 0.5123 0.5221 0.5123 0.5637 0.5123 0.5221 0.8202 0.5123 0.5221 0.5221 0.5574 0.5574 0.5574 0.8202 0.5123 0.8719 0.5637 0.8719 0.8719 0.5637 0.5574 0.5574 0.5574 0.8719 0.5221 0.5637 0.5123 0.5221 0.5221 0.8202 0.5123 0.8202 0.5637 0.8719 0.5637 0.5637 0.5637 0.8719 0.8202 0.5574 0.8202 0.5221 0.5221 0.5574 0.8719 0.5574 0.8202 0.5574 0.5574 0.5221 0.8202 0.5574 0.8202 0.8202 0.8719 0.5221 0.5637 0.5123 0.5123 0.5574 0.5574 0.5123 0.5574 0.5123 0.5123 0.5574 0.8719 0.8202 0.8719 0.5574 0.5574 0.8202 0.5574 0.5637 0.8719 0.8202 0.5123 0.5123 0.8202 0.5637 0.5637 0.5221 0.8719 0.5123 0.8202 0.5221 0.5221 0.8202 0.8719 0.8202 0.5221 0.5221 0.5221 0.8202 0.8202 0.5637 0.8202 0.5123 0.5221 0.5637 0.8202 0.8202 0.5637 0.5123 0.5221 0.8719 0.5123 0.8202 0.5574 0.8202 0.5637 0.5123 0.5221 0.8719 0.5221 0.5221 0.8719 0.5221 0.5637 0.5574 0.5637 0.5123 0.5221 0.5637 0.5221 0.8202 0.5221 0.5123 0.5123 0.8719 0.5221 0.8719 0.5221 0.5637 0.5123 0.8202 0.5123 0.5123 0.5637 0.5123 0.5221 0.5637 0.5221 0.5637 0.8719 0.5637 0.5123 0.5637 0.8719 0.8719 0.8719 0.5637 0.5221 0.8202 0.5123 0.8202 0.8202 0.8202 0.5221 0.5123 0.5221 0.5574 0.5637 0.8202 0.5221 0.8202 0.5574 0.5221 0.5221 0.8202 0.8202 0.5221 0.5123 0.5574 0.8202 0.5574 0.5637 0.5574 0.5221 0.5221 0.5221 0.5574 0.8202 0.5123 0.8719 0.8719 0.5637 0.5574 0.5574 0.5637 0.8202 0.8202 0.5637 0.5637 0.5637 0.5221 0.5574 0.8202 0.5123 0.5123 0.5221 0.5221 0.5221 0.5221 0.5221 0.8719 0.8202 0.5221 0.5221 0.5574 0.5574 0.8719 0.5221 0.5221 0.8202 0.5123 0.5574 0.8202 0.5221 0.5637 0.8719 0.5574 0.8719 0.5221 0.8202 0.5221 0.5574 0.8202 0.8719 0.8719 0.8202 0.8719 0.5123 0.5221 0.8719 0.5221 0.5637 0.5221 0.5221 0.8202 0.8202 0.5123 0.5221 0.5637 0.8719 0.5574 0.5637 0.8202 0.5221 0.8719 0.5637 0.5574 0.5637 0.5123 0.5123 0.5574 0.5637 0.5123 0.8202 0.5637 0.8202 0.5221 0.5123 0.8202 0.5574 0.5574 0.8202 0.5574 0.5123 0.5574 0.5123 0.8202 0.5221 0.5221 0.8202 0.8202 0.8719 0.5221 0.8202 0.5221 0.5123 0.5637 0.5221 0.8202 0.5123 0.8202 0.8202 0.5221 0.5221 0.5637 0.5574 0.5221 0.5221 0.8719 0.5574 0.5574 0.5637 0.5574 0.5574 0.8719 0.5574 0.5574 0.5123 0.8202 0.8202 0.5221 0.5574 0.5123 0.5221 0.5637 0.8202 0.8202 0.5574 0.8202 0.5637 0.8719 0.5123 0.8202 0.5123 0.8202 0.5574 0.5123 0.5221 0.8202 0.8202 0.8202 0.5221 0.5637 0.5637 0.5637 0.5574 0.5221 0.5637 0.5637 0.5637 0.5637 0.5637 0.8719 0.8719 0.5574 0.8719 0.8719 0.5123 0.5574 0.8719 0.8719 0.5637 0.8719 0.8202 0.5637 0.5221 0.5123 0.8719 0.8719 0.5574 0.5637 0.8202 0.5574 0.5574 0.5123 0.5574 0.5637 0.5221 0.5123 0.5221 0.5637 0.8202 0.5637 0.5221 0.5637 0.5637 0.8202 0.5221 0.8202 0.5221 0.8719 0.5221 0.5123 0.5123 0.5574 0.8719 0.8719 0.8202 0.5637 0.5221 0.5637 0.5123 0.5574 0.5637 0.5574 0.5123 0.5574 0.8719 0.5221 0.5637 0.8202 0.5123 0.5637 0.5637 0.8719 0.5123 0.5574 0.8202 0.5637 0.8202 0.5221 0.5123 0.5637 0.5574 0.8719 0.8202 0.5221 0.5637 0.5574 0.8719 0.5221 0.5637 0.8202 0.5221 0.5221 0.5574 0.8719 0.8719 0.8202 0.5123 0.5574 0.8719 0.8719 0.8719 0.5123 0.5221 0.5637 0.8719 0.5637 0.5637 0.5123 0.8719 0.8202 0.5574 0.8202 0.8202 0.8202 0.5221 0.5123 0.5637 0.5123 0.5574 0.8719 0.5123 0.5123 0.5221 0.5637 0.5574 0.5574 0.5221 0.8719 0.5574 0.8202 0.8202 0.8202 0.5221 0.5123 0.8202 0.5574 0.5637 0.8719 0.5637 0.5637 0.8202 0.5574 0.5123 0.5637 0.5123 0.8202 0.5123 0.5574 0.5637 0.5637 0.5637 0.5123 0.8202 0.5574 0.8202 0.8202 0.8202 0.5574 0.5637 0.5637 0.5574 0.8719 0.5637 0.5221 0.8202 0.5574 0.5637 0.5574 0.5123 0.8202 0.8202 0.8202 0.8719 0.5574 0.5574 0.5574 0.5637 0.5221 0.5574 0.5221 0.5574 0.5637 0.5637 0.5221 0.5637 0.5221 0.5574 0.5574 0.5574 0.5637 0.5221 0.5574 0.5221 0.8719 0.8202 0.8202 0.8202 0.5637 0.8719 0.5574 0.8202 0.5123 0.5574 0.5221 0.5574 0.5123 0.8202 0.8719 0.5123 0.5123 0.8719 0.5221 0.5574 0.5123 0.8202 0.5637 0.5123 0.5637 0.5574 0.5637 0.8719 0.8719 0.5221 0.5123 0.5221 0.8202 0.5123 0.5221 0.5221 0.5221 0.5637 0.5221 0.5123 0.8202 0.5123 0.8719 0.5637 0.5221 0.5637 0.5123 0.8719 0.5123 0.5221 0.8719 0.5221 0.5123 0.5574 0.8202 0.5637 0.5574 0.5123 0.5637 0.5123 0.5637 0.5123 0.5637 0.5574 0.8202 0.8202 0.5637 0.5637 0.5574 0.5221 0.5221 0.5123 0.5221 0.5221 0.8202 0.8719 0.5123 0.5123 0.5637 0.8202 0.5574 0.8719 0.8719 0.5221 0.5221 0.5574 0.8719 0.5123 0.5221 0.8719 0.5637 0.8719 0.5574 0.8719 0.5221 0.5123 0.5637 0.5574 0.8719 0.5574 0.5221 0.5123 0.5123 0.5574 0.5123 0.8719 0.5123 0.5123 0.8719 0.5221 0.5574 0.5574 0.5574 0.5123 0.5221 0.5221 0.8202 0.5123 0.5123 0.5123 0.5637 0.5637 0.5574 0.5221 0.5123 0.5221 0.5637 0.8202 0.5637 0.8202 0.5574 0.5123 0.8202 0.5123 0.5123 0.5637 0.5221 0.5221 0.8719 0.5574 0.5123 0.8202 0.8719 0.5637 0.5637 0.5637 0.5123 0.5123 0.5221 0.5123 0.5574 0.5574 0.8202 0.5574 0.5221 0.5574 0.8719 0.5574 0.5574 0.5123 0.5637 0.5123 0.5637 0.5574 0.8202 0.5221 0.5574 0.5574 0.8719 0.8719 0.8202 0.5123 0.5123 0.5221 0.5637 0.5123 0.8719 0.8719 0.5123 0.5574 0.8202 0.5221 0.8202 0.5637 0.5221 0.8719 0.8719 0.8719 0.8202 0.5637 0.5123 0.5637 0.5637 0.5574 0.5123 0.8719 0.5637 0.5221 0.8719 0.8202 0.5574 0.5123 0.5221 0.5637 0.8202 0.8719 0.8719 0.8719 0.5123 0.8202 0.8719 0.8719 0.5637 0.5637 0.5123 0.5574 0.5574 0.5221 0.5574 0.5574 0.5221 0.5221 0.5574 0.5574 0.5637 0.5574 0.5637 0.5123 0.8202 0.8202 0.5221 0.5574 0.8719 0.5574 0.8202 0.5123 0.5123 0.5123 0.5221 0.5123 0.8719 0.8202 0.8719 0.5221 0.5637 0.5574 0.5574 0.5637 0.5123 0.5221 0.5637 0.8202 0.8719 0.5574 0.5574 0.5221 0.5221 0.8202 0.8202 0.5123 0.5574 0.5574 0.5637 0.5574 0.8719 0.8719 0.8202 0.5123 0.5123 0.5123 0.8202 0.5574 0.5574 0.8719" HIT_INDICES="637 792 5890 5904 5928 6495 6893 7939 9476 10195 10239 10262 10463 10603 12015 12135 12881 13073 13476 13764 14200 14257 14350 14954 15169 15339 15707 15749 15941 16032 16993 17367 17440 17869 18229 18733 19565 19800 20007 21083 21349 21535 21542 21578 21696 22846 23049 23587 23668 24659 25010 25019 25760 25966 26752 26851 26945 27439 27670 27731 28001 28158 29336 29699 32247 34265 38998 39917 41066" ES_PROFILE="-0.0108 -0.0134 0.2697 0.5744 0.8038 0.8147 0.8202 0.8081 0.7854 0.7761 0.7781 0.7805 0.7797 0.7799 0.7581 0.7580 0.7472 0.7457 0.7405 0.7372 0.7313 0.7318 0.7318 0.7229 0.7206 0.7190 0.7140 0.7146 0.7126 0.7122 0.6970 0.6917 0.6915 0.6853 0.6801 0.6724 0.6592 0.6560 0.6532 0.6357 0.6319 0.6293 0.6299 0.6299 0.6285 0.6096 0.6066 0.5980 0.5971 0.5807 0.5752 0.5754 0.5631 0.5600 0.5469 0.5454 0.5441 0.5359 0.5321 0.5312 0.5268 0.5243 0.5044 0.4982 0.4551 0.4210 0.3409 0.3253 0.3059" RANK_AT_ES="6893.0000" RANK_SCORE_AT_ES="12.5272"/>
  <DTG RANKED_LIST="fpkm.rnk" TEMPLATE="sample.cls" GENESET="gene_sets.gmt#BRANCHING_INVOLVED_IN_URETERIC_BUD_MORPHOGENESIS(GO:0001658)" ES="0.8665" NES="1.2866" NP="0.1410" FDR="0.4771" FWER="0.3250" RND_ES="0.9168 0.5343 0.5343 0.6061 0.6061 0.8665 0.6061 0.8665 0.6029 0.8665 0.9168 0.8665 0.8665 0.8665 0.6061 0.6029 0.5343 0.5343 0.5343 0.5380 0.5380 0.5343 0.8665 0.5343 0.5380 0.8665 0.8665 0.5380 0.6061 0.8665 0.6029 0.6061 0.9168 0.8665 0.9168 0.5380 0.8665 0.6061 0.5380 0.5380 0.6029 0.6029 0.5380 0.8665 0.6029 0.8665 0.5380 0.5343 0.8665 0.6029 0.8665 0.9168 0.6061 0.5380 0.5343 0.8665 0.8665 0.5380 0.5343 0.6061 0.6061 0.8665 0.5380 0.9168 0.5380 0.6061 0.9168 0.5343 0.6029 0.9168 0.5380 0.6061 0.6029 0.8665 0.8665 0.5343 0.9168 0.9168 0.6061 0.6061 0.6029 0.8665 0.5343 0.5343 0.5380 0.9168 0.5380 0.5380 0.5380 0.6029 0.9168 0.6061 0.9168 0.6061 0.6029 0.8665 0.5380 0.5343 0.9168 0.6029 0.6029 0.8665 0.5343 0.9168 0.6061 0.9168 0.6029 0.8665 0.5343 0.9168 0.8665 0.9168 0.8665 0.8665 0.9168 0.6061 0.6061 0.5343 0.6029 0.5380 0.6061 0.8665 0.8665 0.8665 0.8665 0.6029 0.5380 0.8665 0.5380 0.6061 0.8665 0.9168 0.5380 0.5380 0.5380 0.5380 0.6061 0.9168 0.9168 0.8665 0.6029 0.8665 0.8665 0.9168 0.5380 0.8665 0.9168 0.8665 0.6029 0.6029 0.5380 0.6029 0.6029 0.6061 0.8665 0.9168 0.6029 0.6061 0.6061 0.5380 0.8665 0.6029 0.6061 0.5343 0.6061 0.6061 0.9168 0.9168 0.9168 0.5380 0.6029 0.8665 0.6029 0.8665 0.6061 0.8665 0.5380 0.8665 0.5380 0.8665 0.5380 0.5380 0.6061 0.8665 0.5343 0.5380 0.5343 0.8665 0.8665 0.6029 0.6061 0.5380 0.9168 0.9168 0.6029 0.5380 0.5380 0.6061 0.5380 0.9168 0.5343 0.5343 0.5380 0.9168 0.5343 0.5380 0.5343 0.5380 0.6061 0.5380 0.5343 0.8665 0.5380 0.5343 0.5343 0.6029 0.6029 0.6029 0.8665 0.5380 0.9168 0.6061 0.9168 0.9168 0.6061 0.6029 0.6029 0.6029 0.9168 0.5343 0.6061 0.5380 0.5343 0.5343 0.8665 0.5380 0.8665 0.6061 0.9168 0.6061 0.6061 0.6061 0.9168 0.8665 0.6029 0.8665 0.5343 0.5343 0.6029 0.9168 0.6029 0.8665 0.6029 0.6029 0.5343 0.8665 0.6029 0.8665 0.8665 0.9168 0.5343 0.6061 0.5380 0.5380 0.6029 0.6029 0.5380 0.6029 0.5380 0.5380 0.6029 0.9168 0.8665 0.9168 0.6029 0.6029 0.8665 0.6029 0.6061 0.9168 0.8665 0.5380 0.5380 0.8665 0.6061 0.6061 0.5343 0.9168 0.5380 0.8665 0.5343 0.5343 0.8665 0.9168 0.8665 0.5343 0.5343 0.5343 0.8665 0.8665 0.6061 0.8665 0.5380 0.5343 0.6061 0.8665 0.8665 0.6061 0.5380 0.5343 0.9168 0.5380 0.8665 0.6029 0.8665 0.6061 0.5380 0.5343 0.9168 0.5343 0.5343 0.9168 0.5343 0.6061 0.6029 0.6061 0.5380 0.5343 0.6061 0.5343 0.8665 0.5343 0.5380 0.5380 0.9168 0.5343 0.9168 0.5343 0.6061 0.5380 0.8665 0.5380 0.5380 0.6061 0.5380 0.5343 0.6061 0.5343 0.6061 0.9168 0.6061 0.5380 0.6061 0.9168 0.9168 0.9168 0.6061 0.5343 0.8665 0.5380 0.8665 0.8665 0.8665 0.5343 0.5380 0.5343 0.6029 0.6061 0.8665 0.5343 0.8665 0.6029 0.5343 0.5343 0.8665 0.8665 0.5343 0.5380 0.6029 0.8665 0.6029 0.6061 0.6029 0.5343 0.5343 0.5343 0.6029 0.8665 0.5380 0.9168 0.9168 0.6061 0.6029 0.6029 0.6061 0.8665 0.8665 0.6061 0.6061 0.6061 0.5343 0.6029 0.8665 0.5380 0.5380 0.5343 0.5343 0.5343 0.5343 0.5343 0.9168 0.8665 0.5343 0.5343 0.6029 0.6029 0.9168 0.5343 0.5343 0.8665 0.5380 0.6029 0.8665 0.5343 0.6061 0.9168 0.6029 0.9168 0.5343 0.8665 0.5343 0.6029 0.8665 0.9168 0.9168 0.8665 0.9168 0.5380 0.5343 0.9168 0.5343 0.6061 0.5343 0.5343 0.8665 0.8665 0.5380 0.5343 0.6061 0.9168 0.6029 0.6061 0.8665 0.5343 0.9168 0.6061 0.6029 0.6061 0.5380 0.5380 0.6029 0.6061 0.5380 0.8665 0.6061 0.8665 0.5343 0.5380 0.8665 0.6029 0.6029 0.8665 0.6029 0.5380 0.6029 0.5380 0.8665 0.5343 0.5343 0.8665 0.8665 0.9168 0.5343 0.8665 0.5343 0.5380 0.6061 0.5343 0.8665 0.5380 0.8665 0.8665 0.5343 0.5343 0.6061 0.6029 0.5343 0.5343 0.9168 0.6029 0.6029 0.6061 0.6029 0.6029 0.9168 0.6029 0.6029 0.5380 0.8665 0.8665 0.5343 0.6029 0.5380 0.5343 0.6061 0.8665 0.8665 0.6029 0.8665 0.6061 0.9168 0.5380 0.8665 0.5380 0.8665 0.6029 0.5380 0.5343 0.8665 0.8665 0.8665 0.5343 0.6061 0.6061 0.6061 0.6029 0.5343 0.6061 0.6061 0.6061 0.6061 0.6061 0.9168 0.9168 0.6029 0.9168 0.9168 0.5380 0.6029 0.9168 0.9168 0.6061 0.9168 0.8665 0.6061 0.5343 0.5380 0.9168 0.9168 0.6029 0.6061 0.8665 0.6029 0.6029 0.5380 0.6029 0.6061 0.5343 0.5380 0.5343 0.6061 0.8665 0.6061 0.5343 0.6061 0.6061 0.8665 0.5343 0.8665 0.5343 0.9168 0.5343 0.5380 0.5380 0.6029 0.9168 0.9168 0.8665 0.6061 0.5343 0.6061 0.5380 0.6029 0.6061 0.6029 0.5380 0.6029 0.9168 0.5343 0.6061 0.8665 0.5380 0.6061 0.6061 0.9168 0.5380 0.6029 0.8665 0.6061 0.8665 0.5343 0.5380 0.6061 0.6029 0.9168 0.8665 0.5343 0.6061 0.6029 0.9168 0.5343 0.6061 0.8665 0.5343 0.5343 0.6029 0.9168 0.9168 0.8665 0.5380 0.6029 0.9168 0.9168 0.9168 0.5380 0.5343 0.6061 0.9168 0.6061 0.6061 0.5380 0.9168 0.8665 0.6029 0.8665 0.8665 0.8665 0.5343 0.5380 0.6061 0.5380 0.6029 0.9168 0.5380 0.5380 0.5343 0.6061 0.6029 0.6029 0.5343 0.9168 0.6029 0.8665 0.8665 0.8665 0.5343 0.5380 0.8665 0.6029 0.6061 0.9168 0.6061 0.6061 0.8665 0.6029 0.5380 0.6061 0.5380 0.8665 0.5380 0.6029 0.6061 0.6061 0.6061 0.5380 0.8665 0.6029 0.8665 0.8665 0.8665 0.6029 0.6061 0.6061 0.6029 0.9168 0.6061 0.5343 0.8665 0.6029 0.6061 0.6029 0.5380 0.8665 0.8665 0.8665 0.9168 0.6029 0.6029 0.6029 0.6061 0.5343 0.6029 0.5343 0.6029 0.6061 0.6061 0.5343 0.6061 0.5343 0.6029 0.6029 0.6029 0.6061 0.5343 0.6029 0.5343 0.9168 0.8665 0.8665 0.8665 0.6061 0.9168 0.6029 0.8665 0.5380 0.6029 0.5343 0.6029 0.5380 0.8665 0.9168 0.5380 0.5380 0.9168 0.5343 0.6029 0.5380 0.8665 0.6061 0.5380 0.6061 0.6029 0.6061 0.9168 0.9168 0.5343 0.5380 0.5343 0.8665 0.5380 0.5343 0.5343 0.5343 0.6061 0.5343 0.5380 0.8665 0.5380 0.9168 0.6061 0.5343 0.6061 0.5380 0.9168 0.5380 0.5343 0.9168 0.5343 0.5380 0.6029 0.8665 0.6061 0.6029 0.5380 0.6061 0.5380 0.6061 0.5380 0.6061 0.6029 0.8665 0.8665 0.6061 0.6061 0.6029 0.5343 0.5343 0.5380 0.5343 0.5343 0.8665 0.9168 0.5380 0.5380 0.6061 0.8665 0.6029 0.9168 0.9168 0.5343 0.5343 0.6029 0.9168 0.5380 0.5343 0.9168 0.6061 0.9168 0.6029 0.9168 0.5343 0.5380 0.6061 0.6029 0.9168 0.6029 0.5343 0.5380 0.5380 0.6029 0.5380 0.9168 0.5380 0.5380 0.9168 0.5343 0.6029 0.6029 0.6029 0.5380 0.5343 0.5343 0.8665 0.5380 0.5380 0.5380 0.6061 0.6061 0.6029 0.5343 0.5380 0.5343 0.6061 0.8665 0.6061 0.8665 0.6029 0.5380 0.8665 0.5380 0.5380 0.6061 0.5343 0.5343 0.9168 0.6029 0.5380 0.8665 0.9168 0.6061 0.6061 0.6061 0.5380 0.5380 0.5343 0.5380 0.6029 0.6029 0.8665 0.6029 0.5343 0.6029 0.9168 0.6029 0.6029 0.5380 0.6061 0.5380 0.6061 0.6029 0.8665 0.5343 0.6029 0.6029 0.9168 0.9168 0.8665 0.5380 0.5380 0.5343 0.6061 0.5380 0.9168 0.9168 0.5380 0.6029 0.8665 0.5343 0.8665 0.6061 0.5343 0.9168 0.9168 0.9168 0.8665 0.6061 0.5380 0.6061 0.6061 0.6029 0.5380 0.9168 0.6061 0.5343 0.9168 0.8665 0.6029 0.5380 0.5343 0.6061 0.8665 0.9168 0.9168 0.9168 0.5380 0.8665 0.9168 0.9168 0.6061 0.6061 0.5380 0.6029 0.6029 0.5343 0.6029 0.6029 0.5343 0.5343 0.6029 0.6029 0.6061 0.6029 0.6061 0.5380 0.8665 0.8665 0.5343 0.6029 0.9168 0.6029 0.8665 0.5380 0.5380 0.5380 0.5343 0.5380 0.9168 0.8665 0.9168 0.5343 0.6061 0.6029 0.6029 0.6061 0.5380 0.5343 0.6061 0.8665 0.9168 0.6029 0.6029 0.5343 0.5343 0.8665 0.8665 0.5380 0.6029 0.6029 0.6061 0.6029 0.9168 0.9168 0.8665 0.5380 0.5380 0.5380 0.8665 0.6029 0.6029 0.9168" HIT_INDICES="1268 2206 3382 3674 5833 5865 5871 5972 6007 6211 6271 6279 6282 6456 6831 7149 7343 7913 8107 8339 9208 9951 10811 10839 11478 11757 11951 12421 12668 12990 13419 13649 15300 15454 15684 17501 18904 19219 19756 20051 20696 20711 21674 21805 23586 24501 25582 26203 28318 28447 28524 29155 29438 29728 30305 30401 35105 42901 44602" ES_PROFILE="-0.0215 -0.0373 -0.0572 -0.0621 0.4535 0.6155 0.7544 0.7939 0.8253 0.8342 0.8434 0.8532 0.8631 0.8665 0.8639 0.8613 0.8603 0.8524 0.8506 0.8480 0.8344 0.8227 0.8088 0.8091 0.7989 0.7948 0.7921 0.7847 0.7811 0.7762 0.7694 0.7660 0.7384 0.7362 0.7327 0.7022 0.6787 0.6736 0.6648 0.6600 0.6493 0.6493 0.6332 0.6311 0.6011 0.5858 0.5676 0.5572 0.5214 0.5193 0.5180 0.5073 0.5026 0.4977 0.4879 0.4863 0.4067 0.2748 0.2460" RANK_AT_ES="6456.0000" RANK_SCORE_AT_ES="23.1036"/>
  <DTG RANKED_LIST="fpkm.rnk" TEMPLATE="sample.cls" GENESET="gene_sets.gmt#EXTRACELLULAR_ORGANELLE(GO:0043230)" ES="0.8226" NES="1.2867" NP="0.1410" FDR="0.4771" FWER="0.3250" RND_ES="0.8906 0.5156 0.5156 0.5609 0.5609 0.8226 0.5609 0.8226 0.5587 0.8226 0.8906 0.8226 0.8226 0.8226 0.5609 0.5587 0.5156 0.5156 0.5156 0.5130 0.5130 0.5156 0.8226 0.5156 0.5130 0.8226 0.8226 0.5130 0.5609 0.8226 0.5587 0.5609 0.8906 0.8226 0.8906 0.5130 0.8226 0.5609 0.5130 0.5130 0.5587 0.5587 0.5130 0.8226 0.5587 0.8226 0.5130 0.5156 0.8226 0.5587 0.8226 0.8906 0.5609 0.5130 0.5156 0.8226 0.8226 0.5130 0.5156 0.5609 0.5609 0.8226 0.5130 0.8906 0.5130 0.5609 0.8906 0.5156 0.5587 0.8906 0.5130 0.5609 0.5587 0.8226 0.8226 0.5156 0.8906 0.8906 0.5609 0.5609 0.5587 0.8226 0.5156 0.5156 0.5130 0.8906 0.5130 0.5130 0.5130 0.5587 0.8906 0.5609 0.8906 0.5609 0.5587 0.8226 0.5130 0.5156 0.8906 0.5587 0.5587 0.8226 0.5156 0.8906 0.5609 0.8906 0.5587 0.8226 0.5156 0.8906 0.8226 0.8906 0.8226 0.8226 0.8906 0.5609 0.5609 0.5156 0.5587 0.5130 0.5609 0.8226 0.8226 0.8226 0.8226 0.5587 0.5130 0.8226 0.5130 0.5609 0.8226 0.8906 0.5130 0.5130 0.5130 0.5130 0.5609 0.8906 0.8906 0.8226 0.5587 0.8226 0.8226 0.8906 0.5130 0.8226 0.8906 0.8226 0.5587 0.5587 0.5130 0.5587 0.5587 0.5609 0.8226 0.8906 0.5587 0.5609 0.5609 0.5130 0.8226 0.5587 0.5609 0.5156 0.5609 0.5609 0.8906 0.8906 0.8906 0.5130 0.5587 0.8226 0.5587 0.8226 0.5609 0.8226 0.5130 0.8226 0.5130 0.8226 0.5130 0.5130 0.5609 0.8226 0.5156 0.5130 0.5156 0.8226 0.8226 0.5587 0.5609 0.5130 0.8906 0.8906 0.5587 0.5130 0.5130 0.5609 0.5130 0.8906 0.5156 0.5156 0.5130 0.8906 0.5156 0.5130 0.5156 0.5130 0.5609 0.5130 0.5156 0.8226 0.5130 0.5156 0.5156 0.5587 0.5587 0.5587 0.8226 0.5130 0.8906 0.5609 0.8906 0.8906 0.5609 0.5587 0.5587 0.5587 0.8906 0.5156 0.5609 0.5130 0.5156 0.5156 0.8226 0.5130 0.8226 0.5609 0.8906 0.5609 0.5609 0.5609 0.8906 0.8226 0.5587 0.8226 0.5156 0.5156 0.5587 0.8906 0.5587 0.8226 0.5587 0.5587 0.5156 0.8226 0.5587 0.8226 0.8226 0.8906 0.5156 0.5609 0.5130 0.5130 0.5587 0.5587 0.5130 0.5587 0.5130 0.5130 0.5587 0.8906 0.8226 0.8906 0.5587 0.5587 0.8226 0.5587 0.5609 0.8906 0.8226 0.5130 0.5130 0.8226 0.5609 0.5609 0.5156 0.8906 0.5130 0.8226 0.5156 0.5156 0.8226 0.8906 0.8226 0.5156 0.5156 0.5156 0.8226 0.8226 0.5609 0.8226 0.5130 0.5156 0.5609 0.8226 0.8226 0.5609 0.5130 0.5156 0.8906 0.5130 0.8226 0.5587 0.8226 0.5609 0.5130 0.5156 0.8906 0.5156 0.5156 0.8906 0.5156 0.5609 0.5587 0.5609 0.5130 0.5156 0.5609 0.5156 0.8226 0.5156 0.5130 0.5130 0.8906 0.5156 0.8906 0.5156 0.5609 0.5130 0.8226 0.5130 0.5130 0.5609 0.5130 0.5156 0.5609 0.5156 0.5609 0.8906 0.5609 0.5130 0.5609 0.8906 0.8906 0.8906 0.5609 0.5156 0.8226 0.5130 0.8226 0.8226 0.8226 0.5156 0.5130 0.5156 0.5587 0.5609 0.8226 0.5156 0.8226 0.5587 0.5156 0.5156 0.8226 0.8226 0.5156 0.5130 0.5587 0.8226 0.5587 0.5609 0.5587 0.5156 0.5156 0.5156 0.5587 0.8226 0.5130 0.8906 0.8906 0.5609 0.5587 0.5587 0.5609 0.8226 0.8226 0.5609 0.5609 0.5609 0.5156 0.5587 0.8226 0.5130 0.5130 0.5156 0.5156 0.5156 0.5156 0.5156 0.8906 0.8226 0.5156 0.5156 0.5587 0.5587 0.8906 0.5156 0.5156 0.8226 0.5130 0.5587 0.8226 0.5156 0.5609 0.8906 0.5587 0.8906 0.5156 0.8226 0.5156 0.5587 0.8226 0.8906 0.8906 0.8226 0.8906 0.5130 0.5156 0.8906 0.5156 0.5609 0.5156 0.5156 0.8226 0.8226 0.5130 0.5156 0.5609 0.8906 0.5587 0.5609 0.8226 0.5156 0.8906 0.5609 0.5587 0.5609 0.5130 0.5130 0.5587 0.5609 0.5130 0.8226 0.5609 0.8226 0.5156 0.5130 0.8226 0.5587 0.5587 0.8226 0.5587 0.5130 0.5587 0.5130 0.8226 0.5156 0.5156 0.8226 0.8226 0.8906 0.5156 0.8226 0.5156 0.5130 0.5609 0.5156 0.8226 0.5130 0.8226 0.8226 0.5156 0.5156 0.5609 0.5587 0.5156 0.5156 0.8906 0.5587 0.5587 0.5609 0.5587 0.5587 0.8906 0.5587 0.5587 0.5130 0.8226 0.8226 0.5156 0.5587 0.5130 0.5156 0.5609 0.8226 0.8226 0.5587 0.8226 0.5609 0.8906 0.5130 0.8226 0.5130 0.8226 0.5587 0.5130 0.5156 0.8226 0.8226 0.8226 0.5156 0.5609 0.5609 0.5609 0.5587 0.5156 0.5609 0.5609 0.5609 0.5609 0.5609 0.8906 0.8906 0.5587 0.8906 0.8906 0.5130 0.5587 0.8906 0.8906 0.5609 0.8906 0.8226 0.5609 0.5156 0.5130 0.8906 0.8906 0.5587 0.5609 0.8226 0.5587 0.5587 0.5130 0.5587 0.5609 0.5156 0.5130 0.5156 0.5609 0.8226 0.5609 0.5156 0.5609 0.5609 0.8226 0.5156 0.8226 0.5156 0.8906 0.5156 0.5130 0.5130 0.5587 0.8906 0.8906 0.8226 0.5609 0.5156 0.5609 0.5130 0.5587 0.5609 0.5587 0.5130 0.5587 0.8906 0.5156 0.5609 0.8226 0.5130 0.5609 0.5609 0.8906 0.5130 0.5587 0.8226 0.5609 0.8226 0.5156 0.5130 0.5609 0.5587 0.8906 0.8226 0.5156 0.5609 0.5587 0.8906 0.5156 0.5609 0.8226 0.5156 0.5156 0.5587 0.8906 0.8906 0.8226 0.5130 0.5587 0.8906 0.8906 0.8906 0.5130 0.5156 0.5609 0.8906 0.5609 0.5609 0.5130 0.8906 0.8226 0.5587 0.8226 0.8226 0.8226 0.5156 0.5130 0.5609 0.5130 0.5587 0.8906 0.5130 0.5130 0.5156 0.5609 0.5587 0.5587 0.5156 0.8906 0.5587 0.8226 0.8226 0.8226 0.5156 0.5130 0.8226 0.5587 0.5609 0.8906 0.5609 0.5609 0.8226 0.5587 0.5130 0.5609 0.5130 0.8226 0.5130 0.5587 0.5609 0.5609 0.5609 0.5130 0.8226 0.5587 0.8226 0.8226 0.8226 0.5587 0.5609 0.5609 0.5587 0.8906 0.5609 0.5156 0.8226 0.5587 0.5609 0.5587 0.5130 0.8226 0.8226 0.8226 0.8906 0.5587 0.5587 0.5587 0.5609 0.5156 0.5587 0.5156 0.5587 0.5609 0.5609 0.5156 0.5609 0.5156 0.5587 0.5587 0.5587 0.5609 0.5156 0.5587 0.5156 0.8906 0.8226 0.8226 0.8226 0.5609 0.8906 0.5587 0.8226 0.5130 0.5587 0.5156 0.5587 0.5130 0.8226 0.8906 0.5130 0.5130 0.8906 0.5156 0.5587 0.5130 0.8226 0.5609 0.5130 0.5609 0.5587 0.5609 0.8906 0.8906 0.5156 0.5130 0.5156 0.8226 0.5130 0.5156 0.5156 0.5156 0.5609 0.5156 0.5130 0.8226 0.5130 0.8906 0.5609 0.5156 0.5609 0.5130 0.8906 0.5130 0.5156 0.8906 0.5156 0.5130 0.5587 0.8226 0.5609 0.5587 0.5130 0.5609 0.5130 0.5609 0.5130 0.5609 0.5587 0.8226 0.8226 0.5609 0.5609 0.5587 0.5156 0.5156 0.5130 0.5156 0.5156 0.8226 0.8906 0.5130 0.5130 0.5609 0.8226 0.5587 0.8906 0.8906 0.5156 0.5156 0.5587 0.8906 0.5130 0.5156 0.8906 0.5609 0.8906 0.5587 0.8906 0.5156 0.5130 0.5609 0.5587 0.8906 0.5587 0.5156 0.5130 0.5130 0.5587 0.5130 0.8906 0.5130 0.5130 0.8906 0.5156 0.5587 0.5587 0.5587 0.5130 0.5156 0.5156 0.8226 0.5130 0.5130 0.5130 0.5609 0.5609 0.5587 0.5156 0.5130 0.5156 0.5609 0.8226 0.5609 0.8226 0.5587 0.5130 0.8226 0.5130 0.5130 0.5609 0.5156 0.5156 0.8906 0.5587 0.5130 0.8226 0.8906 0.5609 0.5609 0.5609 0.5130 0.5130 0.5156 0.5130 0.5587 0.5587 0.8226 0.5587 0.5156 0.5587 0.8906 0.5587 0.5587 0.5130 0.5609 0.5130 0.5609 0.5587 0.8226 0.5156 0.5587 0.5587 0.8906 0.8906 0.8226 0.5130 0.5130 0.5156 0.5609 0.5130 0.8906 0.8906 0.5130 0.5587 0.8226 0.5156 0.8226 0.5609 0.5156 0.8906 0.8906 0.8906 0.8226 0.5609 0.5130 0.5609 0.5609 0.5587 0.5130 0.8906 0.5609 0.5156 0.8906 0.8226 0.5587 0.5130 0.5156 0.5609 0.8226 0.8906 0.8906 0.8906 0.5130 0.8226 0.8906 0.8906 0.5609 0.5609 0.5130 0.5587 0.5587 0.5156 0.5587 0.5587 0.5156 0.5156 0.5587 0.5587 0.5609 0.5587 0.5609 0.5130 0.8226 0.8226 0.5156 0.5587 0.8906 0.5587 0.8226 0.5130 0.5130 0.5130 0.5156 0.5130 0.8906 0.8226 0.8906 0.5156 0.5609 0.5587 0.5587 0.5609 0.5130 0.5156 0.5609 0.8226 0.8906 0.5587 0.5587 0.5156 0.5156 0.8226 0.8226 0.5130 0.5587 0.5587 0.5609 0.5587 0.8906 0.8906 0.8226 0.5130 0.5130 0.5130 0.8226 0.5587 0.5587 0.8906" HIT_INDICES="53 118 282 402 432 558 572 639 702 788 793 904 1133 1137 1149 1177 1235 1321 1370 1424 1435 1446 1476 1484 1515 1638 1669 1676 1736 1754 1767 1787 1873 1979 2011 2012 2093 2163 2188 2264 2428 2466 2473 2490 2510 2513 2539 2549 2855 2967 2973 3031 3033 3102 3129 3155 3176 3203 3207 3222 3273 3442 3478 3501 3508 3540 3556 3559 3581 3613 3622 3655 3693 3757 3788 3880 3911 4160 4297 4309 4355 4431 4436 4457 4487 4493 4495 4514 4551 4554 4596 4597 4656 4660 4667 4701 4801 4803 4837 4935 4938 4994 5131 5197 5268 5311 5538 5581 5610 5614 5619 5640 5647 5671 5701 5706 5711 5716 5740 5747 5761 5775 5777 5780 5786 5823 5825 5833 5834 5835 5838 5839 5843 5850 5854 5858 5875 5888 5889 5891 5914 5920 5927 5929 5938 5941 5944 5954 5959 5973 5975 5978 6000 6007 6015 6019 6027 6042 6047 6052 6057 6074 6084 6110 6116 6122 6128 6134 6164 6169 6170 6172 6197 6206 6218 6229 6233 6239 6245 6255 6261 6273 6275 6304 6312 6316 6320 6328 6345 6353 6368 6374 6377 6427 6430 6436 6438 6453 6454 6473 6479 6488 6494 6498 6517 6527 6531 6535 6555 6560 6581 6583 6596 6626 6628 6634 6637 6641 6654 6663 6678 6696 6709 6726 6733 6760 6762 6763 6824 6841 6844 6850 6851 6857 6864 6894 6899 6919 6935 6937 6943 6948 6968 6970 6975 7008 7015 7026 7056 7060 7067 7081 7088 7093 7096 7097 7114 7117 7128 7143 7174 7203 7238 7253 7287 7317 7330 7334 7341 7352 7372 7392 7397 7405 7425 7426 7435 7456 7459 7461 7467 7493 7506 7546 7558 7639 7652 7653 7667 7669 7690 7699 7700 7704 7711 7715 7731 7735 7768 7771 7785 7805 7821 7853 7859 7892 7898 7916 7921 7932 7954 7955 7975 7976 7986 8008 8030 8037 8043 8044 8088 8155 8183 8191 8232 8241 8247 8249 8260 8263 8272 8275 8285 8288 8325 8339 8352 8364 8447 8470 8477 8483 8489 8525 8565 8570 8580 8590 8595 8610 8629 8638 8652 8666 8673 8694 8723 8732 8755 8763 8769 8795 8846 8886 8902 8949 8993 9011 9019 9021 9022 9029 9031 9039 9054 9057 9079 9096 9119 9131 9171 9180 9188 9191 9207 9255 9282 9290 9299 9321 9324 9328 9336 9341 9358 9368 9431 9439 9455 9475 9498 9502 9520 9528 9559 9571 9580 9587 9673 9687 9725 9726 9733 9743 9779 9783 9841 9848 9857 9889 9901 9905 10008 10026 10043 10045 10098 10105 10110 10111 10112 10116 10132 10138 10149 10178 10188 10199 10207 10208 10258 10275 10281 10285 10301 10308 10317 10325 10330 10332 10336 10347 10363 10375 10380 10384 10386 10395 10396 10397 10418 10428 10430 10436 10440 10458 10468 10469 10511 10518 10530 10550 10555 10556 10559 10571 10621 10643 10662 10669 10671 10677 10681 10690 10691 10713 10721 10747 10750 10763 10786 10855 10857 10860 10894 10898 10901 10920 10938 10997 11013 11047 11054 11057 11058 11066 11067 11097 11102 11103 11115 11142 11160 11164 11203 11206 11228 11241 11299 11306 11339 11343 11359 11363 11366 11369 11390 11391 11397 11400 11407 11414 11418 11432 11480 11524 11527 11532 11544 11565 11567 11569 11575 11579 11580 11593 11600 11609 11625 11630 11643 11703 11713 11715 11726 11742 11758 11762 11770 11772 11780 11808 11811 11855 11859 11865 11871 11879 11885 11906 11910 11917 11925 11928 11932 11947 11948 11956 11960 11985 11995 12030 12055 12064 12089 12108 12117 12118 12125 12129 12139 12164 12181 12182 12183 12188 12193 12200 12215 12217 12261 12286 12297 12320 12326 12327 12330 12360 12370 12372 12376 12389 12409 12431 12436 12438 12447 12449 12464 12484 12492 12505 12546 12585 12591 12594 12606 12608 12611 12617 12621 12625 12655 12664 12680 12687 12696 12703 12743 12764 12767 12802 12803 12815 12828 12841 12846 12866 12867 12878 12897 12898 12910 12912 12915 12927 12929 12978 12986 12996 13023 13025 13043 13076 13079 13080 13093 13098 13102 13110 13127 13145 13165 13172 13174 13186 13192 13197 13233 13234 13248 13255 13265 13270 13271 13281 13287 13310 13326 13329 13355 13365 13379 13386 13396 13397 13401 13404 13419 13427 13429 13472 13477 13479 13492 13494 13511 13522 13524 13525 13552 13557 13640 13643 13649 13650 13688 13697 13708 13716 13746 13747 13762 13765 13788 13861 13872 13874 13891 13895 13909 13912 13940 13947 13951 13967 13970 13971 13973 13981 13986 13990 14001 14019 14025 14051 14126 14142 14148 14175 14179 14180 14184 14185 14216 14231 14234 14237 14238 14250 14262 14263 14288 14299 14338 14354 14362 14365 14381 14383 14390 14394 14398 14412 14413 14414 14420 14430 14433 14435 14438 14443 14453 14470 14472 14476 14492 14500 14571 14577 14580 14597 14606 14621 14628 14652 14654 14660 14664 14674 14678 14681 14683 14688 14691 14699 14700 14701 14702 14706 14721 14738 14745 14766 14784 14792 14796 14812 14815 14816 14822 14845 14846 14863 14867 14878 14881 14902 14916 14947 14948 14962 14963 14997 15015 15023 15059 15062 15063 15074 15075 15078 15082 15098 15100 15112 15122 15123 15124 15139 15141 15142 15143 15158 15172 15175 15177 15191 15195 15196 15205 15207 15225 15237 15240 15245 15263 15266 15275 15281 15287 15305 15319 15321 15330 15341 15344 15379 15382 15385 15390 15391 15397 15403 15430 15438 15440 15442 15444 15445 15447 15472 15474 15503 15512 15532 15577 15597 15607 15619 15625 15639 15641 15666 15681 15684 15691 15710 15716 15718 15736 15739 15753 15756 15759 15794 15823 15830 15847 15860 15862 15873 15886 15899 15907 15916 15963 15964 15972 15991 16005 16034 16052 16059 16067 16070 16071 16076 16080 16091 16097 16098 16110 16111 16120 16125 16130 16135 16154 16156 16159 16192 16196 16200 16217 16236 16257 16269 16300 16322 16325 16355 16362 16371 16374 16379 16399 16440 16442 16446 16466 16486 16488 16497 16502 16503 16505 16534 16545 16557 16571 16573 16583 16586 16610 16616 16625 16662 16671 16675 16692 16696 16700 16703 16707 16717 16724 16725 16727 16728 16740 16748 16749 16755 16756 16759 16762 16769 16810 16830 16836 16847 16848 16850 16862 16865 16868 16869 16872 16887 16931 16935 16939 16957 16970 16983 17038 17046 17072 17073 17077 17085 17095 17110 17118 17121 17125 17139 17143 17159 17167 17188 17212 17275 17277 17289 17298 17348 17350 17351 17361 17370 17393 17400 17421 17424 17427 17429 17435 17441 17506 17510 17512 17513 17522 17529 17539 17546 17559 17564 17565 17574 17604 17613 17615 17622 17625 17629 17644 17646 17652 17669 17716 17730 17738 17745 17750 17770 17777 17790 17796 17803 17807 17811 17821 17835 17848 17849 17857 17858 17866 17906 17908 17933 17939 17940 17948 17957 17967 17969 17971 17976 18009 18019 18027 18028 18031 18049 18052 18060 18085 18102 18116 18129 18132 18136 18142 18147 18162 18167 18178 18183 18215 18217 18238 18251 18253 18271 18275 18281 18289 18307 18326 18330 18334 18345 18360 18374 18392 18396 18416 18421 18435 18438 18441 18450 18461 18465 18466 18467 18469 18470 18481 18490 18513 18519 18525 18531 18536 18550 18555 18558 18581 18589 18645 18646 18653 18654 18659 18664 18697 18699 18710 18712 18727 18728 18741 18747 18749 18771 18781 18783 18785 18801 18805 18814 18821 18879 18896 18916 18924 18951 18956 19008 19026 19034 19037 19057 19063 19064 19068 19069 19073 19080 19086 19088 19098 19099 19110 19112 19126 19134 19136 19149 19154 19155 19201 19203 19219 19223 19226 19231 19239 19247 19252 19253 19263 19290 19294 19300 19321 19324 19342 19348 19353 19367 19531 19535 19564 19568 19569 19577 19587 19591 19599 19601 19633 19641 19649 19653 19660 19696 19701 19702 19728 19773 19779 19819 19829 19834 19836 19839 19841 19844 19845 19852 19853 19863 19864 19867 19890 19931 19971 19991 19993 20004 20010 20030 20032 20058 20063 20077 20082 20088 20090 20094 20128 20134 20150 20151 20152 20168 20172 20174 20184 20186 20191 20194 20195 20203 20210 20216 20217 20240 20247 20248 20258 20283 20339 20342 20346 20348 20357 20361 20364 20372 20373 20381 20384 20388 20415 20441 20465 20585 20605 20624 20649 20668 20669 20675 20679 20682 20684 20702 20704 20713 20715 20752 20758 20774 20779 20791 20797 20808 20811 20837 20842 20848 20849 20862 20866 20877 20879 20880 20885 20895 20909 20912 20926 20933 20936 20951 20952 20954 20963 20974 20976 20994 21005 21007 21025 21033 21046 21048 21054 21056 21061 21068 21073 21077 21105 21113 21115 21117 21147 21159 21162 21198 21200 21209 21218 21230 21235 21242 21243 21261 21291 21298 21310 21314 21328 21329 21336 21339 21350 21358 21372 21403 21409 21411 21427 21429 21432 21433 21436 21443 21445 21455 21460 21473 21483 21488 21493 21497 21516 21519 21527 21530 21542 21546 21550 21571 21573 21583 21595 21599 21604 21607 21611 21620 21645 21682 21696 21706 21717 21726 21800 21801 21807 21825 21837 21846 21848 21873 21888 21893 21913 21918 21920 21923 21949 21951 21967 21970 21971 21991 21992 21994 22004 22018 22024 22025 22028 22035 22046 22047 22051 22061 22081 22087 22093 22120 22148 22149 22156 22160 22161 22163 22174 22196 22223 22251 22262 22267 22281 22293 22299 22324 22327 22328 22338 22349 22360 22384 22392 22395 22396 22419 22435 22447 22449 22458 22464 22467 22495 22497 22498 22540 22591 22593 22605 22630 22648 22662 22665 22699 22700 22701 22716 22727 22728 22731 22734 22747 22774 22792 22810 22836 22837 22858 22867 22880 22897 22901 22910 22917 22930 22934 22942 22943 22969 22974 22988 22994 22995 23005 23025 23036 23037 23038 23040 23047 23051 23063 23066 23078 23096 23107 23116 23121 23130 23132 23136 23164 23172 23179 23182 23185 23194 23199 23227 23232 23234 23238 23246 23250 23252 23261 23273 23281 23289 23308 23319 23321 23323 23333 23369 23371 23372 23377 23380 23393 23405 23414 23422 23446 23458 23469 23479 23481 23490 23494 23505 23507 23517 23520 23521 23522 23537 23540 23547 23548 23551 23552 23553 23557 23567 23571 23572 23587 23599 23624 23632 23637 23673 23680 23688 23700 23704 23707 23741 23745 23746 23748 23751 23755 23766 23767 23779 23799 23801 23804 23807 23808 23825 23828 23849 23863 23867 23879 23884 23886 23891 23898 23901 23903 23913 23915 23921 23923 23937 23953 23964 23977 23984 24007 24018 24021 24022 24026 24029 24038 24039 24050 24052 24056 24057 24061 24090 24101 24116 24133 24138 24140 24157 24159 24163 24178 24191 24203 24218 24222 24223 24226 24236 24240 24250 24253 24255 24260 24261 24274 24309 24311 24326 24328 24342 24403 24411 24417 24427 24435 24447 24451 24456 24459 24478 24481 24487 24491 24496 24501 24505 24509 24510 24520 24532 24538 24553 24560 24570 24576 24594 24595 24599 24601 24652 24655 24656 24660 24666 24667 24669 24672 24695 24700 24708 24715 24719 24726 24740 24748 24752 24756 24761 24762 24784 24787 24789 24797 24798 24805 24812 24841 24844 24851 24858 24865 24868 24889 24892 24899 24901 24906 24912 24915 24933 24975 24984 24986 24987 25007 25008 25010 25019 25020 25027 25031 25032 25048 25060 25067 25068 25071 25080 25084 25096 25107 25118 25121 25130 25132 25137 25190 25212 25224 25233 25242 25259 25264 25271 25279 25280 25281 25283 25290 25303 25304 25308 25313 25328 25333 25358 25374 25375 25397 25406 25442 25444 25453 25454 25468 25469 25475 25483 25496 25512 25520 25541 25547 25558 25577 25583 25586 25592 25608 25637 25640 25645 25646 25655 25658 25678 25682 25689 25703 25706 25724 25743 25757 25760 25771 25777 25788 25800 25804 25811 25831 25832 25834 25835 25838 25852 25871 25874 25876 25898 25903 25921 25930 25948 25952 25953 25957 25993 26000 26008 26015 26025 26027 26040 26047 26050 26051 26052 26053 26056 26061 26063 26072 26073 26074 26075 26088 26111 26112 26113 26119 26134 26145 26149 26168 26172 26204 26210 26211 26218 26220 26230 26235 26237 26238 26242 26243 26251 26256 26262 26269 26274 26275 26282 26298 26308 26309 26321 26354 26359 26361 26388 26401 26408 26415 26437 26438 26439 26447 26453 26454 26517 26528 26534 26535 26536 26538 26540 26586 26591 26595 26596 26602 26609 26635 26649 26653 26666 26667 26668 26672 26676 26681 26687 26692 26697 26700 26704 26753 26778 26784 26790 26798 26800 26802 26803 26806 26811 26812 26828 26829 26840 26841 26852 26856 26871 26874 26879 26889 26897 26899 26911 26914 26918 26919 26939 26957 26966 26970 26981 26984 26995 27021 27037 27046 27048 27055 27059 27063 27069 27071 27073 27080 27090 27100 27112 27120 27125 27128 27135 27146 27151 27162 27163 27176 27177 27207 27212 27234 27247 27263 27272 27283 27284 27293 27312 27327 27328 27331 27333 27342 27361 27373 27398 27400 27404 27407 27409 27426 27440 27442 27450 27464 27467 27478 27481 27489 27497 27503 27507 27512 27529 27570 27571 27575 27588 27603 27604 27610 27626 27637 27640 27641 27653 27657 27670 27688 27691 27701 27703 27711 27718 27730 27731 27734 27747 27814 27819 27825 27828 27840 27842 27843 27886 27888 27892 27893 27904 27912 27918 27948 27957 27958 27960 27971 27980 27981 27992 28001 28008 28010 28035 28036 28041 28049 28083 28097 28104 28108 28116 28122 28127 28130 28131 28133 28149 28152 28171 28188 28203 28218 28235 28250 28280 28291 28294 28306 28318 28321 28333 28341 28343 28346 28349 28351 28357 28360 28390 28394 28408 28410 28412 28421 28433 28447 28472 28476 28481 28491 28503 28507 28514 28524 28532 28555 28556 28566 28570 28572 28573 28575 28582 28583 28586 28603 28606 28627 28628 28633 28637 28639 28644 28647 28656 28658 28676 28696 28709 28713 28714 28736 28740 28742 28758 28759 28778 28782 28790 28807 28814 28822 28825 28827 28829 28839 28850 28853 28869 28871 28875 28877 28878 28884 28892 28906 28928 28929 28941 28942 28953 28962 28963 28964 28967 28970 28972 28975 28981 28987 28991 28997 29018 29021 29025 29039 29046 29048 29061 29063 29067 29076 29077 29092 29093 29096 29101 29103 29104 29117 29120 29140 29146 29153 29155 29165 29169 29182 29183 29185 29190 29192 29199 29210 29219 29222 29229 29232 29245 29256 29257 29265 29266 29279 29283 29286 29292 29294 29299 29305 29306 29308 29319 29327 29329 29331 29334 29335 29336 29339 29355 29358 29359 29361 29362 29373 29382 29385 29387 29393 29399 29402 29406 29420 29434 29436 29440 29442 29450 29456 29466 29473 29476 29478 29484 29485 29486 29487 29492 29501 29515 29523 29527 29532 29533 29534 29552 29553 29555 29560 29569 29573 29577 29583 29586 29590 29592 29595 29602 29613 29614 29620 29623 29628 29630 29634 29644 29646 29651 29653 29656 29660 29663 29669 29671 29678 29679 29685 29690 29692 29695 29698 29702 29703 29710 29713 29716 29718 29720 29721 29724 29725 29726 29728 29732 29733 29736 29737 29742 29758 29790 29804 29819 29826 29840 29842 29875 29901 29903 29910 29935 29937 29955 30004 30024 30067 30080 30083 30087 30092 30125 30127 30193 30200 30230 30254 30266 30273 30343 30350 30365 30378 30379 30382 30384 30387 30411 30414 30438 30439 30449 30502 30531 30552 30579 30596 30683 30697 30728 30763 30768 30772 30781 30788 30789 30809 30862 30864 30885 30922 30936 30947 30982 30994 31004 31011 31141 31163 31191 31217 31218 31229 31283 31375 31396 31439 31452 31467 31500 31502 31505 31517 31524 31558 31560 31582 31605 31607 31631 31645 31669 31693 31699 31715 31799 31806 31849 31866 31880 31896 31906 31934 31978 31993 32016 32017 32068 32101 32113 32161 32168 32186 32212 32225 32231 32238 32247 32381 32390 32398 32444 32453 32477 32524 32525 32535 32547 32604 32605 32632 32648 32661 32667 32679 32745 32778 32860 32888 32959 33022 33029 33054 33243 33251 33277 33303 33575 33647 34049 34119 34227 34252 34322 34336 34403 34574 34711 34803 35086 35109 35132 35188 35308 35559 35823 35826 35875 35927 35945 36012 36044 36047 36082 36083 36254 36299 36609 36616 36916 36949 36971 37150 37152 37172 37239 37259 37671 37770 37837 37849 37893 37912 38063 38222 38482 38647 38663 38693 38712 38761 39047 39214 39219 39313 39417 39476 39693 39717 39848 39917 39968 39979 40027 40215 40239 40393 40500 40517 40570 40640 40652 40701 40892 40943 41096 41343 41364 41709 41762 42249 42257 42380 42484 42598 42815 42963 43057 43109 43229 43262 43380 43412 43514 43544 43559 43594 43815 43818 43867 43944 43946 44024 44046 44163 44215 44316 44460 44598 44703 44790 44871 44901 45113 45125 45267 45269 45325 45347 45370 45488 45558 45739 45792 45839 46090 46210 46212 46249 46329 46606 46614 46698 46699 46724 46803 46893 46959 47128 47362 47643 47661 47935 48093 48166 48179 48233 48301 48303 48313 48409 48507 48567 48823 49005 49088 49127 49141 49363 49373 49411 49841 49907 49915 50010 50096 50449 50482 50487 50522 50635 50687 50762 50841 51051 51056 51067 51068 51249 51372 51480 51676 51703 51833 51985 51988 51989 52060 52309 52541 52629 52738 52822 52840 53064 53100 53126 53130 53150 53251 53355 53579 53673 53684 53686 53690 53691 53702 53765 54010 54156 54350 54400 54401 54433 54479 54486 54647 55001 55005 55015 55260 55430 55655 55656 55657 55857 56009 56542 56573 56701 57030 57093 57188 57200 57258 57394 57455 57463 57485 57568 57917 58131 58171 58308 58396 58436 58673 58675 58706 59117" ES_PROFILE="-0.0009 -0.0021 -0.0050 -0.0071 -0.0076 -0.0098 -0.0100 -0.0112 -0.0123 -0.0138 -0.0139 -0.0159 -0.0199 -0.0200 -0.0201 -0.0206 -0.0216 -0.0231 -0.0240 -0.0249 -0.0251 -0.0253 -0.0258 -0.0259 -0.0265 -0.0286 -0.0292 -0.0293 -0.0303 -0.0306 -0.0308 -0.0312 -0.0327 -0.0345 -0.0351 -0.0351 -0.0365 -0.0377 -0.0382 -0.0395 -0.0424 -0.0430 -0.0431 -0.0434 -0.0438 -0.0438 -0.0442 -0.0444 -0.0498 -0.0518 -0.0519 -0.0529 -0.0529 -0.0541 -0.0546 -0.0550 -0.0554 -0.0558 -0.0559 -0.0561 -0.0570 -0.0600 -0.0606 -0.0610 -0.0611 -0.0617 -0.0619 -0.0620 -0.0623 -0.0629 -0.0630 -0.0636 -0.0643 -0.0654 -0.0659 -0.0675 -0.0681 -0.0725 -0.0749 -0.0751 -0.0759 -0.0772 -0.0773 -0.0776 -0.0781 -0.0782 -0.0783 -0.0786 -0.0792 -0.0792 -0.0800 -0.0800 -0.0810 -0.0811 -0.0812 -0.0817 -0.0835 -0.0835 -0.0841 -0.0858 -0.0859 -0.0868 -0.0893 -0.0904 -0.0917 -0.0924 -0.0964 -0.0972 -0.0977 -0.0977 -0.0978 -0.0981 -0.0982 -0.0986 -0.0992 -0.0992 -0.0993 -0.0994 -0.0998 -0.0999 -0.1001 -0.1003 -0.1004 -0.1004 -0.1005 0.2315 0.4100 0.4535 0.4957 0.5372 0.5701 0.6012 0.6281 0.6498 0.6661 0.6802 0.6901 0.6985 0.7071 0.7153 0.7212 0.7269 0.7322 0.7374 0.7419 0.7465 0.7509 0.7546 0.7582 0.7612 0.7645 0.7676 0.7699 0.7723 0.7746 0.7769 0.7790 0.7808 0.7828 0.7846 0.7864 0.7879 0.7894 0.7904 0.7917 0.7930 0.7943 0.7955 0.7962 0.7972 0.7983 0.7994 0.8000 0.8008 0.8016 0.8023 0.8031 0.8039 0.8047 0.8054 0.8062 0.8068 0.8075 0.8078 0.8083 0.8090 0.8096 0.8102 0.8105 0.8110 0.8114 0.8119 0.8124 0.8121 0.8126 0.8130 0.8136 0.8138 0.8143 0.8145 0.8149 0.8152 0.8156 0.8160 0.8161 0.8164 0.8168 0.8172 0.8173 0.8176 0.8176 0.8180 0.8182 0.8181 0.8184 0.8187 0.8190 0.8193 0.8195 0.8197 0.8198 0.8198 0.8199 0.8200 0.8202 0.8201 0.8203 0.8207 0.8199 0.8199 0.8201 0.8203 0.8206 0.8208 0.8210 0.8208 0.8210 0.8209 0.8209 0.8211 0.8213 0.8215 0.8214 0.8217 0.8219 0.8215 0.8217 0.8217 0.8215 0.8216 0.8218 0.8218 0.8219 0.8221 0.8222 0.8225 0.8224 0.8226 0.8226 0.8226 0.8223 0.8220 0.8216 0.8216 0.8212 0.8208 0.8208 0.8209 0.8210 0.8210 0.8209 0.8207 0.8208 0.8209 0.8207 0.8209 0.8209 0.8207 0.8208 0.8210 0.8211 0.8208 0.8207 0.8202 0.8202 0.8189 0.8188 0.8190 0.8189 0.8190 0.8188 0.8188 0.8190 0.8191 0.8191 0.8192 0.8191 0.8192 0.8187 0.8188 0.8187 0.8185 0.8184 0.8180 0.8180 0.8176 0.8176 0.8175 0.8175 0.8175 0.8172 0.8174 0.8171 0.8173 0.8172 0.8170 0.8167 0.8168 0.8168 0.8169 0.8163 0.8152 0.8148 0.8148 0.8142 0.8142 0.8142 0.8143 0.8143 0.8143 0.8143 0.8144 0.8143 0.8144 0.8139 0.8138 0.8137 0.8136 0.8122 0.8119 0.8119 0.8119 0.8119 0.8114 0.8108 0.8109 0.8108 0.8107 0.8108 0.8106 0.8104 0.8104 0.8102 0.8101 0.8101 0.8098 0.8094 0.8094 0.8091 0.8090 0.8090 0.8087 0.8079 0.8073 0.8071 0.8064 0.8057 0.8055 0.8054 0.8055 0.8056 0.8056 0.8056 0.8056 0.8054 0.8055 0.8052 0.8050 0.8047 0.8046 0.8040 0.8039 0.8039 0.8039 0.8037 0.8030 0.8026 0.8026 0.8025 0.8022 0.8022 0.8023 0.8022 0.8022 0.8020 0.8019 0.8009 0.8009 0.8007 0.8004 0.8001 0.8001 0.7999 0.7998 0.7994 0.7993 0.7992 0.7992 0.7977 0.7976 0.7970 0.7970 0.7970 0.7969 0.7964 0.7964 0.7954 0.7954 0.7953 0.7948 0.7947 0.7947 0.7930 0.7927 0.7925 0.7926 0.7917 0.7917 0.7917 0.7917 0.7918 0.7918 0.7916 0.7916 0.7915 0.7910 0.7909 0.7908 0.7908 0.7908 0.7900 0.7898 0.7898 0.7898 0.7896 0.7895 0.7894 0.7894 0.7894 0.7894 0.7894 0.7893 0.7891 0.7890 0.7890 0.7890 0.7890 0.7889 0.7890 0.7890 0.7888 0.7887 0.7887 0.7887 0.7887 0.7884 0.7883 0.7884 0.7877 0.7877 0.7875 0.7873 0.7872 0.7873 0.7873 0.7872 0.7864 0.7861 0.7858 0.7858 0.7858 0.7858 0.7858 0.7857 0.7857 0.7854 0.7854 0.7850 0.7850 0.7848 0.7845 0.7833 0.7834 0.7834 0.7829 0.7829 0.7829 0.7826 0.7824 0.7814 0.7812 0.7807 0.7806 0.7806 0.7807 0.7806 0.7807 0.7802 0.7802 0.7802 0.7801 0.7797 0.7794 0.7794 0.7788 0.7788 0.7785 0.7783 0.7774 0.7773 0.7768 0.7768 0.7766 0.7766 0.7766 0.7766 0.7763 0.7764 0.7763 0.7763 0.7763 0.7762 0.7762 0.7760 0.7753 0.7746 0.7746 0.7745 0.7744 0.7741 0.7741 0.7742 0.7741 0.7741 0.7742 0.7740 0.7739 0.7738 0.7736 0.7736 0.7734 0.7724 0.7723 0.7724 0.7722 0.7720 0.7718 0.7718 0.7717 0.7717 0.7717 0.7712 0.7712 0.7705 0.7705 0.7705 0.7704 0.7704 0.7703 0.7700 0.7700 0.7699 0.7699 0.7699 0.7699 0.7697 0.7697 0.7696 0.7696 0.7693 0.7691 0.7686 0.7682 0.7681 0.7677 0.7674 0.7673 0.7674 0.7673 0.7673 0.7672 0.7668 0.7666 0.7666 0.7667 0.7666 0.7666 0.7666 0.7664 0.7664 0.7657 0.7653 0.7651 0.7648 0.7648 0.7648 0.7648 0.7643 0.7642 0.7642 0.7642 0.7641 0.7638 0.7634 0.7634 0.7634 0.7633 0.7634 0.7632 0.7629 0.7628 0.7626 0.7619 0.7613 0.7613 0.7613 0.7611 0.7611 0.7611 0.7611 0.7611 0.7611 0.7606 0.7605 0.7603 0.7602 0.7601 0.7600 0.7594 0.7591 0.7591 0.7585 0.7586 0.7584 0.7582 0.7581 0.7580 0.7577 0.7578 0.7576 0.7574 0.7574 0.7572 0.7573 0.7573 0.7571 0.7571 0.7563 0.7562 0.7561 0.7557 0.7557 0.7554 0.7549 0.7549 0.7550 0.7548 0.7548 0.7547 0.7547 0.7544 0.7541 0.7538 0.7538 0.7538 0.7536 0.7536 0.7536 0.7530 0.7530 0.7528 0.7527 0.7526 0.7526 0.7526 0.7525 0.7525 0.7521 0.7519 0.7519 0.7515 0.7513 0.7512 0.7511 0.7510 0.7510 0.7510 0.7510 0.7508 0.7507 0.7507 0.7500 0.7500 0.7500 0.7498 0.7498 0.7496 0.7494 0.7495 0.7495 0.7491 0.7490 0.7476 0.7476 0.7476 0.7476 0.7470 0.7469 0.7467 0.7466 0.7462 0.7462 0.7460 0.7460 0.7456 0.7444 0.7442 0.7443 0.7440 0.7440 0.7438 0.7438 0.7433 0.7433 0.7433 0.7430 0.7430 0.7431 0.7431 0.7430 0.7429 0.7429 0.7428 0.7425 0.7425 0.7421 0.7408 0.7405 0.7405 0.7401 0.7400 0.7401 0.7401 0.7401 0.7396 0.7394 0.7394 0.7394 0.7394 0.7392 0.7391 0.7391 0.7387 0.7386 0.7379 0.7377 0.7376 0.7376 0.7374 0.7374 0.7373 0.7373 0.7373 0.7371 0.7371 0.7372 0.7371 0.7370 0.7370 0.7370 0.7370 0.7369 0.7368 0.7366 0.7366 0.7366 0.7363 0.7362 0.7350 0.7350 0.7350 0.7347 0.7346 0.7344 0.7343 0.7339 0.7339 0.7339 0.7339 0.7337 0.7337 0.7337 0.7337 0.7337 0.7337 0.7336 0.7336 0.7337 0.7337 0.7337 0.7335 0.7332 0.7331 0.7328 0.7325 0.7324 0.7324 0.7322 0.7322 0.7322 0.7321 0.7318 0.7318 0.7316 0.7315 0.7314 0.7314 0.7311 0.7309 0.7304 0.7304 0.7302 0.7302 0.7297 0.7294 0.7293 0.7287 0.7287 0.7287 0.7286 0.7286 0.7286 0.7286 0.7284 0.7284 0.7282 0.7281 0.7281 0.7281 0.7279 0.7279 0.7280 0.7280 0.7278 0.7276 0.7276 0.7276 0.7274 0.7274 0.7274 0.7273 0.7273 0.7270 0.7268 0.7268 0.7268 0.7265 0.7265 0.7264 0.7263 0.7263 0.7260 0.7258 0.7258 0.7257 0.7256 0.7256 0.7250 0.7250 0.7250 0.7249 0.7250 0.7249 0.7248 0.7244 0.7243 0.7243 0.7243 0.7243 0.7244 0.7244 0.7240 0.7240 0.7235 0.7234 0.7231 0.7224 0.7220 0.7219 0.7217 0.7217 0.7215 0.7215 0.7211 0.7209 0.7209 0.7208 0.7205 0.7204 0.7204 0.7202 0.7202 0.7200 0.7200 0.7199 0.7194 0.7189 0.7188 0.7186 0.7184 0.7184 0.7182 0.7181 0.7179 0.7178 0.7177 0.7169 0.7169 0.7168 0.7165 0.7163 0.7158 0.7156 0.7155 0.7154 0.7154 0.7154 0.7154 0.7153 0.7152 0.7151 0.7151 0.7150 0.7150 0.7149 0.7148 0.7148 0.7148 0.7145 0.7145 0.7145 0.7139 0.7139 0.7139 0.7136 0.7133 0.7130 0.7128 0.7123 0.7120 0.7120 0.7115 0.7114 0.7113 0.7113 0.7112 0.7109 0.7102 0.7102 0.7102 0.7099 0.7096 0.7096 0.7095 0.7094 0.7094 0.7095 0.7090 0.7088 0.7087 0.7085 0.7085 0.7083 0.7083 0.7079 0.7079 0.7078 0.7071 0.7070 0.7070 0.7067 0.7067 0.7067 0.7067 0.7066 0.7065 0.7064 0.7065 0.7065 0.7065 0.7063 0.7062 0.7062 0.7062 0.7062 0.7062 0.7062 0.7061 0.7054 0.7051 0.7050 0.7049 0.7049 0.7049 0.7047 0.7047 0.7047 0.7047 0.7047 0.7045 0.7038 0.7037 0.7037 0.7034 0.7032 0.7031 0.7021 0.7020 0.7016 0.7016 0.7016 0.7015 0.7014 0.7011 0.7010 0.7010 0.7010 0.7008 0.7008 0.7005 0.7004 0.7001 0.6997 0.6986 0.6986 0.6985 0.6983 0.6975 0.6975 0.6975 0.6974 0.6973 0.6969 0.6968 0.6965 0.6965 0.6965 0.6965 0.6964 0.6963 0.6952 0.6952 0.6952 0.6952 0.6951 0.6950 0.6949 0.6948 0.6946 0.6946 0.6946 0.6945 0.6940 0.6938 0.6938 0.6938 0.6938 0.6937 0.6935 0.6935 0.6934 0.6932 0.6924 0.6922 0.6921 0.6920 0.6919 0.6916 0.6915 0.6913 0.6913 0.6912 0.6912 0.6911 0.6910 0.6908 0.6906 0.6906 0.6905 0.6905 0.6904 0.6898 0.6898 0.6894 0.6893 0.6893 0.6892 0.6891 0.6890 0.6890 0.6890 0.6889 0.6884 0.6882 0.6881 0.6881 0.6881 0.6878 0.6878 0.6877 0.6873 0.6871 0.6869 0.6867 0.6866 0.6866 0.6865 0.6865 0.6863 0.6862 0.6861 0.6860 0.6855 0.6855 0.6852 0.6850 0.6850 0.6847 0.6846 0.6846 0.6845 0.6842 0.6839 0.6839 0.6838 0.6837 0.6834 0.6832 0.6830 0.6829 0.6826 0.6826 0.6823 0.6823 0.6823 0.6822 0.6820 0.6820 0.6820 0.6820 0.6820 0.6821 0.6819 0.6818 0.6814 0.6813 0.6813 0.6812 0.6812 0.6809 0.6809 0.6809 0.6805 0.6804 0.6794 0.6795 0.6794 0.6794 0.6793 0.6793 0.6787 0.6788 0.6786 0.6786 0.6784 0.6784 0.6782 0.6781 0.6781 0.6778 0.6776 0.6776 0.6776 0.6774 0.6774 0.6772 0.6771 0.6762 0.6759 0.6756 0.6755 0.6750 0.6750 0.6741 0.6738 0.6737 0.6737 0.6734 0.6733 0.6733 0.6733 0.6733 0.6733 0.6732 0.6731 0.6731 0.6730 0.6730 0.6728 0.6728 0.6726 0.6725 0.6725 0.6723 0.6723 0.6723 0.6715 0.6715 0.6712 0.6712 0.6712 0.6711 0.6710 0.6709 0.6709 0.6709 0.6708 0.6703 0.6703 0.6702 0.6699 0.6699 0.6696 0.6695 0.6694 0.6692 0.6664 0.6663 0.6658 0.6658 0.6658 0.6657 0.6656 0.6655 0.6654 0.6654 0.6649 0.6648 0.6647 0.6647 0.6646 0.6640 0.6639 0.6639 0.6635 0.6627 0.6627 0.6620 0.6618 0.6618 0.6618 0.6618 0.6618 0.6618 0.6618 0.6617 0.6617 0.6616 0.6616 0.6616 0.6612 0.6605 0.6598 0.6595 0.6595 0.6593 0.6593 0.6589 0.6589 0.6585 0.6585 0.6582 0.6582 0.6581 0.6581 0.6581 0.6575 0.6574 0.6572 0.6572 0.6572 0.6570 0.6569 0.6569 0.6568 0.6568 0.6567 0.6567 0.6567 0.6566 0.6565 0.6565 0.6565 0.6561 0.6560 0.6560 0.6559 0.6555 0.6545 0.6545 0.6545 0.6545 0.6543 0.6543 0.6543 0.6542 0.6542 0.6541 0.6541 0.6540 0.6536 0.6532 0.6528 0.6507 0.6503 0.6500 0.6496 0.6493 0.6493 0.6493 0.6492 0.6492 0.6492 0.6489 0.6489 0.6488 0.6488 0.6482 0.6481 0.6479 0.6478 0.6476 0.6475 0.6474 0.6474 0.6469 0.6469 0.6468 0.6468 0.6466 0.6466 0.6464 0.6464 0.6464 0.6464 0.6462 0.6460 0.6460 0.6458 0.6457 0.6457 0.6454 0.6455 0.6455 0.6453 0.6452 0.6452 0.6449 0.6447 0.6447 0.6444 0.6443 0.6441 0.6441 0.6440 0.6440 0.6440 0.6439 0.6438 0.6438 0.6433 0.6432 0.6432 0.6432 0.6427 0.6425 0.6425 0.6419 0.6419 0.6418 0.6416 0.6415 0.6414 0.6413 0.6413 0.6410 0.6405 0.6405 0.6403 0.6402 0.6400 0.6400 0.6399 0.6399 0.6398 0.6396 0.6394 0.6389 0.6388 0.6388 0.6386 0.6386 0.6386 0.6386 0.6385 0.6385 0.6385 0.6383 0.6383 0.6381 0.6379 0.6379 0.6378 0.6378 0.6374 0.6374 0.6373 0.6373 0.6371 0.6371 0.6370 0.6367 0.6367 0.6365 0.6364 0.6363 0.6363 0.6362 0.6362 0.6361 0.6357 0.6350 0.6348 0.6347 0.6345 0.6344 0.6331 0.6331 0.6330 0.6328 0.6326 0.6324 0.6324 0.6320 0.6318 0.6317 0.6314 0.6314 0.6313 0.6313 0.6309 0.6309 0.6306 0.6306 0.6306 0.6303 0.6303 0.6303 0.6302 0.6299 0.6299 0.6299 0.6299 0.6298 0.6296 0.6296 0.6296 0.6294 0.6291 0.6290 0.6290 0.6285 0.6280 0.6281 0.6280 0.6279 0.6279 0.6279 0.6278 0.6274 0.6270 0.6265 0.6263 0.6263 0.6260 0.6259 0.6258 0.6254 0.6253 0.6254 0.6252 0.6250 0.6249 0.6245 0.6244 0.6244 0.6244 0.6240 0.6237 0.6236 0.6235 0.6234 0.6233 0.6233 0.6228 0.6228 0.6229 0.6221 0.6213 0.6213 0.6211 0.6207 0.6204 0.6202 0.6201 0.6196 0.6196 0.6196 0.6193 0.6192 0.6192 0.6192 0.6191 0.6189 0.6185 0.6182 0.6179 0.6175 0.6175 0.6171 0.6170 0.6168 0.6165 0.6165 0.6164 0.6163 0.6161 0.6160 0.6159 0.6159 0.6155 0.6154 0.6152 0.6151 0.6152 0.6150 0.6147 0.6145 0.6145 0.6145 0.6145 0.6144 0.6144 0.6142 0.6142 0.6140 0.6137 0.6135 0.6134 0.6134 0.6132 0.6132 0.6132 0.6127 0.6126 0.6125 0.6125 0.6125 0.6123 0.6123 0.6118 0.6117 0.6117 0.6117 0.6116 0.6115 0.6115 0.6114 0.6112 0.6111 0.6110 0.6107 0.6105 0.6105 0.6105 0.6103 0.6097 0.6097 0.6097 0.6097 0.6096 0.6094 0.6093 0.6091 0.6090 0.6086 0.6084 0.6083 0.6081 0.6081 0.6080 0.6079 0.6078 0.6078 0.6076 0.6076 0.6076 0.6076 0.6074 0.6073 0.6072 0.6073 0.6072 0.6072 0.6073 0.6072 0.6071 0.6070 0.6070 0.6068 0.6066 0.6062 0.6061 0.6060 0.6054 0.6053 0.6052 0.6050 0.6050 0.6049 0.6044 0.6043 0.6043 0.6043 0.6043 0.6043 0.6041 0.6041 0.6039 0.6036 0.6036 0.6036 0.6035 0.6035 0.6033 0.6032 0.6029 0.6027 0.6026 0.6024 0.6024 0.6024 0.6023 0.6022 0.6022 0.6022 0.6020 0.6020 0.6019 0.6019 0.6017 0.6015 0.6013 0.6011 0.6010 0.6006 0.6004 0.6004 0.6004 0.6004 0.6004 0.6002 0.6002 0.6001 0.6001 0.6000 0.6000 0.6000 0.5995 0.5993 0.5991 0.5988 0.5988 0.5987 0.5985 0.5985 0.5984 0.5982 0.5980 0.5978 0.5975 0.5975 0.5975 0.5975 0.5973 0.5973 0.5971 0.5971 0.5971 0.5970 0.5971 0.5969 0.5963 0.5962 0.5960 0.5960 0.5958 0.5947 0.5946 0.5945 0.5944 0.5943 0.5941 0.5940 0.5940 0.5939 0.5936 0.5936 0.5935 0.5935 0.5934 0.5934 0.5933 0.5933 0.5933 0.5931 0.5929 0.5929 0.5926 0.5925 0.5924 0.5923 0.5920 0.5920 0.5920 0.5920 0.5911 0.5910 0.5911 0.5910 0.5909 0.5909 0.5909 0.5909 0.5905 0.5905 0.5903 0.5902 0.5902 0.5901 0.5899 0.5898 0.5897 0.5897 0.5896 0.5896 0.5893 0.5892 0.5892 0.5891 0.5891 0.5890 0.5889 0.5884 0.5884 0.5883 0.5882 0.5881 0.5881 0.5877 0.5877 0.5876 0.5876 0.5875 0.5874 0.5874 0.5871 0.5864 0.5863 0.5863 0.5863 0.5859 0.5860 0.5859 0.5858 0.5858 0.5857 0.5857 0.5857 0.5854 0.5852 0.5851 0.5851 0.5851 0.5850 0.5849 0.5847 0.5846 0.5844 0.5844 0.5842 0.5842 0.5842 0.5833 0.5829 0.5827 0.5826 0.5824 0.5822 0.5821 0.5820 0.5819 0.5819 0.5819 0.5819 0.5818 0.5816 0.5816 0.5815 0.5815 0.5812 0.5812 0.5808 0.5805 0.5805 0.5801 0.5800 0.5794 0.5794 0.5792 0.5793 0.5790 0.5790 0.5790 0.5788 0.5786 0.5784 0.5783 0.5779 0.5778 0.5777 0.5773 0.5773 0.5772 0.5772 0.5769 0.5764 0.5764 0.5763 0.5763 0.5762 0.5762 0.5758 0.5758 0.5757 0.5755 0.5754 0.5751 0.5748 0.5746 0.5746 0.5744 0.5743 0.5741 0.5740 0.5739 0.5738 0.5735 0.5735 0.5735 0.5735 0.5734 0.5732 0.5729 0.5729 0.5729 0.5725 0.5724 0.5721 0.5720 0.5717 0.5717 0.5717 0.5716 0.5710 0.5709 0.5708 0.5707 0.5705 0.5705 0.5703 0.5702 0.5702 0.5702 0.5702 0.5702 0.5702 0.5701 0.5701 0.5700 0.5700 0.5700 0.5700 0.5698 0.5694 0.5694 0.5694 0.5693 0.5691 0.5689 0.5689 0.5685 0.5685 0.5680 0.5679 0.5679 0.5678 0.5678 0.5676 0.5675 0.5675 0.5675 0.5675 0.5675 0.5674 0.5673 0.5672 0.5671 0.5671 0.5671 0.5670 0.5667 0.5666 0.5666 0.5664 0.5658 0.5657 0.5657 0.5653 0.5651 0.5650 0.5649 0.5645 0.5645 0.5645 0.5644 0.5643 0.5643 0.5632 0.5631 0.5630 0.5630 0.5630 0.5630 0.5630 0.5622 0.5621 0.5620 0.5621 0.5620 0.5619 0.5614 0.5612 0.5612 0.5609 0.5610 0.5610 0.5609 0.5609 0.5608 0.5607 0.5606 0.5606 0.5605 0.5605 0.5597 0.5592 0.5591 0.5591 0.5589 0.5589 0.5589 0.5589 0.5589 0.5588 0.5588 0.5586 0.5586 0.5584 0.5584 0.5582 0.5582 0.5579 0.5579 0.5578 0.5577 0.5576 0.5576 0.5574 0.5573 0.5573 0.5573 0.5570 0.5567 0.5565 0.5565 0.5563 0.5563 0.5561 0.5557 0.5554 0.5553 0.5552 0.5551 0.5551 0.5550 0.5550 0.5549 0.5549 0.5548 0.5547 0.5545 0.5543 0.5542 0.5541 0.5541 0.5540 0.5538 0.5538 0.5536 0.5536 0.5534 0.5534 0.5529 0.5528 0.5524 0.5522 0.5520 0.5518 0.5517 0.5517 0.5515 0.5512 0.5510 0.5510 0.5509 0.5509 0.5508 0.5505 0.5503 0.5499 0.5498 0.5498 0.5498 0.5498 0.5495 0.5492 0.5492 0.5491 0.5489 0.5489 0.5487 0.5486 0.5485 0.5484 0.5483 0.5483 0.5482 0.5479 0.5472 0.5472 0.5472 0.5470 0.5467 0.5467 0.5466 0.5464 0.5462 0.5462 0.5462 0.5460 0.5459 0.5457 0.5454 0.5454 0.5452 0.5452 0.5451 0.5450 0.5448 0.5448 0.5448 0.5446 0.5434 0.5433 0.5432 0.5432 0.5430 0.5430 0.5430 0.5423 0.5422 0.5422 0.5422 0.5420 0.5419 0.5418 0.5413 0.5412 0.5412 0.5411 0.5410 0.5408 0.5408 0.5407 0.5405 0.5404 0.5404 0.5400 0.5400 0.5399 0.5398 0.5392 0.5390 0.5389 0.5388 0.5387 0.5386 0.5385 0.5385 0.5385 0.5385 0.5382 0.5382 0.5379 0.5376 0.5374 0.5371 0.5368 0.5366 0.5361 0.5359 0.5359 0.5357 0.5355 0.5354 0.5352 0.5351 0.5351 0.5351 0.5350 0.5350 0.5349 0.5349 0.5344 0.5343 0.5341 0.5341 0.5341 0.5339 0.5337 0.5335 0.5331 0.5330 0.5330 0.5328 0.5326 0.5326 0.5325 0.5323 0.5322 0.5318 0.5318 0.5316 0.5316 0.5316 0.5316 0.5316 0.5315 0.5315 0.5314 0.5311 0.5311 0.5307 0.5308 0.5307 0.5306 0.5306 0.5305 0.5305 0.5304 0.5304 0.5301 0.5297 0.5295 0.5295 0.5295 0.5291 0.5290 0.5290 0.5287 0.5287 0.5284 0.5284 0.5283 0.5280 0.5279 0.5277 0.5277 0.5277 0.5277 0.5275 0.5273 0.5273 0.5270 0.5270 0.5270 0.5270 0.5270 0.5269 0.5267 0.5265 0.5261 0.5261 0.5259 0.5260 0.5258 0.5256 0.5256 0.5256 0.5256 0.5256 0.5255 0.5255 0.5254 0.5253 0.5253 0.5252 0.5248 0.5248 0.5248 0.5245 0.5244 0.5244 0.5242 0.5242 0.5241 0.5240 0.5240 0.5237 0.5237 0.5237 0.5236 0.5236 0.5236 0.5234 0.5234 0.5230 0.5229 0.5228 0.5228 0.5227 0.5226 0.5224 0.5224 0.5224 0.5223 0.5223 0.5222 0.5220 0.5219 0.5218 0.5217 0.5217 0.5215 0.5213 0.5213 0.5212 0.5212 0.5210 0.5209 0.5209 0.5208 0.5208 0.5207 0.5206 0.5206 0.5206 0.5204 0.5203 0.5203 0.5203 0.5202 0.5202 0.5202 0.5202 0.5199 0.5199 0.5199 0.5199 0.5199 0.5197 0.5195 0.5195 0.5195 0.5194 0.5193 0.5193 0.5192 0.5190 0.5188 0.5187 0.5187 0.5187 0.5186 0.5185 0.5183 0.5182 0.5182 0.5181 0.5181 0.5181 0.5181 0.5181 0.5180 0.5178 0.5176 0.5175 0.5174 0.5174 0.5174 0.5174 0.5171 0.5171 0.5170 0.5170 0.5168 0.5168 0.5167 0.5166 0.5166 0.5165 0.5165 0.5165 0.5164 0.5162 0.5162 0.5161 0.5161 0.5160 0.5160 0.5159 0.5158 0.5158 0.5157 0.5157 0.5156 0.5156 0.5156 0.5155 0.5155 0.5153 0.5153 0.5153 0.5152 0.5152 0.5151 0.5151 0.5150 0.5150 0.5149 0.5149 0.5149 0.5148 0.5148 0.5148 0.5148 0.5148 0.5148 0.5148 0.5147 0.5147 0.5147 0.5147 0.5146 0.5143 0.5138 0.5136 0.5133 0.5132 0.5130 0.5130 0.5124 0.5120 0.5119 0.5118 0.5114 0.5114 0.5111 0.5102 0.5099 0.5091 0.5089 0.5089 0.5088 0.5088 0.5082 0.5082 0.5070 0.5069 0.5064 0.5060 0.5058 0.5057 0.5045 0.5044 0.5041 0.5039 0.5039 0.5039 0.5039 0.5038 0.5034 0.5034 0.5030 0.5030 0.5028 0.5019 0.5014 0.5010 0.5006 0.5003 0.4988 0.4985 0.4980 0.4974 0.4973 0.4973 0.4971 0.4970 0.4970 0.4967 0.4958 0.4957 0.4954 0.4948 0.4945 0.4943 0.4937 0.4935 0.4934 0.4933 0.4910 0.4906 0.4901 0.4897 0.4897 0.4895 0.4886 0.4870 0.4866 0.4859 0.4856 0.4854 0.4848 0.4848 0.4848 0.4846 0.4845 0.4839 0.4839 0.4835 0.4831 0.4831 0.4827 0.4824 0.4820 0.4816 0.4815 0.4813 0.4798 0.4797 0.4790 0.4787 0.4784 0.4782 0.4780 0.4775 0.4768 0.4765 0.4761 0.4761 0.4752 0.4747 0.4745 0.4736 0.4735 0.4732 0.4728 0.4726 0.4725 0.4724 0.4722 0.4699 0.4697 0.4696 0.4688 0.4687 0.4683 0.4674 0.4674 0.4673 0.4671 0.4661 0.4661 0.4656 0.4654 0.4652 0.4651 0.4649 0.4637 0.4632 0.4617 0.4612 0.4600 0.4589 0.4588 0.4584 0.4550 0.4549 0.4545 0.4540 0.4492 0.4479 0.4408 0.4396 0.4377 0.4373 0.4360 0.4358 0.4346 0.4316 0.4292 0.4276 0.4226 0.4222 0.4218 0.4208 0.4187 0.4143 0.4096 0.4096 0.4087 0.4078 0.4075 0.4063 0.4058 0.4058 0.4052 0.4052 0.4021 0.4014 0.3959 0.3958 0.3905 0.3899 0.3895 0.3864 0.3863 0.3860 0.3848 0.3845 0.3772 0.3755 0.3743 0.3741 0.3733 0.3730 0.3704 0.3675 0.3629 0.3600 0.3598 0.3593 0.3589 0.3581 0.3530 0.3501 0.3500 0.3484 0.3465 0.3455 0.3417 0.3413 0.3390 0.3377 0.3369 0.3367 0.3358 0.3325 0.3321 0.3294 0.3275 0.3272 0.3263 0.3251 0.3249 0.3240 0.3207 0.3198 0.3171 0.3127 0.3124 0.3063 0.3053 0.2967 0.2966 0.2944 0.2926 0.2906 0.2867 0.2841 0.2825 0.2816 0.2795 0.2789 0.2768 0.2763 0.2745 0.2740 0.2737 0.2731 0.2692 0.2692 0.2683 0.2670 0.2670 0.2656 0.2652 0.2632 0.2623 0.2605 0.2579 0.2555 0.2537 0.2521 0.2507 0.2502 0.2465 0.2463 0.2438 0.2437 0.2428 0.2424 0.2420 0.2399 0.2387 0.2355 0.2346 0.2338 0.2293 0.2272 0.2272 0.2266 0.2252 0.2203 0.2201 0.2187 0.2187 0.2182 0.2168 0.2153 0.2141 0.2111 0.2070 0.2020 0.2017 0.1969 0.1941 0.1928 0.1926 0.1917 0.1905 0.1905 0.1903 0.1886 0.1869 0.1858 0.1813 0.1781 0.1766 0.1760 0.1757 0.1718 0.1717 0.1710 0.1634 0.1622 0.1621 0.1604 0.1589 0.1527 0.1521 0.1520 0.1514 0.1494 0.1485 0.1472 0.1458 0.1421 0.1421 0.1419 0.1419 0.1387 0.1365 0.1346 0.1312 0.1307 0.1284 0.1257 0.1257 0.1257 0.1245 0.1201 0.1160 0.1144 0.1125 0.1110 0.1107 0.1068 0.1061 0.1057 0.1056 0.1053 0.1035 0.1017 0.0977 0.0961 0.0959 0.0959 0.0958 0.0958 0.0957 0.0946 0.0902 0.0877 0.0842 0.0834 0.0834 0.0828 0.0820 0.0819 0.0791 0.0728 0.0728 0.0726 0.0683 0.0653 0.0613 0.0613 0.0613 0.0578 0.0551 0.0456 0.0451 0.0428 0.0370 0.0359 0.0342 0.0341 0.0330 0.0306 0.0296 0.0295 0.0291 0.0276 0.0215 0.0177 0.0170 0.0146 0.0130 0.0123 0.0081 0.0081 0.0076 0.0003" RANK_AT_ES="7128.0000" RANK_SCORE_AT_ES="10.0923"/>
  <DTG RANKED_LIST="fpkm.rnk" TEMPLATE="sample.cls" GENESET="gene_sets.gmt#PRESYNAPSE(GO:0098793)" ES="0.7915" NES="1.2867" NP="0.1410" FDR="0.4772" FWER="0.3250" RND_ES="0.7957 0.5058 0.5058 0.5481 0.5481 0.7915 0.5481 0.7915 0.5624 0.7915 0.7957 0.7915 0.7915 0.7915 0.5481 0.5624 0.5058 0.5058 0.5058 0.5019 0.5019 0.5058 0.7915 0.5058 0.5019 0.7915 0.7915 0.5019 0.5481 0.7915 0.5624 0.5481 0.7957 0.7915 0.7957 0.5019 0.7915 0.5481 0.5019 0.5019 0.5624 0.5624 0.5019 0.7915 0.5624 0.7915 0.5019 0.5058 0.7915 0.5624 0.7915 0.7957 0.5481 0.5019 0.5058 0.7915 0.7915 0.5019 0.5058 0.5481 0.5481 0.7915 0.5019 0.7957 0.5019 0.5481 0.7957 0.5058 0.5624 0.7957 0.5019 0.5481 0.5624 0.7915 0.7915 0.5058 0.7957 0.7957 0.5481 0.5481 0.5624 0.7915 0.5058 0.5058 0.5019 0.7957 0.5019 0.5019 0.5019 0.5624 0.7957 0.5481 0.7957 0.5481 0.5624 0.7915 0.5019 0.5058 0.7957 0.5624 0.5624 0.7915 0.5058 0.7957 0.5481 0.7957 0.5624 0.7915 0.5058 0.7957 0.7915 0.7957 0.7915 0.7915 0.7957 0.5481 0.5481 0.5058 0.5624 0.5019 0.5481 0.7915 0.7915 0.7915 0.7915 0.5624 0.5019 0.7915 0.5019 0.5481 0.7915 0.7957 0.5019 0.5019 0.5019 0.5019 0.5481 0.7957 0.7957 0.7915 0.5624 0.7915 0.7915 0.7957 0.5019 0.7915 0.7957 0.7915 0.5624 0.5624 0.5019 0.5624 0.5624 0.5481 0.7915 0.7957 0.5624 0.5481 0.5481 0.5019 0.7915 0.5624 0.5481 0.5058 0.5481 0.5481 0.7957 0.7957 0.7957 0.5019 0.5624 0.7915 0.5624 0.7915 0.5481 0.7915 0.5019 0.7915 0.5019 0.7915 0.5019 0.5019 0.5481 0.7915 0.5058 0.5019 0.5058 0.7915 0.7915 0.5624 0.5481 0.5019 0.7957 0.7957 0.5624 0.5019 0.5019 0.5481 0.5019 0.7957 0.5058 0.5058 0.5019 0.7957 0.5058 0.5019 0.5058 0.5019 0.5481 0.5019 0.5058 0.7915 0.5019 0.5058 0.5058 0.5624 0.5624 0.5624 0.7915 0.5019 0.7957 0.5481 0.7957 0.7957 0.5481 0.5624 0.5624 0.5624 0.7957 0.5058 0.5481 0.5019 0.5058 0.5058 0.7915 0.5019 0.7915 0.5481 0.7957 0.5481 0.5481 0.5481 0.7957 0.7915 0.5624 0.7915 0.5058 0.5058 0.5624 0.7957 0.5624 0.7915 0.5624 0.5624 0.5058 0.7915 0.5624 0.7915 0.7915 0.7957 0.5058 0.5481 0.5019 0.5019 0.5624 0.5624 0.5019 0.5624 0.5019 0.5019 0.5624 0.7957 0.7915 0.7957 0.5624 0.5624 0.7915 0.5624 0.5481 0.7957 0.7915 0.5019 0.5019 0.7915 0.5481 0.5481 0.5058 0.7957 0.5019 0.7915 0.5058 0.5058 0.7915 0.7957 0.7915 0.5058 0.5058 0.5058 0.7915 0.7915 0.5481 0.7915 0.5019 0.5058 0.5481 0.7915 0.7915 0.5481 0.5019 0.5058 0.7957 0.5019 0.7915 0.5624 0.7915 0.5481 0.5019 0.5058 0.7957 0.5058 0.5058 0.7957 0.5058 0.5481 0.5624 0.5481 0.5019 0.5058 0.5481 0.5058 0.7915 0.5058 0.5019 0.5019 0.7957 0.5058 0.7957 0.5058 0.5481 0.5019 0.7915 0.5019 0.5019 0.5481 0.5019 0.5058 0.5481 0.5058 0.5481 0.7957 0.5481 0.5019 0.5481 0.7957 0.7957 0.7957 0.5481 0.5058 0.7915 0.5019 0.7915 0.7915 0.7915 0.5058 0.5019 0.5058 0.5624 0.5481 0.7915 0.5058 0.7915 0.5624 0.5058 0.5058 0.7915 0.7915 0.5058 0.5019 0.5624 0.7915 0.5624 0.5481 0.5624 0.5058 0.5058 0.5058 0.5624 0.7915 0.5019 0.7957 0.7957 0.5481 0.5624 0.5624 0.5481 0.7915 0.7915 0.5481 0.5481 0.5481 0.5058 0.5624 0.7915 0.5019 0.5019 0.5058 0.5058 0.5058 0.5058 0.5058 0.7957 0.7915 0.5058 0.5058 0.5624 0.5624 0.7957 0.5058 0.5058 0.7915 0.5019 0.5624 0.7915 0.5058 0.5481 0.7957 0.5624 0.7957 0.5058 0.7915 0.5058 0.5624 0.7915 0.7957 0.7957 0.7915 0.7957 0.5019 0.5058 0.7957 0.5058 0.5481 0.5058 0.5058 0.7915 0.7915 0.5019 0.5058 0.5481 0.7957 0.5624 0.5481 0.7915 0.5058 0.7957 0.5481 0.5624 0.5481 0.5019 0.5019 0.5624 0.5481 0.5019 0.7915 0.5481 0.7915 0.5058 0.5019 0.7915 0.5624 0.5624 0.7915 0.5624 0.5019 0.5624 0.5019 0.7915 0.5058 0.5058 0.7915 0.7915 0.7957 0.5058 0.7915 0.5058 0.5019 0.5481 0.5058 0.7915 0.5019 0.7915 0.7915 0.5058 0.5058 0.5481 0.5624 0.5058 0.5058 0.7957 0.5624 0.5624 0.5481 0.5624 0.5624 0.7957 0.5624 0.5624 0.5019 0.7915 0.7915 0.5058 0.5624 0.5019 0.5058 0.5481 0.7915 0.7915 0.5624 0.7915 0.5481 0.7957 0.5019 0.7915 0.5019 0.7915 0.5624 0.5019 0.5058 0.7915 0.7915 0.7915 0.5058 0.5481 0.5481 0.5481 0.5624 0.5058 0.5481 0.5481 0.5481 0.5481 0.5481 0.7957 0.7957 0.5624 0.7957 0.7957 0.5019 0.5624 0.7957 0.7957 0.5481 0.7957 0.7915 0.5481 0.5058 0.5019 0.7957 0.7957 0.5624 0.5481 0.7915 0.5624 0.5624 0.5019 0.5624 0.5481 0.5058 0.5019 0.5058 0.5481 0.7915 0.5481 0.5058 0.5481 0.5481 0.7915 0.5058 0.7915 0.5058 0.7957 0.5058 0.5019 0.5019 0.5624 0.7957 0.7957 0.7915 0.5481 0.5058 0.5481 0.5019 0.5624 0.5481 0.5624 0.5019 0.5624 0.7957 0.5058 0.5481 0.7915 0.5019 0.5481 0.5481 0.7957 0.5019 0.5624 0.7915 0.5481 0.7915 0.5058 0.5019 0.5481 0.5624 0.7957 0.7915 0.5058 0.5481 0.5624 0.7957 0.5058 0.5481 0.7915 0.5058 0.5058 0.5624 0.7957 0.7957 0.7915 0.5019 0.5624 0.7957 0.7957 0.7957 0.5019 0.5058 0.5481 0.7957 0.5481 0.5481 0.5019 0.7957 0.7915 0.5624 0.7915 0.7915 0.7915 0.5058 0.5019 0.5481 0.5019 0.5624 0.7957 0.5019 0.5019 0.5058 0.5481 0.5624 0.5624 0.5058 0.7957 0.5624 0.7915 0.7915 0.7915 0.5058 0.5019 0.7915 0.5624 0.5481 0.7957 0.5481 0.5481 0.7915 0.5624 0.5019 0.5481 0.5019 0.7915 0.5019 0.5624 0.5481 0.5481 0.5481 0.5019 0.7915 0.5624 0.7915 0.7915 0.7915 0.5624 0.5481 0.5481 0.5624 0.7957 0.5481 0.5058 0.7915 0.5624 0.5481 0.5624 0.5019 0.7915 0.7915 0.7915 0.7957 0.5624 0.5624 0.5624 0.5481 0.5058 0.5624 0.5058 0.5624 0.5481 0.5481 0.5058 0.5481 0.5058 0.5624 0.5624 0.5624 0.5481 0.5058 0.5624 0.5058 0.7957 0.7915 0.7915 0.7915 0.5481 0.7957 0.5624 0.7915 0.5019 0.5624 0.5058 0.5624 0.5019 0.7915 0.7957 0.5019 0.5019 0.7957 0.5058 0.5624 0.5019 0.7915 0.5481 0.5019 0.5481 0.5624 0.5481 0.7957 0.7957 0.5058 0.5019 0.5058 0.7915 0.5019 0.5058 0.5058 0.5058 0.5481 0.5058 0.5019 0.7915 0.5019 0.7957 0.5481 0.5058 0.5481 0.5019 0.7957 0.5019 0.5058 0.7957 0.5058 0.5019 0.5624 0.7915 0.5481 0.5624 0.5019 0.5481 0.5019 0.5481 0.5019 0.5481 0.5624 0.7915 0.7915 0.5481 0.5481 0.5624 0.5058 0.5058 0.5019 0.5058 0.5058 0.7915 0.7957 0.5019 0.5019 0.5481 0.7915 0.5624 0.7957 0.7957 0.5058 0.5058 0.5624 0.7957 0.5019 0.5058 0.7957 0.5481 0.7957 0.5624 0.7957 0.5058 0.5019 0.5481 0.5624 0.7957 0.5624 0.5058 0.5019 0.5019 0.5624 0.5019 0.7957 0.5019 0.5019 0.7957 0.5058 0.5624 0.5624 0.5624 0.5019 0.5058 0.5058 0.7915 0.5019 0.5019 0.5019 0.5481 0.5481 0.5624 0.5058 0.5019 0.5058 0.5481 0.7915 0.5481 0.7915 0.5624 0.5019 0.7915 0.5019 0.5019 0.5481 0.5058 0.5058 0.7957 0.5624 0.5019 0.7915 0.7957 0.5481 0.5481 0.5481 0.5019 0.5019 0.5058 0.5019 0.5624 0.5624 0.7915 0.5624 0.5058 0.5624 0.7957 0.5624 0.5624 0.5019 0.5481 0.5019 0.5481 0.5624 0.7915 0.5058 0.5624 0.5624 0.7957 0.7957 0.7915 0.5019 0.5019 0.5058 0.5481 0.5019 0.7957 0.7957 0.5019 0.5624 0.7915 0.5058 0.7915 0.5481 0.5058 0.7957 0.7957 0.7957 0.7915 0.5481 0.5019 0.5481 0.5481 0.5624 0.5019 0.7957 0.5481 0.5058 0.7957 0.7915 0.5624 0.5019 0.5058 0.5481 0.7915 0.7957 0.7957 0.7957 0.5019 0.7915 0.7957 0.7957 0.5481 0.5481 0.5019 0.5624 0.5624 0.5058 0.5624 0.5624 0.5058 0.5058 0.5624 0.5624 0.5481 0.5624 0.5481 0.5019 0.7915 0.7915 0.5058 0.5624 0.7957 0.5624 0.7915 0.5019 0.5019 0.5019 0.5058 0.5019 0.7957 0.7915 0.7957 0.5058 0.5481 0.5624 0.5624 0.5481 0.5019 0.5058 0.5481 0.7915 0.7957 0.5624 0.5624 0.5058 0.5058 0.7915 0.7915 0.5019 0.5624 0.5624 0.5481 0.5624 0.7957 0.7957 0.7915 0.5019 0.5019 0.5019 0.7915 0.5624 0.5624 0.7957" HIT_INDICES="37 78 115 588 1133 1191 1753 1835 2387 3089 3230 3441 3453 3647 3652 3717 3752 3891 3971 4048 4055 4079 4495 4606 4866 5227 5686 5856 5894 5912 5939 5956 5964 5975 6013 6046 6054 6081 6095 6104 6126 6148 6220 6232 6240 6246 6248 6311 6326 6470 6523 6539 6596 6621 6702 6735 6906 6982 7046 7073 7086 7143 7202 7256 7293 7397 7426 7479 7487 7721 7878 7924 7963 7969 8040 8247 8249 8529 8673 8763 8771 8820 8989 9000 9105 9144 9227 9357 9520 9682 9703 9836 10102 10116 10124 10461 10549 10715 11063 11131 11399 11407 11528 11779 11780 11783 11881 11921 12127 12183 12214 12234 12455 12512 12611 12791 12815 12826 12828 12845 12985 13121 13241 13572 13651 13932 13946 13990 14231 14242 14404 14425 14441 14496 14683 14735 14740 15063 15073 15126 15136 15300 15387 15397 15409 15682 15722 16097 16130 16259 16286 16333 16420 16516 16604 16616 16633 16745 16989 17019 17176 17371 17383 17385 17522 17572 17646 17745 17826 17938 17960 18009 18127 18136 18440 18574 18759 18762 18769 18783 19032 19067 19325 19636 19638 19697 19853 19915 19991 20135 20223 20279 20312 20320 20609 20653 20707 20780 20836 20994 21078 21105 21253 21318 21354 21439 21510 21807 21888 21988 22150 22156 22164 22432 22490 22605 22649 22675 22704 22860 22865 22910 23062 23252 23398 23437 23507 23682 23746 23748 23825 24007 24030 24163 24274 24481 24533 24539 24563 24717 24809 24906 25107 25279 25299 25326 25328 25415 25586 25592 25613 25710 25798 25966 25991 26061 26153 26256 26290 26297 26303 26692 26798 26847 26852 26868 26916 26967 27065 27141 27378 27434 27571 27624 27684 27688 27722 27859 27912 27966 28189 28244 28501 28507 28545 28550 28557 28618 28708 28772 28825 28932 29090 29104 29138 29172 29182 29188 29253 29305 29327 29455 29508 29566 29619 29624 29902 30214 30320 30538 30988 31168 31512 32133 32140 32263 32405 32616 32737 33251 33255 33260 33658 34045 34604 35667 35687 36855 38098 39336 39745 40142 40418 41217 41602 43011 43565 43893 45341 45771 45839 46786 47625 47655 48161 48838 48848 49538 49781 51762 53126 53467 53950 55104 57485 58268 58496 58868" ES_PROFILE="-0.0006 -0.0013 -0.0019 -0.0099 -0.0192 -0.0202 -0.0297 -0.0311 -0.0404 -0.0524 -0.0548 -0.0583 -0.0585 -0.0618 -0.0619 -0.0629 -0.0635 -0.0659 -0.0672 -0.0685 -0.0686 -0.0690 -0.0760 -0.0779 -0.0823 -0.0884 -0.0962 0.0988 0.2035 0.2877 0.3478 0.3971 0.4430 0.4856 0.5171 0.5430 0.5679 0.5899 0.6100 0.6295 0.6472 0.6632 0.6744 0.6860 0.6976 0.7089 0.7203 0.7286 0.7374 0.7415 0.7464 0.7518 0.7560 0.7605 0.7636 0.7673 0.7680 0.7701 0.7722 0.7748 0.7776 0.7795 0.7813 0.7830 0.7849 0.7854 0.7872 0.7885 0.7906 0.7885 0.7876 0.7885 0.7895 0.7911 0.7915 0.7895 0.7910 0.7876 0.7864 0.7861 0.7872 0.7876 0.7859 0.7868 0.7862 0.7866 0.7863 0.7851 0.7833 0.7815 0.7821 0.7808 0.7771 0.7777 0.7785 0.7735 0.7728 0.7708 0.7656 0.7651 0.7612 0.7618 0.7604 0.7568 0.7574 0.7580 0.7569 0.7569 0.7540 0.7536 0.7537 0.7540 0.7508 0.7504 0.7493 0.7468 0.7469 0.7473 0.7478 0.7480 0.7462 0.7444 0.7429 0.7377 0.7369 0.7326 0.7328 0.7325 0.7289 0.7292 0.7269 0.7270 0.7271 0.7266 0.7239 0.7235 0.7238 0.7187 0.7190 0.7185 0.7187 0.7163 0.7152 0.7155 0.7157 0.7114 0.7111 0.7051 0.7049 0.7031 0.7030 0.7025 0.7014 0.7001 0.6990 0.6991 0.6992 0.6976 0.6938 0.6937 0.6913 0.6883 0.6884 0.6887 0.6867 0.6862 0.6852 0.6838 0.6828 0.6812 0.6811 0.6806 0.6788 0.6790 0.6741 0.6721 0.6692 0.6694 0.6696 0.6696 0.6657 0.6653 0.6612 0.6562 0.6564 0.6556 0.6532 0.6524 0.6514 0.6491 0.6479 0.6472 0.6468 0.6469 0.6422 0.6417 0.6410 0.6400 0.6393 0.6368 0.6356 0.6353 0.6330 0.6321 0.6317 0.6305 0.6295 0.6246 0.6234 0.6219 0.6194 0.6194 0.6195 0.6151 0.6143 0.6125 0.6120 0.6117 0.6114 0.6089 0.6090 0.6084 0.6060 0.6029 0.6006 0.6001 0.5990 0.5962 0.5953 0.5954 0.5942 0.5913 0.5910 0.5889 0.5871 0.5838 0.5830 0.5830 0.5828 0.5803 0.5788 0.5773 0.5740 0.5712 0.5710 0.5706 0.5707 0.5693 0.5665 0.5665 0.5663 0.5648 0.5634 0.5606 0.5603 0.5592 0.5577 0.5561 0.5556 0.5555 0.5555 0.5490 0.5473 0.5465 0.5465 0.5463 0.5456 0.5448 0.5432 0.5420 0.5380 0.5371 0.5349 0.5340 0.5331 0.5331 0.5325 0.5303 0.5294 0.5285 0.5248 0.5239 0.5196 0.5195 0.5189 0.5189 0.5188 0.5178 0.5163 0.5152 0.5143 0.5126 0.5099 0.5097 0.5091 0.5086 0.5084 0.5083 0.5073 0.5064 0.5060 0.5039 0.5030 0.5020 0.5011 0.5011 0.4964 0.4911 0.4893 0.4856 0.4780 0.4749 0.4691 0.4585 0.4584 0.4563 0.4540 0.4504 0.4483 0.4396 0.4396 0.4395 0.4327 0.4262 0.4167 0.3986 0.3983 0.3785 0.3573 0.3363 0.3293 0.3226 0.3179 0.3044 0.2978 0.2739 0.2645 0.2589 0.2343 0.2270 0.2259 0.2098 0.1955 0.1950 0.1864 0.1749 0.1748 0.1631 0.1590 0.1253 0.1021 0.0963 0.0881 0.0685 0.0280 0.0147 0.0109 0.0045" RANK_AT_ES="8040.0000" RANK_SCORE_AT_ES="5.5475"/>
  <DTG RANKED_LIST="fpkm.rnk" TEMPLATE="sample.cls" GENESET="gene_sets.gmt#EXTRACELLULAR_VESICLE(GO:1903561)" ES="0.8227" NES="1.2868" NP="0.1410" FDR="0.4772" FWER="0.3250" RND_ES="0.8906 0.5156 0.5156 0.5609 0.5609 0.8227 0.5609 0.8227 0.5587 0.8227 0.8906 0.8227 0.8227 0.8227 0.5609 0.5587 0.5156 0.5156 0.5156 0.5130 0.5130 0.5156 0.8227 0.5156 0.5130 0.8227 0.8227 0.5130 0.5609 0.8227 0.5587 0.5609 0.8906 0.8227 0.8906 0.5130 0.8227 0.5609 0.5130 0.5130 0.5587 0.5587 0.5130 0.8227 0.5587 0.8227 0.5130 0.5156 0.8227 0.5587 0.8227 0.8906 0.5609 0.5130 0.5156 0.8227 0.8227 0.5130 0.5156 0.5609 0.5609 0.8227 0.5130 0.8906 0.5130 0.5609 0.8906 0.5156 0.5587 0.8906 0.5130 0.5609 0.5587 0.8227 0.8227 0.5156 0.8906 0.8906 0.5609 0.5609 0.5587 0.8227 0.5156 0.5156 0.5130 0.8906 0.5130 0.5130 0.5130 0.5587 0.8906 0.5609 0.8906 0.5609 0.5587 0.8227 0.5130 0.5156 0.8906 0.5587 0.5587 0.8227 0.5156 0.8906 0.5609 0.8906 0.5587 0.8227 0.5156 0.8906 0.8227 0.8906 0.8227 0.8227 0.8906 0.5609 0.5609 0.5156 0.5587 0.5130 0.5609 0.8227 0.8227 0.8227 0.8227 0.5587 0.5130 0.8227 0.5130 0.5609 0.8227 0.8906 0.5130 0.5130 0.5130 0.5130 0.5609 0.8906 0.8906 0.8227 0.5587 0.8227 0.8227 0.8906 0.5130 0.8227 0.8906 0.8227 0.5587 0.5587 0.5130 0.5587 0.5587 0.5609 0.8227 0.8906 0.5587 0.5609 0.5609 0.5130 0.8227 0.5587 0.5609 0.5156 0.5609 0.5609 0.8906 0.8906 0.8906 0.5130 0.5587 0.8227 0.5587 0.8227 0.5609 0.8227 0.5130 0.8227 0.5130 0.8227 0.5130 0.5130 0.5609 0.8227 0.5156 0.5130 0.5156 0.8227 0.8227 0.5587 0.5609 0.5130 0.8906 0.8906 0.5587 0.5130 0.5130 0.5609 0.5130 0.8906 0.5156 0.5156 0.5130 0.8906 0.5156 0.5130 0.5156 0.5130 0.5609 0.5130 0.5156 0.8227 0.5130 0.5156 0.5156 0.5587 0.5587 0.5587 0.8227 0.5130 0.8906 0.5609 0.8906 0.8906 0.5609 0.5587 0.5587 0.5587 0.8906 0.5156 0.5609 0.5130 0.5156 0.5156 0.8227 0.5130 0.8227 0.5609 0.8906 0.5609 0.5609 0.5609 0.8906 0.8227 0.5587 0.8227 0.5156 0.5156 0.5587 0.8906 0.5587 0.8227 0.5587 0.5587 0.5156 0.8227 0.5587 0.8227 0.8227 0.8906 0.5156 0.5609 0.5130 0.5130 0.5587 0.5587 0.5130 0.5587 0.5130 0.5130 0.5587 0.8906 0.8227 0.8906 0.5587 0.5587 0.8227 0.5587 0.5609 0.8906 0.8227 0.5130 0.5130 0.8227 0.5609 0.5609 0.5156 0.8906 0.5130 0.8227 0.5156 0.5156 0.8227 0.8906 0.8227 0.5156 0.5156 0.5156 0.8227 0.8227 0.5609 0.8227 0.5130 0.5156 0.5609 0.8227 0.8227 0.5609 0.5130 0.5156 0.8906 0.5130 0.8227 0.5587 0.8227 0.5609 0.5130 0.5156 0.8906 0.5156 0.5156 0.8906 0.5156 0.5609 0.5587 0.5609 0.5130 0.5156 0.5609 0.5156 0.8227 0.5156 0.5130 0.5130 0.8906 0.5156 0.8906 0.5156 0.5609 0.5130 0.8227 0.5130 0.5130 0.5609 0.5130 0.5156 0.5609 0.5156 0.5609 0.8906 0.5609 0.5130 0.5609 0.8906 0.8906 0.8906 0.5609 0.5156 0.8227 0.5130 0.8227 0.8227 0.8227 0.5156 0.5130 0.5156 0.5587 0.5609 0.8227 0.5156 0.8227 0.5587 0.5156 0.5156 0.8227 0.8227 0.5156 0.5130 0.5587 0.8227 0.5587 0.5609 0.5587 0.5156 0.5156 0.5156 0.5587 0.8227 0.5130 0.8906 0.8906 0.5609 0.5587 0.5587 0.5609 0.8227 0.8227 0.5609 0.5609 0.5609 0.5156 0.5587 0.8227 0.5130 0.5130 0.5156 0.5156 0.5156 0.5156 0.5156 0.8906 0.8227 0.5156 0.5156 0.5587 0.5587 0.8906 0.5156 0.5156 0.8227 0.5130 0.5587 0.8227 0.5156 0.5609 0.8906 0.5587 0.8906 0.5156 0.8227 0.5156 0.5587 0.8227 0.8906 0.8906 0.8227 0.8906 0.5130 0.5156 0.8906 0.5156 0.5609 0.5156 0.5156 0.8227 0.8227 0.5130 0.5156 0.5609 0.8906 0.5587 0.5609 0.8227 0.5156 0.8906 0.5609 0.5587 0.5609 0.5130 0.5130 0.5587 0.5609 0.5130 0.8227 0.5609 0.8227 0.5156 0.5130 0.8227 0.5587 0.5587 0.8227 0.5587 0.5130 0.5587 0.5130 0.8227 0.5156 0.5156 0.8227 0.8227 0.8906 0.5156 0.8227 0.5156 0.5130 0.5609 0.5156 0.8227 0.5130 0.8227 0.8227 0.5156 0.5156 0.5609 0.5587 0.5156 0.5156 0.8906 0.5587 0.5587 0.5609 0.5587 0.5587 0.8906 0.5587 0.5587 0.5130 0.8227 0.8227 0.5156 0.5587 0.5130 0.5156 0.5609 0.8227 0.8227 0.5587 0.8227 0.5609 0.8906 0.5130 0.8227 0.5130 0.8227 0.5587 0.5130 0.5156 0.8227 0.8227 0.8227 0.5156 0.5609 0.5609 0.5609 0.5587 0.5156 0.5609 0.5609 0.5609 0.5609 0.5609 0.8906 0.8906 0.5587 0.8906 0.8906 0.5130 0.5587 0.8906 0.8906 0.5609 0.8906 0.8227 0.5609 0.5156 0.5130 0.8906 0.8906 0.5587 0.5609 0.8227 0.5587 0.5587 0.5130 0.5587 0.5609 0.5156 0.5130 0.5156 0.5609 0.8227 0.5609 0.5156 0.5609 0.5609 0.8227 0.5156 0.8227 0.5156 0.8906 0.5156 0.5130 0.5130 0.5587 0.8906 0.8906 0.8227 0.5609 0.5156 0.5609 0.5130 0.5587 0.5609 0.5587 0.5130 0.5587 0.8906 0.5156 0.5609 0.8227 0.5130 0.5609 0.5609 0.8906 0.5130 0.5587 0.8227 0.5609 0.8227 0.5156 0.5130 0.5609 0.5587 0.8906 0.8227 0.5156 0.5609 0.5587 0.8906 0.5156 0.5609 0.8227 0.5156 0.5156 0.5587 0.8906 0.8906 0.8227 0.5130 0.5587 0.8906 0.8906 0.8906 0.5130 0.5156 0.5609 0.8906 0.5609 0.5609 0.5130 0.8906 0.8227 0.5587 0.8227 0.8227 0.8227 0.5156 0.5130 0.5609 0.5130 0.5587 0.8906 0.5130 0.5130 0.5156 0.5609 0.5587 0.5587 0.5156 0.8906 0.5587 0.8227 0.8227 0.8227 0.5156 0.5130 0.8227 0.5587 0.5609 0.8906 0.5609 0.5609 0.8227 0.5587 0.5130 0.5609 0.5130 0.8227 0.5130 0.5587 0.5609 0.5609 0.5609 0.5130 0.8227 0.5587 0.8227 0.8227 0.8227 0.5587 0.5609 0.5609 0.5587 0.8906 0.5609 0.5156 0.8227 0.5587 0.5609 0.5587 0.5130 0.8227 0.8227 0.8227 0.8906 0.5587 0.5587 0.5587 0.5609 0.5156 0.5587 0.5156 0.5587 0.5609 0.5609 0.5156 0.5609 0.5156 0.5587 0.5587 0.5587 0.5609 0.5156 0.5587 0.5156 0.8906 0.8227 0.8227 0.8227 0.5609 0.8906 0.5587 0.8227 0.5130 0.5587 0.5156 0.5587 0.5130 0.8227 0.8906 0.5130 0.5130 0.8906 0.5156 0.5587 0.5130 0.8227 0.5609 0.5130 0.5609 0.5587 0.5609 0.8906 0.8906 0.5156 0.5130 0.5156 0.8227 0.5130 0.5156 0.5156 0.5156 0.5609 0.5156 0.5130 0.8227 0.5130 0.8906 0.5609 0.5156 0.5609 0.5130 0.8906 0.5130 0.5156 0.8906 0.5156 0.5130 0.5587 0.8227 0.5609 0.5587 0.5130 0.5609 0.5130 0.5609 0.5130 0.5609 0.5587 0.8227 0.8227 0.5609 0.5609 0.5587 0.5156 0.5156 0.5130 0.5156 0.5156 0.8227 0.8906 0.5130 0.5130 0.5609 0.8227 0.5587 0.8906 0.8906 0.5156 0.5156 0.5587 0.8906 0.5130 0.5156 0.8906 0.5609 0.8906 0.5587 0.8906 0.5156 0.5130 0.5609 0.5587 0.8906 0.5587 0.5156 0.5130 0.5130 0.5587 0.5130 0.8906 0.5130 0.5130 0.8906 0.5156 0.5587 0.5587 0.5587 0.5130 0.5156 0.5156 0.8227 0.5130 0.5130 0.5130 0.5609 0.5609 0.5587 0.5156 0.5130 0.5156 0.5609 0.8227 0.5609 0.8227 0.5587 0.5130 0.8227 0.5130 0.5130 0.5609 0.5156 0.5156 0.8906 0.5587 0.5130 0.8227 0.8906 0.5609 0.5609 0.5609 0.5130 0.5130 0.5156 0.5130 0.5587 0.5587 0.8227 0.5587 0.5156 0.5587 0.8906 0.5587 0.5587 0.5130 0.5609 0.5130 0.5609 0.5587 0.8227 0.5156 0.5587 0.5587 0.8906 0.8906 0.8227 0.5130 0.5130 0.5156 0.5609 0.5130 0.8906 0.8906 0.5130 0.5587 0.8227 0.5156 0.8227 0.5609 0.5156 0.8906 0.8906 0.8906 0.8227 0.5609 0.5130 0.5609 0.5609 0.5587 0.5130 0.8906 0.5609 0.5156 0.8906 0.8227 0.5587 0.5130 0.5156 0.5609 0.8227 0.8906 0.8906 0.8906 0.5130 0.8227 0.8906 0.8906 0.5609 0.5609 0.5130 0.5587 0.5587 0.5156 0.5587 0.5587 0.5156 0.5156 0.5587 0.5587 0.5609 0.5587 0.5609 0.5130 0.8227 0.8227 0.5156 0.5587 0.8906 0.5587 0.8227 0.5130 0.5130 0.5130 0.5156 0.5130 0.8906 0.8227 0.8906 0.5156 0.5609 0.5587 0.5587 0.5609 0.5130 0.5156 0.5609 0.8227 0.8906 0.5587 0.5587 0.5156 0.5156 0.8227 0.8227 0.5130 0.5587 0.5587 0.5609 0.5587 0.8906 0.8906 0.8227 0.5130 0.5130 0.5130 0.8227 0.5587 0.5587 0.8906" HIT_INDICES="53 118 282 402 432 558 572 639 702 788 793 904 1133 1137 1149 1177 1235 1321 1370 1424 1435 1446 1476 1484 1515 1638 1669 1676 1736 1754 1767 1787 1873 1979 2011 2012 2093 2163 2188 2264 2466 2473 2490 2510 2513 2539 2549 2855 2967 2973 3031 3033 3102 3129 3155 3176 3203 3207 3222 3273 3442 3478 3501 3508 3540 3556 3559 3581 3613 3622 3655 3693 3757 3788 3880 3911 4160 4297 4309 4355 4431 4436 4457 4487 4493 4495 4514 4551 4554 4596 4597 4656 4660 4667 4701 4801 4803 4837 4935 4938 4994 5131 5197 5268 5311 5538 5581 5610 5614 5619 5640 5647 5671 5701 5706 5711 5716 5740 5747 5761 5775 5777 5780 5786 5823 5825 5833 5834 5835 5838 5839 5843 5850 5854 5858 5875 5888 5889 5891 5914 5920 5927 5929 5938 5941 5944 5954 5959 5973 5975 5978 6000 6007 6015 6019 6027 6042 6047 6052 6057 6074 6084 6110 6116 6122 6128 6134 6164 6169 6170 6172 6197 6206 6218 6229 6233 6239 6245 6255 6261 6273 6275 6304 6312 6316 6320 6328 6345 6353 6368 6374 6377 6427 6430 6436 6438 6453 6454 6473 6479 6488 6494 6498 6517 6527 6531 6535 6555 6560 6581 6583 6596 6626 6628 6634 6637 6641 6654 6663 6678 6696 6709 6726 6733 6760 6762 6763 6824 6841 6844 6850 6851 6857 6864 6894 6899 6919 6935 6937 6943 6948 6968 6970 6975 7008 7015 7026 7056 7060 7067 7081 7088 7093 7096 7097 7114 7117 7128 7143 7174 7203 7238 7253 7287 7317 7330 7334 7341 7352 7372 7392 7397 7405 7425 7426 7435 7456 7459 7461 7467 7493 7506 7546 7558 7639 7652 7653 7667 7669 7690 7699 7700 7704 7711 7715 7731 7735 7768 7771 7785 7805 7821 7853 7859 7892 7898 7916 7921 7932 7954 7955 7975 7976 7986 8008 8030 8037 8043 8044 8088 8155 8183 8191 8232 8241 8247 8249 8260 8263 8272 8275 8285 8288 8325 8339 8352 8364 8447 8470 8477 8483 8489 8525 8565 8570 8580 8590 8595 8610 8629 8638 8652 8666 8673 8694 8723 8732 8755 8763 8769 8795 8846 8886 8902 8949 8993 9011 9019 9021 9022 9029 9031 9039 9054 9057 9079 9096 9119 9131 9171 9180 9188 9191 9207 9255 9282 9290 9299 9321 9324 9328 9336 9341 9358 9368 9431 9439 9455 9475 9498 9502 9520 9528 9559 9571 9580 9587 9673 9687 9725 9726 9733 9743 9779 9783 9841 9848 9857 9889 9901 9905 10008 10026 10043 10045 10098 10105 10110 10111 10112 10116 10132 10138 10149 10178 10188 10199 10207 10208 10258 10275 10281 10285 10301 10308 10317 10325 10330 10332 10336 10363 10375 10380 10384 10386 10395 10396 10397 10418 10428 10430 10436 10440 10458 10468 10469 10511 10518 10530 10550 10555 10556 10559 10571 10621 10643 10662 10669 10671 10677 10681 10690 10691 10713 10721 10747 10750 10763 10786 10855 10857 10860 10894 10898 10901 10920 10938 10997 11013 11047 11054 11057 11058 11066 11067 11097 11102 11103 11115 11142 11160 11164 11203 11206 11228 11241 11299 11306 11339 11343 11359 11363 11366 11369 11390 11391 11397 11400 11407 11414 11418 11432 11480 11524 11527 11532 11544 11565 11567 11569 11575 11579 11580 11593 11600 11609 11625 11630 11643 11703 11713 11715 11726 11742 11758 11762 11770 11772 11780 11808 11811 11855 11859 11865 11871 11879 11885 11906 11910 11917 11925 11928 11932 11947 11948 11956 11960 11985 11995 12030 12055 12064 12089 12108 12117 12118 12125 12129 12139 12164 12181 12182 12183 12188 12193 12200 12215 12217 12261 12286 12297 12320 12326 12327 12330 12360 12370 12372 12376 12389 12409 12431 12436 12438 12447 12449 12464 12484 12492 12505 12546 12585 12591 12594 12606 12608 12611 12617 12621 12625 12655 12664 12680 12687 12696 12703 12743 12764 12767 12802 12803 12815 12828 12841 12846 12866 12867 12878 12897 12898 12910 12912 12915 12927 12929 12978 12986 12996 13023 13025 13043 13076 13079 13080 13093 13098 13102 13110 13127 13145 13165 13172 13174 13186 13192 13197 13233 13234 13248 13255 13265 13270 13271 13281 13287 13310 13326 13329 13355 13365 13379 13386 13396 13397 13401 13404 13419 13427 13429 13472 13477 13479 13492 13494 13511 13522 13524 13525 13552 13557 13640 13643 13649 13650 13688 13697 13708 13716 13746 13747 13762 13765 13788 13861 13872 13874 13891 13895 13909 13912 13940 13947 13951 13967 13970 13971 13973 13981 13986 13990 14001 14019 14025 14051 14126 14142 14148 14175 14179 14180 14184 14185 14216 14231 14234 14237 14238 14250 14262 14263 14288 14299 14338 14354 14362 14365 14381 14383 14390 14394 14398 14412 14413 14414 14420 14430 14433 14435 14438 14443 14453 14470 14472 14476 14492 14500 14571 14577 14580 14597 14606 14621 14628 14652 14654 14660 14664 14674 14678 14681 14683 14688 14691 14699 14700 14701 14702 14706 14721 14738 14745 14766 14784 14792 14796 14812 14815 14816 14822 14845 14846 14863 14867 14878 14881 14902 14916 14947 14948 14962 14963 14997 15015 15023 15059 15062 15063 15074 15075 15078 15082 15098 15100 15112 15122 15123 15124 15139 15141 15142 15143 15158 15172 15175 15177 15191 15195 15196 15205 15207 15225 15237 15240 15245 15263 15266 15275 15281 15287 15305 15319 15321 15330 15341 15344 15379 15382 15385 15390 15391 15397 15403 15430 15438 15440 15442 15444 15445 15447 15472 15474 15503 15512 15532 15577 15597 15607 15619 15625 15639 15641 15666 15681 15684 15691 15710 15716 15718 15736 15739 15753 15756 15759 15794 15823 15830 15847 15860 15862 15873 15886 15899 15907 15916 15963 15964 15972 15991 16005 16034 16052 16059 16067 16070 16071 16076 16080 16091 16097 16098 16110 16111 16120 16125 16130 16135 16154 16156 16159 16192 16196 16200 16217 16236 16257 16269 16300 16322 16325 16355 16362 16371 16374 16379 16399 16440 16442 16446 16466 16486 16488 16497 16502 16503 16505 16534 16545 16557 16571 16573 16583 16586 16610 16616 16625 16662 16671 16675 16692 16696 16700 16703 16707 16717 16724 16725 16727 16728 16740 16748 16749 16755 16756 16759 16762 16769 16810 16830 16836 16847 16848 16850 16862 16865 16868 16869 16872 16887 16931 16935 16939 16957 16970 16983 17038 17046 17072 17073 17077 17085 17095 17110 17118 17121 17125 17139 17143 17159 17167 17188 17212 17275 17277 17289 17298 17348 17350 17351 17361 17370 17393 17400 17421 17424 17427 17429 17435 17441 17506 17510 17512 17513 17522 17529 17539 17546 17559 17564 17565 17574 17604 17613 17615 17622 17625 17629 17644 17646 17652 17669 17716 17730 17738 17745 17750 17770 17777 17790 17796 17803 17807 17811 17821 17835 17848 17849 17857 17858 17866 17906 17908 17933 17939 17940 17948 17957 17967 17969 17971 17976 18009 18019 18027 18028 18031 18049 18052 18060 18085 18102 18116 18129 18132 18136 18142 18147 18162 18167 18178 18183 18215 18217 18238 18251 18253 18271 18275 18281 18289 18307 18326 18330 18334 18345 18360 18374 18392 18396 18416 18421 18435 18438 18441 18450 18461 18465 18466 18467 18469 18470 18481 18490 18513 18519 18525 18531 18536 18550 18555 18558 18581 18589 18645 18646 18653 18654 18659 18664 18697 18699 18710 18712 18727 18728 18741 18747 18749 18771 18781 18783 18785 18801 18805 18814 18821 18879 18896 18916 18924 18951 18956 19008 19026 19034 19037 19057 19063 19064 19068 19069 19073 19080 19086 19088 19098 19099 19110 19112 19126 19134 19136 19149 19154 19155 19201 19203 19219 19223 19226 19231 19239 19247 19252 19253 19263 19290 19294 19300 19321 19324 19342 19348 19353 19367 19531 19535 19564 19568 19569 19577 19587 19591 19599 19601 19633 19641 19649 19653 19660 19696 19701 19702 19728 19773 19779 19819 19829 19834 19836 19839 19841 19844 19845 19852 19853 19863 19864 19867 19890 19931 19971 19991 19993 20004 20010 20030 20032 20058 20063 20077 20082 20088 20090 20094 20128 20134 20150 20151 20152 20168 20172 20174 20184 20186 20191 20194 20195 20203 20210 20216 20217 20240 20247 20248 20258 20283 20339 20342 20346 20348 20357 20361 20364 20372 20373 20381 20384 20388 20415 20441 20465 20585 20605 20624 20649 20668 20669 20675 20679 20682 20684 20702 20704 20713 20715 20752 20758 20774 20779 20791 20797 20808 20811 20837 20842 20848 20849 20862 20866 20877 20879 20880 20885 20895 20909 20912 20926 20933 20936 20951 20952 20954 20963 20974 20976 20994 21005 21007 21025 21033 21046 21048 21054 21056 21061 21068 21073 21077 21105 21113 21115 21117 21147 21159 21162 21198 21200 21209 21218 21230 21235 21242 21243 21261 21291 21298 21310 21314 21328 21329 21336 21339 21350 21358 21372 21403 21409 21411 21427 21429 21432 21433 21436 21443 21445 21455 21460 21473 21483 21488 21493 21497 21516 21519 21527 21530 21542 21546 21550 21571 21573 21583 21595 21599 21604 21607 21611 21620 21645 21682 21696 21706 21717 21726 21800 21801 21807 21825 21837 21846 21848 21873 21888 21893 21913 21918 21920 21923 21949 21951 21967 21970 21971 21991 21992 21994 22004 22018 22024 22025 22028 22035 22046 22047 22051 22061 22081 22087 22093 22120 22148 22149 22156 22160 22161 22163 22174 22196 22223 22251 22262 22267 22281 22293 22299 22324 22327 22328 22338 22349 22360 22384 22392 22395 22396 22419 22435 22447 22449 22458 22464 22467 22495 22497 22498 22540 22591 22593 22605 22630 22648 22662 22665 22699 22700 22701 22716 22727 22728 22731 22734 22747 22774 22792 22810 22836 22837 22858 22867 22880 22897 22901 22910 22917 22930 22934 22942 22943 22969 22974 22988 22994 22995 23005 23025 23036 23037 23038 23040 23047 23051 23063 23066 23078 23096 23107 23116 23121 23130 23132 23136 23164 23172 23179 23182 23185 23194 23199 23227 23232 23234 23238 23246 23250 23252 23261 23273 23281 23289 23308 23319 23321 23323 23333 23369 23371 23372 23377 23380 23393 23405 23414 23422 23446 23458 23469 23479 23481 23490 23494 23505 23507 23517 23520 23521 23522 23537 23540 23547 23548 23551 23552 23553 23557 23567 23571 23572 23587 23599 23624 23632 23637 23673 23680 23688 23700 23704 23707 23741 23745 23746 23748 23751 23755 23766 23767 23779 23799 23801 23804 23807 23808 23825 23828 23849 23863 23867 23879 23884 23886 23891 23898 23901 23903 23913 23915 23921 23923 23937 23953 23964 23977 23984 24007 24018 24021 24022 24026 24029 24038 24039 24050 24052 24056 24057 24061 24090 24101 24116 24133 24138 24140 24157 24159 24163 24178 24191 24203 24218 24222 24223 24226 24236 24240 24250 24253 24255 24260 24261 24274 24309 24311 24326 24328 24342 24403 24411 24417 24427 24435 24447 24451 24456 24459 24478 24481 24487 24491 24496 24501 24505 24509 24510 24520 24532 24538 24553 24560 24570 24576 24594 24595 24599 24601 24652 24655 24656 24660 24666 24667 24669 24672 24695 24700 24708 24715 24719 24726 24740 24748 24752 24756 24761 24762 24784 24787 24789 24797 24798 24805 24812 24841 24844 24851 24858 24865 24868 24889 24892 24899 24901 24906 24912 24915 24933 24975 24984 24986 24987 25007 25008 25010 25019 25020 25027 25031 25032 25048 25060 25067 25068 25071 25080 25084 25096 25107 25118 25121 25130 25132 25137 25190 25212 25224 25233 25242 25259 25264 25271 25279 25280 25281 25283 25290 25303 25304 25308 25313 25328 25333 25358 25374 25375 25397 25406 25442 25444 25453 25454 25468 25469 25475 25483 25496 25512 25520 25541 25547 25558 25577 25583 25586 25592 25608 25637 25640 25645 25646 25655 25658 25678 25682 25689 25703 25706 25724 25743 25757 25760 25771 25777 25788 25800 25804 25811 25831 25832 25834 25835 25838 25852 25871 25874 25876 25898 25903 25921 25930 25948 25952 25953 25957 25993 26000 26008 26015 26025 26027 26040 26047 26050 26051 26052 26053 26056 26061 26063 26072 26073 26074 26075 26088 26111 26112 26113 26119 26134 26145 26149 26168 26172 26204 26210 26211 26218 26220 26230 26235 26237 26238 26242 26243 26251 26256 26262 26269 26274 26275 26282 26298 26308 26309 26321 26354 26359 26361 26388 26401 26408 26415 26437 26438 26439 26447 26453 26454 26517 26528 26534 26535 26536 26538 26540 26586 26591 26595 26596 26602 26609 26635 26649 26653 26666 26667 26668 26672 26676 26681 26687 26692 26697 26700 26704 26753 26778 26784 26790 26798 26800 26802 26803 26806 26811 26812 26828 26829 26840 26841 26852 26856 26871 26874 26879 26889 26897 26899 26911 26914 26918 26919 26939 26957 26966 26970 26981 26984 26995 27021 27037 27046 27048 27055 27059 27063 27069 27071 27073 27080 27090 27100 27112 27120 27125 27128 27135 27146 27151 27162 27163 27176 27177 27207 27212 27234 27247 27263 27272 27283 27284 27293 27312 27327 27328 27331 27333 27342 27361 27373 27398 27400 27404 27407 27409 27426 27440 27442 27450 27464 27467 27478 27481 27489 27497 27503 27507 27512 27529 27570 27571 27575 27588 27603 27604 27610 27626 27637 27640 27641 27653 27657 27670 27688 27691 27701 27703 27711 27718 27730 27731 27734 27747 27814 27819 27825 27828 27840 27842 27843 27886 27888 27892 27893 27904 27912 27918 27948 27957 27958 27960 27971 27980 27981 27992 28001 28008 28010 28035 28036 28041 28049 28083 28097 28104 28108 28116 28122 28127 28130 28131 28133 28149 28152 28171 28188 28203 28218 28235 28250 28280 28291 28294 28306 28318 28321 28333 28341 28343 28346 28349 28351 28357 28360 28390 28394 28408 28410 28412 28421 28433 28447 28472 28476 28481 28491 28503 28507 28514 28524 28532 28555 28556 28566 28570 28572 28573 28575 28582 28583 28586 28603 28606 28627 28628 28633 28637 28639 28644 28647 28656 28658 28676 28696 28709 28713 28714 28736 28740 28742 28758 28759 28778 28782 28790 28807 28814 28822 28825 28827 28829 28839 28850 28853 28869 28871 28875 28877 28878 28884 28892 28906 28928 28929 28941 28942 28953 28962 28963 28964 28967 28970 28972 28975 28981 28987 28991 28997 29018 29021 29025 29039 29046 29048 29061 29063 29067 29076 29077 29092 29093 29096 29101 29103 29104 29117 29120 29140 29146 29153 29155 29165 29169 29182 29183 29185 29190 29192 29199 29210 29219 29222 29229 29232 29245 29256 29257 29265 29266 29279 29283 29286 29292 29294 29299 29305 29306 29308 29319 29327 29329 29331 29334 29335 29336 29339 29355 29358 29359 29361 29362 29373 29382 29385 29387 29393 29399 29402 29406 29420 29434 29436 29440 29442 29450 29456 29466 29473 29476 29478 29484 29485 29486 29487 29492 29501 29515 29523 29527 29532 29533 29534 29552 29553 29555 29560 29569 29573 29577 29583 29586 29590 29592 29595 29602 29613 29614 29620 29623 29628 29630 29634 29644 29646 29651 29653 29656 29660 29663 29669 29671 29678 29679 29685 29690 29692 29695 29698 29702 29703 29710 29713 29716 29718 29720 29721 29724 29725 29726 29728 29732 29733 29736 29737 29742 29758 29790 29804 29819 29826 29840 29842 29875 29901 29903 29910 29935 29937 29955 30004 30024 30067 30080 30083 30087 30092 30125 30127 30193 30200 30230 30254 30266 30273 30343 30350 30365 30378 30379 30382 30384 30387 30411 30414 30438 30439 30449 30502 30531 30552 30579 30596 30683 30697 30728 30763 30768 30772 30781 30788 30789 30809 30862 30864 30885 30922 30936 30947 30982 30994 31004 31011 31141 31163 31191 31217 31218 31229 31283 31375 31396 31439 31452 31467 31500 31502 31505 31517 31524 31558 31560 31582 31605 31607 31631 31645 31669 31693 31699 31715 31799 31806 31849 31866 31880 31896 31906 31934 31978 31993 32016 32017 32068 32101 32113 32161 32168 32186 32212 32225 32231 32238 32247 32381 32390 32398 32444 32453 32477 32524 32525 32535 32547 32604 32605 32632 32648 32661 32667 32679 32745 32778 32860 32888 32959 33022 33029 33054 33243 33251 33277 33303 33575 33647 34049 34119 34227 34252 34322 34336 34403 34574 34711 34803 35086 35109 35132 35188 35308 35559 35823 35826 35875 35927 35945 36012 36044 36047 36082 36083 36254 36299 36609 36616 36916 36949 36971 37150 37152 37172 37239 37259 37671 37770 37837 37849 37893 37912 38063 38222 38482 38647 38663 38693 38712 38761 39047 39214 39219 39313 39417 39476 39693 39717 39848 39917 39968 39979 40027 40215 40239 40393 40500 40517 40570 40640 40652 40701 40892 40943 41096 41343 41364 41709 41762 42249 42257 42380 42484 42598 42815 42963 43057 43109 43229 43262 43380 43412 43514 43544 43559 43594 43815 43818 43867 43944 43946 44024 44046 44163 44215 44316 44460 44598 44703 44790 44871 44901 45113 45125 45267 45269 45325 45347 45370 45488 45558 45739 45792 45839 46090 46210 46212 46249 46329 46606 46614 46698 46699 46724 46803 46893 46959 47128 47362 47643 47661 47935 48093 48166 48179 48233 48301 48303 48313 48409 48507 48567 48823 49005 49088 49127 49141 49363 49373 49411 49841 49907 49915 50010 50096 50449 50482 50487 50522 50635 50687 50762 50841 51051 51056 51067 51068 51249 51372 51480 51676 51703 51833 51985 51988 51989 52060 52309 52541 52629 52738 52822 52840 53064 53100 53126 53130 53150 53251 53355 53579 53673 53684 53686 53690 53691 53702 53765 54010 54156 54350 54400 54401 54433 54479 54486 54647 55001 55005 55015 55260 55430 55655 55656 55657 55857 56009 56542 56573 56701 57030 57093 57188 57200 57258 57394 57455 57463 57485 57568 57917 58131 58171 58308 58396 58436 58673 58675 58706 59117" ES_PROFILE="-0.0009 -0.0021 -0.0050 -0.0071 -0.0076 -0.0098 -0.0100 -0.0112 -0.0123 -0.0138 -0.0139 -0.0158 -0.0199 -0.0200 -0.0201 -0.0206 -0.0216 -0.0231 -0.0240 -0.0249 -0.0251 -0.0253 -0.0258 -0.0259 -0.0265 -0.0286 -0.0292 -0.0293 -0.0303 -0.0306 -0.0308 -0.0312 -0.0327 -0.0345 -0.0351 -0.0351 -0.0365 -0.0377 -0.0382 -0.0395 -0.0431 -0.0432 -0.0434 -0.0438 -0.0438 -0.0443 -0.0444 -0.0498 -0.0518 -0.0519 -0.0529 -0.0529 -0.0541 -0.0546 -0.0550 -0.0554 -0.0559 -0.0559 -0.0562 -0.0570 -0.0600 -0.0606 -0.0610 -0.0611 -0.0617 -0.0620 -0.0620 -0.0624 -0.0629 -0.0631 -0.0636 -0.0643 -0.0654 -0.0659 -0.0675 -0.0681 -0.0725 -0.0749 -0.0751 -0.0759 -0.0772 -0.0773 -0.0776 -0.0782 -0.0782 -0.0783 -0.0786 -0.0792 -0.0793 -0.0800 -0.0800 -0.0810 -0.0811 -0.0812 -0.0818 -0.0835 -0.0835 -0.0841 -0.0858 -0.0859 -0.0869 -0.0893 -0.0904 -0.0917 -0.0924 -0.0964 -0.0972 -0.0977 -0.0977 -0.0978 -0.0981 -0.0982 -0.0987 -0.0992 -0.0992 -0.0993 -0.0994 -0.0998 -0.0999 -0.1001 -0.1004 -0.1004 -0.1004 -0.1005 0.2315 0.4100 0.4535 0.4957 0.5373 0.5701 0.6013 0.6282 0.6498 0.6661 0.6803 0.6901 0.6985 0.7071 0.7154 0.7212 0.7270 0.7323 0.7375 0.7419 0.7465 0.7510 0.7547 0.7582 0.7613 0.7645 0.7677 0.7699 0.7723 0.7746 0.7770 0.7791 0.7809 0.7828 0.7846 0.7864 0.7879 0.7894 0.7905 0.7918 0.7931 0.7944 0.7956 0.7962 0.7972 0.7983 0.7994 0.8000 0.8008 0.8016 0.8023 0.8032 0.8040 0.8048 0.8055 0.8062 0.8068 0.8076 0.8078 0.8084 0.8090 0.8097 0.8102 0.8106 0.8111 0.8114 0.8119 0.8125 0.8122 0.8126 0.8131 0.8136 0.8139 0.8144 0.8145 0.8149 0.8153 0.8156 0.8161 0.8162 0.8165 0.8168 0.8172 0.8173 0.8176 0.8177 0.8181 0.8182 0.8181 0.8185 0.8187 0.8191 0.8194 0.8195 0.8197 0.8198 0.8199 0.8200 0.8200 0.8202 0.8201 0.8204 0.8207 0.8199 0.8199 0.8202 0.8204 0.8207 0.8209 0.8210 0.8208 0.8210 0.8209 0.8209 0.8212 0.8214 0.8216 0.8215 0.8217 0.8219 0.8216 0.8217 0.8218 0.8215 0.8217 0.8218 0.8218 0.8219 0.8221 0.8223 0.8225 0.8225 0.8226 0.8227 0.8227 0.8223 0.8221 0.8217 0.8216 0.8212 0.8209 0.8208 0.8210 0.8211 0.8211 0.8209 0.8207 0.8208 0.8209 0.8207 0.8209 0.8209 0.8207 0.8209 0.8210 0.8211 0.8208 0.8208 0.8202 0.8202 0.8189 0.8189 0.8190 0.8189 0.8191 0.8189 0.8189 0.8190 0.8191 0.8191 0.8192 0.8191 0.8192 0.8188 0.8189 0.8188 0.8186 0.8185 0.8180 0.8181 0.8176 0.8177 0.8175 0.8176 0.8175 0.8173 0.8174 0.8172 0.8173 0.8173 0.8170 0.8168 0.8168 0.8168 0.8170 0.8163 0.8153 0.8149 0.8149 0.8143 0.8143 0.8143 0.8144 0.8143 0.8144 0.8144 0.8144 0.8144 0.8145 0.8139 0.8138 0.8137 0.8136 0.8123 0.8120 0.8120 0.8120 0.8120 0.8115 0.8109 0.8109 0.8109 0.8108 0.8108 0.8107 0.8104 0.8104 0.8103 0.8101 0.8101 0.8099 0.8095 0.8094 0.8091 0.8091 0.8091 0.8087 0.8079 0.8073 0.8072 0.8064 0.8058 0.8055 0.8055 0.8056 0.8056 0.8056 0.8057 0.8057 0.8055 0.8055 0.8053 0.8051 0.8047 0.8046 0.8040 0.8040 0.8039 0.8040 0.8038 0.8030 0.8026 0.8026 0.8025 0.8022 0.8023 0.8023 0.8023 0.8023 0.8021 0.8020 0.8010 0.8009 0.8007 0.8005 0.8001 0.8002 0.7999 0.7999 0.7994 0.7993 0.7992 0.7992 0.7978 0.7976 0.7970 0.7971 0.7971 0.7970 0.7964 0.7964 0.7955 0.7954 0.7954 0.7949 0.7948 0.7948 0.7930 0.7928 0.7926 0.7926 0.7918 0.7917 0.7917 0.7918 0.7918 0.7919 0.7917 0.7916 0.7915 0.7911 0.7910 0.7909 0.7908 0.7909 0.7901 0.7898 0.7898 0.7898 0.7896 0.7896 0.7895 0.7894 0.7894 0.7895 0.7895 0.7891 0.7889 0.7889 0.7889 0.7890 0.7889 0.7890 0.7890 0.7887 0.7886 0.7887 0.7886 0.7886 0.7884 0.7883 0.7884 0.7877 0.7876 0.7875 0.7872 0.7872 0.7873 0.7873 0.7872 0.7863 0.7860 0.7858 0.7857 0.7858 0.7857 0.7857 0.7856 0.7857 0.7854 0.7853 0.7849 0.7850 0.7848 0.7845 0.7833 0.7833 0.7834 0.7828 0.7828 0.7829 0.7826 0.7823 0.7814 0.7812 0.7806 0.7806 0.7806 0.7806 0.7806 0.7806 0.7802 0.7801 0.7802 0.7801 0.7796 0.7794 0.7794 0.7788 0.7788 0.7785 0.7783 0.7774 0.7773 0.7768 0.7768 0.7766 0.7766 0.7766 0.7766 0.7763 0.7763 0.7763 0.7763 0.7763 0.7762 0.7762 0.7760 0.7752 0.7745 0.7745 0.7745 0.7744 0.7741 0.7741 0.7741 0.7741 0.7741 0.7741 0.7740 0.7739 0.7738 0.7736 0.7736 0.7734 0.7724 0.7723 0.7723 0.7722 0.7720 0.7718 0.7718 0.7717 0.7717 0.7716 0.7712 0.7712 0.7705 0.7705 0.7705 0.7704 0.7703 0.7703 0.7700 0.7700 0.7699 0.7698 0.7698 0.7698 0.7696 0.7697 0.7696 0.7696 0.7692 0.7691 0.7685 0.7682 0.7681 0.7677 0.7674 0.7673 0.7674 0.7673 0.7673 0.7672 0.7668 0.7666 0.7666 0.7666 0.7666 0.7666 0.7665 0.7663 0.7664 0.7656 0.7653 0.7651 0.7648 0.7647 0.7648 0.7648 0.7643 0.7642 0.7642 0.7642 0.7640 0.7637 0.7634 0.7634 0.7634 0.7633 0.7633 0.7631 0.7628 0.7627 0.7626 0.7619 0.7613 0.7612 0.7612 0.7611 0.7611 0.7611 0.7611 0.7611 0.7610 0.7606 0.7605 0.7602 0.7602 0.7601 0.7600 0.7594 0.7590 0.7590 0.7585 0.7585 0.7584 0.7582 0.7580 0.7580 0.7577 0.7577 0.7576 0.7573 0.7574 0.7572 0.7572 0.7572 0.7571 0.7571 0.7563 0.7562 0.7561 0.7557 0.7557 0.7554 0.7549 0.7549 0.7549 0.7548 0.7547 0.7547 0.7546 0.7544 0.7541 0.7538 0.7537 0.7538 0.7536 0.7536 0.7535 0.7529 0.7530 0.7528 0.7527 0.7526 0.7526 0.7526 0.7525 0.7524 0.7521 0.7518 0.7518 0.7514 0.7513 0.7511 0.7511 0.7509 0.7510 0.7510 0.7510 0.7507 0.7507 0.7507 0.7500 0.7499 0.7500 0.7498 0.7498 0.7495 0.7494 0.7494 0.7495 0.7490 0.7490 0.7476 0.7476 0.7475 0.7476 0.7469 0.7468 0.7467 0.7466 0.7461 0.7462 0.7459 0.7459 0.7456 0.7444 0.7442 0.7442 0.7440 0.7440 0.7438 0.7438 0.7433 0.7432 0.7432 0.7430 0.7430 0.7430 0.7430 0.7430 0.7429 0.7429 0.7428 0.7425 0.7424 0.7420 0.7407 0.7405 0.7405 0.7400 0.7400 0.7400 0.7400 0.7401 0.7396 0.7394 0.7393 0.7393 0.7394 0.7392 0.7391 0.7391 0.7387 0.7386 0.7379 0.7377 0.7376 0.7376 0.7374 0.7374 0.7373 0.7373 0.7373 0.7371 0.7371 0.7371 0.7371 0.7369 0.7369 0.7370 0.7369 0.7369 0.7368 0.7365 0.7365 0.7365 0.7363 0.7362 0.7350 0.7349 0.7349 0.7347 0.7346 0.7344 0.7343 0.7339 0.7339 0.7339 0.7338 0.7337 0.7337 0.7337 0.7337 0.7337 0.7337 0.7336 0.7336 0.7336 0.7337 0.7336 0.7334 0.7332 0.7331 0.7328 0.7325 0.7324 0.7324 0.7322 0.7321 0.7322 0.7321 0.7318 0.7318 0.7315 0.7315 0.7314 0.7314 0.7310 0.7308 0.7303 0.7304 0.7302 0.7302 0.7296 0.7294 0.7293 0.7287 0.7287 0.7287 0.7286 0.7286 0.7286 0.7286 0.7283 0.7283 0.7282 0.7281 0.7281 0.7281 0.7279 0.7279 0.7279 0.7280 0.7277 0.7275 0.7275 0.7276 0.7274 0.7273 0.7274 0.7272 0.7273 0.7270 0.7268 0.7268 0.7268 0.7265 0.7265 0.7264 0.7263 0.7263 0.7260 0.7258 0.7258 0.7257 0.7255 0.7255 0.7250 0.7250 0.7249 0.7249 0.7249 0.7249 0.7248 0.7244 0.7243 0.7243 0.7243 0.7243 0.7243 0.7244 0.7240 0.7240 0.7235 0.7234 0.7231 0.7223 0.7220 0.7219 0.7217 0.7217 0.7215 0.7215 0.7211 0.7209 0.7208 0.7208 0.7205 0.7204 0.7204 0.7201 0.7201 0.7199 0.7199 0.7199 0.7193 0.7189 0.7188 0.7185 0.7184 0.7184 0.7182 0.7180 0.7178 0.7177 0.7176 0.7168 0.7169 0.7168 0.7165 0.7163 0.7158 0.7155 0.7155 0.7154 0.7153 0.7154 0.7153 0.7153 0.7152 0.7151 0.7151 0.7149 0.7150 0.7149 0.7148 0.7148 0.7147 0.7144 0.7144 0.7144 0.7139 0.7139 0.7138 0.7136 0.7133 0.7130 0.7128 0.7123 0.7119 0.7119 0.7114 0.7114 0.7112 0.7112 0.7112 0.7109 0.7102 0.7102 0.7102 0.7099 0.7095 0.7096 0.7094 0.7094 0.7094 0.7094 0.7090 0.7088 0.7086 0.7084 0.7084 0.7083 0.7083 0.7079 0.7078 0.7077 0.7071 0.7070 0.7070 0.7067 0.7067 0.7067 0.7066 0.7066 0.7065 0.7064 0.7064 0.7064 0.7065 0.7063 0.7062 0.7062 0.7061 0.7062 0.7062 0.7062 0.7061 0.7054 0.7051 0.7050 0.7049 0.7049 0.7049 0.7047 0.7047 0.7047 0.7047 0.7047 0.7045 0.7037 0.7037 0.7037 0.7034 0.7032 0.7030 0.7021 0.7020 0.7016 0.7016 0.7016 0.7015 0.7013 0.7011 0.7010 0.7010 0.7010 0.7008 0.7007 0.7005 0.7004 0.7001 0.6997 0.6986 0.6986 0.6984 0.6983 0.6975 0.6975 0.6975 0.6974 0.6972 0.6969 0.6968 0.6965 0.6964 0.6964 0.6964 0.6964 0.6963 0.6952 0.6952 0.6952 0.6952 0.6951 0.6950 0.6948 0.6948 0.6946 0.6945 0.6945 0.6944 0.6939 0.6938 0.6938 0.6937 0.6937 0.6937 0.6935 0.6935 0.6934 0.6931 0.6924 0.6921 0.6920 0.6920 0.6919 0.6916 0.6915 0.6913 0.6912 0.6912 0.6911 0.6911 0.6910 0.6908 0.6906 0.6906 0.6905 0.6905 0.6904 0.6897 0.6897 0.6893 0.6893 0.6893 0.6892 0.6891 0.6889 0.6889 0.6889 0.6889 0.6883 0.6882 0.6881 0.6881 0.6881 0.6878 0.6878 0.6877 0.6873 0.6870 0.6868 0.6866 0.6866 0.6866 0.6865 0.6865 0.6862 0.6862 0.6860 0.6860 0.6855 0.6855 0.6851 0.6849 0.6849 0.6847 0.6846 0.6846 0.6845 0.6842 0.6839 0.6838 0.6838 0.6836 0.6834 0.6832 0.6829 0.6829 0.6826 0.6825 0.6823 0.6823 0.6823 0.6822 0.6820 0.6820 0.6820 0.6820 0.6820 0.6820 0.6819 0.6818 0.6814 0.6813 0.6813 0.6812 0.6811 0.6809 0.6809 0.6809 0.6805 0.6804 0.6794 0.6794 0.6794 0.6794 0.6793 0.6793 0.6787 0.6787 0.6786 0.6786 0.6783 0.6784 0.6782 0.6781 0.6781 0.6777 0.6776 0.6776 0.6776 0.6774 0.6773 0.6772 0.6771 0.6761 0.6759 0.6755 0.6754 0.6750 0.6749 0.6741 0.6738 0.6737 0.6737 0.6733 0.6733 0.6733 0.6732 0.6733 0.6732 0.6731 0.6731 0.6731 0.6729 0.6730 0.6728 0.6728 0.6726 0.6725 0.6725 0.6723 0.6722 0.6722 0.6715 0.6715 0.6712 0.6712 0.6712 0.6711 0.6710 0.6709 0.6709 0.6709 0.6707 0.6703 0.6703 0.6702 0.6698 0.6698 0.6695 0.6695 0.6694 0.6692 0.6663 0.6663 0.6658 0.6658 0.6658 0.6657 0.6656 0.6655 0.6654 0.6654 0.6649 0.6648 0.6647 0.6646 0.6645 0.6639 0.6639 0.6639 0.6635 0.6627 0.6626 0.6620 0.6618 0.6618 0.6618 0.6617 0.6617 0.6617 0.6617 0.6617 0.6617 0.6615 0.6616 0.6615 0.6612 0.6605 0.6598 0.6595 0.6595 0.6593 0.6592 0.6589 0.6589 0.6585 0.6584 0.6582 0.6582 0.6581 0.6581 0.6581 0.6575 0.6574 0.6572 0.6572 0.6572 0.6570 0.6569 0.6569 0.6568 0.6568 0.6567 0.6567 0.6567 0.6566 0.6565 0.6564 0.6565 0.6561 0.6560 0.6560 0.6559 0.6555 0.6545 0.6545 0.6544 0.6544 0.6543 0.6543 0.6543 0.6542 0.6542 0.6541 0.6540 0.6540 0.6536 0.6531 0.6527 0.6506 0.6503 0.6500 0.6496 0.6493 0.6493 0.6492 0.6492 0.6492 0.6492 0.6489 0.6489 0.6488 0.6488 0.6482 0.6481 0.6478 0.6478 0.6476 0.6475 0.6474 0.6473 0.6469 0.6469 0.6468 0.6468 0.6466 0.6466 0.6464 0.6464 0.6464 0.6464 0.6462 0.6460 0.6460 0.6458 0.6457 0.6456 0.6454 0.6454 0.6454 0.6453 0.6451 0.6451 0.6448 0.6447 0.6447 0.6444 0.6443 0.6441 0.6441 0.6440 0.6440 0.6440 0.6439 0.6438 0.6438 0.6433 0.6432 0.6432 0.6432 0.6427 0.6425 0.6425 0.6419 0.6419 0.6418 0.6416 0.6414 0.6414 0.6413 0.6413 0.6410 0.6405 0.6404 0.6402 0.6402 0.6400 0.6400 0.6399 0.6399 0.6397 0.6396 0.6394 0.6389 0.6388 0.6388 0.6386 0.6386 0.6385 0.6385 0.6385 0.6384 0.6384 0.6383 0.6382 0.6380 0.6379 0.6378 0.6378 0.6377 0.6374 0.6374 0.6373 0.6373 0.6371 0.6371 0.6370 0.6367 0.6367 0.6365 0.6363 0.6363 0.6362 0.6362 0.6362 0.6361 0.6356 0.6350 0.6348 0.6347 0.6345 0.6344 0.6331 0.6331 0.6330 0.6327 0.6325 0.6324 0.6324 0.6320 0.6318 0.6317 0.6314 0.6313 0.6313 0.6313 0.6309 0.6309 0.6306 0.6306 0.6306 0.6303 0.6303 0.6303 0.6301 0.6299 0.6298 0.6299 0.6298 0.6297 0.6296 0.6296 0.6296 0.6294 0.6291 0.6290 0.6289 0.6285 0.6280 0.6280 0.6279 0.6279 0.6279 0.6279 0.6277 0.6274 0.6269 0.6265 0.6263 0.6262 0.6260 0.6258 0.6258 0.6253 0.6253 0.6253 0.6252 0.6250 0.6249 0.6245 0.6244 0.6243 0.6243 0.6240 0.6237 0.6235 0.6235 0.6234 0.6233 0.6233 0.6228 0.6228 0.6228 0.6221 0.6212 0.6212 0.6211 0.6206 0.6204 0.6201 0.6201 0.6195 0.6195 0.6196 0.6193 0.6192 0.6192 0.6191 0.6191 0.6189 0.6185 0.6182 0.6179 0.6175 0.6175 0.6171 0.6170 0.6168 0.6165 0.6165 0.6164 0.6163 0.6161 0.6160 0.6159 0.6159 0.6155 0.6154 0.6152 0.6151 0.6151 0.6150 0.6147 0.6145 0.6145 0.6145 0.6145 0.6144 0.6144 0.6142 0.6142 0.6140 0.6137 0.6135 0.6134 0.6133 0.6132 0.6132 0.6132 0.6127 0.6126 0.6125 0.6125 0.6124 0.6123 0.6122 0.6118 0.6117 0.6117 0.6117 0.6115 0.6115 0.6115 0.6114 0.6112 0.6111 0.6110 0.6106 0.6105 0.6105 0.6105 0.6103 0.6097 0.6097 0.6097 0.6097 0.6096 0.6094 0.6092 0.6091 0.6090 0.6086 0.6084 0.6082 0.6081 0.6081 0.6080 0.6079 0.6077 0.6077 0.6076 0.6076 0.6076 0.6076 0.6073 0.6073 0.6072 0.6072 0.6072 0.6072 0.6072 0.6072 0.6070 0.6070 0.6070 0.6068 0.6066 0.6062 0.6061 0.6060 0.6054 0.6053 0.6052 0.6050 0.6049 0.6049 0.6043 0.6043 0.6043 0.6043 0.6043 0.6042 0.6041 0.6041 0.6039 0.6036 0.6036 0.6035 0.6035 0.6035 0.6032 0.6032 0.6029 0.6027 0.6026 0.6024 0.6024 0.6024 0.6023 0.6022 0.6022 0.6022 0.6020 0.6020 0.6019 0.6019 0.6017 0.6014 0.6013 0.6011 0.6010 0.6006 0.6004 0.6004 0.6004 0.6004 0.6003 0.6002 0.6002 0.6000 0.6000 0.6000 0.6000 0.6000 0.5995 0.5993 0.5991 0.5988 0.5987 0.5987 0.5984 0.5984 0.5984 0.5982 0.5980 0.5978 0.5975 0.5975 0.5975 0.5975 0.5973 0.5973 0.5971 0.5971 0.5971 0.5970 0.5970 0.5968 0.5962 0.5962 0.5960 0.5960 0.5958 0.5947 0.5946 0.5945 0.5944 0.5942 0.5941 0.5940 0.5939 0.5939 0.5936 0.5936 0.5935 0.5935 0.5934 0.5933 0.5933 0.5932 0.5933 0.5931 0.5929 0.5928 0.5926 0.5925 0.5923 0.5923 0.5920 0.5920 0.5919 0.5919 0.5911 0.5910 0.5910 0.5910 0.5909 0.5909 0.5909 0.5909 0.5905 0.5904 0.5903 0.5902 0.5902 0.5901 0.5899 0.5897 0.5897 0.5897 0.5896 0.5896 0.5892 0.5892 0.5892 0.5891 0.5891 0.5890 0.5889 0.5884 0.5884 0.5883 0.5882 0.5881 0.5881 0.5877 0.5877 0.5876 0.5876 0.5875 0.5874 0.5874 0.5871 0.5864 0.5863 0.5862 0.5863 0.5859 0.5859 0.5859 0.5858 0.5858 0.5857 0.5857 0.5857 0.5854 0.5852 0.5851 0.5851 0.5851 0.5850 0.5849 0.5847 0.5846 0.5844 0.5844 0.5842 0.5842 0.5842 0.5832 0.5829 0.5827 0.5826 0.5824 0.5821 0.5821 0.5820 0.5819 0.5819 0.5819 0.5819 0.5818 0.5816 0.5816 0.5815 0.5815 0.5812 0.5812 0.5807 0.5805 0.5805 0.5801 0.5800 0.5794 0.5794 0.5792 0.5792 0.5790 0.5790 0.5789 0.5788 0.5786 0.5784 0.5782 0.5779 0.5778 0.5776 0.5773 0.5772 0.5772 0.5771 0.5769 0.5764 0.5764 0.5763 0.5763 0.5762 0.5761 0.5758 0.5758 0.5757 0.5754 0.5754 0.5751 0.5748 0.5746 0.5745 0.5744 0.5743 0.5741 0.5739 0.5739 0.5738 0.5735 0.5735 0.5734 0.5735 0.5734 0.5732 0.5729 0.5729 0.5728 0.5725 0.5724 0.5721 0.5720 0.5717 0.5716 0.5717 0.5716 0.5710 0.5709 0.5708 0.5707 0.5705 0.5705 0.5703 0.5702 0.5702 0.5702 0.5702 0.5702 0.5702 0.5701 0.5701 0.5699 0.5700 0.5700 0.5700 0.5698 0.5694 0.5694 0.5694 0.5693 0.5691 0.5689 0.5688 0.5685 0.5685 0.5679 0.5679 0.5679 0.5678 0.5677 0.5676 0.5675 0.5675 0.5675 0.5675 0.5675 0.5674 0.5673 0.5672 0.5671 0.5670 0.5671 0.5670 0.5667 0.5665 0.5665 0.5664 0.5658 0.5657 0.5657 0.5653 0.5651 0.5650 0.5649 0.5645 0.5645 0.5645 0.5644 0.5643 0.5643 0.5632 0.5630 0.5629 0.5630 0.5630 0.5629 0.5629 0.5621 0.5621 0.5620 0.5620 0.5619 0.5618 0.5614 0.5612 0.5611 0.5609 0.5609 0.5609 0.5609 0.5608 0.5608 0.5607 0.5606 0.5606 0.5605 0.5605 0.5596 0.5592 0.5591 0.5590 0.5589 0.5589 0.5589 0.5589 0.5589 0.5588 0.5588 0.5585 0.5586 0.5584 0.5584 0.5582 0.5582 0.5579 0.5579 0.5578 0.5577 0.5575 0.5575 0.5573 0.5573 0.5573 0.5573 0.5569 0.5566 0.5565 0.5565 0.5563 0.5563 0.5561 0.5556 0.5554 0.5552 0.5552 0.5551 0.5551 0.5550 0.5549 0.5549 0.5549 0.5548 0.5547 0.5545 0.5543 0.5542 0.5541 0.5541 0.5540 0.5538 0.5538 0.5536 0.5536 0.5534 0.5534 0.5529 0.5528 0.5524 0.5522 0.5520 0.5518 0.5516 0.5517 0.5515 0.5512 0.5510 0.5510 0.5509 0.5509 0.5508 0.5505 0.5503 0.5498 0.5498 0.5498 0.5497 0.5497 0.5495 0.5492 0.5492 0.5491 0.5489 0.5488 0.5487 0.5486 0.5485 0.5484 0.5483 0.5483 0.5482 0.5479 0.5472 0.5472 0.5471 0.5469 0.5467 0.5467 0.5466 0.5463 0.5462 0.5461 0.5461 0.5460 0.5459 0.5457 0.5454 0.5454 0.5452 0.5452 0.5451 0.5450 0.5448 0.5448 0.5447 0.5445 0.5434 0.5433 0.5432 0.5432 0.5430 0.5430 0.5430 0.5422 0.5422 0.5422 0.5422 0.5420 0.5419 0.5418 0.5413 0.5411 0.5411 0.5411 0.5410 0.5408 0.5408 0.5406 0.5405 0.5404 0.5404 0.5400 0.5400 0.5399 0.5398 0.5392 0.5390 0.5389 0.5388 0.5387 0.5386 0.5385 0.5385 0.5385 0.5385 0.5382 0.5382 0.5379 0.5376 0.5373 0.5371 0.5368 0.5366 0.5361 0.5359 0.5358 0.5356 0.5355 0.5354 0.5352 0.5351 0.5351 0.5351 0.5350 0.5350 0.5349 0.5349 0.5344 0.5343 0.5341 0.5341 0.5341 0.5339 0.5337 0.5335 0.5331 0.5330 0.5330 0.5328 0.5326 0.5326 0.5324 0.5323 0.5322 0.5318 0.5318 0.5316 0.5316 0.5316 0.5316 0.5315 0.5314 0.5314 0.5314 0.5311 0.5311 0.5307 0.5307 0.5307 0.5306 0.5306 0.5305 0.5305 0.5304 0.5303 0.5300 0.5297 0.5295 0.5294 0.5294 0.5291 0.5290 0.5290 0.5287 0.5287 0.5284 0.5284 0.5282 0.5280 0.5278 0.5277 0.5277 0.5277 0.5277 0.5275 0.5273 0.5273 0.5270 0.5270 0.5270 0.5269 0.5269 0.5268 0.5267 0.5265 0.5261 0.5261 0.5259 0.5259 0.5258 0.5256 0.5256 0.5256 0.5256 0.5255 0.5255 0.5255 0.5254 0.5253 0.5253 0.5252 0.5248 0.5248 0.5247 0.5245 0.5244 0.5244 0.5242 0.5242 0.5241 0.5240 0.5240 0.5237 0.5237 0.5237 0.5236 0.5236 0.5236 0.5234 0.5233 0.5230 0.5229 0.5228 0.5228 0.5226 0.5226 0.5224 0.5224 0.5224 0.5223 0.5223 0.5222 0.5220 0.5218 0.5218 0.5217 0.5217 0.5215 0.5213 0.5213 0.5212 0.5212 0.5209 0.5209 0.5209 0.5208 0.5207 0.5207 0.5206 0.5206 0.5206 0.5204 0.5203 0.5203 0.5202 0.5202 0.5202 0.5202 0.5202 0.5199 0.5199 0.5199 0.5198 0.5198 0.5197 0.5195 0.5195 0.5195 0.5194 0.5193 0.5193 0.5192 0.5190 0.5187 0.5187 0.5187 0.5187 0.5185 0.5184 0.5183 0.5182 0.5181 0.5181 0.5180 0.5180 0.5180 0.5180 0.5180 0.5178 0.5176 0.5175 0.5174 0.5173 0.5173 0.5173 0.5170 0.5170 0.5170 0.5170 0.5168 0.5168 0.5167 0.5166 0.5166 0.5165 0.5165 0.5165 0.5164 0.5162 0.5162 0.5161 0.5161 0.5160 0.5160 0.5159 0.5158 0.5158 0.5157 0.5157 0.5156 0.5156 0.5155 0.5154 0.5154 0.5153 0.5153 0.5152 0.5152 0.5151 0.5151 0.5151 0.5150 0.5150 0.5149 0.5149 0.5148 0.5148 0.5148 0.5148 0.5148 0.5148 0.5148 0.5148 0.5147 0.5147 0.5147 0.5147 0.5146 0.5143 0.5138 0.5136 0.5133 0.5132 0.5130 0.5129 0.5124 0.5119 0.5119 0.5118 0.5114 0.5114 0.5111 0.5102 0.5099 0.5091 0.5089 0.5089 0.5088 0.5088 0.5082 0.5082 0.5070 0.5069 0.5064 0.5060 0.5058 0.5057 0.5045 0.5044 0.5041 0.5039 0.5039 0.5039 0.5038 0.5038 0.5034 0.5034 0.5030 0.5030 0.5028 0.5019 0.5014 0.5010 0.5006 0.5003 0.4987 0.4985 0.4980 0.4974 0.4973 0.4973 0.4971 0.4970 0.4970 0.4967 0.4957 0.4957 0.4954 0.4947 0.4945 0.4943 0.4937 0.4935 0.4934 0.4933 0.4910 0.4906 0.4901 0.4897 0.4897 0.4895 0.4886 0.4869 0.4866 0.4858 0.4856 0.4854 0.4848 0.4848 0.4848 0.4846 0.4845 0.4839 0.4839 0.4835 0.4831 0.4831 0.4827 0.4824 0.4820 0.4816 0.4815 0.4813 0.4798 0.4797 0.4789 0.4787 0.4784 0.4782 0.4780 0.4775 0.4768 0.4765 0.4761 0.4761 0.4752 0.4747 0.4745 0.4736 0.4735 0.4732 0.4728 0.4726 0.4725 0.4724 0.4722 0.4699 0.4697 0.4696 0.4688 0.4687 0.4682 0.4674 0.4674 0.4673 0.4671 0.4661 0.4661 0.4656 0.4654 0.4651 0.4651 0.4649 0.4637 0.4631 0.4617 0.4612 0.4600 0.4589 0.4588 0.4583 0.4550 0.4549 0.4544 0.4540 0.4492 0.4479 0.4408 0.4396 0.4377 0.4373 0.4360 0.4358 0.4346 0.4316 0.4292 0.4276 0.4226 0.4222 0.4218 0.4208 0.4187 0.4143 0.4096 0.4096 0.4087 0.4078 0.4075 0.4063 0.4058 0.4057 0.4051 0.4051 0.4021 0.4013 0.3959 0.3958 0.3904 0.3899 0.3895 0.3863 0.3863 0.3860 0.3848 0.3845 0.3772 0.3755 0.3743 0.3741 0.3733 0.3730 0.3703 0.3675 0.3629 0.3600 0.3598 0.3592 0.3589 0.3581 0.3530 0.3501 0.3500 0.3483 0.3465 0.3455 0.3417 0.3412 0.3389 0.3377 0.3368 0.3367 0.3358 0.3325 0.3321 0.3294 0.3275 0.3272 0.3263 0.3251 0.3249 0.3240 0.3207 0.3198 0.3171 0.3127 0.3124 0.3062 0.3053 0.2967 0.2966 0.2944 0.2926 0.2906 0.2867 0.2841 0.2825 0.2816 0.2795 0.2789 0.2768 0.2763 0.2745 0.2740 0.2737 0.2731 0.2692 0.2692 0.2683 0.2670 0.2669 0.2656 0.2652 0.2631 0.2622 0.2605 0.2579 0.2555 0.2537 0.2521 0.2507 0.2502 0.2464 0.2463 0.2437 0.2437 0.2428 0.2424 0.2420 0.2399 0.2387 0.2355 0.2346 0.2338 0.2293 0.2272 0.2272 0.2265 0.2251 0.2202 0.2201 0.2187 0.2187 0.2182 0.2168 0.2153 0.2141 0.2111 0.2070 0.2020 0.2017 0.1969 0.1941 0.1928 0.1926 0.1917 0.1905 0.1904 0.1903 0.1886 0.1869 0.1858 0.1813 0.1781 0.1766 0.1760 0.1757 0.1718 0.1716 0.1710 0.1634 0.1622 0.1621 0.1604 0.1589 0.1527 0.1521 0.1520 0.1514 0.1494 0.1485 0.1472 0.1458 0.1421 0.1421 0.1419 0.1419 0.1387 0.1365 0.1346 0.1312 0.1307 0.1284 0.1257 0.1257 0.1257 0.1245 0.1201 0.1160 0.1144 0.1125 0.1110 0.1107 0.1068 0.1061 0.1057 0.1056 0.1053 0.1035 0.1017 0.0977 0.0961 0.0959 0.0959 0.0958 0.0958 0.0957 0.0946 0.0902 0.0877 0.0842 0.0834 0.0834 0.0828 0.0820 0.0819 0.0791 0.0728 0.0727 0.0726 0.0683 0.0653 0.0613 0.0613 0.0613 0.0578 0.0551 0.0456 0.0451 0.0428 0.0370 0.0359 0.0342 0.0341 0.0330 0.0306 0.0296 0.0295 0.0291 0.0276 0.0215 0.0177 0.0170 0.0146 0.0130 0.0123 0.0081 0.0081 0.0076 0.0003" RANK_AT_ES="7128.0000" RANK_SCORE_AT_ES="10.0923"/>
  <DTG RANKED_LIST="fpkm.rnk" TEMPLATE="sample.cls" GENESET="gene_sets.gmt#MULTI_MULTICELLULAR_ORGANISM_PROCESS(GO:0044706)" ES="0.8102" NES="1.2869" NP="0.1410" FDR="0.4770" FWER="0.3250" RND_ES="0.8554 0.5050 0.5050 0.5542 0.5542 0.8102 0.5542 0.8102 0.5660 0.8102 0.8554 0.8102 0.8102 0.8102 0.5542 0.5660 0.5050 0.5050 0.5050 0.5082 0.5082 0.5050 0.8102 0.5050 0.5082 0.8102 0.8102 0.5082 0.5542 0.8102 0.5660 0.5542 0.8554 0.8102 0.8554 0.5082 0.8102 0.5542 0.5082 0.5082 0.5660 0.5660 0.5082 0.8102 0.5660 0.8102 0.5082 0.5050 0.8102 0.5660 0.8102 0.8554 0.5542 0.5082 0.5050 0.8102 0.8102 0.5082 0.5050 0.5542 0.5542 0.8102 0.5082 0.8554 0.5082 0.5542 0.8554 0.5050 0.5660 0.8554 0.5082 0.5542 0.5660 0.8102 0.8102 0.5050 0.8554 0.8554 0.5542 0.5542 0.5660 0.8102 0.5050 0.5050 0.5082 0.8554 0.5082 0.5082 0.5082 0.5660 0.8554 0.5542 0.8554 0.5542 0.5660 0.8102 0.5082 0.5050 0.8554 0.5660 0.5660 0.8102 0.5050 0.8554 0.5542 0.8554 0.5660 0.8102 0.5050 0.8554 0.8102 0.8554 0.8102 0.8102 0.8554 0.5542 0.5542 0.5050 0.5660 0.5082 0.5542 0.8102 0.8102 0.8102 0.8102 0.5660 0.5082 0.8102 0.5082 0.5542 0.8102 0.8554 0.5082 0.5082 0.5082 0.5082 0.5542 0.8554 0.8554 0.8102 0.5660 0.8102 0.8102 0.8554 0.5082 0.8102 0.8554 0.8102 0.5660 0.5660 0.5082 0.5660 0.5660 0.5542 0.8102 0.8554 0.5660 0.5542 0.5542 0.5082 0.8102 0.5660 0.5542 0.5050 0.5542 0.5542 0.8554 0.8554 0.8554 0.5082 0.5660 0.8102 0.5660 0.8102 0.5542 0.8102 0.5082 0.8102 0.5082 0.8102 0.5082 0.5082 0.5542 0.8102 0.5050 0.5082 0.5050 0.8102 0.8102 0.5660 0.5542 0.5082 0.8554 0.8554 0.5660 0.5082 0.5082 0.5542 0.5082 0.8554 0.5050 0.5050 0.5082 0.8554 0.5050 0.5082 0.5050 0.5082 0.5542 0.5082 0.5050 0.8102 0.5082 0.5050 0.5050 0.5660 0.5660 0.5660 0.8102 0.5082 0.8554 0.5542 0.8554 0.8554 0.5542 0.5660 0.5660 0.5660 0.8554 0.5050 0.5542 0.5082 0.5050 0.5050 0.8102 0.5082 0.8102 0.5542 0.8554 0.5542 0.5542 0.5542 0.8554 0.8102 0.5660 0.8102 0.5050 0.5050 0.5660 0.8554 0.5660 0.8102 0.5660 0.5660 0.5050 0.8102 0.5660 0.8102 0.8102 0.8554 0.5050 0.5542 0.5082 0.5082 0.5660 0.5660 0.5082 0.5660 0.5082 0.5082 0.5660 0.8554 0.8102 0.8554 0.5660 0.5660 0.8102 0.5660 0.5542 0.8554 0.8102 0.5082 0.5082 0.8102 0.5542 0.5542 0.5050 0.8554 0.5082 0.8102 0.5050 0.5050 0.8102 0.8554 0.8102 0.5050 0.5050 0.5050 0.8102 0.8102 0.5542 0.8102 0.5082 0.5050 0.5542 0.8102 0.8102 0.5542 0.5082 0.5050 0.8554 0.5082 0.8102 0.5660 0.8102 0.5542 0.5082 0.5050 0.8554 0.5050 0.5050 0.8554 0.5050 0.5542 0.5660 0.5542 0.5082 0.5050 0.5542 0.5050 0.8102 0.5050 0.5082 0.5082 0.8554 0.5050 0.8554 0.5050 0.5542 0.5082 0.8102 0.5082 0.5082 0.5542 0.5082 0.5050 0.5542 0.5050 0.5542 0.8554 0.5542 0.5082 0.5542 0.8554 0.8554 0.8554 0.5542 0.5050 0.8102 0.5082 0.8102 0.8102 0.8102 0.5050 0.5082 0.5050 0.5660 0.5542 0.8102 0.5050 0.8102 0.5660 0.5050 0.5050 0.8102 0.8102 0.5050 0.5082 0.5660 0.8102 0.5660 0.5542 0.5660 0.5050 0.5050 0.5050 0.5660 0.8102 0.5082 0.8554 0.8554 0.5542 0.5660 0.5660 0.5542 0.8102 0.8102 0.5542 0.5542 0.5542 0.5050 0.5660 0.8102 0.5082 0.5082 0.5050 0.5050 0.5050 0.5050 0.5050 0.8554 0.8102 0.5050 0.5050 0.5660 0.5660 0.8554 0.5050 0.5050 0.8102 0.5082 0.5660 0.8102 0.5050 0.5542 0.8554 0.5660 0.8554 0.5050 0.8102 0.5050 0.5660 0.8102 0.8554 0.8554 0.8102 0.8554 0.5082 0.5050 0.8554 0.5050 0.5542 0.5050 0.5050 0.8102 0.8102 0.5082 0.5050 0.5542 0.8554 0.5660 0.5542 0.8102 0.5050 0.8554 0.5542 0.5660 0.5542 0.5082 0.5082 0.5660 0.5542 0.5082 0.8102 0.5542 0.8102 0.5050 0.5082 0.8102 0.5660 0.5660 0.8102 0.5660 0.5082 0.5660 0.5082 0.8102 0.5050 0.5050 0.8102 0.8102 0.8554 0.5050 0.8102 0.5050 0.5082 0.5542 0.5050 0.8102 0.5082 0.8102 0.8102 0.5050 0.5050 0.5542 0.5660 0.5050 0.5050 0.8554 0.5660 0.5660 0.5542 0.5660 0.5660 0.8554 0.5660 0.5660 0.5082 0.8102 0.8102 0.5050 0.5660 0.5082 0.5050 0.5542 0.8102 0.8102 0.5660 0.8102 0.5542 0.8554 0.5082 0.8102 0.5082 0.8102 0.5660 0.5082 0.5050 0.8102 0.8102 0.8102 0.5050 0.5542 0.5542 0.5542 0.5660 0.5050 0.5542 0.5542 0.5542 0.5542 0.5542 0.8554 0.8554 0.5660 0.8554 0.8554 0.5082 0.5660 0.8554 0.8554 0.5542 0.8554 0.8102 0.5542 0.5050 0.5082 0.8554 0.8554 0.5660 0.5542 0.8102 0.5660 0.5660 0.5082 0.5660 0.5542 0.5050 0.5082 0.5050 0.5542 0.8102 0.5542 0.5050 0.5542 0.5542 0.8102 0.5050 0.8102 0.5050 0.8554 0.5050 0.5082 0.5082 0.5660 0.8554 0.8554 0.8102 0.5542 0.5050 0.5542 0.5082 0.5660 0.5542 0.5660 0.5082 0.5660 0.8554 0.5050 0.5542 0.8102 0.5082 0.5542 0.5542 0.8554 0.5082 0.5660 0.8102 0.5542 0.8102 0.5050 0.5082 0.5542 0.5660 0.8554 0.8102 0.5050 0.5542 0.5660 0.8554 0.5050 0.5542 0.8102 0.5050 0.5050 0.5660 0.8554 0.8554 0.8102 0.5082 0.5660 0.8554 0.8554 0.8554 0.5082 0.5050 0.5542 0.8554 0.5542 0.5542 0.5082 0.8554 0.8102 0.5660 0.8102 0.8102 0.8102 0.5050 0.5082 0.5542 0.5082 0.5660 0.8554 0.5082 0.5082 0.5050 0.5542 0.5660 0.5660 0.5050 0.8554 0.5660 0.8102 0.8102 0.8102 0.5050 0.5082 0.8102 0.5660 0.5542 0.8554 0.5542 0.5542 0.8102 0.5660 0.5082 0.5542 0.5082 0.8102 0.5082 0.5660 0.5542 0.5542 0.5542 0.5082 0.8102 0.5660 0.8102 0.8102 0.8102 0.5660 0.5542 0.5542 0.5660 0.8554 0.5542 0.5050 0.8102 0.5660 0.5542 0.5660 0.5082 0.8102 0.8102 0.8102 0.8554 0.5660 0.5660 0.5660 0.5542 0.5050 0.5660 0.5050 0.5660 0.5542 0.5542 0.5050 0.5542 0.5050 0.5660 0.5660 0.5660 0.5542 0.5050 0.5660 0.5050 0.8554 0.8102 0.8102 0.8102 0.5542 0.8554 0.5660 0.8102 0.5082 0.5660 0.5050 0.5660 0.5082 0.8102 0.8554 0.5082 0.5082 0.8554 0.5050 0.5660 0.5082 0.8102 0.5542 0.5082 0.5542 0.5660 0.5542 0.8554 0.8554 0.5050 0.5082 0.5050 0.8102 0.5082 0.5050 0.5050 0.5050 0.5542 0.5050 0.5082 0.8102 0.5082 0.8554 0.5542 0.5050 0.5542 0.5082 0.8554 0.5082 0.5050 0.8554 0.5050 0.5082 0.5660 0.8102 0.5542 0.5660 0.5082 0.5542 0.5082 0.5542 0.5082 0.5542 0.5660 0.8102 0.8102 0.5542 0.5542 0.5660 0.5050 0.5050 0.5082 0.5050 0.5050 0.8102 0.8554 0.5082 0.5082 0.5542 0.8102 0.5660 0.8554 0.8554 0.5050 0.5050 0.5660 0.8554 0.5082 0.5050 0.8554 0.5542 0.8554 0.5660 0.8554 0.5050 0.5082 0.5542 0.5660 0.8554 0.5660 0.5050 0.5082 0.5082 0.5660 0.5082 0.8554 0.5082 0.5082 0.8554 0.5050 0.5660 0.5660 0.5660 0.5082 0.5050 0.5050 0.8102 0.5082 0.5082 0.5082 0.5542 0.5542 0.5660 0.5050 0.5082 0.5050 0.5542 0.8102 0.5542 0.8102 0.5660 0.5082 0.8102 0.5082 0.5082 0.5542 0.5050 0.5050 0.8554 0.5660 0.5082 0.8102 0.8554 0.5542 0.5542 0.5542 0.5082 0.5082 0.5050 0.5082 0.5660 0.5660 0.8102 0.5660 0.5050 0.5660 0.8554 0.5660 0.5660 0.5082 0.5542 0.5082 0.5542 0.5660 0.8102 0.5050 0.5660 0.5660 0.8554 0.8554 0.8102 0.5082 0.5082 0.5050 0.5542 0.5082 0.8554 0.8554 0.5082 0.5660 0.8102 0.5050 0.8102 0.5542 0.5050 0.8554 0.8554 0.8554 0.8102 0.5542 0.5082 0.5542 0.5542 0.5660 0.5082 0.8554 0.5542 0.5050 0.8554 0.8102 0.5660 0.5082 0.5050 0.5542 0.8102 0.8554 0.8554 0.8554 0.5082 0.8102 0.8554 0.8554 0.5542 0.5542 0.5082 0.5660 0.5660 0.5050 0.5660 0.5660 0.5050 0.5050 0.5660 0.5660 0.5542 0.5660 0.5542 0.5082 0.8102 0.8102 0.5050 0.5660 0.8554 0.5660 0.8102 0.5082 0.5082 0.5082 0.5050 0.5082 0.8554 0.8102 0.8554 0.5050 0.5542 0.5660 0.5660 0.5542 0.5082 0.5050 0.5542 0.8102 0.8554 0.5660 0.5660 0.5050 0.5050 0.8102 0.8102 0.5082 0.5660 0.5660 0.5542 0.5660 0.8554 0.8554 0.8102 0.5082 0.5082 0.5082 0.8102 0.5660 0.5660 0.8554" HIT_INDICES="78 524 1397 1659 1871 1958 1979 2039 2516 2866 3080 3563 4606 5839 5956 5959 6042 6048 6059 6120 6186 6391 6424 6456 6531 6578 6641 6937 7036 7389 7427 7435 7508 7546 7727 7730 7787 7937 8066 9011 10000 10025 10149 10218 10384 10599 10712 10739 10768 10786 10947 11311 11418 11480 11567 11703 11898 12217 12261 12486 12664 13159 13221 13397 13419 13500 13697 14394 14432 14441 14530 14780 14932 14948 15409 15493 15856 15869 16374 16744 16846 16871 17127 17181 17193 17343 17369 17460 17501 17529 17552 17809 17817 18069 18142 18177 18462 18535 18791 18924 19016 19018 19370 19586 19853 19937 20095 20240 20275 20609 20675 20759 20764 20862 21014 21150 21296 21388 21487 21554 21587 21705 21805 22678 22880 22962 23247 23261 23551 23608 23718 23988 24352 24532 24738 24796 24987 25455 25710 25889 26027 26091 26111 26302 26499 26569 26770 26800 26937 26945 27136 27142 27191 27234 27297 27380 27434 27440 27482 27502 27604 27630 27684 27781 27842 27904 28048 28111 28179 28196 28232 28374 28391 28400 28488 28606 28637 28794 28814 28839 28862 28936 29033 29155 29169 29208 29404 29405 29432 29490 29635 29664 29676 30190 30320 31275 31810 31978 32376 32913 34429 38098 38893 41364 42293 43893 44361 44475 44556 44613 45347 46249 47655 48435 49655 50301 50424 51067 51163 52738 56277 57407 58164 58435" ES_PROFILE="-0.0013 -0.0089 -0.0237 -0.0281 -0.0317 -0.0331 -0.0335 -0.0345 -0.0425 -0.0485 -0.0521 -0.0602 -0.0779 0.4713 0.5381 0.6047 0.6411 0.6770 0.7106 0.7351 0.7532 0.7602 0.7694 0.7782 0.7849 0.7915 0.7971 0.7970 0.7997 0.7970 0.7995 0.8025 0.8042 0.8065 0.8060 0.8086 0.8102 0.8100 0.8100 0.7956 0.7800 0.7808 0.7799 0.7799 0.7782 0.7756 0.7748 0.7754 0.7759 0.7766 0.7749 0.7697 0.7688 0.7687 0.7682 0.7667 0.7643 0.7597 0.7598 0.7568 0.7545 0.7468 0.7465 0.7442 0.7445 0.7438 0.7411 0.7299 0.7299 0.7304 0.7295 0.7258 0.7238 0.7241 0.7168 0.7160 0.7103 0.7106 0.7025 0.6967 0.6955 0.6955 0.6916 0.6911 0.6914 0.6893 0.6893 0.6882 0.6879 0.6879 0.6879 0.6840 0.6842 0.6804 0.6795 0.6793 0.6749 0.6740 0.6701 0.6682 0.6670 0.6673 0.6617 0.6583 0.6541 0.6531 0.6507 0.6486 0.6483 0.6429 0.6421 0.6410 0.6412 0.6398 0.6376 0.6355 0.6333 0.6321 0.6306 0.6298 0.6295 0.6278 0.6263 0.6117 0.6085 0.6074 0.6028 0.6027 0.5980 0.5973 0.5956 0.5912 0.5852 0.5823 0.5790 0.5782 0.5751 0.5673 0.5631 0.5602 0.5580 0.5571 0.5568 0.5537 0.5505 0.5494 0.5461 0.5457 0.5435 0.5435 0.5403 0.5403 0.5396 0.5389 0.5379 0.5366 0.5358 0.5358 0.5351 0.5349 0.5332 0.5329 0.5320 0.5305 0.5295 0.5285 0.5261 0.5251 0.5240 0.5238 0.5232 0.5209 0.5206 0.5205 0.5191 0.5171 0.5166 0.5140 0.5137 0.5133 0.5130 0.5117 0.5101 0.5081 0.5079 0.5072 0.5039 0.5039 0.5035 0.5025 0.5001 0.4996 0.4994 0.4907 0.4885 0.4723 0.4633 0.4604 0.4537 0.4446 0.4189 0.3566 0.3432 0.3012 0.2855 0.2583 0.2504 0.2485 0.2472 0.2462 0.2338 0.2185 0.1946 0.1814 0.1607 0.1498 0.1477 0.1368 0.1352 0.1085 0.0484 0.0293 0.0165 0.0119" RANK_AT_ES="7787.0000" RANK_SCORE_AT_ES="6.3314"/>
  <DTG RANKED_LIST="fpkm.rnk" TEMPLATE="sample.cls" GENESET="gene_sets.gmt#EMBRYONIC_LIMB_MORPHOGENESIS(GO:0030326)" ES="0.8382" NES="1.2870" NP="0.1410" FDR="0.4774" FWER="0.3250" RND_ES="0.8803 0.5269 0.5269 0.5902 0.5902 0.8382 0.5902 0.8382 0.5756 0.8382 0.8803 0.8382 0.8382 0.8382 0.5902 0.5756 0.5269 0.5269 0.5269 0.5186 0.5186 0.5269 0.8382 0.5269 0.5186 0.8382 0.8382 0.5186 0.5902 0.8382 0.5756 0.5902 0.8803 0.8382 0.8803 0.5186 0.8382 0.5902 0.5186 0.5186 0.5756 0.5756 0.5186 0.8382 0.5756 0.8382 0.5186 0.5269 0.8382 0.5756 0.8382 0.8803 0.5902 0.5186 0.5269 0.8382 0.8382 0.5186 0.5269 0.5902 0.5902 0.8382 0.5186 0.8803 0.5186 0.5902 0.8803 0.5269 0.5756 0.8803 0.5186 0.5902 0.5756 0.8382 0.8382 0.5269 0.8803 0.8803 0.5902 0.5902 0.5756 0.8382 0.5269 0.5269 0.5186 0.8803 0.5186 0.5186 0.5186 0.5756 0.8803 0.5902 0.8803 0.5902 0.5756 0.8382 0.5186 0.5269 0.8803 0.5756 0.5756 0.8382 0.5269 0.8803 0.5902 0.8803 0.5756 0.8382 0.5269 0.8803 0.8382 0.8803 0.8382 0.8382 0.8803 0.5902 0.5902 0.5269 0.5756 0.5186 0.5902 0.8382 0.8382 0.8382 0.8382 0.5756 0.5186 0.8382 0.5186 0.5902 0.8382 0.8803 0.5186 0.5186 0.5186 0.5186 0.5902 0.8803 0.8803 0.8382 0.5756 0.8382 0.8382 0.8803 0.5186 0.8382 0.8803 0.8382 0.5756 0.5756 0.5186 0.5756 0.5756 0.5902 0.8382 0.8803 0.5756 0.5902 0.5902 0.5186 0.8382 0.5756 0.5902 0.5269 0.5902 0.5902 0.8803 0.8803 0.8803 0.5186 0.5756 0.8382 0.5756 0.8382 0.5902 0.8382 0.5186 0.8382 0.5186 0.8382 0.5186 0.5186 0.5902 0.8382 0.5269 0.5186 0.5269 0.8382 0.8382 0.5756 0.5902 0.5186 0.8803 0.8803 0.5756 0.5186 0.5186 0.5902 0.5186 0.8803 0.5269 0.5269 0.5186 0.8803 0.5269 0.5186 0.5269 0.5186 0.5902 0.5186 0.5269 0.8382 0.5186 0.5269 0.5269 0.5756 0.5756 0.5756 0.8382 0.5186 0.8803 0.5902 0.8803 0.8803 0.5902 0.5756 0.5756 0.5756 0.8803 0.5269 0.5902 0.5186 0.5269 0.5269 0.8382 0.5186 0.8382 0.5902 0.8803 0.5902 0.5902 0.5902 0.8803 0.8382 0.5756 0.8382 0.5269 0.5269 0.5756 0.8803 0.5756 0.8382 0.5756 0.5756 0.5269 0.8382 0.5756 0.8382 0.8382 0.8803 0.5269 0.5902 0.5186 0.5186 0.5756 0.5756 0.5186 0.5756 0.5186 0.5186 0.5756 0.8803 0.8382 0.8803 0.5756 0.5756 0.8382 0.5756 0.5902 0.8803 0.8382 0.5186 0.5186 0.8382 0.5902 0.5902 0.5269 0.8803 0.5186 0.8382 0.5269 0.5269 0.8382 0.8803 0.8382 0.5269 0.5269 0.5269 0.8382 0.8382 0.5902 0.8382 0.5186 0.5269 0.5902 0.8382 0.8382 0.5902 0.5186 0.5269 0.8803 0.5186 0.8382 0.5756 0.8382 0.5902 0.5186 0.5269 0.8803 0.5269 0.5269 0.8803 0.5269 0.5902 0.5756 0.5902 0.5186 0.5269 0.5902 0.5269 0.8382 0.5269 0.5186 0.5186 0.8803 0.5269 0.8803 0.5269 0.5902 0.5186 0.8382 0.5186 0.5186 0.5902 0.5186 0.5269 0.5902 0.5269 0.5902 0.8803 0.5902 0.5186 0.5902 0.8803 0.8803 0.8803 0.5902 0.5269 0.8382 0.5186 0.8382 0.8382 0.8382 0.5269 0.5186 0.5269 0.5756 0.5902 0.8382 0.5269 0.8382 0.5756 0.5269 0.5269 0.8382 0.8382 0.5269 0.5186 0.5756 0.8382 0.5756 0.5902 0.5756 0.5269 0.5269 0.5269 0.5756 0.8382 0.5186 0.8803 0.8803 0.5902 0.5756 0.5756 0.5902 0.8382 0.8382 0.5902 0.5902 0.5902 0.5269 0.5756 0.8382 0.5186 0.5186 0.5269 0.5269 0.5269 0.5269 0.5269 0.8803 0.8382 0.5269 0.5269 0.5756 0.5756 0.8803 0.5269 0.5269 0.8382 0.5186 0.5756 0.8382 0.5269 0.5902 0.8803 0.5756 0.8803 0.5269 0.8382 0.5269 0.5756 0.8382 0.8803 0.8803 0.8382 0.8803 0.5186 0.5269 0.8803 0.5269 0.5902 0.5269 0.5269 0.8382 0.8382 0.5186 0.5269 0.5902 0.8803 0.5756 0.5902 0.8382 0.5269 0.8803 0.5902 0.5756 0.5902 0.5186 0.5186 0.5756 0.5902 0.5186 0.8382 0.5902 0.8382 0.5269 0.5186 0.8382 0.5756 0.5756 0.8382 0.5756 0.5186 0.5756 0.5186 0.8382 0.5269 0.5269 0.8382 0.8382 0.8803 0.5269 0.8382 0.5269 0.5186 0.5902 0.5269 0.8382 0.5186 0.8382 0.8382 0.5269 0.5269 0.5902 0.5756 0.5269 0.5269 0.8803 0.5756 0.5756 0.5902 0.5756 0.5756 0.8803 0.5756 0.5756 0.5186 0.8382 0.8382 0.5269 0.5756 0.5186 0.5269 0.5902 0.8382 0.8382 0.5756 0.8382 0.5902 0.8803 0.5186 0.8382 0.5186 0.8382 0.5756 0.5186 0.5269 0.8382 0.8382 0.8382 0.5269 0.5902 0.5902 0.5902 0.5756 0.5269 0.5902 0.5902 0.5902 0.5902 0.5902 0.8803 0.8803 0.5756 0.8803 0.8803 0.5186 0.5756 0.8803 0.8803 0.5902 0.8803 0.8382 0.5902 0.5269 0.5186 0.8803 0.8803 0.5756 0.5902 0.8382 0.5756 0.5756 0.5186 0.5756 0.5902 0.5269 0.5186 0.5269 0.5902 0.8382 0.5902 0.5269 0.5902 0.5902 0.8382 0.5269 0.8382 0.5269 0.8803 0.5269 0.5186 0.5186 0.5756 0.8803 0.8803 0.8382 0.5902 0.5269 0.5902 0.5186 0.5756 0.5902 0.5756 0.5186 0.5756 0.8803 0.5269 0.5902 0.8382 0.5186 0.5902 0.5902 0.8803 0.5186 0.5756 0.8382 0.5902 0.8382 0.5269 0.5186 0.5902 0.5756 0.8803 0.8382 0.5269 0.5902 0.5756 0.8803 0.5269 0.5902 0.8382 0.5269 0.5269 0.5756 0.8803 0.8803 0.8382 0.5186 0.5756 0.8803 0.8803 0.8803 0.5186 0.5269 0.5902 0.8803 0.5902 0.5902 0.5186 0.8803 0.8382 0.5756 0.8382 0.8382 0.8382 0.5269 0.5186 0.5902 0.5186 0.5756 0.8803 0.5186 0.5186 0.5269 0.5902 0.5756 0.5756 0.5269 0.8803 0.5756 0.8382 0.8382 0.8382 0.5269 0.5186 0.8382 0.5756 0.5902 0.8803 0.5902 0.5902 0.8382 0.5756 0.5186 0.5902 0.5186 0.8382 0.5186 0.5756 0.5902 0.5902 0.5902 0.5186 0.8382 0.5756 0.8382 0.8382 0.8382 0.5756 0.5902 0.5902 0.5756 0.8803 0.5902 0.5269 0.8382 0.5756 0.5902 0.5756 0.5186 0.8382 0.8382 0.8382 0.8803 0.5756 0.5756 0.5756 0.5902 0.5269 0.5756 0.5269 0.5756 0.5902 0.5902 0.5269 0.5902 0.5269 0.5756 0.5756 0.5756 0.5902 0.5269 0.5756 0.5269 0.8803 0.8382 0.8382 0.8382 0.5902 0.8803 0.5756 0.8382 0.5186 0.5756 0.5269 0.5756 0.5186 0.8382 0.8803 0.5186 0.5186 0.8803 0.5269 0.5756 0.5186 0.8382 0.5902 0.5186 0.5902 0.5756 0.5902 0.8803 0.8803 0.5269 0.5186 0.5269 0.8382 0.5186 0.5269 0.5269 0.5269 0.5902 0.5269 0.5186 0.8382 0.5186 0.8803 0.5902 0.5269 0.5902 0.5186 0.8803 0.5186 0.5269 0.8803 0.5269 0.5186 0.5756 0.8382 0.5902 0.5756 0.5186 0.5902 0.5186 0.5902 0.5186 0.5902 0.5756 0.8382 0.8382 0.5902 0.5902 0.5756 0.5269 0.5269 0.5186 0.5269 0.5269 0.8382 0.8803 0.5186 0.5186 0.5902 0.8382 0.5756 0.8803 0.8803 0.5269 0.5269 0.5756 0.8803 0.5186 0.5269 0.8803 0.5902 0.8803 0.5756 0.8803 0.5269 0.5186 0.5902 0.5756 0.8803 0.5756 0.5269 0.5186 0.5186 0.5756 0.5186 0.8803 0.5186 0.5186 0.8803 0.5269 0.5756 0.5756 0.5756 0.5186 0.5269 0.5269 0.8382 0.5186 0.5186 0.5186 0.5902 0.5902 0.5756 0.5269 0.5186 0.5269 0.5902 0.8382 0.5902 0.8382 0.5756 0.5186 0.8382 0.5186 0.5186 0.5902 0.5269 0.5269 0.8803 0.5756 0.5186 0.8382 0.8803 0.5902 0.5902 0.5902 0.5186 0.5186 0.5269 0.5186 0.5756 0.5756 0.8382 0.5756 0.5269 0.5756 0.8803 0.5756 0.5756 0.5186 0.5902 0.5186 0.5902 0.5756 0.8382 0.5269 0.5756 0.5756 0.8803 0.8803 0.8382 0.5186 0.5186 0.5269 0.5902 0.5186 0.8803 0.8803 0.5186 0.5756 0.8382 0.5269 0.8382 0.5902 0.5269 0.8803 0.8803 0.8803 0.8382 0.5902 0.5186 0.5902 0.5902 0.5756 0.5186 0.8803 0.5902 0.5269 0.8803 0.8382 0.5756 0.5186 0.5269 0.5902 0.8382 0.8803 0.8803 0.8803 0.5186 0.8382 0.8803 0.8803 0.5902 0.5902 0.5186 0.5756 0.5756 0.5269 0.5756 0.5756 0.5269 0.5269 0.5756 0.5756 0.5902 0.5756 0.5902 0.5186 0.8382 0.8382 0.5269 0.5756 0.8803 0.5756 0.8382 0.5186 0.5186 0.5186 0.5269 0.5186 0.8803 0.8382 0.8803 0.5269 0.5902 0.5756 0.5756 0.5902 0.5186 0.5269 0.5902 0.8382 0.8803 0.5756 0.5756 0.5269 0.5269 0.8382 0.8382 0.5186 0.5756 0.5756 0.5902 0.5756 0.8803 0.8803 0.8382 0.5186 0.5186 0.5186 0.8382 0.5756 0.5756 0.8803" HIT_INDICES="18 568 968 1096 1240 1553 2661 3307 3308 3674 4141 4653 4701 4938 5445 5848 5904 5935 5943 5959 5972 6007 6009 6051 6162 6200 6278 6332 6381 6395 6448 6473 6583 6714 6724 6745 6760 6918 7149 7313 7343 7358 7360 7373 7427 7837 7913 7967 8177 8261 8791 9454 9717 10094 10185 10604 10712 10768 10996 11253 11339 11411 11748 11951 12152 12283 12860 12990 13042 13345 14273 14456 14618 15100 15644 15684 15720 15775 15837 16109 16149 16213 17394 17938 18064 18641 19276 19756 20599 21539 22324 22440 22854 23480 23497 23586 23797 24018 24790 24899 26622 26771 26817 26984 27189 27234 27352 27404 27917 27973 28073 28405 28933 28951 29011 29082 29111 29281 29417 29438 29442 29706 31935 32082 33164 33251 38998 44602" ES_PROFILE="-0.0003 -0.0096 -0.0164 -0.0185 -0.0209 -0.0262 -0.0450 -0.0559 -0.0559 -0.0621 -0.0700 -0.0786 -0.0794 -0.0834 -0.0920 0.2535 0.3600 0.4365 0.5071 0.5635 0.6140 0.6527 0.6916 0.7210 0.7369 0.7519 0.7628 0.7723 0.7806 0.7891 0.7963 0.8035 0.8079 0.8108 0.8157 0.8204 0.8250 0.8265 0.8260 0.8262 0.8285 0.8311 0.8339 0.8365 0.8382 0.8334 0.8342 0.8352 0.8335 0.8338 0.8263 0.8162 0.8129 0.8075 0.8070 0.8008 0.7999 0.7998 0.7968 0.7933 0.7926 0.7922 0.7873 0.7846 0.7819 0.7804 0.7712 0.7696 0.7694 0.7648 0.7497 0.7471 0.7449 0.7372 0.7284 0.7282 0.7280 0.7275 0.7269 0.7228 0.7225 0.7219 0.7022 0.6933 0.6916 0.6821 0.6716 0.6638 0.6498 0.6341 0.6210 0.6192 0.6124 0.6020 0.6019 0.6006 0.5972 0.5936 0.5806 0.5789 0.5498 0.5474 0.5467 0.5440 0.5406 0.5399 0.5380 0.5372 0.5285 0.5276 0.5260 0.5204 0.5115 0.5112 0.5102 0.5091 0.5086 0.5057 0.5035 0.5031 0.5031 0.4986 0.4609 0.4584 0.4401 0.4386 0.3412 0.2463" RANK_AT_ES="7427.0000" RANK_SCORE_AT_ES="7.8204"/>
  <DTG RANKED_LIST="fpkm.rnk" TEMPLATE="sample.cls" GENESET="gene_sets.gmt#EMBRYONIC_APPENDAGE_MORPHOGENESIS(GO:0035113)" ES="0.8382" NES="1.2870" NP="0.1410" FDR="0.4771" FWER="0.3250" RND_ES="0.8803 0.5269 0.5269 0.5902 0.5902 0.8382 0.5902 0.8382 0.5756 0.8382 0.8803 0.8382 0.8382 0.8382 0.5902 0.5756 0.5269 0.5269 0.5269 0.5186 0.5186 0.5269 0.8382 0.5269 0.5186 0.8382 0.8382 0.5186 0.5902 0.8382 0.5756 0.5902 0.8803 0.8382 0.8803 0.5186 0.8382 0.5902 0.5186 0.5186 0.5756 0.5756 0.5186 0.8382 0.5756 0.8382 0.5186 0.5269 0.8382 0.5756 0.8382 0.8803 0.5902 0.5186 0.5269 0.8382 0.8382 0.5186 0.5269 0.5902 0.5902 0.8382 0.5186 0.8803 0.5186 0.5902 0.8803 0.5269 0.5756 0.8803 0.5186 0.5902 0.5756 0.8382 0.8382 0.5269 0.8803 0.8803 0.5902 0.5902 0.5756 0.8382 0.5269 0.5269 0.5186 0.8803 0.5186 0.5186 0.5186 0.5756 0.8803 0.5902 0.8803 0.5902 0.5756 0.8382 0.5186 0.5269 0.8803 0.5756 0.5756 0.8382 0.5269 0.8803 0.5902 0.8803 0.5756 0.8382 0.5269 0.8803 0.8382 0.8803 0.8382 0.8382 0.8803 0.5902 0.5902 0.5269 0.5756 0.5186 0.5902 0.8382 0.8382 0.8382 0.8382 0.5756 0.5186 0.8382 0.5186 0.5902 0.8382 0.8803 0.5186 0.5186 0.5186 0.5186 0.5902 0.8803 0.8803 0.8382 0.5756 0.8382 0.8382 0.8803 0.5186 0.8382 0.8803 0.8382 0.5756 0.5756 0.5186 0.5756 0.5756 0.5902 0.8382 0.8803 0.5756 0.5902 0.5902 0.5186 0.8382 0.5756 0.5902 0.5269 0.5902 0.5902 0.8803 0.8803 0.8803 0.5186 0.5756 0.8382 0.5756 0.8382 0.5902 0.8382 0.5186 0.8382 0.5186 0.8382 0.5186 0.5186 0.5902 0.8382 0.5269 0.5186 0.5269 0.8382 0.8382 0.5756 0.5902 0.5186 0.8803 0.8803 0.5756 0.5186 0.5186 0.5902 0.5186 0.8803 0.5269 0.5269 0.5186 0.8803 0.5269 0.5186 0.5269 0.5186 0.5902 0.5186 0.5269 0.8382 0.5186 0.5269 0.5269 0.5756 0.5756 0.5756 0.8382 0.5186 0.8803 0.5902 0.8803 0.8803 0.5902 0.5756 0.5756 0.5756 0.8803 0.5269 0.5902 0.5186 0.5269 0.5269 0.8382 0.5186 0.8382 0.5902 0.8803 0.5902 0.5902 0.5902 0.8803 0.8382 0.5756 0.8382 0.5269 0.5269 0.5756 0.8803 0.5756 0.8382 0.5756 0.5756 0.5269 0.8382 0.5756 0.8382 0.8382 0.8803 0.5269 0.5902 0.5186 0.5186 0.5756 0.5756 0.5186 0.5756 0.5186 0.5186 0.5756 0.8803 0.8382 0.8803 0.5756 0.5756 0.8382 0.5756 0.5902 0.8803 0.8382 0.5186 0.5186 0.8382 0.5902 0.5902 0.5269 0.8803 0.5186 0.8382 0.5269 0.5269 0.8382 0.8803 0.8382 0.5269 0.5269 0.5269 0.8382 0.8382 0.5902 0.8382 0.5186 0.5269 0.5902 0.8382 0.8382 0.5902 0.5186 0.5269 0.8803 0.5186 0.8382 0.5756 0.8382 0.5902 0.5186 0.5269 0.8803 0.5269 0.5269 0.8803 0.5269 0.5902 0.5756 0.5902 0.5186 0.5269 0.5902 0.5269 0.8382 0.5269 0.5186 0.5186 0.8803 0.5269 0.8803 0.5269 0.5902 0.5186 0.8382 0.5186 0.5186 0.5902 0.5186 0.5269 0.5902 0.5269 0.5902 0.8803 0.5902 0.5186 0.5902 0.8803 0.8803 0.8803 0.5902 0.5269 0.8382 0.5186 0.8382 0.8382 0.8382 0.5269 0.5186 0.5269 0.5756 0.5902 0.8382 0.5269 0.8382 0.5756 0.5269 0.5269 0.8382 0.8382 0.5269 0.5186 0.5756 0.8382 0.5756 0.5902 0.5756 0.5269 0.5269 0.5269 0.5756 0.8382 0.5186 0.8803 0.8803 0.5902 0.5756 0.5756 0.5902 0.8382 0.8382 0.5902 0.5902 0.5902 0.5269 0.5756 0.8382 0.5186 0.5186 0.5269 0.5269 0.5269 0.5269 0.5269 0.8803 0.8382 0.5269 0.5269 0.5756 0.5756 0.8803 0.5269 0.5269 0.8382 0.5186 0.5756 0.8382 0.5269 0.5902 0.8803 0.5756 0.8803 0.5269 0.8382 0.5269 0.5756 0.8382 0.8803 0.8803 0.8382 0.8803 0.5186 0.5269 0.8803 0.5269 0.5902 0.5269 0.5269 0.8382 0.8382 0.5186 0.5269 0.5902 0.8803 0.5756 0.5902 0.8382 0.5269 0.8803 0.5902 0.5756 0.5902 0.5186 0.5186 0.5756 0.5902 0.5186 0.8382 0.5902 0.8382 0.5269 0.5186 0.8382 0.5756 0.5756 0.8382 0.5756 0.5186 0.5756 0.5186 0.8382 0.5269 0.5269 0.8382 0.8382 0.8803 0.5269 0.8382 0.5269 0.5186 0.5902 0.5269 0.8382 0.5186 0.8382 0.8382 0.5269 0.5269 0.5902 0.5756 0.5269 0.5269 0.8803 0.5756 0.5756 0.5902 0.5756 0.5756 0.8803 0.5756 0.5756 0.5186 0.8382 0.8382 0.5269 0.5756 0.5186 0.5269 0.5902 0.8382 0.8382 0.5756 0.8382 0.5902 0.8803 0.5186 0.8382 0.5186 0.8382 0.5756 0.5186 0.5269 0.8382 0.8382 0.8382 0.5269 0.5902 0.5902 0.5902 0.5756 0.5269 0.5902 0.5902 0.5902 0.5902 0.5902 0.8803 0.8803 0.5756 0.8803 0.8803 0.5186 0.5756 0.8803 0.8803 0.5902 0.8803 0.8382 0.5902 0.5269 0.5186 0.8803 0.8803 0.5756 0.5902 0.8382 0.5756 0.5756 0.5186 0.5756 0.5902 0.5269 0.5186 0.5269 0.5902 0.8382 0.5902 0.5269 0.5902 0.5902 0.8382 0.5269 0.8382 0.5269 0.8803 0.5269 0.5186 0.5186 0.5756 0.8803 0.8803 0.8382 0.5902 0.5269 0.5902 0.5186 0.5756 0.5902 0.5756 0.5186 0.5756 0.8803 0.5269 0.5902 0.8382 0.5186 0.5902 0.5902 0.8803 0.5186 0.5756 0.8382 0.5902 0.8382 0.5269 0.5186 0.5902 0.5756 0.8803 0.8382 0.5269 0.5902 0.5756 0.8803 0.5269 0.5902 0.8382 0.5269 0.5269 0.5756 0.8803 0.8803 0.8382 0.5186 0.5756 0.8803 0.8803 0.8803 0.5186 0.5269 0.5902 0.8803 0.5902 0.5902 0.5186 0.8803 0.8382 0.5756 0.8382 0.8382 0.8382 0.5269 0.5186 0.5902 0.5186 0.5756 0.8803 0.5186 0.5186 0.5269 0.5902 0.5756 0.5756 0.5269 0.8803 0.5756 0.8382 0.8382 0.8382 0.5269 0.5186 0.8382 0.5756 0.5902 0.8803 0.5902 0.5902 0.8382 0.5756 0.5186 0.5902 0.5186 0.8382 0.5186 0.5756 0.5902 0.5902 0.5902 0.5186 0.8382 0.5756 0.8382 0.8382 0.8382 0.5756 0.5902 0.5902 0.5756 0.8803 0.5902 0.5269 0.8382 0.5756 0.5902 0.5756 0.5186 0.8382 0.8382 0.8382 0.8803 0.5756 0.5756 0.5756 0.5902 0.5269 0.5756 0.5269 0.5756 0.5902 0.5902 0.5269 0.5902 0.5269 0.5756 0.5756 0.5756 0.5902 0.5269 0.5756 0.5269 0.8803 0.8382 0.8382 0.8382 0.5902 0.8803 0.5756 0.8382 0.5186 0.5756 0.5269 0.5756 0.5186 0.8382 0.8803 0.5186 0.5186 0.8803 0.5269 0.5756 0.5186 0.8382 0.5902 0.5186 0.5902 0.5756 0.5902 0.8803 0.8803 0.5269 0.5186 0.5269 0.8382 0.5186 0.5269 0.5269 0.5269 0.5902 0.5269 0.5186 0.8382 0.5186 0.8803 0.5902 0.5269 0.5902 0.5186 0.8803 0.5186 0.5269 0.8803 0.5269 0.5186 0.5756 0.8382 0.5902 0.5756 0.5186 0.5902 0.5186 0.5902 0.5186 0.5902 0.5756 0.8382 0.8382 0.5902 0.5902 0.5756 0.5269 0.5269 0.5186 0.5269 0.5269 0.8382 0.8803 0.5186 0.5186 0.5902 0.8382 0.5756 0.8803 0.8803 0.5269 0.5269 0.5756 0.8803 0.5186 0.5269 0.8803 0.5902 0.8803 0.5756 0.8803 0.5269 0.5186 0.5902 0.5756 0.8803 0.5756 0.5269 0.5186 0.5186 0.5756 0.5186 0.8803 0.5186 0.5186 0.8803 0.5269 0.5756 0.5756 0.5756 0.5186 0.5269 0.5269 0.8382 0.5186 0.5186 0.5186 0.5902 0.5902 0.5756 0.5269 0.5186 0.5269 0.5902 0.8382 0.5902 0.8382 0.5756 0.5186 0.8382 0.5186 0.5186 0.5902 0.5269 0.5269 0.8803 0.5756 0.5186 0.8382 0.8803 0.5902 0.5902 0.5902 0.5186 0.5186 0.5269 0.5186 0.5756 0.5756 0.8382 0.5756 0.5269 0.5756 0.8803 0.5756 0.5756 0.5186 0.5902 0.5186 0.5902 0.5756 0.8382 0.5269 0.5756 0.5756 0.8803 0.8803 0.8382 0.5186 0.5186 0.5269 0.5902 0.5186 0.8803 0.8803 0.5186 0.5756 0.8382 0.5269 0.8382 0.5902 0.5269 0.8803 0.8803 0.8803 0.8382 0.5902 0.5186 0.5902 0.5902 0.5756 0.5186 0.8803 0.5902 0.5269 0.8803 0.8382 0.5756 0.5186 0.5269 0.5902 0.8382 0.8803 0.8803 0.8803 0.5186 0.8382 0.8803 0.8803 0.5902 0.5902 0.5186 0.5756 0.5756 0.5269 0.5756 0.5756 0.5269 0.5269 0.5756 0.5756 0.5902 0.5756 0.5902 0.5186 0.8382 0.8382 0.5269 0.5756 0.8803 0.5756 0.8382 0.5186 0.5186 0.5186 0.5269 0.5186 0.8803 0.8382 0.8803 0.5269 0.5902 0.5756 0.5756 0.5902 0.5186 0.5269 0.5902 0.8382 0.8803 0.5756 0.5756 0.5269 0.5269 0.8382 0.8382 0.5186 0.5756 0.5756 0.5902 0.5756 0.8803 0.8803 0.8382 0.5186 0.5186 0.5186 0.8382 0.5756 0.5756 0.8803" HIT_INDICES="18 568 968 1096 1240 1553 2661 3307 3308 3674 4141 4653 4701 4938 5445 5848 5904 5935 5943 5959 5972 6007 6009 6051 6162 6200 6278 6332 6381 6395 6448 6473 6583 6714 6724 6745 6760 6918 7149 7313 7343 7358 7360 7373 7427 7837 7913 7967 8177 8261 8791 9454 9717 10094 10185 10604 10712 10768 10996 11253 11339 11411 11748 11951 12152 12283 12860 12990 13042 13345 14273 14456 14618 15100 15644 15684 15720 15775 15837 16109 16149 16213 17394 17938 18064 18641 19276 19756 20599 21539 22324 22440 22854 23480 23497 23586 23797 24018 24790 24899 26622 26771 26817 26984 27189 27234 27352 27404 27917 27973 28073 28405 28933 28951 29011 29082 29111 29281 29417 29438 29442 29706 31935 32082 33164 33251 38998 44602" ES_PROFILE="-0.0003 -0.0096 -0.0164 -0.0185 -0.0209 -0.0262 -0.0450 -0.0559 -0.0559 -0.0621 -0.0700 -0.0786 -0.0794 -0.0834 -0.0920 0.2535 0.3600 0.4365 0.5071 0.5635 0.6140 0.6527 0.6916 0.7210 0.7369 0.7519 0.7628 0.7723 0.7806 0.7891 0.7963 0.8035 0.8079 0.8108 0.8157 0.8204 0.8250 0.8265 0.8260 0.8262 0.8285 0.8311 0.8339 0.8365 0.8382 0.8334 0.8342 0.8352 0.8335 0.8338 0.8263 0.8162 0.8129 0.8075 0.8070 0.8008 0.7999 0.7998 0.7968 0.7933 0.7926 0.7922 0.7873 0.7846 0.7819 0.7804 0.7712 0.7696 0.7694 0.7648 0.7497 0.7471 0.7449 0.7372 0.7284 0.7282 0.7280 0.7275 0.7269 0.7228 0.7225 0.7219 0.7022 0.6933 0.6916 0.6821 0.6716 0.6638 0.6498 0.6341 0.6210 0.6192 0.6124 0.6020 0.6019 0.6006 0.5972 0.5936 0.5806 0.5789 0.5498 0.5474 0.5467 0.5440 0.5406 0.5399 0.5380 0.5372 0.5285 0.5276 0.5260 0.5204 0.5115 0.5112 0.5102 0.5091 0.5086 0.5057 0.5035 0.5031 0.5031 0.4986 0.4609 0.4584 0.4401 0.4386 0.3412 0.2463" RANK_AT_ES="7427.0000" RANK_SCORE_AT_ES="7.8204"/>
  <DTG RANKED_LIST="fpkm.rnk" TEMPLATE="sample.cls" GENESET="gene_sets.gmt#CYTOPLASMIC_VESICLE_PART(GO:0044433)" ES="0.8047" NES="1.2871" NP="0.1410" FDR="0.4773" FWER="0.3250" RND_ES="0.8629 0.5106 0.5106 0.5461 0.5461 0.8047 0.5461 0.8047 0.5422 0.8047 0.8629 0.8047 0.8047 0.8047 0.5461 0.5422 0.5106 0.5106 0.5106 0.5081 0.5081 0.5106 0.8047 0.5106 0.5081 0.8047 0.8047 0.5081 0.5461 0.8047 0.5422 0.5461 0.8629 0.8047 0.8629 0.5081 0.8047 0.5461 0.5081 0.5081 0.5422 0.5422 0.5081 0.8047 0.5422 0.8047 0.5081 0.5106 0.8047 0.5422 0.8047 0.8629 0.5461 0.5081 0.5106 0.8047 0.8047 0.5081 0.5106 0.5461 0.5461 0.8047 0.5081 0.8629 0.5081 0.5461 0.8629 0.5106 0.5422 0.8629 0.5081 0.5461 0.5422 0.8047 0.8047 0.5106 0.8629 0.8629 0.5461 0.5461 0.5422 0.8047 0.5106 0.5106 0.5081 0.8629 0.5081 0.5081 0.5081 0.5422 0.8629 0.5461 0.8629 0.5461 0.5422 0.8047 0.5081 0.5106 0.8629 0.5422 0.5422 0.8047 0.5106 0.8629 0.5461 0.8629 0.5422 0.8047 0.5106 0.8629 0.8047 0.8629 0.8047 0.8047 0.8629 0.5461 0.5461 0.5106 0.5422 0.5081 0.5461 0.8047 0.8047 0.8047 0.8047 0.5422 0.5081 0.8047 0.5081 0.5461 0.8047 0.8629 0.5081 0.5081 0.5081 0.5081 0.5461 0.8629 0.8629 0.8047 0.5422 0.8047 0.8047 0.8629 0.5081 0.8047 0.8629 0.8047 0.5422 0.5422 0.5081 0.5422 0.5422 0.5461 0.8047 0.8629 0.5422 0.5461 0.5461 0.5081 0.8047 0.5422 0.5461 0.5106 0.5461 0.5461 0.8629 0.8629 0.8629 0.5081 0.5422 0.8047 0.5422 0.8047 0.5461 0.8047 0.5081 0.8047 0.5081 0.8047 0.5081 0.5081 0.5461 0.8047 0.5106 0.5081 0.5106 0.8047 0.8047 0.5422 0.5461 0.5081 0.8629 0.8629 0.5422 0.5081 0.5081 0.5461 0.5081 0.8629 0.5106 0.5106 0.5081 0.8629 0.5106 0.5081 0.5106 0.5081 0.5461 0.5081 0.5106 0.8047 0.5081 0.5106 0.5106 0.5422 0.5422 0.5422 0.8047 0.5081 0.8629 0.5461 0.8629 0.8629 0.5461 0.5422 0.5422 0.5422 0.8629 0.5106 0.5461 0.5081 0.5106 0.5106 0.8047 0.5081 0.8047 0.5461 0.8629 0.5461 0.5461 0.5461 0.8629 0.8047 0.5422 0.8047 0.5106 0.5106 0.5422 0.8629 0.5422 0.8047 0.5422 0.5422 0.5106 0.8047 0.5422 0.8047 0.8047 0.8629 0.5106 0.5461 0.5081 0.5081 0.5422 0.5422 0.5081 0.5422 0.5081 0.5081 0.5422 0.8629 0.8047 0.8629 0.5422 0.5422 0.8047 0.5422 0.5461 0.8629 0.8047 0.5081 0.5081 0.8047 0.5461 0.5461 0.5106 0.8629 0.5081 0.8047 0.5106 0.5106 0.8047 0.8629 0.8047 0.5106 0.5106 0.5106 0.8047 0.8047 0.5461 0.8047 0.5081 0.5106 0.5461 0.8047 0.8047 0.5461 0.5081 0.5106 0.8629 0.5081 0.8047 0.5422 0.8047 0.5461 0.5081 0.5106 0.8629 0.5106 0.5106 0.8629 0.5106 0.5461 0.5422 0.5461 0.5081 0.5106 0.5461 0.5106 0.8047 0.5106 0.5081 0.5081 0.8629 0.5106 0.8629 0.5106 0.5461 0.5081 0.8047 0.5081 0.5081 0.5461 0.5081 0.5106 0.5461 0.5106 0.5461 0.8629 0.5461 0.5081 0.5461 0.8629 0.8629 0.8629 0.5461 0.5106 0.8047 0.5081 0.8047 0.8047 0.8047 0.5106 0.5081 0.5106 0.5422 0.5461 0.8047 0.5106 0.8047 0.5422 0.5106 0.5106 0.8047 0.8047 0.5106 0.5081 0.5422 0.8047 0.5422 0.5461 0.5422 0.5106 0.5106 0.5106 0.5422 0.8047 0.5081 0.8629 0.8629 0.5461 0.5422 0.5422 0.5461 0.8047 0.8047 0.5461 0.5461 0.5461 0.5106 0.5422 0.8047 0.5081 0.5081 0.5106 0.5106 0.5106 0.5106 0.5106 0.8629 0.8047 0.5106 0.5106 0.5422 0.5422 0.8629 0.5106 0.5106 0.8047 0.5081 0.5422 0.8047 0.5106 0.5461 0.8629 0.5422 0.8629 0.5106 0.8047 0.5106 0.5422 0.8047 0.8629 0.8629 0.8047 0.8629 0.5081 0.5106 0.8629 0.5106 0.5461 0.5106 0.5106 0.8047 0.8047 0.5081 0.5106 0.5461 0.8629 0.5422 0.5461 0.8047 0.5106 0.8629 0.5461 0.5422 0.5461 0.5081 0.5081 0.5422 0.5461 0.5081 0.8047 0.5461 0.8047 0.5106 0.5081 0.8047 0.5422 0.5422 0.8047 0.5422 0.5081 0.5422 0.5081 0.8047 0.5106 0.5106 0.8047 0.8047 0.8629 0.5106 0.8047 0.5106 0.5081 0.5461 0.5106 0.8047 0.5081 0.8047 0.8047 0.5106 0.5106 0.5461 0.5422 0.5106 0.5106 0.8629 0.5422 0.5422 0.5461 0.5422 0.5422 0.8629 0.5422 0.5422 0.5081 0.8047 0.8047 0.5106 0.5422 0.5081 0.5106 0.5461 0.8047 0.8047 0.5422 0.8047 0.5461 0.8629 0.5081 0.8047 0.5081 0.8047 0.5422 0.5081 0.5106 0.8047 0.8047 0.8047 0.5106 0.5461 0.5461 0.5461 0.5422 0.5106 0.5461 0.5461 0.5461 0.5461 0.5461 0.8629 0.8629 0.5422 0.8629 0.8629 0.5081 0.5422 0.8629 0.8629 0.5461 0.8629 0.8047 0.5461 0.5106 0.5081 0.8629 0.8629 0.5422 0.5461 0.8047 0.5422 0.5422 0.5081 0.5422 0.5461 0.5106 0.5081 0.5106 0.5461 0.8047 0.5461 0.5106 0.5461 0.5461 0.8047 0.5106 0.8047 0.5106 0.8629 0.5106 0.5081 0.5081 0.5422 0.8629 0.8629 0.8047 0.5461 0.5106 0.5461 0.5081 0.5422 0.5461 0.5422 0.5081 0.5422 0.8629 0.5106 0.5461 0.8047 0.5081 0.5461 0.5461 0.8629 0.5081 0.5422 0.8047 0.5461 0.8047 0.5106 0.5081 0.5461 0.5422 0.8629 0.8047 0.5106 0.5461 0.5422 0.8629 0.5106 0.5461 0.8047 0.5106 0.5106 0.5422 0.8629 0.8629 0.8047 0.5081 0.5422 0.8629 0.8629 0.8629 0.5081 0.5106 0.5461 0.8629 0.5461 0.5461 0.5081 0.8629 0.8047 0.5422 0.8047 0.8047 0.8047 0.5106 0.5081 0.5461 0.5081 0.5422 0.8629 0.5081 0.5081 0.5106 0.5461 0.5422 0.5422 0.5106 0.8629 0.5422 0.8047 0.8047 0.8047 0.5106 0.5081 0.8047 0.5422 0.5461 0.8629 0.5461 0.5461 0.8047 0.5422 0.5081 0.5461 0.5081 0.8047 0.5081 0.5422 0.5461 0.5461 0.5461 0.5081 0.8047 0.5422 0.8047 0.8047 0.8047 0.5422 0.5461 0.5461 0.5422 0.8629 0.5461 0.5106 0.8047 0.5422 0.5461 0.5422 0.5081 0.8047 0.8047 0.8047 0.8629 0.5422 0.5422 0.5422 0.5461 0.5106 0.5422 0.5106 0.5422 0.5461 0.5461 0.5106 0.5461 0.5106 0.5422 0.5422 0.5422 0.5461 0.5106 0.5422 0.5106 0.8629 0.8047 0.8047 0.8047 0.5461 0.8629 0.5422 0.8047 0.5081 0.5422 0.5106 0.5422 0.5081 0.8047 0.8629 0.5081 0.5081 0.8629 0.5106 0.5422 0.5081 0.8047 0.5461 0.5081 0.5461 0.5422 0.5461 0.8629 0.8629 0.5106 0.5081 0.5106 0.8047 0.5081 0.5106 0.5106 0.5106 0.5461 0.5106 0.5081 0.8047 0.5081 0.8629 0.5461 0.5106 0.5461 0.5081 0.8629 0.5081 0.5106 0.8629 0.5106 0.5081 0.5422 0.8047 0.5461 0.5422 0.5081 0.5461 0.5081 0.5461 0.5081 0.5461 0.5422 0.8047 0.8047 0.5461 0.5461 0.5422 0.5106 0.5106 0.5081 0.5106 0.5106 0.8047 0.8629 0.5081 0.5081 0.5461 0.8047 0.5422 0.8629 0.8629 0.5106 0.5106 0.5422 0.8629 0.5081 0.5106 0.8629 0.5461 0.8629 0.5422 0.8629 0.5106 0.5081 0.5461 0.5422 0.8629 0.5422 0.5106 0.5081 0.5081 0.5422 0.5081 0.8629 0.5081 0.5081 0.8629 0.5106 0.5422 0.5422 0.5422 0.5081 0.5106 0.5106 0.8047 0.5081 0.5081 0.5081 0.5461 0.5461 0.5422 0.5106 0.5081 0.5106 0.5461 0.8047 0.5461 0.8047 0.5422 0.5081 0.8047 0.5081 0.5081 0.5461 0.5106 0.5106 0.8629 0.5422 0.5081 0.8047 0.8629 0.5461 0.5461 0.5461 0.5081 0.5081 0.5106 0.5081 0.5422 0.5422 0.8047 0.5422 0.5106 0.5422 0.8629 0.5422 0.5422 0.5081 0.5461 0.5081 0.5461 0.5422 0.8047 0.5106 0.5422 0.5422 0.8629 0.8629 0.8047 0.5081 0.5081 0.5106 0.5461 0.5081 0.8629 0.8629 0.5081 0.5422 0.8047 0.5106 0.8047 0.5461 0.5106 0.8629 0.8629 0.8629 0.8047 0.5461 0.5081 0.5461 0.5461 0.5422 0.5081 0.8629 0.5461 0.5106 0.8629 0.8047 0.5422 0.5081 0.5106 0.5461 0.8047 0.8629 0.8629 0.8629 0.5081 0.8047 0.8629 0.8629 0.5461 0.5461 0.5081 0.5422 0.5422 0.5106 0.5422 0.5422 0.5106 0.5106 0.5422 0.5422 0.5461 0.5422 0.5461 0.5081 0.8047 0.8047 0.5106 0.5422 0.8629 0.5422 0.8047 0.5081 0.5081 0.5081 0.5106 0.5081 0.8629 0.8047 0.8629 0.5106 0.5461 0.5422 0.5422 0.5461 0.5081 0.5106 0.5461 0.8047 0.8629 0.5422 0.5422 0.5106 0.5106 0.8047 0.8047 0.5081 0.5422 0.5422 0.5461 0.5422 0.8629 0.8629 0.8047 0.5081 0.5081 0.5081 0.8047 0.5422 0.5422 0.8629" HIT_INDICES="37 53 93 115 135 146 216 287 439 450 496 879 955 959 1133 1235 1400 1423 1659 1726 1753 1787 1958 2076 2163 2211 2316 2428 2490 2539 2701 2766 2860 3033 3203 3207 3273 3323 3350 3441 3478 3563 3652 3655 3693 3765 3880 3965 4034 4048 4210 4342 4352 4417 4434 4436 4478 4514 4590 4596 4664 4806 4938 5036 5144 5188 5227 5301 5628 5687 5706 5740 5747 5775 5825 5833 5856 5864 5891 5894 5912 5923 5926 5927 5938 5956 5959 5985 5987 6008 6046 6057 6066 6084 6098 6104 6105 6115 6134 6232 6255 6258 6261 6283 6311 6325 6368 6376 6377 6398 6413 6473 6479 6530 6533 6596 6602 6621 6626 6641 6650 6653 6654 6661 6671 6678 6696 6702 6706 6716 6731 6733 6738 6821 6912 6964 7046 7060 7073 7079 7149 7159 7169 7174 7238 7256 7297 7330 7372 7409 7426 7435 7441 7467 7492 7515 7593 7639 7696 7704 7721 7738 7758 7795 7837 7878 7921 7924 7932 7940 8063 8121 8210 8252 8309 8363 8364 8452 8475 8582 8666 8673 8700 8724 8749 8753 8762 8769 8819 8876 8934 8951 8961 8989 9039 9119 9170 9212 9218 9258 9328 9368 9502 9520 9532 9563 9570 9571 9585 9587 9637 9703 9722 9836 9875 9896 10004 10008 10098 10112 10116 10124 10131 10170 10183 10197 10298 10301 10355 10380 10418 10420 10440 10450 10458 10493 10556 10571 10622 10671 10691 10707 10713 10763 10786 10793 10860 10898 10949 10959 11063 11131 11164 11225 11241 11306 11317 11338 11393 11459 11465 11505 11528 11531 11578 11590 11593 11606 11630 11643 11709 11758 11759 11772 11783 11868 11881 11956 11957 11990 11995 12056 12070 12073 12089 12090 12095 12114 12117 12125 12139 12164 12183 12188 12193 12196 12200 12215 12297 12320 12327 12431 12435 12436 12455 12484 12512 12547 12551 12556 12583 12594 12613 12649 12682 12703 12754 12764 12815 12846 12861 12871 12875 12912 12978 12986 13031 13076 13079 13093 13098 13099 13102 13121 13125 13150 13159 13181 13186 13224 13241 13255 13265 13270 13281 13307 13319 13344 13353 13365 13472 13525 13552 13564 13566 13570 13572 13639 13649 13651 13667 13673 13707 13708 13713 13724 13765 13771 13782 13828 13840 13863 13902 13926 13990 14010 14133 14141 14142 14169 14175 14234 14242 14250 14299 14383 14404 14438 14439 14598 14608 14613 14619 14659 14660 14674 14681 14683 14688 14700 14701 14739 14740 14779 14792 14821 14822 14843 14883 14915 14932 14935 14949 14976 14986 15047 15059 15074 15077 15097 15122 15124 15143 15203 15205 15225 15248 15254 15266 15275 15305 15361 15382 15436 15440 15444 15470 15472 15474 15533 15555 15625 15639 15646 15681 15685 15704 15705 15722 15738 15739 15743 15756 15812 15862 15906 15922 15941 15950 15974 15991 16005 16011 16061 16062 16067 16155 16214 16217 16228 16236 16245 16263 16279 16282 16286 16327 16333 16355 16363 16370 16377 16399 16445 16449 16453 16466 16471 16487 16490 16497 16502 16506 16516 16534 16571 16616 16625 16632 16635 16662 16666 16675 16696 16697 16703 16724 16745 16749 16756 16763 16797 16810 16847 16850 16859 16939 16942 16971 16989 17025 17045 17062 17082 17085 17118 17125 17139 17157 17176 17188 17193 17220 17232 17275 17361 17385 17393 17413 17561 17565 17574 17576 17604 17614 17646 17745 17750 17766 17800 17807 17825 17826 17830 17893 17906 17919 17938 17940 17943 18010 18038 18052 18060 18061 18069 18097 18127 18140 18142 18167 18183 18226 18255 18258 18275 18289 18293 18294 18302 18326 18327 18348 18388 18390 18392 18401 18408 18441 18462 18466 18469 18476 18481 18495 18519 18536 18555 18572 18574 18589 18611 18624 18664 18676 18687 18710 18741 18749 18762 18821 18824 18886 18896 18924 18957 18969 18975 19039 19052 19057 19061 19063 19064 19068 19073 19093 19112 19118 19180 19199 19216 19231 19232 19239 19241 19277 19294 19318 19321 19325 19349 19401 19564 19570 19590 19601 19641 19646 19690 19697 19701 19728 19749 19764 19771 19811 19834 19839 19841 19843 19844 19852 19858 19859 19865 19867 19915 19991 20010 20012 20027 20034 20038 20050 20063 20065 20074 20085 20094 20119 20193 20217 20257 20258 20264 20279 20311 20316 20335 20339 20346 20348 20357 20361 20409 20465 20558 20585 20595 20626 20632 20639 20644 20647 20649 20657 20661 20675 20682 20702 20704 20706 20733 20764 20774 20786 20806 20808 20836 20842 20848 20915 20920 20936 20948 20960 20966 20974 20976 20991 21005 21022 21037 21078 21093 21105 21115 21117 21142 21149 21155 21162 21174 21218 21235 21249 21269 21280 21298 21314 21328 21330 21336 21354 21394 21403 21406 21418 21433 21436 21439 21443 21445 21463 21469 21481 21494 21506 21507 21510 21515 21527 21550 21583 21602 21604 21611 21621 21626 21631 21633 21644 21645 21672 21682 21726 21801 21805 21807 21846 21888 21893 21913 21954 21955 21972 21983 21984 21988 22003 22035 22122 22139 22150 22156 22174 22176 22196 22203 22205 22223 22262 22263 22280 22323 22338 22355 22372 22392 22395 22449 22458 22539 22540 22555 22581 22605 22606 22637 22646 22649 22699 22704 22716 22721 22732 22749 22761 22771 22774 22821 22831 22858 22860 22865 22880 22896 22897 22902 22925 22935 22939 22957 22962 22969 22989 22997 23051 23061 23068 23095 23136 23143 23180 23182 23198 23199 23232 23234 23237 23238 23252 23309 23316 23321 23372 23377 23399 23413 23422 23497 23503 23513 23547 23549 23553 23558 23562 23569 23596 23599 23615 23624 23633 23637 23680 23682 23746 23748 23804 23807 23825 23828 23867 23884 23899 23901 23913 23914 23915 23924 23940 23953 23994 23999 24001 24007 24008 24038 24078 24108 24116 24159 24178 24191 24218 24220 24222 24255 24266 24268 24274 24297 24344 24408 24411 24442 24456 24501 24532 24539 24546 24570 24595 24599 24643 24655 24656 24700 24709 24717 24748 24783 24784 24787 24797 24798 24799 24809 24812 24817 24820 24823 24834 24844 24847 24869 24899 24905 24906 24913 24975 25019 25027 25032 25056 25060 25083 25094 25107 25144 25198 25231 25234 25279 25281 25283 25300 25304 25328 25348 25358 25397 25406 25442 25453 25471 25483 25490 25520 25541 25577 25582 25586 25592 25637 25658 25660 25671 25677 25688 25689 25693 25767 25770 25792 25798 25836 25838 25852 25859 25870 25886 25898 25903 25930 25944 25948 25966 25967 26013 26027 26031 26040 26043 26061 26063 26119 26127 26134 26143 26145 26153 26168 26196 26227 26262 26279 26282 26293 26297 26336 26350 26361 26370 26399 26408 26415 26425 26438 26439 26447 26477 26540 26543 26586 26590 26609 26635 26677 26692 26734 26753 26770 26779 26784 26800 26811 26812 26813 26829 26847 26868 26873 26875 26876 26889 26914 26916 26957 26995 27021 27033 27063 27067 27098 27108 27113 27120 27121 27124 27126 27132 27141 27162 27177 27250 27266 27284 27312 27319 27333 27347 27370 27373 27378 27419 27450 27467 27481 27503 27529 27545 27563 27571 27575 27577 27588 27604 27610 27619 27624 27645 27701 27727 27731 27755 27764 27784 27787 27805 27814 27828 27840 27859 27866 27886 27892 27893 27912 27940 27951 27957 28012 28016 28017 28057 28080 28118 28133 28189 28203 28235 28264 28291 28304 28308 28343 28351 28386 28451 28454 28501 28524 28533 28545 28548 28555 28556 28557 28572 28577 28582 28632 28676 28708 28709 28740 28742 28772 28814 28822 28825 28832 28835 28865 28869 28875 28880 28884 28908 28921 28929 28932 28942 28951 28953 28962 29003 29019 29090 29092 29103 29104 29136 29152 29155 29172 29183 29210 29232 29306 29327 29335 29336 29342 29361 29373 29387 29399 29402 29417 29419 29434 29498 29501 29533 29538 29566 29577 29579 29585 29589 29601 29609 29613 29614 29619 29624 29630 29634 29657 29660 29724 29736 29741 29755 29758 29763 29931 29937 29955 30127 30384 30404 30414 30498 30531 30538 30561 30794 30947 30988 30994 31032 31054 31055 31229 31283 31393 31439 31500 31514 31517 31552 31558 31605 31906 31934 31944 32080 32139 32140 32157 32231 32328 32337 32376 32444 32525 32527 32548 32571 32661 32737 32840 32848 32888 32975 33030 33054 33251 33543 33552 33647 33658 33979 34045 34218 34310 34403 34494 35094 35302 35385 35687 35901 36012 36231 36299 36855 37445 37482 37522 37837 38004 38283 38482 39078 39219 39336 39691 39745 39917 40027 40142 40303 40393 40598 40734 40892 41096 41370 41602 41613 41832 41841 42474 42798 43011 43234 43770 43861 43862 43952 44257 44598 44790 44907 45113 45341 45370 45653 45787 46210 46722 46827 47652 48093 48161 48166 48233 48404 48409 48507 48803 48910 49118 49141 49217 49279 49373 49715 49781 49951 49955 50023 50301 50345 50635 50762 50841 51338 51401 51480 51566 52162 52245 52358 52360 52417 52541 52926 53023 53130 53292 53579 53818 53903 54026 54209 54726 54899 55118 55260 55525 56542 56701 56845 57008 57030 57069 57391 57568 58496 58896 59117" ES_PROFILE="-0.0006 -0.0009 -0.0016 -0.0019 -0.0023 -0.0024 -0.0036 -0.0048 -0.0075 -0.0076 -0.0084 -0.0150 -0.0163 -0.0164 -0.0194 -0.0211 -0.0240 -0.0244 -0.0284 -0.0296 -0.0300 -0.0306 -0.0335 -0.0356 -0.0371 -0.0379 -0.0397 -0.0416 -0.0427 -0.0435 -0.0463 -0.0474 -0.0490 -0.0520 -0.0549 -0.0550 -0.0561 -0.0569 -0.0574 -0.0589 -0.0596 -0.0610 -0.0625 -0.0626 -0.0632 -0.0644 -0.0664 -0.0679 -0.0691 -0.0693 -0.0721 -0.0743 -0.0745 -0.0756 -0.0759 -0.0759 -0.0766 -0.0772 -0.0785 -0.0786 -0.0798 -0.0822 -0.0845 -0.0862 -0.0880 -0.0888 -0.0894 -0.0907 -0.0963 -0.0973 -0.0976 -0.0982 -0.0983 -0.0988 0.3810 0.4984 0.5385 0.5734 0.5953 0.6168 0.6338 0.6492 0.6640 0.6786 0.6909 0.7007 0.7105 0.7182 0.7261 0.7325 0.7373 0.7421 0.7468 0.7511 0.7549 0.7589 0.7628 0.7665 0.7697 0.7705 0.7724 0.7746 0.7768 0.7785 0.7800 0.7816 0.7825 0.7839 0.7855 0.7867 0.7879 0.7882 0.7894 0.7897 0.7909 0.7909 0.7918 0.7925 0.7934 0.7942 0.7950 0.7959 0.7969 0.7978 0.7985 0.7994 0.8000 0.8008 0.8016 0.8024 0.8030 0.8039 0.8047 0.8040 0.8032 0.8030 0.8023 0.8027 0.8031 0.8036 0.8030 0.8034 0.8039 0.8044 0.8038 0.8040 0.8039 0.8038 0.8036 0.8034 0.8036 0.8039 0.8043 0.8043 0.8043 0.8044 0.8035 0.8031 0.8025 0.8028 0.8029 0.8030 0.8031 0.8028 0.8025 0.8021 0.8017 0.8021 0.8023 0.8025 0.8007 0.8000 0.7988 0.7984 0.7977 0.7971 0.7974 0.7962 0.7961 0.7945 0.7933 0.7935 0.7933 0.7931 0.7930 0.7932 0.7933 0.7934 0.7928 0.7921 0.7913 0.7913 0.7914 0.7911 0.7905 0.7894 0.7887 0.7882 0.7884 0.7879 0.7869 0.7865 0.7844 0.7843 0.7843 0.7839 0.7840 0.7842 0.7842 0.7844 0.7837 0.7828 0.7827 0.7809 0.7804 0.7802 0.7786 0.7787 0.7773 0.7773 0.7774 0.7774 0.7775 0.7770 0.7770 0.7769 0.7754 0.7755 0.7747 0.7745 0.7740 0.7742 0.7740 0.7740 0.7740 0.7736 0.7727 0.7726 0.7719 0.7712 0.7710 0.7709 0.7710 0.7703 0.7701 0.7701 0.7691 0.7686 0.7679 0.7679 0.7663 0.7652 0.7648 0.7639 0.7638 0.7628 0.7628 0.7626 0.7618 0.7608 0.7608 0.7603 0.7601 0.7602 0.7595 0.7594 0.7595 0.7595 0.7592 0.7591 0.7581 0.7574 0.7575 0.7575 0.7574 0.7561 0.7560 0.7548 0.7550 0.7545 0.7546 0.7537 0.7536 0.7537 0.7535 0.7536 0.7537 0.7535 0.7536 0.7536 0.7535 0.7532 0.7530 0.7530 0.7531 0.7532 0.7532 0.7531 0.7518 0.7516 0.7516 0.7499 0.7500 0.7501 0.7499 0.7495 0.7492 0.7487 0.7488 0.7488 0.7485 0.7484 0.7482 0.7477 0.7473 0.7470 0.7463 0.7462 0.7455 0.7451 0.7449 0.7449 0.7449 0.7444 0.7434 0.7434 0.7427 0.7421 0.7421 0.7420 0.7420 0.7421 0.7422 0.7420 0.7421 0.7417 0.7417 0.7414 0.7415 0.7409 0.7408 0.7406 0.7406 0.7406 0.7406 0.7402 0.7401 0.7398 0.7398 0.7397 0.7379 0.7371 0.7368 0.7367 0.7368 0.7368 0.7369 0.7359 0.7358 0.7359 0.7357 0.7357 0.7352 0.7353 0.7354 0.7353 0.7347 0.7347 0.7346 0.7339 0.7338 0.7336 0.7330 0.7327 0.7317 0.7315 0.7294 0.7294 0.7295 0.7291 0.7291 0.7282 0.7282 0.7282 0.7274 0.7261 0.7258 0.7253 0.7254 0.7228 0.7227 0.7227 0.7227 0.7221 0.7222 0.7221 0.7221 0.7221 0.7221 0.7220 0.7221 0.7216 0.7217 0.7211 0.7210 0.7206 0.7206 0.7204 0.7198 0.7193 0.7191 0.7192 0.7190 0.7187 0.7186 0.7176 0.7175 0.7174 0.7174 0.7172 0.7168 0.7169 0.7167 0.7157 0.7158 0.7155 0.7152 0.7152 0.7151 0.7151 0.7146 0.7138 0.7135 0.7127 0.7127 0.7127 0.7123 0.7124 0.7125 0.7115 0.7113 0.7101 0.7100 0.7100 0.7094 0.7095 0.7092 0.7093 0.7091 0.7089 0.7090 0.7090 0.7089 0.7080 0.7072 0.7066 0.7064 0.7061 0.7061 0.7057 0.7055 0.7054 0.7054 0.7046 0.7047 0.7047 0.7032 0.7023 0.7023 0.7022 0.7022 0.7021 0.7019 0.7017 0.7017 0.7018 0.7011 0.7011 0.7008 0.7008 0.7007 0.7007 0.7004 0.6997 0.6997 0.6997 0.6996 0.6996 0.6994 0.6994 0.6994 0.6994 0.6994 0.6993 0.6991 0.6985 0.6979 0.6978 0.6977 0.6978 0.6974 0.6974 0.6973 0.6971 0.6971 0.6971 0.6968 0.6966 0.6966 0.6965 0.6965 0.6960 0.6958 0.6953 0.6953 0.6952 0.6939 0.6940 0.6936 0.6933 0.6928 0.6925 0.6923 0.6920 0.6921 0.6916 0.6915 0.6914 0.6912 0.6909 0.6908 0.6908 0.6904 0.6903 0.6896 0.6882 0.6878 0.6878 0.6875 0.6850 0.6850 0.6850 0.6850 0.6846 0.6845 0.6840 0.6824 0.6824 0.6822 0.6817 0.6816 0.6814 0.6814 0.6814 0.6804 0.6803 0.6801 0.6799 0.6799 0.6799 0.6789 0.6784 0.6783 0.6782 0.6783 0.6782 0.6778 0.6774 0.6772 0.6772 0.6769 0.6767 0.6760 0.6756 0.6756 0.6754 0.6752 0.6752 0.6753 0.6752 0.6749 0.6749 0.6746 0.6740 0.6740 0.6741 0.6740 0.6739 0.6734 0.6731 0.6731 0.6732 0.6731 0.6731 0.6729 0.6726 0.6724 0.6721 0.6719 0.6719 0.6717 0.6714 0.6713 0.6706 0.6705 0.6704 0.6701 0.6696 0.6695 0.6694 0.6684 0.6684 0.6674 0.6673 0.6669 0.6664 0.6663 0.6662 0.6652 0.6650 0.6650 0.6650 0.6650 0.6651 0.6651 0.6651 0.6648 0.6645 0.6645 0.6635 0.6632 0.6630 0.6628 0.6629 0.6628 0.6628 0.6623 0.6620 0.6617 0.6617 0.6617 0.6614 0.6605 0.6578 0.6577 0.6574 0.6573 0.6567 0.6567 0.6560 0.6559 0.6559 0.6555 0.6552 0.6550 0.6550 0.6543 0.6540 0.6540 0.6540 0.6540 0.6541 0.6540 0.6540 0.6540 0.6540 0.6540 0.6532 0.6520 0.6517 0.6517 0.6515 0.6515 0.6515 0.6513 0.6512 0.6512 0.6511 0.6510 0.6509 0.6505 0.6493 0.6489 0.6483 0.6483 0.6483 0.6481 0.6476 0.6476 0.6473 0.6473 0.6473 0.6473 0.6472 0.6472 0.6464 0.6455 0.6439 0.6435 0.6434 0.6429 0.6429 0.6428 0.6428 0.6428 0.6428 0.6428 0.6428 0.6426 0.6425 0.6422 0.6423 0.6423 0.6419 0.6414 0.6413 0.6411 0.6408 0.6409 0.6404 0.6404 0.6404 0.6393 0.6392 0.6390 0.6389 0.6387 0.6387 0.6386 0.6386 0.6384 0.6382 0.6380 0.6378 0.6371 0.6369 0.6368 0.6367 0.6367 0.6363 0.6362 0.6362 0.6361 0.6360 0.6353 0.6350 0.6348 0.6346 0.6344 0.6342 0.6339 0.6338 0.6338 0.6337 0.6335 0.6328 0.6327 0.6327 0.6326 0.6324 0.6324 0.6324 0.6324 0.6324 0.6321 0.6321 0.6319 0.6318 0.6316 0.6317 0.6317 0.6316 0.6315 0.6311 0.6306 0.6303 0.6304 0.6303 0.6302 0.6301 0.6301 0.6301 0.6300 0.6300 0.6296 0.6295 0.6288 0.6275 0.6275 0.6276 0.6269 0.6263 0.6262 0.6259 0.6253 0.6253 0.6251 0.6249 0.6250 0.6249 0.6247 0.6242 0.6228 0.6225 0.6224 0.6223 0.6221 0.6221 0.6218 0.6217 0.6218 0.6215 0.6209 0.6209 0.6207 0.6200 0.6198 0.6195 0.6193 0.6190 0.6190 0.6181 0.6180 0.6166 0.6167 0.6165 0.6161 0.6157 0.6157 0.6152 0.6151 0.6151 0.6143 0.6143 0.6141 0.6141 0.6139 0.6137 0.6135 0.6134 0.6134 0.6126 0.6125 0.6121 0.6121 0.6121 0.6119 0.6116 0.6117 0.6116 0.6113 0.6112 0.6111 0.6109 0.6108 0.6108 0.6105 0.6104 0.6095 0.6094 0.6093 0.6089 0.6082 0.6081 0.6075 0.6075 0.6073 0.6073 0.6068 0.6068 0.6068 0.6069 0.6067 0.6057 0.6056 0.6056 0.6048 0.6047 0.6044 0.6042 0.6041 0.6028 0.6028 0.6026 0.6021 0.6021 0.6021 0.6020 0.6020 0.6019 0.6015 0.6015 0.6013 0.6012 0.6011 0.6010 0.6003 0.6003 0.5993 0.5993 0.5984 0.5984 0.5981 0.5981 0.5974 0.5972 0.5970 0.5970 0.5968 0.5969 0.5969 0.5968 0.5965 0.5964 0.5957 0.5956 0.5957 0.5956 0.5956 0.5951 0.5945 0.5940 0.5939 0.5932 0.5929 0.5927 0.5923 0.5923 0.5923 0.5918 0.5917 0.5917 0.5916 0.5912 0.5905 0.5894 0.5894 0.5889 0.5887 0.5880 0.5875 0.5874 0.5873 0.5869 0.5865 0.5865 0.5858 0.5856 0.5856 0.5849 0.5848 0.5847 0.5842 0.5836 0.5837 0.5836 0.5835 0.5835 0.5836 0.5834 0.5834 0.5834 0.5834 0.5833 0.5832 0.5831 0.5830 0.5827 0.5822 0.5822 0.5822 0.5821 0.5811 0.5803 0.5802 0.5802 0.5798 0.5798 0.5794 0.5793 0.5791 0.5785 0.5776 0.5770 0.5770 0.5763 0.5763 0.5763 0.5760 0.5760 0.5756 0.5753 0.5752 0.5745 0.5744 0.5738 0.5737 0.5734 0.5732 0.5732 0.5727 0.5723 0.5718 0.5717 0.5717 0.5716 0.5709 0.5705 0.5705 0.5704 0.5703 0.5702 0.5702 0.5701 0.5689 0.5689 0.5685 0.5685 0.5678 0.5678 0.5676 0.5675 0.5674 0.5671 0.5670 0.5669 0.5665 0.5663 0.5662 0.5660 0.5660 0.5652 0.5650 0.5650 0.5649 0.5648 0.5646 0.5646 0.5636 0.5635 0.5634 0.5633 0.5633 0.5632 0.5630 0.5625 0.5620 0.5614 0.5612 0.5612 0.5610 0.5610 0.5603 0.5601 0.5600 0.5598 0.5594 0.5592 0.5592 0.5590 0.5588 0.5588 0.5587 0.5582 0.5572 0.5572 0.5564 0.5564 0.5561 0.5557 0.5550 0.5548 0.5541 0.5538 0.5535 0.5534 0.5533 0.5531 0.5529 0.5529 0.5529 0.5527 0.5524 0.5521 0.5520 0.5520 0.5520 0.5518 0.5514 0.5514 0.5507 0.5501 0.5497 0.5495 0.5490 0.5490 0.5485 0.5483 0.5483 0.5482 0.5482 0.5482 0.5482 0.5481 0.5480 0.5476 0.5474 0.5462 0.5459 0.5456 0.5452 0.5451 0.5449 0.5446 0.5443 0.5442 0.5442 0.5435 0.5430 0.5427 0.5425 0.5422 0.5417 0.5415 0.5412 0.5411 0.5410 0.5410 0.5409 0.5406 0.5405 0.5404 0.5404 0.5400 0.5391 0.5386 0.5386 0.5382 0.5381 0.5378 0.5377 0.5374 0.5373 0.5371 0.5369 0.5366 0.5365 0.5362 0.5361 0.5361 0.5358 0.5354 0.5352 0.5351 0.5342 0.5341 0.5341 0.5335 0.5331 0.5325 0.5322 0.5313 0.5311 0.5305 0.5301 0.5296 0.5294 0.5294 0.5288 0.5287 0.5281 0.5270 0.5269 0.5261 0.5258 0.5256 0.5254 0.5254 0.5253 0.5253 0.5253 0.5251 0.5250 0.5250 0.5241 0.5234 0.5228 0.5228 0.5223 0.5223 0.5218 0.5211 0.5210 0.5210 0.5209 0.5208 0.5203 0.5203 0.5202 0.5201 0.5201 0.5197 0.5195 0.5193 0.5193 0.5192 0.5190 0.5190 0.5189 0.5182 0.5179 0.5167 0.5167 0.5165 0.5165 0.5160 0.5157 0.5157 0.5154 0.5153 0.5148 0.5144 0.5132 0.5128 0.5127 0.5127 0.5126 0.5123 0.5121 0.5119 0.5117 0.5117 0.5114 0.5114 0.5112 0.5101 0.5100 0.5095 0.5094 0.5090 0.5088 0.5088 0.5087 0.5086 0.5085 0.5083 0.5083 0.5083 0.5082 0.5081 0.5081 0.5080 0.5076 0.5076 0.5065 0.5063 0.5062 0.5060 0.5060 0.5059 0.5030 0.5029 0.5026 0.4997 0.4952 0.4949 0.4947 0.4933 0.4928 0.4926 0.4923 0.4882 0.4856 0.4849 0.4848 0.4842 0.4838 0.4838 0.4808 0.4799 0.4780 0.4772 0.4762 0.4760 0.4759 0.4754 0.4753 0.4745 0.4693 0.4688 0.4686 0.4663 0.4653 0.4653 0.4650 0.4638 0.4621 0.4620 0.4613 0.4601 0.4587 0.4587 0.4584 0.4580 0.4565 0.4552 0.4534 0.4533 0.4526 0.4511 0.4502 0.4498 0.4464 0.4413 0.4412 0.4396 0.4394 0.4338 0.4327 0.4297 0.4282 0.4266 0.4250 0.4146 0.4110 0.4096 0.4044 0.4007 0.3988 0.3950 0.3939 0.3843 0.3740 0.3734 0.3727 0.3673 0.3644 0.3596 0.3562 0.3459 0.3434 0.3414 0.3353 0.3344 0.3314 0.3295 0.3276 0.3248 0.3232 0.3197 0.3174 0.3146 0.3111 0.3064 0.3024 0.3022 0.2984 0.2983 0.2873 0.2818 0.2781 0.2742 0.2650 0.2634 0.2634 0.2619 0.2566 0.2507 0.2474 0.2454 0.2418 0.2379 0.2374 0.2325 0.2302 0.2229 0.2140 0.2122 0.1980 0.1903 0.1892 0.1891 0.1880 0.1850 0.1850 0.1833 0.1782 0.1763 0.1727 0.1724 0.1711 0.1700 0.1684 0.1625 0.1614 0.1584 0.1584 0.1572 0.1524 0.1517 0.1467 0.1445 0.1431 0.1345 0.1335 0.1321 0.1306 0.1203 0.1189 0.1170 0.1169 0.1160 0.1138 0.1072 0.1055 0.1037 0.1009 0.0959 0.0918 0.0904 0.0882 0.0851 0.0761 0.0732 0.0694 0.0669 0.0624 0.0448 0.0420 0.0395 0.0367 0.0364 0.0357 0.0302 0.0271 0.0110 0.0041 0.0003" RANK_AT_ES="6738.0000" RANK_SCORE_AT_ES="14.7199"/>
  <DTG RANKED_LIST="fpkm.rnk" TEMPLATE="sample.cls" GENESET="gene_sets.gmt#REGULATION_OF_SYNAPSE_STRUCTURE_OR_ACTIVITY(GO:0050803)" ES="0.8115" NES="1.2872" NP="0.1410" FDR="0.4773" FWER="0.3250" RND_ES="0.9049 0.5064 0.5064 0.5584 0.5584 0.8115 0.5584 0.8115 0.5313 0.8115 0.9049 0.8115 0.8115 0.8115 0.5584 0.5313 0.5064 0.5064 0.5064 0.4998 0.4998 0.5064 0.8115 0.5064 0.4998 0.8115 0.8115 0.4998 0.5584 0.8115 0.5313 0.5584 0.9049 0.8115 0.9049 0.4998 0.8115 0.5584 0.4998 0.4998 0.5313 0.5313 0.4998 0.8115 0.5313 0.8115 0.4998 0.5064 0.8115 0.5313 0.8115 0.9049 0.5584 0.4998 0.5064 0.8115 0.8115 0.4998 0.5064 0.5584 0.5584 0.8115 0.4998 0.9049 0.4998 0.5584 0.9049 0.5064 0.5313 0.9049 0.4998 0.5584 0.5313 0.8115 0.8115 0.5064 0.9049 0.9049 0.5584 0.5584 0.5313 0.8115 0.5064 0.5064 0.4998 0.9049 0.4998 0.4998 0.4998 0.5313 0.9049 0.5584 0.9049 0.5584 0.5313 0.8115 0.4998 0.5064 0.9049 0.5313 0.5313 0.8115 0.5064 0.9049 0.5584 0.9049 0.5313 0.8115 0.5064 0.9049 0.8115 0.9049 0.8115 0.8115 0.9049 0.5584 0.5584 0.5064 0.5313 0.4998 0.5584 0.8115 0.8115 0.8115 0.8115 0.5313 0.4998 0.8115 0.4998 0.5584 0.8115 0.9049 0.4998 0.4998 0.4998 0.4998 0.5584 0.9049 0.9049 0.8115 0.5313 0.8115 0.8115 0.9049 0.4998 0.8115 0.9049 0.8115 0.5313 0.5313 0.4998 0.5313 0.5313 0.5584 0.8115 0.9049 0.5313 0.5584 0.5584 0.4998 0.8115 0.5313 0.5584 0.5064 0.5584 0.5584 0.9049 0.9049 0.9049 0.4998 0.5313 0.8115 0.5313 0.8115 0.5584 0.8115 0.4998 0.8115 0.4998 0.8115 0.4998 0.4998 0.5584 0.8115 0.5064 0.4998 0.5064 0.8115 0.8115 0.5313 0.5584 0.4998 0.9049 0.9049 0.5313 0.4998 0.4998 0.5584 0.4998 0.9049 0.5064 0.5064 0.4998 0.9049 0.5064 0.4998 0.5064 0.4998 0.5584 0.4998 0.5064 0.8115 0.4998 0.5064 0.5064 0.5313 0.5313 0.5313 0.8115 0.4998 0.9049 0.5584 0.9049 0.9049 0.5584 0.5313 0.5313 0.5313 0.9049 0.5064 0.5584 0.4998 0.5064 0.5064 0.8115 0.4998 0.8115 0.5584 0.9049 0.5584 0.5584 0.5584 0.9049 0.8115 0.5313 0.8115 0.5064 0.5064 0.5313 0.9049 0.5313 0.8115 0.5313 0.5313 0.5064 0.8115 0.5313 0.8115 0.8115 0.9049 0.5064 0.5584 0.4998 0.4998 0.5313 0.5313 0.4998 0.5313 0.4998 0.4998 0.5313 0.9049 0.8115 0.9049 0.5313 0.5313 0.8115 0.5313 0.5584 0.9049 0.8115 0.4998 0.4998 0.8115 0.5584 0.5584 0.5064 0.9049 0.4998 0.8115 0.5064 0.5064 0.8115 0.9049 0.8115 0.5064 0.5064 0.5064 0.8115 0.8115 0.5584 0.8115 0.4998 0.5064 0.5584 0.8115 0.8115 0.5584 0.4998 0.5064 0.9049 0.4998 0.8115 0.5313 0.8115 0.5584 0.4998 0.5064 0.9049 0.5064 0.5064 0.9049 0.5064 0.5584 0.5313 0.5584 0.4998 0.5064 0.5584 0.5064 0.8115 0.5064 0.4998 0.4998 0.9049 0.5064 0.9049 0.5064 0.5584 0.4998 0.8115 0.4998 0.4998 0.5584 0.4998 0.5064 0.5584 0.5064 0.5584 0.9049 0.5584 0.4998 0.5584 0.9049 0.9049 0.9049 0.5584 0.5064 0.8115 0.4998 0.8115 0.8115 0.8115 0.5064 0.4998 0.5064 0.5313 0.5584 0.8115 0.5064 0.8115 0.5313 0.5064 0.5064 0.8115 0.8115 0.5064 0.4998 0.5313 0.8115 0.5313 0.5584 0.5313 0.5064 0.5064 0.5064 0.5313 0.8115 0.4998 0.9049 0.9049 0.5584 0.5313 0.5313 0.5584 0.8115 0.8115 0.5584 0.5584 0.5584 0.5064 0.5313 0.8115 0.4998 0.4998 0.5064 0.5064 0.5064 0.5064 0.5064 0.9049 0.8115 0.5064 0.5064 0.5313 0.5313 0.9049 0.5064 0.5064 0.8115 0.4998 0.5313 0.8115 0.5064 0.5584 0.9049 0.5313 0.9049 0.5064 0.8115 0.5064 0.5313 0.8115 0.9049 0.9049 0.8115 0.9049 0.4998 0.5064 0.9049 0.5064 0.5584 0.5064 0.5064 0.8115 0.8115 0.4998 0.5064 0.5584 0.9049 0.5313 0.5584 0.8115 0.5064 0.9049 0.5584 0.5313 0.5584 0.4998 0.4998 0.5313 0.5584 0.4998 0.8115 0.5584 0.8115 0.5064 0.4998 0.8115 0.5313 0.5313 0.8115 0.5313 0.4998 0.5313 0.4998 0.8115 0.5064 0.5064 0.8115 0.8115 0.9049 0.5064 0.8115 0.5064 0.4998 0.5584 0.5064 0.8115 0.4998 0.8115 0.8115 0.5064 0.5064 0.5584 0.5313 0.5064 0.5064 0.9049 0.5313 0.5313 0.5584 0.5313 0.5313 0.9049 0.5313 0.5313 0.4998 0.8115 0.8115 0.5064 0.5313 0.4998 0.5064 0.5584 0.8115 0.8115 0.5313 0.8115 0.5584 0.9049 0.4998 0.8115 0.4998 0.8115 0.5313 0.4998 0.5064 0.8115 0.8115 0.8115 0.5064 0.5584 0.5584 0.5584 0.5313 0.5064 0.5584 0.5584 0.5584 0.5584 0.5584 0.9049 0.9049 0.5313 0.9049 0.9049 0.4998 0.5313 0.9049 0.9049 0.5584 0.9049 0.8115 0.5584 0.5064 0.4998 0.9049 0.9049 0.5313 0.5584 0.8115 0.5313 0.5313 0.4998 0.5313 0.5584 0.5064 0.4998 0.5064 0.5584 0.8115 0.5584 0.5064 0.5584 0.5584 0.8115 0.5064 0.8115 0.5064 0.9049 0.5064 0.4998 0.4998 0.5313 0.9049 0.9049 0.8115 0.5584 0.5064 0.5584 0.4998 0.5313 0.5584 0.5313 0.4998 0.5313 0.9049 0.5064 0.5584 0.8115 0.4998 0.5584 0.5584 0.9049 0.4998 0.5313 0.8115 0.5584 0.8115 0.5064 0.4998 0.5584 0.5313 0.9049 0.8115 0.5064 0.5584 0.5313 0.9049 0.5064 0.5584 0.8115 0.5064 0.5064 0.5313 0.9049 0.9049 0.8115 0.4998 0.5313 0.9049 0.9049 0.9049 0.4998 0.5064 0.5584 0.9049 0.5584 0.5584 0.4998 0.9049 0.8115 0.5313 0.8115 0.8115 0.8115 0.5064 0.4998 0.5584 0.4998 0.5313 0.9049 0.4998 0.4998 0.5064 0.5584 0.5313 0.5313 0.5064 0.9049 0.5313 0.8115 0.8115 0.8115 0.5064 0.4998 0.8115 0.5313 0.5584 0.9049 0.5584 0.5584 0.8115 0.5313 0.4998 0.5584 0.4998 0.8115 0.4998 0.5313 0.5584 0.5584 0.5584 0.4998 0.8115 0.5313 0.8115 0.8115 0.8115 0.5313 0.5584 0.5584 0.5313 0.9049 0.5584 0.5064 0.8115 0.5313 0.5584 0.5313 0.4998 0.8115 0.8115 0.8115 0.9049 0.5313 0.5313 0.5313 0.5584 0.5064 0.5313 0.5064 0.5313 0.5584 0.5584 0.5064 0.5584 0.5064 0.5313 0.5313 0.5313 0.5584 0.5064 0.5313 0.5064 0.9049 0.8115 0.8115 0.8115 0.5584 0.9049 0.5313 0.8115 0.4998 0.5313 0.5064 0.5313 0.4998 0.8115 0.9049 0.4998 0.4998 0.9049 0.5064 0.5313 0.4998 0.8115 0.5584 0.4998 0.5584 0.5313 0.5584 0.9049 0.9049 0.5064 0.4998 0.5064 0.8115 0.4998 0.5064 0.5064 0.5064 0.5584 0.5064 0.4998 0.8115 0.4998 0.9049 0.5584 0.5064 0.5584 0.4998 0.9049 0.4998 0.5064 0.9049 0.5064 0.4998 0.5313 0.8115 0.5584 0.5313 0.4998 0.5584 0.4998 0.5584 0.4998 0.5584 0.5313 0.8115 0.8115 0.5584 0.5584 0.5313 0.5064 0.5064 0.4998 0.5064 0.5064 0.8115 0.9049 0.4998 0.4998 0.5584 0.8115 0.5313 0.9049 0.9049 0.5064 0.5064 0.5313 0.9049 0.4998 0.5064 0.9049 0.5584 0.9049 0.5313 0.9049 0.5064 0.4998 0.5584 0.5313 0.9049 0.5313 0.5064 0.4998 0.4998 0.5313 0.4998 0.9049 0.4998 0.4998 0.9049 0.5064 0.5313 0.5313 0.5313 0.4998 0.5064 0.5064 0.8115 0.4998 0.4998 0.4998 0.5584 0.5584 0.5313 0.5064 0.4998 0.5064 0.5584 0.8115 0.5584 0.8115 0.5313 0.4998 0.8115 0.4998 0.4998 0.5584 0.5064 0.5064 0.9049 0.5313 0.4998 0.8115 0.9049 0.5584 0.5584 0.5584 0.4998 0.4998 0.5064 0.4998 0.5313 0.5313 0.8115 0.5313 0.5064 0.5313 0.9049 0.5313 0.5313 0.4998 0.5584 0.4998 0.5584 0.5313 0.8115 0.5064 0.5313 0.5313 0.9049 0.9049 0.8115 0.4998 0.4998 0.5064 0.5584 0.4998 0.9049 0.9049 0.4998 0.5313 0.8115 0.5064 0.8115 0.5584 0.5064 0.9049 0.9049 0.9049 0.8115 0.5584 0.4998 0.5584 0.5584 0.5313 0.4998 0.9049 0.5584 0.5064 0.9049 0.8115 0.5313 0.4998 0.5064 0.5584 0.8115 0.9049 0.9049 0.9049 0.4998 0.8115 0.9049 0.9049 0.5584 0.5584 0.4998 0.5313 0.5313 0.5064 0.5313 0.5313 0.5064 0.5064 0.5313 0.5313 0.5584 0.5313 0.5584 0.4998 0.8115 0.8115 0.5064 0.5313 0.9049 0.5313 0.8115 0.4998 0.4998 0.4998 0.5064 0.4998 0.9049 0.8115 0.9049 0.5064 0.5584 0.5313 0.5313 0.5584 0.4998 0.5064 0.5584 0.8115 0.9049 0.5313 0.5313 0.5064 0.5064 0.8115 0.8115 0.4998 0.5313 0.5313 0.5584 0.5313 0.9049 0.9049 0.8115 0.4998 0.4998 0.4998 0.8115 0.5313 0.5313 0.9049" HIT_INDICES="546 2117 3230 3237 3622 4167 4642 5038 5284 5894 5901 5941 5951 6000 6158 6161 6220 6316 6473 6496 6662 6723 6731 6733 6809 7046 7093 7102 7134 7175 7211 7267 7373 7405 7426 7442 7487 7712 7969 8237 8450 9145 9208 9516 9574 10296 10861 11098 11853 11881 12188 12327 12557 13101 13287 13386 13585 14175 14592 14619 14940 15226 15321 15406 15458 15752 16116 16153 16639 17091 17757 18058 18065 18462 18873 18918 19377 19586 19603 19836 20119 20143 20223 20361 20653 20711 20857 20862 20970 20994 21439 21512 22152 22456 22782 22997 23016 23324 23507 23746 23816 23974 24082 25068 25381 25498 25558 25572 25645 25798 26231 26387 26420 26487 26704 26916 26967 27280 27722 27733 27768 28012 28237 28411 28625 28878 28974 28989 29153 29212 29346 29417 29455 29736 29917 30039 30320 30699 31072 31477 32337 32338 32571 32904 33002 33251 33260 35785 35902 39423 41299 46722 48213 48582 49655 50349 52356 52427 53241 53578 54376 58268 58395" ES_PROFILE="-0.0093 -0.0359 -0.0547 -0.0548 -0.0613 -0.0705 -0.0786 -0.0853 -0.0894 0.1133 0.3054 0.4269 0.5297 0.5989 0.6272 0.6577 0.6818 0.6988 0.7092 0.7212 0.7278 0.7354 0.7440 0.7526 0.7592 0.7616 0.7669 0.7728 0.7781 0.7831 0.7879 0.7922 0.7951 0.7993 0.8035 0.8078 0.8115 0.8115 0.8105 0.8090 0.8082 0.7986 0.7997 0.7965 0.7975 0.7869 0.7788 0.7762 0.7647 0.7654 0.7614 0.7603 0.7575 0.7493 0.7472 0.7465 0.7441 0.7350 0.7288 0.7292 0.7246 0.7206 0.7198 0.7191 0.7190 0.7148 0.7094 0.7095 0.7019 0.6949 0.6842 0.6797 0.6801 0.6740 0.6675 0.6673 0.6600 0.6570 0.6572 0.6537 0.6493 0.6494 0.6485 0.6466 0.6421 0.6416 0.6395 0.6399 0.6384 0.6385 0.6313 0.6305 0.6200 0.6152 0.6100 0.6066 0.6066 0.6017 0.5989 0.5951 0.5942 0.5918 0.5903 0.5738 0.5687 0.5669 0.5661 0.5661 0.5650 0.5626 0.5555 0.5530 0.5526 0.5516 0.5481 0.5446 0.5439 0.5387 0.5313 0.5312 0.5307 0.5267 0.5230 0.5201 0.5165 0.5122 0.5107 0.5104 0.5077 0.5067 0.5045 0.5033 0.5027 0.4979 0.4949 0.4928 0.4881 0.4817 0.4753 0.4685 0.4539 0.4539 0.4500 0.4444 0.4427 0.4385 0.4384 0.3956 0.3936 0.3340 0.3022 0.2102 0.1850 0.1787 0.1606 0.1488 0.1148 0.1136 0.0999 0.0942 0.0807 0.0147 0.0125" RANK_AT_ES="7712.0000" RANK_SCORE_AT_ES="6.5656"/>
  <DTG RANKED_LIST="fpkm.rnk" TEMPLATE="sample.cls" GENESET="gene_sets.gmt#REGULATION_OF_SUPRAMOLECULAR_FIBER_ORGANIZATION(GO:1902903)" ES="0.8022" NES="1.2872" NP="0.1410" FDR="0.4774" FWER="0.3250" RND_ES="0.8614 0.5077 0.5077 0.5404 0.5404 0.8022 0.5404 0.8022 0.5421 0.8022 0.8614 0.8022 0.8022 0.8022 0.5404 0.5421 0.5077 0.5077 0.5077 0.5088 0.5088 0.5077 0.8022 0.5077 0.5088 0.8022 0.8022 0.5088 0.5404 0.8022 0.5421 0.5404 0.8614 0.8022 0.8614 0.5088 0.8022 0.5404 0.5088 0.5088 0.5421 0.5421 0.5088 0.8022 0.5421 0.8022 0.5088 0.5077 0.8022 0.5421 0.8022 0.8614 0.5404 0.5088 0.5077 0.8022 0.8022 0.5088 0.5077 0.5404 0.5404 0.8022 0.5088 0.8614 0.5088 0.5404 0.8614 0.5077 0.5421 0.8614 0.5088 0.5404 0.5421 0.8022 0.8022 0.5077 0.8614 0.8614 0.5404 0.5404 0.5421 0.8022 0.5077 0.5077 0.5088 0.8614 0.5088 0.5088 0.5088 0.5421 0.8614 0.5404 0.8614 0.5404 0.5421 0.8022 0.5088 0.5077 0.8614 0.5421 0.5421 0.8022 0.5077 0.8614 0.5404 0.8614 0.5421 0.8022 0.5077 0.8614 0.8022 0.8614 0.8022 0.8022 0.8614 0.5404 0.5404 0.5077 0.5421 0.5088 0.5404 0.8022 0.8022 0.8022 0.8022 0.5421 0.5088 0.8022 0.5088 0.5404 0.8022 0.8614 0.5088 0.5088 0.5088 0.5088 0.5404 0.8614 0.8614 0.8022 0.5421 0.8022 0.8022 0.8614 0.5088 0.8022 0.8614 0.8022 0.5421 0.5421 0.5088 0.5421 0.5421 0.5404 0.8022 0.8614 0.5421 0.5404 0.5404 0.5088 0.8022 0.5421 0.5404 0.5077 0.5404 0.5404 0.8614 0.8614 0.8614 0.5088 0.5421 0.8022 0.5421 0.8022 0.5404 0.8022 0.5088 0.8022 0.5088 0.8022 0.5088 0.5088 0.5404 0.8022 0.5077 0.5088 0.5077 0.8022 0.8022 0.5421 0.5404 0.5088 0.8614 0.8614 0.5421 0.5088 0.5088 0.5404 0.5088 0.8614 0.5077 0.5077 0.5088 0.8614 0.5077 0.5088 0.5077 0.5088 0.5404 0.5088 0.5077 0.8022 0.5088 0.5077 0.5077 0.5421 0.5421 0.5421 0.8022 0.5088 0.8614 0.5404 0.8614 0.8614 0.5404 0.5421 0.5421 0.5421 0.8614 0.5077 0.5404 0.5088 0.5077 0.5077 0.8022 0.5088 0.8022 0.5404 0.8614 0.5404 0.5404 0.5404 0.8614 0.8022 0.5421 0.8022 0.5077 0.5077 0.5421 0.8614 0.5421 0.8022 0.5421 0.5421 0.5077 0.8022 0.5421 0.8022 0.8022 0.8614 0.5077 0.5404 0.5088 0.5088 0.5421 0.5421 0.5088 0.5421 0.5088 0.5088 0.5421 0.8614 0.8022 0.8614 0.5421 0.5421 0.8022 0.5421 0.5404 0.8614 0.8022 0.5088 0.5088 0.8022 0.5404 0.5404 0.5077 0.8614 0.5088 0.8022 0.5077 0.5077 0.8022 0.8614 0.8022 0.5077 0.5077 0.5077 0.8022 0.8022 0.5404 0.8022 0.5088 0.5077 0.5404 0.8022 0.8022 0.5404 0.5088 0.5077 0.8614 0.5088 0.8022 0.5421 0.8022 0.5404 0.5088 0.5077 0.8614 0.5077 0.5077 0.8614 0.5077 0.5404 0.5421 0.5404 0.5088 0.5077 0.5404 0.5077 0.8022 0.5077 0.5088 0.5088 0.8614 0.5077 0.8614 0.5077 0.5404 0.5088 0.8022 0.5088 0.5088 0.5404 0.5088 0.5077 0.5404 0.5077 0.5404 0.8614 0.5404 0.5088 0.5404 0.8614 0.8614 0.8614 0.5404 0.5077 0.8022 0.5088 0.8022 0.8022 0.8022 0.5077 0.5088 0.5077 0.5421 0.5404 0.8022 0.5077 0.8022 0.5421 0.5077 0.5077 0.8022 0.8022 0.5077 0.5088 0.5421 0.8022 0.5421 0.5404 0.5421 0.5077 0.5077 0.5077 0.5421 0.8022 0.5088 0.8614 0.8614 0.5404 0.5421 0.5421 0.5404 0.8022 0.8022 0.5404 0.5404 0.5404 0.5077 0.5421 0.8022 0.5088 0.5088 0.5077 0.5077 0.5077 0.5077 0.5077 0.8614 0.8022 0.5077 0.5077 0.5421 0.5421 0.8614 0.5077 0.5077 0.8022 0.5088 0.5421 0.8022 0.5077 0.5404 0.8614 0.5421 0.8614 0.5077 0.8022 0.5077 0.5421 0.8022 0.8614 0.8614 0.8022 0.8614 0.5088 0.5077 0.8614 0.5077 0.5404 0.5077 0.5077 0.8022 0.8022 0.5088 0.5077 0.5404 0.8614 0.5421 0.5404 0.8022 0.5077 0.8614 0.5404 0.5421 0.5404 0.5088 0.5088 0.5421 0.5404 0.5088 0.8022 0.5404 0.8022 0.5077 0.5088 0.8022 0.5421 0.5421 0.8022 0.5421 0.5088 0.5421 0.5088 0.8022 0.5077 0.5077 0.8022 0.8022 0.8614 0.5077 0.8022 0.5077 0.5088 0.5404 0.5077 0.8022 0.5088 0.8022 0.8022 0.5077 0.5077 0.5404 0.5421 0.5077 0.5077 0.8614 0.5421 0.5421 0.5404 0.5421 0.5421 0.8614 0.5421 0.5421 0.5088 0.8022 0.8022 0.5077 0.5421 0.5088 0.5077 0.5404 0.8022 0.8022 0.5421 0.8022 0.5404 0.8614 0.5088 0.8022 0.5088 0.8022 0.5421 0.5088 0.5077 0.8022 0.8022 0.8022 0.5077 0.5404 0.5404 0.5404 0.5421 0.5077 0.5404 0.5404 0.5404 0.5404 0.5404 0.8614 0.8614 0.5421 0.8614 0.8614 0.5088 0.5421 0.8614 0.8614 0.5404 0.8614 0.8022 0.5404 0.5077 0.5088 0.8614 0.8614 0.5421 0.5404 0.8022 0.5421 0.5421 0.5088 0.5421 0.5404 0.5077 0.5088 0.5077 0.5404 0.8022 0.5404 0.5077 0.5404 0.5404 0.8022 0.5077 0.8022 0.5077 0.8614 0.5077 0.5088 0.5088 0.5421 0.8614 0.8614 0.8022 0.5404 0.5077 0.5404 0.5088 0.5421 0.5404 0.5421 0.5088 0.5421 0.8614 0.5077 0.5404 0.8022 0.5088 0.5404 0.5404 0.8614 0.5088 0.5421 0.8022 0.5404 0.8022 0.5077 0.5088 0.5404 0.5421 0.8614 0.8022 0.5077 0.5404 0.5421 0.8614 0.5077 0.5404 0.8022 0.5077 0.5077 0.5421 0.8614 0.8614 0.8022 0.5088 0.5421 0.8614 0.8614 0.8614 0.5088 0.5077 0.5404 0.8614 0.5404 0.5404 0.5088 0.8614 0.8022 0.5421 0.8022 0.8022 0.8022 0.5077 0.5088 0.5404 0.5088 0.5421 0.8614 0.5088 0.5088 0.5077 0.5404 0.5421 0.5421 0.5077 0.8614 0.5421 0.8022 0.8022 0.8022 0.5077 0.5088 0.8022 0.5421 0.5404 0.8614 0.5404 0.5404 0.8022 0.5421 0.5088 0.5404 0.5088 0.8022 0.5088 0.5421 0.5404 0.5404 0.5404 0.5088 0.8022 0.5421 0.8022 0.8022 0.8022 0.5421 0.5404 0.5404 0.5421 0.8614 0.5404 0.5077 0.8022 0.5421 0.5404 0.5421 0.5088 0.8022 0.8022 0.8022 0.8614 0.5421 0.5421 0.5421 0.5404 0.5077 0.5421 0.5077 0.5421 0.5404 0.5404 0.5077 0.5404 0.5077 0.5421 0.5421 0.5421 0.5404 0.5077 0.5421 0.5077 0.8614 0.8022 0.8022 0.8022 0.5404 0.8614 0.5421 0.8022 0.5088 0.5421 0.5077 0.5421 0.5088 0.8022 0.8614 0.5088 0.5088 0.8614 0.5077 0.5421 0.5088 0.8022 0.5404 0.5088 0.5404 0.5421 0.5404 0.8614 0.8614 0.5077 0.5088 0.5077 0.8022 0.5088 0.5077 0.5077 0.5077 0.5404 0.5077 0.5088 0.8022 0.5088 0.8614 0.5404 0.5077 0.5404 0.5088 0.8614 0.5088 0.5077 0.8614 0.5077 0.5088 0.5421 0.8022 0.5404 0.5421 0.5088 0.5404 0.5088 0.5404 0.5088 0.5404 0.5421 0.8022 0.8022 0.5404 0.5404 0.5421 0.5077 0.5077 0.5088 0.5077 0.5077 0.8022 0.8614 0.5088 0.5088 0.5404 0.8022 0.5421 0.8614 0.8614 0.5077 0.5077 0.5421 0.8614 0.5088 0.5077 0.8614 0.5404 0.8614 0.5421 0.8614 0.5077 0.5088 0.5404 0.5421 0.8614 0.5421 0.5077 0.5088 0.5088 0.5421 0.5088 0.8614 0.5088 0.5088 0.8614 0.5077 0.5421 0.5421 0.5421 0.5088 0.5077 0.5077 0.8022 0.5088 0.5088 0.5088 0.5404 0.5404 0.5421 0.5077 0.5088 0.5077 0.5404 0.8022 0.5404 0.8022 0.5421 0.5088 0.8022 0.5088 0.5088 0.5404 0.5077 0.5077 0.8614 0.5421 0.5088 0.8022 0.8614 0.5404 0.5404 0.5404 0.5088 0.5088 0.5077 0.5088 0.5421 0.5421 0.8022 0.5421 0.5077 0.5421 0.8614 0.5421 0.5421 0.5088 0.5404 0.5088 0.5404 0.5421 0.8022 0.5077 0.5421 0.5421 0.8614 0.8614 0.8022 0.5088 0.5088 0.5077 0.5404 0.5088 0.8614 0.8614 0.5088 0.5421 0.8022 0.5077 0.8022 0.5404 0.5077 0.8614 0.8614 0.8614 0.8022 0.5404 0.5088 0.5404 0.5404 0.5421 0.5088 0.8614 0.5404 0.5077 0.8614 0.8022 0.5421 0.5088 0.5077 0.5404 0.8022 0.8614 0.8614 0.8614 0.5088 0.8022 0.8614 0.8614 0.5404 0.5404 0.5088 0.5421 0.5421 0.5077 0.5421 0.5421 0.5077 0.5077 0.5421 0.5421 0.5404 0.5421 0.5404 0.5088 0.8022 0.8022 0.5077 0.5421 0.8614 0.5421 0.8022 0.5088 0.5088 0.5088 0.5077 0.5088 0.8614 0.8022 0.8614 0.5077 0.5404 0.5421 0.5421 0.5404 0.5088 0.5077 0.5404 0.8022 0.8614 0.5421 0.5421 0.5077 0.5077 0.8022 0.8022 0.5088 0.5421 0.5421 0.5404 0.5421 0.8614 0.8614 0.8022 0.5088 0.5088 0.5088 0.8022 0.5421 0.5421 0.8614" HIT_INDICES="639 769 973 1243 1612 2117 2618 2678 2862 2993 3685 3843 4457 4531 5461 5509 5834 5894 5903 5927 5938 6027 6040 6115 6161 6572 6573 6626 6695 6799 7081 7134 7293 7440 7582 7640 7737 7787 7859 7951 7962 7973 8112 8232 8514 8605 8873 8972 9187 9311 9368 9446 9686 10105 10458 10528 10622 10898 10911 10939 11254 11474 11524 11641 11678 11742 11804 11851 12316 12327 12577 12645 12702 12777 12891 12911 12990 13001 13153 13224 13471 13638 13673 13678 13969 14129 14174 14175 14179 14419 14431 14453 14601 14664 14843 14873 15036 15083 15151 15187 15226 15376 15397 15596 15784 15830 16021 16164 16198 16254 16305 16371 16393 16442 16768 16830 16855 16994 17172 17265 17342 17343 17350 17383 17384 17439 17646 17680 17682 17738 17777 17938 17957 17971 17976 18003 18009 18098 18236 18275 18486 18568 18659 18747 18810 18873 18916 18918 19034 19177 19219 19291 19318 19351 19377 19411 19615 19660 19691 19821 19843 19903 19934 20000 20010 20178 20257 20283 20361 20365 20632 20968 20970 21035 21141 21341 21504 21554 21573 21578 21611 21632 21696 21697 21847 22150 22224 22342 22480 22624 22642 22782 22895 22911 22955 23232 23273 23481 23507 23521 23548 23551 23567 23746 23837 23868 23977 24081 24255 24458 24841 25080 25107 25121 25233 25291 25303 25333 25407 25478 25558 25800 25823 25902 25949 26145 26274 26275 26298 26321 26338 26407 26409 26430 26543 26619 26636 26698 26770 26779 26802 26872 26934 26959 27073 27319 27347 27454 27503 27657 27703 27731 27813 27918 27960 28010 28049 28081 28152 28203 28215 28293 28347 28390 28505 28572 28622 28652 28702 28835 28865 28956 28981 29005 29079 29124 29155 29329 29355 29398 29404 29410 29454 29505 29547 29690 29728 30658 30947 31165 31917 32247 32379 32413 32444 34028 34429 35086 35384 38829 41364 42300 43605 43946 44316 45100 45968 48224 48995 49446 49859 50230 50350 51089 51167 54383 55950 57109 58025 58397" ES_PROFILE="-0.0109 -0.0131 -0.0165 -0.0211 -0.0273 -0.0359 -0.0444 -0.0454 -0.0485 -0.0507 -0.0625 -0.0651 -0.0755 -0.0768 -0.0926 -0.0934 0.4093 0.5048 0.5880 0.6528 0.7085 0.7338 0.7588 0.7747 0.7878 0.7857 0.7905 0.7941 0.7970 0.7989 0.7969 0.7987 0.7983 0.7979 0.7973 0.7982 0.7983 0.7991 0.7995 0.7995 0.8009 0.8022 0.8013 0.8006 0.7971 0.7967 0.7933 0.7927 0.7900 0.7889 0.7888 0.7885 0.7852 0.7789 0.7736 0.7732 0.7723 0.7683 0.7687 0.7689 0.7642 0.7611 0.7609 0.7595 0.7594 0.7590 0.7585 0.7583 0.7509 0.7513 0.7475 0.7469 0.7464 0.7457 0.7442 0.7444 0.7435 0.7438 0.7417 0.7410 0.7373 0.7349 0.7347 0.7351 0.7306 0.7283 0.7279 0.7284 0.7287 0.7250 0.7253 0.7253 0.7232 0.7225 0.7199 0.7197 0.7174 0.7169 0.7162 0.7159 0.7156 0.7134 0.7135 0.7104 0.7076 0.7072 0.7042 0.7022 0.7019 0.7013 0.7008 0.7000 0.6999 0.6994 0.6942 0.6934 0.6933 0.6913 0.6886 0.6873 0.6863 0.6865 0.6867 0.6865 0.6867 0.6861 0.6829 0.6826 0.6828 0.6821 0.6818 0.6793 0.6793 0.6793 0.6795 0.6793 0.6795 0.6782 0.6762 0.6758 0.6724 0.6713 0.6700 0.6688 0.6679 0.6671 0.6666 0.6668 0.6651 0.6629 0.6625 0.6615 0.6612 0.6609 0.6607 0.6604 0.6571 0.6566 0.6563 0.6543 0.6542 0.6534 0.6531 0.6522 0.6522 0.6496 0.6485 0.6482 0.6471 0.6473 0.6429 0.6374 0.6376 0.6367 0.6351 0.6319 0.6293 0.6286 0.6285 0.6286 0.6282 0.6280 0.6271 0.6273 0.6249 0.6199 0.6188 0.6170 0.6148 0.6125 0.6124 0.6102 0.6084 0.6083 0.6077 0.6031 0.6026 0.5992 0.5989 0.5988 0.5985 0.5986 0.5985 0.5956 0.5941 0.5937 0.5920 0.5904 0.5876 0.5842 0.5778 0.5739 0.5735 0.5734 0.5716 0.5707 0.5706 0.5702 0.5691 0.5680 0.5667 0.5627 0.5624 0.5612 0.5605 0.5572 0.5551 0.5552 0.5549 0.5546 0.5544 0.5533 0.5533 0.5531 0.5512 0.5500 0.5498 0.5488 0.5477 0.5476 0.5473 0.5462 0.5452 0.5448 0.5430 0.5388 0.5384 0.5367 0.5359 0.5333 0.5326 0.5322 0.5308 0.5291 0.5284 0.5276 0.5270 0.5265 0.5254 0.5245 0.5244 0.5231 0.5222 0.5215 0.5196 0.5185 0.5177 0.5172 0.5164 0.5142 0.5137 0.5122 0.5118 0.5114 0.5102 0.5094 0.5089 0.5060 0.5055 0.5048 0.5048 0.5047 0.5039 0.5031 0.5024 0.5000 0.4994 0.4836 0.4787 0.4750 0.4622 0.4566 0.4544 0.4538 0.4533 0.4264 0.4196 0.4085 0.4034 0.3449 0.3018 0.2859 0.2637 0.2579 0.2517 0.2384 0.2236 0.1853 0.1722 0.1645 0.1575 0.1512 0.1492 0.1367 0.1354 0.0807 0.0541 0.0344 0.0189 0.0125" RANK_AT_ES="7973.0000" RANK_SCORE_AT_ES="5.7248"/>
  <DTG RANKED_LIST="fpkm.rnk" TEMPLATE="sample.cls" GENESET="gene_sets.gmt#PHOSPHATIDYLGLYCEROL_ACYL_CHAIN_REMODELING(GO:0036148)" ES="0.8709" NES="1.2873" NP="0.1410" FDR="0.4774" FWER="0.3250" RND_ES="0.9297 0.5236 0.5236 0.5914 0.5914 0.8709 0.5914 0.8709 0.5973 0.8709 0.9297 0.8709 0.8709 0.8709 0.5914 0.5973 0.5236 0.5236 0.5236 0.5705 0.5705 0.5236 0.8709 0.5236 0.5705 0.8709 0.8709 0.5705 0.5914 0.8709 0.5973 0.5914 0.9297 0.8709 0.9297 0.5705 0.8709 0.5914 0.5705 0.5705 0.5973 0.5973 0.5705 0.8709 0.5973 0.8709 0.5705 0.5236 0.8709 0.5973 0.8709 0.9297 0.5914 0.5705 0.5236 0.8709 0.8709 0.5705 0.5236 0.5914 0.5914 0.8709 0.5705 0.9297 0.5705 0.5914 0.9297 0.5236 0.5973 0.9297 0.5705 0.5914 0.5973 0.8709 0.8709 0.5236 0.9297 0.9297 0.5914 0.5914 0.5973 0.8709 0.5236 0.5236 0.5705 0.9297 0.5705 0.5705 0.5705 0.5973 0.9297 0.5914 0.9297 0.5914 0.5973 0.8709 0.5705 0.5236 0.9297 0.5973 0.5973 0.8709 0.5236 0.9297 0.5914 0.9297 0.5973 0.8709 0.5236 0.9297 0.8709 0.9297 0.8709 0.8709 0.9297 0.5914 0.5914 0.5236 0.5973 0.5705 0.5914 0.8709 0.8709 0.8709 0.8709 0.5973 0.5705 0.8709 0.5705 0.5914 0.8709 0.9297 0.5705 0.5705 0.5705 0.5705 0.5914 0.9297 0.9297 0.8709 0.5973 0.8709 0.8709 0.9297 0.5705 0.8709 0.9297 0.8709 0.5973 0.5973 0.5705 0.5973 0.5973 0.5914 0.8709 0.9297 0.5973 0.5914 0.5914 0.5705 0.8709 0.5973 0.5914 0.5236 0.5914 0.5914 0.9297 0.9297 0.9297 0.5705 0.5973 0.8709 0.5973 0.8709 0.5914 0.8709 0.5705 0.8709 0.5705 0.8709 0.5705 0.5705 0.5914 0.8709 0.5236 0.5705 0.5236 0.8709 0.8709 0.5973 0.5914 0.5705 0.9297 0.9297 0.5973 0.5705 0.5705 0.5914 0.5705 0.9297 0.5236 0.5236 0.5705 0.9297 0.5236 0.5705 0.5236 0.5705 0.5914 0.5705 0.5236 0.8709 0.5705 0.5236 0.5236 0.5973 0.5973 0.5973 0.8709 0.5705 0.9297 0.5914 0.9297 0.9297 0.5914 0.5973 0.5973 0.5973 0.9297 0.5236 0.5914 0.5705 0.5236 0.5236 0.8709 0.5705 0.8709 0.5914 0.9297 0.5914 0.5914 0.5914 0.9297 0.8709 0.5973 0.8709 0.5236 0.5236 0.5973 0.9297 0.5973 0.8709 0.5973 0.5973 0.5236 0.8709 0.5973 0.8709 0.8709 0.9297 0.5236 0.5914 0.5705 0.5705 0.5973 0.5973 0.5705 0.5973 0.5705 0.5705 0.5973 0.9297 0.8709 0.9297 0.5973 0.5973 0.8709 0.5973 0.5914 0.9297 0.8709 0.5705 0.5705 0.8709 0.5914 0.5914 0.5236 0.9297 0.5705 0.8709 0.5236 0.5236 0.8709 0.9297 0.8709 0.5236 0.5236 0.5236 0.8709 0.8709 0.5914 0.8709 0.5705 0.5236 0.5914 0.8709 0.8709 0.5914 0.5705 0.5236 0.9297 0.5705 0.8709 0.5973 0.8709 0.5914 0.5705 0.5236 0.9297 0.5236 0.5236 0.9297 0.5236 0.5914 0.5973 0.5914 0.5705 0.5236 0.5914 0.5236 0.8709 0.5236 0.5705 0.5705 0.9297 0.5236 0.9297 0.5236 0.5914 0.5705 0.8709 0.5705 0.5705 0.5914 0.5705 0.5236 0.5914 0.5236 0.5914 0.9297 0.5914 0.5705 0.5914 0.9297 0.9297 0.9297 0.5914 0.5236 0.8709 0.5705 0.8709 0.8709 0.8709 0.5236 0.5705 0.5236 0.5973 0.5914 0.8709 0.5236 0.8709 0.5973 0.5236 0.5236 0.8709 0.8709 0.5236 0.5705 0.5973 0.8709 0.5973 0.5914 0.5973 0.5236 0.5236 0.5236 0.5973 0.8709 0.5705 0.9297 0.9297 0.5914 0.5973 0.5973 0.5914 0.8709 0.8709 0.5914 0.5914 0.5914 0.5236 0.5973 0.8709 0.5705 0.5705 0.5236 0.5236 0.5236 0.5236 0.5236 0.9297 0.8709 0.5236 0.5236 0.5973 0.5973 0.9297 0.5236 0.5236 0.8709 0.5705 0.5973 0.8709 0.5236 0.5914 0.9297 0.5973 0.9297 0.5236 0.8709 0.5236 0.5973 0.8709 0.9297 0.9297 0.8709 0.9297 0.5705 0.5236 0.9297 0.5236 0.5914 0.5236 0.5236 0.8709 0.8709 0.5705 0.5236 0.5914 0.9297 0.5973 0.5914 0.8709 0.5236 0.9297 0.5914 0.5973 0.5914 0.5705 0.5705 0.5973 0.5914 0.5705 0.8709 0.5914 0.8709 0.5236 0.5705 0.8709 0.5973 0.5973 0.8709 0.5973 0.5705 0.5973 0.5705 0.8709 0.5236 0.5236 0.8709 0.8709 0.9297 0.5236 0.8709 0.5236 0.5705 0.5914 0.5236 0.8709 0.5705 0.8709 0.8709 0.5236 0.5236 0.5914 0.5973 0.5236 0.5236 0.9297 0.5973 0.5973 0.5914 0.5973 0.5973 0.9297 0.5973 0.5973 0.5705 0.8709 0.8709 0.5236 0.5973 0.5705 0.5236 0.5914 0.8709 0.8709 0.5973 0.8709 0.5914 0.9297 0.5705 0.8709 0.5705 0.8709 0.5973 0.5705 0.5236 0.8709 0.8709 0.8709 0.5236 0.5914 0.5914 0.5914 0.5973 0.5236 0.5914 0.5914 0.5914 0.5914 0.5914 0.9297 0.9297 0.5973 0.9297 0.9297 0.5705 0.5973 0.9297 0.9297 0.5914 0.9297 0.8709 0.5914 0.5236 0.5705 0.9297 0.9297 0.5973 0.5914 0.8709 0.5973 0.5973 0.5705 0.5973 0.5914 0.5236 0.5705 0.5236 0.5914 0.8709 0.5914 0.5236 0.5914 0.5914 0.8709 0.5236 0.8709 0.5236 0.9297 0.5236 0.5705 0.5705 0.5973 0.9297 0.9297 0.8709 0.5914 0.5236 0.5914 0.5705 0.5973 0.5914 0.5973 0.5705 0.5973 0.9297 0.5236 0.5914 0.8709 0.5705 0.5914 0.5914 0.9297 0.5705 0.5973 0.8709 0.5914 0.8709 0.5236 0.5705 0.5914 0.5973 0.9297 0.8709 0.5236 0.5914 0.5973 0.9297 0.5236 0.5914 0.8709 0.5236 0.5236 0.5973 0.9297 0.9297 0.8709 0.5705 0.5973 0.9297 0.9297 0.9297 0.5705 0.5236 0.5914 0.9297 0.5914 0.5914 0.5705 0.9297 0.8709 0.5973 0.8709 0.8709 0.8709 0.5236 0.5705 0.5914 0.5705 0.5973 0.9297 0.5705 0.5705 0.5236 0.5914 0.5973 0.5973 0.5236 0.9297 0.5973 0.8709 0.8709 0.8709 0.5236 0.5705 0.8709 0.5973 0.5914 0.9297 0.5914 0.5914 0.8709 0.5973 0.5705 0.5914 0.5705 0.8709 0.5705 0.5973 0.5914 0.5914 0.5914 0.5705 0.8709 0.5973 0.8709 0.8709 0.8709 0.5973 0.5914 0.5914 0.5973 0.9297 0.5914 0.5236 0.8709 0.5973 0.5914 0.5973 0.5705 0.8709 0.8709 0.8709 0.9297 0.5973 0.5973 0.5973 0.5914 0.5236 0.5973 0.5236 0.5973 0.5914 0.5914 0.5236 0.5914 0.5236 0.5973 0.5973 0.5973 0.5914 0.5236 0.5973 0.5236 0.9297 0.8709 0.8709 0.8709 0.5914 0.9297 0.5973 0.8709 0.5705 0.5973 0.5236 0.5973 0.5705 0.8709 0.9297 0.5705 0.5705 0.9297 0.5236 0.5973 0.5705 0.8709 0.5914 0.5705 0.5914 0.5973 0.5914 0.9297 0.9297 0.5236 0.5705 0.5236 0.8709 0.5705 0.5236 0.5236 0.5236 0.5914 0.5236 0.5705 0.8709 0.5705 0.9297 0.5914 0.5236 0.5914 0.5705 0.9297 0.5705 0.5236 0.9297 0.5236 0.5705 0.5973 0.8709 0.5914 0.5973 0.5705 0.5914 0.5705 0.5914 0.5705 0.5914 0.5973 0.8709 0.8709 0.5914 0.5914 0.5973 0.5236 0.5236 0.5705 0.5236 0.5236 0.8709 0.9297 0.5705 0.5705 0.5914 0.8709 0.5973 0.9297 0.9297 0.5236 0.5236 0.5973 0.9297 0.5705 0.5236 0.9297 0.5914 0.9297 0.5973 0.9297 0.5236 0.5705 0.5914 0.5973 0.9297 0.5973 0.5236 0.5705 0.5705 0.5973 0.5705 0.9297 0.5705 0.5705 0.9297 0.5236 0.5973 0.5973 0.5973 0.5705 0.5236 0.5236 0.8709 0.5705 0.5705 0.5705 0.5914 0.5914 0.5973 0.5236 0.5705 0.5236 0.5914 0.8709 0.5914 0.8709 0.5973 0.5705 0.8709 0.5705 0.5705 0.5914 0.5236 0.5236 0.9297 0.5973 0.5705 0.8709 0.9297 0.5914 0.5914 0.5914 0.5705 0.5705 0.5236 0.5705 0.5973 0.5973 0.8709 0.5973 0.5236 0.5973 0.9297 0.5973 0.5973 0.5705 0.5914 0.5705 0.5914 0.5973 0.8709 0.5236 0.5973 0.5973 0.9297 0.9297 0.8709 0.5705 0.5705 0.5236 0.5914 0.5705 0.9297 0.9297 0.5705 0.5973 0.8709 0.5236 0.8709 0.5914 0.5236 0.9297 0.9297 0.9297 0.8709 0.5914 0.5705 0.5914 0.5914 0.5973 0.5705 0.9297 0.5914 0.5236 0.9297 0.8709 0.5973 0.5705 0.5236 0.5914 0.8709 0.9297 0.9297 0.9297 0.5705 0.8709 0.9297 0.9297 0.5914 0.5914 0.5705 0.5973 0.5973 0.5236 0.5973 0.5973 0.5236 0.5236 0.5973 0.5973 0.5914 0.5973 0.5914 0.5705 0.8709 0.8709 0.5236 0.5973 0.9297 0.5973 0.8709 0.5705 0.5705 0.5705 0.5236 0.5705 0.9297 0.8709 0.9297 0.5236 0.5914 0.5973 0.5973 0.5914 0.5705 0.5236 0.5914 0.8709 0.9297 0.5973 0.5973 0.5236 0.5236 0.8709 0.8709 0.5705 0.5973 0.5973 0.5914 0.5973 0.9297 0.9297 0.8709 0.5705 0.5705 0.5705 0.8709 0.5973 0.5973 0.9297" HIT_INDICES="600 5106 5866 9044 9326 10329 10716 13540 16927 18160 22205 22962 29582 29584 31029 31509 32087 32453" ES_PROFILE="-0.0101 -0.0863 0.8709 0.8237 0.8250 0.8128 0.8106 0.7657 0.7103 0.6911 0.6237 0.6118 0.4998 0.4998 0.4754 0.4673 0.4575 0.4513" RANK_AT_ES="5866.0000" RANK_SCORE_AT_ES="571.9448"/>
  <DTG RANKED_LIST="fpkm.rnk" TEMPLATE="sample.cls" GENESET="gene_sets.gmt#CALMODULIN_BINDING(GO:0005516)" ES="0.8002" NES="1.2873" NP="0.1410" FDR="0.4776" FWER="0.3250" RND_ES="0.8234 0.5123 0.5123 0.5518 0.5518 0.8002 0.5518 0.8002 0.5526 0.8002 0.8234 0.8002 0.8002 0.8002 0.5518 0.5526 0.5123 0.5123 0.5123 0.5071 0.5071 0.5123 0.8002 0.5123 0.5071 0.8002 0.8002 0.5071 0.5518 0.8002 0.5526 0.5518 0.8234 0.8002 0.8234 0.5071 0.8002 0.5518 0.5071 0.5071 0.5526 0.5526 0.5071 0.8002 0.5526 0.8002 0.5071 0.5123 0.8002 0.5526 0.8002 0.8234 0.5518 0.5071 0.5123 0.8002 0.8002 0.5071 0.5123 0.5518 0.5518 0.8002 0.5071 0.8234 0.5071 0.5518 0.8234 0.5123 0.5526 0.8234 0.5071 0.5518 0.5526 0.8002 0.8002 0.5123 0.8234 0.8234 0.5518 0.5518 0.5526 0.8002 0.5123 0.5123 0.5071 0.8234 0.5071 0.5071 0.5071 0.5526 0.8234 0.5518 0.8234 0.5518 0.5526 0.8002 0.5071 0.5123 0.8234 0.5526 0.5526 0.8002 0.5123 0.8234 0.5518 0.8234 0.5526 0.8002 0.5123 0.8234 0.8002 0.8234 0.8002 0.8002 0.8234 0.5518 0.5518 0.5123 0.5526 0.5071 0.5518 0.8002 0.8002 0.8002 0.8002 0.5526 0.5071 0.8002 0.5071 0.5518 0.8002 0.8234 0.5071 0.5071 0.5071 0.5071 0.5518 0.8234 0.8234 0.8002 0.5526 0.8002 0.8002 0.8234 0.5071 0.8002 0.8234 0.8002 0.5526 0.5526 0.5071 0.5526 0.5526 0.5518 0.8002 0.8234 0.5526 0.5518 0.5518 0.5071 0.8002 0.5526 0.5518 0.5123 0.5518 0.5518 0.8234 0.8234 0.8234 0.5071 0.5526 0.8002 0.5526 0.8002 0.5518 0.8002 0.5071 0.8002 0.5071 0.8002 0.5071 0.5071 0.5518 0.8002 0.5123 0.5071 0.5123 0.8002 0.8002 0.5526 0.5518 0.5071 0.8234 0.8234 0.5526 0.5071 0.5071 0.5518 0.5071 0.8234 0.5123 0.5123 0.5071 0.8234 0.5123 0.5071 0.5123 0.5071 0.5518 0.5071 0.5123 0.8002 0.5071 0.5123 0.5123 0.5526 0.5526 0.5526 0.8002 0.5071 0.8234 0.5518 0.8234 0.8234 0.5518 0.5526 0.5526 0.5526 0.8234 0.5123 0.5518 0.5071 0.5123 0.5123 0.8002 0.5071 0.8002 0.5518 0.8234 0.5518 0.5518 0.5518 0.8234 0.8002 0.5526 0.8002 0.5123 0.5123 0.5526 0.8234 0.5526 0.8002 0.5526 0.5526 0.5123 0.8002 0.5526 0.8002 0.8002 0.8234 0.5123 0.5518 0.5071 0.5071 0.5526 0.5526 0.5071 0.5526 0.5071 0.5071 0.5526 0.8234 0.8002 0.8234 0.5526 0.5526 0.8002 0.5526 0.5518 0.8234 0.8002 0.5071 0.5071 0.8002 0.5518 0.5518 0.5123 0.8234 0.5071 0.8002 0.5123 0.5123 0.8002 0.8234 0.8002 0.5123 0.5123 0.5123 0.8002 0.8002 0.5518 0.8002 0.5071 0.5123 0.5518 0.8002 0.8002 0.5518 0.5071 0.5123 0.8234 0.5071 0.8002 0.5526 0.8002 0.5518 0.5071 0.5123 0.8234 0.5123 0.5123 0.8234 0.5123 0.5518 0.5526 0.5518 0.5071 0.5123 0.5518 0.5123 0.8002 0.5123 0.5071 0.5071 0.8234 0.5123 0.8234 0.5123 0.5518 0.5071 0.8002 0.5071 0.5071 0.5518 0.5071 0.5123 0.5518 0.5123 0.5518 0.8234 0.5518 0.5071 0.5518 0.8234 0.8234 0.8234 0.5518 0.5123 0.8002 0.5071 0.8002 0.8002 0.8002 0.5123 0.5071 0.5123 0.5526 0.5518 0.8002 0.5123 0.8002 0.5526 0.5123 0.5123 0.8002 0.8002 0.5123 0.5071 0.5526 0.8002 0.5526 0.5518 0.5526 0.5123 0.5123 0.5123 0.5526 0.8002 0.5071 0.8234 0.8234 0.5518 0.5526 0.5526 0.5518 0.8002 0.8002 0.5518 0.5518 0.5518 0.5123 0.5526 0.8002 0.5071 0.5071 0.5123 0.5123 0.5123 0.5123 0.5123 0.8234 0.8002 0.5123 0.5123 0.5526 0.5526 0.8234 0.5123 0.5123 0.8002 0.5071 0.5526 0.8002 0.5123 0.5518 0.8234 0.5526 0.8234 0.5123 0.8002 0.5123 0.5526 0.8002 0.8234 0.8234 0.8002 0.8234 0.5071 0.5123 0.8234 0.5123 0.5518 0.5123 0.5123 0.8002 0.8002 0.5071 0.5123 0.5518 0.8234 0.5526 0.5518 0.8002 0.5123 0.8234 0.5518 0.5526 0.5518 0.5071 0.5071 0.5526 0.5518 0.5071 0.8002 0.5518 0.8002 0.5123 0.5071 0.8002 0.5526 0.5526 0.8002 0.5526 0.5071 0.5526 0.5071 0.8002 0.5123 0.5123 0.8002 0.8002 0.8234 0.5123 0.8002 0.5123 0.5071 0.5518 0.5123 0.8002 0.5071 0.8002 0.8002 0.5123 0.5123 0.5518 0.5526 0.5123 0.5123 0.8234 0.5526 0.5526 0.5518 0.5526 0.5526 0.8234 0.5526 0.5526 0.5071 0.8002 0.8002 0.5123 0.5526 0.5071 0.5123 0.5518 0.8002 0.8002 0.5526 0.8002 0.5518 0.8234 0.5071 0.8002 0.5071 0.8002 0.5526 0.5071 0.5123 0.8002 0.8002 0.8002 0.5123 0.5518 0.5518 0.5518 0.5526 0.5123 0.5518 0.5518 0.5518 0.5518 0.5518 0.8234 0.8234 0.5526 0.8234 0.8234 0.5071 0.5526 0.8234 0.8234 0.5518 0.8234 0.8002 0.5518 0.5123 0.5071 0.8234 0.8234 0.5526 0.5518 0.8002 0.5526 0.5526 0.5071 0.5526 0.5518 0.5123 0.5071 0.5123 0.5518 0.8002 0.5518 0.5123 0.5518 0.5518 0.8002 0.5123 0.8002 0.5123 0.8234 0.5123 0.5071 0.5071 0.5526 0.8234 0.8234 0.8002 0.5518 0.5123 0.5518 0.5071 0.5526 0.5518 0.5526 0.5071 0.5526 0.8234 0.5123 0.5518 0.8002 0.5071 0.5518 0.5518 0.8234 0.5071 0.5526 0.8002 0.5518 0.8002 0.5123 0.5071 0.5518 0.5526 0.8234 0.8002 0.5123 0.5518 0.5526 0.8234 0.5123 0.5518 0.8002 0.5123 0.5123 0.5526 0.8234 0.8234 0.8002 0.5071 0.5526 0.8234 0.8234 0.8234 0.5071 0.5123 0.5518 0.8234 0.5518 0.5518 0.5071 0.8234 0.8002 0.5526 0.8002 0.8002 0.8002 0.5123 0.5071 0.5518 0.5071 0.5526 0.8234 0.5071 0.5071 0.5123 0.5518 0.5526 0.5526 0.5123 0.8234 0.5526 0.8002 0.8002 0.8002 0.5123 0.5071 0.8002 0.5526 0.5518 0.8234 0.5518 0.5518 0.8002 0.5526 0.5071 0.5518 0.5071 0.8002 0.5071 0.5526 0.5518 0.5518 0.5518 0.5071 0.8002 0.5526 0.8002 0.8002 0.8002 0.5526 0.5518 0.5518 0.5526 0.8234 0.5518 0.5123 0.8002 0.5526 0.5518 0.5526 0.5071 0.8002 0.8002 0.8002 0.8234 0.5526 0.5526 0.5526 0.5518 0.5123 0.5526 0.5123 0.5526 0.5518 0.5518 0.5123 0.5518 0.5123 0.5526 0.5526 0.5526 0.5518 0.5123 0.5526 0.5123 0.8234 0.8002 0.8002 0.8002 0.5518 0.8234 0.5526 0.8002 0.5071 0.5526 0.5123 0.5526 0.5071 0.8002 0.8234 0.5071 0.5071 0.8234 0.5123 0.5526 0.5071 0.8002 0.5518 0.5071 0.5518 0.5526 0.5518 0.8234 0.8234 0.5123 0.5071 0.5123 0.8002 0.5071 0.5123 0.5123 0.5123 0.5518 0.5123 0.5071 0.8002 0.5071 0.8234 0.5518 0.5123 0.5518 0.5071 0.8234 0.5071 0.5123 0.8234 0.5123 0.5071 0.5526 0.8002 0.5518 0.5526 0.5071 0.5518 0.5071 0.5518 0.5071 0.5518 0.5526 0.8002 0.8002 0.5518 0.5518 0.5526 0.5123 0.5123 0.5071 0.5123 0.5123 0.8002 0.8234 0.5071 0.5071 0.5518 0.8002 0.5526 0.8234 0.8234 0.5123 0.5123 0.5526 0.8234 0.5071 0.5123 0.8234 0.5518 0.8234 0.5526 0.8234 0.5123 0.5071 0.5518 0.5526 0.8234 0.5526 0.5123 0.5071 0.5071 0.5526 0.5071 0.8234 0.5071 0.5071 0.8234 0.5123 0.5526 0.5526 0.5526 0.5071 0.5123 0.5123 0.8002 0.5071 0.5071 0.5071 0.5518 0.5518 0.5526 0.5123 0.5071 0.5123 0.5518 0.8002 0.5518 0.8002 0.5526 0.5071 0.8002 0.5071 0.5071 0.5518 0.5123 0.5123 0.8234 0.5526 0.5071 0.8002 0.8234 0.5518 0.5518 0.5518 0.5071 0.5071 0.5123 0.5071 0.5526 0.5526 0.8002 0.5526 0.5123 0.5526 0.8234 0.5526 0.5526 0.5071 0.5518 0.5071 0.5518 0.5526 0.8002 0.5123 0.5526 0.5526 0.8234 0.8234 0.8002 0.5071 0.5071 0.5123 0.5518 0.5071 0.8234 0.8234 0.5071 0.5526 0.8002 0.5123 0.8002 0.5518 0.5123 0.8234 0.8234 0.8234 0.8002 0.5518 0.5071 0.5518 0.5518 0.5526 0.5071 0.8234 0.5518 0.5123 0.8234 0.8002 0.5526 0.5071 0.5123 0.5518 0.8002 0.8234 0.8234 0.8234 0.5071 0.8002 0.8234 0.8234 0.5518 0.5518 0.5071 0.5526 0.5526 0.5123 0.5526 0.5526 0.5123 0.5123 0.5526 0.5526 0.5518 0.5526 0.5518 0.5071 0.8002 0.8002 0.5123 0.5526 0.8234 0.5526 0.8002 0.5071 0.5071 0.5071 0.5123 0.5071 0.8234 0.8002 0.8234 0.5123 0.5518 0.5526 0.5526 0.5518 0.5071 0.5123 0.5518 0.8002 0.8234 0.5526 0.5526 0.5123 0.5123 0.8002 0.8002 0.5071 0.5526 0.5526 0.5518 0.5526 0.8234 0.8234 0.8002 0.5071 0.5071 0.5071 0.8002 0.5526 0.5526 0.8234" HIT_INDICES="115 321 904 1422 1564 1850 1970 2689 3221 4554 4721 4997 5197 5509 5653 5786 5806 5845 5927 5987 6198 6203 6212 6247 6300 6314 6332 6507 6561 6583 6628 6695 6793 6814 6894 6898 6908 7008 7183 7359 7559 7598 7652 7738 7847 7873 7898 7935 8155 8262 8287 8363 8417 8795 8880 8957 9145 9358 9628 9666 9722 10026 10131 10208 10245 10309 11583 11808 11865 11867 12169 12750 12878 13146 13269 13771 13796 14115 14237 14423 14485 14665 14683 14735 14835 15139 15170 15249 15529 15830 15992 16393 16494 16616 16846 16848 17144 17205 17351 17368 17434 17960 17976 18178 18800 19025 19093 19204 19249 19291 19534 19821 19941 19993 20010 20573 20706 20884 20933 21235 21286 21336 21516 21550 21851 21988 22164 22206 22391 22883 23057 23324 23404 23563 23661 23696 24110 24115 24207 24294 24449 24712 24797 24892 24912 25577 26028 26063 26145 26407 26409 26635 26688 26698 26804 26847 26970 27033 27090 27096 27176 27263 27280 28012 28049 28296 28381 28408 28556 28679 28702 28825 28944 29265 29340 29455 29689 29763 30129 32310 32760 38070 38826 41272 43889 45165 45436 46248 46727 49246 52207 52680 56053 59056" ES_PROFILE="-0.0019 -0.0054 -0.0153 -0.0241 -0.0264 -0.0313 -0.0333 -0.0455 -0.0545 -0.0771 -0.0799 -0.0845 -0.0879 -0.0932 -0.0956 -0.0978 -0.0982 0.4338 0.5433 0.6020 0.6190 0.6393 0.6591 0.6763 0.6904 0.7046 0.7180 0.7244 0.7319 0.7398 0.7466 0.7524 0.7570 0.7627 0.7670 0.7726 0.7780 0.7814 0.7828 0.7835 0.7834 0.7859 0.7880 0.7895 0.7904 0.7927 0.7950 0.7970 0.7957 0.7962 0.7980 0.7990 0.8002 0.7957 0.7961 0.7966 0.7951 0.7931 0.7900 0.7908 0.7913 0.7875 0.7871 0.7871 0.7878 0.7880 0.7674 0.7645 0.7646 0.7655 0.7613 0.7523 0.7510 0.7472 0.7459 0.7382 0.7385 0.7338 0.7324 0.7299 0.7296 0.7272 0.7276 0.7273 0.7263 0.7218 0.7219 0.7212 0.7170 0.7125 0.7103 0.7041 0.7029 0.7014 0.6980 0.6985 0.6939 0.6934 0.6914 0.6916 0.6910 0.6825 0.6827 0.6797 0.6696 0.6662 0.6654 0.6639 0.6636 0.6632 0.6595 0.6550 0.6533 0.6528 0.6529 0.6437 0.6418 0.6391 0.6386 0.6338 0.6332 0.6327 0.6300 0.6297 0.6249 0.6228 0.6201 0.6197 0.6168 0.6087 0.6060 0.6017 0.6006 0.5982 0.5967 0.5964 0.5895 0.5897 0.5883 0.5870 0.5846 0.5803 0.5791 0.5777 0.5775 0.5664 0.5589 0.5584 0.5572 0.5529 0.5530 0.5492 0.5485 0.5484 0.5467 0.5461 0.5441 0.5432 0.5423 0.5423 0.5411 0.5397 0.5395 0.5271 0.5266 0.5225 0.5211 0.5207 0.5182 0.5162 0.5158 0.5138 0.5118 0.5064 0.5051 0.5032 0.4992 0.4980 0.4918 0.4548 0.4472 0.3571 0.3443 0.3028 0.2585 0.2368 0.2323 0.2185 0.2104 0.1677 0.1175 0.1095 0.0523 0.0013" RANK_AT_ES="8417.0000" RANK_SCORE_AT_ES="4.7782"/>
  <DTG RANKED_LIST="fpkm.rnk" TEMPLATE="sample.cls" GENESET="gene_sets.gmt#MULTICELLULAR_ORGANISM_GROWTH(GO:0035264)" ES="0.8189" NES="1.2873" NP="0.1410" FDR="0.4777" FWER="0.3250" RND_ES="0.9039 0.5182 0.5182 0.5433 0.5433 0.8189 0.5433 0.8189 0.5420 0.8189 0.9039 0.8189 0.8189 0.8189 0.5433 0.5420 0.5182 0.5182 0.5182 0.5183 0.5183 0.5182 0.8189 0.5182 0.5183 0.8189 0.8189 0.5183 0.5433 0.8189 0.5420 0.5433 0.9039 0.8189 0.9039 0.5183 0.8189 0.5433 0.5183 0.5183 0.5420 0.5420 0.5183 0.8189 0.5420 0.8189 0.5183 0.5182 0.8189 0.5420 0.8189 0.9039 0.5433 0.5183 0.5182 0.8189 0.8189 0.5183 0.5182 0.5433 0.5433 0.8189 0.5183 0.9039 0.5183 0.5433 0.9039 0.5182 0.5420 0.9039 0.5183 0.5433 0.5420 0.8189 0.8189 0.5182 0.9039 0.9039 0.5433 0.5433 0.5420 0.8189 0.5182 0.5182 0.5183 0.9039 0.5183 0.5183 0.5183 0.5420 0.9039 0.5433 0.9039 0.5433 0.5420 0.8189 0.5183 0.5182 0.9039 0.5420 0.5420 0.8189 0.5182 0.9039 0.5433 0.9039 0.5420 0.8189 0.5182 0.9039 0.8189 0.9039 0.8189 0.8189 0.9039 0.5433 0.5433 0.5182 0.5420 0.5183 0.5433 0.8189 0.8189 0.8189 0.8189 0.5420 0.5183 0.8189 0.5183 0.5433 0.8189 0.9039 0.5183 0.5183 0.5183 0.5183 0.5433 0.9039 0.9039 0.8189 0.5420 0.8189 0.8189 0.9039 0.5183 0.8189 0.9039 0.8189 0.5420 0.5420 0.5183 0.5420 0.5420 0.5433 0.8189 0.9039 0.5420 0.5433 0.5433 0.5183 0.8189 0.5420 0.5433 0.5182 0.5433 0.5433 0.9039 0.9039 0.9039 0.5183 0.5420 0.8189 0.5420 0.8189 0.5433 0.8189 0.5183 0.8189 0.5183 0.8189 0.5183 0.5183 0.5433 0.8189 0.5182 0.5183 0.5182 0.8189 0.8189 0.5420 0.5433 0.5183 0.9039 0.9039 0.5420 0.5183 0.5183 0.5433 0.5183 0.9039 0.5182 0.5182 0.5183 0.9039 0.5182 0.5183 0.5182 0.5183 0.5433 0.5183 0.5182 0.8189 0.5183 0.5182 0.5182 0.5420 0.5420 0.5420 0.8189 0.5183 0.9039 0.5433 0.9039 0.9039 0.5433 0.5420 0.5420 0.5420 0.9039 0.5182 0.5433 0.5183 0.5182 0.5182 0.8189 0.5183 0.8189 0.5433 0.9039 0.5433 0.5433 0.5433 0.9039 0.8189 0.5420 0.8189 0.5182 0.5182 0.5420 0.9039 0.5420 0.8189 0.5420 0.5420 0.5182 0.8189 0.5420 0.8189 0.8189 0.9039 0.5182 0.5433 0.5183 0.5183 0.5420 0.5420 0.5183 0.5420 0.5183 0.5183 0.5420 0.9039 0.8189 0.9039 0.5420 0.5420 0.8189 0.5420 0.5433 0.9039 0.8189 0.5183 0.5183 0.8189 0.5433 0.5433 0.5182 0.9039 0.5183 0.8189 0.5182 0.5182 0.8189 0.9039 0.8189 0.5182 0.5182 0.5182 0.8189 0.8189 0.5433 0.8189 0.5183 0.5182 0.5433 0.8189 0.8189 0.5433 0.5183 0.5182 0.9039 0.5183 0.8189 0.5420 0.8189 0.5433 0.5183 0.5182 0.9039 0.5182 0.5182 0.9039 0.5182 0.5433 0.5420 0.5433 0.5183 0.5182 0.5433 0.5182 0.8189 0.5182 0.5183 0.5183 0.9039 0.5182 0.9039 0.5182 0.5433 0.5183 0.8189 0.5183 0.5183 0.5433 0.5183 0.5182 0.5433 0.5182 0.5433 0.9039 0.5433 0.5183 0.5433 0.9039 0.9039 0.9039 0.5433 0.5182 0.8189 0.5183 0.8189 0.8189 0.8189 0.5182 0.5183 0.5182 0.5420 0.5433 0.8189 0.5182 0.8189 0.5420 0.5182 0.5182 0.8189 0.8189 0.5182 0.5183 0.5420 0.8189 0.5420 0.5433 0.5420 0.5182 0.5182 0.5182 0.5420 0.8189 0.5183 0.9039 0.9039 0.5433 0.5420 0.5420 0.5433 0.8189 0.8189 0.5433 0.5433 0.5433 0.5182 0.5420 0.8189 0.5183 0.5183 0.5182 0.5182 0.5182 0.5182 0.5182 0.9039 0.8189 0.5182 0.5182 0.5420 0.5420 0.9039 0.5182 0.5182 0.8189 0.5183 0.5420 0.8189 0.5182 0.5433 0.9039 0.5420 0.9039 0.5182 0.8189 0.5182 0.5420 0.8189 0.9039 0.9039 0.8189 0.9039 0.5183 0.5182 0.9039 0.5182 0.5433 0.5182 0.5182 0.8189 0.8189 0.5183 0.5182 0.5433 0.9039 0.5420 0.5433 0.8189 0.5182 0.9039 0.5433 0.5420 0.5433 0.5183 0.5183 0.5420 0.5433 0.5183 0.8189 0.5433 0.8189 0.5182 0.5183 0.8189 0.5420 0.5420 0.8189 0.5420 0.5183 0.5420 0.5183 0.8189 0.5182 0.5182 0.8189 0.8189 0.9039 0.5182 0.8189 0.5182 0.5183 0.5433 0.5182 0.8189 0.5183 0.8189 0.8189 0.5182 0.5182 0.5433 0.5420 0.5182 0.5182 0.9039 0.5420 0.5420 0.5433 0.5420 0.5420 0.9039 0.5420 0.5420 0.5183 0.8189 0.8189 0.5182 0.5420 0.5183 0.5182 0.5433 0.8189 0.8189 0.5420 0.8189 0.5433 0.9039 0.5183 0.8189 0.5183 0.8189 0.5420 0.5183 0.5182 0.8189 0.8189 0.8189 0.5182 0.5433 0.5433 0.5433 0.5420 0.5182 0.5433 0.5433 0.5433 0.5433 0.5433 0.9039 0.9039 0.5420 0.9039 0.9039 0.5183 0.5420 0.9039 0.9039 0.5433 0.9039 0.8189 0.5433 0.5182 0.5183 0.9039 0.9039 0.5420 0.5433 0.8189 0.5420 0.5420 0.5183 0.5420 0.5433 0.5182 0.5183 0.5182 0.5433 0.8189 0.5433 0.5182 0.5433 0.5433 0.8189 0.5182 0.8189 0.5182 0.9039 0.5182 0.5183 0.5183 0.5420 0.9039 0.9039 0.8189 0.5433 0.5182 0.5433 0.5183 0.5420 0.5433 0.5420 0.5183 0.5420 0.9039 0.5182 0.5433 0.8189 0.5183 0.5433 0.5433 0.9039 0.5183 0.5420 0.8189 0.5433 0.8189 0.5182 0.5183 0.5433 0.5420 0.9039 0.8189 0.5182 0.5433 0.5420 0.9039 0.5182 0.5433 0.8189 0.5182 0.5182 0.5420 0.9039 0.9039 0.8189 0.5183 0.5420 0.9039 0.9039 0.9039 0.5183 0.5182 0.5433 0.9039 0.5433 0.5433 0.5183 0.9039 0.8189 0.5420 0.8189 0.8189 0.8189 0.5182 0.5183 0.5433 0.5183 0.5420 0.9039 0.5183 0.5183 0.5182 0.5433 0.5420 0.5420 0.5182 0.9039 0.5420 0.8189 0.8189 0.8189 0.5182 0.5183 0.8189 0.5420 0.5433 0.9039 0.5433 0.5433 0.8189 0.5420 0.5183 0.5433 0.5183 0.8189 0.5183 0.5420 0.5433 0.5433 0.5433 0.5183 0.8189 0.5420 0.8189 0.8189 0.8189 0.5420 0.5433 0.5433 0.5420 0.9039 0.5433 0.5182 0.8189 0.5420 0.5433 0.5420 0.5183 0.8189 0.8189 0.8189 0.9039 0.5420 0.5420 0.5420 0.5433 0.5182 0.5420 0.5182 0.5420 0.5433 0.5433 0.5182 0.5433 0.5182 0.5420 0.5420 0.5420 0.5433 0.5182 0.5420 0.5182 0.9039 0.8189 0.8189 0.8189 0.5433 0.9039 0.5420 0.8189 0.5183 0.5420 0.5182 0.5420 0.5183 0.8189 0.9039 0.5183 0.5183 0.9039 0.5182 0.5420 0.5183 0.8189 0.5433 0.5183 0.5433 0.5420 0.5433 0.9039 0.9039 0.5182 0.5183 0.5182 0.8189 0.5183 0.5182 0.5182 0.5182 0.5433 0.5182 0.5183 0.8189 0.5183 0.9039 0.5433 0.5182 0.5433 0.5183 0.9039 0.5183 0.5182 0.9039 0.5182 0.5183 0.5420 0.8189 0.5433 0.5420 0.5183 0.5433 0.5183 0.5433 0.5183 0.5433 0.5420 0.8189 0.8189 0.5433 0.5433 0.5420 0.5182 0.5182 0.5183 0.5182 0.5182 0.8189 0.9039 0.5183 0.5183 0.5433 0.8189 0.5420 0.9039 0.9039 0.5182 0.5182 0.5420 0.9039 0.5183 0.5182 0.9039 0.5433 0.9039 0.5420 0.9039 0.5182 0.5183 0.5433 0.5420 0.9039 0.5420 0.5182 0.5183 0.5183 0.5420 0.5183 0.9039 0.5183 0.5183 0.9039 0.5182 0.5420 0.5420 0.5420 0.5183 0.5182 0.5182 0.8189 0.5183 0.5183 0.5183 0.5433 0.5433 0.5420 0.5182 0.5183 0.5182 0.5433 0.8189 0.5433 0.8189 0.5420 0.5183 0.8189 0.5183 0.5183 0.5433 0.5182 0.5182 0.9039 0.5420 0.5183 0.8189 0.9039 0.5433 0.5433 0.5433 0.5183 0.5183 0.5182 0.5183 0.5420 0.5420 0.8189 0.5420 0.5182 0.5420 0.9039 0.5420 0.5420 0.5183 0.5433 0.5183 0.5433 0.5420 0.8189 0.5182 0.5420 0.5420 0.9039 0.9039 0.8189 0.5183 0.5183 0.5182 0.5433 0.5183 0.9039 0.9039 0.5183 0.5420 0.8189 0.5182 0.8189 0.5433 0.5182 0.9039 0.9039 0.9039 0.8189 0.5433 0.5183 0.5433 0.5433 0.5420 0.5183 0.9039 0.5433 0.5182 0.9039 0.8189 0.5420 0.5183 0.5182 0.5433 0.8189 0.9039 0.9039 0.9039 0.5183 0.8189 0.9039 0.9039 0.5433 0.5433 0.5183 0.5420 0.5420 0.5182 0.5420 0.5420 0.5182 0.5182 0.5420 0.5420 0.5433 0.5420 0.5433 0.5183 0.8189 0.8189 0.5182 0.5420 0.9039 0.5420 0.8189 0.5183 0.5183 0.5183 0.5182 0.5183 0.9039 0.8189 0.9039 0.5182 0.5433 0.5420 0.5420 0.5433 0.5183 0.5182 0.5433 0.8189 0.9039 0.5420 0.5420 0.5182 0.5182 0.8189 0.8189 0.5183 0.5420 0.5420 0.5433 0.5420 0.9039 0.9039 0.8189 0.5183 0.5183 0.5183 0.8189 0.5420 0.5420 0.9039" HIT_INDICES="87 1096 1191 1719 2387 3613 4449 4653 5739 5833 5936 6051 6111 6294 6611 7149 7374 7407 7441 7547 7787 8379 8791 9322 9802 10105 10483 10520 10712 10887 10930 11031 11034 11094 11141 11146 11331 11544 11564 12505 12577 12664 12860 13004 13159 13472 13523 13668 13694 13865 13935 13967 14135 14695 14804 14948 15010 15057 15083 15100 15435 15462 15678 15698 15866 15869 15922 16138 16399 16810 16816 17063 17343 17367 17432 17466 17501 17546 17631 17789 17803 18087 18236 18462 18635 18981 19143 19252 19291 19319 19587 19592 20146 20939 21126 21512 21991 22336 22340 22666 22675 22835 22859 23083 23391 23520 23593 23746 24458 24527 24913 25090 25270 25445 25467 25700 25798 26306 26455 26945 26981 27154 27234 27357 27425 27917 28174 28400 28488 28705 28926 28974 28981 29019 29303 29435 29676 29706 29731 31168 31419 34218 39946 40879 41191 44153 48163 49655 50301" ES_PROFILE="-0.0015 -0.0186 -0.0201 -0.0291 -0.0404 -0.0611 -0.0753 -0.0787 -0.0971 0.6671 0.7508 0.7829 0.8075 0.8176 0.8189 0.8136 0.8130 0.8155 0.8179 0.8189 0.8173 0.8091 0.8038 0.7962 0.7893 0.7853 0.7799 0.7804 0.7781 0.7761 0.7764 0.7756 0.7765 0.7765 0.7766 0.7775 0.7752 0.7725 0.7731 0.7579 0.7574 0.7567 0.7541 0.7523 0.7504 0.7457 0.7455 0.7437 0.7439 0.7417 0.7411 0.7412 0.7389 0.7300 0.7287 0.7269 0.7264 0.7261 0.7262 0.7265 0.7213 0.7214 0.7182 0.7184 0.7161 0.7165 0.7161 0.7129 0.7090 0.7024 0.7028 0.6990 0.6947 0.6947 0.6941 0.6939 0.6937 0.6934 0.6923 0.6901 0.6902 0.6858 0.6837 0.6802 0.6776 0.6721 0.6697 0.6682 0.6679 0.6677 0.6635 0.6638 0.6547 0.6415 0.6386 0.6324 0.6245 0.6189 0.6191 0.6138 0.6138 0.6113 0.6112 0.6076 0.6026 0.6006 0.5995 0.5971 0.5852 0.5842 0.5779 0.5750 0.5721 0.5693 0.5691 0.5652 0.5637 0.5552 0.5528 0.5446 0.5441 0.5412 0.5400 0.5380 0.5369 0.5286 0.5243 0.5205 0.5191 0.5155 0.5117 0.5110 0.5109 0.5103 0.5055 0.5032 0.4992 0.4987 0.4983 0.4739 0.4697 0.4223 0.3252 0.3094 0.3041 0.2539 0.1860 0.1607 0.1498" RANK_AT_ES="7547.0000" RANK_SCORE_AT_ES="7.1548"/>
```
