## Supplementary material for "A single cysteine residue in vimentin regulates long non-coding RNA *XIST* to suppress epithelial-mesenchymal transition and stemness in breast cancer": results.edb (part 53 of 72)

```
  <DTG RANKED_LIST="fpkm.rnk" TEMPLATE="sample.cls" GENESET="gene_sets.gmt#EXTRACELLULAR_EXOSOME(GO:0070062)" ES="0.8231" NES="1.2874" NP="0.1410" FDR="0.4778" FWER="0.3250" RND_ES="0.8908 0.5155 0.5155 0.5608 0.5608 0.8231 0.5608 0.8231 0.5585 0.8231 0.8908 0.8231 0.8231 0.8231 0.5608 0.5585 0.5155 0.5155 0.5155 0.5128 0.5128 0.5155 0.8231 0.5155 0.5128 0.8231 0.8231 0.5128 0.5608 0.8231 0.5585 0.5608 0.8908 0.8231 0.8908 0.5128 0.8231 0.5608 0.5128 0.5128 0.5585 0.5585 0.5128 0.8231 0.5585 0.8231 0.5128 0.5155 0.8231 0.5585 0.8231 0.8908 0.5608 0.5128 0.5155 0.8231 0.8231 0.5128 0.5155 0.5608 0.5608 0.8231 0.5128 0.8908 0.5128 0.5608 0.8908 0.5155 0.5585 0.8908 0.5128 0.5608 0.5585 0.8231 0.8231 0.5155 0.8908 0.8908 0.5608 0.5608 0.5585 0.8231 0.5155 0.5155 0.5128 0.8908 0.5128 0.5128 0.5128 0.5585 0.8908 0.5608 0.8908 0.5608 0.5585 0.8231 0.5128 0.5155 0.8908 0.5585 0.5585 0.8231 0.5155 0.8908 0.5608 0.8908 0.5585 0.8231 0.5155 0.8908 0.8231 0.8908 0.8231 0.8231 0.8908 0.5608 0.5608 0.5155 0.5585 0.5128 0.5608 0.8231 0.8231 0.8231 0.8231 0.5585 0.5128 0.8231 0.5128 0.5608 0.8231 0.8908 0.5128 0.5128 0.5128 0.5128 0.5608 0.8908 0.8908 0.8231 0.5585 0.8231 0.8231 0.8908 0.5128 0.8231 0.8908 0.8231 0.5585 0.5585 0.5128 0.5585 0.5585 0.5608 0.8231 0.8908 0.5585 0.5608 0.5608 0.5128 0.8231 0.5585 0.5608 0.5155 0.5608 0.5608 0.8908 0.8908 0.8908 0.5128 0.5585 0.8231 0.5585 0.8231 0.5608 0.8231 0.5128 0.8231 0.5128 0.8231 0.5128 0.5128 0.5608 0.8231 0.5155 0.5128 0.5155 0.8231 0.8231 0.5585 0.5608 0.5128 0.8908 0.8908 0.5585 0.5128 0.5128 0.5608 0.5128 0.8908 0.5155 0.5155 0.5128 0.8908 0.5155 0.5128 0.5155 0.5128 0.5608 0.5128 0.5155 0.8231 0.5128 0.5155 0.5155 0.5585 0.5585 0.5585 0.8231 0.5128 0.8908 0.5608 0.8908 0.8908 0.5608 0.5585 0.5585 0.5585 0.8908 0.5155 0.5608 0.5128 0.5155 0.5155 0.8231 0.5128 0.8231 0.5608 0.8908 0.5608 0.5608 0.5608 0.8908 0.8231 0.5585 0.8231 0.5155 0.5155 0.5585 0.8908 0.5585 0.8231 0.5585 0.5585 0.5155 0.8231 0.5585 0.8231 0.8231 0.8908 0.5155 0.5608 0.5128 0.5128 0.5585 0.5585 0.5128 0.5585 0.5128 0.5128 0.5585 0.8908 0.8231 0.8908 0.5585 0.5585 0.8231 0.5585 0.5608 0.8908 0.8231 0.5128 0.5128 0.8231 0.5608 0.5608 0.5155 0.8908 0.5128 0.8231 0.5155 0.5155 0.8231 0.8908 0.8231 0.5155 0.5155 0.5155 0.8231 0.8231 0.5608 0.8231 0.5128 0.5155 0.5608 0.8231 0.8231 0.5608 0.5128 0.5155 0.8908 0.5128 0.8231 0.5585 0.8231 0.5608 0.5128 0.5155 0.8908 0.5155 0.5155 0.8908 0.5155 0.5608 0.5585 0.5608 0.5128 0.5155 0.5608 0.5155 0.8231 0.5155 0.5128 0.5128 0.8908 0.5155 0.8908 0.5155 0.5608 0.5128 0.8231 0.5128 0.5128 0.5608 0.5128 0.5155 0.5608 0.5155 0.5608 0.8908 0.5608 0.5128 0.5608 0.8908 0.8908 0.8908 0.5608 0.5155 0.8231 0.5128 0.8231 0.8231 0.8231 0.5155 0.5128 0.5155 0.5585 0.5608 0.8231 0.5155 0.8231 0.5585 0.5155 0.5155 0.8231 0.8231 0.5155 0.5128 0.5585 0.8231 0.5585 0.5608 0.5585 0.5155 0.5155 0.5155 0.5585 0.8231 0.5128 0.8908 0.8908 0.5608 0.5585 0.5585 0.5608 0.8231 0.8231 0.5608 0.5608 0.5608 0.5155 0.5585 0.8231 0.5128 0.5128 0.5155 0.5155 0.5155 0.5155 0.5155 0.8908 0.8231 0.5155 0.5155 0.5585 0.5585 0.8908 0.5155 0.5155 0.8231 0.5128 0.5585 0.8231 0.5155 0.5608 0.8908 0.5585 0.8908 0.5155 0.8231 0.5155 0.5585 0.8231 0.8908 0.8908 0.8231 0.8908 0.5128 0.5155 0.8908 0.5155 0.5608 0.5155 0.5155 0.8231 0.8231 0.5128 0.5155 0.5608 0.8908 0.5585 0.5608 0.8231 0.5155 0.8908 0.5608 0.5585 0.5608 0.5128 0.5128 0.5585 0.5608 0.5128 0.8231 0.5608 0.8231 0.5155 0.5128 0.8231 0.5585 0.5585 0.8231 0.5585 0.5128 0.5585 0.5128 0.8231 0.5155 0.5155 0.8231 0.8231 0.8908 0.5155 0.8231 0.5155 0.5128 0.5608 0.5155 0.8231 0.5128 0.8231 0.8231 0.5155 0.5155 0.5608 0.5585 0.5155 0.5155 0.8908 0.5585 0.5585 0.5608 0.5585 0.5585 0.8908 0.5585 0.5585 0.5128 0.8231 0.8231 0.5155 0.5585 0.5128 0.5155 0.5608 0.8231 0.8231 0.5585 0.8231 0.5608 0.8908 0.5128 0.8231 0.5128 0.8231 0.5585 0.5128 0.5155 0.8231 0.8231 0.8231 0.5155 0.5608 0.5608 0.5608 0.5585 0.5155 0.5608 0.5608 0.5608 0.5608 0.5608 0.8908 0.8908 0.5585 0.8908 0.8908 0.5128 0.5585 0.8908 0.8908 0.5608 0.8908 0.8231 0.5608 0.5155 0.5128 0.8908 0.8908 0.5585 0.5608 0.8231 0.5585 0.5585 0.5128 0.5585 0.5608 0.5155 0.5128 0.5155 0.5608 0.8231 0.5608 0.5155 0.5608 0.5608 0.8231 0.5155 0.8231 0.5155 0.8908 0.5155 0.5128 0.5128 0.5585 0.8908 0.8908 0.8231 0.5608 0.5155 0.5608 0.5128 0.5585 0.5608 0.5585 0.5128 0.5585 0.8908 0.5155 0.5608 0.8231 0.5128 0.5608 0.5608 0.8908 0.5128 0.5585 0.8231 0.5608 0.8231 0.5155 0.5128 0.5608 0.5585 0.8908 0.8231 0.5155 0.5608 0.5585 0.8908 0.5155 0.5608 0.8231 0.5155 0.5155 0.5585 0.8908 0.8908 0.8231 0.5128 0.5585 0.8908 0.8908 0.8908 0.5128 0.5155 0.5608 0.8908 0.5608 0.5608 0.5128 0.8908 0.8231 0.5585 0.8231 0.8231 0.8231 0.5155 0.5128 0.5608 0.5128 0.5585 0.8908 0.5128 0.5128 0.5155 0.5608 0.5585 0.5585 0.5155 0.8908 0.5585 0.8231 0.8231 0.8231 0.5155 0.5128 0.8231 0.5585 0.5608 0.8908 0.5608 0.5608 0.8231 0.5585 0.5128 0.5608 0.5128 0.8231 0.5128 0.5585 0.5608 0.5608 0.5608 0.5128 0.8231 0.5585 0.8231 0.8231 0.8231 0.5585 0.5608 0.5608 0.5585 0.8908 0.5608 0.5155 0.8231 0.5585 0.5608 0.5585 0.5128 0.8231 0.8231 0.8231 0.8908 0.5585 0.5585 0.5585 0.5608 0.5155 0.5585 0.5155 0.5585 0.5608 0.5608 0.5155 0.5608 0.5155 0.5585 0.5585 0.5585 0.5608 0.5155 0.5585 0.5155 0.8908 0.8231 0.8231 0.8231 0.5608 0.8908 0.5585 0.8231 0.5128 0.5585 0.5155 0.5585 0.5128 0.8231 0.8908 0.5128 0.5128 0.8908 0.5155 0.5585 0.5128 0.8231 0.5608 0.5128 0.5608 0.5585 0.5608 0.8908 0.8908 0.5155 0.5128 0.5155 0.8231 0.5128 0.5155 0.5155 0.5155 0.5608 0.5155 0.5128 0.8231 0.5128 0.8908 0.5608 0.5155 0.5608 0.5128 0.8908 0.5128 0.5155 0.8908 0.5155 0.5128 0.5585 0.8231 0.5608 0.5585 0.5128 0.5608 0.5128 0.5608 0.5128 0.5608 0.5585 0.8231 0.8231 0.5608 0.5608 0.5585 0.5155 0.5155 0.5128 0.5155 0.5155 0.8231 0.8908 0.5128 0.5128 0.5608 0.8231 0.5585 0.8908 0.8908 0.5155 0.5155 0.5585 0.8908 0.5128 0.5155 0.8908 0.5608 0.8908 0.5585 0.8908 0.5155 0.5128 0.5608 0.5585 0.8908 0.5585 0.5155 0.5128 0.5128 0.5585 0.5128 0.8908 0.5128 0.5128 0.8908 0.5155 0.5585 0.5585 0.5585 0.5128 0.5155 0.5155 0.8231 0.5128 0.5128 0.5128 0.5608 0.5608 0.5585 0.5155 0.5128 0.5155 0.5608 0.8231 0.5608 0.8231 0.5585 0.5128 0.8231 0.5128 0.5128 0.5608 0.5155 0.5155 0.8908 0.5585 0.5128 0.8231 0.8908 0.5608 0.5608 0.5608 0.5128 0.5128 0.5155 0.5128 0.5585 0.5585 0.8231 0.5585 0.5155 0.5585 0.8908 0.5585 0.5585 0.5128 0.5608 0.5128 0.5608 0.5585 0.8231 0.5155 0.5585 0.5585 0.8908 0.8908 0.8231 0.5128 0.5128 0.5155 0.5608 0.5128 0.8908 0.8908 0.5128 0.5585 0.8231 0.5155 0.8231 0.5608 0.5155 0.8908 0.8908 0.8908 0.8231 0.5608 0.5128 0.5608 0.5608 0.5585 0.5128 0.8908 0.5608 0.5155 0.8908 0.8231 0.5585 0.5128 0.5155 0.5608 0.8231 0.8908 0.8908 0.8908 0.5128 0.8231 0.8908 0.8908 0.5608 0.5608 0.5128 0.5585 0.5585 0.5155 0.5585 0.5585 0.5155 0.5155 0.5585 0.5585 0.5608 0.5585 0.5608 0.5128 0.8231 0.8231 0.5155 0.5585 0.8908 0.5585 0.8231 0.5128 0.5128 0.5128 0.5155 0.5128 0.8908 0.8231 0.8908 0.5155 0.5608 0.5585 0.5585 0.5608 0.5128 0.5155 0.5608 0.8231 0.8908 0.5585 0.5585 0.5155 0.5155 0.8231 0.8231 0.5128 0.5585 0.5585 0.5608 0.5585 0.8908 0.8908 0.8231 0.5128 0.5128 0.5128 0.8231 0.5585 0.5585 0.8908" HIT_INDICES="53 118 282 432 558 572 639 702 788 793 904 1137 1149 1177 1235 1321 1370 1424 1435 1446 1476 1484 1515 1638 1669 1676 1736 1754 1767 1787 1873 1979 2011 2012 2093 2163 2188 2264 2466 2473 2490 2510 2513 2539 2549 2855 2967 2973 3031 3033 3102 3129 3155 3176 3203 3207 3222 3273 3442 3478 3501 3508 3540 3556 3559 3581 3613 3622 3655 3693 3757 3788 3880 3911 4160 4297 4309 4355 4431 4436 4487 4493 4495 4514 4551 4554 4596 4597 4656 4660 4667 4701 4801 4803 4837 4935 4938 4994 5131 5197 5268 5311 5538 5581 5610 5614 5619 5640 5647 5671 5701 5706 5711 5716 5740 5747 5761 5775 5777 5780 5786 5823 5825 5833 5834 5835 5838 5839 5843 5850 5854 5858 5875 5888 5889 5891 5914 5920 5927 5929 5938 5941 5944 5954 5959 5973 5975 5978 6000 6007 6015 6019 6027 6042 6047 6052 6057 6074 6084 6110 6116 6122 6128 6134 6164 6169 6170 6172 6197 6206 6218 6229 6233 6239 6245 6255 6261 6273 6275 6304 6312 6316 6320 6328 6345 6353 6374 6377 6427 6430 6436 6438 6453 6454 6473 6479 6488 6494 6498 6517 6527 6531 6535 6555 6560 6581 6583 6596 6626 6628 6634 6637 6641 6654 6663 6678 6696 6709 6726 6733 6760 6762 6763 6824 6841 6844 6850 6851 6857 6864 6894 6899 6919 6935 6937 6943 6948 6968 6970 6975 7008 7015 7026 7056 7060 7067 7081 7088 7093 7096 7097 7114 7117 7128 7143 7174 7203 7238 7253 7287 7317 7330 7334 7341 7352 7372 7392 7397 7405 7425 7426 7435 7456 7459 7461 7467 7493 7506 7558 7639 7652 7653 7667 7669 7690 7699 7700 7704 7711 7715 7731 7735 7768 7771 7785 7805 7821 7853 7859 7892 7898 7916 7921 7932 7954 7955 7975 7976 7986 8008 8030 8037 8043 8044 8088 8183 8191 8232 8241 8247 8249 8260 8263 8272 8275 8285 8288 8325 8339 8352 8364 8447 8470 8477 8483 8489 8525 8565 8570 8580 8590 8595 8610 8629 8638 8652 8666 8673 8694 8723 8732 8755 8763 8769 8795 8846 8886 8902 8949 8993 9011 9019 9021 9022 9029 9031 9039 9054 9057 9079 9096 9119 9131 9171 9180 9188 9191 9207 9255 9282 9290 9299 9321 9324 9328 9336 9341 9358 9368 9431 9439 9455 9475 9498 9502 9520 9528 9559 9571 9580 9587 9673 9687 9725 9726 9733 9743 9779 9783 9841 9848 9857 9889 9901 9905 10008 10026 10043 10045 10098 10105 10110 10111 10112 10116 10132 10138 10149 10178 10188 10199 10207 10208 10258 10275 10281 10285 10301 10308 10317 10325 10330 10332 10336 10363 10375 10380 10384 10386 10395 10396 10397 10418 10428 10430 10436 10440 10458 10468 10469 10511 10518 10530 10550 10555 10556 10559 10571 10621 10643 10662 10669 10671 10677 10681 10690 10691 10713 10721 10747 10750 10763 10786 10855 10857 10860 10894 10898 10901 10920 10938 10997 11013 11047 11054 11057 11058 11067 11097 11102 11103 11115 11142 11160 11164 11203 11206 11228 11241 11299 11306 11339 11343 11359 11363 11366 11369 11390 11391 11397 11407 11414 11418 11432 11480 11524 11527 11532 11544 11565 11567 11569 11575 11579 11580 11593 11600 11609 11625 11630 11643 11703 11713 11715 11726 11742 11758 11762 11770 11772 11780 11808 11811 11855 11859 11865 11871 11879 11885 11906 11910 11917 11925 11928 11932 11947 11948 11956 11960 11985 11995 12030 12055 12064 12089 12108 12117 12118 12125 12129 12139 12164 12181 12182 12183 12188 12193 12200 12215 12217 12261 12286 12297 12320 12326 12327 12330 12360 12370 12372 12376 12389 12409 12431 12436 12438 12447 12449 12464 12484 12492 12505 12546 12585 12591 12594 12606 12608 12611 12617 12621 12625 12655 12664 12680 12687 12696 12703 12743 12764 12767 12802 12803 12815 12828 12841 12846 12866 12867 12878 12897 12898 12910 12912 12915 12927 12929 12978 12986 12996 13023 13025 13043 13076 13079 13080 13093 13098 13102 13110 13127 13145 13165 13172 13174 13186 13192 13197 13233 13234 13248 13255 13265 13270 13271 13281 13287 13310 13326 13329 13355 13365 13379 13386 13396 13397 13401 13404 13419 13427 13429 13472 13477 13479 13492 13494 13511 13522 13524 13525 13552 13557 13640 13643 13649 13650 13688 13697 13708 13716 13746 13747 13762 13765 13788 13861 13872 13874 13891 13895 13909 13912 13940 13947 13951 13967 13970 13971 13973 13981 13986 13990 14001 14019 14025 14051 14126 14142 14148 14175 14179 14180 14184 14185 14216 14231 14234 14237 14238 14250 14262 14263 14288 14299 14338 14354 14362 14365 14381 14383 14390 14394 14398 14412 14413 14414 14420 14430 14433 14435 14438 14443 14453 14470 14472 14476 14492 14500 14571 14577 14580 14597 14606 14621 14628 14652 14654 14660 14664 14674 14678 14681 14683 14688 14691 14699 14700 14701 14702 14706 14721 14738 14745 14766 14784 14792 14796 14812 14815 14816 14822 14845 14846 14863 14867 14878 14881 14902 14916 14947 14948 14962 14963 14997 15015 15023 15059 15062 15063 15074 15075 15078 15082 15098 15100 15112 15122 15123 15124 15139 15141 15142 15143 15158 15172 15175 15177 15191 15195 15196 15205 15207 15225 15237 15240 15245 15263 15266 15275 15281 15287 15305 15319 15321 15330 15341 15344 15379 15382 15385 15390 15391 15397 15403 15430 15438 15440 15442 15444 15445 15447 15472 15474 15503 15512 15532 15577 15597 15607 15619 15625 15639 15641 15666 15681 15684 15691 15710 15716 15718 15736 15739 15753 15756 15759 15794 15823 15830 15847 15860 15862 15873 15886 15899 15907 15916 15963 15964 15972 15991 16005 16034 16052 16059 16067 16070 16071 16076 16080 16091 16097 16098 16110 16111 16120 16125 16130 16135 16154 16156 16159 16192 16196 16200 16217 16236 16257 16269 16300 16322 16325 16355 16362 16371 16374 16379 16399 16440 16442 16446 16466 16486 16488 16497 16502 16503 16505 16534 16545 16557 16571 16573 16583 16586 16610 16616 16625 16662 16671 16692 16696 16700 16703 16707 16717 16724 16725 16727 16728 16740 16748 16749 16755 16756 16759 16769 16810 16830 16836 16847 16848 16850 16862 16865 16868 16869 16872 16887 16931 16935 16939 16957 16970 16983 17038 17046 17072 17073 17077 17085 17095 17110 17118 17121 17125 17139 17143 17159 17167 17188 17212 17275 17277 17289 17298 17348 17350 17351 17361 17370 17393 17400 17421 17424 17427 17429 17435 17441 17506 17510 17512 17513 17522 17529 17539 17546 17559 17564 17565 17574 17604 17613 17615 17622 17625 17629 17644 17646 17652 17669 17716 17730 17738 17745 17750 17770 17777 17790 17796 17803 17807 17811 17821 17835 17848 17849 17857 17858 17866 17906 17908 17933 17939 17940 17948 17957 17967 17969 17971 17976 18009 18019 18027 18028 18031 18049 18052 18060 18085 18102 18116 18129 18132 18136 18142 18147 18162 18167 18178 18183 18215 18217 18238 18251 18253 18271 18275 18281 18289 18307 18326 18330 18334 18345 18360 18374 18392 18396 18416 18421 18435 18438 18441 18450 18461 18465 18466 18467 18469 18470 18481 18490 18513 18519 18525 18531 18536 18550 18555 18558 18581 18589 18645 18646 18653 18654 18659 18664 18697 18699 18710 18712 18727 18728 18741 18747 18749 18771 18781 18783 18785 18801 18805 18814 18821 18879 18896 18916 18924 18951 18956 19008 19026 19034 19037 19057 19063 19064 19068 19069 19073 19080 19086 19088 19098 19099 19110 19112 19126 19134 19136 19149 19154 19155 19201 19203 19219 19223 19226 19231 19239 19247 19252 19253 19263 19290 19294 19300 19321 19324 19342 19348 19353 19367 19531 19535 19564 19568 19569 19577 19587 19591 19599 19601 19633 19641 19649 19653 19660 19696 19701 19702 19728 19773 19779 19819 19829 19834 19836 19839 19841 19844 19845 19852 19853 19863 19864 19867 19890 19931 19971 19991 19993 20004 20010 20030 20032 20058 20063 20077 20082 20088 20090 20094 20128 20134 20150 20151 20152 20168 20172 20174 20184 20186 20191 20194 20195 20203 20210 20216 20217 20240 20247 20248 20258 20283 20339 20342 20346 20348 20357 20361 20364 20372 20373 20381 20384 20388 20415 20441 20465 20585 20605 20624 20649 20668 20669 20675 20679 20682 20684 20702 20704 20713 20715 20752 20758 20774 20779 20791 20797 20808 20811 20837 20842 20848 20849 20862 20866 20877 20879 20880 20885 20895 20909 20912 20926 20933 20936 20951 20952 20954 20963 20974 20976 20994 21005 21007 21025 21033 21046 21048 21054 21056 21061 21068 21073 21077 21105 21113 21115 21117 21147 21159 21162 21198 21200 21209 21218 21230 21235 21242 21243 21261 21291 21298 21310 21314 21328 21329 21336 21339 21350 21358 21372 21403 21409 21411 21427 21429 21432 21433 21436 21443 21445 21455 21460 21473 21483 21488 21493 21497 21516 21519 21527 21530 21542 21546 21550 21571 21573 21583 21595 21599 21604 21607 21611 21620 21645 21682 21696 21706 21717 21726 21800 21801 21807 21825 21837 21846 21848 21873 21888 21893 21913 21918 21920 21923 21949 21951 21967 21970 21971 21991 21992 21994 22004 22018 22024 22025 22028 22035 22046 22047 22051 22061 22081 22087 22093 22120 22148 22149 22156 22160 22161 22163 22174 22196 22223 22251 22262 22267 22281 22293 22299 22324 22327 22328 22338 22349 22360 22384 22392 22395 22396 22419 22435 22447 22449 22458 22464 22467 22495 22497 22498 22540 22591 22593 22605 22630 22648 22662 22665 22699 22700 22701 22716 22727 22728 22731 22734 22747 22774 22792 22810 22836 22837 22858 22867 22880 22897 22901 22910 22917 22930 22934 22942 22943 22969 22974 22988 22994 22995 23005 23025 23036 23037 23038 23040 23047 23051 23063 23066 23078 23096 23107 23116 23121 23130 23132 23136 23164 23172 23179 23182 23185 23194 23199 23227 23232 23234 23238 23246 23250 23252 23261 23273 23281 23289 23308 23319 23321 23323 23333 23369 23371 23372 23377 23380 23393 23405 23414 23422 23446 23458 23469 23479 23481 23490 23494 23505 23507 23517 23520 23521 23522 23537 23540 23547 23548 23551 23552 23553 23557 23567 23571 23572 23587 23599 23624 23632 23637 23673 23680 23688 23700 23704 23707 23741 23745 23746 23748 23751 23755 23766 23767 23779 23799 23801 23804 23807 23808 23825 23828 23849 23863 23867 23879 23884 23886 23891 23898 23901 23903 23913 23915 23921 23923 23937 23953 23964 23977 23984 24007 24018 24021 24022 24026 24029 24038 24039 24050 24052 24056 24057 24061 24090 24116 24133 24138 24140 24157 24159 24163 24191 24203 24218 24222 24223 24226 24236 24240 24250 24253 24255 24260 24261 24274 24309 24311 24326 24328 24342 24403 24411 24417 24427 24435 24447 24451 24456 24459 24478 24481 24487 24491 24496 24501 24505 24509 24510 24520 24532 24538 24553 24560 24570 24576 24594 24595 24599 24601 24652 24655 24656 24660 24666 24667 24669 24672 24695 24700 24708 24715 24719 24726 24740 24748 24752 24756 24761 24762 24784 24787 24789 24797 24798 24805 24812 24841 24844 24851 24858 24865 24868 24889 24892 24899 24901 24906 24912 24915 24933 24975 24984 24986 24987 25008 25010 25019 25020 25027 25031 25032 25048 25060 25067 25068 25071 25080 25084 25096 25107 25118 25121 25130 25132 25137 25190 25212 25224 25233 25242 25259 25264 25271 25279 25280 25281 25283 25290 25303 25304 25308 25313 25328 25333 25358 25374 25375 25397 25406 25442 25444 25453 25454 25468 25469 25475 25483 25496 25512 25520 25541 25547 25558 25577 25583 25586 25608 25637 25640 25645 25646 25655 25658 25678 25682 25689 25703 25706 25724 25743 25757 25760 25771 25777 25788 25800 25804 25811 25831 25832 25834 25835 25838 25852 25871 25874 25876 25898 25903 25921 25930 25948 25952 25953 25957 25993 26000 26008 26015 26025 26027 26040 26047 26050 26051 26052 26053 26056 26061 26063 26072 26073 26074 26075 26088 26111 26112 26113 26119 26134 26145 26149 26168 26172 26204 26210 26211 26218 26220 26230 26235 26237 26238 26242 26243 26251 26256 26262 26269 26274 26275 26282 26298 26308 26309 26321 26354 26359 26361 26388 26401 26408 26415 26437 26438 26439 26447 26453 26454 26517 26528 26534 26535 26536 26538 26540 26586 26591 26595 26596 26602 26609 26635 26649 26653 26666 26667 26668 26672 26676 26681 26687 26692 26697 26700 26704 26753 26778 26784 26790 26798 26800 26802 26803 26806 26811 26812 26828 26829 26840 26841 26856 26871 26874 26879 26889 26897 26899 26911 26914 26918 26919 26939 26957 26966 26970 26981 26984 26995 27021 27037 27046 27048 27055 27059 27063 27069 27071 27073 27080 27090 27100 27112 27120 27125 27128 27135 27146 27151 27162 27163 27176 27177 27207 27212 27234 27247 27263 27272 27283 27284 27293 27312 27327 27328 27331 27333 27342 27361 27373 27398 27400 27404 27407 27409 27426 27440 27442 27450 27464 27467 27478 27481 27489 27497 27503 27507 27512 27529 27570 27571 27575 27588 27603 27604 27610 27626 27637 27640 27641 27653 27657 27670 27688 27691 27701 27703 27711 27718 27730 27731 27734 27747 27814 27819 27825 27828 27840 27842 27843 27886 27888 27892 27893 27904 27912 27918 27948 27957 27958 27960 27971 27980 27981 27992 28001 28008 28010 28035 28036 28041 28049 28083 28097 28104 28108 28116 28122 28127 28130 28131 28133 28149 28152 28171 28188 28203 28218 28235 28250 28280 28291 28294 28306 28318 28321 28333 28341 28343 28346 28349 28351 28357 28360 28390 28394 28408 28410 28412 28421 28433 28447 28472 28476 28481 28491 28503 28507 28514 28524 28532 28555 28556 28566 28570 28572 28573 28575 28582 28583 28586 28603 28606 28627 28628 28633 28637 28639 28644 28647 28656 28676 28696 28709 28713 28714 28736 28740 28742 28758 28759 28778 28782 28790 28807 28814 28822 28825 28827 28829 28839 28850 28853 28869 28871 28875 28877 28878 28884 28892 28906 28928 28929 28941 28942 28953 28962 28963 28964 28967 28970 28972 28981 28987 28991 28997 29018 29021 29025 29039 29046 29048 29061 29063 29067 29076 29077 29092 29093 29096 29101 29103 29104 29117 29120 29140 29146 29153 29155 29165 29169 29182 29183 29185 29190 29192 29199 29210 29219 29222 29229 29232 29245 29256 29257 29265 29266 29279 29283 29286 29292 29294 29299 29305 29306 29308 29319 29327 29329 29331 29334 29335 29336 29339 29355 29358 29359 29361 29362 29373 29382 29385 29387 29393 29399 29402 29406 29420 29434 29436 29440 29442 29450 29456 29466 29473 29476 29478 29484 29485 29486 29487 29492 29501 29515 29523 29527 29532 29533 29534 29552 29553 29555 29560 29569 29573 29577 29583 29586 29590 29592 29595 29602 29613 29614 29620 29623 29628 29630 29634 29644 29646 29651 29653 29656 29660 29663 29669 29671 29678 29679 29685 29690 29692 29695 29698 29702 29703 29710 29713 29716 29718 29720 29721 29724 29725 29726 29728 29732 29733 29736 29737 29742 29758 29790 29804 29819 29826 29840 29842 29875 29901 29903 29910 29935 29937 29955 30004 30024 30067 30080 30083 30087 30092 30125 30127 30193 30200 30230 30254 30266 30273 30343 30350 30365 30378 30379 30382 30384 30387 30411 30414 30438 30439 30449 30502 30531 30552 30579 30596 30683 30697 30728 30763 30768 30772 30781 30788 30789 30809 30862 30864 30885 30922 30936 30947 30982 30994 31004 31011 31141 31163 31191 31217 31218 31229 31283 31375 31396 31439 31452 31467 31500 31502 31505 31517 31524 31558 31560 31582 31605 31607 31631 31645 31669 31693 31699 31715 31799 31806 31849 31866 31880 31896 31906 31934 31978 31993 32016 32017 32068 32101 32113 32161 32168 32186 32212 32225 32231 32238 32247 32381 32390 32398 32444 32453 32477 32524 32525 32535 32547 32604 32605 32632 32648 32661 32667 32679 32745 32778 32860 32888 32959 33022 33029 33054 33243 33251 33277 33303 33575 33647 34049 34119 34227 34252 34322 34336 34403 34574 34711 34803 35086 35109 35132 35188 35308 35559 35823 35826 35875 35927 35945 36012 36044 36047 36082 36083 36299 36609 36616 36916 36949 36971 37150 37152 37172 37239 37259 37671 37770 37837 37849 37893 37912 38063 38222 38482 38647 38663 38693 38712 38761 39047 39214 39219 39313 39417 39476 39693 39717 39917 39968 39979 40027 40215 40239 40393 40500 40517 40570 40640 40652 40701 40892 40943 41096 41343 41364 41709 41762 42249 42257 42380 42484 42598 42815 42963 43057 43109 43229 43262 43380 43412 43514 43544 43559 43594 43815 43818 43867 43944 43946 44024 44046 44163 44215 44316 44460 44598 44703 44790 44871 44901 45113 45125 45267 45269 45325 45347 45370 45488 45558 45739 45792 45839 46090 46210 46212 46249 46329 46606 46614 46698 46699 46724 46803 46893 46959 47128 47362 47643 47661 47935 48093 48166 48179 48233 48301 48303 48313 48409 48507 48567 48823 49005 49088 49127 49141 49363 49373 49411 49841 49907 49915 50010 50096 50449 50482 50487 50522 50635 50687 50762 50841 51051 51056 51067 51068 51249 51372 51480 51676 51703 51833 51985 51988 51989 52060 52309 52541 52629 52738 52840 53064 53100 53126 53130 53150 53251 53355 53579 53673 53684 53686 53690 53691 53702 53765 54010 54156 54350 54400 54401 54433 54479 54486 54647 55001 55005 55015 55260 55430 55655 55656 55657 55857 56009 56542 56573 56701 57030 57093 57188 57200 57258 57394 57455 57463 57485 57568 57917 58131 58171 58308 58396 58436 58673 58675 58706 59117" ES_PROFILE="-0.0009 -0.0021 -0.0050 -0.0076 -0.0098 -0.0101 -0.0112 -0.0123 -0.0138 -0.0139 -0.0159 -0.0200 -0.0202 -0.0207 -0.0217 -0.0232 -0.0240 -0.0250 -0.0251 -0.0253 -0.0258 -0.0260 -0.0265 -0.0287 -0.0292 -0.0293 -0.0303 -0.0306 -0.0309 -0.0312 -0.0327 -0.0346 -0.0351 -0.0351 -0.0365 -0.0378 -0.0382 -0.0395 -0.0431 -0.0432 -0.0435 -0.0438 -0.0438 -0.0443 -0.0444 -0.0499 -0.0518 -0.0519 -0.0529 -0.0529 -0.0541 -0.0546 -0.0551 -0.0554 -0.0559 -0.0559 -0.0562 -0.0571 -0.0600 -0.0607 -0.0610 -0.0612 -0.0617 -0.0620 -0.0620 -0.0624 -0.0629 -0.0631 -0.0636 -0.0643 -0.0654 -0.0659 -0.0676 -0.0681 -0.0725 -0.0749 -0.0751 -0.0759 -0.0772 -0.0773 -0.0782 -0.0783 -0.0783 -0.0786 -0.0793 -0.0793 -0.0800 -0.0800 -0.0810 -0.0811 -0.0812 -0.0818 -0.0835 -0.0836 -0.0841 -0.0859 -0.0859 -0.0869 -0.0893 -0.0904 -0.0917 -0.0924 -0.0964 -0.0972 -0.0977 -0.0977 -0.0978 -0.0982 -0.0983 -0.0987 -0.0992 -0.0993 -0.0993 -0.0994 -0.0998 -0.0999 -0.1001 -0.1004 -0.1004 -0.1004 -0.1005 0.2319 0.4105 0.4541 0.4963 0.5379 0.5708 0.6020 0.6289 0.6506 0.6669 0.6811 0.6910 0.6994 0.7079 0.7162 0.7221 0.7278 0.7332 0.7383 0.7428 0.7474 0.7519 0.7556 0.7592 0.7622 0.7654 0.7686 0.7708 0.7733 0.7756 0.7779 0.7800 0.7818 0.7837 0.7856 0.7874 0.7888 0.7904 0.7914 0.7927 0.7940 0.7953 0.7965 0.7972 0.7982 0.7993 0.8004 0.8010 0.8018 0.8026 0.8033 0.8041 0.8049 0.8057 0.8064 0.8072 0.8078 0.8085 0.8088 0.8094 0.8100 0.8106 0.8112 0.8116 0.8121 0.8123 0.8128 0.8125 0.8130 0.8134 0.8140 0.8142 0.8147 0.8149 0.8153 0.8156 0.8160 0.8164 0.8165 0.8168 0.8172 0.8176 0.8177 0.8180 0.8181 0.8184 0.8186 0.8185 0.8188 0.8191 0.8194 0.8197 0.8199 0.8201 0.8202 0.8202 0.8204 0.8204 0.8206 0.8205 0.8208 0.8211 0.8203 0.8203 0.8206 0.8208 0.8210 0.8212 0.8214 0.8212 0.8214 0.8213 0.8213 0.8216 0.8217 0.8219 0.8219 0.8221 0.8223 0.8220 0.8221 0.8222 0.8219 0.8221 0.8222 0.8222 0.8223 0.8225 0.8227 0.8229 0.8228 0.8230 0.8231 0.8230 0.8227 0.8224 0.8220 0.8220 0.8216 0.8213 0.8212 0.8214 0.8214 0.8214 0.8213 0.8211 0.8212 0.8213 0.8211 0.8213 0.8213 0.8211 0.8213 0.8214 0.8215 0.8212 0.8212 0.8204 0.8192 0.8191 0.8192 0.8192 0.8193 0.8191 0.8191 0.8192 0.8193 0.8194 0.8194 0.8193 0.8194 0.8190 0.8191 0.8190 0.8188 0.8187 0.8183 0.8183 0.8179 0.8179 0.8177 0.8178 0.8177 0.8175 0.8176 0.8174 0.8175 0.8175 0.8173 0.8170 0.8170 0.8171 0.8172 0.8165 0.8150 0.8150 0.8144 0.8143 0.8144 0.8145 0.8144 0.8145 0.8144 0.8145 0.8145 0.8145 0.8140 0.8139 0.8138 0.8137 0.8124 0.8121 0.8121 0.8121 0.8121 0.8116 0.8110 0.8110 0.8109 0.8109 0.8109 0.8108 0.8105 0.8105 0.8104 0.8102 0.8102 0.8100 0.8096 0.8095 0.8092 0.8092 0.8092 0.8088 0.8080 0.8074 0.8073 0.8065 0.8058 0.8056 0.8056 0.8057 0.8057 0.8057 0.8058 0.8058 0.8056 0.8056 0.8054 0.8052 0.8048 0.8047 0.8041 0.8041 0.8040 0.8041 0.8039 0.8031 0.8028 0.8027 0.8026 0.8024 0.8024 0.8024 0.8024 0.8024 0.8022 0.8021 0.8011 0.8010 0.8008 0.8006 0.8003 0.8003 0.8000 0.8000 0.7995 0.7994 0.7993 0.7993 0.7979 0.7977 0.7971 0.7972 0.7972 0.7971 0.7965 0.7965 0.7956 0.7956 0.7955 0.7950 0.7949 0.7949 0.7931 0.7929 0.7927 0.7927 0.7919 0.7918 0.7918 0.7919 0.7920 0.7920 0.7918 0.7917 0.7916 0.7912 0.7911 0.7910 0.7909 0.7910 0.7902 0.7900 0.7899 0.7899 0.7897 0.7897 0.7896 0.7895 0.7895 0.7896 0.7896 0.7892 0.7891 0.7890 0.7891 0.7891 0.7890 0.7891 0.7891 0.7888 0.7887 0.7888 0.7888 0.7888 0.7885 0.7884 0.7885 0.7878 0.7878 0.7876 0.7873 0.7873 0.7874 0.7874 0.7873 0.7865 0.7861 0.7859 0.7858 0.7859 0.7858 0.7859 0.7858 0.7858 0.7855 0.7854 0.7851 0.7851 0.7849 0.7846 0.7834 0.7835 0.7835 0.7830 0.7830 0.7830 0.7827 0.7825 0.7815 0.7813 0.7807 0.7807 0.7807 0.7808 0.7807 0.7802 0.7802 0.7803 0.7801 0.7797 0.7795 0.7794 0.7788 0.7788 0.7785 0.7784 0.7774 0.7773 0.7768 0.7768 0.7766 0.7766 0.7766 0.7766 0.7763 0.7764 0.7764 0.7762 0.7762 0.7762 0.7760 0.7752 0.7745 0.7745 0.7745 0.7744 0.7741 0.7741 0.7741 0.7741 0.7741 0.7741 0.7740 0.7739 0.7738 0.7736 0.7736 0.7734 0.7724 0.7723 0.7723 0.7722 0.7720 0.7718 0.7718 0.7717 0.7717 0.7716 0.7712 0.7712 0.7705 0.7705 0.7704 0.7704 0.7703 0.7703 0.7700 0.7700 0.7699 0.7698 0.7698 0.7698 0.7696 0.7697 0.7696 0.7696 0.7692 0.7691 0.7685 0.7682 0.7681 0.7677 0.7674 0.7673 0.7674 0.7673 0.7673 0.7672 0.7668 0.7666 0.7666 0.7666 0.7666 0.7666 0.7665 0.7663 0.7663 0.7656 0.7652 0.7651 0.7648 0.7647 0.7648 0.7648 0.7643 0.7642 0.7642 0.7642 0.7640 0.7637 0.7634 0.7634 0.7634 0.7633 0.7633 0.7631 0.7628 0.7627 0.7626 0.7619 0.7613 0.7612 0.7612 0.7611 0.7611 0.7611 0.7611 0.7610 0.7610 0.7606 0.7605 0.7602 0.7602 0.7601 0.7600 0.7594 0.7590 0.7590 0.7585 0.7585 0.7584 0.7582 0.7580 0.7580 0.7577 0.7577 0.7576 0.7573 0.7574 0.7572 0.7572 0.7572 0.7571 0.7571 0.7563 0.7562 0.7561 0.7557 0.7557 0.7554 0.7549 0.7549 0.7549 0.7548 0.7547 0.7547 0.7546 0.7544 0.7541 0.7538 0.7537 0.7538 0.7536 0.7536 0.7535 0.7529 0.7530 0.7528 0.7527 0.7526 0.7526 0.7526 0.7525 0.7524 0.7521 0.7519 0.7519 0.7514 0.7513 0.7511 0.7511 0.7509 0.7510 0.7510 0.7510 0.7507 0.7507 0.7507 0.7500 0.7499 0.7500 0.7498 0.7498 0.7496 0.7494 0.7494 0.7495 0.7490 0.7490 0.7476 0.7476 0.7475 0.7476 0.7470 0.7468 0.7467 0.7466 0.7461 0.7462 0.7460 0.7460 0.7456 0.7444 0.7442 0.7442 0.7440 0.7440 0.7438 0.7438 0.7433 0.7433 0.7432 0.7430 0.7430 0.7430 0.7431 0.7430 0.7429 0.7429 0.7428 0.7425 0.7424 0.7420 0.7408 0.7405 0.7405 0.7400 0.7400 0.7401 0.7400 0.7401 0.7396 0.7394 0.7394 0.7394 0.7394 0.7392 0.7391 0.7391 0.7387 0.7386 0.7379 0.7377 0.7376 0.7376 0.7374 0.7374 0.7373 0.7373 0.7373 0.7371 0.7371 0.7371 0.7371 0.7370 0.7370 0.7370 0.7370 0.7369 0.7368 0.7365 0.7366 0.7365 0.7363 0.7362 0.7350 0.7349 0.7349 0.7347 0.7346 0.7344 0.7343 0.7339 0.7339 0.7339 0.7339 0.7337 0.7337 0.7337 0.7337 0.7337 0.7337 0.7336 0.7336 0.7336 0.7337 0.7337 0.7334 0.7332 0.7331 0.7328 0.7325 0.7324 0.7324 0.7322 0.7322 0.7322 0.7321 0.7318 0.7318 0.7316 0.7315 0.7314 0.7314 0.7311 0.7309 0.7304 0.7304 0.7302 0.7302 0.7297 0.7294 0.7293 0.7287 0.7287 0.7287 0.7286 0.7286 0.7286 0.7286 0.7284 0.7284 0.7282 0.7281 0.7281 0.7281 0.7279 0.7279 0.7280 0.7280 0.7278 0.7276 0.7276 0.7276 0.7274 0.7273 0.7274 0.7273 0.7273 0.7270 0.7268 0.7268 0.7268 0.7265 0.7265 0.7264 0.7263 0.7263 0.7260 0.7258 0.7258 0.7257 0.7256 0.7256 0.7250 0.7250 0.7250 0.7249 0.7250 0.7249 0.7248 0.7244 0.7243 0.7243 0.7243 0.7243 0.7244 0.7244 0.7240 0.7240 0.7235 0.7234 0.7231 0.7224 0.7220 0.7219 0.7217 0.7217 0.7215 0.7215 0.7211 0.7209 0.7209 0.7208 0.7205 0.7204 0.7204 0.7202 0.7202 0.7200 0.7200 0.7199 0.7194 0.7189 0.7188 0.7186 0.7184 0.7184 0.7182 0.7181 0.7179 0.7178 0.7177 0.7169 0.7169 0.7168 0.7165 0.7163 0.7158 0.7156 0.7155 0.7154 0.7154 0.7154 0.7154 0.7153 0.7152 0.7151 0.7151 0.7150 0.7150 0.7149 0.7148 0.7148 0.7148 0.7145 0.7145 0.7145 0.7139 0.7139 0.7139 0.7136 0.7133 0.7130 0.7128 0.7123 0.7120 0.7120 0.7115 0.7114 0.7113 0.7113 0.7112 0.7109 0.7102 0.7102 0.7102 0.7099 0.7096 0.7096 0.7095 0.7094 0.7095 0.7095 0.7090 0.7088 0.7087 0.7085 0.7085 0.7083 0.7083 0.7079 0.7079 0.7078 0.7071 0.7070 0.7067 0.7067 0.7066 0.7066 0.7066 0.7065 0.7064 0.7064 0.7064 0.7064 0.7063 0.7062 0.7062 0.7061 0.7062 0.7062 0.7060 0.7053 0.7050 0.7050 0.7048 0.7048 0.7048 0.7047 0.7047 0.7046 0.7047 0.7047 0.7044 0.7037 0.7037 0.7036 0.7034 0.7032 0.7030 0.7020 0.7019 0.7015 0.7016 0.7015 0.7014 0.7013 0.7011 0.7010 0.7010 0.7009 0.7007 0.7007 0.7004 0.7003 0.7000 0.6996 0.6986 0.6986 0.6984 0.6983 0.6974 0.6974 0.6974 0.6973 0.6972 0.6968 0.6967 0.6964 0.6964 0.6964 0.6964 0.6963 0.6963 0.6951 0.6951 0.6951 0.6951 0.6950 0.6949 0.6948 0.6947 0.6945 0.6945 0.6945 0.6944 0.6939 0.6938 0.6938 0.6937 0.6937 0.6936 0.6934 0.6934 0.6934 0.6931 0.6923 0.6921 0.6920 0.6919 0.6919 0.6915 0.6915 0.6913 0.6912 0.6911 0.6911 0.6911 0.6909 0.6907 0.6905 0.6905 0.6904 0.6905 0.6904 0.6897 0.6897 0.6893 0.6892 0.6892 0.6891 0.6890 0.6889 0.6889 0.6889 0.6888 0.6883 0.6882 0.6881 0.6881 0.6881 0.6878 0.6878 0.6877 0.6873 0.6870 0.6868 0.6866 0.6866 0.6865 0.6865 0.6864 0.6862 0.6862 0.6860 0.6859 0.6854 0.6854 0.6851 0.6849 0.6849 0.6846 0.6846 0.6845 0.6844 0.6841 0.6838 0.6838 0.6838 0.6836 0.6834 0.6832 0.6829 0.6829 0.6825 0.6825 0.6823 0.6823 0.6822 0.6821 0.6820 0.6819 0.6820 0.6820 0.6820 0.6820 0.6818 0.6817 0.6814 0.6813 0.6812 0.6811 0.6811 0.6809 0.6808 0.6808 0.6804 0.6803 0.6794 0.6794 0.6793 0.6793 0.6793 0.6792 0.6787 0.6787 0.6785 0.6785 0.6783 0.6783 0.6781 0.6781 0.6781 0.6777 0.6776 0.6776 0.6776 0.6773 0.6773 0.6772 0.6771 0.6761 0.6758 0.6755 0.6754 0.6750 0.6749 0.6740 0.6737 0.6736 0.6736 0.6733 0.6732 0.6732 0.6732 0.6732 0.6732 0.6731 0.6730 0.6730 0.6729 0.6729 0.6728 0.6728 0.6725 0.6724 0.6724 0.6722 0.6722 0.6722 0.6714 0.6714 0.6712 0.6712 0.6711 0.6711 0.6710 0.6709 0.6708 0.6708 0.6707 0.6703 0.6702 0.6701 0.6698 0.6698 0.6695 0.6694 0.6694 0.6692 0.6663 0.6663 0.6658 0.6658 0.6658 0.6657 0.6655 0.6655 0.6654 0.6654 0.6648 0.6647 0.6646 0.6646 0.6645 0.6639 0.6639 0.6639 0.6634 0.6627 0.6626 0.6619 0.6618 0.6617 0.6617 0.6617 0.6617 0.6617 0.6617 0.6616 0.6616 0.6615 0.6615 0.6615 0.6611 0.6604 0.6598 0.6594 0.6594 0.6593 0.6592 0.6589 0.6589 0.6585 0.6584 0.6582 0.6581 0.6581 0.6581 0.6580 0.6575 0.6574 0.6571 0.6572 0.6572 0.6569 0.6569 0.6569 0.6567 0.6567 0.6567 0.6567 0.6567 0.6566 0.6565 0.6564 0.6564 0.6561 0.6560 0.6560 0.6558 0.6554 0.6545 0.6545 0.6544 0.6544 0.6543 0.6543 0.6542 0.6541 0.6541 0.6540 0.6540 0.6540 0.6535 0.6531 0.6527 0.6506 0.6503 0.6500 0.6496 0.6493 0.6493 0.6492 0.6492 0.6492 0.6492 0.6489 0.6489 0.6488 0.6488 0.6481 0.6481 0.6478 0.6477 0.6476 0.6475 0.6473 0.6473 0.6469 0.6468 0.6468 0.6468 0.6466 0.6465 0.6464 0.6464 0.6464 0.6463 0.6462 0.6460 0.6460 0.6457 0.6456 0.6456 0.6454 0.6454 0.6454 0.6453 0.6451 0.6451 0.6448 0.6447 0.6447 0.6444 0.6443 0.6441 0.6441 0.6440 0.6440 0.6439 0.6438 0.6438 0.6438 0.6433 0.6432 0.6432 0.6432 0.6427 0.6425 0.6425 0.6419 0.6419 0.6417 0.6416 0.6414 0.6414 0.6413 0.6413 0.6410 0.6405 0.6404 0.6402 0.6402 0.6400 0.6400 0.6399 0.6399 0.6397 0.6396 0.6394 0.6389 0.6388 0.6388 0.6385 0.6385 0.6385 0.6385 0.6385 0.6384 0.6384 0.6383 0.6382 0.6380 0.6379 0.6378 0.6378 0.6377 0.6374 0.6374 0.6373 0.6373 0.6371 0.6370 0.6370 0.6367 0.6367 0.6365 0.6363 0.6363 0.6362 0.6362 0.6362 0.6360 0.6356 0.6350 0.6348 0.6346 0.6345 0.6343 0.6331 0.6331 0.6330 0.6327 0.6325 0.6324 0.6324 0.6320 0.6318 0.6317 0.6314 0.6313 0.6313 0.6313 0.6309 0.6309 0.6306 0.6306 0.6306 0.6303 0.6303 0.6303 0.6301 0.6299 0.6298 0.6298 0.6298 0.6297 0.6296 0.6296 0.6295 0.6294 0.6291 0.6290 0.6289 0.6285 0.6280 0.6280 0.6279 0.6279 0.6279 0.6279 0.6277 0.6274 0.6269 0.6265 0.6263 0.6262 0.6260 0.6258 0.6258 0.6253 0.6253 0.6253 0.6252 0.6250 0.6249 0.6245 0.6243 0.6243 0.6243 0.6240 0.6237 0.6235 0.6235 0.6234 0.6233 0.6233 0.6228 0.6228 0.6228 0.6221 0.6212 0.6212 0.6210 0.6206 0.6203 0.6201 0.6201 0.6195 0.6195 0.6196 0.6193 0.6191 0.6192 0.6191 0.6191 0.6189 0.6185 0.6182 0.6179 0.6175 0.6175 0.6171 0.6170 0.6168 0.6165 0.6165 0.6163 0.6162 0.6160 0.6160 0.6159 0.6159 0.6155 0.6154 0.6152 0.6151 0.6151 0.6150 0.6147 0.6145 0.6145 0.6145 0.6145 0.6144 0.6144 0.6142 0.6142 0.6140 0.6137 0.6135 0.6134 0.6133 0.6132 0.6132 0.6131 0.6127 0.6126 0.6125 0.6124 0.6124 0.6123 0.6122 0.6118 0.6117 0.6117 0.6117 0.6115 0.6115 0.6115 0.6114 0.6112 0.6111 0.6110 0.6106 0.6105 0.6105 0.6105 0.6103 0.6097 0.6097 0.6097 0.6096 0.6096 0.6094 0.6092 0.6091 0.6090 0.6086 0.6084 0.6082 0.6081 0.6081 0.6080 0.6079 0.6077 0.6077 0.6076 0.6076 0.6076 0.6076 0.6073 0.6073 0.6072 0.6072 0.6072 0.6072 0.6072 0.6072 0.6070 0.6070 0.6070 0.6068 0.6066 0.6062 0.6061 0.6060 0.6054 0.6053 0.6052 0.6050 0.6049 0.6049 0.6043 0.6043 0.6043 0.6043 0.6043 0.6042 0.6041 0.6041 0.6039 0.6036 0.6036 0.6035 0.6035 0.6035 0.6032 0.6032 0.6029 0.6027 0.6026 0.6024 0.6024 0.6024 0.6023 0.6022 0.6022 0.6022 0.6020 0.6020 0.6019 0.6019 0.6017 0.6014 0.6013 0.6011 0.6010 0.6006 0.6004 0.6004 0.6004 0.6004 0.6003 0.6002 0.6002 0.6000 0.6000 0.6000 0.6000 0.6000 0.5995 0.5990 0.5988 0.5987 0.5987 0.5984 0.5984 0.5984 0.5979 0.5977 0.5975 0.5974 0.5974 0.5974 0.5973 0.5972 0.5971 0.5970 0.5970 0.5970 0.5970 0.5968 0.5962 0.5962 0.5959 0.5959 0.5957 0.5947 0.5945 0.5945 0.5943 0.5942 0.5940 0.5940 0.5939 0.5939 0.5936 0.5935 0.5935 0.5934 0.5933 0.5933 0.5932 0.5932 0.5932 0.5931 0.5929 0.5928 0.5925 0.5925 0.5923 0.5922 0.5919 0.5919 0.5919 0.5919 0.5910 0.5910 0.5910 0.5909 0.5909 0.5909 0.5909 0.5908 0.5905 0.5904 0.5903 0.5902 0.5901 0.5900 0.5898 0.5897 0.5896 0.5896 0.5895 0.5895 0.5892 0.5892 0.5891 0.5890 0.5890 0.5889 0.5888 0.5884 0.5883 0.5882 0.5881 0.5880 0.5880 0.5877 0.5876 0.5875 0.5875 0.5875 0.5874 0.5874 0.5871 0.5863 0.5862 0.5862 0.5862 0.5859 0.5858 0.5857 0.5857 0.5856 0.5856 0.5856 0.5853 0.5851 0.5850 0.5851 0.5850 0.5849 0.5848 0.5847 0.5845 0.5843 0.5843 0.5842 0.5841 0.5841 0.5832 0.5828 0.5826 0.5825 0.5823 0.5821 0.5820 0.5819 0.5818 0.5818 0.5818 0.5818 0.5817 0.5815 0.5815 0.5815 0.5814 0.5811 0.5811 0.5807 0.5804 0.5804 0.5801 0.5799 0.5793 0.5793 0.5792 0.5792 0.5789 0.5789 0.5789 0.5787 0.5785 0.5783 0.5782 0.5778 0.5777 0.5776 0.5773 0.5772 0.5771 0.5768 0.5763 0.5763 0.5762 0.5762 0.5761 0.5760 0.5757 0.5757 0.5756 0.5753 0.5753 0.5750 0.5747 0.5745 0.5745 0.5743 0.5742 0.5740 0.5738 0.5738 0.5737 0.5734 0.5734 0.5734 0.5734 0.5733 0.5731 0.5728 0.5728 0.5728 0.5724 0.5723 0.5720 0.5719 0.5716 0.5716 0.5716 0.5715 0.5709 0.5708 0.5707 0.5706 0.5704 0.5704 0.5702 0.5701 0.5701 0.5701 0.5701 0.5701 0.5701 0.5700 0.5700 0.5699 0.5699 0.5699 0.5699 0.5697 0.5693 0.5693 0.5693 0.5692 0.5690 0.5688 0.5688 0.5684 0.5684 0.5678 0.5678 0.5678 0.5677 0.5677 0.5675 0.5674 0.5674 0.5674 0.5674 0.5674 0.5673 0.5672 0.5671 0.5670 0.5670 0.5670 0.5669 0.5666 0.5665 0.5665 0.5663 0.5657 0.5656 0.5656 0.5652 0.5650 0.5649 0.5648 0.5644 0.5644 0.5644 0.5643 0.5642 0.5642 0.5631 0.5629 0.5629 0.5629 0.5629 0.5629 0.5628 0.5621 0.5620 0.5619 0.5619 0.5619 0.5618 0.5613 0.5611 0.5610 0.5608 0.5608 0.5609 0.5608 0.5608 0.5607 0.5606 0.5605 0.5605 0.5604 0.5604 0.5595 0.5591 0.5590 0.5590 0.5588 0.5588 0.5588 0.5588 0.5588 0.5587 0.5587 0.5585 0.5585 0.5583 0.5583 0.5581 0.5578 0.5578 0.5577 0.5576 0.5574 0.5574 0.5572 0.5572 0.5572 0.5572 0.5568 0.5565 0.5564 0.5563 0.5562 0.5561 0.5560 0.5555 0.5553 0.5551 0.5551 0.5550 0.5550 0.5549 0.5548 0.5548 0.5548 0.5547 0.5546 0.5544 0.5542 0.5541 0.5540 0.5540 0.5539 0.5537 0.5536 0.5535 0.5535 0.5533 0.5533 0.5528 0.5527 0.5523 0.5521 0.5519 0.5517 0.5515 0.5515 0.5514 0.5511 0.5508 0.5509 0.5508 0.5508 0.5507 0.5504 0.5502 0.5497 0.5497 0.5497 0.5496 0.5496 0.5493 0.5491 0.5491 0.5490 0.5488 0.5487 0.5486 0.5485 0.5484 0.5483 0.5482 0.5481 0.5481 0.5478 0.5471 0.5471 0.5470 0.5468 0.5466 0.5466 0.5465 0.5462 0.5461 0.5460 0.5460 0.5459 0.5458 0.5456 0.5453 0.5453 0.5451 0.5451 0.5450 0.5449 0.5447 0.5447 0.5446 0.5444 0.5433 0.5432 0.5431 0.5431 0.5429 0.5429 0.5429 0.5421 0.5421 0.5421 0.5421 0.5419 0.5418 0.5417 0.5412 0.5410 0.5410 0.5410 0.5409 0.5407 0.5407 0.5405 0.5404 0.5403 0.5403 0.5399 0.5399 0.5398 0.5397 0.5391 0.5389 0.5388 0.5387 0.5386 0.5385 0.5384 0.5384 0.5384 0.5384 0.5381 0.5381 0.5378 0.5375 0.5372 0.5370 0.5367 0.5365 0.5360 0.5358 0.5357 0.5356 0.5354 0.5353 0.5351 0.5350 0.5350 0.5350 0.5349 0.5349 0.5348 0.5348 0.5343 0.5342 0.5340 0.5340 0.5340 0.5338 0.5336 0.5334 0.5330 0.5329 0.5329 0.5327 0.5325 0.5325 0.5323 0.5322 0.5321 0.5317 0.5317 0.5315 0.5315 0.5315 0.5315 0.5314 0.5313 0.5313 0.5313 0.5310 0.5310 0.5306 0.5306 0.5306 0.5305 0.5305 0.5304 0.5304 0.5303 0.5299 0.5296 0.5294 0.5293 0.5293 0.5289 0.5289 0.5289 0.5286 0.5286 0.5283 0.5282 0.5281 0.5278 0.5277 0.5276 0.5276 0.5276 0.5275 0.5274 0.5272 0.5272 0.5269 0.5269 0.5268 0.5268 0.5268 0.5267 0.5266 0.5264 0.5260 0.5260 0.5258 0.5258 0.5256 0.5255 0.5255 0.5255 0.5255 0.5254 0.5254 0.5253 0.5252 0.5251 0.5250 0.5247 0.5247 0.5246 0.5244 0.5243 0.5243 0.5240 0.5240 0.5240 0.5238 0.5238 0.5236 0.5236 0.5235 0.5235 0.5235 0.5235 0.5232 0.5232 0.5229 0.5228 0.5227 0.5227 0.5225 0.5225 0.5222 0.5222 0.5222 0.5222 0.5221 0.5220 0.5219 0.5217 0.5217 0.5216 0.5215 0.5213 0.5211 0.5211 0.5210 0.5210 0.5208 0.5208 0.5207 0.5206 0.5206 0.5205 0.5205 0.5205 0.5204 0.5203 0.5201 0.5201 0.5201 0.5201 0.5201 0.5201 0.5200 0.5198 0.5197 0.5197 0.5197 0.5197 0.5195 0.5194 0.5194 0.5193 0.5193 0.5192 0.5191 0.5191 0.5188 0.5186 0.5186 0.5185 0.5185 0.5184 0.5183 0.5182 0.5180 0.5180 0.5180 0.5179 0.5179 0.5179 0.5179 0.5178 0.5177 0.5175 0.5173 0.5173 0.5172 0.5172 0.5172 0.5169 0.5169 0.5169 0.5168 0.5167 0.5166 0.5166 0.5165 0.5165 0.5164 0.5164 0.5163 0.5162 0.5161 0.5161 0.5160 0.5159 0.5159 0.5159 0.5158 0.5156 0.5156 0.5156 0.5155 0.5155 0.5154 0.5154 0.5153 0.5153 0.5152 0.5152 0.5151 0.5150 0.5150 0.5150 0.5149 0.5149 0.5149 0.5148 0.5148 0.5147 0.5147 0.5147 0.5147 0.5146 0.5146 0.5146 0.5146 0.5146 0.5146 0.5145 0.5145 0.5145 0.5142 0.5137 0.5134 0.5132 0.5131 0.5128 0.5128 0.5123 0.5118 0.5118 0.5117 0.5113 0.5112 0.5109 0.5101 0.5097 0.5090 0.5088 0.5088 0.5087 0.5086 0.5081 0.5080 0.5069 0.5068 0.5063 0.5059 0.5057 0.5056 0.5043 0.5042 0.5040 0.5038 0.5038 0.5037 0.5037 0.5037 0.5033 0.5032 0.5028 0.5028 0.5027 0.5017 0.5012 0.5009 0.5004 0.5001 0.4986 0.4984 0.4979 0.4973 0.4972 0.4971 0.4970 0.4969 0.4969 0.4965 0.4956 0.4956 0.4953 0.4946 0.4944 0.4942 0.4936 0.4934 0.4932 0.4931 0.4908 0.4905 0.4900 0.4896 0.4896 0.4894 0.4884 0.4868 0.4865 0.4857 0.4855 0.4853 0.4847 0.4847 0.4846 0.4844 0.4843 0.4838 0.4837 0.4834 0.4830 0.4830 0.4825 0.4823 0.4819 0.4815 0.4814 0.4811 0.4797 0.4796 0.4788 0.4785 0.4783 0.4780 0.4779 0.4774 0.4766 0.4764 0.4760 0.4760 0.4751 0.4745 0.4743 0.4735 0.4734 0.4731 0.4727 0.4724 0.4724 0.4723 0.4721 0.4697 0.4696 0.4695 0.4687 0.4685 0.4681 0.4673 0.4673 0.4672 0.4670 0.4660 0.4660 0.4655 0.4652 0.4650 0.4649 0.4647 0.4636 0.4630 0.4616 0.4611 0.4599 0.4588 0.4587 0.4582 0.4549 0.4548 0.4543 0.4539 0.4491 0.4478 0.4407 0.4395 0.4376 0.4372 0.4359 0.4357 0.4345 0.4315 0.4291 0.4275 0.4225 0.4221 0.4217 0.4207 0.4186 0.4142 0.4095 0.4095 0.4086 0.4077 0.4074 0.4062 0.4057 0.4057 0.4051 0.4051 0.4012 0.3958 0.3957 0.3903 0.3898 0.3894 0.3862 0.3862 0.3859 0.3847 0.3844 0.3771 0.3754 0.3742 0.3740 0.3732 0.3729 0.3702 0.3674 0.3628 0.3599 0.3597 0.3592 0.3588 0.3580 0.3529 0.3500 0.3499 0.3483 0.3464 0.3454 0.3416 0.3412 0.3376 0.3367 0.3366 0.3357 0.3324 0.3320 0.3293 0.3274 0.3271 0.3262 0.3250 0.3248 0.3239 0.3206 0.3197 0.3170 0.3126 0.3123 0.3062 0.3052 0.2966 0.2965 0.2943 0.2925 0.2905 0.2867 0.2840 0.2824 0.2815 0.2794 0.2788 0.2767 0.2762 0.2744 0.2739 0.2736 0.2730 0.2691 0.2691 0.2682 0.2669 0.2669 0.2655 0.2651 0.2631 0.2622 0.2604 0.2579 0.2554 0.2536 0.2521 0.2506 0.2501 0.2464 0.2462 0.2437 0.2437 0.2427 0.2423 0.2419 0.2398 0.2386 0.2354 0.2345 0.2337 0.2293 0.2271 0.2271 0.2265 0.2251 0.2202 0.2201 0.2186 0.2186 0.2182 0.2168 0.2152 0.2140 0.2111 0.2069 0.2020 0.2017 0.1968 0.1940 0.1928 0.1925 0.1916 0.1904 0.1904 0.1902 0.1886 0.1868 0.1858 0.1813 0.1780 0.1766 0.1759 0.1757 0.1718 0.1716 0.1710 0.1633 0.1622 0.1621 0.1604 0.1589 0.1526 0.1521 0.1520 0.1514 0.1494 0.1485 0.1472 0.1458 0.1421 0.1420 0.1419 0.1419 0.1387 0.1365 0.1346 0.1311 0.1307 0.1284 0.1257 0.1257 0.1257 0.1244 0.1200 0.1159 0.1144 0.1125 0.1107 0.1067 0.1061 0.1057 0.1056 0.1053 0.1035 0.1017 0.0977 0.0961 0.0959 0.0959 0.0958 0.0958 0.0956 0.0945 0.0902 0.0876 0.0842 0.0833 0.0833 0.0828 0.0820 0.0819 0.0790 0.0728 0.0727 0.0726 0.0682 0.0652 0.0613 0.0613 0.0613 0.0577 0.0551 0.0456 0.0451 0.0428 0.0370 0.0359 0.0342 0.0340 0.0330 0.0306 0.0296 0.0294 0.0291 0.0276 0.0214 0.0177 0.0170 0.0146 0.0130 0.0123 0.0081 0.0081 0.0076 0.0003" RANK_AT_ES="7128.0000" RANK_SCORE_AT_ES="10.0923"/>
  <DTG RANKED_LIST="fpkm.rnk" TEMPLATE="sample.cls" GENESET="gene_sets.gmt#MONOCARBOXYLIC_ACID_TRANSPORT(GO:0015718)" ES="0.8141" NES="1.2874" NP="0.1410" FDR="0.4779" FWER="0.3250" RND_ES="0.8913 0.5069 0.5069 0.5582 0.5582 0.8141 0.5582 0.8141 0.5440 0.8141 0.8913 0.8141 0.8141 0.8141 0.5582 0.5440 0.5069 0.5069 0.5069 0.5066 0.5066 0.5069 0.8141 0.5069 0.5066 0.8141 0.8141 0.5066 0.5582 0.8141 0.5440 0.5582 0.8913 0.8141 0.8913 0.5066 0.8141 0.5582 0.5066 0.5066 0.5440 0.5440 0.5066 0.8141 0.5440 0.8141 0.5066 0.5069 0.8141 0.5440 0.8141 0.8913 0.5582 0.5066 0.5069 0.8141 0.8141 0.5066 0.5069 0.5582 0.5582 0.8141 0.5066 0.8913 0.5066 0.5582 0.8913 0.5069 0.5440 0.8913 0.5066 0.5582 0.5440 0.8141 0.8141 0.5069 0.8913 0.8913 0.5582 0.5582 0.5440 0.8141 0.5069 0.5069 0.5066 0.8913 0.5066 0.5066 0.5066 0.5440 0.8913 0.5582 0.8913 0.5582 0.5440 0.8141 0.5066 0.5069 0.8913 0.5440 0.5440 0.8141 0.5069 0.8913 0.5582 0.8913 0.5440 0.8141 0.5069 0.8913 0.8141 0.8913 0.8141 0.8141 0.8913 0.5582 0.5582 0.5069 0.5440 0.5066 0.5582 0.8141 0.8141 0.8141 0.8141 0.5440 0.5066 0.8141 0.5066 0.5582 0.8141 0.8913 0.5066 0.5066 0.5066 0.5066 0.5582 0.8913 0.8913 0.8141 0.5440 0.8141 0.8141 0.8913 0.5066 0.8141 0.8913 0.8141 0.5440 0.5440 0.5066 0.5440 0.5440 0.5582 0.8141 0.8913 0.5440 0.5582 0.5582 0.5066 0.8141 0.5440 0.5582 0.5069 0.5582 0.5582 0.8913 0.8913 0.8913 0.5066 0.5440 0.8141 0.5440 0.8141 0.5582 0.8141 0.5066 0.8141 0.5066 0.8141 0.5066 0.5066 0.5582 0.8141 0.5069 0.5066 0.5069 0.8141 0.8141 0.5440 0.5582 0.5066 0.8913 0.8913 0.5440 0.5066 0.5066 0.5582 0.5066 0.8913 0.5069 0.5069 0.5066 0.8913 0.5069 0.5066 0.5069 0.5066 0.5582 0.5066 0.5069 0.8141 0.5066 0.5069 0.5069 0.5440 0.5440 0.5440 0.8141 0.5066 0.8913 0.5582 0.8913 0.8913 0.5582 0.5440 0.5440 0.5440 0.8913 0.5069 0.5582 0.5066 0.5069 0.5069 0.8141 0.5066 0.8141 0.5582 0.8913 0.5582 0.5582 0.5582 0.8913 0.8141 0.5440 0.8141 0.5069 0.5069 0.5440 0.8913 0.5440 0.8141 0.5440 0.5440 0.5069 0.8141 0.5440 0.8141 0.8141 0.8913 0.5069 0.5582 0.5066 0.5066 0.5440 0.5440 0.5066 0.5440 0.5066 0.5066 0.5440 0.8913 0.8141 0.8913 0.5440 0.5440 0.8141 0.5440 0.5582 0.8913 0.8141 0.5066 0.5066 0.8141 0.5582 0.5582 0.5069 0.8913 0.5066 0.8141 0.5069 0.5069 0.8141 0.8913 0.8141 0.5069 0.5069 0.5069 0.8141 0.8141 0.5582 0.8141 0.5066 0.5069 0.5582 0.8141 0.8141 0.5582 0.5066 0.5069 0.8913 0.5066 0.8141 0.5440 0.8141 0.5582 0.5066 0.5069 0.8913 0.5069 0.5069 0.8913 0.5069 0.5582 0.5440 0.5582 0.5066 0.5069 0.5582 0.5069 0.8141 0.5069 0.5066 0.5066 0.8913 0.5069 0.8913 0.5069 0.5582 0.5066 0.8141 0.5066 0.5066 0.5582 0.5066 0.5069 0.5582 0.5069 0.5582 0.8913 0.5582 0.5066 0.5582 0.8913 0.8913 0.8913 0.5582 0.5069 0.8141 0.5066 0.8141 0.8141 0.8141 0.5069 0.5066 0.5069 0.5440 0.5582 0.8141 0.5069 0.8141 0.5440 0.5069 0.5069 0.8141 0.8141 0.5069 0.5066 0.5440 0.8141 0.5440 0.5582 0.5440 0.5069 0.5069 0.5069 0.5440 0.8141 0.5066 0.8913 0.8913 0.5582 0.5440 0.5440 0.5582 0.8141 0.8141 0.5582 0.5582 0.5582 0.5069 0.5440 0.8141 0.5066 0.5066 0.5069 0.5069 0.5069 0.5069 0.5069 0.8913 0.8141 0.5069 0.5069 0.5440 0.5440 0.8913 0.5069 0.5069 0.8141 0.5066 0.5440 0.8141 0.5069 0.5582 0.8913 0.5440 0.8913 0.5069 0.8141 0.5069 0.5440 0.8141 0.8913 0.8913 0.8141 0.8913 0.5066 0.5069 0.8913 0.5069 0.5582 0.5069 0.5069 0.8141 0.8141 0.5066 0.5069 0.5582 0.8913 0.5440 0.5582 0.8141 0.5069 0.8913 0.5582 0.5440 0.5582 0.5066 0.5066 0.5440 0.5582 0.5066 0.8141 0.5582 0.8141 0.5069 0.5066 0.8141 0.5440 0.5440 0.8141 0.5440 0.5066 0.5440 0.5066 0.8141 0.5069 0.5069 0.8141 0.8141 0.8913 0.5069 0.8141 0.5069 0.5066 0.5582 0.5069 0.8141 0.5066 0.8141 0.8141 0.5069 0.5069 0.5582 0.5440 0.5069 0.5069 0.8913 0.5440 0.5440 0.5582 0.5440 0.5440 0.8913 0.5440 0.5440 0.5066 0.8141 0.8141 0.5069 0.5440 0.5066 0.5069 0.5582 0.8141 0.8141 0.5440 0.8141 0.5582 0.8913 0.5066 0.8141 0.5066 0.8141 0.5440 0.5066 0.5069 0.8141 0.8141 0.8141 0.5069 0.5582 0.5582 0.5582 0.5440 0.5069 0.5582 0.5582 0.5582 0.5582 0.5582 0.8913 0.8913 0.5440 0.8913 0.8913 0.5066 0.5440 0.8913 0.8913 0.5582 0.8913 0.8141 0.5582 0.5069 0.5066 0.8913 0.8913 0.5440 0.5582 0.8141 0.5440 0.5440 0.5066 0.5440 0.5582 0.5069 0.5066 0.5069 0.5582 0.8141 0.5582 0.5069 0.5582 0.5582 0.8141 0.5069 0.8141 0.5069 0.8913 0.5069 0.5066 0.5066 0.5440 0.8913 0.8913 0.8141 0.5582 0.5069 0.5582 0.5066 0.5440 0.5582 0.5440 0.5066 0.5440 0.8913 0.5069 0.5582 0.8141 0.5066 0.5582 0.5582 0.8913 0.5066 0.5440 0.8141 0.5582 0.8141 0.5069 0.5066 0.5582 0.5440 0.8913 0.8141 0.5069 0.5582 0.5440 0.8913 0.5069 0.5582 0.8141 0.5069 0.5069 0.5440 0.8913 0.8913 0.8141 0.5066 0.5440 0.8913 0.8913 0.8913 0.5066 0.5069 0.5582 0.8913 0.5582 0.5582 0.5066 0.8913 0.8141 0.5440 0.8141 0.8141 0.8141 0.5069 0.5066 0.5582 0.5066 0.5440 0.8913 0.5066 0.5066 0.5069 0.5582 0.5440 0.5440 0.5069 0.8913 0.5440 0.8141 0.8141 0.8141 0.5069 0.5066 0.8141 0.5440 0.5582 0.8913 0.5582 0.5582 0.8141 0.5440 0.5066 0.5582 0.5066 0.8141 0.5066 0.5440 0.5582 0.5582 0.5582 0.5066 0.8141 0.5440 0.8141 0.8141 0.8141 0.5440 0.5582 0.5582 0.5440 0.8913 0.5582 0.5069 0.8141 0.5440 0.5582 0.5440 0.5066 0.8141 0.8141 0.8141 0.8913 0.5440 0.5440 0.5440 0.5582 0.5069 0.5440 0.5069 0.5440 0.5582 0.5582 0.5069 0.5582 0.5069 0.5440 0.5440 0.5440 0.5582 0.5069 0.5440 0.5069 0.8913 0.8141 0.8141 0.8141 0.5582 0.8913 0.5440 0.8141 0.5066 0.5440 0.5069 0.5440 0.5066 0.8141 0.8913 0.5066 0.5066 0.8913 0.5069 0.5440 0.5066 0.8141 0.5582 0.5066 0.5582 0.5440 0.5582 0.8913 0.8913 0.5069 0.5066 0.5069 0.8141 0.5066 0.5069 0.5069 0.5069 0.5582 0.5069 0.5066 0.8141 0.5066 0.8913 0.5582 0.5069 0.5582 0.5066 0.8913 0.5066 0.5069 0.8913 0.5069 0.5066 0.5440 0.8141 0.5582 0.5440 0.5066 0.5582 0.5066 0.5582 0.5066 0.5582 0.5440 0.8141 0.8141 0.5582 0.5582 0.5440 0.5069 0.5069 0.5066 0.5069 0.5069 0.8141 0.8913 0.5066 0.5066 0.5582 0.8141 0.5440 0.8913 0.8913 0.5069 0.5069 0.5440 0.8913 0.5066 0.5069 0.8913 0.5582 0.8913 0.5440 0.8913 0.5069 0.5066 0.5582 0.5440 0.8913 0.5440 0.5069 0.5066 0.5066 0.5440 0.5066 0.8913 0.5066 0.5066 0.8913 0.5069 0.5440 0.5440 0.5440 0.5066 0.5069 0.5069 0.8141 0.5066 0.5066 0.5066 0.5582 0.5582 0.5440 0.5069 0.5066 0.5069 0.5582 0.8141 0.5582 0.8141 0.5440 0.5066 0.8141 0.5066 0.5066 0.5582 0.5069 0.5069 0.8913 0.5440 0.5066 0.8141 0.8913 0.5582 0.5582 0.5582 0.5066 0.5066 0.5069 0.5066 0.5440 0.5440 0.8141 0.5440 0.5069 0.5440 0.8913 0.5440 0.5440 0.5066 0.5582 0.5066 0.5582 0.5440 0.8141 0.5069 0.5440 0.5440 0.8913 0.8913 0.8141 0.5066 0.5066 0.5069 0.5582 0.5066 0.8913 0.8913 0.5066 0.5440 0.8141 0.5069 0.8141 0.5582 0.5069 0.8913 0.8913 0.8913 0.8141 0.5582 0.5066 0.5582 0.5582 0.5440 0.5066 0.8913 0.5582 0.5069 0.8913 0.8141 0.5440 0.5066 0.5069 0.5582 0.8141 0.8913 0.8913 0.8913 0.5066 0.8141 0.8913 0.8913 0.5582 0.5582 0.5066 0.5440 0.5440 0.5069 0.5440 0.5440 0.5069 0.5069 0.5440 0.5440 0.5582 0.5440 0.5582 0.5066 0.8141 0.8141 0.5069 0.5440 0.8913 0.5440 0.8141 0.5066 0.5066 0.5066 0.5069 0.5066 0.8913 0.8141 0.8913 0.5069 0.5582 0.5440 0.5440 0.5582 0.5066 0.5069 0.5582 0.8141 0.8913 0.5440 0.5440 0.5069 0.5069 0.8141 0.8141 0.5066 0.5440 0.5440 0.5582 0.5440 0.8913 0.8913 0.8141 0.5066 0.5066 0.5066 0.8141 0.5440 0.5440 0.8913" HIT_INDICES="600 1671 1943 2011 2093 2306 2601 3212 3976 4058 4069 4464 5106 5346 5610 5747 5861 5866 5912 6042 6152 6247 6435 6782 6832 6964 7298 7358 7516 7699 8066 8246 8474 9253 9376 9669 9702 9853 10329 11137 11264 11359 11372 11486 11768 11841 11906 12107 12610 13242 13540 13932 14395 14398 14425 15102 16191 16750 16846 16927 17020 17139 17672 17737 18405 18570 19010 19016 19210 19324 19734 19801 20356 20361 20453 20574 20678 20696 20759 20990 20992 21141 21245 21262 21406 21998 22430 22463 22675 22874 22880 22988 23160 23248 23293 23316 23372 23437 24352 24797 25419 25569 25699 25798 26038 26144 26256 26587 27495 27630 27885 28232 28281 28610 28782 28790 28895 29000 29188 29193 29214 29325 29349 29385 29404 29433 29582 29584 29630 29712 29812 30305 30320 30343 30476 30697 31011 31029 31070 31505 32087 32453 32894 33351 36020 37864 37923 38524 39917 41155 42249 42350 42729 44460 46249 47805 48163 49781 50669 54479 55084 55682 57215 58062" ES_PROFILE="-0.0102 -0.0283 -0.0329 -0.0340 -0.0354 -0.0390 -0.0440 -0.0543 -0.0672 -0.0686 -0.0688 -0.0754 -0.0863 -0.0904 -0.0948 -0.0971 0.2276 0.5357 0.6921 0.7406 0.7684 0.7881 0.7979 0.7995 0.8058 0.8099 0.8089 0.8124 0.8137 0.8141 0.8109 0.8106 0.8093 0.7981 0.7979 0.7947 0.7959 0.7950 0.7884 0.7761 0.7752 0.7748 0.7759 0.7752 0.7716 0.7715 0.7716 0.7693 0.7618 0.7520 0.7479 0.7421 0.7351 0.7359 0.7362 0.7255 0.7077 0.6989 0.6978 0.6971 0.6961 0.6947 0.6862 0.6857 0.6749 0.6726 0.6656 0.6660 0.6632 0.6617 0.6552 0.6545 0.6455 0.6458 0.6447 0.6430 0.6417 0.6418 0.6411 0.6376 0.6379 0.6358 0.6344 0.6345 0.6324 0.6227 0.6157 0.6155 0.6122 0.6091 0.6093 0.6078 0.6052 0.6040 0.6035 0.6034 0.6027 0.6019 0.5866 0.5793 0.5689 0.5666 0.5646 0.5631 0.5592 0.5575 0.5558 0.5503 0.5350 0.5328 0.5286 0.5228 0.5220 0.5165 0.5136 0.5135 0.5118 0.5100 0.5069 0.5068 0.5065 0.5046 0.5043 0.5037 0.5034 0.5029 0.5004 0.5004 0.4996 0.4982 0.4966 0.4882 0.4880 0.4876 0.4854 0.4816 0.4763 0.4760 0.4754 0.4680 0.4582 0.4520 0.4445 0.4368 0.3915 0.3603 0.3593 0.3491 0.3255 0.3046 0.2860 0.2844 0.2780 0.2486 0.2183 0.1919 0.1859 0.1585 0.1434 0.0789 0.0686 0.0585 0.0325 0.0182" RANK_AT_ES="7699.0000" RANK_SCORE_AT_ES="6.6122"/>
  <DTG RANKED_LIST="fpkm.rnk" TEMPLATE="sample.cls" GENESET="gene_sets.gmt#POSTSYNAPSE_ORGANIZATION(GO:0099173)" ES="0.7553" NES="1.2875" NP="0.0000" FDR="0.4781" FWER="0.3250" RND_ES="0.6581 0.5099 0.5099 0.5527 0.5527 0.7553 0.5527 0.7553 0.5368 0.7553 0.6581 0.7553 0.7553 0.7553 0.5527 0.5368 0.5099 0.5099 0.5099 0.5043 0.5043 0.5099 0.7553 0.5099 0.5043 0.7553 0.7553 0.5043 0.5527 0.7553 0.5368 0.5527 0.6581 0.7553 0.6581 0.5043 0.7553 0.5527 0.5043 0.5043 0.5368 0.5368 0.5043 0.7553 0.5368 0.7553 0.5043 0.5099 0.7553 0.5368 0.7553 0.6581 0.5527 0.5043 0.5099 0.7553 0.7553 0.5043 0.5099 0.5527 0.5527 0.7553 0.5043 0.6581 0.5043 0.5527 0.6581 0.5099 0.5368 0.6581 0.5043 0.5527 0.5368 0.7553 0.7553 0.5099 0.6581 0.6581 0.5527 0.5527 0.5368 0.7553 0.5099 0.5099 0.5043 0.6581 0.5043 0.5043 0.5043 0.5368 0.6581 0.5527 0.6581 0.5527 0.5368 0.7553 0.5043 0.5099 0.6581 0.5368 0.5368 0.7553 0.5099 0.6581 0.5527 0.6581 0.5368 0.7553 0.5099 0.6581 0.7553 0.6581 0.7553 0.7553 0.6581 0.5527 0.5527 0.5099 0.5368 0.5043 0.5527 0.7553 0.7553 0.7553 0.7553 0.5368 0.5043 0.7553 0.5043 0.5527 0.7553 0.6581 0.5043 0.5043 0.5043 0.5043 0.5527 0.6581 0.6581 0.7553 0.5368 0.7553 0.7553 0.6581 0.5043 0.7553 0.6581 0.7553 0.5368 0.5368 0.5043 0.5368 0.5368 0.5527 0.7553 0.6581 0.5368 0.5527 0.5527 0.5043 0.7553 0.5368 0.5527 0.5099 0.5527 0.5527 0.6581 0.6581 0.6581 0.5043 0.5368 0.7553 0.5368 0.7553 0.5527 0.7553 0.5043 0.7553 0.5043 0.7553 0.5043 0.5043 0.5527 0.7553 0.5099 0.5043 0.5099 0.7553 0.7553 0.5368 0.5527 0.5043 0.6581 0.6581 0.5368 0.5043 0.5043 0.5527 0.5043 0.6581 0.5099 0.5099 0.5043 0.6581 0.5099 0.5043 0.5099 0.5043 0.5527 0.5043 0.5099 0.7553 0.5043 0.5099 0.5099 0.5368 0.5368 0.5368 0.7553 0.5043 0.6581 0.5527 0.6581 0.6581 0.5527 0.5368 0.5368 0.5368 0.6581 0.5099 0.5527 0.5043 0.5099 0.5099 0.7553 0.5043 0.7553 0.5527 0.6581 0.5527 0.5527 0.5527 0.6581 0.7553 0.5368 0.7553 0.5099 0.5099 0.5368 0.6581 0.5368 0.7553 0.5368 0.5368 0.5099 0.7553 0.5368 0.7553 0.7553 0.6581 0.5099 0.5527 0.5043 0.5043 0.5368 0.5368 0.5043 0.5368 0.5043 0.5043 0.5368 0.6581 0.7553 0.6581 0.5368 0.5368 0.7553 0.5368 0.5527 0.6581 0.7553 0.5043 0.5043 0.7553 0.5527 0.5527 0.5099 0.6581 0.5043 0.7553 0.5099 0.5099 0.7553 0.6581 0.7553 0.5099 0.5099 0.5099 0.7553 0.7553 0.5527 0.7553 0.5043 0.5099 0.5527 0.7553 0.7553 0.5527 0.5043 0.5099 0.6581 0.5043 0.7553 0.5368 0.7553 0.5527 0.5043 0.5099 0.6581 0.5099 0.5099 0.6581 0.5099 0.5527 0.5368 0.5527 0.5043 0.5099 0.5527 0.5099 0.7553 0.5099 0.5043 0.5043 0.6581 0.5099 0.6581 0.5099 0.5527 0.5043 0.7553 0.5043 0.5043 0.5527 0.5043 0.5099 0.5527 0.5099 0.5527 0.6581 0.5527 0.5043 0.5527 0.6581 0.6581 0.6581 0.5527 0.5099 0.7553 0.5043 0.7553 0.7553 0.7553 0.5099 0.5043 0.5099 0.5368 0.5527 0.7553 0.5099 0.7553 0.5368 0.5099 0.5099 0.7553 0.7553 0.5099 0.5043 0.5368 0.7553 0.5368 0.5527 0.5368 0.5099 0.5099 0.5099 0.5368 0.7553 0.5043 0.6581 0.6581 0.5527 0.5368 0.5368 0.5527 0.7553 0.7553 0.5527 0.5527 0.5527 0.5099 0.5368 0.7553 0.5043 0.5043 0.5099 0.5099 0.5099 0.5099 0.5099 0.6581 0.7553 0.5099 0.5099 0.5368 0.5368 0.6581 0.5099 0.5099 0.7553 0.5043 0.5368 0.7553 0.5099 0.5527 0.6581 0.5368 0.6581 0.5099 0.7553 0.5099 0.5368 0.7553 0.6581 0.6581 0.7553 0.6581 0.5043 0.5099 0.6581 0.5099 0.5527 0.5099 0.5099 0.7553 0.7553 0.5043 0.5099 0.5527 0.6581 0.5368 0.5527 0.7553 0.5099 0.6581 0.5527 0.5368 0.5527 0.5043 0.5043 0.5368 0.5527 0.5043 0.7553 0.5527 0.7553 0.5099 0.5043 0.7553 0.5368 0.5368 0.7553 0.5368 0.5043 0.5368 0.5043 0.7553 0.5099 0.5099 0.7553 0.7553 0.6581 0.5099 0.7553 0.5099 0.5043 0.5527 0.5099 0.7553 0.5043 0.7553 0.7553 0.5099 0.5099 0.5527 0.5368 0.5099 0.5099 0.6581 0.5368 0.5368 0.5527 0.5368 0.5368 0.6581 0.5368 0.5368 0.5043 0.7553 0.7553 0.5099 0.5368 0.5043 0.5099 0.5527 0.7553 0.7553 0.5368 0.7553 0.5527 0.6581 0.5043 0.7553 0.5043 0.7553 0.5368 0.5043 0.5099 0.7553 0.7553 0.7553 0.5099 0.5527 0.5527 0.5527 0.5368 0.5099 0.5527 0.5527 0.5527 0.5527 0.5527 0.6581 0.6581 0.5368 0.6581 0.6581 0.5043 0.5368 0.6581 0.6581 0.5527 0.6581 0.7553 0.5527 0.5099 0.5043 0.6581 0.6581 0.5368 0.5527 0.7553 0.5368 0.5368 0.5043 0.5368 0.5527 0.5099 0.5043 0.5099 0.5527 0.7553 0.5527 0.5099 0.5527 0.5527 0.7553 0.5099 0.7553 0.5099 0.6581 0.5099 0.5043 0.5043 0.5368 0.6581 0.6581 0.7553 0.5527 0.5099 0.5527 0.5043 0.5368 0.5527 0.5368 0.5043 0.5368 0.6581 0.5099 0.5527 0.7553 0.5043 0.5527 0.5527 0.6581 0.5043 0.5368 0.7553 0.5527 0.7553 0.5099 0.5043 0.5527 0.5368 0.6581 0.7553 0.5099 0.5527 0.5368 0.6581 0.5099 0.5527 0.7553 0.5099 0.5099 0.5368 0.6581 0.6581 0.7553 0.5043 0.5368 0.6581 0.6581 0.6581 0.5043 0.5099 0.5527 0.6581 0.5527 0.5527 0.5043 0.6581 0.7553 0.5368 0.7553 0.7553 0.7553 0.5099 0.5043 0.5527 0.5043 0.5368 0.6581 0.5043 0.5043 0.5099 0.5527 0.5368 0.5368 0.5099 0.6581 0.5368 0.7553 0.7553 0.7553 0.5099 0.5043 0.7553 0.5368 0.5527 0.6581 0.5527 0.5527 0.7553 0.5368 0.5043 0.5527 0.5043 0.7553 0.5043 0.5368 0.5527 0.5527 0.5527 0.5043 0.7553 0.5368 0.7553 0.7553 0.7553 0.5368 0.5527 0.5527 0.5368 0.6581 0.5527 0.5099 0.7553 0.5368 0.5527 0.5368 0.5043 0.7553 0.7553 0.7553 0.6581 0.5368 0.5368 0.5368 0.5527 0.5099 0.5368 0.5099 0.5368 0.5527 0.5527 0.5099 0.5527 0.5099 0.5368 0.5368 0.5368 0.5527 0.5099 0.5368 0.5099 0.6581 0.7553 0.7553 0.7553 0.5527 0.6581 0.5368 0.7553 0.5043 0.5368 0.5099 0.5368 0.5043 0.7553 0.6581 0.5043 0.5043 0.6581 0.5099 0.5368 0.5043 0.7553 0.5527 0.5043 0.5527 0.5368 0.5527 0.6581 0.6581 0.5099 0.5043 0.5099 0.7553 0.5043 0.5099 0.5099 0.5099 0.5527 0.5099 0.5043 0.7553 0.5043 0.6581 0.5527 0.5099 0.5527 0.5043 0.6581 0.5043 0.5099 0.6581 0.5099 0.5043 0.5368 0.7553 0.5527 0.5368 0.5043 0.5527 0.5043 0.5527 0.5043 0.5527 0.5368 0.7553 0.7553 0.5527 0.5527 0.5368 0.5099 0.5099 0.5043 0.5099 0.5099 0.7553 0.6581 0.5043 0.5043 0.5527 0.7553 0.5368 0.6581 0.6581 0.5099 0.5099 0.5368 0.6581 0.5043 0.5099 0.6581 0.5527 0.6581 0.5368 0.6581 0.5099 0.5043 0.5527 0.5368 0.6581 0.5368 0.5099 0.5043 0.5043 0.5368 0.5043 0.6581 0.5043 0.5043 0.6581 0.5099 0.5368 0.5368 0.5368 0.5043 0.5099 0.5099 0.7553 0.5043 0.5043 0.5043 0.5527 0.5527 0.5368 0.5099 0.5043 0.5099 0.5527 0.7553 0.5527 0.7553 0.5368 0.5043 0.7553 0.5043 0.5043 0.5527 0.5099 0.5099 0.6581 0.5368 0.5043 0.7553 0.6581 0.5527 0.5527 0.5527 0.5043 0.5043 0.5099 0.5043 0.5368 0.5368 0.7553 0.5368 0.5099 0.5368 0.6581 0.5368 0.5368 0.5043 0.5527 0.5043 0.5527 0.5368 0.7553 0.5099 0.5368 0.5368 0.6581 0.6581 0.7553 0.5043 0.5043 0.5099 0.5527 0.5043 0.6581 0.6581 0.5043 0.5368 0.7553 0.5099 0.7553 0.5527 0.5099 0.6581 0.6581 0.6581 0.7553 0.5527 0.5043 0.5527 0.5527 0.5368 0.5043 0.6581 0.5527 0.5099 0.6581 0.7553 0.5368 0.5043 0.5099 0.5527 0.7553 0.6581 0.6581 0.6581 0.5043 0.7553 0.6581 0.6581 0.5527 0.5527 0.5043 0.5368 0.5368 0.5099 0.5368 0.5368 0.5099 0.5099 0.5368 0.5368 0.5527 0.5368 0.5527 0.5043 0.7553 0.7553 0.5099 0.5368 0.6581 0.5368 0.7553 0.5043 0.5043 0.5043 0.5099 0.5043 0.6581 0.7553 0.6581 0.5099 0.5527 0.5368 0.5368 0.5527 0.5043 0.5099 0.5527 0.7553 0.6581 0.5368 0.5368 0.5099 0.5099 0.7553 0.7553 0.5043 0.5368 0.5368 0.5527 0.5368 0.6581 0.6581 0.7553 0.5043 0.5043 0.5043 0.7553 0.5368 0.5368 0.6581" HIT_INDICES="1612 3230 5941 5985 6161 6316 6473 6539 6662 6733 7093 7102 7175 7373 7405 7426 7442 7487 7962 8450 8937 9520 10861 11098 11695 11853 11881 12188 12327 12455 12557 13101 13135 13386 13686 14592 14619 14664 14940 15226 15321 15406 16116 16236 16684 16934 17757 18058 18065 18873 18918 19177 19603 19660 20320 20361 20653 20857 20862 20970 21439 21674 22150 22359 23324 23507 23816 23974 24030 24255 25558 26275 26394 26420 26487 26538 27280 27733 28012 28237 28411 28625 28839 29153 30139 31849 32571 33002 33251 33260 38317 42639 46722 52356 52427 53241 58268 58395 58448" ES_PROFILE="-0.0273 -0.0547 0.2203 0.4322 0.5094 0.5557 0.5872 0.6162 0.6387 0.6602 0.6701 0.6858 0.6994 0.7086 0.7203 0.7319 0.7436 0.7545 0.7553 0.7543 0.7522 0.7475 0.7287 0.7284 0.7217 0.7223 0.7251 0.7231 0.7238 0.7246 0.7258 0.7193 0.7214 0.7198 0.7172 0.7042 0.7060 0.7075 0.7050 0.7022 0.7027 0.7033 0.6931 0.6930 0.6871 0.6846 0.6723 0.6687 0.6700 0.6577 0.6583 0.6552 0.6493 0.6496 0.6396 0.6400 0.6362 0.6338 0.6349 0.6341 0.6272 0.6242 0.6170 0.6144 0.5988 0.5965 0.5919 0.5900 0.5897 0.5866 0.5650 0.5533 0.5517 0.5516 0.5509 0.5504 0.5381 0.5307 0.5262 0.5225 0.5197 0.5162 0.5127 0.5074 0.4907 0.4618 0.4496 0.4423 0.4381 0.4380 0.3524 0.2792 0.2101 0.1147 0.1135 0.0997 0.0146 0.0125 0.0116" RANK_AT_ES="7962.0000" RANK_SCORE_AT_ES="5.7539"/>
  <DTG RANKED_LIST="fpkm.rnk" TEMPLATE="sample.cls" GENESET="gene_sets.gmt#NEUROTRANSMITTER_UPTAKE(GO:0001504)" ES="0.8484" NES="1.2875" NP="0.1410" FDR="0.4781" FWER="0.3250" RND_ES="0.8766 0.5760 0.5760 0.5289 0.5289 0.8484 0.5289 0.8484 0.5581 0.8484 0.8766 0.8484 0.8484 0.8484 0.5289 0.5581 0.5760 0.5760 0.5760 0.5836 0.5836 0.5760 0.8484 0.5760 0.5836 0.8484 0.8484 0.5836 0.5289 0.8484 0.5581 0.5289 0.8766 0.8484 0.8766 0.5836 0.8484 0.5289 0.5836 0.5836 0.5581 0.5581 0.5836 0.8484 0.5581 0.8484 0.5836 0.5760 0.8484 0.5581 0.8484 0.8766 0.5289 0.5836 0.5760 0.8484 0.8484 0.5836 0.5760 0.5289 0.5289 0.8484 0.5836 0.8766 0.5836 0.5289 0.8766 0.5760 0.5581 0.8766 0.5836 0.5289 0.5581 0.8484 0.8484 0.5760 0.8766 0.8766 0.5289 0.5289 0.5581 0.8484 0.5760 0.5760 0.5836 0.8766 0.5836 0.5836 0.5836 0.5581 0.8766 0.5289 0.8766 0.5289 0.5581 0.8484 0.5836 0.5760 0.8766 0.5581 0.5581 0.8484 0.5760 0.8766 0.5289 0.8766 0.5581 0.8484 0.5760 0.8766 0.8484 0.8766 0.8484 0.8484 0.8766 0.5289 0.5289 0.5760 0.5581 0.5836 0.5289 0.8484 0.8484 0.8484 0.8484 0.5581 0.5836 0.8484 0.5836 0.5289 0.8484 0.8766 0.5836 0.5836 0.5836 0.5836 0.5289 0.8766 0.8766 0.8484 0.5581 0.8484 0.8484 0.8766 0.5836 0.8484 0.8766 0.8484 0.5581 0.5581 0.5836 0.5581 0.5581 0.5289 0.8484 0.8766 0.5581 0.5289 0.5289 0.5836 0.8484 0.5581 0.5289 0.5760 0.5289 0.5289 0.8766 0.8766 0.8766 0.5836 0.5581 0.8484 0.5581 0.8484 0.5289 0.8484 0.5836 0.8484 0.5836 0.8484 0.5836 0.5836 0.5289 0.8484 0.5760 0.5836 0.5760 0.8484 0.8484 0.5581 0.5289 0.5836 0.8766 0.8766 0.5581 0.5836 0.5836 0.5289 0.5836 0.8766 0.5760 0.5760 0.5836 0.8766 0.5760 0.5836 0.5760 0.5836 0.5289 0.5836 0.5760 0.8484 0.5836 0.5760 0.5760 0.5581 0.5581 0.5581 0.8484 0.5836 0.8766 0.5289 0.8766 0.8766 0.5289 0.5581 0.5581 0.5581 0.8766 0.5760 0.5289 0.5836 0.5760 0.5760 0.8484 0.5836 0.8484 0.5289 0.8766 0.5289 0.5289 0.5289 0.8766 0.8484 0.5581 0.8484 0.5760 0.5760 0.5581 0.8766 0.5581 0.8484 0.5581 0.5581 0.5760 0.8484 0.5581 0.8484 0.8484 0.8766 0.5760 0.5289 0.5836 0.5836 0.5581 0.5581 0.5836 0.5581 0.5836 0.5836 0.5581 0.8766 0.8484 0.8766 0.5581 0.5581 0.8484 0.5581 0.5289 0.8766 0.8484 0.5836 0.5836 0.8484 0.5289 0.5289 0.5760 0.8766 0.5836 0.8484 0.5760 0.5760 0.8484 0.8766 0.8484 0.5760 0.5760 0.5760 0.8484 0.8484 0.5289 0.8484 0.5836 0.5760 0.5289 0.8484 0.8484 0.5289 0.5836 0.5760 0.8766 0.5836 0.8484 0.5581 0.8484 0.5289 0.5836 0.5760 0.8766 0.5760 0.5760 0.8766 0.5760 0.5289 0.5581 0.5289 0.5836 0.5760 0.5289 0.5760 0.8484 0.5760 0.5836 0.5836 0.8766 0.5760 0.8766 0.5760 0.5289 0.5836 0.8484 0.5836 0.5836 0.5289 0.5836 0.5760 0.5289 0.5760 0.5289 0.8766 0.5289 0.5836 0.5289 0.8766 0.8766 0.8766 0.5289 0.5760 0.8484 0.5836 0.8484 0.8484 0.8484 0.5760 0.5836 0.5760 0.5581 0.5289 0.8484 0.5760 0.8484 0.5581 0.5760 0.5760 0.8484 0.8484 0.5760 0.5836 0.5581 0.8484 0.5581 0.5289 0.5581 0.5760 0.5760 0.5760 0.5581 0.8484 0.5836 0.8766 0.8766 0.5289 0.5581 0.5581 0.5289 0.8484 0.8484 0.5289 0.5289 0.5289 0.5760 0.5581 0.8484 0.5836 0.5836 0.5760 0.5760 0.5760 0.5760 0.5760 0.8766 0.8484 0.5760 0.5760 0.5581 0.5581 0.8766 0.5760 0.5760 0.8484 0.5836 0.5581 0.8484 0.5760 0.5289 0.8766 0.5581 0.8766 0.5760 0.8484 0.5760 0.5581 0.8484 0.8766 0.8766 0.8484 0.8766 0.5836 0.5760 0.8766 0.5760 0.5289 0.5760 0.5760 0.8484 0.8484 0.5836 0.5760 0.5289 0.8766 0.5581 0.5289 0.8484 0.5760 0.8766 0.5289 0.5581 0.5289 0.5836 0.5836 0.5581 0.5289 0.5836 0.8484 0.5289 0.8484 0.5760 0.5836 0.8484 0.5581 0.5581 0.8484 0.5581 0.5836 0.5581 0.5836 0.8484 0.5760 0.5760 0.8484 0.8484 0.8766 0.5760 0.8484 0.5760 0.5836 0.5289 0.5760 0.8484 0.5836 0.8484 0.8484 0.5760 0.5760 0.5289 0.5581 0.5760 0.5760 0.8766 0.5581 0.5581 0.5289 0.5581 0.5581 0.8766 0.5581 0.5581 0.5836 0.8484 0.8484 0.5760 0.5581 0.5836 0.5760 0.5289 0.8484 0.8484 0.5581 0.8484 0.5289 0.8766 0.5836 0.8484 0.5836 0.8484 0.5581 0.5836 0.5760 0.8484 0.8484 0.8484 0.5760 0.5289 0.5289 0.5289 0.5581 0.5760 0.5289 0.5289 0.5289 0.5289 0.5289 0.8766 0.8766 0.5581 0.8766 0.8766 0.5836 0.5581 0.8766 0.8766 0.5289 0.8766 0.8484 0.5289 0.5760 0.5836 0.8766 0.8766 0.5581 0.5289 0.8484 0.5581 0.5581 0.5836 0.5581 0.5289 0.5760 0.5836 0.5760 0.5289 0.8484 0.5289 0.5760 0.5289 0.5289 0.8484 0.5760 0.8484 0.5760 0.8766 0.5760 0.5836 0.5836 0.5581 0.8766 0.8766 0.8484 0.5289 0.5760 0.5289 0.5836 0.5581 0.5289 0.5581 0.5836 0.5581 0.8766 0.5760 0.5289 0.8484 0.5836 0.5289 0.5289 0.8766 0.5836 0.5581 0.8484 0.5289 0.8484 0.5760 0.5836 0.5289 0.5581 0.8766 0.8484 0.5760 0.5289 0.5581 0.8766 0.5760 0.5289 0.8484 0.5760 0.5760 0.5581 0.8766 0.8766 0.8484 0.5836 0.5581 0.8766 0.8766 0.8766 0.5836 0.5760 0.5289 0.8766 0.5289 0.5289 0.5836 0.8766 0.8484 0.5581 0.8484 0.8484 0.8484 0.5760 0.5836 0.5289 0.5836 0.5581 0.8766 0.5836 0.5836 0.5760 0.5289 0.5581 0.5581 0.5760 0.8766 0.5581 0.8484 0.8484 0.8484 0.5760 0.5836 0.8484 0.5581 0.5289 0.8766 0.5289 0.5289 0.8484 0.5581 0.5836 0.5289 0.5836 0.8484 0.5836 0.5581 0.5289 0.5289 0.5289 0.5836 0.8484 0.5581 0.8484 0.8484 0.8484 0.5581 0.5289 0.5289 0.5581 0.8766 0.5289 0.5760 0.8484 0.5581 0.5289 0.5581 0.5836 0.8484 0.8484 0.8484 0.8766 0.5581 0.5581 0.5581 0.5289 0.5760 0.5581 0.5760 0.5581 0.5289 0.5289 0.5760 0.5289 0.5760 0.5581 0.5581 0.5581 0.5289 0.5760 0.5581 0.5760 0.8766 0.8484 0.8484 0.8484 0.5289 0.8766 0.5581 0.8484 0.5836 0.5581 0.5760 0.5581 0.5836 0.8484 0.8766 0.5836 0.5836 0.8766 0.5760 0.5581 0.5836 0.8484 0.5289 0.5836 0.5289 0.5581 0.5289 0.8766 0.8766 0.5760 0.5836 0.5760 0.8484 0.5836 0.5760 0.5760 0.5760 0.5289 0.5760 0.5836 0.8484 0.5836 0.8766 0.5289 0.5760 0.5289 0.5836 0.8766 0.5836 0.5760 0.8766 0.5760 0.5836 0.5581 0.8484 0.5289 0.5581 0.5836 0.5289 0.5836 0.5289 0.5836 0.5289 0.5581 0.8484 0.8484 0.5289 0.5289 0.5581 0.5760 0.5760 0.5836 0.5760 0.5760 0.8484 0.8766 0.5836 0.5836 0.5289 0.8484 0.5581 0.8766 0.8766 0.5760 0.5760 0.5581 0.8766 0.5836 0.5760 0.8766 0.5289 0.8766 0.5581 0.8766 0.5760 0.5836 0.5289 0.5581 0.8766 0.5581 0.5760 0.5836 0.5836 0.5581 0.5836 0.8766 0.5836 0.5836 0.8766 0.5760 0.5581 0.5581 0.5581 0.5836 0.5760 0.5760 0.8484 0.5836 0.5836 0.5836 0.5289 0.5289 0.5581 0.5760 0.5836 0.5760 0.5289 0.8484 0.5289 0.8484 0.5581 0.5836 0.8484 0.5836 0.5836 0.5289 0.5760 0.5760 0.8766 0.5581 0.5836 0.8484 0.8766 0.5289 0.5289 0.5289 0.5836 0.5836 0.5760 0.5836 0.5581 0.5581 0.8484 0.5581 0.5760 0.5581 0.8766 0.5581 0.5581 0.5836 0.5289 0.5836 0.5289 0.5581 0.8484 0.5760 0.5581 0.5581 0.8766 0.8766 0.8484 0.5836 0.5836 0.5760 0.5289 0.5836 0.8766 0.8766 0.5836 0.5581 0.8484 0.5760 0.8484 0.5289 0.5760 0.8766 0.8766 0.8766 0.8484 0.5289 0.5836 0.5289 0.5289 0.5581 0.5836 0.8766 0.5289 0.5760 0.8766 0.8484 0.5581 0.5836 0.5760 0.5289 0.8484 0.8766 0.8766 0.8766 0.5836 0.8484 0.8766 0.8766 0.5289 0.5289 0.5836 0.5581 0.5581 0.5760 0.5581 0.5581 0.5760 0.5760 0.5581 0.5581 0.5289 0.5581 0.5289 0.5836 0.8484 0.8484 0.5760 0.5581 0.8766 0.5581 0.8484 0.5836 0.5836 0.5836 0.5760 0.5836 0.8766 0.8484 0.8766 0.5760 0.5289 0.5581 0.5581 0.5289 0.5836 0.5760 0.5289 0.8484 0.8766 0.5581 0.5581 0.5760 0.5760 0.8484 0.8484 0.5836 0.5581 0.5581 0.5289 0.5581 0.8766 0.8766 0.8484 0.5836 0.5836 0.5836 0.8484 0.5581 0.5581 0.8766" HIT_INDICES="365 4108 5894 5956 6020 7136 7293 7298 7352 8554 9357 10245 15177 16130 17745 18009 19928 21674 21888 24101 24720 25798 26111 28932 29188 29303 29543 31168 48163 53723" ES_PROFILE="-0.0062 -0.0695 0.4229 0.6674 0.8199 0.8154 0.8252 0.8375 0.8484 0.8347 0.8262 0.8153 0.7338 0.7194 0.6936 0.6905 0.6592 0.6306 0.6278 0.5910 0.5811 0.5633 0.5585 0.5108 0.5065 0.5046 0.5006 0.4731 0.1856 0.0916" RANK_AT_ES="7352.0000" RANK_SCORE_AT_ES="8.2772"/>
  <DTG RANKED_LIST="fpkm.rnk" TEMPLATE="sample.cls" GENESET="gene_sets.gmt#LIPOSACCHARIDE_METABOLIC_PROCESS(GO:1903509)" ES="0.7736" NES="1.2875" NP="0.0000" FDR="0.4782" FWER="0.3250" RND_ES="0.7335 0.5200 0.5200 0.5282 0.5282 0.7736 0.5282 0.7736 0.5351 0.7736 0.7335 0.7736 0.7736 0.7736 0.5282 0.5351 0.5200 0.5200 0.5200 0.5211 0.5211 0.5200 0.7736 0.5200 0.5211 0.7736 0.7736 0.5211 0.5282 0.7736 0.5351 0.5282 0.7335 0.7736 0.7335 0.5211 0.7736 0.5282 0.5211 0.5211 0.5351 0.5351 0.5211 0.7736 0.5351 0.7736 0.5211 0.5200 0.7736 0.5351 0.7736 0.7335 0.5282 0.5211 0.5200 0.7736 0.7736 0.5211 0.5200 0.5282 0.5282 0.7736 0.5211 0.7335 0.5211 0.5282 0.7335 0.5200 0.5351 0.7335 0.5211 0.5282 0.5351 0.7736 0.7736 0.5200 0.7335 0.7335 0.5282 0.5282 0.5351 0.7736 0.5200 0.5200 0.5211 0.7335 0.5211 0.5211 0.5211 0.5351 0.7335 0.5282 0.7335 0.5282 0.5351 0.7736 0.5211 0.5200 0.7335 0.5351 0.5351 0.7736 0.5200 0.7335 0.5282 0.7335 0.5351 0.7736 0.5200 0.7335 0.7736 0.7335 0.7736 0.7736 0.7335 0.5282 0.5282 0.5200 0.5351 0.5211 0.5282 0.7736 0.7736 0.7736 0.7736 0.5351 0.5211 0.7736 0.5211 0.5282 0.7736 0.7335 0.5211 0.5211 0.5211 0.5211 0.5282 0.7335 0.7335 0.7736 0.5351 0.7736 0.7736 0.7335 0.5211 0.7736 0.7335 0.7736 0.5351 0.5351 0.5211 0.5351 0.5351 0.5282 0.7736 0.7335 0.5351 0.5282 0.5282 0.5211 0.7736 0.5351 0.5282 0.5200 0.5282 0.5282 0.7335 0.7335 0.7335 0.5211 0.5351 0.7736 0.5351 0.7736 0.5282 0.7736 0.5211 0.7736 0.5211 0.7736 0.5211 0.5211 0.5282 0.7736 0.5200 0.5211 0.5200 0.7736 0.7736 0.5351 0.5282 0.5211 0.7335 0.7335 0.5351 0.5211 0.5211 0.5282 0.5211 0.7335 0.5200 0.5200 0.5211 0.7335 0.5200 0.5211 0.5200 0.5211 0.5282 0.5211 0.5200 0.7736 0.5211 0.5200 0.5200 0.5351 0.5351 0.5351 0.7736 0.5211 0.7335 0.5282 0.7335 0.7335 0.5282 0.5351 0.5351 0.5351 0.7335 0.5200 0.5282 0.5211 0.5200 0.5200 0.7736 0.5211 0.7736 0.5282 0.7335 0.5282 0.5282 0.5282 0.7335 0.7736 0.5351 0.7736 0.5200 0.5200 0.5351 0.7335 0.5351 0.7736 0.5351 0.5351 0.5200 0.7736 0.5351 0.7736 0.7736 0.7335 0.5200 0.5282 0.5211 0.5211 0.5351 0.5351 0.5211 0.5351 0.5211 0.5211 0.5351 0.7335 0.7736 0.7335 0.5351 0.5351 0.7736 0.5351 0.5282 0.7335 0.7736 0.5211 0.5211 0.7736 0.5282 0.5282 0.5200 0.7335 0.5211 0.7736 0.5200 0.5200 0.7736 0.7335 0.7736 0.5200 0.5200 0.5200 0.7736 0.7736 0.5282 0.7736 0.5211 0.5200 0.5282 0.7736 0.7736 0.5282 0.5211 0.5200 0.7335 0.5211 0.7736 0.5351 0.7736 0.5282 0.5211 0.5200 0.7335 0.5200 0.5200 0.7335 0.5200 0.5282 0.5351 0.5282 0.5211 0.5200 0.5282 0.5200 0.7736 0.5200 0.5211 0.5211 0.7335 0.5200 0.7335 0.5200 0.5282 0.5211 0.7736 0.5211 0.5211 0.5282 0.5211 0.5200 0.5282 0.5200 0.5282 0.7335 0.5282 0.5211 0.5282 0.7335 0.7335 0.7335 0.5282 0.5200 0.7736 0.5211 0.7736 0.7736 0.7736 0.5200 0.5211 0.5200 0.5351 0.5282 0.7736 0.5200 0.7736 0.5351 0.5200 0.5200 0.7736 0.7736 0.5200 0.5211 0.5351 0.7736 0.5351 0.5282 0.5351 0.5200 0.5200 0.5200 0.5351 0.7736 0.5211 0.7335 0.7335 0.5282 0.5351 0.5351 0.5282 0.7736 0.7736 0.5282 0.5282 0.5282 0.5200 0.5351 0.7736 0.5211 0.5211 0.5200 0.5200 0.5200 0.5200 0.5200 0.7335 0.7736 0.5200 0.5200 0.5351 0.5351 0.7335 0.5200 0.5200 0.7736 0.5211 0.5351 0.7736 0.5200 0.5282 0.7335 0.5351 0.7335 0.5200 0.7736 0.5200 0.5351 0.7736 0.7335 0.7335 0.7736 0.7335 0.5211 0.5200 0.7335 0.5200 0.5282 0.5200 0.5200 0.7736 0.7736 0.5211 0.5200 0.5282 0.7335 0.5351 0.5282 0.7736 0.5200 0.7335 0.5282 0.5351 0.5282 0.5211 0.5211 0.5351 0.5282 0.5211 0.7736 0.5282 0.7736 0.5200 0.5211 0.7736 0.5351 0.5351 0.7736 0.5351 0.5211 0.5351 0.5211 0.7736 0.5200 0.5200 0.7736 0.7736 0.7335 0.5200 0.7736 0.5200 0.5211 0.5282 0.5200 0.7736 0.5211 0.7736 0.7736 0.5200 0.5200 0.5282 0.5351 0.5200 0.5200 0.7335 0.5351 0.5351 0.5282 0.5351 0.5351 0.7335 0.5351 0.5351 0.5211 0.7736 0.7736 0.5200 0.5351 0.5211 0.5200 0.5282 0.7736 0.7736 0.5351 0.7736 0.5282 0.7335 0.5211 0.7736 0.5211 0.7736 0.5351 0.5211 0.5200 0.7736 0.7736 0.7736 0.5200 0.5282 0.5282 0.5282 0.5351 0.5200 0.5282 0.5282 0.5282 0.5282 0.5282 0.7335 0.7335 0.5351 0.7335 0.7335 0.5211 0.5351 0.7335 0.7335 0.5282 0.7335 0.7736 0.5282 0.5200 0.5211 0.7335 0.7335 0.5351 0.5282 0.7736 0.5351 0.5351 0.5211 0.5351 0.5282 0.5200 0.5211 0.5200 0.5282 0.7736 0.5282 0.5200 0.5282 0.5282 0.7736 0.5200 0.7736 0.5200 0.7335 0.5200 0.5211 0.5211 0.5351 0.7335 0.7335 0.7736 0.5282 0.5200 0.5282 0.5211 0.5351 0.5282 0.5351 0.5211 0.5351 0.7335 0.5200 0.5282 0.7736 0.5211 0.5282 0.5282 0.7335 0.5211 0.5351 0.7736 0.5282 0.7736 0.5200 0.5211 0.5282 0.5351 0.7335 0.7736 0.5200 0.5282 0.5351 0.7335 0.5200 0.5282 0.7736 0.5200 0.5200 0.5351 0.7335 0.7335 0.7736 0.5211 0.5351 0.7335 0.7335 0.7335 0.5211 0.5200 0.5282 0.7335 0.5282 0.5282 0.5211 0.7335 0.7736 0.5351 0.7736 0.7736 0.7736 0.5200 0.5211 0.5282 0.5211 0.5351 0.7335 0.5211 0.5211 0.5200 0.5282 0.5351 0.5351 0.5200 0.7335 0.5351 0.7736 0.7736 0.7736 0.5200 0.5211 0.7736 0.5351 0.5282 0.7335 0.5282 0.5282 0.7736 0.5351 0.5211 0.5282 0.5211 0.7736 0.5211 0.5351 0.5282 0.5282 0.5282 0.5211 0.7736 0.5351 0.7736 0.7736 0.7736 0.5351 0.5282 0.5282 0.5351 0.7335 0.5282 0.5200 0.7736 0.5351 0.5282 0.5351 0.5211 0.7736 0.7736 0.7736 0.7335 0.5351 0.5351 0.5351 0.5282 0.5200 0.5351 0.5200 0.5351 0.5282 0.5282 0.5200 0.5282 0.5200 0.5351 0.5351 0.5351 0.5282 0.5200 0.5351 0.5200 0.7335 0.7736 0.7736 0.7736 0.5282 0.7335 0.5351 0.7736 0.5211 0.5351 0.5200 0.5351 0.5211 0.7736 0.7335 0.5211 0.5211 0.7335 0.5200 0.5351 0.5211 0.7736 0.5282 0.5211 0.5282 0.5351 0.5282 0.7335 0.7335 0.5200 0.5211 0.5200 0.7736 0.5211 0.5200 0.5200 0.5200 0.5282 0.5200 0.5211 0.7736 0.5211 0.7335 0.5282 0.5200 0.5282 0.5211 0.7335 0.5211 0.5200 0.7335 0.5200 0.5211 0.5351 0.7736 0.5282 0.5351 0.5211 0.5282 0.5211 0.5282 0.5211 0.5282 0.5351 0.7736 0.7736 0.5282 0.5282 0.5351 0.5200 0.5200 0.5211 0.5200 0.5200 0.7736 0.7335 0.5211 0.5211 0.5282 0.7736 0.5351 0.7335 0.7335 0.5200 0.5200 0.5351 0.7335 0.5211 0.5200 0.7335 0.5282 0.7335 0.5351 0.7335 0.5200 0.5211 0.5282 0.5351 0.7335 0.5351 0.5200 0.5211 0.5211 0.5351 0.5211 0.7335 0.5211 0.5211 0.7335 0.5200 0.5351 0.5351 0.5351 0.5211 0.5200 0.5200 0.7736 0.5211 0.5211 0.5211 0.5282 0.5282 0.5351 0.5200 0.5211 0.5200 0.5282 0.7736 0.5282 0.7736 0.5351 0.5211 0.7736 0.5211 0.5211 0.5282 0.5200 0.5200 0.7335 0.5351 0.5211 0.7736 0.7335 0.5282 0.5282 0.5282 0.5211 0.5211 0.5200 0.5211 0.5351 0.5351 0.7736 0.5351 0.5200 0.5351 0.7335 0.5351 0.5351 0.5211 0.5282 0.5211 0.5282 0.5351 0.7736 0.5200 0.5351 0.5351 0.7335 0.7335 0.7736 0.5211 0.5211 0.5200 0.5282 0.5211 0.7335 0.7335 0.5211 0.5351 0.7736 0.5200 0.7736 0.5282 0.5200 0.7335 0.7335 0.7335 0.7736 0.5282 0.5211 0.5282 0.5282 0.5351 0.5211 0.7335 0.5282 0.5200 0.7335 0.7736 0.5351 0.5211 0.5200 0.5282 0.7736 0.7335 0.7335 0.7335 0.5211 0.7736 0.7335 0.7335 0.5282 0.5282 0.5211 0.5351 0.5351 0.5200 0.5351 0.5351 0.5200 0.5200 0.5351 0.5351 0.5282 0.5351 0.5282 0.5211 0.7736 0.7736 0.5200 0.5351 0.7335 0.5351 0.7736 0.5211 0.5211 0.5211 0.5200 0.5211 0.7335 0.7736 0.7335 0.5200 0.5282 0.5351 0.5351 0.5282 0.5211 0.5200 0.5282 0.7736 0.7335 0.5351 0.5351 0.5200 0.5200 0.7736 0.7736 0.5211 0.5351 0.5351 0.5282 0.5351 0.7335 0.7335 0.7736 0.5211 0.5211 0.5211 0.7736 0.5351 0.5351 0.7335" HIT_INDICES="1104 1452 2290 3767 3923 4548 5875 6004 6196 6238 6444 6683 6848 6928 7037 7121 7150 7851 7900 8052 8082 8235 8240 8411 8560 9370 9651 10611 10671 11397 11630 11736 12215 12346 12478 13293 13511 13970 14250 14355 14581 15532 15591 16046 16732 16777 17440 17941 17967 18142 18147 18365 18465 18976 19078 19102 19126 19169 19985 20179 20438 20597 20749 20936 21144 21275 21301 21302 21389 21455 21843 22005 22360 22449 22678 22927 23127 23257 23281 23473 24018 24159 24526 24585 24655 24812 24999 25094 25488 25608 25763 26219 26290 26615 26940 27257 27272 27503 27625 27676 27721 27840 28071 28090 28784 28991 29318 29553 30610 32287 32488 32651 34121 40708 40809 42128 42656 43276 44617 51068 51425 51545 51819 57030" ES_PROFILE="-0.0187 -0.0246 -0.0387 -0.0637 -0.0664 -0.0769 0.4279 0.5597 0.6094 0.6549 0.6784 0.6922 0.7044 0.7170 0.7277 0.7379 0.7487 0.7438 0.7498 0.7535 0.7593 0.7626 0.7684 0.7709 0.7736 0.7640 0.7629 0.7497 0.7516 0.7420 0.7406 0.7413 0.7355 0.7355 0.7355 0.7237 0.7219 0.7159 0.7130 0.7129 0.7108 0.6962 0.6967 0.6904 0.6801 0.6806 0.6706 0.6632 0.6639 0.6621 0.6631 0.6605 0.6598 0.6522 0.6514 0.6520 0.6526 0.6528 0.6399 0.6375 0.6340 0.6321 0.6304 0.6280 0.6253 0.6239 0.6242 0.6249 0.6242 0.6239 0.6180 0.6160 0.6106 0.6098 0.6065 0.6029 0.6001 0.5985 0.5987 0.5960 0.5873 0.5854 0.5797 0.5791 0.5784 0.5762 0.5734 0.5723 0.5660 0.5643 0.5621 0.5547 0.5538 0.5486 0.5433 0.5382 0.5381 0.5344 0.5325 0.5319 0.5313 0.5294 0.5257 0.5255 0.5138 0.5103 0.5048 0.5009 0.4830 0.4546 0.4512 0.4484 0.4236 0.3120 0.3103 0.2880 0.2790 0.2686 0.2459 0.1366 0.1306 0.1286 0.1239 0.0357" RANK_AT_ES="8560.0000" RANK_SCORE_AT_ES="4.5639"/>
  <DTG RANKED_LIST="fpkm.rnk" TEMPLATE="sample.cls" GENESET="gene_sets.gmt#NEGATIVE_REGULATION_OF_BIOSYNTHETIC_PROCESS(GO:0009890)" ES="0.8122" NES="1.2876" NP="0.1410" FDR="0.4783" FWER="0.3250" RND_ES="0.8536 0.5206 0.5206 0.5506 0.5506 0.8122 0.5506 0.8122 0.5469 0.8122 0.8536 0.8122 0.8122 0.8122 0.5506 0.5469 0.5206 0.5206 0.5206 0.5216 0.5216 0.5206 0.8122 0.5206 0.5216 0.8122 0.8122 0.5216 0.5506 0.8122 0.5469 0.5506 0.8536 0.8122 0.8536 0.5216 0.8122 0.5506 0.5216 0.5216 0.5469 0.5469 0.5216 0.8122 0.5469 0.8122 0.5216 0.5206 0.8122 0.5469 0.8122 0.8536 0.5506 0.5216 0.5206 0.8122 0.8122 0.5216 0.5206 0.5506 0.5506 0.8122 0.5216 0.8536 0.5216 0.5506 0.8536 0.5206 0.5469 0.8536 0.5216 0.5506 0.5469 0.8122 0.8122 0.5206 0.8536 0.8536 0.5506 0.5506 0.5469 0.8122 0.5206 0.5206 0.5216 0.8536 0.5216 0.5216 0.5216 0.5469 0.8536 0.5506 0.8536 0.5506 0.5469 0.8122 0.5216 0.5206 0.8536 0.5469 0.5469 0.8122 0.5206 0.8536 0.5506 0.8536 0.5469 0.8122 0.5206 0.8536 0.8122 0.8536 0.8122 0.8122 0.8536 0.5506 0.5506 0.5206 0.5469 0.5216 0.5506 0.8122 0.8122 0.8122 0.8122 0.5469 0.5216 0.8122 0.5216 0.5506 0.8122 0.8536 0.5216 0.5216 0.5216 0.5216 0.5506 0.8536 0.8536 0.8122 0.5469 0.8122 0.8122 0.8536 0.5216 0.8122 0.8536 0.8122 0.5469 0.5469 0.5216 0.5469 0.5469 0.5506 0.8122 0.8536 0.5469 0.5506 0.5506 0.5216 0.8122 0.5469 0.5506 0.5206 0.5506 0.5506 0.8536 0.8536 0.8536 0.5216 0.5469 0.8122 0.5469 0.8122 0.5506 0.8122 0.5216 0.8122 0.5216 0.8122 0.5216 0.5216 0.5506 0.8122 0.5206 0.5216 0.5206 0.8122 0.8122 0.5469 0.5506 0.5216 0.8536 0.8536 0.5469 0.5216 0.5216 0.5506 0.5216 0.8536 0.5206 0.5206 0.5216 0.8536 0.5206 0.5216 0.5206 0.5216 0.5506 0.5216 0.5206 0.8122 0.5216 0.5206 0.5206 0.5469 0.5469 0.5469 0.8122 0.5216 0.8536 0.5506 0.8536 0.8536 0.5506 0.5469 0.5469 0.5469 0.8536 0.5206 0.5506 0.5216 0.5206 0.5206 0.8122 0.5216 0.8122 0.5506 0.8536 0.5506 0.5506 0.5506 0.8536 0.8122 0.5469 0.8122 0.5206 0.5206 0.5469 0.8536 0.5469 0.8122 0.5469 0.5469 0.5206 0.8122 0.5469 0.8122 0.8122 0.8536 0.5206 0.5506 0.5216 0.5216 0.5469 0.5469 0.5216 0.5469 0.5216 0.5216 0.5469 0.8536 0.8122 0.8536 0.5469 0.5469 0.8122 0.5469 0.5506 0.8536 0.8122 0.5216 0.5216 0.8122 0.5506 0.5506 0.5206 0.8536 0.5216 0.8122 0.5206 0.5206 0.8122 0.8536 0.8122 0.5206 0.5206 0.5206 0.8122 0.8122 0.5506 0.8122 0.5216 0.5206 0.5506 0.8122 0.8122 0.5506 0.5216 0.5206 0.8536 0.5216 0.8122 0.5469 0.8122 0.5506 0.5216 0.5206 0.8536 0.5206 0.5206 0.8536 0.5206 0.5506 0.5469 0.5506 0.5216 0.5206 0.5506 0.5206 0.8122 0.5206 0.5216 0.5216 0.8536 0.5206 0.8536 0.5206 0.5506 0.5216 0.8122 0.5216 0.5216 0.5506 0.5216 0.5206 0.5506 0.5206 0.5506 0.8536 0.5506 0.5216 0.5506 0.8536 0.8536 0.8536 0.5506 0.5206 0.8122 0.5216 0.8122 0.8122 0.8122 0.5206 0.5216 0.5206 0.5469 0.5506 0.8122 0.5206 0.8122 0.5469 0.5206 0.5206 0.8122 0.8122 0.5206 0.5216 0.5469 0.8122 0.5469 0.5506 0.5469 0.5206 0.5206 0.5206 0.5469 0.8122 0.5216 0.8536 0.8536 0.5506 0.5469 0.5469 0.5506 0.8122 0.8122 0.5506 0.5506 0.5506 0.5206 0.5469 0.8122 0.5216 0.5216 0.5206 0.5206 0.5206 0.5206 0.5206 0.8536 0.8122 0.5206 0.5206 0.5469 0.5469 0.8536 0.5206 0.5206 0.8122 0.5216 0.5469 0.8122 0.5206 0.5506 0.8536 0.5469 0.8536 0.5206 0.8122 0.5206 0.5469 0.8122 0.8536 0.8536 0.8122 0.8536 0.5216 0.5206 0.8536 0.5206 0.5506 0.5206 0.5206 0.8122 0.8122 0.5216 0.5206 0.5506 0.8536 0.5469 0.5506 0.8122 0.5206 0.8536 0.5506 0.5469 0.5506 0.5216 0.5216 0.5469 0.5506 0.5216 0.8122 0.5506 0.8122 0.5206 0.5216 0.8122 0.5469 0.5469 0.8122 0.5469 0.5216 0.5469 0.5216 0.8122 0.5206 0.5206 0.8122 0.8122 0.8536 0.5206 0.8122 0.5206 0.5216 0.5506 0.5206 0.8122 0.5216 0.8122 0.8122 0.5206 0.5206 0.5506 0.5469 0.5206 0.5206 0.8536 0.5469 0.5469 0.5506 0.5469 0.5469 0.8536 0.5469 0.5469 0.5216 0.8122 0.8122 0.5206 0.5469 0.5216 0.5206 0.5506 0.8122 0.8122 0.5469 0.8122 0.5506 0.8536 0.5216 0.8122 0.5216 0.8122 0.5469 0.5216 0.5206 0.8122 0.8122 0.8122 0.5206 0.5506 0.5506 0.5506 0.5469 0.5206 0.5506 0.5506 0.5506 0.5506 0.5506 0.8536 0.8536 0.5469 0.8536 0.8536 0.5216 0.5469 0.8536 0.8536 0.5506 0.8536 0.8122 0.5506 0.5206 0.5216 0.8536 0.8536 0.5469 0.5506 0.8122 0.5469 0.5469 0.5216 0.5469 0.5506 0.5206 0.5216 0.5206 0.5506 0.8122 0.5506 0.5206 0.5506 0.5506 0.8122 0.5206 0.8122 0.5206 0.8536 0.5206 0.5216 0.5216 0.5469 0.8536 0.8536 0.8122 0.5506 0.5206 0.5506 0.5216 0.5469 0.5506 0.5469 0.5216 0.5469 0.8536 0.5206 0.5506 0.8122 0.5216 0.5506 0.5506 0.8536 0.5216 0.5469 0.8122 0.5506 0.8122 0.5206 0.5216 0.5506 0.5469 0.8536 0.8122 0.5206 0.5506 0.5469 0.8536 0.5206 0.5506 0.8122 0.5206 0.5206 0.5469 0.8536 0.8536 0.8122 0.5216 0.5469 0.8536 0.8536 0.8536 0.5216 0.5206 0.5506 0.8536 0.5506 0.5506 0.5216 0.8536 0.8122 0.5469 0.8122 0.8122 0.8122 0.5206 0.5216 0.5506 0.5216 0.5469 0.8536 0.5216 0.5216 0.5206 0.5506 0.5469 0.5469 0.5206 0.8536 0.5469 0.8122 0.8122 0.8122 0.5206 0.5216 0.8122 0.5469 0.5506 0.8536 0.5506 0.5506 0.8122 0.5469 0.5216 0.5506 0.5216 0.8122 0.5216 0.5469 0.5506 0.5506 0.5506 0.5216 0.8122 0.5469 0.8122 0.8122 0.8122 0.5469 0.5506 0.5506 0.5469 0.8536 0.5506 0.5206 0.8122 0.5469 0.5506 0.5469 0.5216 0.8122 0.8122 0.8122 0.8536 0.5469 0.5469 0.5469 0.5506 0.5206 0.5469 0.5206 0.5469 0.5506 0.5506 0.5206 0.5506 0.5206 0.5469 0.5469 0.5469 0.5506 0.5206 0.5469 0.5206 0.8536 0.8122 0.8122 0.8122 0.5506 0.8536 0.5469 0.8122 0.5216 0.5469 0.5206 0.5469 0.5216 0.8122 0.8536 0.5216 0.5216 0.8536 0.5206 0.5469 0.5216 0.8122 0.5506 0.5216 0.5506 0.5469 0.5506 0.8536 0.8536 0.5206 0.5216 0.5206 0.8122 0.5216 0.5206 0.5206 0.5206 0.5506 0.5206 0.5216 0.8122 0.5216 0.8536 0.5506 0.5206 0.5506 0.5216 0.8536 0.5216 0.5206 0.8536 0.5206 0.5216 0.5469 0.8122 0.5506 0.5469 0.5216 0.5506 0.5216 0.5506 0.5216 0.5506 0.5469 0.8122 0.8122 0.5506 0.5506 0.5469 0.5206 0.5206 0.5216 0.5206 0.5206 0.8122 0.8536 0.5216 0.5216 0.5506 0.8122 0.5469 0.8536 0.8536 0.5206 0.5206 0.5469 0.8536 0.5216 0.5206 0.8536 0.5506 0.8536 0.5469 0.8536 0.5206 0.5216 0.5506 0.5469 0.8536 0.5469 0.5206 0.5216 0.5216 0.5469 0.5216 0.8536 0.5216 0.5216 0.8536 0.5206 0.5469 0.5469 0.5469 0.5216 0.5206 0.5206 0.8122 0.5216 0.5216 0.5216 0.5506 0.5506 0.5469 0.5206 0.5216 0.5206 0.5506 0.8122 0.5506 0.8122 0.5469 0.5216 0.8122 0.5216 0.5216 0.5506 0.5206 0.5206 0.8536 0.5469 0.5216 0.8122 0.8536 0.5506 0.5506 0.5506 0.5216 0.5216 0.5206 0.5216 0.5469 0.5469 0.8122 0.5469 0.5206 0.5469 0.8536 0.5469 0.5469 0.5216 0.5506 0.5216 0.5506 0.5469 0.8122 0.5206 0.5469 0.5469 0.8536 0.8536 0.8122 0.5216 0.5216 0.5206 0.5506 0.5216 0.8536 0.8536 0.5216 0.5469 0.8122 0.5206 0.8122 0.5506 0.5206 0.8536 0.8536 0.8536 0.8122 0.5506 0.5216 0.5506 0.5506 0.5469 0.5216 0.8536 0.5506 0.5206 0.8536 0.8122 0.5469 0.5216 0.5206 0.5506 0.8122 0.8536 0.8536 0.8536 0.5216 0.8122 0.8536 0.8536 0.5506 0.5506 0.5216 0.5469 0.5469 0.5206 0.5469 0.5469 0.5206 0.5206 0.5469 0.5469 0.5506 0.5469 0.5506 0.5216 0.8122 0.8122 0.5206 0.5469 0.8536 0.5469 0.8122 0.5216 0.5216 0.5216 0.5206 0.5216 0.8536 0.8122 0.8536 0.5206 0.5506 0.5469 0.5469 0.5506 0.5216 0.5206 0.5506 0.8122 0.8536 0.5469 0.5469 0.5206 0.5206 0.8122 0.8122 0.5216 0.5469 0.5469 0.5506 0.5469 0.8536 0.8536 0.8122 0.5216 0.5216 0.5216 0.8122 0.5469 0.5469 0.8536" HIT_INDICES="78 118 139 315 562 588 627 637 652 680 692 725 788 825 830 968 979 1032 1038 1096 1109 1182 1192 1216 1240 1268 1287 1294 1494 1525 1645 1718 1719 1768 1785 1906 1923 1960 1979 2000 2063 2077 2225 2389 2428 2444 2517 2557 2636 2669 2680 2691 2744 2750 2866 2962 2993 3019 3040 3042 3157 3231 3237 3245 3395 3461 3556 3605 3608 3674 3685 3895 3945 3950 4124 4141 4195 4247 4248 4314 4441 4449 4531 4565 4701 4757 4815 4849 4854 4892 5047 5049 5058 5262 5294 5439 5450 5605 5649 5702 5778 5779 5804 5806 5825 5831 5832 5833 5848 5853 5858 5890 5892 5894 5902 5904 5906 5917 5918 5919 5925 5933 5943 5953 5958 5959 5963 5983 5986 5988 6027 6045 6048 6051 6054 6099 6114 6117 6131 6154 6155 6178 6182 6184 6197 6211 6212 6216 6236 6271 6279 6316 6329 6338 6355 6375 6381 6391 6397 6426 6429 6441 6442 6473 6495 6559 6566 6586 6588 6614 6618 6667 6694 6774 6797 6802 6856 6871 6918 6953 6955 7032 7087 7131 7134 7149 7170 7212 7215 7217 7226 7233 7247 7257 7260 7293 7358 7360 7364 7401 7404 7450 7472 7583 7634 7668 7695 7703 7727 7745 7781 7800 7846 7873 7880 7907 7913 7921 7945 7950 8003 8033 8038 8058 8107 8123 8177 8237 8255 8289 8316 8350 8351 8382 8397 8445 8450 8474 8481 8490 8493 8523 8524 8534 8541 8553 8580 8581 8598 8647 8668 8683 8691 8733 8744 8746 8774 8864 8868 8946 8995 8999 9029 9083 9105 9133 9155 9180 9208 9237 9245 9255 9292 9295 9304 9338 9341 9351 9361 9405 9407 9411 9452 9454 9469 9479 9523 9524 9542 9572 9615 9617 9633 9664 9711 9714 9755 9837 9900 9909 9911 9914 9951 9962 9964 9967 9997 10017 10023 10025 10054 10103 10131 10142 10187 10195 10226 10262 10280 10293 10294 10303 10304 10309 10325 10415 10434 10463 10465 10492 10505 10519 10523 10558 10560 10604 10637 10645 10671 10674 10697 10717 10739 10750 10762 10768 10783 10790 10811 10814 10827 10843 10853 10924 10925 10930 10943 10952 10960 10961 10998 11022 11040 11042 11046 11089 11099 11101 11143 11213 11216 11226 11239 11292 11296 11333 11349 11381 11410 11411 11460 11474 11478 11484 11506 11511 11527 11542 11564 11566 11569 11575 11582 11589 11632 11646 11648 11688 11735 11743 11750 11767 11774 11783 11802 11806 11810 11855 11860 11896 11931 11941 11948 11951 11988 11994 11995 12018 12034 12051 12078 12129 12135 12149 12166 12170 12172 12189 12199 12231 12235 12262 12279 12286 12313 12368 12371 12376 12402 12408 12420 12430 12440 12444 12446 12480 12489 12503 12513 12529 12545 12547 12559 12592 12594 12660 12664 12668 12682 12688 12693 12700 12706 12715 12777 12789 12827 12830 12837 12840 12844 12861 12868 12884 12900 12908 12924 12925 12928 12930 12935 12984 12985 12990 13000 13004 13018 13025 13039 13042 13043 13051 13063 13073 13120 13155 13192 13236 13239 13245 13250 13278 13290 13298 13318 13348 13371 13372 13374 13395 13413 13420 13448 13475 13478 13486 13489 13521 13523 13531 13573 13647 13694 13733 13753 13803 13805 13828 13832 13840 13882 13909 13927 13932 13941 13960 13983 13996 14010 14015 14142 14148 14175 14176 14182 14185 14200 14247 14257 14258 14269 14274 14290 14302 14328 14342 14375 14421 14434 14435 14462 14468 14472 14478 14488 14492 14493 14499 14575 14610 14665 14681 14685 14686 14688 14710 14716 14718 14729 14737 14757 14800 14829 14834 14841 14865 14869 14880 14894 14900 14903 14939 14948 14956 14958 14962 14963 14983 14994 15033 15047 15100 15185 15190 15209 15218 15226 15256 15258 15297 15309 15339 15341 15352 15362 15369 15403 15423 15425 15426 15454 15462 15530 15557 15563 15596 15618 15649 15670 15678 15684 15711 15720 15802 15820 15831 15832 15866 15881 15883 15888 15893 15905 15941 15942 15952 15973 16016 16022 16028 16029 16096 16108 16116 16138 16148 16149 16156 16168 16188 16227 16231 16259 16273 16305 16325 16330 16354 16368 16372 16375 16399 16403 16507 16515 16542 16585 16613 16623 16631 16662 16670 16673 16684 16724 16743 16744 16766 16767 16770 16782 16792 16808 16825 16843 16871 16946 16954 16956 16961 16964 17014 17015 17047 17051 17052 17064 17066 17073 17096 17102 17119 17127 17146 17149 17152 17154 17160 17166 17215 17226 17228 17270 17300 17315 17342 17348 17349 17355 17378 17387 17395 17430 17443 17449 17456 17459 17460 17507 17526 17531 17592 17616 17617 17643 17646 17680 17686 17719 17726 17731 17737 17768 17789 17809 17877 17937 17938 17941 17947 17949 17964 18003 18004 18009 18012 18036 18037 18060 18093 18111 18118 18124 18170 18177 18178 18183 18197 18226 18242 18262 18277 18292 18321 18326 18328 18343 18350 18355 18358 18384 18403 18429 18438 18448 18462 18473 18474 18478 18481 18485 18494 18497 18499 18551 18568 18579 18610 18646 18651 18690 18692 18697 18700 18727 18746 18790 18792 18798 18821 18841 18854 18859 18901 18902 18904 18905 18946 18947 18948 18956 18979 18982 19002 19006 19010 19014 19019 19021 19023 19032 19041 19047 19079 19092 19095 19110 19172 19177 19179 19184 19193 19195 19200 19207 19219 19220 19229 19240 19254 19286 19301 19304 19314 19330 19377 19453 19454 19529 19535 19542 19560 19572 19579 19618 19633 19653 19654 19658 19664 19690 19710 19718 19736 19745 19763 19776 19783 19789 19800 19808 19814 19834 19856 19859 19865 19903 19904 19937 19944 20001 20002 20011 20014 20019 20036 20043 20051 20064 20078 20085 20096 20133 20141 20143 20150 20177 20208 20239 20240 20248 20253 20261 20274 20285 20315 20327 20328 20354 20356 20361 20365 20477 20555 20562 20576 20597 20611 20623 20630 20640 20649 20653 20665 20668 20675 20690 20696 20697 20711 20731 20734 20745 20759 20771 20841 20845 20857 20893 20896 20914 20927 20933 20939 20944 21005 21012 21045 21065 21072 21077 21085 21133 21150 21166 21201 21224 21257 21268 21292 21309 21317 21333 21349 21388 21405 21447 21454 21468 21470 21493 21499 21527 21535 21576 21594 21609 21613 21621 21627 21649 21663 21668 21696 21709 21719 21800 21805 21825 21832 21869 21877 21949 21950 21951 21992 21993 22002 22024 22050 22082 22085 22117 22120 22133 22138 22149 22159 22161 22205 22217 22222 22226 22237 22239 22286 22307 22325 22367 22371 22407 22419 22430 22444 22465 22470 22498 22548 22603 22612 22644 22647 22657 22679 22698 22700 22707 22715 22722 22728 22734 22759 22770 22793 22809 22811 22844 22845 22847 22859 22884 22904 22905 22929 22934 22943 22953 22960 22972 22978 23028 23050 23132 23135 23197 23213 23215 23231 23234 23247 23260 23268 23270 23285 23316 23333 23355 23379 23380 23412 23466 23468 23471 23475 23479 23511 23518 23520 23543 23556 23577 23586 23588 23593 23596 23597 23602 23631 23662 23673 23677 23688 23692 23702 23743 23749 23770 23773 23797 23805 23840 23923 23959 23965 23969 24066 24079 24088 24111 24149 24193 24216 24230 24279 24297 24346 24352 24368 24391 24402 24413 24436 24445 24450 24461 24464 24474 24484 24487 24516 24543 24600 24627 24632 24637 24639 24644 24653 24656 24667 24686 24707 24720 24726 24738 24761 24797 24845 24869 24901 24979 24998 25020 25070 25092 25100 25104 25123 25133 25138 25188 25191 25224 25296 25330 25345 25353 25371 25390 25402 25417 25426 25467 25477 25582 25599 25613 25628 25645 25700 25747 25766 25791 25798 25804 25821 25823 25829 25832 25861 25879 25889 25905 25970 25973 25981 25985 25996 26021 26040 26049 26053 26056 26073 26110 26113 26132 26133 26154 26159 26202 26203 26215 26264 26267 26300 26302 26306 26335 26364 26395 26409 26426 26430 26453 26533 26535 26560 26565 26569 26575 26576 26581 26606 26617 26622 26636 26669 26673 26678 26688 26690 26700 26717 26752 26755 26767 26770 26771 26790 26811 26817 26828 26849 26867 26871 26931 26938 26941 26945 26960 26997 27035 27043 27054 27059 27061 27071 27084 27086 27096 27097 27100 27114 27117 27124 27136 27154 27176 27222 27223 27226 27233 27266 27270 27277 27295 27304 27357 27358 27437 27483 27484 27490 27509 27551 27562 27585 27620 27621 27623 27637 27641 27668 27696 27712 27733 27736 27742 27743 27751 27781 27804 27857 27880 27916 27917 27921 27952 27954 27973 27981 27992 28001 28017 28036 28051 28066 28083 28129 28155 28166 28170 28174 28188 28202 28212 28232 28251 28266 28283 28294 28306 28307 28357 28405 28423 28454 28462 28465 28475 28480 28488 28500 28521 28561 28573 28575 28583 28587 28618 28620 28647 28657 28694 28696 28708 28713 28807 28822 28827 28829 28831 28837 28855 28879 28890 28900 28910 28933 28935 28990 29005 29011 29033 29035 29038 29039 29082 29097 29111 29153 29155 29165 29190 29192 29195 29257 29264 29281 29309 29325 29341 29347 29359 29380 29404 29417 29436 29438 29443 29468 29472 29483 29516 29531 29567 29571 29609 29641 29650 29658 29664 29669 29674 29676 29692 29700 29711 29743 29908 29928 29997 30004 30044 30092 30095 30323 30331 30448 30450 30463 30501 30641 30709 30715 30755 30768 30799 30890 30916 30974 30990 31000 31375 31393 31459 31484 31550 31560 31578 31607 31631 31832 31852 31930 31937 32017 32069 32133 32263 32339 32444 32500 32524 32571 32736 32800 32809 32874 32894 32921 33048 33082 33280 33389 33585 34124 34270 34336 34462 34508 34510 34733 35042 35044 35086 35132 35384 35784 35866 35986 36018 36168 36530 36609 36657 36726 36855 37006 37009 37062 37172 37246 37247 37512 37518 37848 37991 38261 38571 38572 38574 38647 38783 38785 38829 38869 38998 39313 39361 39498 39717 39745 39817 39830 39848 39902 39903 40114 40142 40152 40153 40355 40418 40433 40570 40617 40668 40943 41364 41401 41411 41602 41833 42157 42160 42198 42300 42355 42598 42650 42865 42901 42914 42963 42989 43007 43266 43490 43546 43565 43593 43681 43715 43718 43818 43944 43945 43946 43951 43970 44153 44154 44361 44475 44483 44602 44743 44796 44797 44876 44941 44949 45034 45070 45327 45328 45344 45503 45634 45635 45637 45638 45961 45968 45982 46070 46174 46190 46454 46570 46625 46653 46654 46670 46676 46723 46724 46919 46948 46953 47052 47159 47161 47257 47313 47332 47357 47393 47590 47661 48006 48094 48161 48163 48352 48470 48517 48578 48582 48872 48896 49060 49104 49218 49271 49281 49435 49468 49655 49671 49672 49739 49850 49859 49878 49989 50197 50380 51246 51249 51572 51596 51819 51827 51833 52272 52360 52469 52519 52607 52618 52738 52744 53064 53130 53209 53252 53738 53768 53836 53993 54113 54148 54223 54400 54464 54518 54629 54787 55015 55057 55384 55416 55418 55651 55777 55806 55867 55924 55945 56115 56244 56296 56330 56419 56465 56499 56501 56672 56687 56783 56968 56972 57062 57067 57143 57394 57706 57731 57773 57911 57966 58025 58283 58285 58313 58314 58562 58732 58787 58910 58947 58949 58963 59082 59117" ES_PROFILE="-0.0014 -0.0020 -0.0024 -0.0054 -0.0097 -0.0102 -0.0108 -0.0110 -0.0112 -0.0117 -0.0119 -0.0124 -0.0135 -0.0141 -0.0142 -0.0166 -0.0168 -0.0177 -0.0178 -0.0188 -0.0190 -0.0202 -0.0204 -0.0208 -0.0212 -0.0217 -0.0220 -0.0221 -0.0255 -0.0261 -0.0281 -0.0294 -0.0294 -0.0302 -0.0305 -0.0326 -0.0329 -0.0335 -0.0338 -0.0342 -0.0352 -0.0355 -0.0380 -0.0409 -0.0415 -0.0418 -0.0431 -0.0437 -0.0451 -0.0457 -0.0458 -0.0460 -0.0469 -0.0470 -0.0490 -0.0507 -0.0512 -0.0516 -0.0520 -0.0520 -0.0540 -0.0552 -0.0553 -0.0554 -0.0580 -0.0592 -0.0608 -0.0616 -0.0617 -0.0628 -0.0630 -0.0666 -0.0675 -0.0676 -0.0706 -0.0708 -0.0718 -0.0727 -0.0727 -0.0738 -0.0760 -0.0761 -0.0775 -0.0781 -0.0804 -0.0814 -0.0824 -0.0830 -0.0830 -0.0837 -0.0864 -0.0864 -0.0865 -0.0901 -0.0906 -0.0931 -0.0933 -0.0960 -0.0967 -0.0976 -0.0989 -0.0989 -0.0994 -0.0994 0.2243 0.3100 0.3952 0.4744 0.5153 0.5452 0.5709 0.5856 0.6003 0.6148 0.6273 0.6399 0.6520 0.6626 0.6733 0.6840 0.6940 0.7028 0.7109 0.7178 0.7244 0.7310 0.7373 0.7426 0.7480 0.7533 0.7567 0.7600 0.7636 0.7671 0.7705 0.7725 0.7748 0.7774 0.7796 0.7814 0.7835 0.7850 0.7869 0.7888 0.7904 0.7920 0.7938 0.7955 0.7967 0.7976 0.7989 0.7996 0.8006 0.8016 0.8025 0.8032 0.8042 0.8051 0.8060 0.8065 0.8074 0.8082 0.8091 0.8095 0.8100 0.8096 0.8102 0.8106 0.8113 0.8116 0.8122 0.8120 0.8122 0.8114 0.8115 0.8120 0.8116 0.8119 0.8116 0.8114 0.8119 0.8110 0.8105 0.8101 0.8105 0.8107 0.8107 0.8103 0.8107 0.8110 0.8113 0.8115 0.8117 0.8119 0.8122 0.8120 0.8112 0.8115 0.8118 0.8114 0.8117 0.8113 0.8112 0.8096 0.8090 0.8087 0.8085 0.8086 0.8085 0.8084 0.8081 0.8080 0.8075 0.8073 0.8074 0.8072 0.8073 0.8074 0.8073 0.8074 0.8067 0.8065 0.8066 0.8065 0.8059 0.8058 0.8051 0.8043 0.8042 0.8038 0.8036 0.8032 0.8034 0.8031 0.8030 0.8024 0.8025 0.8023 0.8024 0.8024 0.8026 0.8022 0.8024 0.8025 0.8025 0.8025 0.8022 0.8024 0.8023 0.8017 0.8015 0.8014 0.8015 0.8009 0.8009 0.8011 0.8008 0.7994 0.7995 0.7983 0.7976 0.7977 0.7974 0.7966 0.7964 0.7961 0.7959 0.7956 0.7953 0.7949 0.7950 0.7949 0.7945 0.7946 0.7946 0.7941 0.7943 0.7942 0.7942 0.7936 0.7937 0.7938 0.7933 0.7934 0.7933 0.7933 0.7926 0.7928 0.7926 0.7922 0.7916 0.7917 0.7916 0.7912 0.7905 0.7906 0.7901 0.7888 0.7878 0.7878 0.7879 0.7880 0.7875 0.7874 0.7875 0.7876 0.7872 0.7870 0.7871 0.7872 0.7868 0.7861 0.7857 0.7857 0.7850 0.7850 0.7846 0.7841 0.7839 0.7838 0.7839 0.7839 0.7840 0.7841 0.7839 0.7825 0.7823 0.7819 0.7820 0.7816 0.7815 0.7814 0.7815 0.7810 0.7811 0.7804 0.7800 0.7799 0.7796 0.7797 0.7794 0.7792 0.7789 0.7788 0.7787 0.7788 0.7786 0.7786 0.7784 0.7784 0.7783 0.7782 0.7781 0.7770 0.7771 0.7771 0.7770 0.7770 0.7769 0.7770 0.7765 0.7762 0.7760 0.7761 0.7761 0.7755 0.7754 0.7755 0.7749 0.7738 0.7738 0.7738 0.7737 0.7729 0.7729 0.7724 0.7722 0.7717 0.7713 0.7714 0.7707 0.7706 0.7706 0.7706 0.7703 0.7703 0.7702 0.7700 0.7697 0.7698 0.7699 0.7699 0.7699 0.7698 0.7692 0.7691 0.7691 0.7685 0.7678 0.7678 0.7678 0.7676 0.7676 0.7675 0.7673 0.7673 0.7674 0.7667 0.7667 0.7662 0.7656 0.7656 0.7656 0.7656 0.7651 0.7651 0.7651 0.7648 0.7647 0.7645 0.7641 0.7633 0.7633 0.7631 0.7630 0.7630 0.7630 0.7628 0.7628 0.7623 0.7623 0.7620 0.7618 0.7617 0.7614 0.7605 0.7605 0.7606 0.7602 0.7602 0.7601 0.7600 0.7599 0.7599 0.7600 0.7595 0.7594 0.7593 0.7592 0.7590 0.7588 0.7589 0.7588 0.7583 0.7584 0.7573 0.7573 0.7573 0.7572 0.7572 0.7572 0.7572 0.7571 0.7571 0.7561 0.7560 0.7554 0.7554 0.7554 0.7554 0.7555 0.7553 0.7552 0.7550 0.7548 0.7548 0.7546 0.7547 0.7547 0.7548 0.7548 0.7540 0.7541 0.7541 0.7540 0.7540 0.7539 0.7538 0.7537 0.7537 0.7538 0.7537 0.7536 0.7535 0.7528 0.7523 0.7517 0.7510 0.7511 0.7510 0.7510 0.7506 0.7505 0.7505 0.7502 0.7498 0.7494 0.7495 0.7496 0.7493 0.7490 0.7490 0.7486 0.7482 0.7482 0.7482 0.7482 0.7478 0.7478 0.7477 0.7471 0.7459 0.7452 0.7446 0.7443 0.7435 0.7435 0.7432 0.7432 0.7432 0.7425 0.7421 0.7419 0.7419 0.7418 0.7416 0.7412 0.7411 0.7409 0.7409 0.7388 0.7388 0.7384 0.7384 0.7384 0.7384 0.7383 0.7375 0.7374 0.7375 0.7374 0.7374 0.7372 0.7370 0.7367 0.7365 0.7360 0.7353 0.7351 0.7352 0.7348 0.7348 0.7348 0.7347 0.7346 0.7346 0.7347 0.7347 0.7334 0.7329 0.7320 0.7318 0.7318 0.7319 0.7319 0.7316 0.7316 0.7316 0.7315 0.7314 0.7312 0.7305 0.7300 0.7300 0.7300 0.7296 0.7296 0.7295 0.7294 0.7293 0.7293 0.7288 0.7287 0.7286 0.7287 0.7287 0.7287 0.7285 0.7283 0.7277 0.7276 0.7267 0.7253 0.7253 0.7250 0.7249 0.7249 0.7244 0.7245 0.7239 0.7237 0.7233 0.7233 0.7232 0.7231 0.7230 0.7225 0.7222 0.7223 0.7223 0.7219 0.7218 0.7207 0.7203 0.7203 0.7198 0.7194 0.7190 0.7187 0.7186 0.7186 0.7182 0.7181 0.7167 0.7165 0.7163 0.7164 0.7159 0.7157 0.7157 0.7157 0.7157 0.7155 0.7150 0.7150 0.7149 0.7146 0.7139 0.7139 0.7138 0.7139 0.7128 0.7127 0.7126 0.7123 0.7122 0.7122 0.7121 0.7120 0.7117 0.7111 0.7111 0.7107 0.7105 0.7100 0.7097 0.7097 0.7093 0.7092 0.7092 0.7092 0.7088 0.7088 0.7071 0.7070 0.7066 0.7059 0.7055 0.7054 0.7053 0.7048 0.7047 0.7047 0.7046 0.7040 0.7037 0.7038 0.7034 0.7035 0.7035 0.7033 0.7032 0.7030 0.7028 0.7025 0.7021 0.7009 0.7008 0.7008 0.7008 0.7008 0.7000 0.7000 0.6995 0.6995 0.6996 0.6994 0.6994 0.6994 0.6990 0.6990 0.6988 0.6987 0.6984 0.6984 0.6984 0.6984 0.6984 0.6984 0.6976 0.6974 0.6975 0.6968 0.6963 0.6961 0.6957 0.6957 0.6957 0.6957 0.6953 0.6952 0.6951 0.6946 0.6944 0.6944 0.6943 0.6943 0.6944 0.6936 0.6933 0.6933 0.6923 0.6919 0.6920 0.6916 0.6916 0.6911 0.6910 0.6905 0.6904 0.6904 0.6904 0.6899 0.6896 0.6893 0.6881 0.6872 0.6872 0.6872 0.6871 0.6872 0.6870 0.6863 0.6864 0.6863 0.6864 0.6860 0.6860 0.6857 0.6852 0.6849 0.6848 0.6848 0.6840 0.6840 0.6840 0.6840 0.6838 0.6833 0.6831 0.6828 0.6826 0.6824 0.6820 0.6819 0.6820 0.6817 0.6817 0.6816 0.6816 0.6812 0.6810 0.6806 0.6805 0.6803 0.6802 0.6800 0.6801 0.6800 0.6800 0.6800 0.6799 0.6799 0.6799 0.6791 0.6789 0.6787 0.6782 0.6777 0.6776 0.6770 0.6770 0.6770 0.6770 0.6766 0.6763 0.6756 0.6756 0.6755 0.6752 0.6749 0.6747 0.6747 0.6740 0.6740 0.6741 0.6741 0.6734 0.6735 0.6735 0.6734 0.6731 0.6731 0.6728 0.6727 0.6727 0.6727 0.6727 0.6727 0.6727 0.6726 0.6725 0.6724 0.6719 0.6718 0.6718 0.6715 0.6705 0.6705 0.6705 0.6705 0.6704 0.6704 0.6703 0.6703 0.6701 0.6701 0.6700 0.6699 0.6697 0.6692 0.6690 0.6690 0.6689 0.6686 0.6679 0.6666 0.6666 0.6654 0.6653 0.6652 0.6650 0.6648 0.6647 0.6641 0.6639 0.6636 0.6636 0.6636 0.6636 0.6631 0.6628 0.6628 0.6625 0.6624 0.6621 0.6619 0.6619 0.6618 0.6617 0.6616 0.6615 0.6612 0.6609 0.6609 0.6608 0.6602 0.6603 0.6597 0.6597 0.6587 0.6587 0.6586 0.6586 0.6586 0.6583 0.6583 0.6582 0.6580 0.6578 0.6577 0.6576 0.6570 0.6569 0.6569 0.6568 0.6564 0.6559 0.6554 0.6555 0.6554 0.6553 0.6552 0.6550 0.6549 0.6544 0.6543 0.6543 0.6539 0.6539 0.6539 0.6538 0.6519 0.6506 0.6505 0.6503 0.6500 0.6498 0.6497 0.6496 0.6495 0.6494 0.6493 0.6492 0.6492 0.6491 0.6489 0.6488 0.6488 0.6486 0.6483 0.6483 0.6482 0.6480 0.6478 0.6467 0.6466 0.6465 0.6459 0.6459 0.6456 0.6454 0.6454 0.6453 0.6453 0.6442 0.6442 0.6436 0.6433 0.6433 0.6432 0.6431 0.6423 0.6421 0.6418 0.6413 0.6409 0.6404 0.6402 0.6399 0.6396 0.6395 0.6393 0.6390 0.6384 0.6382 0.6375 0.6374 0.6372 0.6372 0.6368 0.6368 0.6363 0.6362 0.6356 0.6353 0.6351 0.6350 0.6350 0.6349 0.6345 0.6343 0.6343 0.6339 0.6337 0.6335 0.6322 0.6321 0.6318 0.6317 0.6311 0.6310 0.6298 0.6298 0.6299 0.6292 0.6292 0.6291 0.6288 0.6284 0.6278 0.6278 0.6273 0.6273 0.6271 0.6271 0.6269 0.6268 0.6268 0.6261 0.6259 0.6258 0.6258 0.6257 0.6257 0.6249 0.6246 0.6243 0.6236 0.6236 0.6230 0.6228 0.6227 0.6225 0.6221 0.6221 0.6216 0.6208 0.6199 0.6198 0.6192 0.6192 0.6191 0.6188 0.6185 0.6185 0.6184 0.6183 0.6182 0.6181 0.6181 0.6177 0.6175 0.6172 0.6169 0.6169 0.6164 0.6164 0.6164 0.6162 0.6158 0.6155 0.6156 0.6152 0.6151 0.6150 0.6149 0.6148 0.6146 0.6145 0.6137 0.6134 0.6120 0.6120 0.6109 0.6107 0.6107 0.6104 0.6104 0.6102 0.6100 0.6099 0.6099 0.6097 0.6092 0.6090 0.6086 0.6082 0.6083 0.6077 0.6068 0.6068 0.6068 0.6068 0.6067 0.6062 0.6061 0.6061 0.6058 0.6056 0.6053 0.6051 0.6051 0.6051 0.6051 0.6051 0.6050 0.6046 0.6041 0.6039 0.6039 0.6037 0.6037 0.6035 0.6029 0.6028 0.6025 0.6025 0.6021 0.6020 0.6014 0.6000 0.5994 0.5993 0.5993 0.5976 0.5974 0.5973 0.5969 0.5963 0.5956 0.5952 0.5950 0.5942 0.5939 0.5931 0.5930 0.5928 0.5924 0.5923 0.5921 0.5917 0.5916 0.5915 0.5914 0.5914 0.5912 0.5911 0.5911 0.5906 0.5902 0.5892 0.5888 0.5887 0.5887 0.5887 0.5886 0.5885 0.5885 0.5883 0.5880 0.5877 0.5875 0.5874 0.5872 0.5869 0.5863 0.5855 0.5851 0.5845 0.5832 0.5829 0.5826 0.5817 0.5814 0.5813 0.5812 0.5809 0.5808 0.5807 0.5799 0.5799 0.5793 0.5781 0.5775 0.5773 0.5772 0.5769 0.5766 0.5764 0.5762 0.5761 0.5754 0.5753 0.5735 0.5732 0.5730 0.5727 0.5725 0.5715 0.5708 0.5705 0.5701 0.5700 0.5699 0.5696 0.5696 0.5695 0.5695 0.5690 0.5688 0.5686 0.5684 0.5673 0.5672 0.5671 0.5671 0.5669 0.5665 0.5662 0.5661 0.5660 0.5660 0.5657 0.5651 0.5651 0.5648 0.5648 0.5645 0.5644 0.5637 0.5637 0.5635 0.5627 0.5627 0.5621 0.5621 0.5621 0.5616 0.5611 0.5606 0.5604 0.5601 0.5601 0.5597 0.5583 0.5583 0.5579 0.5579 0.5578 0.5577 0.5578 0.5577 0.5573 0.5571 0.5571 0.5568 0.5563 0.5563 0.5562 0.5560 0.5560 0.5559 0.5556 0.5550 0.5550 0.5548 0.5548 0.5548 0.5545 0.5542 0.5541 0.5539 0.5536 0.5533 0.5532 0.5522 0.5521 0.5521 0.5521 0.5518 0.5512 0.5506 0.5505 0.5503 0.5502 0.5502 0.5501 0.5499 0.5499 0.5497 0.5497 0.5497 0.5495 0.5494 0.5493 0.5492 0.5489 0.5485 0.5477 0.5477 0.5477 0.5476 0.5471 0.5470 0.5469 0.5466 0.5465 0.5456 0.5456 0.5443 0.5435 0.5435 0.5434 0.5431 0.5424 0.5422 0.5418 0.5413 0.5413 0.5413 0.5410 0.5410 0.5405 0.5401 0.5398 0.5395 0.5394 0.5394 0.5394 0.5393 0.5388 0.5384 0.5375 0.5371 0.5365 0.5365 0.5365 0.5359 0.5359 0.5356 0.5355 0.5353 0.5352 0.5349 0.5346 0.5344 0.5341 0.5339 0.5331 0.5327 0.5325 0.5324 0.5324 0.5322 0.5319 0.5318 0.5315 0.5312 0.5309 0.5306 0.5305 0.5303 0.5303 0.5294 0.5286 0.5283 0.5278 0.5277 0.5277 0.5275 0.5274 0.5273 0.5271 0.5268 0.5261 0.5259 0.5259 0.5258 0.5257 0.5252 0.5252 0.5248 0.5246 0.5240 0.5240 0.5238 0.5237 0.5221 0.5218 0.5218 0.5218 0.5217 0.5217 0.5214 0.5210 0.5208 0.5206 0.5205 0.5201 0.5201 0.5191 0.5189 0.5188 0.5184 0.5184 0.5184 0.5184 0.5177 0.5174 0.5172 0.5165 0.5165 0.5163 0.5159 0.5159 0.5158 0.5148 0.5147 0.5144 0.5139 0.5137 0.5134 0.5133 0.5131 0.5128 0.5124 0.5122 0.5119 0.5118 0.5118 0.5114 0.5113 0.5111 0.5106 0.5103 0.5097 0.5097 0.5090 0.5085 0.5083 0.5082 0.5081 0.5081 0.5080 0.5080 0.5077 0.5076 0.5074 0.5069 0.5040 0.5037 0.5025 0.5024 0.5017 0.5009 0.5009 0.4969 0.4968 0.4948 0.4947 0.4945 0.4939 0.4915 0.4903 0.4902 0.4895 0.4893 0.4888 0.4872 0.4868 0.4858 0.4855 0.4854 0.4789 0.4786 0.4774 0.4770 0.4759 0.4757 0.4754 0.4749 0.4745 0.4711 0.4707 0.4694 0.4693 0.4679 0.4670 0.4659 0.4637 0.4624 0.4605 0.4596 0.4592 0.4584 0.4555 0.4544 0.4543 0.4532 0.4528 0.4524 0.4502 0.4496 0.4462 0.4443 0.4409 0.4315 0.4290 0.4279 0.4257 0.4249 0.4249 0.4210 0.4156 0.4156 0.4149 0.4141 0.4098 0.4028 0.4014 0.3993 0.3988 0.3962 0.3899 0.3885 0.3877 0.3865 0.3843 0.3817 0.3816 0.3807 0.3788 0.3776 0.3776 0.3730 0.3729 0.3671 0.3647 0.3600 0.3546 0.3546 0.3546 0.3533 0.3510 0.3510 0.3502 0.3495 0.3473 0.3418 0.3410 0.3386 0.3348 0.3344 0.3331 0.3329 0.3326 0.3317 0.3317 0.3280 0.3276 0.3274 0.3274 0.3239 0.3228 0.3226 0.3202 0.3194 0.3185 0.3138 0.3064 0.3058 0.3057 0.3023 0.2983 0.2927 0.2927 0.2920 0.2903 0.2893 0.2851 0.2842 0.2805 0.2799 0.2797 0.2788 0.2784 0.2781 0.2736 0.2697 0.2688 0.2684 0.2680 0.2665 0.2659 0.2659 0.2641 0.2619 0.2620 0.2620 0.2619 0.2616 0.2584 0.2584 0.2548 0.2528 0.2527 0.2507 0.2482 0.2473 0.2473 0.2460 0.2448 0.2447 0.2433 0.2426 0.2382 0.2382 0.2379 0.2352 0.2329 0.2329 0.2329 0.2329 0.2273 0.2272 0.2269 0.2254 0.2236 0.2234 0.2188 0.2168 0.2158 0.2154 0.2154 0.2151 0.2150 0.2142 0.2142 0.2108 0.2104 0.2103 0.2086 0.2067 0.2067 0.2051 0.2041 0.2038 0.2034 0.2028 0.1993 0.1981 0.1921 0.1906 0.1895 0.1894 0.1862 0.1841 0.1833 0.1823 0.1822 0.1772 0.1768 0.1739 0.1732 0.1712 0.1703 0.1702 0.1675 0.1669 0.1637 0.1634 0.1634 0.1623 0.1604 0.1602 0.1599 0.1580 0.1544 0.1512 0.1361 0.1361 0.1305 0.1301 0.1262 0.1261 0.1260 0.1184 0.1169 0.1150 0.1141 0.1126 0.1124 0.1104 0.1103 0.1047 0.1036 0.1022 0.1015 0.0930 0.0925 0.0914 0.0887 0.0866 0.0860 0.0847 0.0816 0.0805 0.0796 0.0777 0.0750 0.0710 0.0703 0.0646 0.0641 0.0640 0.0600 0.0578 0.0573 0.0563 0.0553 0.0550 0.0520 0.0498 0.0489 0.0483 0.0468 0.0460 0.0454 0.0454 0.0425 0.0422 0.0406 0.0373 0.0373 0.0357 0.0357 0.0344 0.0300 0.0246 0.0242 0.0235 0.0211 0.0201 0.0191 0.0146 0.0146 0.0142 0.0142 0.0098 0.0069 0.0060 0.0038 0.0032 0.0032 0.0030 0.0009 0.0003" RANK_AT_ES="6618.0000" RANK_SCORE_AT_ES="17.1445"/>
  <DTG RANKED_LIST="fpkm.rnk" TEMPLATE="sample.cls" GENESET="gene_sets.gmt#ENDODERM_DEVELOPMENT(GO:0007492)" ES="0.8074" NES="1.2877" NP="0.0000" FDR="0.4783" FWER="0.3250" RND_ES="0.7904 0.5174 0.5174 0.5676 0.5676 0.8074 0.5676 0.8074 0.5819 0.8074 0.7904 0.8074 0.8074 0.8074 0.5676 0.5819 0.5174 0.5174 0.5174 0.5089 0.5089 0.5174 0.8074 0.5174 0.5089 0.8074 0.8074 0.5089 0.5676 0.8074 0.5819 0.5676 0.7904 0.8074 0.7904 0.5089 0.8074 0.5676 0.5089 0.5089 0.5819 0.5819 0.5089 0.8074 0.5819 0.8074 0.5089 0.5174 0.8074 0.5819 0.8074 0.7904 0.5676 0.5089 0.5174 0.8074 0.8074 0.5089 0.5174 0.5676 0.5676 0.8074 0.5089 0.7904 0.5089 0.5676 0.7904 0.5174 0.5819 0.7904 0.5089 0.5676 0.5819 0.8074 0.8074 0.5174 0.7904 0.7904 0.5676 0.5676 0.5819 0.8074 0.5174 0.5174 0.5089 0.7904 0.5089 0.5089 0.5089 0.5819 0.7904 0.5676 0.7904 0.5676 0.5819 0.8074 0.5089 0.5174 0.7904 0.5819 0.5819 0.8074 0.5174 0.7904 0.5676 0.7904 0.5819 0.8074 0.5174 0.7904 0.8074 0.7904 0.8074 0.8074 0.7904 0.5676 0.5676 0.5174 0.5819 0.5089 0.5676 0.8074 0.8074 0.8074 0.8074 0.5819 0.5089 0.8074 0.5089 0.5676 0.8074 0.7904 0.5089 0.5089 0.5089 0.5089 0.5676 0.7904 0.7904 0.8074 0.5819 0.8074 0.8074 0.7904 0.5089 0.8074 0.7904 0.8074 0.5819 0.5819 0.5089 0.5819 0.5819 0.5676 0.8074 0.7904 0.5819 0.5676 0.5676 0.5089 0.8074 0.5819 0.5676 0.5174 0.5676 0.5676 0.7904 0.7904 0.7904 0.5089 0.5819 0.8074 0.5819 0.8074 0.5676 0.8074 0.5089 0.8074 0.5089 0.8074 0.5089 0.5089 0.5676 0.8074 0.5174 0.5089 0.5174 0.8074 0.8074 0.5819 0.5676 0.5089 0.7904 0.7904 0.5819 0.5089 0.5089 0.5676 0.5089 0.7904 0.5174 0.5174 0.5089 0.7904 0.5174 0.5089 0.5174 0.5089 0.5676 0.5089 0.5174 0.8074 0.5089 0.5174 0.5174 0.5819 0.5819 0.5819 0.8074 0.5089 0.7904 0.5676 0.7904 0.7904 0.5676 0.5819 0.5819 0.5819 0.7904 0.5174 0.5676 0.5089 0.5174 0.5174 0.8074 0.5089 0.8074 0.5676 0.7904 0.5676 0.5676 0.5676 0.7904 0.8074 0.5819 0.8074 0.5174 0.5174 0.5819 0.7904 0.5819 0.8074 0.5819 0.5819 0.5174 0.8074 0.5819 0.8074 0.8074 0.7904 0.5174 0.5676 0.5089 0.5089 0.5819 0.5819 0.5089 0.5819 0.5089 0.5089 0.5819 0.7904 0.8074 0.7904 0.5819 0.5819 0.8074 0.5819 0.5676 0.7904 0.8074 0.5089 0.5089 0.8074 0.5676 0.5676 0.5174 0.7904 0.5089 0.8074 0.5174 0.5174 0.8074 0.7904 0.8074 0.5174 0.5174 0.5174 0.8074 0.8074 0.5676 0.8074 0.5089 0.5174 0.5676 0.8074 0.8074 0.5676 0.5089 0.5174 0.7904 0.5089 0.8074 0.5819 0.8074 0.5676 0.5089 0.5174 0.7904 0.5174 0.5174 0.7904 0.5174 0.5676 0.5819 0.5676 0.5089 0.5174 0.5676 0.5174 0.8074 0.5174 0.5089 0.5089 0.7904 0.5174 0.7904 0.5174 0.5676 0.5089 0.8074 0.5089 0.5089 0.5676 0.5089 0.5174 0.5676 0.5174 0.5676 0.7904 0.5676 0.5089 0.5676 0.7904 0.7904 0.7904 0.5676 0.5174 0.8074 0.5089 0.8074 0.8074 0.8074 0.5174 0.5089 0.5174 0.5819 0.5676 0.8074 0.5174 0.8074 0.5819 0.5174 0.5174 0.8074 0.8074 0.5174 0.5089 0.5819 0.8074 0.5819 0.5676 0.5819 0.5174 0.5174 0.5174 0.5819 0.8074 0.5089 0.7904 0.7904 0.5676 0.5819 0.5819 0.5676 0.8074 0.8074 0.5676 0.5676 0.5676 0.5174 0.5819 0.8074 0.5089 0.5089 0.5174 0.5174 0.5174 0.5174 0.5174 0.7904 0.8074 0.5174 0.5174 0.5819 0.5819 0.7904 0.5174 0.5174 0.8074 0.5089 0.5819 0.8074 0.5174 0.5676 0.7904 0.5819 0.7904 0.5174 0.8074 0.5174 0.5819 0.8074 0.7904 0.7904 0.8074 0.7904 0.5089 0.5174 0.7904 0.5174 0.5676 0.5174 0.5174 0.8074 0.8074 0.5089 0.5174 0.5676 0.7904 0.5819 0.5676 0.8074 0.5174 0.7904 0.5676 0.5819 0.5676 0.5089 0.5089 0.5819 0.5676 0.5089 0.8074 0.5676 0.8074 0.5174 0.5089 0.8074 0.5819 0.5819 0.8074 0.5819 0.5089 0.5819 0.5089 0.8074 0.5174 0.5174 0.8074 0.8074 0.7904 0.5174 0.8074 0.5174 0.5089 0.5676 0.5174 0.8074 0.5089 0.8074 0.8074 0.5174 0.5174 0.5676 0.5819 0.5174 0.5174 0.7904 0.5819 0.5819 0.5676 0.5819 0.5819 0.7904 0.5819 0.5819 0.5089 0.8074 0.8074 0.5174 0.5819 0.5089 0.5174 0.5676 0.8074 0.8074 0.5819 0.8074 0.5676 0.7904 0.5089 0.8074 0.5089 0.8074 0.5819 0.5089 0.5174 0.8074 0.8074 0.8074 0.5174 0.5676 0.5676 0.5676 0.5819 0.5174 0.5676 0.5676 0.5676 0.5676 0.5676 0.7904 0.7904 0.5819 0.7904 0.7904 0.5089 0.5819 0.7904 0.7904 0.5676 0.7904 0.8074 0.5676 0.5174 0.5089 0.7904 0.7904 0.5819 0.5676 0.8074 0.5819 0.5819 0.5089 0.5819 0.5676 0.5174 0.5089 0.5174 0.5676 0.8074 0.5676 0.5174 0.5676 0.5676 0.8074 0.5174 0.8074 0.5174 0.7904 0.5174 0.5089 0.5089 0.5819 0.7904 0.7904 0.8074 0.5676 0.5174 0.5676 0.5089 0.5819 0.5676 0.5819 0.5089 0.5819 0.7904 0.5174 0.5676 0.8074 0.5089 0.5676 0.5676 0.7904 0.5089 0.5819 0.8074 0.5676 0.8074 0.5174 0.5089 0.5676 0.5819 0.7904 0.8074 0.5174 0.5676 0.5819 0.7904 0.5174 0.5676 0.8074 0.5174 0.5174 0.5819 0.7904 0.7904 0.8074 0.5089 0.5819 0.7904 0.7904 0.7904 0.5089 0.5174 0.5676 0.7904 0.5676 0.5676 0.5089 0.7904 0.8074 0.5819 0.8074 0.8074 0.8074 0.5174 0.5089 0.5676 0.5089 0.5819 0.7904 0.5089 0.5089 0.5174 0.5676 0.5819 0.5819 0.5174 0.7904 0.5819 0.8074 0.8074 0.8074 0.5174 0.5089 0.8074 0.5819 0.5676 0.7904 0.5676 0.5676 0.8074 0.5819 0.5089 0.5676 0.5089 0.8074 0.5089 0.5819 0.5676 0.5676 0.5676 0.5089 0.8074 0.5819 0.8074 0.8074 0.8074 0.5819 0.5676 0.5676 0.5819 0.7904 0.5676 0.5174 0.8074 0.5819 0.5676 0.5819 0.5089 0.8074 0.8074 0.8074 0.7904 0.5819 0.5819 0.5819 0.5676 0.5174 0.5819 0.5174 0.5819 0.5676 0.5676 0.5174 0.5676 0.5174 0.5819 0.5819 0.5819 0.5676 0.5174 0.5819 0.5174 0.7904 0.8074 0.8074 0.8074 0.5676 0.7904 0.5819 0.8074 0.5089 0.5819 0.5174 0.5819 0.5089 0.8074 0.7904 0.5089 0.5089 0.7904 0.5174 0.5819 0.5089 0.8074 0.5676 0.5089 0.5676 0.5819 0.5676 0.7904 0.7904 0.5174 0.5089 0.5174 0.8074 0.5089 0.5174 0.5174 0.5174 0.5676 0.5174 0.5089 0.8074 0.5089 0.7904 0.5676 0.5174 0.5676 0.5089 0.7904 0.5089 0.5174 0.7904 0.5174 0.5089 0.5819 0.8074 0.5676 0.5819 0.5089 0.5676 0.5089 0.5676 0.5089 0.5676 0.5819 0.8074 0.8074 0.5676 0.5676 0.5819 0.5174 0.5174 0.5089 0.5174 0.5174 0.8074 0.7904 0.5089 0.5089 0.5676 0.8074 0.5819 0.7904 0.7904 0.5174 0.5174 0.5819 0.7904 0.5089 0.5174 0.7904 0.5676 0.7904 0.5819 0.7904 0.5174 0.5089 0.5676 0.5819 0.7904 0.5819 0.5174 0.5089 0.5089 0.5819 0.5089 0.7904 0.5089 0.5089 0.7904 0.5174 0.5819 0.5819 0.5819 0.5089 0.5174 0.5174 0.8074 0.5089 0.5089 0.5089 0.5676 0.5676 0.5819 0.5174 0.5089 0.5174 0.5676 0.8074 0.5676 0.8074 0.5819 0.5089 0.8074 0.5089 0.5089 0.5676 0.5174 0.5174 0.7904 0.5819 0.5089 0.8074 0.7904 0.5676 0.5676 0.5676 0.5089 0.5089 0.5174 0.5089 0.5819 0.5819 0.8074 0.5819 0.5174 0.5819 0.7904 0.5819 0.5819 0.5089 0.5676 0.5089 0.5676 0.5819 0.8074 0.5174 0.5819 0.5819 0.7904 0.7904 0.8074 0.5089 0.5089 0.5174 0.5676 0.5089 0.7904 0.7904 0.5089 0.5819 0.8074 0.5174 0.8074 0.5676 0.5174 0.7904 0.7904 0.7904 0.8074 0.5676 0.5089 0.5676 0.5676 0.5819 0.5089 0.7904 0.5676 0.5174 0.7904 0.8074 0.5819 0.5089 0.5174 0.5676 0.8074 0.7904 0.7904 0.7904 0.5089 0.8074 0.7904 0.7904 0.5676 0.5676 0.5089 0.5819 0.5819 0.5174 0.5819 0.5819 0.5174 0.5174 0.5819 0.5819 0.5676 0.5819 0.5676 0.5089 0.8074 0.8074 0.5174 0.5819 0.7904 0.5819 0.8074 0.5089 0.5089 0.5089 0.5174 0.5089 0.7904 0.8074 0.7904 0.5174 0.5676 0.5819 0.5819 0.5676 0.5089 0.5174 0.5676 0.8074 0.7904 0.5819 0.5819 0.5174 0.5174 0.8074 0.8074 0.5089 0.5819 0.5819 0.5676 0.5819 0.7904 0.7904 0.8074 0.5089 0.5089 0.5089 0.8074 0.5819 0.5819 0.7904" HIT_INDICES="524 1873 1906 3559 5799 5890 5925 5973 6328 6338 6355 7099 7343 7913 8275 8553 9784 9951 10110 11941 12081 12187 12258 12392 12990 13004 13251 13285 15287 15530 15684 15832 16109 17219 17652 17800 17839 18177 19041 19172 19944 21005 21077 21649 21805 23028 23285 23480 23586 23588 23764 23884 24326 25854 26292 26430 26499 26531 26767 26784 26817 27046 27154 27222 27556 27821 28218 28564 28625 28814 28988 29417 29504 33410 38283 40509 42901 51760 53768 54629" ES_PROFILE="-0.0089 -0.0317 -0.0322 -0.0602 -0.0981 0.2996 0.5633 0.7177 0.7440 0.7750 0.8045 0.8028 0.8074 0.8039 0.8031 0.8033 0.7857 0.7861 0.7865 0.7577 0.7575 0.7578 0.7587 0.7585 0.7503 0.7520 0.7496 0.7508 0.7184 0.7156 0.7144 0.7132 0.7098 0.6921 0.6859 0.6845 0.6849 0.6802 0.6664 0.6651 0.6529 0.6357 0.6352 0.6262 0.6242 0.6040 0.6002 0.5974 0.5962 0.5966 0.5941 0.5926 0.5856 0.5600 0.5529 0.5508 0.5499 0.5497 0.5459 0.5459 0.5456 0.5419 0.5403 0.5394 0.5339 0.5296 0.5230 0.5172 0.5163 0.5131 0.5102 0.5030 0.5016 0.4354 0.3530 0.3153 0.2748 0.1248 0.0909 0.0763" RANK_AT_ES="7343.0000" RANK_SCORE_AT_ES="8.3063"/>
  <DTG RANKED_LIST="fpkm.rnk" TEMPLATE="sample.cls" GENESET="gene_sets.gmt#PIGMENT_CELL_DIFFERENTIATION(GO:0050931)" ES="0.7730" NES="1.2877" NP="0.0000" FDR="0.4784" FWER="0.3250" RND_ES="0.6300 0.5727 0.5727 0.5346 0.5346 0.7730 0.5346 0.7730 0.5241 0.7730 0.6300 0.7730 0.7730 0.7730 0.5346 0.5241 0.5727 0.5727 0.5727 0.5566 0.5566 0.5727 0.7730 0.5727 0.5566 0.7730 0.7730 0.5566 0.5346 0.7730 0.5241 0.5346 0.6300 0.7730 0.6300 0.5566 0.7730 0.5346 0.5566 0.5566 0.5241 0.5241 0.5566 0.7730 0.5241 0.7730 0.5566 0.5727 0.7730 0.5241 0.7730 0.6300 0.5346 0.5566 0.5727 0.7730 0.7730 0.5566 0.5727 0.5346 0.5346 0.7730 0.5566 0.6300 0.5566 0.5346 0.6300 0.5727 0.5241 0.6300 0.5566 0.5346 0.5241 0.7730 0.7730 0.5727 0.6300 0.6300 0.5346 0.5346 0.5241 0.7730 0.5727 0.5727 0.5566 0.6300 0.5566 0.5566 0.5566 0.5241 0.6300 0.5346 0.6300 0.5346 0.5241 0.7730 0.5566 0.5727 0.6300 0.5241 0.5241 0.7730 0.5727 0.6300 0.5346 0.6300 0.5241 0.7730 0.5727 0.6300 0.7730 0.6300 0.7730 0.7730 0.6300 0.5346 0.5346 0.5727 0.5241 0.5566 0.5346 0.7730 0.7730 0.7730 0.7730 0.5241 0.5566 0.7730 0.5566 0.5346 0.7730 0.6300 0.5566 0.5566 0.5566 0.5566 0.5346 0.6300 0.6300 0.7730 0.5241 0.7730 0.7730 0.6300 0.5566 0.7730 0.6300 0.7730 0.5241 0.5241 0.5566 0.5241 0.5241 0.5346 0.7730 0.6300 0.5241 0.5346 0.5346 0.5566 0.7730 0.5241 0.5346 0.5727 0.5346 0.5346 0.6300 0.6300 0.6300 0.5566 0.5241 0.7730 0.5241 0.7730 0.5346 0.7730 0.5566 0.7730 0.5566 0.7730 0.5566 0.5566 0.5346 0.7730 0.5727 0.5566 0.5727 0.7730 0.7730 0.5241 0.5346 0.5566 0.6300 0.6300 0.5241 0.5566 0.5566 0.5346 0.5566 0.6300 0.5727 0.5727 0.5566 0.6300 0.5727 0.5566 0.5727 0.5566 0.5346 0.5566 0.5727 0.7730 0.5566 0.5727 0.5727 0.5241 0.5241 0.5241 0.7730 0.5566 0.6300 0.5346 0.6300 0.6300 0.5346 0.5241 0.5241 0.5241 0.6300 0.5727 0.5346 0.5566 0.5727 0.5727 0.7730 0.5566 0.7730 0.5346 0.6300 0.5346 0.5346 0.5346 0.6300 0.7730 0.5241 0.7730 0.5727 0.5727 0.5241 0.6300 0.5241 0.7730 0.5241 0.5241 0.5727 0.7730 0.5241 0.7730 0.7730 0.6300 0.5727 0.5346 0.5566 0.5566 0.5241 0.5241 0.5566 0.5241 0.5566 0.5566 0.5241 0.6300 0.7730 0.6300 0.5241 0.5241 0.7730 0.5241 0.5346 0.6300 0.7730 0.5566 0.5566 0.7730 0.5346 0.5346 0.5727 0.6300 0.5566 0.7730 0.5727 0.5727 0.7730 0.6300 0.7730 0.5727 0.5727 0.5727 0.7730 0.7730 0.5346 0.7730 0.5566 0.5727 0.5346 0.7730 0.7730 0.5346 0.5566 0.5727 0.6300 0.5566 0.7730 0.5241 0.7730 0.5346 0.5566 0.5727 0.6300 0.5727 0.5727 0.6300 0.5727 0.5346 0.5241 0.5346 0.5566 0.5727 0.5346 0.5727 0.7730 0.5727 0.5566 0.5566 0.6300 0.5727 0.6300 0.5727 0.5346 0.5566 0.7730 0.5566 0.5566 0.5346 0.5566 0.5727 0.5346 0.5727 0.5346 0.6300 0.5346 0.5566 0.5346 0.6300 0.6300 0.6300 0.5346 0.5727 0.7730 0.5566 0.7730 0.7730 0.7730 0.5727 0.5566 0.5727 0.5241 0.5346 0.7730 0.5727 0.7730 0.5241 0.5727 0.5727 0.7730 0.7730 0.5727 0.5566 0.5241 0.7730 0.5241 0.5346 0.5241 0.5727 0.5727 0.5727 0.5241 0.7730 0.5566 0.6300 0.6300 0.5346 0.5241 0.5241 0.5346 0.7730 0.7730 0.5346 0.5346 0.5346 0.5727 0.5241 0.7730 0.5566 0.5566 0.5727 0.5727 0.5727 0.5727 0.5727 0.6300 0.7730 0.5727 0.5727 0.5241 0.5241 0.6300 0.5727 0.5727 0.7730 0.5566 0.5241 0.7730 0.5727 0.5346 0.6300 0.5241 0.6300 0.5727 0.7730 0.5727 0.5241 0.7730 0.6300 0.6300 0.7730 0.6300 0.5566 0.5727 0.6300 0.5727 0.5346 0.5727 0.5727 0.7730 0.7730 0.5566 0.5727 0.5346 0.6300 0.5241 0.5346 0.7730 0.5727 0.6300 0.5346 0.5241 0.5346 0.5566 0.5566 0.5241 0.5346 0.5566 0.7730 0.5346 0.7730 0.5727 0.5566 0.7730 0.5241 0.5241 0.7730 0.5241 0.5566 0.5241 0.5566 0.7730 0.5727 0.5727 0.7730 0.7730 0.6300 0.5727 0.7730 0.5727 0.5566 0.5346 0.5727 0.7730 0.5566 0.7730 0.7730 0.5727 0.5727 0.5346 0.5241 0.5727 0.5727 0.6300 0.5241 0.5241 0.5346 0.5241 0.5241 0.6300 0.5241 0.5241 0.5566 0.7730 0.7730 0.5727 0.5241 0.5566 0.5727 0.5346 0.7730 0.7730 0.5241 0.7730 0.5346 0.6300 0.5566 0.7730 0.5566 0.7730 0.5241 0.5566 0.5727 0.7730 0.7730 0.7730 0.5727 0.5346 0.5346 0.5346 0.5241 0.5727 0.5346 0.5346 0.5346 0.5346 0.5346 0.6300 0.6300 0.5241 0.6300 0.6300 0.5566 0.5241 0.6300 0.6300 0.5346 0.6300 0.7730 0.5346 0.5727 0.5566 0.6300 0.6300 0.5241 0.5346 0.7730 0.5241 0.5241 0.5566 0.5241 0.5346 0.5727 0.5566 0.5727 0.5346 0.7730 0.5346 0.5727 0.5346 0.5346 0.7730 0.5727 0.7730 0.5727 0.6300 0.5727 0.5566 0.5566 0.5241 0.6300 0.6300 0.7730 0.5346 0.5727 0.5346 0.5566 0.5241 0.5346 0.5241 0.5566 0.5241 0.6300 0.5727 0.5346 0.7730 0.5566 0.5346 0.5346 0.6300 0.5566 0.5241 0.7730 0.5346 0.7730 0.5727 0.5566 0.5346 0.5241 0.6300 0.7730 0.5727 0.5346 0.5241 0.6300 0.5727 0.5346 0.7730 0.5727 0.5727 0.5241 0.6300 0.6300 0.7730 0.5566 0.5241 0.6300 0.6300 0.6300 0.5566 0.5727 0.5346 0.6300 0.5346 0.5346 0.5566 0.6300 0.7730 0.5241 0.7730 0.7730 0.7730 0.5727 0.5566 0.5346 0.5566 0.5241 0.6300 0.5566 0.5566 0.5727 0.5346 0.5241 0.5241 0.5727 0.6300 0.5241 0.7730 0.7730 0.7730 0.5727 0.5566 0.7730 0.5241 0.5346 0.6300 0.5346 0.5346 0.7730 0.5241 0.5566 0.5346 0.5566 0.7730 0.5566 0.5241 0.5346 0.5346 0.5346 0.5566 0.7730 0.5241 0.7730 0.7730 0.7730 0.5241 0.5346 0.5346 0.5241 0.6300 0.5346 0.5727 0.7730 0.5241 0.5346 0.5241 0.5566 0.7730 0.7730 0.7730 0.6300 0.5241 0.5241 0.5241 0.5346 0.5727 0.5241 0.5727 0.5241 0.5346 0.5346 0.5727 0.5346 0.5727 0.5241 0.5241 0.5241 0.5346 0.5727 0.5241 0.5727 0.6300 0.7730 0.7730 0.7730 0.5346 0.6300 0.5241 0.7730 0.5566 0.5241 0.5727 0.5241 0.5566 0.7730 0.6300 0.5566 0.5566 0.6300 0.5727 0.5241 0.5566 0.7730 0.5346 0.5566 0.5346 0.5241 0.5346 0.6300 0.6300 0.5727 0.5566 0.5727 0.7730 0.5566 0.5727 0.5727 0.5727 0.5346 0.5727 0.5566 0.7730 0.5566 0.6300 0.5346 0.5727 0.5346 0.5566 0.6300 0.5566 0.5727 0.6300 0.5727 0.5566 0.5241 0.7730 0.5346 0.5241 0.5566 0.5346 0.5566 0.5346 0.5566 0.5346 0.5241 0.7730 0.7730 0.5346 0.5346 0.5241 0.5727 0.5727 0.5566 0.5727 0.5727 0.7730 0.6300 0.5566 0.5566 0.5346 0.7730 0.5241 0.6300 0.6300 0.5727 0.5727 0.5241 0.6300 0.5566 0.5727 0.6300 0.5346 0.6300 0.5241 0.6300 0.5727 0.5566 0.5346 0.5241 0.6300 0.5241 0.5727 0.5566 0.5566 0.5241 0.5566 0.6300 0.5566 0.5566 0.6300 0.5727 0.5241 0.5241 0.5241 0.5566 0.5727 0.5727 0.7730 0.5566 0.5566 0.5566 0.5346 0.5346 0.5241 0.5727 0.5566 0.5727 0.5346 0.7730 0.5346 0.7730 0.5241 0.5566 0.7730 0.5566 0.5566 0.5346 0.5727 0.5727 0.6300 0.5241 0.5566 0.7730 0.6300 0.5346 0.5346 0.5346 0.5566 0.5566 0.5727 0.5566 0.5241 0.5241 0.7730 0.5241 0.5727 0.5241 0.6300 0.5241 0.5241 0.5566 0.5346 0.5566 0.5346 0.5241 0.7730 0.5727 0.5241 0.5241 0.6300 0.6300 0.7730 0.5566 0.5566 0.5727 0.5346 0.5566 0.6300 0.6300 0.5566 0.5241 0.7730 0.5727 0.7730 0.5346 0.5727 0.6300 0.6300 0.6300 0.7730 0.5346 0.5566 0.5346 0.5346 0.5241 0.5566 0.6300 0.5346 0.5727 0.6300 0.7730 0.5241 0.5566 0.5727 0.5346 0.7730 0.6300 0.6300 0.6300 0.5566 0.7730 0.6300 0.6300 0.5346 0.5346 0.5566 0.5241 0.5241 0.5727 0.5241 0.5241 0.5727 0.5727 0.5241 0.5241 0.5346 0.5241 0.5346 0.5566 0.7730 0.7730 0.5727 0.5241 0.6300 0.5241 0.7730 0.5566 0.5566 0.5566 0.5727 0.5566 0.6300 0.7730 0.6300 0.5727 0.5346 0.5241 0.5241 0.5346 0.5566 0.5727 0.5346 0.7730 0.6300 0.5241 0.5241 0.5727 0.5727 0.7730 0.7730 0.5566 0.5241 0.5241 0.5346 0.5241 0.6300 0.6300 0.7730 0.5566 0.5566 0.5566 0.7730 0.5241 0.5241 0.6300" HIT_INDICES="1182 3965 4757 5036 5979 6211 6928 7134 9615 11951 12234 12270 13414 14248 15097 16317 16756 17501 17576 18052 18224 20836 21291 21502 22324 23549 23940 24245 24912 26590 27063 27296 42658" ES_PROFILE="-0.0200 -0.0670 -0.0803 -0.0850 0.5108 0.6947 0.7340 0.7730 0.7449 0.7143 0.7180 0.7258 0.7136 0.7059 0.6974 0.6818 0.6792 0.6710 0.6740 0.6701 0.6712 0.6300 0.6251 0.6243 0.6128 0.5941 0.5894 0.5860 0.5763 0.5490 0.5418 0.5386 0.2788" RANK_AT_ES="7134.0000" RANK_SCORE_AT_ES="10.0557"/>
  <DTG RANKED_LIST="fpkm.rnk" TEMPLATE="sample.cls" GENESET="gene_sets.gmt#TRANSMEMBRANE_TRANSPORTER_COMPLEX(GO:1902495)" ES="0.8033" NES="1.2877" NP="0.1410" FDR="0.4786" FWER="0.3250" RND_ES="0.8653 0.4995 0.4995 0.5443 0.5443 0.8033 0.5443 0.8033 0.5607 0.8033 0.8653 0.8033 0.8033 0.8033 0.5443 0.5607 0.4995 0.4995 0.4995 0.4941 0.4941 0.4995 0.8033 0.4995 0.4941 0.8033 0.8033 0.4941 0.5443 0.8033 0.5607 0.5443 0.8653 0.8033 0.8653 0.4941 0.8033 0.5443 0.4941 0.4941 0.5607 0.5607 0.4941 0.8033 0.5607 0.8033 0.4941 0.4995 0.8033 0.5607 0.8033 0.8653 0.5443 0.4941 0.4995 0.8033 0.8033 0.4941 0.4995 0.5443 0.5443 0.8033 0.4941 0.8653 0.4941 0.5443 0.8653 0.4995 0.5607 0.8653 0.4941 0.5443 0.5607 0.8033 0.8033 0.4995 0.8653 0.8653 0.5443 0.5443 0.5607 0.8033 0.4995 0.4995 0.4941 0.8653 0.4941 0.4941 0.4941 0.5607 0.8653 0.5443 0.8653 0.5443 0.5607 0.8033 0.4941 0.4995 0.8653 0.5607 0.5607 0.8033 0.4995 0.8653 0.5443 0.8653 0.5607 0.8033 0.4995 0.8653 0.8033 0.8653 0.8033 0.8033 0.8653 0.5443 0.5443 0.4995 0.5607 0.4941 0.5443 0.8033 0.8033 0.8033 0.8033 0.5607 0.4941 0.8033 0.4941 0.5443 0.8033 0.8653 0.4941 0.4941 0.4941 0.4941 0.5443 0.8653 0.8653 0.8033 0.5607 0.8033 0.8033 0.8653 0.4941 0.8033 0.8653 0.8033 0.5607 0.5607 0.4941 0.5607 0.5607 0.5443 0.8033 0.8653 0.5607 0.5443 0.5443 0.4941 0.8033 0.5607 0.5443 0.4995 0.5443 0.5443 0.8653 0.8653 0.8653 0.4941 0.5607 0.8033 0.5607 0.8033 0.5443 0.8033 0.4941 0.8033 0.4941 0.8033 0.4941 0.4941 0.5443 0.8033 0.4995 0.4941 0.4995 0.8033 0.8033 0.5607 0.5443 0.4941 0.8653 0.8653 0.5607 0.4941 0.4941 0.5443 0.4941 0.8653 0.4995 0.4995 0.4941 0.8653 0.4995 0.4941 0.4995 0.4941 0.5443 0.4941 0.4995 0.8033 0.4941 0.4995 0.4995 0.5607 0.5607 0.5607 0.8033 0.4941 0.8653 0.5443 0.8653 0.8653 0.5443 0.5607 0.5607 0.5607 0.8653 0.4995 0.5443 0.4941 0.4995 0.4995 0.8033 0.4941 0.8033 0.5443 0.8653 0.5443 0.5443 0.5443 0.8653 0.8033 0.5607 0.8033 0.4995 0.4995 0.5607 0.8653 0.5607 0.8033 0.5607 0.5607 0.4995 0.8033 0.5607 0.8033 0.8033 0.8653 0.4995 0.5443 0.4941 0.4941 0.5607 0.5607 0.4941 0.5607 0.4941 0.4941 0.5607 0.8653 0.8033 0.8653 0.5607 0.5607 0.8033 0.5607 0.5443 0.8653 0.8033 0.4941 0.4941 0.8033 0.5443 0.5443 0.4995 0.8653 0.4941 0.8033 0.4995 0.4995 0.8033 0.8653 0.8033 0.4995 0.4995 0.4995 0.8033 0.8033 0.5443 0.8033 0.4941 0.4995 0.5443 0.8033 0.8033 0.5443 0.4941 0.4995 0.8653 0.4941 0.8033 0.5607 0.8033 0.5443 0.4941 0.4995 0.8653 0.4995 0.4995 0.8653 0.4995 0.5443 0.5607 0.5443 0.4941 0.4995 0.5443 0.4995 0.8033 0.4995 0.4941 0.4941 0.8653 0.4995 0.8653 0.4995 0.5443 0.4941 0.8033 0.4941 0.4941 0.5443 0.4941 0.4995 0.5443 0.4995 0.5443 0.8653 0.5443 0.4941 0.5443 0.8653 0.8653 0.8653 0.5443 0.4995 0.8033 0.4941 0.8033 0.8033 0.8033 0.4995 0.4941 0.4995 0.5607 0.5443 0.8033 0.4995 0.8033 0.5607 0.4995 0.4995 0.8033 0.8033 0.4995 0.4941 0.5607 0.8033 0.5607 0.5443 0.5607 0.4995 0.4995 0.4995 0.5607 0.8033 0.4941 0.8653 0.8653 0.5443 0.5607 0.5607 0.5443 0.8033 0.8033 0.5443 0.5443 0.5443 0.4995 0.5607 0.8033 0.4941 0.4941 0.4995 0.4995 0.4995 0.4995 0.4995 0.8653 0.8033 0.4995 0.4995 0.5607 0.5607 0.8653 0.4995 0.4995 0.8033 0.4941 0.5607 0.8033 0.4995 0.5443 0.8653 0.5607 0.8653 0.4995 0.8033 0.4995 0.5607 0.8033 0.8653 0.8653 0.8033 0.8653 0.4941 0.4995 0.8653 0.4995 0.5443 0.4995 0.4995 0.8033 0.8033 0.4941 0.4995 0.5443 0.8653 0.5607 0.5443 0.8033 0.4995 0.8653 0.5443 0.5607 0.5443 0.4941 0.4941 0.5607 0.5443 0.4941 0.8033 0.5443 0.8033 0.4995 0.4941 0.8033 0.5607 0.5607 0.8033 0.5607 0.4941 0.5607 0.4941 0.8033 0.4995 0.4995 0.8033 0.8033 0.8653 0.4995 0.8033 0.4995 0.4941 0.5443 0.4995 0.8033 0.4941 0.8033 0.8033 0.4995 0.4995 0.5443 0.5607 0.4995 0.4995 0.8653 0.5607 0.5607 0.5443 0.5607 0.5607 0.8653 0.5607 0.5607 0.4941 0.8033 0.8033 0.4995 0.5607 0.4941 0.4995 0.5443 0.8033 0.8033 0.5607 0.8033 0.5443 0.8653 0.4941 0.8033 0.4941 0.8033 0.5607 0.4941 0.4995 0.8033 0.8033 0.8033 0.4995 0.5443 0.5443 0.5443 0.5607 0.4995 0.5443 0.5443 0.5443 0.5443 0.5443 0.8653 0.8653 0.5607 0.8653 0.8653 0.4941 0.5607 0.8653 0.8653 0.5443 0.8653 0.8033 0.5443 0.4995 0.4941 0.8653 0.8653 0.5607 0.5443 0.8033 0.5607 0.5607 0.4941 0.5607 0.5443 0.4995 0.4941 0.4995 0.5443 0.8033 0.5443 0.4995 0.5443 0.5443 0.8033 0.4995 0.8033 0.4995 0.8653 0.4995 0.4941 0.4941 0.5607 0.8653 0.8653 0.8033 0.5443 0.4995 0.5443 0.4941 0.5607 0.5443 0.5607 0.4941 0.5607 0.8653 0.4995 0.5443 0.8033 0.4941 0.5443 0.5443 0.8653 0.4941 0.5607 0.8033 0.5443 0.8033 0.4995 0.4941 0.5443 0.5607 0.8653 0.8033 0.4995 0.5443 0.5607 0.8653 0.4995 0.5443 0.8033 0.4995 0.4995 0.5607 0.8653 0.8653 0.8033 0.4941 0.5607 0.8653 0.8653 0.8653 0.4941 0.4995 0.5443 0.8653 0.5443 0.5443 0.4941 0.8653 0.8033 0.5607 0.8033 0.8033 0.8033 0.4995 0.4941 0.5443 0.4941 0.5607 0.8653 0.4941 0.4941 0.4995 0.5443 0.5607 0.5607 0.4995 0.8653 0.5607 0.8033 0.8033 0.8033 0.4995 0.4941 0.8033 0.5607 0.5443 0.8653 0.5443 0.5443 0.8033 0.5607 0.4941 0.5443 0.4941 0.8033 0.4941 0.5607 0.5443 0.5443 0.5443 0.4941 0.8033 0.5607 0.8033 0.8033 0.8033 0.5607 0.5443 0.5443 0.5607 0.8653 0.5443 0.4995 0.8033 0.5607 0.5443 0.5607 0.4941 0.8033 0.8033 0.8033 0.8653 0.5607 0.5607 0.5607 0.5443 0.4995 0.5607 0.4995 0.5607 0.5443 0.5443 0.4995 0.5443 0.4995 0.5607 0.5607 0.5607 0.5443 0.4995 0.5607 0.4995 0.8653 0.8033 0.8033 0.8033 0.5443 0.8653 0.5607 0.8033 0.4941 0.5607 0.4995 0.5607 0.4941 0.8033 0.8653 0.4941 0.4941 0.8653 0.4995 0.5607 0.4941 0.8033 0.5443 0.4941 0.5443 0.5607 0.5443 0.8653 0.8653 0.4995 0.4941 0.4995 0.8033 0.4941 0.4995 0.4995 0.4995 0.5443 0.4995 0.4941 0.8033 0.4941 0.8653 0.5443 0.4995 0.5443 0.4941 0.8653 0.4941 0.4995 0.8653 0.4995 0.4941 0.5607 0.8033 0.5443 0.5607 0.4941 0.5443 0.4941 0.5443 0.4941 0.5443 0.5607 0.8033 0.8033 0.5443 0.5443 0.5607 0.4995 0.4995 0.4941 0.4995 0.4995 0.8033 0.8653 0.4941 0.4941 0.5443 0.8033 0.5607 0.8653 0.8653 0.4995 0.4995 0.5607 0.8653 0.4941 0.4995 0.8653 0.5443 0.8653 0.5607 0.8653 0.4995 0.4941 0.5443 0.5607 0.8653 0.5607 0.4995 0.4941 0.4941 0.5607 0.4941 0.8653 0.4941 0.4941 0.8653 0.4995 0.5607 0.5607 0.5607 0.4941 0.4995 0.4995 0.8033 0.4941 0.4941 0.4941 0.5443 0.5443 0.5607 0.4995 0.4941 0.4995 0.5443 0.8033 0.5443 0.8033 0.5607 0.4941 0.8033 0.4941 0.4941 0.5443 0.4995 0.4995 0.8653 0.5607 0.4941 0.8033 0.8653 0.5443 0.5443 0.5443 0.4941 0.4941 0.4995 0.4941 0.5607 0.5607 0.8033 0.5607 0.4995 0.5607 0.8653 0.5607 0.5607 0.4941 0.5443 0.4941 0.5443 0.5607 0.8033 0.4995 0.5607 0.5607 0.8653 0.8653 0.8033 0.4941 0.4941 0.4995 0.5443 0.4941 0.8653 0.8653 0.4941 0.5607 0.8033 0.4995 0.8033 0.5443 0.4995 0.8653 0.8653 0.8653 0.8033 0.5443 0.4941 0.5443 0.5443 0.5607 0.4941 0.8653 0.5443 0.4995 0.8653 0.8033 0.5607 0.4941 0.4995 0.5443 0.8033 0.8653 0.8653 0.8653 0.4941 0.8033 0.8653 0.8653 0.5443 0.5443 0.4941 0.5607 0.5607 0.4995 0.5607 0.5607 0.4995 0.4995 0.5607 0.5607 0.5443 0.5607 0.5443 0.4941 0.8033 0.8033 0.4995 0.5607 0.8653 0.5607 0.8033 0.4941 0.4941 0.4941 0.4995 0.4941 0.8653 0.8033 0.8653 0.4995 0.5443 0.5607 0.5607 0.5443 0.4941 0.4995 0.5443 0.8033 0.8653 0.5607 0.5607 0.4995 0.4995 0.8033 0.8033 0.4941 0.5607 0.5607 0.5443 0.5607 0.8653 0.8653 0.8033 0.4941 0.4941 0.4941 0.8033 0.5607 0.5607 0.8653" HIT_INDICES="173 191 271 469 483 495 546 615 696 715 796 891 947 1044 1105 1357 1407 1534 1588 1612 1851 1983 2276 2300 2373 2589 2601 2684 3209 3221 3222 3230 3311 3400 3531 3752 3760 4068 4107 4436 4462 4494 4649 4687 4709 5238 5288 5452 5574 5835 5884 5965 6091 6148 6248 6314 6315 6326 6332 6368 6369 6389 6412 6432 6468 6546 6569 6646 6818 6834 6844 6906 6908 7008 7049 7183 7249 7289 7344 7408 7544 7598 7697 7758 7881 7962 7963 7979 8199 8217 8281 8363 8420 8596 8795 8902 8936 9000 9087 9111 9279 9322 9440 9470 9472 9543 9607 9703 10245 10266 10305 10339 10804 10887 11148 11201 11400 11695 12215 12285 12401 12409 12455 12773 12920 12950 12981 12985 13179 13305 13397 13742 13771 13795 13932 14001 14291 14471 14620 14649 14718 14826 14940 15050 15347 15419 15544 15641 15682 15722 15889 15946 16044 16070 16099 16226 16616 16685 16810 17342 17559 17763 18246 18389 18674 18970 19008 19216 19219 19363 19368 19419 19567 19591 19690 19785 19862 19932 20184 20384 20968 21037 21395 21406 21485 21634 21662 22103 22500 22699 22704 22924 22943 23002 23652 23726 23921 23977 24101 24203 24404 24414 24481 24847 25102 25116 25256 25335 25340 25442 25498 25677 25812 25890 25913 26117 26275 26303 26308 26379 26387 26392 26446 26534 26680 26732 26735 26847 27064 27103 27141 27459 27478 27789 27792 27889 28049 28052 28080 28120 28264 28297 28435 28466 28567 28679 28768 28816 28932 28995 29081 29095 29299 29362 29392 29455 29513 29577 29583 29585 29635 29679 29689 30502 31382 31621 31776 31901 31905 32061 32263 32405 32608 32718 32991 33030 34045 35231 35302 35874 35945 37816 38004 39514 39746 40007 41068 41709 41885 42639 43011 44367 45282 45297 45321 45563 45567 45981 47625 47893 48040 49373 49375 50023 50782 51450 52926 53241 53295 53903 53950 53977 54233 54899 55005 57236 57992 58060 58395 58788 58970" ES_PROFILE="-0.0029 -0.0032 -0.0046 -0.0079 -0.0081 -0.0083 -0.0092 -0.0103 -0.0117 -0.0120 -0.0133 -0.0149 -0.0159 -0.0175 -0.0185 -0.0228 -0.0236 -0.0257 -0.0266 -0.0270 -0.0311 -0.0333 -0.0383 -0.0386 -0.0399 -0.0435 -0.0437 -0.0451 -0.0540 -0.0542 -0.0542 -0.0543 -0.0557 -0.0571 -0.0594 -0.0631 -0.0632 -0.0684 -0.0691 -0.0746 -0.0751 -0.0756 -0.0782 -0.0788 -0.0792 -0.0882 -0.0890 -0.0918 -0.0938 0.4687 0.5884 0.6334 0.6526 0.6685 0.6786 0.6871 0.6966 0.7058 0.7149 0.7224 0.7305 0.7380 0.7451 0.7520 0.7582 0.7626 0.7678 0.7714 0.7725 0.7762 0.7800 0.7827 0.7864 0.7881 0.7907 0.7913 0.7929 0.7948 0.7964 0.7977 0.7975 0.7987 0.7990 0.7999 0.7997 0.8000 0.8018 0.8032 0.8011 0.8023 0.8028 0.8028 0.8033 0.8017 0.7996 0.7990 0.7996 0.7997 0.7994 0.8002 0.7984 0.7988 0.7978 0.7984 0.7994 0.7992 0.7991 0.7984 0.7901 0.7906 0.7908 0.7911 0.7839 0.7833 0.7796 0.7794 0.7767 0.7724 0.7642 0.7636 0.7622 0.7627 0.7625 0.7577 0.7557 0.7558 0.7558 0.7563 0.7535 0.7519 0.7509 0.7455 0.7455 0.7456 0.7438 0.7431 0.7386 0.7360 0.7340 0.7339 0.7332 0.7318 0.7303 0.7289 0.7242 0.7234 0.7217 0.7204 0.7201 0.7199 0.7174 0.7168 0.7155 0.7155 0.7154 0.7136 0.7073 0.7065 0.7047 0.6960 0.6927 0.6895 0.6816 0.6795 0.6749 0.6701 0.6698 0.6665 0.6667 0.6645 0.6647 0.6641 0.6619 0.6617 0.6603 0.6589 0.6579 0.6569 0.6529 0.6497 0.6400 0.6391 0.6332 0.6332 0.6321 0.6298 0.6295 0.6222 0.6156 0.6124 0.6125 0.6089 0.6088 0.6080 0.5971 0.5960 0.5928 0.5920 0.5900 0.5885 0.5852 0.5851 0.5841 0.5780 0.5738 0.5737 0.5715 0.5702 0.5703 0.5687 0.5678 0.5649 0.5627 0.5615 0.5612 0.5578 0.5552 0.5548 0.5549 0.5537 0.5537 0.5537 0.5529 0.5515 0.5491 0.5483 0.5483 0.5465 0.5429 0.5423 0.5417 0.5364 0.5361 0.5309 0.5309 0.5293 0.5266 0.5266 0.5262 0.5256 0.5232 0.5227 0.5204 0.5199 0.5182 0.5163 0.5148 0.5141 0.5121 0.5111 0.5096 0.5094 0.5060 0.5049 0.5044 0.5034 0.5024 0.5013 0.5013 0.5012 0.5004 0.4997 0.4995 0.4857 0.4708 0.4667 0.4641 0.4620 0.4620 0.4593 0.4559 0.4535 0.4501 0.4482 0.4436 0.4429 0.4257 0.4056 0.4044 0.3947 0.3935 0.3617 0.3585 0.3329 0.3289 0.3245 0.3065 0.2956 0.2927 0.2799 0.2735 0.2505 0.2350 0.2347 0.2344 0.2303 0.2302 0.2232 0.1953 0.1907 0.1882 0.1656 0.1656 0.1546 0.1417 0.1304 0.1053 0.1000 0.0991 0.0887 0.0880 0.0875 0.0832 0.0719 0.0701 0.0322 0.0194 0.0182 0.0125 0.0059 0.0028" RANK_AT_ES="8420.0000" RANK_SCORE_AT_ES="4.7734"/>
  <DTG RANKED_LIST="fpkm.rnk" TEMPLATE="sample.cls" GENESET="gene_sets.gmt#OSSIFICATION(GO:0001503)" ES="0.8009" NES="1.2878" NP="0.1410" FDR="0.4786" FWER="0.3250" RND_ES="0.8386 0.5053 0.5053 0.5437 0.5437 0.8009 0.5437 0.8009 0.5523 0.8009 0.8386 0.8009 0.8009 0.8009 0.5437 0.5523 0.5053 0.5053 0.5053 0.5106 0.5106 0.5053 0.8009 0.5053 0.5106 0.8009 0.8009 0.5106 0.5437 0.8009 0.5523 0.5437 0.8386 0.8009 0.8386 0.5106 0.8009 0.5437 0.5106 0.5106 0.5523 0.5523 0.5106 0.8009 0.5523 0.8009 0.5106 0.5053 0.8009 0.5523 0.8009 0.8386 0.5437 0.5106 0.5053 0.8009 0.8009 0.5106 0.5053 0.5437 0.5437 0.8009 0.5106 0.8386 0.5106 0.5437 0.8386 0.5053 0.5523 0.8386 0.5106 0.5437 0.5523 0.8009 0.8009 0.5053 0.8386 0.8386 0.5437 0.5437 0.5523 0.8009 0.5053 0.5053 0.5106 0.8386 0.5106 0.5106 0.5106 0.5523 0.8386 0.5437 0.8386 0.5437 0.5523 0.8009 0.5106 0.5053 0.8386 0.5523 0.5523 0.8009 0.5053 0.8386 0.5437 0.8386 0.5523 0.8009 0.5053 0.8386 0.8009 0.8386 0.8009 0.8009 0.8386 0.5437 0.5437 0.5053 0.5523 0.5106 0.5437 0.8009 0.8009 0.8009 0.8009 0.5523 0.5106 0.8009 0.5106 0.5437 0.8009 0.8386 0.5106 0.5106 0.5106 0.5106 0.5437 0.8386 0.8386 0.8009 0.5523 0.8009 0.8009 0.8386 0.5106 0.8009 0.8386 0.8009 0.5523 0.5523 0.5106 0.5523 0.5523 0.5437 0.8009 0.8386 0.5523 0.5437 0.5437 0.5106 0.8009 0.5523 0.5437 0.5053 0.5437 0.5437 0.8386 0.8386 0.8386 0.5106 0.5523 0.8009 0.5523 0.8009 0.5437 0.8009 0.5106 0.8009 0.5106 0.8009 0.5106 0.5106 0.5437 0.8009 0.5053 0.5106 0.5053 0.8009 0.8009 0.5523 0.5437 0.5106 0.8386 0.8386 0.5523 0.5106 0.5106 0.5437 0.5106 0.8386 0.5053 0.5053 0.5106 0.8386 0.5053 0.5106 0.5053 0.5106 0.5437 0.5106 0.5053 0.8009 0.5106 0.5053 0.5053 0.5523 0.5523 0.5523 0.8009 0.5106 0.8386 0.5437 0.8386 0.8386 0.5437 0.5523 0.5523 0.5523 0.8386 0.5053 0.5437 0.5106 0.5053 0.5053 0.8009 0.5106 0.8009 0.5437 0.8386 0.5437 0.5437 0.5437 0.8386 0.8009 0.5523 0.8009 0.5053 0.5053 0.5523 0.8386 0.5523 0.8009 0.5523 0.5523 0.5053 0.8009 0.5523 0.8009 0.8009 0.8386 0.5053 0.5437 0.5106 0.5106 0.5523 0.5523 0.5106 0.5523 0.5106 0.5106 0.5523 0.8386 0.8009 0.8386 0.5523 0.5523 0.8009 0.5523 0.5437 0.8386 0.8009 0.5106 0.5106 0.8009 0.5437 0.5437 0.5053 0.8386 0.5106 0.8009 0.5053 0.5053 0.8009 0.8386 0.8009 0.5053 0.5053 0.5053 0.8009 0.8009 0.5437 0.8009 0.5106 0.5053 0.5437 0.8009 0.8009 0.5437 0.5106 0.5053 0.8386 0.5106 0.8009 0.5523 0.8009 0.5437 0.5106 0.5053 0.8386 0.5053 0.5053 0.8386 0.5053 0.5437 0.5523 0.5437 0.5106 0.5053 0.5437 0.5053 0.8009 0.5053 0.5106 0.5106 0.8386 0.5053 0.8386 0.5053 0.5437 0.5106 0.8009 0.5106 0.5106 0.5437 0.5106 0.5053 0.5437 0.5053 0.5437 0.8386 0.5437 0.5106 0.5437 0.8386 0.8386 0.8386 0.5437 0.5053 0.8009 0.5106 0.8009 0.8009 0.8009 0.5053 0.5106 0.5053 0.5523 0.5437 0.8009 0.5053 0.8009 0.5523 0.5053 0.5053 0.8009 0.8009 0.5053 0.5106 0.5523 0.8009 0.5523 0.5437 0.5523 0.5053 0.5053 0.5053 0.5523 0.8009 0.5106 0.8386 0.8386 0.5437 0.5523 0.5523 0.5437 0.8009 0.8009 0.5437 0.5437 0.5437 0.5053 0.5523 0.8009 0.5106 0.5106 0.5053 0.5053 0.5053 0.5053 0.5053 0.8386 0.8009 0.5053 0.5053 0.5523 0.5523 0.8386 0.5053 0.5053 0.8009 0.5106 0.5523 0.8009 0.5053 0.5437 0.8386 0.5523 0.8386 0.5053 0.8009 0.5053 0.5523 0.8009 0.8386 0.8386 0.8009 0.8386 0.5106 0.5053 0.8386 0.5053 0.5437 0.5053 0.5053 0.8009 0.8009 0.5106 0.5053 0.5437 0.8386 0.5523 0.5437 0.8009 0.5053 0.8386 0.5437 0.5523 0.5437 0.5106 0.5106 0.5523 0.5437 0.5106 0.8009 0.5437 0.8009 0.5053 0.5106 0.8009 0.5523 0.5523 0.8009 0.5523 0.5106 0.5523 0.5106 0.8009 0.5053 0.5053 0.8009 0.8009 0.8386 0.5053 0.8009 0.5053 0.5106 0.5437 0.5053 0.8009 0.5106 0.8009 0.8009 0.5053 0.5053 0.5437 0.5523 0.5053 0.5053 0.8386 0.5523 0.5523 0.5437 0.5523 0.5523 0.8386 0.5523 0.5523 0.5106 0.8009 0.8009 0.5053 0.5523 0.5106 0.5053 0.5437 0.8009 0.8009 0.5523 0.8009 0.5437 0.8386 0.5106 0.8009 0.5106 0.8009 0.5523 0.5106 0.5053 0.8009 0.8009 0.8009 0.5053 0.5437 0.5437 0.5437 0.5523 0.5053 0.5437 0.5437 0.5437 0.5437 0.5437 0.8386 0.8386 0.5523 0.8386 0.8386 0.5106 0.5523 0.8386 0.8386 0.5437 0.8386 0.8009 0.5437 0.5053 0.5106 0.8386 0.8386 0.5523 0.5437 0.8009 0.5523 0.5523 0.5106 0.5523 0.5437 0.5053 0.5106 0.5053 0.5437 0.8009 0.5437 0.5053 0.5437 0.5437 0.8009 0.5053 0.8009 0.5053 0.8386 0.5053 0.5106 0.5106 0.5523 0.8386 0.8386 0.8009 0.5437 0.5053 0.5437 0.5106 0.5523 0.5437 0.5523 0.5106 0.5523 0.8386 0.5053 0.5437 0.8009 0.5106 0.5437 0.5437 0.8386 0.5106 0.5523 0.8009 0.5437 0.8009 0.5053 0.5106 0.5437 0.5523 0.8386 0.8009 0.5053 0.5437 0.5523 0.8386 0.5053 0.5437 0.8009 0.5053 0.5053 0.5523 0.8386 0.8386 0.8009 0.5106 0.5523 0.8386 0.8386 0.8386 0.5106 0.5053 0.5437 0.8386 0.5437 0.5437 0.5106 0.8386 0.8009 0.5523 0.8009 0.8009 0.8009 0.5053 0.5106 0.5437 0.5106 0.5523 0.8386 0.5106 0.5106 0.5053 0.5437 0.5523 0.5523 0.5053 0.8386 0.5523 0.8009 0.8009 0.8009 0.5053 0.5106 0.8009 0.5523 0.5437 0.8386 0.5437 0.5437 0.8009 0.5523 0.5106 0.5437 0.5106 0.8009 0.5106 0.5523 0.5437 0.5437 0.5437 0.5106 0.8009 0.5523 0.8009 0.8009 0.8009 0.5523 0.5437 0.5437 0.5523 0.8386 0.5437 0.5053 0.8009 0.5523 0.5437 0.5523 0.5106 0.8009 0.8009 0.8009 0.8386 0.5523 0.5523 0.5523 0.5437 0.5053 0.5523 0.5053 0.5523 0.5437 0.5437 0.5053 0.5437 0.5053 0.5523 0.5523 0.5523 0.5437 0.5053 0.5523 0.5053 0.8386 0.8009 0.8009 0.8009 0.5437 0.8386 0.5523 0.8009 0.5106 0.5523 0.5053 0.5523 0.5106 0.8009 0.8386 0.5106 0.5106 0.8386 0.5053 0.5523 0.5106 0.8009 0.5437 0.5106 0.5437 0.5523 0.5437 0.8386 0.8386 0.5053 0.5106 0.5053 0.8009 0.5106 0.5053 0.5053 0.5053 0.5437 0.5053 0.5106 0.8009 0.5106 0.8386 0.5437 0.5053 0.5437 0.5106 0.8386 0.5106 0.5053 0.8386 0.5053 0.5106 0.5523 0.8009 0.5437 0.5523 0.5106 0.5437 0.5106 0.5437 0.5106 0.5437 0.5523 0.8009 0.8009 0.5437 0.5437 0.5523 0.5053 0.5053 0.5106 0.5053 0.5053 0.8009 0.8386 0.5106 0.5106 0.5437 0.8009 0.5523 0.8386 0.8386 0.5053 0.5053 0.5523 0.8386 0.5106 0.5053 0.8386 0.5437 0.8386 0.5523 0.8386 0.5053 0.5106 0.5437 0.5523 0.8386 0.5523 0.5053 0.5106 0.5106 0.5523 0.5106 0.8386 0.5106 0.5106 0.8386 0.5053 0.5523 0.5523 0.5523 0.5106 0.5053 0.5053 0.8009 0.5106 0.5106 0.5106 0.5437 0.5437 0.5523 0.5053 0.5106 0.5053 0.5437 0.8009 0.5437 0.8009 0.5523 0.5106 0.8009 0.5106 0.5106 0.5437 0.5053 0.5053 0.8386 0.5523 0.5106 0.8009 0.8386 0.5437 0.5437 0.5437 0.5106 0.5106 0.5053 0.5106 0.5523 0.5523 0.8009 0.5523 0.5053 0.5523 0.8386 0.5523 0.5523 0.5106 0.5437 0.5106 0.5437 0.5523 0.8009 0.5053 0.5523 0.5523 0.8386 0.8386 0.8009 0.5106 0.5106 0.5053 0.5437 0.5106 0.8386 0.8386 0.5106 0.5523 0.8009 0.5053 0.8009 0.5437 0.5053 0.8386 0.8386 0.8386 0.8009 0.5437 0.5106 0.5437 0.5437 0.5523 0.5106 0.8386 0.5437 0.5053 0.8386 0.8009 0.5523 0.5106 0.5053 0.5437 0.8009 0.8386 0.8386 0.8386 0.5106 0.8009 0.8386 0.8386 0.5437 0.5437 0.5106 0.5523 0.5523 0.5053 0.5523 0.5523 0.5053 0.5053 0.5523 0.5523 0.5437 0.5523 0.5437 0.5106 0.8009 0.8009 0.5053 0.5523 0.8386 0.5523 0.8009 0.5106 0.5106 0.5106 0.5053 0.5106 0.8386 0.8009 0.8386 0.5053 0.5437 0.5523 0.5523 0.5437 0.5106 0.5053 0.5437 0.8009 0.8386 0.5523 0.5523 0.5053 0.5053 0.8009 0.8009 0.5106 0.5523 0.5523 0.5437 0.5523 0.8386 0.8386 0.8009 0.5106 0.5106 0.5106 0.8009 0.5523 0.5523 0.8386" HIT_INDICES="53 78 117 135 296 524 558 750 968 1243 1354 1403 1567 1923 1960 2240 2661 3033 3323 3442 3608 3976 4383 4518 4570 4636 4653 4700 4701 4849 4938 5627 5701 5833 5904 5935 5943 5959 5988 6007 6026 6027 6064 6142 6200 6211 6229 6239 6271 6282 6381 6395 6424 6473 6495 6507 6635 6724 6831 6871 6918 6923 6937 7099 7134 7136 7149 7169 7217 7260 7287 7322 7346 7360 7373 7391 7407 7441 7537 7634 7665 7774 7787 7837 7913 8003 8046 8265 8275 8339 8445 8673 8771 8795 8853 8946 9095 9218 9351 9633 9837 9997 10023 10131 10187 10199 10347 10546 10681 10712 10739 10762 10811 10861 10873 10951 10998 11139 11254 11293 11343 11372 11397 11532 11564 11589 11612 11743 11898 11951 12040 12081 12189 12337 12347 12360 12505 12575 12606 12664 12668 12814 12867 12957 13044 13192 13251 13298 13345 13698 13947 13967 14175 14221 14425 14444 14553 14626 14936 14996 15047 15100 15222 15297 15300 15369 15381 15637 15660 15678 15684 15712 15882 15883 15886 15922 15952 16055 16109 16111 16125 16149 16211 16354 16399 16433 16466 16571 16744 17014 17127 17448 17501 17680 17940 17945 18037 18087 18262 18583 18697 18712 18737 18756 18791 18792 18904 18946 19008 19013 19143 19321 19601 19633 19704 19756 19937 19944 20002 20024 20050 20413 20567 20690 20734 20933 20952 20968 21228 21515 21554 21805 21992 22027 22138 22418 22456 22458 22699 22960 22980 23080 23164 23252 23355 23437 23543 23586 23892 23897 23922 23937 24037 24140 24208 24256 24352 24578 24627 24656 24788 24799 24817 24889 24978 25081 25118 25120 25191 25255 25386 25502 25751 25837 25851 25903 26006 26095 26133 26203 26430 26565 26581 26622 26690 26752 26770 26771 26809 26817 26855 26879 26903 26997 27035 27189 27233 27234 27256 27300 27379 27490 27574 27630 27654 27773 27781 27819 27928 27954 27973 28301 28307 28405 28447 28451 28502 28577 28631 28679 28703 28804 28814 28831 28857 28897 28951 28956 29005 29011 29033 29155 29197 29281 29297 29410 29417 29432 29438 29492 29613 29620 29634 29650 29658 29827 30320 30384 30772 31811 32404 32547 32616 32800 34336 34429 35086 37951 38998 40509 41364 43624 43946 44316 44602 45857 48980 51762 52356 55005 57062 58913" ES_PROFILE="-0.0009 -0.0013 -0.0020 -0.0022 -0.0050 -0.0088 -0.0094 -0.0126 -0.0163 -0.0210 -0.0228 -0.0237 -0.0264 -0.0325 -0.0331 -0.0378 -0.0450 -0.0513 -0.0562 -0.0582 -0.0610 -0.0673 -0.0742 -0.0764 -0.0773 -0.0784 -0.0787 -0.0795 -0.0795 -0.0820 -0.0835 -0.0952 -0.0964 0.3486 0.4181 0.4684 0.5148 0.5519 0.5812 0.6067 0.6293 0.6521 0.6702 0.6817 0.6910 0.7009 0.7099 0.7189 0.7266 0.7344 0.7387 0.7443 0.7493 0.7535 0.7580 0.7624 0.7640 0.7659 0.7671 0.7693 0.7713 0.7740 0.7765 0.7760 0.7777 0.7800 0.7820 0.7839 0.7851 0.7864 0.7879 0.7893 0.7908 0.7924 0.7940 0.7955 0.7971 0.7983 0.7983 0.7982 0.7992 0.7988 0.8000 0.8006 0.8006 0.8004 0.8009 0.7983 0.7993 0.7994 0.7986 0.7958 0.7951 0.7956 0.7956 0.7949 0.7932 0.7920 0.7905 0.7865 0.7837 0.7817 0.7820 0.7808 0.7805 0.7810 0.7791 0.7763 0.7746 0.7747 0.7748 0.7750 0.7748 0.7745 0.7749 0.7741 0.7739 0.7721 0.7707 0.7705 0.7702 0.7703 0.7704 0.7686 0.7686 0.7687 0.7688 0.7671 0.7650 0.7646 0.7635 0.7633 0.7619 0.7599 0.7602 0.7604 0.7584 0.7576 0.7576 0.7570 0.7574 0.7553 0.7549 0.7537 0.7527 0.7506 0.7500 0.7496 0.7492 0.7436 0.7397 0.7397 0.7365 0.7361 0.7330 0.7330 0.7315 0.7306 0.7257 0.7250 0.7245 0.7239 0.7221 0.7212 0.7214 0.7206 0.7207 0.7166 0.7166 0.7166 0.7168 0.7166 0.7140 0.7143 0.7145 0.7142 0.7140 0.7125 0.7119 0.7122 0.7122 0.7121 0.7113 0.7092 0.7087 0.7084 0.7081 0.7066 0.7039 0.6996 0.6979 0.6927 0.6921 0.6893 0.6851 0.6852 0.6839 0.6833 0.6805 0.6753 0.6736 0.6735 0.6733 0.6732 0.6728 0.6730 0.6714 0.6709 0.6700 0.6701 0.6681 0.6653 0.6607 0.6604 0.6594 0.6587 0.6558 0.6559 0.6551 0.6549 0.6547 0.6487 0.6462 0.6443 0.6437 0.6405 0.6404 0.6403 0.6360 0.6313 0.6308 0.6267 0.6236 0.6232 0.6215 0.6168 0.6163 0.6164 0.6125 0.6082 0.6080 0.6064 0.6051 0.6037 0.6021 0.6008 0.5992 0.5986 0.5935 0.5935 0.5932 0.5931 0.5915 0.5898 0.5888 0.5881 0.5866 0.5828 0.5821 0.5817 0.5795 0.5795 0.5793 0.5781 0.5767 0.5751 0.5745 0.5746 0.5735 0.5725 0.5704 0.5685 0.5643 0.5629 0.5628 0.5620 0.5603 0.5589 0.5583 0.5572 0.5534 0.5512 0.5510 0.5504 0.5493 0.5483 0.5480 0.5481 0.5475 0.5474 0.5469 0.5465 0.5462 0.5446 0.5441 0.5415 0.5408 0.5408 0.5405 0.5398 0.5385 0.5367 0.5353 0.5344 0.5341 0.5321 0.5320 0.5314 0.5296 0.5292 0.5289 0.5234 0.5233 0.5217 0.5210 0.5210 0.5201 0.5189 0.5180 0.5172 0.5168 0.5152 0.5150 0.5147 0.5143 0.5137 0.5128 0.5127 0.5119 0.5118 0.5115 0.5094 0.5087 0.5073 0.5071 0.5052 0.5051 0.5048 0.5048 0.5039 0.5018 0.5017 0.5015 0.5012 0.5011 0.4983 0.4899 0.4888 0.4822 0.4646 0.4545 0.4521 0.4509 0.4478 0.4217 0.4201 0.4090 0.3602 0.3424 0.3167 0.3022 0.2638 0.2583 0.2520 0.2472 0.2258 0.1727 0.1254 0.1153 0.0702 0.0353 0.0038" RANK_AT_ES="8046.0000" RANK_SCORE_AT_ES="5.5347"/>
  <DTG RANKED_LIST="fpkm.rnk" TEMPLATE="sample.cls" GENESET="gene_sets.gmt#ACIDIC_AMINO_ACID_TRANSPORT(GO:0015800)" ES="0.7905" NES="1.2879" NP="0.0000" FDR="0.4787" FWER="0.3250" RND_ES="0.7408 0.5177 0.5177 0.5519 0.5519 0.7905 0.5519 0.7905 0.5671 0.7905 0.7408 0.7905 0.7905 0.7905 0.5519 0.5671 0.5177 0.5177 0.5177 0.5202 0.5202 0.5177 0.7905 0.5177 0.5202 0.7905 0.7905 0.5202 0.5519 0.7905 0.5671 0.5519 0.7408 0.7905 0.7408 0.5202 0.7905 0.5519 0.5202 0.5202 0.5671 0.5671 0.5202 0.7905 0.5671 0.7905 0.5202 0.5177 0.7905 0.5671 0.7905 0.7408 0.5519 0.5202 0.5177 0.7905 0.7905 0.5202 0.5177 0.5519 0.5519 0.7905 0.5202 0.7408 0.5202 0.5519 0.7408 0.5177 0.5671 0.7408 0.5202 0.5519 0.5671 0.7905 0.7905 0.5177 0.7408 0.7408 0.5519 0.5519 0.5671 0.7905 0.5177 0.5177 0.5202 0.7408 0.5202 0.5202 0.5202 0.5671 0.7408 0.5519 0.7408 0.5519 0.5671 0.7905 0.5202 0.5177 0.7408 0.5671 0.5671 0.7905 0.5177 0.7408 0.5519 0.7408 0.5671 0.7905 0.5177 0.7408 0.7905 0.7408 0.7905 0.7905 0.7408 0.5519 0.5519 0.5177 0.5671 0.5202 0.5519 0.7905 0.7905 0.7905 0.7905 0.5671 0.5202 0.7905 0.5202 0.5519 0.7905 0.7408 0.5202 0.5202 0.5202 0.5202 0.5519 0.7408 0.7408 0.7905 0.5671 0.7905 0.7905 0.7408 0.5202 0.7905 0.7408 0.7905 0.5671 0.5671 0.5202 0.5671 0.5671 0.5519 0.7905 0.7408 0.5671 0.5519 0.5519 0.5202 0.7905 0.5671 0.5519 0.5177 0.5519 0.5519 0.7408 0.7408 0.7408 0.5202 0.5671 0.7905 0.5671 0.7905 0.5519 0.7905 0.5202 0.7905 0.5202 0.7905 0.5202 0.5202 0.5519 0.7905 0.5177 0.5202 0.5177 0.7905 0.7905 0.5671 0.5519 0.5202 0.7408 0.7408 0.5671 0.5202 0.5202 0.5519 0.5202 0.7408 0.5177 0.5177 0.5202 0.7408 0.5177 0.5202 0.5177 0.5202 0.5519 0.5202 0.5177 0.7905 0.5202 0.5177 0.5177 0.5671 0.5671 0.5671 0.7905 0.5202 0.7408 0.5519 0.7408 0.7408 0.5519 0.5671 0.5671 0.5671 0.7408 0.5177 0.5519 0.5202 0.5177 0.5177 0.7905 0.5202 0.7905 0.5519 0.7408 0.5519 0.5519 0.5519 0.7408 0.7905 0.5671 0.7905 0.5177 0.5177 0.5671 0.7408 0.5671 0.7905 0.5671 0.5671 0.5177 0.7905 0.5671 0.7905 0.7905 0.7408 0.5177 0.5519 0.5202 0.5202 0.5671 0.5671 0.5202 0.5671 0.5202 0.5202 0.5671 0.7408 0.7905 0.7408 0.5671 0.5671 0.7905 0.5671 0.5519 0.7408 0.7905 0.5202 0.5202 0.7905 0.5519 0.5519 0.5177 0.7408 0.5202 0.7905 0.5177 0.5177 0.7905 0.7408 0.7905 0.5177 0.5177 0.5177 0.7905 0.7905 0.5519 0.7905 0.5202 0.5177 0.5519 0.7905 0.7905 0.5519 0.5202 0.5177 0.7408 0.5202 0.7905 0.5671 0.7905 0.5519 0.5202 0.5177 0.7408 0.5177 0.5177 0.7408 0.5177 0.5519 0.5671 0.5519 0.5202 0.5177 0.5519 0.5177 0.7905 0.5177 0.5202 0.5202 0.7408 0.5177 0.7408 0.5177 0.5519 0.5202 0.7905 0.5202 0.5202 0.5519 0.5202 0.5177 0.5519 0.5177 0.5519 0.7408 0.5519 0.5202 0.5519 0.7408 0.7408 0.7408 0.5519 0.5177 0.7905 0.5202 0.7905 0.7905 0.7905 0.5177 0.5202 0.5177 0.5671 0.5519 0.7905 0.5177 0.7905 0.5671 0.5177 0.5177 0.7905 0.7905 0.5177 0.5202 0.5671 0.7905 0.5671 0.5519 0.5671 0.5177 0.5177 0.5177 0.5671 0.7905 0.5202 0.7408 0.7408 0.5519 0.5671 0.5671 0.5519 0.7905 0.7905 0.5519 0.5519 0.5519 0.5177 0.5671 0.7905 0.5202 0.5202 0.5177 0.5177 0.5177 0.5177 0.5177 0.7408 0.7905 0.5177 0.5177 0.5671 0.5671 0.7408 0.5177 0.5177 0.7905 0.5202 0.5671 0.7905 0.5177 0.5519 0.7408 0.5671 0.7408 0.5177 0.7905 0.5177 0.5671 0.7905 0.7408 0.7408 0.7905 0.7408 0.5202 0.5177 0.7408 0.5177 0.5519 0.5177 0.5177 0.7905 0.7905 0.5202 0.5177 0.5519 0.7408 0.5671 0.5519 0.7905 0.5177 0.7408 0.5519 0.5671 0.5519 0.5202 0.5202 0.5671 0.5519 0.5202 0.7905 0.5519 0.7905 0.5177 0.5202 0.7905 0.5671 0.5671 0.7905 0.5671 0.5202 0.5671 0.5202 0.7905 0.5177 0.5177 0.7905 0.7905 0.7408 0.5177 0.7905 0.5177 0.5202 0.5519 0.5177 0.7905 0.5202 0.7905 0.7905 0.5177 0.5177 0.5519 0.5671 0.5177 0.5177 0.7408 0.5671 0.5671 0.5519 0.5671 0.5671 0.7408 0.5671 0.5671 0.5202 0.7905 0.7905 0.5177 0.5671 0.5202 0.5177 0.5519 0.7905 0.7905 0.5671 0.7905 0.5519 0.7408 0.5202 0.7905 0.5202 0.7905 0.5671 0.5202 0.5177 0.7905 0.7905 0.7905 0.5177 0.5519 0.5519 0.5519 0.5671 0.5177 0.5519 0.5519 0.5519 0.5519 0.5519 0.7408 0.7408 0.5671 0.7408 0.7408 0.5202 0.5671 0.7408 0.7408 0.5519 0.7408 0.7905 0.5519 0.5177 0.5202 0.7408 0.7408 0.5671 0.5519 0.7905 0.5671 0.5671 0.5202 0.5671 0.5519 0.5177 0.5202 0.5177 0.5519 0.7905 0.5519 0.5177 0.5519 0.5519 0.7905 0.5177 0.7905 0.5177 0.7408 0.5177 0.5202 0.5202 0.5671 0.7408 0.7408 0.7905 0.5519 0.5177 0.5519 0.5202 0.5671 0.5519 0.5671 0.5202 0.5671 0.7408 0.5177 0.5519 0.7905 0.5202 0.5519 0.5519 0.7408 0.5202 0.5671 0.7905 0.5519 0.7905 0.5177 0.5202 0.5519 0.5671 0.7408 0.7905 0.5177 0.5519 0.5671 0.7408 0.5177 0.5519 0.7905 0.5177 0.5177 0.5671 0.7408 0.7408 0.7905 0.5202 0.5671 0.7408 0.7408 0.7408 0.5202 0.5177 0.5519 0.7408 0.5519 0.5519 0.5202 0.7408 0.7905 0.5671 0.7905 0.7905 0.7905 0.5177 0.5202 0.5519 0.5202 0.5671 0.7408 0.5202 0.5202 0.5177 0.5519 0.5671 0.5671 0.5177 0.7408 0.5671 0.7905 0.7905 0.7905 0.5177 0.5202 0.7905 0.5671 0.5519 0.7408 0.5519 0.5519 0.7905 0.5671 0.5202 0.5519 0.5202 0.7905 0.5202 0.5671 0.5519 0.5519 0.5519 0.5202 0.7905 0.5671 0.7905 0.7905 0.7905 0.5671 0.5519 0.5519 0.5671 0.7408 0.5519 0.5177 0.7905 0.5671 0.5519 0.5671 0.5202 0.7905 0.7905 0.7905 0.7408 0.5671 0.5671 0.5671 0.5519 0.5177 0.5671 0.5177 0.5671 0.5519 0.5519 0.5177 0.5519 0.5177 0.5671 0.5671 0.5671 0.5519 0.5177 0.5671 0.5177 0.7408 0.7905 0.7905 0.7905 0.5519 0.7408 0.5671 0.7905 0.5202 0.5671 0.5177 0.5671 0.5202 0.7905 0.7408 0.5202 0.5202 0.7408 0.5177 0.5671 0.5202 0.7905 0.5519 0.5202 0.5519 0.5671 0.5519 0.7408 0.7408 0.5177 0.5202 0.5177 0.7905 0.5202 0.5177 0.5177 0.5177 0.5519 0.5177 0.5202 0.7905 0.5202 0.7408 0.5519 0.5177 0.5519 0.5202 0.7408 0.5202 0.5177 0.7408 0.5177 0.5202 0.5671 0.7905 0.5519 0.5671 0.5202 0.5519 0.5202 0.5519 0.5202 0.5519 0.5671 0.7905 0.7905 0.5519 0.5519 0.5671 0.5177 0.5177 0.5202 0.5177 0.5177 0.7905 0.7408 0.5202 0.5202 0.5519 0.7905 0.5671 0.7408 0.7408 0.5177 0.5177 0.5671 0.7408 0.5202 0.5177 0.7408 0.5519 0.7408 0.5671 0.7408 0.5177 0.5202 0.5519 0.5671 0.7408 0.5671 0.5177 0.5202 0.5202 0.5671 0.5202 0.7408 0.5202 0.5202 0.7408 0.5177 0.5671 0.5671 0.5671 0.5202 0.5177 0.5177 0.7905 0.5202 0.5202 0.5202 0.5519 0.5519 0.5671 0.5177 0.5202 0.5177 0.5519 0.7905 0.5519 0.7905 0.5671 0.5202 0.7905 0.5202 0.5202 0.5519 0.5177 0.5177 0.7408 0.5671 0.5202 0.7905 0.7408 0.5519 0.5519 0.5519 0.5202 0.5202 0.5177 0.5202 0.5671 0.5671 0.7905 0.5671 0.5177 0.5671 0.7408 0.5671 0.5671 0.5202 0.5519 0.5202 0.5519 0.5671 0.7905 0.5177 0.5671 0.5671 0.7408 0.7408 0.7905 0.5202 0.5202 0.5177 0.5519 0.5202 0.7408 0.7408 0.5202 0.5671 0.7905 0.5177 0.7905 0.5519 0.5177 0.7408 0.7408 0.7408 0.7905 0.5519 0.5202 0.5519 0.5519 0.5671 0.5202 0.7408 0.5519 0.5177 0.7408 0.7905 0.5671 0.5202 0.5177 0.5519 0.7905 0.7408 0.7408 0.7408 0.5202 0.7905 0.7408 0.7408 0.5519 0.5519 0.5202 0.5671 0.5671 0.5177 0.5671 0.5671 0.5177 0.5177 0.5671 0.5671 0.5519 0.5671 0.5519 0.5202 0.7905 0.7905 0.5177 0.5671 0.7408 0.5671 0.7905 0.5202 0.5202 0.5202 0.5177 0.5202 0.7408 0.7905 0.7408 0.5177 0.5519 0.5671 0.5671 0.5519 0.5202 0.5177 0.5519 0.7905 0.7408 0.5671 0.5671 0.5177 0.5177 0.7905 0.7905 0.5202 0.5671 0.5671 0.5519 0.5671 0.7408 0.7408 0.7905 0.5202 0.5202 0.5202 0.7905 0.5671 0.5671 0.7408" HIT_INDICES="365 1133 1943 2039 5379 5894 6020 7046 7086 7352 7397 7873 9357 9702 10431 11310 11402 12127 12791 12828 13108 14425 15177 16192 16259 16420 16616 17383 17522 17938 18127 18528 19801 19928 21988 22164 22637 22675 23398 23437 23608 23875 23888 24101 24720 25592 25991 26798 26852 27141 28618 28782 28932 29188 29303 30400 35667 35687 39078 58496 58868" ES_PROFILE="-0.0062 -0.0191 -0.0328 -0.0344 -0.0909 0.5536 0.7435 0.7456 0.7637 0.7741 0.7877 0.7905 0.7718 0.7717 0.7642 0.7536 0.7562 0.7476 0.7397 0.7423 0.7408 0.7212 0.7109 0.6959 0.6969 0.6963 0.6951 0.6840 0.6835 0.6783 0.6768 0.6717 0.6515 0.6508 0.6170 0.6151 0.6081 0.6085 0.5971 0.5974 0.5953 0.5916 0.5922 0.5894 0.5796 0.5655 0.5592 0.5460 0.5455 0.5410 0.5161 0.5134 0.5110 0.5067 0.5048 0.4862 0.3971 0.3968 0.3394 0.0108 0.0045" RANK_AT_ES="7873.0000" RANK_SCORE_AT_ES="6.0631"/>
  <DTG RANKED_LIST="fpkm.rnk" TEMPLATE="sample.cls" GENESET="gene_sets.gmt#CELL_CORTEX(GO:0005938)" ES="0.8183" NES="1.2879" NP="0.1410" FDR="0.4788" FWER="0.3250" RND_ES="0.8971 0.5084 0.5084 0.5535 0.5535 0.8183 0.5535 0.8183 0.5526 0.8183 0.8971 0.8183 0.8183 0.8183 0.5535 0.5526 0.5084 0.5084 0.5084 0.5097 0.5097 0.5084 0.8183 0.5084 0.5097 0.8183 0.8183 0.5097 0.5535 0.8183 0.5526 0.5535 0.8971 0.8183 0.8971 0.5097 0.8183 0.5535 0.5097 0.5097 0.5526 0.5526 0.5097 0.8183 0.5526 0.8183 0.5097 0.5084 0.8183 0.5526 0.8183 0.8971 0.5535 0.5097 0.5084 0.8183 0.8183 0.5097 0.5084 0.5535 0.5535 0.8183 0.5097 0.8971 0.5097 0.5535 0.8971 0.5084 0.5526 0.8971 0.5097 0.5535 0.5526 0.8183 0.8183 0.5084 0.8971 0.8971 0.5535 0.5535 0.5526 0.8183 0.5084 0.5084 0.5097 0.8971 0.5097 0.5097 0.5097 0.5526 0.8971 0.5535 0.8971 0.5535 0.5526 0.8183 0.5097 0.5084 0.8971 0.5526 0.5526 0.8183 0.5084 0.8971 0.5535 0.8971 0.5526 0.8183 0.5084 0.8971 0.8183 0.8971 0.8183 0.8183 0.8971 0.5535 0.5535 0.5084 0.5526 0.5097 0.5535 0.8183 0.8183 0.8183 0.8183 0.5526 0.5097 0.8183 0.5097 0.5535 0.8183 0.8971 0.5097 0.5097 0.5097 0.5097 0.5535 0.8971 0.8971 0.8183 0.5526 0.8183 0.8183 0.8971 0.5097 0.8183 0.8971 0.8183 0.5526 0.5526 0.5097 0.5526 0.5526 0.5535 0.8183 0.8971 0.5526 0.5535 0.5535 0.5097 0.8183 0.5526 0.5535 0.5084 0.5535 0.5535 0.8971 0.8971 0.8971 0.5097 0.5526 0.8183 0.5526 0.8183 0.5535 0.8183 0.5097 0.8183 0.5097 0.8183 0.5097 0.5097 0.5535 0.8183 0.5084 0.5097 0.5084 0.8183 0.8183 0.5526 0.5535 0.5097 0.8971 0.8971 0.5526 0.5097 0.5097 0.5535 0.5097 0.8971 0.5084 0.5084 0.5097 0.8971 0.5084 0.5097 0.5084 0.5097 0.5535 0.5097 0.5084 0.8183 0.5097 0.5084 0.5084 0.5526 0.5526 0.5526 0.8183 0.5097 0.8971 0.5535 0.8971 0.8971 0.5535 0.5526 0.5526 0.5526 0.8971 0.5084 0.5535 0.5097 0.5084 0.5084 0.8183 0.5097 0.8183 0.5535 0.8971 0.5535 0.5535 0.5535 0.8971 0.8183 0.5526 0.8183 0.5084 0.5084 0.5526 0.8971 0.5526 0.8183 0.5526 0.5526 0.5084 0.8183 0.5526 0.8183 0.8183 0.8971 0.5084 0.5535 0.5097 0.5097 0.5526 0.5526 0.5097 0.5526 0.5097 0.5097 0.5526 0.8971 0.8183 0.8971 0.5526 0.5526 0.8183 0.5526 0.5535 0.8971 0.8183 0.5097 0.5097 0.8183 0.5535 0.5535 0.5084 0.8971 0.5097 0.8183 0.5084 0.5084 0.8183 0.8971 0.8183 0.5084 0.5084 0.5084 0.8183 0.8183 0.5535 0.8183 0.5097 0.5084 0.5535 0.8183 0.8183 0.5535 0.5097 0.5084 0.8971 0.5097 0.8183 0.5526 0.8183 0.5535 0.5097 0.5084 0.8971 0.5084 0.5084 0.8971 0.5084 0.5535 0.5526 0.5535 0.5097 0.5084 0.5535 0.5084 0.8183 0.5084 0.5097 0.5097 0.8971 0.5084 0.8971 0.5084 0.5535 0.5097 0.8183 0.5097 0.5097 0.5535 0.5097 0.5084 0.5535 0.5084 0.5535 0.8971 0.5535 0.5097 0.5535 0.8971 0.8971 0.8971 0.5535 0.5084 0.8183 0.5097 0.8183 0.8183 0.8183 0.5084 0.5097 0.5084 0.5526 0.5535 0.8183 0.5084 0.8183 0.5526 0.5084 0.5084 0.8183 0.8183 0.5084 0.5097 0.5526 0.8183 0.5526 0.5535 0.5526 0.5084 0.5084 0.5084 0.5526 0.8183 0.5097 0.8971 0.8971 0.5535 0.5526 0.5526 0.5535 0.8183 0.8183 0.5535 0.5535 0.5535 0.5084 0.5526 0.8183 0.5097 0.5097 0.5084 0.5084 0.5084 0.5084 0.5084 0.8971 0.8183 0.5084 0.5084 0.5526 0.5526 0.8971 0.5084 0.5084 0.8183 0.5097 0.5526 0.8183 0.5084 0.5535 0.8971 0.5526 0.8971 0.5084 0.8183 0.5084 0.5526 0.8183 0.8971 0.8971 0.8183 0.8971 0.5097 0.5084 0.8971 0.5084 0.5535 0.5084 0.5084 0.8183 0.8183 0.5097 0.5084 0.5535 0.8971 0.5526 0.5535 0.8183 0.5084 0.8971 0.5535 0.5526 0.5535 0.5097 0.5097 0.5526 0.5535 0.5097 0.8183 0.5535 0.8183 0.5084 0.5097 0.8183 0.5526 0.5526 0.8183 0.5526 0.5097 0.5526 0.5097 0.8183 0.5084 0.5084 0.8183 0.8183 0.8971 0.5084 0.8183 0.5084 0.5097 0.5535 0.5084 0.8183 0.5097 0.8183 0.8183 0.5084 0.5084 0.5535 0.5526 0.5084 0.5084 0.8971 0.5526 0.5526 0.5535 0.5526 0.5526 0.8971 0.5526 0.5526 0.5097 0.8183 0.8183 0.5084 0.5526 0.5097 0.5084 0.5535 0.8183 0.8183 0.5526 0.8183 0.5535 0.8971 0.5097 0.8183 0.5097 0.8183 0.5526 0.5097 0.5084 0.8183 0.8183 0.8183 0.5084 0.5535 0.5535 0.5535 0.5526 0.5084 0.5535 0.5535 0.5535 0.5535 0.5535 0.8971 0.8971 0.5526 0.8971 0.8971 0.5097 0.5526 0.8971 0.8971 0.5535 0.8971 0.8183 0.5535 0.5084 0.5097 0.8971 0.8971 0.5526 0.5535 0.8183 0.5526 0.5526 0.5097 0.5526 0.5535 0.5084 0.5097 0.5084 0.5535 0.8183 0.5535 0.5084 0.5535 0.5535 0.8183 0.5084 0.8183 0.5084 0.8971 0.5084 0.5097 0.5097 0.5526 0.8971 0.8971 0.8183 0.5535 0.5084 0.5535 0.5097 0.5526 0.5535 0.5526 0.5097 0.5526 0.8971 0.5084 0.5535 0.8183 0.5097 0.5535 0.5535 0.8971 0.5097 0.5526 0.8183 0.5535 0.8183 0.5084 0.5097 0.5535 0.5526 0.8971 0.8183 0.5084 0.5535 0.5526 0.8971 0.5084 0.5535 0.8183 0.5084 0.5084 0.5526 0.8971 0.8971 0.8183 0.5097 0.5526 0.8971 0.8971 0.8971 0.5097 0.5084 0.5535 0.8971 0.5535 0.5535 0.5097 0.8971 0.8183 0.5526 0.8183 0.8183 0.8183 0.5084 0.5097 0.5535 0.5097 0.5526 0.8971 0.5097 0.5097 0.5084 0.5535 0.5526 0.5526 0.5084 0.8971 0.5526 0.8183 0.8183 0.8183 0.5084 0.5097 0.8183 0.5526 0.5535 0.8971 0.5535 0.5535 0.8183 0.5526 0.5097 0.5535 0.5097 0.8183 0.5097 0.5526 0.5535 0.5535 0.5535 0.5097 0.8183 0.5526 0.8183 0.8183 0.8183 0.5526 0.5535 0.5535 0.5526 0.8971 0.5535 0.5084 0.8183 0.5526 0.5535 0.5526 0.5097 0.8183 0.8183 0.8183 0.8971 0.5526 0.5526 0.5526 0.5535 0.5084 0.5526 0.5084 0.5526 0.5535 0.5535 0.5084 0.5535 0.5084 0.5526 0.5526 0.5526 0.5535 0.5084 0.5526 0.5084 0.8971 0.8183 0.8183 0.8183 0.5535 0.8971 0.5526 0.8183 0.5097 0.5526 0.5084 0.5526 0.5097 0.8183 0.8971 0.5097 0.5097 0.8971 0.5084 0.5526 0.5097 0.8183 0.5535 0.5097 0.5535 0.5526 0.5535 0.8971 0.8971 0.5084 0.5097 0.5084 0.8183 0.5097 0.5084 0.5084 0.5084 0.5535 0.5084 0.5097 0.8183 0.5097 0.8971 0.5535 0.5084 0.5535 0.5097 0.8971 0.5097 0.5084 0.8971 0.5084 0.5097 0.5526 0.8183 0.5535 0.5526 0.5097 0.5535 0.5097 0.5535 0.5097 0.5535 0.5526 0.8183 0.8183 0.5535 0.5535 0.5526 0.5084 0.5084 0.5097 0.5084 0.5084 0.8183 0.8971 0.5097 0.5097 0.5535 0.8183 0.5526 0.8971 0.8971 0.5084 0.5084 0.5526 0.8971 0.5097 0.5084 0.8971 0.5535 0.8971 0.5526 0.8971 0.5084 0.5097 0.5535 0.5526 0.8971 0.5526 0.5084 0.5097 0.5097 0.5526 0.5097 0.8971 0.5097 0.5097 0.8971 0.5084 0.5526 0.5526 0.5526 0.5097 0.5084 0.5084 0.8183 0.5097 0.5097 0.5097 0.5535 0.5535 0.5526 0.5084 0.5097 0.5084 0.5535 0.8183 0.5535 0.8183 0.5526 0.5097 0.8183 0.5097 0.5097 0.5535 0.5084 0.5084 0.8971 0.5526 0.5097 0.8183 0.8971 0.5535 0.5535 0.5535 0.5097 0.5097 0.5084 0.5097 0.5526 0.5526 0.8183 0.5526 0.5084 0.5526 0.8971 0.5526 0.5526 0.5097 0.5535 0.5097 0.5535 0.5526 0.8183 0.5084 0.5526 0.5526 0.8971 0.8971 0.8183 0.5097 0.5097 0.5084 0.5535 0.5097 0.8971 0.8971 0.5097 0.5526 0.8183 0.5084 0.8183 0.5535 0.5084 0.8971 0.8971 0.8971 0.8183 0.5535 0.5097 0.5535 0.5535 0.5526 0.5097 0.8971 0.5535 0.5084 0.8971 0.8183 0.5526 0.5097 0.5084 0.5535 0.8183 0.8971 0.8971 0.8971 0.5097 0.8183 0.8971 0.8971 0.5535 0.5535 0.5097 0.5526 0.5526 0.5084 0.5526 0.5526 0.5084 0.5084 0.5526 0.5526 0.5535 0.5526 0.5535 0.5097 0.8183 0.8183 0.5084 0.5526 0.8971 0.5526 0.8183 0.5097 0.5097 0.5097 0.5084 0.5097 0.8971 0.8183 0.8971 0.5084 0.5535 0.5526 0.5526 0.5535 0.5097 0.5084 0.5535 0.8183 0.8971 0.5526 0.5526 0.5084 0.5084 0.8183 0.8183 0.5097 0.5526 0.5526 0.5535 0.5526 0.8971 0.8971 0.8183 0.5097 0.5097 0.5097 0.8183 0.5526 0.5526 0.8971" HIT_INDICES="160 763 899 1098 2601 2840 3382 3880 4721 5581 5849 5850 5894 5938 5941 5964 5982 6081 6115 6193 6203 6247 6275 6498 6517 6541 6561 6581 6814 6894 7453 7457 7847 7898 7951 7955 8046 8208 8247 8507 8590 8795 8799 9745 10105 10220 10380 10528 10622 10860 11135 11254 11641 11742 11937 11948 12106 12119 12182 12196 12215 12327 12378 12455 12540 12645 12771 12786 12826 12897 12911 12938 12984 13248 13386 13397 13496 13557 13572 13643 13649 13921 14047 14138 14175 14385 14419 14590 14601 14700 14736 14779 14951 14966 15029 15040 15047 15158 15239 15555 15678 15684 15784 15830 15895 16213 16305 16442 16524 16789 16830 17072 17143 17439 17546 17888 17938 18003 18098 18222 18257 18710 19034 19080 19195 19550 19641 19847 19934 19981 20010 20075 20178 20193 20217 20248 20299 20557 20573 20632 20748 20808 20968 20970 21162 21336 21447 21448 21517 21611 21632 22456 22708 22895 22911 23085 23144 23284 23309 23333 23404 23466 23481 23520 23540 23548 23567 23696 23701 23833 23903 23977 24078 24255 24458 24688 24889 25080 25233 25280 25419 25475 25558 26247 26266 26274 26275 26303 26409 26543 26566 26602 26635 26661 26720 26779 26798 26934 26970 27023 27069 27073 27142 27182 27203 27266 27285 27387 27413 27454 27473 27588 27641 27769 27842 28008 28042 28203 28556 28572 28885 29057 29065 29076 29077 29127 29208 29211 29271 29329 29431 29560 29621 29656 29686 29713 29733 31404 31880 32593 37941 38392 43109 44297 45100 48224 50635 54479 58868" ES_PROFILE="-0.0027 -0.0129 -0.0152 -0.0186 -0.0441 -0.0481 -0.0573 -0.0657 -0.0800 -0.0946 0.1725 0.4344 0.5299 0.5850 0.6401 0.6819 0.7189 0.7377 0.7543 0.7654 0.7771 0.7869 0.7960 0.7978 0.8029 0.8076 0.8123 0.8168 0.8164 0.8183 0.8109 0.8129 0.8079 0.8086 0.8093 0.8108 0.8107 0.8093 0.8100 0.8069 0.8067 0.8043 0.8054 0.7902 0.7848 0.7837 0.7817 0.7799 0.7790 0.7757 0.7716 0.7703 0.7643 0.7632 0.7604 0.7608 0.7587 0.7590 0.7585 0.7588 0.7591 0.7577 0.7574 0.7566 0.7557 0.7544 0.7528 0.7530 0.7528 0.7521 0.7524 0.7524 0.7521 0.7481 0.7462 0.7465 0.7453 0.7447 0.7449 0.7441 0.7445 0.7403 0.7386 0.7375 0.7373 0.7341 0.7340 0.7315 0.7317 0.7304 0.7302 0.7299 0.7273 0.7274 0.7268 0.7270 0.7272 0.7257 0.7247 0.7197 0.7180 0.7182 0.7169 0.7164 0.7157 0.7106 0.7094 0.7074 0.7063 0.7021 0.7018 0.6980 0.6970 0.6923 0.6908 0.6853 0.6847 0.6839 0.6825 0.6807 0.6803 0.6729 0.6676 0.6671 0.6654 0.6596 0.6583 0.6550 0.6538 0.6532 0.6529 0.6520 0.6505 0.6505 0.6503 0.6500 0.6493 0.6451 0.6451 0.6443 0.6425 0.6417 0.6392 0.6394 0.6363 0.6335 0.6318 0.6320 0.6310 0.6296 0.6294 0.6156 0.6115 0.6085 0.6083 0.6055 0.6047 0.6025 0.6022 0.6019 0.6009 0.6000 0.5999 0.5993 0.5991 0.5991 0.5990 0.5969 0.5970 0.5949 0.5938 0.5927 0.5911 0.5882 0.5849 0.5811 0.5778 0.5747 0.5722 0.5715 0.5693 0.5684 0.5671 0.5555 0.5552 0.5552 0.5553 0.5549 0.5532 0.5510 0.5507 0.5501 0.5496 0.5493 0.5484 0.5474 0.5472 0.5449 0.5444 0.5436 0.5429 0.5429 0.5418 0.5412 0.5409 0.5399 0.5396 0.5379 0.5376 0.5369 0.5367 0.5348 0.5339 0.5318 0.5306 0.5278 0.5273 0.5246 0.5187 0.5184 0.5131 0.5102 0.5101 0.5100 0.5100 0.5091 0.5078 0.5078 0.5068 0.5058 0.5041 0.5019 0.5009 0.5003 0.4998 0.4994 0.4991 0.4707 0.4626 0.4506 0.3598 0.3521 0.2720 0.2519 0.2383 0.1852 0.1443 0.0790 0.0045" RANK_AT_ES="6894.0000" RANK_SCORE_AT_ES="12.5251"/>
  <DTG RANKED_LIST="fpkm.rnk" TEMPLATE="sample.cls" GENESET="gene_sets.gmt#MAMMARY_GLAND_EPITHELIAL_CELL_DIFFERENTIATION(GO:0060644)" ES="0.8859" NES="1.2879" NP="0.1410" FDR="0.4790" FWER="0.3250" RND_ES="0.9300 0.5647 0.5647 0.6042 0.6042 0.8859 0.6042 0.8859 0.5976 0.8859 0.9300 0.8859 0.8859 0.8859 0.6042 0.5976 0.5647 0.5647 0.5647 0.5672 0.5672 0.5647 0.8859 0.5647 0.5672 0.8859 0.8859 0.5672 0.6042 0.8859 0.5976 0.6042 0.9300 0.8859 0.9300 0.5672 0.8859 0.6042 0.5672 0.5672 0.5976 0.5976 0.5672 0.8859 0.5976 0.8859 0.5672 0.5647 0.8859 0.5976 0.8859 0.9300 0.6042 0.5672 0.5647 0.8859 0.8859 0.5672 0.5647 0.6042 0.6042 0.8859 0.5672 0.9300 0.5672 0.6042 0.9300 0.5647 0.5976 0.9300 0.5672 0.6042 0.5976 0.8859 0.8859 0.5647 0.9300 0.9300 0.6042 0.6042 0.5976 0.8859 0.5647 0.5647 0.5672 0.9300 0.5672 0.5672 0.5672 0.5976 0.9300 0.6042 0.9300 0.6042 0.5976 0.8859 0.5672 0.5647 0.9300 0.5976 0.5976 0.8859 0.5647 0.9300 0.6042 0.9300 0.5976 0.8859 0.5647 0.9300 0.8859 0.9300 0.8859 0.8859 0.9300 0.6042 0.6042 0.5647 0.5976 0.5672 0.6042 0.8859 0.8859 0.8859 0.8859 0.5976 0.5672 0.8859 0.5672 0.6042 0.8859 0.9300 0.5672 0.5672 0.5672 0.5672 0.6042 0.9300 0.9300 0.8859 0.5976 0.8859 0.8859 0.9300 0.5672 0.8859 0.9300 0.8859 0.5976 0.5976 0.5672 0.5976 0.5976 0.6042 0.8859 0.9300 0.5976 0.6042 0.6042 0.5672 0.8859 0.5976 0.6042 0.5647 0.6042 0.6042 0.9300 0.9300 0.9300 0.5672 0.5976 0.8859 0.5976 0.8859 0.6042 0.8859 0.5672 0.8859 0.5672 0.8859 0.5672 0.5672 0.6042 0.8859 0.5647 0.5672 0.5647 0.8859 0.8859 0.5976 0.6042 0.5672 0.9300 0.9300 0.5976 0.5672 0.5672 0.6042 0.5672 0.9300 0.5647 0.5647 0.5672 0.9300 0.5647 0.5672 0.5647 0.5672 0.6042 0.5672 0.5647 0.8859 0.5672 0.5647 0.5647 0.5976 0.5976 0.5976 0.8859 0.5672 0.9300 0.6042 0.9300 0.9300 0.6042 0.5976 0.5976 0.5976 0.9300 0.5647 0.6042 0.5672 0.5647 0.5647 0.8859 0.5672 0.8859 0.6042 0.9300 0.6042 0.6042 0.6042 0.9300 0.8859 0.5976 0.8859 0.5647 0.5647 0.5976 0.9300 0.5976 0.8859 0.5976 0.5976 0.5647 0.8859 0.5976 0.8859 0.8859 0.9300 0.5647 0.6042 0.5672 0.5672 0.5976 0.5976 0.5672 0.5976 0.5672 0.5672 0.5976 0.9300 0.8859 0.9300 0.5976 0.5976 0.8859 0.5976 0.6042 0.9300 0.8859 0.5672 0.5672 0.8859 0.6042 0.6042 0.5647 0.9300 0.5672 0.8859 0.5647 0.5647 0.8859 0.9300 0.8859 0.5647 0.5647 0.5647 0.8859 0.8859 0.6042 0.8859 0.5672 0.5647 0.6042 0.8859 0.8859 0.6042 0.5672 0.5647 0.9300 0.5672 0.8859 0.5976 0.8859 0.6042 0.5672 0.5647 0.9300 0.5647 0.5647 0.9300 0.5647 0.6042 0.5976 0.6042 0.5672 0.5647 0.6042 0.5647 0.8859 0.5647 0.5672 0.5672 0.9300 0.5647 0.9300 0.5647 0.6042 0.5672 0.8859 0.5672 0.5672 0.6042 0.5672 0.5647 0.6042 0.5647 0.6042 0.9300 0.6042 0.5672 0.6042 0.9300 0.9300 0.9300 0.6042 0.5647 0.8859 0.5672 0.8859 0.8859 0.8859 0.5647 0.5672 0.5647 0.5976 0.6042 0.8859 0.5647 0.8859 0.5976 0.5647 0.5647 0.8859 0.8859 0.5647 0.5672 0.5976 0.8859 0.5976 0.6042 0.5976 0.5647 0.5647 0.5647 0.5976 0.8859 0.5672 0.9300 0.9300 0.6042 0.5976 0.5976 0.6042 0.8859 0.8859 0.6042 0.6042 0.6042 0.5647 0.5976 0.8859 0.5672 0.5672 0.5647 0.5647 0.5647 0.5647 0.5647 0.9300 0.8859 0.5647 0.5647 0.5976 0.5976 0.9300 0.5647 0.5647 0.8859 0.5672 0.5976 0.8859 0.5647 0.6042 0.9300 0.5976 0.9300 0.5647 0.8859 0.5647 0.5976 0.8859 0.9300 0.9300 0.8859 0.9300 0.5672 0.5647 0.9300 0.5647 0.6042 0.5647 0.5647 0.8859 0.8859 0.5672 0.5647 0.6042 0.9300 0.5976 0.6042 0.8859 0.5647 0.9300 0.6042 0.5976 0.6042 0.5672 0.5672 0.5976 0.6042 0.5672 0.8859 0.6042 0.8859 0.5647 0.5672 0.8859 0.5976 0.5976 0.8859 0.5976 0.5672 0.5976 0.5672 0.8859 0.5647 0.5647 0.8859 0.8859 0.9300 0.5647 0.8859 0.5647 0.5672 0.6042 0.5647 0.8859 0.5672 0.8859 0.8859 0.5647 0.5647 0.6042 0.5976 0.5647 0.5647 0.9300 0.5976 0.5976 0.6042 0.5976 0.5976 0.9300 0.5976 0.5976 0.5672 0.8859 0.8859 0.5647 0.5976 0.5672 0.5647 0.6042 0.8859 0.8859 0.5976 0.8859 0.6042 0.9300 0.5672 0.8859 0.5672 0.8859 0.5976 0.5672 0.5647 0.8859 0.8859 0.8859 0.5647 0.6042 0.6042 0.6042 0.5976 0.5647 0.6042 0.6042 0.6042 0.6042 0.6042 0.9300 0.9300 0.5976 0.9300 0.9300 0.5672 0.5976 0.9300 0.9300 0.6042 0.9300 0.8859 0.6042 0.5647 0.5672 0.9300 0.9300 0.5976 0.6042 0.8859 0.5976 0.5976 0.5672 0.5976 0.6042 0.5647 0.5672 0.5647 0.6042 0.8859 0.6042 0.5647 0.6042 0.6042 0.8859 0.5647 0.8859 0.5647 0.9300 0.5647 0.5672 0.5672 0.5976 0.9300 0.9300 0.8859 0.6042 0.5647 0.6042 0.5672 0.5976 0.6042 0.5976 0.5672 0.5976 0.9300 0.5647 0.6042 0.8859 0.5672 0.6042 0.6042 0.9300 0.5672 0.5976 0.8859 0.6042 0.8859 0.5647 0.5672 0.6042 0.5976 0.9300 0.8859 0.5647 0.6042 0.5976 0.9300 0.5647 0.6042 0.8859 0.5647 0.5647 0.5976 0.9300 0.9300 0.8859 0.5672 0.5976 0.9300 0.9300 0.9300 0.5672 0.5647 0.6042 0.9300 0.6042 0.6042 0.5672 0.9300 0.8859 0.5976 0.8859 0.8859 0.8859 0.5647 0.5672 0.6042 0.5672 0.5976 0.9300 0.5672 0.5672 0.5647 0.6042 0.5976 0.5976 0.5647 0.9300 0.5976 0.8859 0.8859 0.8859 0.5647 0.5672 0.8859 0.5976 0.6042 0.9300 0.6042 0.6042 0.8859 0.5976 0.5672 0.6042 0.5672 0.8859 0.5672 0.5976 0.6042 0.6042 0.6042 0.5672 0.8859 0.5976 0.8859 0.8859 0.8859 0.5976 0.6042 0.6042 0.5976 0.9300 0.6042 0.5647 0.8859 0.5976 0.6042 0.5976 0.5672 0.8859 0.8859 0.8859 0.9300 0.5976 0.5976 0.5976 0.6042 0.5647 0.5976 0.5647 0.5976 0.6042 0.6042 0.5647 0.6042 0.5647 0.5976 0.5976 0.5976 0.6042 0.5647 0.5976 0.5647 0.9300 0.8859 0.8859 0.8859 0.6042 0.9300 0.5976 0.8859 0.5672 0.5976 0.5647 0.5976 0.5672 0.8859 0.9300 0.5672 0.5672 0.9300 0.5647 0.5976 0.5672 0.8859 0.6042 0.5672 0.6042 0.5976 0.6042 0.9300 0.9300 0.5647 0.5672 0.5647 0.8859 0.5672 0.5647 0.5647 0.5647 0.6042 0.5647 0.5672 0.8859 0.5672 0.9300 0.6042 0.5647 0.6042 0.5672 0.9300 0.5672 0.5647 0.9300 0.5647 0.5672 0.5976 0.8859 0.6042 0.5976 0.5672 0.6042 0.5672 0.6042 0.5672 0.6042 0.5976 0.8859 0.8859 0.6042 0.6042 0.5976 0.5647 0.5647 0.5672 0.5647 0.5647 0.8859 0.9300 0.5672 0.5672 0.6042 0.8859 0.5976 0.9300 0.9300 0.5647 0.5647 0.5976 0.9300 0.5672 0.5647 0.9300 0.6042 0.9300 0.5976 0.9300 0.5647 0.5672 0.6042 0.5976 0.9300 0.5976 0.5647 0.5672 0.5672 0.5976 0.5672 0.9300 0.5672 0.5672 0.9300 0.5647 0.5976 0.5976 0.5976 0.5672 0.5647 0.5647 0.8859 0.5672 0.5672 0.5672 0.6042 0.6042 0.5976 0.5647 0.5672 0.5647 0.6042 0.8859 0.6042 0.8859 0.5976 0.5672 0.8859 0.5672 0.5672 0.6042 0.5647 0.5647 0.9300 0.5976 0.5672 0.8859 0.9300 0.6042 0.6042 0.6042 0.5672 0.5672 0.5647 0.5672 0.5976 0.5976 0.8859 0.5976 0.5647 0.5976 0.9300 0.5976 0.5976 0.5672 0.6042 0.5672 0.6042 0.5976 0.8859 0.5647 0.5976 0.5976 0.9300 0.9300 0.8859 0.5672 0.5672 0.5647 0.6042 0.5672 0.9300 0.9300 0.5672 0.5976 0.8859 0.5647 0.8859 0.6042 0.5647 0.9300 0.9300 0.9300 0.8859 0.6042 0.5672 0.6042 0.6042 0.5976 0.5672 0.9300 0.6042 0.5647 0.9300 0.8859 0.5976 0.5672 0.5647 0.6042 0.8859 0.9300 0.9300 0.9300 0.5672 0.8859 0.9300 0.9300 0.6042 0.6042 0.5672 0.5976 0.5976 0.5647 0.5976 0.5976 0.5647 0.5647 0.5976 0.5976 0.6042 0.5976 0.6042 0.5672 0.8859 0.8859 0.5647 0.5976 0.9300 0.5976 0.8859 0.5672 0.5672 0.5672 0.5647 0.5672 0.9300 0.8859 0.9300 0.5647 0.6042 0.5976 0.5976 0.6042 0.5672 0.5647 0.6042 0.8859 0.9300 0.5976 0.5976 0.5647 0.5647 0.8859 0.8859 0.5672 0.5976 0.5976 0.6042 0.5976 0.9300 0.9300 0.8859 0.5672 0.5672 0.5672 0.8859 0.5976 0.5976 0.9300" HIT_INDICES="2703 4197 5833 5986 6294 7149 12170 12316 15381 20690 25419 26997 27630 29175 29487 29729 32440" ES_PROFILE="-0.0457 -0.0710 0.8147 0.8754 0.8859 0.8760 0.7921 0.7905 0.7393 0.6499 0.5700 0.5434 0.5328 0.5067 0.5015 0.4974 0.4515" RANK_AT_ES="6294.0000" RANK_SCORE_AT_ES="34.1149"/>
  <DTG RANKED_LIST="fpkm.rnk" TEMPLATE="sample.cls" GENESET="gene_sets.gmt#HEART_MORPHOGENESIS(GO:0003007)" ES="0.8227" NES="1.2880" NP="0.1410" FDR="0.4791" FWER="0.3250" RND_ES="0.8894 0.5048 0.5048 0.5638 0.5638 0.8227 0.5638 0.8227 0.5705 0.8227 0.8894 0.8227 0.8227 0.8227 0.5638 0.5705 0.5048 0.5048 0.5048 0.5067 0.5067 0.5048 0.8227 0.5048 0.5067 0.8227 0.8227 0.5067 0.5638 0.8227 0.5705 0.5638 0.8894 0.8227 0.8894 0.5067 0.8227 0.5638 0.5067 0.5067 0.5705 0.5705 0.5067 0.8227 0.5705 0.8227 0.5067 0.5048 0.8227 0.5705 0.8227 0.8894 0.5638 0.5067 0.5048 0.8227 0.8227 0.5067 0.5048 0.5638 0.5638 0.8227 0.5067 0.8894 0.5067 0.5638 0.8894 0.5048 0.5705 0.8894 0.5067 0.5638 0.5705 0.8227 0.8227 0.5048 0.8894 0.8894 0.5638 0.5638 0.5705 0.8227 0.5048 0.5048 0.5067 0.8894 0.5067 0.5067 0.5067 0.5705 0.8894 0.5638 0.8894 0.5638 0.5705 0.8227 0.5067 0.5048 0.8894 0.5705 0.5705 0.8227 0.5048 0.8894 0.5638 0.8894 0.5705 0.8227 0.5048 0.8894 0.8227 0.8894 0.8227 0.8227 0.8894 0.5638 0.5638 0.5048 0.5705 0.5067 0.5638 0.8227 0.8227 0.8227 0.8227 0.5705 0.5067 0.8227 0.5067 0.5638 0.8227 0.8894 0.5067 0.5067 0.5067 0.5067 0.5638 0.8894 0.8894 0.8227 0.5705 0.8227 0.8227 0.8894 0.5067 0.8227 0.8894 0.8227 0.5705 0.5705 0.5067 0.5705 0.5705 0.5638 0.8227 0.8894 0.5705 0.5638 0.5638 0.5067 0.8227 0.5705 0.5638 0.5048 0.5638 0.5638 0.8894 0.8894 0.8894 0.5067 0.5705 0.8227 0.5705 0.8227 0.5638 0.8227 0.5067 0.8227 0.5067 0.8227 0.5067 0.5067 0.5638 0.8227 0.5048 0.5067 0.5048 0.8227 0.8227 0.5705 0.5638 0.5067 0.8894 0.8894 0.5705 0.5067 0.5067 0.5638 0.5067 0.8894 0.5048 0.5048 0.5067 0.8894 0.5048 0.5067 0.5048 0.5067 0.5638 0.5067 0.5048 0.8227 0.5067 0.5048 0.5048 0.5705 0.5705 0.5705 0.8227 0.5067 0.8894 0.5638 0.8894 0.8894 0.5638 0.5705 0.5705 0.5705 0.8894 0.5048 0.5638 0.5067 0.5048 0.5048 0.8227 0.5067 0.8227 0.5638 0.8894 0.5638 0.5638 0.5638 0.8894 0.8227 0.5705 0.8227 0.5048 0.5048 0.5705 0.8894 0.5705 0.8227 0.5705 0.5705 0.5048 0.8227 0.5705 0.8227 0.8227 0.8894 0.5048 0.5638 0.5067 0.5067 0.5705 0.5705 0.5067 0.5705 0.5067 0.5067 0.5705 0.8894 0.8227 0.8894 0.5705 0.5705 0.8227 0.5705 0.5638 0.8894 0.8227 0.5067 0.5067 0.8227 0.5638 0.5638 0.5048 0.8894 0.5067 0.8227 0.5048 0.5048 0.8227 0.8894 0.8227 0.5048 0.5048 0.5048 0.8227 0.8227 0.5638 0.8227 0.5067 0.5048 0.5638 0.8227 0.8227 0.5638 0.5067 0.5048 0.8894 0.5067 0.8227 0.5705 0.8227 0.5638 0.5067 0.5048 0.8894 0.5048 0.5048 0.8894 0.5048 0.5638 0.5705 0.5638 0.5067 0.5048 0.5638 0.5048 0.8227 0.5048 0.5067 0.5067 0.8894 0.5048 0.8894 0.5048 0.5638 0.5067 0.8227 0.5067 0.5067 0.5638 0.5067 0.5048 0.5638 0.5048 0.5638 0.8894 0.5638 0.5067 0.5638 0.8894 0.8894 0.8894 0.5638 0.5048 0.8227 0.5067 0.8227 0.8227 0.8227 0.5048 0.5067 0.5048 0.5705 0.5638 0.8227 0.5048 0.8227 0.5705 0.5048 0.5048 0.8227 0.8227 0.5048 0.5067 0.5705 0.8227 0.5705 0.5638 0.5705 0.5048 0.5048 0.5048 0.5705 0.8227 0.5067 0.8894 0.8894 0.5638 0.5705 0.5705 0.5638 0.8227 0.8227 0.5638 0.5638 0.5638 0.5048 0.5705 0.8227 0.5067 0.5067 0.5048 0.5048 0.5048 0.5048 0.5048 0.8894 0.8227 0.5048 0.5048 0.5705 0.5705 0.8894 0.5048 0.5048 0.8227 0.5067 0.5705 0.8227 0.5048 0.5638 0.8894 0.5705 0.8894 0.5048 0.8227 0.5048 0.5705 0.8227 0.8894 0.8894 0.8227 0.8894 0.5067 0.5048 0.8894 0.5048 0.5638 0.5048 0.5048 0.8227 0.8227 0.5067 0.5048 0.5638 0.8894 0.5705 0.5638 0.8227 0.5048 0.8894 0.5638 0.5705 0.5638 0.5067 0.5067 0.5705 0.5638 0.5067 0.8227 0.5638 0.8227 0.5048 0.5067 0.8227 0.5705 0.5705 0.8227 0.5705 0.5067 0.5705 0.5067 0.8227 0.5048 0.5048 0.8227 0.8227 0.8894 0.5048 0.8227 0.5048 0.5067 0.5638 0.5048 0.8227 0.5067 0.8227 0.8227 0.5048 0.5048 0.5638 0.5705 0.5048 0.5048 0.8894 0.5705 0.5705 0.5638 0.5705 0.5705 0.8894 0.5705 0.5705 0.5067 0.8227 0.8227 0.5048 0.5705 0.5067 0.5048 0.5638 0.8227 0.8227 0.5705 0.8227 0.5638 0.8894 0.5067 0.8227 0.5067 0.8227 0.5705 0.5067 0.5048 0.8227 0.8227 0.8227 0.5048 0.5638 0.5638 0.5638 0.5705 0.5048 0.5638 0.5638 0.5638 0.5638 0.5638 0.8894 0.8894 0.5705 0.8894 0.8894 0.5067 0.5705 0.8894 0.8894 0.5638 0.8894 0.8227 0.5638 0.5048 0.5067 0.8894 0.8894 0.5705 0.5638 0.8227 0.5705 0.5705 0.5067 0.5705 0.5638 0.5048 0.5067 0.5048 0.5638 0.8227 0.5638 0.5048 0.5638 0.5638 0.8227 0.5048 0.8227 0.5048 0.8894 0.5048 0.5067 0.5067 0.5705 0.8894 0.8894 0.8227 0.5638 0.5048 0.5638 0.5067 0.5705 0.5638 0.5705 0.5067 0.5705 0.8894 0.5048 0.5638 0.8227 0.5067 0.5638 0.5638 0.8894 0.5067 0.5705 0.8227 0.5638 0.8227 0.5048 0.5067 0.5638 0.5705 0.8894 0.8227 0.5048 0.5638 0.5705 0.8894 0.5048 0.5638 0.8227 0.5048 0.5048 0.5705 0.8894 0.8894 0.8227 0.5067 0.5705 0.8894 0.8894 0.8894 0.5067 0.5048 0.5638 0.8894 0.5638 0.5638 0.5067 0.8894 0.8227 0.5705 0.8227 0.8227 0.8227 0.5048 0.5067 0.5638 0.5067 0.5705 0.8894 0.5067 0.5067 0.5048 0.5638 0.5705 0.5705 0.5048 0.8894 0.5705 0.8227 0.8227 0.8227 0.5048 0.5067 0.8227 0.5705 0.5638 0.8894 0.5638 0.5638 0.8227 0.5705 0.5067 0.5638 0.5067 0.8227 0.5067 0.5705 0.5638 0.5638 0.5638 0.5067 0.8227 0.5705 0.8227 0.8227 0.8227 0.5705 0.5638 0.5638 0.5705 0.8894 0.5638 0.5048 0.8227 0.5705 0.5638 0.5705 0.5067 0.8227 0.8227 0.8227 0.8894 0.5705 0.5705 0.5705 0.5638 0.5048 0.5705 0.5048 0.5705 0.5638 0.5638 0.5048 0.5638 0.5048 0.5705 0.5705 0.5705 0.5638 0.5048 0.5705 0.5048 0.8894 0.8227 0.8227 0.8227 0.5638 0.8894 0.5705 0.8227 0.5067 0.5705 0.5048 0.5705 0.5067 0.8227 0.8894 0.5067 0.5067 0.8894 0.5048 0.5705 0.5067 0.8227 0.5638 0.5067 0.5638 0.5705 0.5638 0.8894 0.8894 0.5048 0.5067 0.5048 0.8227 0.5067 0.5048 0.5048 0.5048 0.5638 0.5048 0.5067 0.8227 0.5067 0.8894 0.5638 0.5048 0.5638 0.5067 0.8894 0.5067 0.5048 0.8894 0.5048 0.5067 0.5705 0.8227 0.5638 0.5705 0.5067 0.5638 0.5067 0.5638 0.5067 0.5638 0.5705 0.8227 0.8227 0.5638 0.5638 0.5705 0.5048 0.5048 0.5067 0.5048 0.5048 0.8227 0.8894 0.5067 0.5067 0.5638 0.8227 0.5705 0.8894 0.8894 0.5048 0.5048 0.5705 0.8894 0.5067 0.5048 0.8894 0.5638 0.8894 0.5705 0.8894 0.5048 0.5067 0.5638 0.5705 0.8894 0.5705 0.5048 0.5067 0.5067 0.5705 0.5067 0.8894 0.5067 0.5067 0.8894 0.5048 0.5705 0.5705 0.5705 0.5067 0.5048 0.5048 0.8227 0.5067 0.5067 0.5067 0.5638 0.5638 0.5705 0.5048 0.5067 0.5048 0.5638 0.8227 0.5638 0.8227 0.5705 0.5067 0.8227 0.5067 0.5067 0.5638 0.5048 0.5048 0.8894 0.5705 0.5067 0.8227 0.8894 0.5638 0.5638 0.5638 0.5067 0.5067 0.5048 0.5067 0.5705 0.5705 0.8227 0.5705 0.5048 0.5705 0.8894 0.5705 0.5705 0.5067 0.5638 0.5067 0.5638 0.5705 0.8227 0.5048 0.5705 0.5705 0.8894 0.8894 0.8227 0.5067 0.5067 0.5048 0.5638 0.5067 0.8894 0.8894 0.5067 0.5705 0.8227 0.5048 0.8227 0.5638 0.5048 0.8894 0.8894 0.8894 0.8227 0.5638 0.5067 0.5638 0.5638 0.5705 0.5067 0.8894 0.5638 0.5048 0.8894 0.8227 0.5705 0.5067 0.5048 0.5638 0.8227 0.8894 0.8894 0.8894 0.5067 0.8227 0.8894 0.8894 0.5638 0.5638 0.5067 0.5705 0.5705 0.5048 0.5705 0.5705 0.5048 0.5048 0.5705 0.5705 0.5638 0.5705 0.5638 0.5067 0.8227 0.8227 0.5048 0.5705 0.8894 0.5705 0.8227 0.5067 0.5067 0.5067 0.5048 0.5067 0.8894 0.8227 0.8894 0.5048 0.5638 0.5705 0.5705 0.5638 0.5067 0.5048 0.5638 0.8227 0.8894 0.5705 0.5705 0.5048 0.5048 0.8227 0.8227 0.5067 0.5705 0.5705 0.5638 0.5705 0.8894 0.8894 0.8227 0.5067 0.5067 0.5067 0.8227 0.5705 0.5705 0.8894" HIT_INDICES="769 1243 1494 1553 2661 2691 2866 3140 3395 4288 4309 4378 4383 4531 4854 5357 5424 5439 5833 5871 5904 5925 5958 5959 5986 6051 6068 6121 6155 6230 6278 6282 6473 6495 6527 6585 6871 6918 6965 7006 7008 7134 7149 7260 7313 7322 7343 7374 7634 7652 7751 7800 7913 8122 8177 8328 8339 8673 8694 8744 8795 9135 9208 9361 9409 10283 10426 10660 10712 10768 10769 10790 10811 11066 11089 11331 11339 11362 11411 11902 11918 11941 12010 12189 12250 12258 12283 12409 12440 12577 12702 12860 12916 12990 13062 13159 13286 13649 13668 13865 13927 14290 14419 14472 14500 14626 15100 15112 15170 15298 15300 15381 15678 15684 15775 15941 16067 16109 16214 16236 16354 16368 16445 16766 17127 17298 17343 17448 17552 17652 17680 17938 18004 18037 18091 18134 18177 18236 18904 19080 19231 19764 20002 20194 20567 20673 20690 21166 21241 21256 21613 21618 21805 22288 22456 22612 22697 22845 23322 23457 23550 23586 23734 23743 23897 24132 24788 25012 25100 25371 25582 25649 25689 25838 26406 26430 26569 26674 26704 26752 26767 26771 26777 26806 26817 26855 26959 27152 27258 27295 27361 27421 27852 27923 27991 28033 28066 28174 28202 28232 28347 28405 28488 28582 28644 28951 29111 29153 29417 29438 29516 29624 29650 29706 29731 30350 30400 31935 32673 33045 37233 37991 38998 40509 40815 40934 41364 42300 45968 46004 46549 49271 52207 52444 53768 54383 56299 58025 59056" ES_PROFILE="-0.0131 -0.0211 -0.0253 -0.0263 -0.0451 -0.0456 -0.0485 -0.0532 -0.0575 -0.0726 -0.0730 -0.0741 -0.0742 -0.0767 -0.0821 -0.0907 -0.0918 -0.0920 0.3574 0.4715 0.5431 0.6007 0.6384 0.6765 0.7077 0.7269 0.7451 0.7588 0.7705 0.7787 0.7861 0.7943 0.7961 0.8006 0.8047 0.8079 0.8060 0.8080 0.8100 0.8119 0.8145 0.8147 0.8167 0.8169 0.8180 0.8198 0.8213 0.8227 0.8199 0.8211 0.8210 0.8216 0.8210 0.8187 0.8190 0.8176 0.8186 0.8139 0.8146 0.8147 0.8148 0.8099 0.8096 0.8078 0.8078 0.7936 0.7919 0.7885 0.7882 0.7879 0.7885 0.7887 0.7890 0.7852 0.7854 0.7818 0.7822 0.7824 0.7821 0.7743 0.7745 0.7746 0.7739 0.7714 0.7708 0.7712 0.7712 0.7695 0.7695 0.7676 0.7659 0.7637 0.7632 0.7623 0.7615 0.7603 0.7586 0.7528 0.7529 0.7499 0.7492 0.7434 0.7416 0.7411 0.7409 0.7391 0.7314 0.7316 0.7309 0.7291 0.7293 0.7283 0.7236 0.7238 0.7225 0.7200 0.7182 0.7178 0.7163 0.7162 0.7145 0.7145 0.7135 0.7083 0.7025 0.6998 0.6993 0.6978 0.6963 0.6948 0.6946 0.6905 0.6896 0.6893 0.6886 0.6881 0.6876 0.6868 0.6757 0.6729 0.6706 0.6617 0.6579 0.6548 0.6487 0.6470 0.6469 0.6390 0.6379 0.6378 0.6319 0.6320 0.6290 0.6209 0.6182 0.6157 0.6144 0.6121 0.6041 0.6019 0.6005 0.6000 0.5976 0.5976 0.5951 0.5912 0.5802 0.5765 0.5751 0.5706 0.5671 0.5660 0.5654 0.5630 0.5534 0.5531 0.5508 0.5491 0.5486 0.5479 0.5477 0.5477 0.5477 0.5473 0.5471 0.5466 0.5449 0.5416 0.5399 0.5393 0.5383 0.5373 0.5300 0.5289 0.5278 0.5271 0.5266 0.5248 0.5243 0.5239 0.5220 0.5210 0.5196 0.5181 0.5171 0.5119 0.5092 0.5085 0.5040 0.5037 0.5024 0.5006 0.5001 0.4992 0.4988 0.4883 0.4875 0.4614 0.4489 0.4426 0.3715 0.3587 0.3416 0.3160 0.3108 0.3088 0.3015 0.2856 0.2234 0.2228 0.2135 0.1673 0.1175 0.1135 0.0910 0.0806 0.0481 0.0188 0.0013" RANK_AT_ES="7374.0000" RANK_SCORE_AT_ES="8.1382"/>
  <DTG RANKED_LIST="fpkm.rnk" TEMPLATE="sample.cls" GENESET="gene_sets.gmt#TRANSMEMBRANE_RECEPTOR_PROTEIN_KINASE_ACTIVITY(GO:0019199)" ES="0.8219" NES="1.2880" NP="0.1410" FDR="0.4792" FWER="0.3250" RND_ES="0.8221 0.4981 0.4981 0.5995 0.5995 0.8219 0.5995 0.8219 0.6116 0.8219 0.8221 0.8219 0.8219 0.8219 0.5995 0.6116 0.4981 0.4981 0.4981 0.4909 0.4909 0.4981 0.8219 0.4981 0.4909 0.8219 0.8219 0.4909 0.5995 0.8219 0.6116 0.5995 0.8221 0.8219 0.8221 0.4909 0.8219 0.5995 0.4909 0.4909 0.6116 0.6116 0.4909 0.8219 0.6116 0.8219 0.4909 0.4981 0.8219 0.6116 0.8219 0.8221 0.5995 0.4909 0.4981 0.8219 0.8219 0.4909 0.4981 0.5995 0.5995 0.8219 0.4909 0.8221 0.4909 0.5995 0.8221 0.4981 0.6116 0.8221 0.4909 0.5995 0.6116 0.8219 0.8219 0.4981 0.8221 0.8221 0.5995 0.5995 0.6116 0.8219 0.4981 0.4981 0.4909 0.8221 0.4909 0.4909 0.4909 0.6116 0.8221 0.5995 0.8221 0.5995 0.6116 0.8219 0.4909 0.4981 0.8221 0.6116 0.6116 0.8219 0.4981 0.8221 0.5995 0.8221 0.6116 0.8219 0.4981 0.8221 0.8219 0.8221 0.8219 0.8219 0.8221 0.5995 0.5995 0.4981 0.6116 0.4909 0.5995 0.8219 0.8219 0.8219 0.8219 0.6116 0.4909 0.8219 0.4909 0.5995 0.8219 0.8221 0.4909 0.4909 0.4909 0.4909 0.5995 0.8221 0.8221 0.8219 0.6116 0.8219 0.8219 0.8221 0.4909 0.8219 0.8221 0.8219 0.6116 0.6116 0.4909 0.6116 0.6116 0.5995 0.8219 0.8221 0.6116 0.5995 0.5995 0.4909 0.8219 0.6116 0.5995 0.4981 0.5995 0.5995 0.8221 0.8221 0.8221 0.4909 0.6116 0.8219 0.6116 0.8219 0.5995 0.8219 0.4909 0.8219 0.4909 0.8219 0.4909 0.4909 0.5995 0.8219 0.4981 0.4909 0.4981 0.8219 0.8219 0.6116 0.5995 0.4909 0.8221 0.8221 0.6116 0.4909 0.4909 0.5995 0.4909 0.8221 0.4981 0.4981 0.4909 0.8221 0.4981 0.4909 0.4981 0.4909 0.5995 0.4909 0.4981 0.8219 0.4909 0.4981 0.4981 0.6116 0.6116 0.6116 0.8219 0.4909 0.8221 0.5995 0.8221 0.8221 0.5995 0.6116 0.6116 0.6116 0.8221 0.4981 0.5995 0.4909 0.4981 0.4981 0.8219 0.4909 0.8219 0.5995 0.8221 0.5995 0.5995 0.5995 0.8221 0.8219 0.6116 0.8219 0.4981 0.4981 0.6116 0.8221 0.6116 0.8219 0.6116 0.6116 0.4981 0.8219 0.6116 0.8219 0.8219 0.8221 0.4981 0.5995 0.4909 0.4909 0.6116 0.6116 0.4909 0.6116 0.4909 0.4909 0.6116 0.8221 0.8219 0.8221 0.6116 0.6116 0.8219 0.6116 0.5995 0.8221 0.8219 0.4909 0.4909 0.8219 0.5995 0.5995 0.4981 0.8221 0.4909 0.8219 0.4981 0.4981 0.8219 0.8221 0.8219 0.4981 0.4981 0.4981 0.8219 0.8219 0.5995 0.8219 0.4909 0.4981 0.5995 0.8219 0.8219 0.5995 0.4909 0.4981 0.8221 0.4909 0.8219 0.6116 0.8219 0.5995 0.4909 0.4981 0.8221 0.4981 0.4981 0.8221 0.4981 0.5995 0.6116 0.5995 0.4909 0.4981 0.5995 0.4981 0.8219 0.4981 0.4909 0.4909 0.8221 0.4981 0.8221 0.4981 0.5995 0.4909 0.8219 0.4909 0.4909 0.5995 0.4909 0.4981 0.5995 0.4981 0.5995 0.8221 0.5995 0.4909 0.5995 0.8221 0.8221 0.8221 0.5995 0.4981 0.8219 0.4909 0.8219 0.8219 0.8219 0.4981 0.4909 0.4981 0.6116 0.5995 0.8219 0.4981 0.8219 0.6116 0.4981 0.4981 0.8219 0.8219 0.4981 0.4909 0.6116 0.8219 0.6116 0.5995 0.6116 0.4981 0.4981 0.4981 0.6116 0.8219 0.4909 0.8221 0.8221 0.5995 0.6116 0.6116 0.5995 0.8219 0.8219 0.5995 0.5995 0.5995 0.4981 0.6116 0.8219 0.4909 0.4909 0.4981 0.4981 0.4981 0.4981 0.4981 0.8221 0.8219 0.4981 0.4981 0.6116 0.6116 0.8221 0.4981 0.4981 0.8219 0.4909 0.6116 0.8219 0.4981 0.5995 0.8221 0.6116 0.8221 0.4981 0.8219 0.4981 0.6116 0.8219 0.8221 0.8221 0.8219 0.8221 0.4909 0.4981 0.8221 0.4981 0.5995 0.4981 0.4981 0.8219 0.8219 0.4909 0.4981 0.5995 0.8221 0.6116 0.5995 0.8219 0.4981 0.8221 0.5995 0.6116 0.5995 0.4909 0.4909 0.6116 0.5995 0.4909 0.8219 0.5995 0.8219 0.4981 0.4909 0.8219 0.6116 0.6116 0.8219 0.6116 0.4909 0.6116 0.4909 0.8219 0.4981 0.4981 0.8219 0.8219 0.8221 0.4981 0.8219 0.4981 0.4909 0.5995 0.4981 0.8219 0.4909 0.8219 0.8219 0.4981 0.4981 0.5995 0.6116 0.4981 0.4981 0.8221 0.6116 0.6116 0.5995 0.6116 0.6116 0.8221 0.6116 0.6116 0.4909 0.8219 0.8219 0.4981 0.6116 0.4909 0.4981 0.5995 0.8219 0.8219 0.6116 0.8219 0.5995 0.8221 0.4909 0.8219 0.4909 0.8219 0.6116 0.4909 0.4981 0.8219 0.8219 0.8219 0.4981 0.5995 0.5995 0.5995 0.6116 0.4981 0.5995 0.5995 0.5995 0.5995 0.5995 0.8221 0.8221 0.6116 0.8221 0.8221 0.4909 0.6116 0.8221 0.8221 0.5995 0.8221 0.8219 0.5995 0.4981 0.4909 0.8221 0.8221 0.6116 0.5995 0.8219 0.6116 0.6116 0.4909 0.6116 0.5995 0.4981 0.4909 0.4981 0.5995 0.8219 0.5995 0.4981 0.5995 0.5995 0.8219 0.4981 0.8219 0.4981 0.8221 0.4981 0.4909 0.4909 0.6116 0.8221 0.8221 0.8219 0.5995 0.4981 0.5995 0.4909 0.6116 0.5995 0.6116 0.4909 0.6116 0.8221 0.4981 0.5995 0.8219 0.4909 0.5995 0.5995 0.8221 0.4909 0.6116 0.8219 0.5995 0.8219 0.4981 0.4909 0.5995 0.6116 0.8221 0.8219 0.4981 0.5995 0.6116 0.8221 0.4981 0.5995 0.8219 0.4981 0.4981 0.6116 0.8221 0.8221 0.8219 0.4909 0.6116 0.8221 0.8221 0.8221 0.4909 0.4981 0.5995 0.8221 0.5995 0.5995 0.4909 0.8221 0.8219 0.6116 0.8219 0.8219 0.8219 0.4981 0.4909 0.5995 0.4909 0.6116 0.8221 0.4909 0.4909 0.4981 0.5995 0.6116 0.6116 0.4981 0.8221 0.6116 0.8219 0.8219 0.8219 0.4981 0.4909 0.8219 0.6116 0.5995 0.8221 0.5995 0.5995 0.8219 0.6116 0.4909 0.5995 0.4909 0.8219 0.4909 0.6116 0.5995 0.5995 0.5995 0.4909 0.8219 0.6116 0.8219 0.8219 0.8219 0.6116 0.5995 0.5995 0.6116 0.8221 0.5995 0.4981 0.8219 0.6116 0.5995 0.6116 0.4909 0.8219 0.8219 0.8219 0.8221 0.6116 0.6116 0.6116 0.5995 0.4981 0.6116 0.4981 0.6116 0.5995 0.5995 0.4981 0.5995 0.4981 0.6116 0.6116 0.6116 0.5995 0.4981 0.6116 0.4981 0.8221 0.8219 0.8219 0.8219 0.5995 0.8221 0.6116 0.8219 0.4909 0.6116 0.4981 0.6116 0.4909 0.8219 0.8221 0.4909 0.4909 0.8221 0.4981 0.6116 0.4909 0.8219 0.5995 0.4909 0.5995 0.6116 0.5995 0.8221 0.8221 0.4981 0.4909 0.4981 0.8219 0.4909 0.4981 0.4981 0.4981 0.5995 0.4981 0.4909 0.8219 0.4909 0.8221 0.5995 0.4981 0.5995 0.4909 0.8221 0.4909 0.4981 0.8221 0.4981 0.4909 0.6116 0.8219 0.5995 0.6116 0.4909 0.5995 0.4909 0.5995 0.4909 0.5995 0.6116 0.8219 0.8219 0.5995 0.5995 0.6116 0.4981 0.4981 0.4909 0.4981 0.4981 0.8219 0.8221 0.4909 0.4909 0.5995 0.8219 0.6116 0.8221 0.8221 0.4981 0.4981 0.6116 0.8221 0.4909 0.4981 0.8221 0.5995 0.8221 0.6116 0.8221 0.4981 0.4909 0.5995 0.6116 0.8221 0.6116 0.4981 0.4909 0.4909 0.6116 0.4909 0.8221 0.4909 0.4909 0.8221 0.4981 0.6116 0.6116 0.6116 0.4909 0.4981 0.4981 0.8219 0.4909 0.4909 0.4909 0.5995 0.5995 0.6116 0.4981 0.4909 0.4981 0.5995 0.8219 0.5995 0.8219 0.6116 0.4909 0.8219 0.4909 0.4909 0.5995 0.4981 0.4981 0.8221 0.6116 0.4909 0.8219 0.8221 0.5995 0.5995 0.5995 0.4909 0.4909 0.4981 0.4909 0.6116 0.6116 0.8219 0.6116 0.4981 0.6116 0.8221 0.6116 0.6116 0.4909 0.5995 0.4909 0.5995 0.6116 0.8219 0.4981 0.6116 0.6116 0.8221 0.8221 0.8219 0.4909 0.4909 0.4981 0.5995 0.4909 0.8221 0.8221 0.4909 0.6116 0.8219 0.4981 0.8219 0.5995 0.4981 0.8221 0.8221 0.8221 0.8219 0.5995 0.4909 0.5995 0.5995 0.6116 0.4909 0.8221 0.5995 0.4981 0.8221 0.8219 0.6116 0.4909 0.4981 0.5995 0.8219 0.8221 0.8221 0.8221 0.4909 0.8219 0.8221 0.8221 0.5995 0.5995 0.4909 0.6116 0.6116 0.4981 0.6116 0.6116 0.4981 0.4981 0.6116 0.6116 0.5995 0.6116 0.5995 0.4909 0.8219 0.8219 0.4981 0.6116 0.8221 0.6116 0.8219 0.4909 0.4909 0.4909 0.4981 0.4909 0.8221 0.8219 0.8221 0.4981 0.5995 0.6116 0.6116 0.5995 0.4909 0.4981 0.5995 0.8219 0.8221 0.6116 0.6116 0.4981 0.4981 0.8219 0.8219 0.4909 0.6116 0.6116 0.5995 0.6116 0.8221 0.8221 0.8219 0.4909 0.4909 0.4909 0.8219 0.6116 0.6116 0.8221" HIT_INDICES="1072 1399 4383 4893 5450 5908 5957 6095 6105 6218 6229 6458 6527 6578 6617 6731 6733 6816 6928 6965 7046 7056 7207 7211 7510 7545 7837 8744 10023 10131 11898 12174 12702 13001 14422 14592 14678 15660 15678 15720 16109 16236 17125 17127 17552 18076 18341 18869 20567 20877 21439 22284 22592 22695 23261 23892 24604 24834 26004 26141 26394 26435 26649 26777 26806 27256 27426 27432 28160 28347 28411 28606 28656 28880 29175 29454 29559 31072 49859 52427 55314" ES_PROFILE="-0.0181 -0.0237 -0.0742 -0.0828 -0.0922 0.2155 0.3947 0.4675 0.5395 0.5841 0.6283 0.6490 0.6692 0.6879 0.7056 0.7195 0.7353 0.7482 0.7593 0.7713 0.7816 0.7929 0.8004 0.8104 0.8132 0.8203 0.8219 0.8111 0.7927 0.7940 0.7664 0.7639 0.7569 0.7538 0.7314 0.7301 0.7302 0.7149 0.7160 0.7167 0.7114 0.7106 0.6967 0.6978 0.6917 0.6839 0.6804 0.6725 0.6445 0.6400 0.6312 0.6175 0.6129 0.6118 0.6028 0.5926 0.5810 0.5775 0.5580 0.5560 0.5520 0.5516 0.5482 0.5463 0.5461 0.5387 0.5360 0.5361 0.5239 0.5208 0.5198 0.5166 0.5159 0.5121 0.5072 0.5025 0.5007 0.4751 0.1570 0.1136 0.0647" RANK_AT_ES="7837.0000" RANK_SCORE_AT_ES="6.1572"/>
  <DTG RANKED_LIST="fpkm.rnk" TEMPLATE="sample.cls" GENESET="gene_sets.gmt#PHOSPHOLIPASE_A2_ACTIVITY_CONSUMING_1_2_DIOLEOYLPHOSPHATIDYLETHANOLAMINE)(GO:0102568)" ES="0.8737" NES="1.2881" NP="0.1410" FDR="0.4797" FWER="0.3250" RND_ES="0.9082 0.4989 0.4989 0.6177 0.6177 0.8737 0.6177 0.8737 0.6757 0.8737 0.9082 0.8737 0.8737 0.8737 0.6177 0.6757 0.4989 0.4989 0.4989 0.5170 0.5170 0.4989 0.8737 0.4989 0.5170 0.8737 0.8737 0.5170 0.6177 0.8737 0.6757 0.6177 0.9082 0.8737 0.9082 0.5170 0.8737 0.6177 0.5170 0.5170 0.6757 0.6757 0.5170 0.8737 0.6757 0.8737 0.5170 0.4989 0.8737 0.6757 0.8737 0.9082 0.6177 0.5170 0.4989 0.8737 0.8737 0.5170 0.4989 0.6177 0.6177 0.8737 0.5170 0.9082 0.5170 0.6177 0.9082 0.4989 0.6757 0.9082 0.5170 0.6177 0.6757 0.8737 0.8737 0.4989 0.9082 0.9082 0.6177 0.6177 0.6757 0.8737 0.4989 0.4989 0.5170 0.9082 0.5170 0.5170 0.5170 0.6757 0.9082 0.6177 0.9082 0.6177 0.6757 0.8737 0.5170 0.4989 0.9082 0.6757 0.6757 0.8737 0.4989 0.9082 0.6177 0.9082 0.6757 0.8737 0.4989 0.9082 0.8737 0.9082 0.8737 0.8737 0.9082 0.6177 0.6177 0.4989 0.6757 0.5170 0.6177 0.8737 0.8737 0.8737 0.8737 0.6757 0.5170 0.8737 0.5170 0.6177 0.8737 0.9082 0.5170 0.5170 0.5170 0.5170 0.6177 0.9082 0.9082 0.8737 0.6757 0.8737 0.8737 0.9082 0.5170 0.8737 0.9082 0.8737 0.6757 0.6757 0.5170 0.6757 0.6757 0.6177 0.8737 0.9082 0.6757 0.6177 0.6177 0.5170 0.8737 0.6757 0.6177 0.4989 0.6177 0.6177 0.9082 0.9082 0.9082 0.5170 0.6757 0.8737 0.6757 0.8737 0.6177 0.8737 0.5170 0.8737 0.5170 0.8737 0.5170 0.5170 0.6177 0.8737 0.4989 0.5170 0.4989 0.8737 0.8737 0.6757 0.6177 0.5170 0.9082 0.9082 0.6757 0.5170 0.5170 0.6177 0.5170 0.9082 0.4989 0.4989 0.5170 0.9082 0.4989 0.5170 0.4989 0.5170 0.6177 0.5170 0.4989 0.8737 0.5170 0.4989 0.4989 0.6757 0.6757 0.6757 0.8737 0.5170 0.9082 0.6177 0.9082 0.9082 0.6177 0.6757 0.6757 0.6757 0.9082 0.4989 0.6177 0.5170 0.4989 0.4989 0.8737 0.5170 0.8737 0.6177 0.9082 0.6177 0.6177 0.6177 0.9082 0.8737 0.6757 0.8737 0.4989 0.4989 0.6757 0.9082 0.6757 0.8737 0.6757 0.6757 0.4989 0.8737 0.6757 0.8737 0.8737 0.9082 0.4989 0.6177 0.5170 0.5170 0.6757 0.6757 0.5170 0.6757 0.5170 0.5170 0.6757 0.9082 0.8737 0.9082 0.6757 0.6757 0.8737 0.6757 0.6177 0.9082 0.8737 0.5170 0.5170 0.8737 0.6177 0.6177 0.4989 0.9082 0.5170 0.8737 0.4989 0.4989 0.8737 0.9082 0.8737 0.4989 0.4989 0.4989 0.8737 0.8737 0.6177 0.8737 0.5170 0.4989 0.6177 0.8737 0.8737 0.6177 0.5170 0.4989 0.9082 0.5170 0.8737 0.6757 0.8737 0.6177 0.5170 0.4989 0.9082 0.4989 0.4989 0.9082 0.4989 0.6177 0.6757 0.6177 0.5170 0.4989 0.6177 0.4989 0.8737 0.4989 0.5170 0.5170 0.9082 0.4989 0.9082 0.4989 0.6177 0.5170 0.8737 0.5170 0.5170 0.6177 0.5170 0.4989 0.6177 0.4989 0.6177 0.9082 0.6177 0.5170 0.6177 0.9082 0.9082 0.9082 0.6177 0.4989 0.8737 0.5170 0.8737 0.8737 0.8737 0.4989 0.5170 0.4989 0.6757 0.6177 0.8737 0.4989 0.8737 0.6757 0.4989 0.4989 0.8737 0.8737 0.4989 0.5170 0.6757 0.8737 0.6757 0.6177 0.6757 0.4989 0.4989 0.4989 0.6757 0.8737 0.5170 0.9082 0.9082 0.6177 0.6757 0.6757 0.6177 0.8737 0.8737 0.6177 0.6177 0.6177 0.4989 0.6757 0.8737 0.5170 0.5170 0.4989 0.4989 0.4989 0.4989 0.4989 0.9082 0.8737 0.4989 0.4989 0.6757 0.6757 0.9082 0.4989 0.4989 0.8737 0.5170 0.6757 0.8737 0.4989 0.6177 0.9082 0.6757 0.9082 0.4989 0.8737 0.4989 0.6757 0.8737 0.9082 0.9082 0.8737 0.9082 0.5170 0.4989 0.9082 0.4989 0.6177 0.4989 0.4989 0.8737 0.8737 0.5170 0.4989 0.6177 0.9082 0.6757 0.6177 0.8737 0.4989 0.9082 0.6177 0.6757 0.6177 0.5170 0.5170 0.6757 0.6177 0.5170 0.8737 0.6177 0.8737 0.4989 0.5170 0.8737 0.6757 0.6757 0.8737 0.6757 0.5170 0.6757 0.5170 0.8737 0.4989 0.4989 0.8737 0.8737 0.9082 0.4989 0.8737 0.4989 0.5170 0.6177 0.4989 0.8737 0.5170 0.8737 0.8737 0.4989 0.4989 0.6177 0.6757 0.4989 0.4989 0.9082 0.6757 0.6757 0.6177 0.6757 0.6757 0.9082 0.6757 0.6757 0.5170 0.8737 0.8737 0.4989 0.6757 0.5170 0.4989 0.6177 0.8737 0.8737 0.6757 0.8737 0.6177 0.9082 0.5170 0.8737 0.5170 0.8737 0.6757 0.5170 0.4989 0.8737 0.8737 0.8737 0.4989 0.6177 0.6177 0.6177 0.6757 0.4989 0.6177 0.6177 0.6177 0.6177 0.6177 0.9082 0.9082 0.6757 0.9082 0.9082 0.5170 0.6757 0.9082 0.9082 0.6177 0.9082 0.8737 0.6177 0.4989 0.5170 0.9082 0.9082 0.6757 0.6177 0.8737 0.6757 0.6757 0.5170 0.6757 0.6177 0.4989 0.5170 0.4989 0.6177 0.8737 0.6177 0.4989 0.6177 0.6177 0.8737 0.4989 0.8737 0.4989 0.9082 0.4989 0.5170 0.5170 0.6757 0.9082 0.9082 0.8737 0.6177 0.4989 0.6177 0.5170 0.6757 0.6177 0.6757 0.5170 0.6757 0.9082 0.4989 0.6177 0.8737 0.5170 0.6177 0.6177 0.9082 0.5170 0.6757 0.8737 0.6177 0.8737 0.4989 0.5170 0.6177 0.6757 0.9082 0.8737 0.4989 0.6177 0.6757 0.9082 0.4989 0.6177 0.8737 0.4989 0.4989 0.6757 0.9082 0.9082 0.8737 0.5170 0.6757 0.9082 0.9082 0.9082 0.5170 0.4989 0.6177 0.9082 0.6177 0.6177 0.5170 0.9082 0.8737 0.6757 0.8737 0.8737 0.8737 0.4989 0.5170 0.6177 0.5170 0.6757 0.9082 0.5170 0.5170 0.4989 0.6177 0.6757 0.6757 0.4989 0.9082 0.6757 0.8737 0.8737 0.8737 0.4989 0.5170 0.8737 0.6757 0.6177 0.9082 0.6177 0.6177 0.8737 0.6757 0.5170 0.6177 0.5170 0.8737 0.5170 0.6757 0.6177 0.6177 0.6177 0.5170 0.8737 0.6757 0.8737 0.8737 0.8737 0.6757 0.6177 0.6177 0.6757 0.9082 0.6177 0.4989 0.8737 0.6757 0.6177 0.6757 0.5170 0.8737 0.8737 0.8737 0.9082 0.6757 0.6757 0.6757 0.6177 0.4989 0.6757 0.4989 0.6757 0.6177 0.6177 0.4989 0.6177 0.4989 0.6757 0.6757 0.6757 0.6177 0.4989 0.6757 0.4989 0.9082 0.8737 0.8737 0.8737 0.6177 0.9082 0.6757 0.8737 0.5170 0.6757 0.4989 0.6757 0.5170 0.8737 0.9082 0.5170 0.5170 0.9082 0.4989 0.6757 0.5170 0.8737 0.6177 0.5170 0.6177 0.6757 0.6177 0.9082 0.9082 0.4989 0.5170 0.4989 0.8737 0.5170 0.4989 0.4989 0.4989 0.6177 0.4989 0.5170 0.8737 0.5170 0.9082 0.6177 0.4989 0.6177 0.5170 0.9082 0.5170 0.4989 0.9082 0.4989 0.5170 0.6757 0.8737 0.6177 0.6757 0.5170 0.6177 0.5170 0.6177 0.5170 0.6177 0.6757 0.8737 0.8737 0.6177 0.6177 0.6757 0.4989 0.4989 0.5170 0.4989 0.4989 0.8737 0.9082 0.5170 0.5170 0.6177 0.8737 0.6757 0.9082 0.9082 0.4989 0.4989 0.6757 0.9082 0.5170 0.4989 0.9082 0.6177 0.9082 0.6757 0.9082 0.4989 0.5170 0.6177 0.6757 0.9082 0.6757 0.4989 0.5170 0.5170 0.6757 0.5170 0.9082 0.5170 0.5170 0.9082 0.4989 0.6757 0.6757 0.6757 0.5170 0.4989 0.4989 0.8737 0.5170 0.5170 0.5170 0.6177 0.6177 0.6757 0.4989 0.5170 0.4989 0.6177 0.8737 0.6177 0.8737 0.6757 0.5170 0.8737 0.5170 0.5170 0.6177 0.4989 0.4989 0.9082 0.6757 0.5170 0.8737 0.9082 0.6177 0.6177 0.6177 0.5170 0.5170 0.4989 0.5170 0.6757 0.6757 0.8737 0.6757 0.4989 0.6757 0.9082 0.6757 0.6757 0.5170 0.6177 0.5170 0.6177 0.6757 0.8737 0.4989 0.6757 0.6757 0.9082 0.9082 0.8737 0.5170 0.5170 0.4989 0.6177 0.5170 0.9082 0.9082 0.5170 0.6757 0.8737 0.4989 0.8737 0.6177 0.4989 0.9082 0.9082 0.9082 0.8737 0.6177 0.5170 0.6177 0.6177 0.6757 0.5170 0.9082 0.6177 0.4989 0.9082 0.8737 0.6757 0.5170 0.4989 0.6177 0.8737 0.9082 0.9082 0.9082 0.5170 0.8737 0.9082 0.9082 0.6177 0.6177 0.5170 0.6757 0.6757 0.4989 0.6757 0.6757 0.4989 0.4989 0.6757 0.6757 0.6177 0.6757 0.6177 0.5170 0.8737 0.8737 0.4989 0.6757 0.9082 0.6757 0.8737 0.5170 0.5170 0.5170 0.4989 0.5170 0.9082 0.8737 0.9082 0.4989 0.6177 0.6757 0.6757 0.6177 0.5170 0.4989 0.6177 0.8737 0.9082 0.6757 0.6757 0.4989 0.4989 0.8737 0.8737 0.5170 0.6757 0.6757 0.6177 0.6757 0.9082 0.9082 0.8737 0.5170 0.5170 0.5170 0.8737 0.6757 0.6757 0.9082" HIT_INDICES="600 1463 5106 5866 8911 10090 10329 13540 16217 16846 16927 22962 26681 27142 27543 29582 29584 31029 31509 32087 32453 41155" ES_PROFILE="-0.0101 -0.0247 -0.0863 0.8737 0.8290 0.8141 0.8148 0.7633 0.7201 0.7114 0.7119 0.6107 0.5482 0.5408 0.5343 0.4998 0.4998 0.4754 0.4673 0.4575 0.4513 0.3042" RANK_AT_ES="5866.0000" RANK_SCORE_AT_ES="571.9448"/>
  <DTG RANKED_LIST="fpkm.rnk" TEMPLATE="sample.cls" GENESET="gene_sets.gmt#PHOSPHOLIPASE_A2_ACTIVITY_(CONSUMING_1_2_DIPALMITOYLPHOSPHATIDYLCHOLINE)(GO:0102567)" ES="0.8737" NES="1.2881" NP="0.1410" FDR="0.4794" FWER="0.3250" RND_ES="0.9082 0.4989 0.4989 0.6177 0.6177 0.8737 0.6177 0.8737 0.6757 0.8737 0.9082 0.8737 0.8737 0.8737 0.6177 0.6757 0.4989 0.4989 0.4989 0.5170 0.5170 0.4989 0.8737 0.4989 0.5170 0.8737 0.8737 0.5170 0.6177 0.8737 0.6757 0.6177 0.9082 0.8737 0.9082 0.5170 0.8737 0.6177 0.5170 0.5170 0.6757 0.6757 0.5170 0.8737 0.6757 0.8737 0.5170 0.4989 0.8737 0.6757 0.8737 0.9082 0.6177 0.5170 0.4989 0.8737 0.8737 0.5170 0.4989 0.6177 0.6177 0.8737 0.5170 0.9082 0.5170 0.6177 0.9082 0.4989 0.6757 0.9082 0.5170 0.6177 0.6757 0.8737 0.8737 0.4989 0.9082 0.9082 0.6177 0.6177 0.6757 0.8737 0.4989 0.4989 0.5170 0.9082 0.5170 0.5170 0.5170 0.6757 0.9082 0.6177 0.9082 0.6177 0.6757 0.8737 0.5170 0.4989 0.9082 0.6757 0.6757 0.8737 0.4989 0.9082 0.6177 0.9082 0.6757 0.8737 0.4989 0.9082 0.8737 0.9082 0.8737 0.8737 0.9082 0.6177 0.6177 0.4989 0.6757 0.5170 0.6177 0.8737 0.8737 0.8737 0.8737 0.6757 0.5170 0.8737 0.5170 0.6177 0.8737 0.9082 0.5170 0.5170 0.5170 0.5170 0.6177 0.9082 0.9082 0.8737 0.6757 0.8737 0.8737 0.9082 0.5170 0.8737 0.9082 0.8737 0.6757 0.6757 0.5170 0.6757 0.6757 0.6177 0.8737 0.9082 0.6757 0.6177 0.6177 0.5170 0.8737 0.6757 0.6177 0.4989 0.6177 0.6177 0.9082 0.9082 0.9082 0.5170 0.6757 0.8737 0.6757 0.8737 0.6177 0.8737 0.5170 0.8737 0.5170 0.8737 0.5170 0.5170 0.6177 0.8737 0.4989 0.5170 0.4989 0.8737 0.8737 0.6757 0.6177 0.5170 0.9082 0.9082 0.6757 0.5170 0.5170 0.6177 0.5170 0.9082 0.4989 0.4989 0.5170 0.9082 0.4989 0.5170 0.4989 0.5170 0.6177 0.5170 0.4989 0.8737 0.5170 0.4989 0.4989 0.6757 0.6757 0.6757 0.8737 0.5170 0.9082 0.6177 0.9082 0.9082 0.6177 0.6757 0.6757 0.6757 0.9082 0.4989 0.6177 0.5170 0.4989 0.4989 0.8737 0.5170 0.8737 0.6177 0.9082 0.6177 0.6177 0.6177 0.9082 0.8737 0.6757 0.8737 0.4989 0.4989 0.6757 0.9082 0.6757 0.8737 0.6757 0.6757 0.4989 0.8737 0.6757 0.8737 0.8737 0.9082 0.4989 0.6177 0.5170 0.5170 0.6757 0.6757 0.5170 0.6757 0.5170 0.5170 0.6757 0.9082 0.8737 0.9082 0.6757 0.6757 0.8737 0.6757 0.6177 0.9082 0.8737 0.5170 0.5170 0.8737 0.6177 0.6177 0.4989 0.9082 0.5170 0.8737 0.4989 0.4989 0.8737 0.9082 0.8737 0.4989 0.4989 0.4989 0.8737 0.8737 0.6177 0.8737 0.5170 0.4989 0.6177 0.8737 0.8737 0.6177 0.5170 0.4989 0.9082 0.5170 0.8737 0.6757 0.8737 0.6177 0.5170 0.4989 0.9082 0.4989 0.4989 0.9082 0.4989 0.6177 0.6757 0.6177 0.5170 0.4989 0.6177 0.4989 0.8737 0.4989 0.5170 0.5170 0.9082 0.4989 0.9082 0.4989 0.6177 0.5170 0.8737 0.5170 0.5170 0.6177 0.5170 0.4989 0.6177 0.4989 0.6177 0.9082 0.6177 0.5170 0.6177 0.9082 0.9082 0.9082 0.6177 0.4989 0.8737 0.5170 0.8737 0.8737 0.8737 0.4989 0.5170 0.4989 0.6757 0.6177 0.8737 0.4989 0.8737 0.6757 0.4989 0.4989 0.8737 0.8737 0.4989 0.5170 0.6757 0.8737 0.6757 0.6177 0.6757 0.4989 0.4989 0.4989 0.6757 0.8737 0.5170 0.9082 0.9082 0.6177 0.6757 0.6757 0.6177 0.8737 0.8737 0.6177 0.6177 0.6177 0.4989 0.6757 0.8737 0.5170 0.5170 0.4989 0.4989 0.4989 0.4989 0.4989 0.9082 0.8737 0.4989 0.4989 0.6757 0.6757 0.9082 0.4989 0.4989 0.8737 0.5170 0.6757 0.8737 0.4989 0.6177 0.9082 0.6757 0.9082 0.4989 0.8737 0.4989 0.6757 0.8737 0.9082 0.9082 0.8737 0.9082 0.5170 0.4989 0.9082 0.4989 0.6177 0.4989 0.4989 0.8737 0.8737 0.5170 0.4989 0.6177 0.9082 0.6757 0.6177 0.8737 0.4989 0.9082 0.6177 0.6757 0.6177 0.5170 0.5170 0.6757 0.6177 0.5170 0.8737 0.6177 0.8737 0.4989 0.5170 0.8737 0.6757 0.6757 0.8737 0.6757 0.5170 0.6757 0.5170 0.8737 0.4989 0.4989 0.8737 0.8737 0.9082 0.4989 0.8737 0.4989 0.5170 0.6177 0.4989 0.8737 0.5170 0.8737 0.8737 0.4989 0.4989 0.6177 0.6757 0.4989 0.4989 0.9082 0.6757 0.6757 0.6177 0.6757 0.6757 0.9082 0.6757 0.6757 0.5170 0.8737 0.8737 0.4989 0.6757 0.5170 0.4989 0.6177 0.8737 0.8737 0.6757 0.8737 0.6177 0.9082 0.5170 0.8737 0.5170 0.8737 0.6757 0.5170 0.4989 0.8737 0.8737 0.8737 0.4989 0.6177 0.6177 0.6177 0.6757 0.4989 0.6177 0.6177 0.6177 0.6177 0.6177 0.9082 0.9082 0.6757 0.9082 0.9082 0.5170 0.6757 0.9082 0.9082 0.6177 0.9082 0.8737 0.6177 0.4989 0.5170 0.9082 0.9082 0.6757 0.6177 0.8737 0.6757 0.6757 0.5170 0.6757 0.6177 0.4989 0.5170 0.4989 0.6177 0.8737 0.6177 0.4989 0.6177 0.6177 0.8737 0.4989 0.8737 0.4989 0.9082 0.4989 0.5170 0.5170 0.6757 0.9082 0.9082 0.8737 0.6177 0.4989 0.6177 0.5170 0.6757 0.6177 0.6757 0.5170 0.6757 0.9082 0.4989 0.6177 0.8737 0.5170 0.6177 0.6177 0.9082 0.5170 0.6757 0.8737 0.6177 0.8737 0.4989 0.5170 0.6177 0.6757 0.9082 0.8737 0.4989 0.6177 0.6757 0.9082 0.4989 0.6177 0.8737 0.4989 0.4989 0.6757 0.9082 0.9082 0.8737 0.5170 0.6757 0.9082 0.9082 0.9082 0.5170 0.4989 0.6177 0.9082 0.6177 0.6177 0.5170 0.9082 0.8737 0.6757 0.8737 0.8737 0.8737 0.4989 0.5170 0.6177 0.5170 0.6757 0.9082 0.5170 0.5170 0.4989 0.6177 0.6757 0.6757 0.4989 0.9082 0.6757 0.8737 0.8737 0.8737 0.4989 0.5170 0.8737 0.6757 0.6177 0.9082 0.6177 0.6177 0.8737 0.6757 0.5170 0.6177 0.5170 0.8737 0.5170 0.6757 0.6177 0.6177 0.6177 0.5170 0.8737 0.6757 0.8737 0.8737 0.8737 0.6757 0.6177 0.6177 0.6757 0.9082 0.6177 0.4989 0.8737 0.6757 0.6177 0.6757 0.5170 0.8737 0.8737 0.8737 0.9082 0.6757 0.6757 0.6757 0.6177 0.4989 0.6757 0.4989 0.6757 0.6177 0.6177 0.4989 0.6177 0.4989 0.6757 0.6757 0.6757 0.6177 0.4989 0.6757 0.4989 0.9082 0.8737 0.8737 0.8737 0.6177 0.9082 0.6757 0.8737 0.5170 0.6757 0.4989 0.6757 0.5170 0.8737 0.9082 0.5170 0.5170 0.9082 0.4989 0.6757 0.5170 0.8737 0.6177 0.5170 0.6177 0.6757 0.6177 0.9082 0.9082 0.4989 0.5170 0.4989 0.8737 0.5170 0.4989 0.4989 0.4989 0.6177 0.4989 0.5170 0.8737 0.5170 0.9082 0.6177 0.4989 0.6177 0.5170 0.9082 0.5170 0.4989 0.9082 0.4989 0.5170 0.6757 0.8737 0.6177 0.6757 0.5170 0.6177 0.5170 0.6177 0.5170 0.6177 0.6757 0.8737 0.8737 0.6177 0.6177 0.6757 0.4989 0.4989 0.5170 0.4989 0.4989 0.8737 0.9082 0.5170 0.5170 0.6177 0.8737 0.6757 0.9082 0.9082 0.4989 0.4989 0.6757 0.9082 0.5170 0.4989 0.9082 0.6177 0.9082 0.6757 0.9082 0.4989 0.5170 0.6177 0.6757 0.9082 0.6757 0.4989 0.5170 0.5170 0.6757 0.5170 0.9082 0.5170 0.5170 0.9082 0.4989 0.6757 0.6757 0.6757 0.5170 0.4989 0.4989 0.8737 0.5170 0.5170 0.5170 0.6177 0.6177 0.6757 0.4989 0.5170 0.4989 0.6177 0.8737 0.6177 0.8737 0.6757 0.5170 0.8737 0.5170 0.5170 0.6177 0.4989 0.4989 0.9082 0.6757 0.5170 0.8737 0.9082 0.6177 0.6177 0.6177 0.5170 0.5170 0.4989 0.5170 0.6757 0.6757 0.8737 0.6757 0.4989 0.6757 0.9082 0.6757 0.6757 0.5170 0.6177 0.5170 0.6177 0.6757 0.8737 0.4989 0.6757 0.6757 0.9082 0.9082 0.8737 0.5170 0.5170 0.4989 0.6177 0.5170 0.9082 0.9082 0.5170 0.6757 0.8737 0.4989 0.8737 0.6177 0.4989 0.9082 0.9082 0.9082 0.8737 0.6177 0.5170 0.6177 0.6177 0.6757 0.5170 0.9082 0.6177 0.4989 0.9082 0.8737 0.6757 0.5170 0.4989 0.6177 0.8737 0.9082 0.9082 0.9082 0.5170 0.8737 0.9082 0.9082 0.6177 0.6177 0.5170 0.6757 0.6757 0.4989 0.6757 0.6757 0.4989 0.4989 0.6757 0.6757 0.6177 0.6757 0.6177 0.5170 0.8737 0.8737 0.4989 0.6757 0.9082 0.6757 0.8737 0.5170 0.5170 0.5170 0.4989 0.5170 0.9082 0.8737 0.9082 0.4989 0.6177 0.6757 0.6757 0.6177 0.5170 0.4989 0.6177 0.8737 0.9082 0.6757 0.6757 0.4989 0.4989 0.8737 0.8737 0.5170 0.6757 0.6757 0.6177 0.6757 0.9082 0.9082 0.8737 0.5170 0.5170 0.5170 0.8737 0.6757 0.6757 0.9082" HIT_INDICES="600 1463 5106 5866 8911 10090 10329 13540 16217 16846 16927 22962 26681 27142 27543 29582 29584 31029 31509 32087 32453 41155" ES_PROFILE="-0.0101 -0.0247 -0.0863 0.8737 0.8290 0.8141 0.8148 0.7633 0.7201 0.7114 0.7119 0.6107 0.5482 0.5408 0.5343 0.4998 0.4998 0.4754 0.4673 0.4575 0.4513 0.3042" RANK_AT_ES="5866.0000" RANK_SCORE_AT_ES="571.9448"/>
  <DTG RANKED_LIST="fpkm.rnk" TEMPLATE="sample.cls" GENESET="gene_sets.gmt#INTERFERON_GAMMA_PRODUCTION(GO:0032609)" ES="0.8069" NES="1.2881" NP="0.1410" FDR="0.4797" FWER="0.3250" RND_ES="0.8402 0.4949 0.4949 0.5871 0.5871 0.8069 0.5871 0.8069 0.5610 0.8069 0.8402 0.8069 0.8069 0.8069 0.5871 0.5610 0.4949 0.4949 0.4949 0.4891 0.4891 0.4949 0.8069 0.4949 0.4891 0.8069 0.8069 0.4891 0.5871 0.8069 0.5610 0.5871 0.8402 0.8069 0.8402 0.4891 0.8069 0.5871 0.4891 0.4891 0.5610 0.5610 0.4891 0.8069 0.5610 0.8069 0.4891 0.4949 0.8069 0.5610 0.8069 0.8402 0.5871 0.4891 0.4949 0.8069 0.8069 0.4891 0.4949 0.5871 0.5871 0.8069 0.4891 0.8402 0.4891 0.5871 0.8402 0.4949 0.5610 0.8402 0.4891 0.5871 0.5610 0.8069 0.8069 0.4949 0.8402 0.8402 0.5871 0.5871 0.5610 0.8069 0.4949 0.4949 0.4891 0.8402 0.4891 0.4891 0.4891 0.5610 0.8402 0.5871 0.8402 0.5871 0.5610 0.8069 0.4891 0.4949 0.8402 0.5610 0.5610 0.8069 0.4949 0.8402 0.5871 0.8402 0.5610 0.8069 0.4949 0.8402 0.8069 0.8402 0.8069 0.8069 0.8402 0.5871 0.5871 0.4949 0.5610 0.4891 0.5871 0.8069 0.8069 0.8069 0.8069 0.5610 0.4891 0.8069 0.4891 0.5871 0.8069 0.8402 0.4891 0.4891 0.4891 0.4891 0.5871 0.8402 0.8402 0.8069 0.5610 0.8069 0.8069 0.8402 0.4891 0.8069 0.8402 0.8069 0.5610 0.5610 0.4891 0.5610 0.5610 0.5871 0.8069 0.8402 0.5610 0.5871 0.5871 0.4891 0.8069 0.5610 0.5871 0.4949 0.5871 0.5871 0.8402 0.8402 0.8402 0.4891 0.5610 0.8069 0.5610 0.8069 0.5871 0.8069 0.4891 0.8069 0.4891 0.8069 0.4891 0.4891 0.5871 0.8069 0.4949 0.4891 0.4949 0.8069 0.8069 0.5610 0.5871 0.4891 0.8402 0.8402 0.5610 0.4891 0.4891 0.5871 0.4891 0.8402 0.4949 0.4949 0.4891 0.8402 0.4949 0.4891 0.4949 0.4891 0.5871 0.4891 0.4949 0.8069 0.4891 0.4949 0.4949 0.5610 0.5610 0.5610 0.8069 0.4891 0.8402 0.5871 0.8402 0.8402 0.5871 0.5610 0.5610 0.5610 0.8402 0.4949 0.5871 0.4891 0.4949 0.4949 0.8069 0.4891 0.8069 0.5871 0.8402 0.5871 0.5871 0.5871 0.8402 0.8069 0.5610 0.8069 0.4949 0.4949 0.5610 0.8402 0.5610 0.8069 0.5610 0.5610 0.4949 0.8069 0.5610 0.8069 0.8069 0.8402 0.4949 0.5871 0.4891 0.4891 0.5610 0.5610 0.4891 0.5610 0.4891 0.4891 0.5610 0.8402 0.8069 0.8402 0.5610 0.5610 0.8069 0.5610 0.5871 0.8402 0.8069 0.4891 0.4891 0.8069 0.5871 0.5871 0.4949 0.8402 0.4891 0.8069 0.4949 0.4949 0.8069 0.8402 0.8069 0.4949 0.4949 0.4949 0.8069 0.8069 0.5871 0.8069 0.4891 0.4949 0.5871 0.8069 0.8069 0.5871 0.4891 0.4949 0.8402 0.4891 0.8069 0.5610 0.8069 0.5871 0.4891 0.4949 0.8402 0.4949 0.4949 0.8402 0.4949 0.5871 0.5610 0.5871 0.4891 0.4949 0.5871 0.4949 0.8069 0.4949 0.4891 0.4891 0.8402 0.4949 0.8402 0.4949 0.5871 0.4891 0.8069 0.4891 0.4891 0.5871 0.4891 0.4949 0.5871 0.4949 0.5871 0.8402 0.5871 0.4891 0.5871 0.8402 0.8402 0.8402 0.5871 0.4949 0.8069 0.4891 0.8069 0.8069 0.8069 0.4949 0.4891 0.4949 0.5610 0.5871 0.8069 0.4949 0.8069 0.5610 0.4949 0.4949 0.8069 0.8069 0.4949 0.4891 0.5610 0.8069 0.5610 0.5871 0.5610 0.4949 0.4949 0.4949 0.5610 0.8069 0.4891 0.8402 0.8402 0.5871 0.5610 0.5610 0.5871 0.8069 0.8069 0.5871 0.5871 0.5871 0.4949 0.5610 0.8069 0.4891 0.4891 0.4949 0.4949 0.4949 0.4949 0.4949 0.8402 0.8069 0.4949 0.4949 0.5610 0.5610 0.8402 0.4949 0.4949 0.8069 0.4891 0.5610 0.8069 0.4949 0.5871 0.8402 0.5610 0.8402 0.4949 0.8069 0.4949 0.5610 0.8069 0.8402 0.8402 0.8069 0.8402 0.4891 0.4949 0.8402 0.4949 0.5871 0.4949 0.4949 0.8069 0.8069 0.4891 0.4949 0.5871 0.8402 0.5610 0.5871 0.8069 0.4949 0.8402 0.5871 0.5610 0.5871 0.4891 0.4891 0.5610 0.5871 0.4891 0.8069 0.5871 0.8069 0.4949 0.4891 0.8069 0.5610 0.5610 0.8069 0.5610 0.4891 0.5610 0.4891 0.8069 0.4949 0.4949 0.8069 0.8069 0.8402 0.4949 0.8069 0.4949 0.4891 0.5871 0.4949 0.8069 0.4891 0.8069 0.8069 0.4949 0.4949 0.5871 0.5610 0.4949 0.4949 0.8402 0.5610 0.5610 0.5871 0.5610 0.5610 0.8402 0.5610 0.5610 0.4891 0.8069 0.8069 0.4949 0.5610 0.4891 0.4949 0.5871 0.8069 0.8069 0.5610 0.8069 0.5871 0.8402 0.4891 0.8069 0.4891 0.8069 0.5610 0.4891 0.4949 0.8069 0.8069 0.8069 0.4949 0.5871 0.5871 0.5871 0.5610 0.4949 0.5871 0.5871 0.5871 0.5871 0.5871 0.8402 0.8402 0.5610 0.8402 0.8402 0.4891 0.5610 0.8402 0.8402 0.5871 0.8402 0.8069 0.5871 0.4949 0.4891 0.8402 0.8402 0.5610 0.5871 0.8069 0.5610 0.5610 0.4891 0.5610 0.5871 0.4949 0.4891 0.4949 0.5871 0.8069 0.5871 0.4949 0.5871 0.5871 0.8069 0.4949 0.8069 0.4949 0.8402 0.4949 0.4891 0.4891 0.5610 0.8402 0.8402 0.8069 0.5871 0.4949 0.5871 0.4891 0.5610 0.5871 0.5610 0.4891 0.5610 0.8402 0.4949 0.5871 0.8069 0.4891 0.5871 0.5871 0.8402 0.4891 0.5610 0.8069 0.5871 0.8069 0.4949 0.4891 0.5871 0.5610 0.8402 0.8069 0.4949 0.5871 0.5610 0.8402 0.4949 0.5871 0.8069 0.4949 0.4949 0.5610 0.8402 0.8402 0.8069 0.4891 0.5610 0.8402 0.8402 0.8402 0.4891 0.4949 0.5871 0.8402 0.5871 0.5871 0.4891 0.8402 0.8069 0.5610 0.8069 0.8069 0.8069 0.4949 0.4891 0.5871 0.4891 0.5610 0.8402 0.4891 0.4891 0.4949 0.5871 0.5610 0.5610 0.4949 0.8402 0.5610 0.8069 0.8069 0.8069 0.4949 0.4891 0.8069 0.5610 0.5871 0.8402 0.5871 0.5871 0.8069 0.5610 0.4891 0.5871 0.4891 0.8069 0.4891 0.5610 0.5871 0.5871 0.5871 0.4891 0.8069 0.5610 0.8069 0.8069 0.8069 0.5610 0.5871 0.5871 0.5610 0.8402 0.5871 0.4949 0.8069 0.5610 0.5871 0.5610 0.4891 0.8069 0.8069 0.8069 0.8402 0.5610 0.5610 0.5610 0.5871 0.4949 0.5610 0.4949 0.5610 0.5871 0.5871 0.4949 0.5871 0.4949 0.5610 0.5610 0.5610 0.5871 0.4949 0.5610 0.4949 0.8402 0.8069 0.8069 0.8069 0.5871 0.8402 0.5610 0.8069 0.4891 0.5610 0.4949 0.5610 0.4891 0.8069 0.8402 0.4891 0.4891 0.8402 0.4949 0.5610 0.4891 0.8069 0.5871 0.4891 0.5871 0.5610 0.5871 0.8402 0.8402 0.4949 0.4891 0.4949 0.8069 0.4891 0.4949 0.4949 0.4949 0.5871 0.4949 0.4891 0.8069 0.4891 0.8402 0.5871 0.4949 0.5871 0.4891 0.8402 0.4891 0.4949 0.8402 0.4949 0.4891 0.5610 0.8069 0.5871 0.5610 0.4891 0.5871 0.4891 0.5871 0.4891 0.5871 0.5610 0.8069 0.8069 0.5871 0.5871 0.5610 0.4949 0.4949 0.4891 0.4949 0.4949 0.8069 0.8402 0.4891 0.4891 0.5871 0.8069 0.5610 0.8402 0.8402 0.4949 0.4949 0.5610 0.8402 0.4891 0.4949 0.8402 0.5871 0.8402 0.5610 0.8402 0.4949 0.4891 0.5871 0.5610 0.8402 0.5610 0.4949 0.4891 0.4891 0.5610 0.4891 0.8402 0.4891 0.4891 0.8402 0.4949 0.5610 0.5610 0.5610 0.4891 0.4949 0.4949 0.8069 0.4891 0.4891 0.4891 0.5871 0.5871 0.5610 0.4949 0.4891 0.4949 0.5871 0.8069 0.5871 0.8069 0.5610 0.4891 0.8069 0.4891 0.4891 0.5871 0.4949 0.4949 0.8402 0.5610 0.4891 0.8069 0.8402 0.5871 0.5871 0.5871 0.4891 0.4891 0.4949 0.4891 0.5610 0.5610 0.8069 0.5610 0.4949 0.5610 0.8402 0.5610 0.5610 0.4891 0.5871 0.4891 0.5871 0.5610 0.8069 0.4949 0.5610 0.5610 0.8402 0.8402 0.8069 0.4891 0.4891 0.4949 0.5871 0.4891 0.8402 0.8402 0.4891 0.5610 0.8069 0.4949 0.8069 0.5871 0.4949 0.8402 0.8402 0.8402 0.8069 0.5871 0.4891 0.5871 0.5871 0.5610 0.4891 0.8402 0.5871 0.4949 0.8402 0.8069 0.5610 0.4891 0.4949 0.5871 0.8069 0.8402 0.8402 0.8402 0.4891 0.8069 0.8402 0.8402 0.5871 0.5871 0.4891 0.5610 0.5610 0.4949 0.5610 0.5610 0.4949 0.4949 0.5610 0.5610 0.5871 0.5610 0.5871 0.4891 0.8069 0.8069 0.4949 0.5610 0.8402 0.5610 0.8069 0.4891 0.4891 0.4891 0.4949 0.4891 0.8402 0.8069 0.8402 0.4949 0.5871 0.5610 0.5610 0.5871 0.4891 0.4949 0.5871 0.8069 0.8402 0.5610 0.5610 0.4949 0.4949 0.8069 0.8069 0.4891 0.5610 0.5610 0.5871 0.5610 0.8402 0.8402 0.8069 0.4891 0.4891 0.4891 0.8069 0.5610 0.5610 0.8402" HIT_INDICES="705 1377 2701 3931 4124 4342 5305 5518 5958 6031 6113 6114 6119 6148 6178 6473 6738 6892 7056 7258 9023 9039 10025 10202 10793 10887 11567 12217 12443 13098 13678 13828 13992 14305 15082 15321 15466 15832 16662 19294 20770 21051 21729 22555 22782 23308 24269 24344 24756 24979 25750 25993 26045 26829 26875 27173 27222 27552 28166 28171 28202 28251 28488 28587 28787 28865 28921 29297 29347 29516 29547 31004 31128 31266 31629 31832 31923 32840 32894 33357 33543 37088 41148 41829 43380 43952 44907 46249 47526 48301 48582 49859 50572 50678 51827 52308 52738 53023 56013 57062 57384 57588" ES_PROFILE="-0.0119 -0.0233 -0.0457 -0.0665 -0.0697 -0.0734 -0.0897 -0.0932 0.1432 0.2883 0.3836 0.4794 0.5719 0.6537 0.7241 0.7516 0.7686 0.7844 0.7974 0.8069 0.7828 0.7882 0.7758 0.7771 0.7708 0.7729 0.7647 0.7566 0.7556 0.7471 0.7397 0.7395 0.7391 0.7360 0.7249 0.7228 0.7222 0.7179 0.7055 0.6622 0.6382 0.6345 0.6239 0.6108 0.6077 0.5996 0.5839 0.5832 0.5768 0.5736 0.5610 0.5573 0.5569 0.5439 0.5435 0.5387 0.5382 0.5329 0.5226 0.5227 0.5224 0.5217 0.5178 0.5162 0.5129 0.5117 0.5108 0.5045 0.5037 0.5008 0.5003 0.4757 0.4736 0.4713 0.4651 0.4617 0.4602 0.4447 0.4438 0.4360 0.4328 0.3728 0.3041 0.2926 0.2663 0.2567 0.2405 0.2178 0.1962 0.1831 0.1784 0.1568 0.1448 0.1430 0.1236 0.1155 0.1082 0.1034 0.0528 0.0351 0.0296 0.0262" RANK_AT_ES="7258.0000" RANK_SCORE_AT_ES="8.8883"/>
  <DTG RANKED_LIST="fpkm.rnk" TEMPLATE="sample.cls" GENESET="gene_sets.gmt#T_CELL_DIFFERENTIATION_IN_THYMUS(GO:0033077)" ES="0.8074" NES="1.2881" NP="0.1410" FDR="0.4799" FWER="0.3250" RND_ES="0.8302 0.5092 0.5092 0.5572 0.5572 0.8074 0.5572 0.8074 0.5707 0.8074 0.8302 0.8074 0.8074 0.8074 0.5572 0.5707 0.5092 0.5092 0.5092 0.5041 0.5041 0.5092 0.8074 0.5092 0.5041 0.8074 0.8074 0.5041 0.5572 0.8074 0.5707 0.5572 0.8302 0.8074 0.8302 0.5041 0.8074 0.5572 0.5041 0.5041 0.5707 0.5707 0.5041 0.8074 0.5707 0.8074 0.5041 0.5092 0.8074 0.5707 0.8074 0.8302 0.5572 0.5041 0.5092 0.8074 0.8074 0.5041 0.5092 0.5572 0.5572 0.8074 0.5041 0.8302 0.5041 0.5572 0.8302 0.5092 0.5707 0.8302 0.5041 0.5572 0.5707 0.8074 0.8074 0.5092 0.8302 0.8302 0.5572 0.5572 0.5707 0.8074 0.5092 0.5092 0.5041 0.8302 0.5041 0.5041 0.5041 0.5707 0.8302 0.5572 0.8302 0.5572 0.5707 0.8074 0.5041 0.5092 0.8302 0.5707 0.5707 0.8074 0.5092 0.8302 0.5572 0.8302 0.5707 0.8074 0.5092 0.8302 0.8074 0.8302 0.8074 0.8074 0.8302 0.5572 0.5572 0.5092 0.5707 0.5041 0.5572 0.8074 0.8074 0.8074 0.8074 0.5707 0.5041 0.8074 0.5041 0.5572 0.8074 0.8302 0.5041 0.5041 0.5041 0.5041 0.5572 0.8302 0.8302 0.8074 0.5707 0.8074 0.8074 0.8302 0.5041 0.8074 0.8302 0.8074 0.5707 0.5707 0.5041 0.5707 0.5707 0.5572 0.8074 0.8302 0.5707 0.5572 0.5572 0.5041 0.8074 0.5707 0.5572 0.5092 0.5572 0.5572 0.8302 0.8302 0.8302 0.5041 0.5707 0.8074 0.5707 0.8074 0.5572 0.8074 0.5041 0.8074 0.5041 0.8074 0.5041 0.5041 0.5572 0.8074 0.5092 0.5041 0.5092 0.8074 0.8074 0.5707 0.5572 0.5041 0.8302 0.8302 0.5707 0.5041 0.5041 0.5572 0.5041 0.8302 0.5092 0.5092 0.5041 0.8302 0.5092 0.5041 0.5092 0.5041 0.5572 0.5041 0.5092 0.8074 0.5041 0.5092 0.5092 0.5707 0.5707 0.5707 0.8074 0.5041 0.8302 0.5572 0.8302 0.8302 0.5572 0.5707 0.5707 0.5707 0.8302 0.5092 0.5572 0.5041 0.5092 0.5092 0.8074 0.5041 0.8074 0.5572 0.8302 0.5572 0.5572 0.5572 0.8302 0.8074 0.5707 0.8074 0.5092 0.5092 0.5707 0.8302 0.5707 0.8074 0.5707 0.5707 0.5092 0.8074 0.5707 0.8074 0.8074 0.8302 0.5092 0.5572 0.5041 0.5041 0.5707 0.5707 0.5041 0.5707 0.5041 0.5041 0.5707 0.8302 0.8074 0.8302 0.5707 0.5707 0.8074 0.5707 0.5572 0.8302 0.8074 0.5041 0.5041 0.8074 0.5572 0.5572 0.5092 0.8302 0.5041 0.8074 0.5092 0.5092 0.8074 0.8302 0.8074 0.5092 0.5092 0.5092 0.8074 0.8074 0.5572 0.8074 0.5041 0.5092 0.5572 0.8074 0.8074 0.5572 0.5041 0.5092 0.8302 0.5041 0.8074 0.5707 0.8074 0.5572 0.5041 0.5092 0.8302 0.5092 0.5092 0.8302 0.5092 0.5572 0.5707 0.5572 0.5041 0.5092 0.5572 0.5092 0.8074 0.5092 0.5041 0.5041 0.8302 0.5092 0.8302 0.5092 0.5572 0.5041 0.8074 0.5041 0.5041 0.5572 0.5041 0.5092 0.5572 0.5092 0.5572 0.8302 0.5572 0.5041 0.5572 0.8302 0.8302 0.8302 0.5572 0.5092 0.8074 0.5041 0.8074 0.8074 0.8074 0.5092 0.5041 0.5092 0.5707 0.5572 0.8074 0.5092 0.8074 0.5707 0.5092 0.5092 0.8074 0.8074 0.5092 0.5041 0.5707 0.8074 0.5707 0.5572 0.5707 0.5092 0.5092 0.5092 0.5707 0.8074 0.5041 0.8302 0.8302 0.5572 0.5707 0.5707 0.5572 0.8074 0.8074 0.5572 0.5572 0.5572 0.5092 0.5707 0.8074 0.5041 0.5041 0.5092 0.5092 0.5092 0.5092 0.5092 0.8302 0.8074 0.5092 0.5092 0.5707 0.5707 0.8302 0.5092 0.5092 0.8074 0.5041 0.5707 0.8074 0.5092 0.5572 0.8302 0.5707 0.8302 0.5092 0.8074 0.5092 0.5707 0.8074 0.8302 0.8302 0.8074 0.8302 0.5041 0.5092 0.8302 0.5092 0.5572 0.5092 0.5092 0.8074 0.8074 0.5041 0.5092 0.5572 0.8302 0.5707 0.5572 0.8074 0.5092 0.8302 0.5572 0.5707 0.5572 0.5041 0.5041 0.5707 0.5572 0.5041 0.8074 0.5572 0.8074 0.5092 0.5041 0.8074 0.5707 0.5707 0.8074 0.5707 0.5041 0.5707 0.5041 0.8074 0.5092 0.5092 0.8074 0.8074 0.8302 0.5092 0.8074 0.5092 0.5041 0.5572 0.5092 0.8074 0.5041 0.8074 0.8074 0.5092 0.5092 0.5572 0.5707 0.5092 0.5092 0.8302 0.5707 0.5707 0.5572 0.5707 0.5707 0.8302 0.5707 0.5707 0.5041 0.8074 0.8074 0.5092 0.5707 0.5041 0.5092 0.5572 0.8074 0.8074 0.5707 0.8074 0.5572 0.8302 0.5041 0.8074 0.5041 0.8074 0.5707 0.5041 0.5092 0.8074 0.8074 0.8074 0.5092 0.5572 0.5572 0.5572 0.5707 0.5092 0.5572 0.5572 0.5572 0.5572 0.5572 0.8302 0.8302 0.5707 0.8302 0.8302 0.5041 0.5707 0.8302 0.8302 0.5572 0.8302 0.8074 0.5572 0.5092 0.5041 0.8302 0.8302 0.5707 0.5572 0.8074 0.5707 0.5707 0.5041 0.5707 0.5572 0.5092 0.5041 0.5092 0.5572 0.8074 0.5572 0.5092 0.5572 0.5572 0.8074 0.5092 0.8074 0.5092 0.8302 0.5092 0.5041 0.5041 0.5707 0.8302 0.8302 0.8074 0.5572 0.5092 0.5572 0.5041 0.5707 0.5572 0.5707 0.5041 0.5707 0.8302 0.5092 0.5572 0.8074 0.5041 0.5572 0.5572 0.8302 0.5041 0.5707 0.8074 0.5572 0.8074 0.5092 0.5041 0.5572 0.5707 0.8302 0.8074 0.5092 0.5572 0.5707 0.8302 0.5092 0.5572 0.8074 0.5092 0.5092 0.5707 0.8302 0.8302 0.8074 0.5041 0.5707 0.8302 0.8302 0.8302 0.5041 0.5092 0.5572 0.8302 0.5572 0.5572 0.5041 0.8302 0.8074 0.5707 0.8074 0.8074 0.8074 0.5092 0.5041 0.5572 0.5041 0.5707 0.8302 0.5041 0.5041 0.5092 0.5572 0.5707 0.5707 0.5092 0.8302 0.5707 0.8074 0.8074 0.8074 0.5092 0.5041 0.8074 0.5707 0.5572 0.8302 0.5572 0.5572 0.8074 0.5707 0.5041 0.5572 0.5041 0.8074 0.5041 0.5707 0.5572 0.5572 0.5572 0.5041 0.8074 0.5707 0.8074 0.8074 0.8074 0.5707 0.5572 0.5572 0.5707 0.8302 0.5572 0.5092 0.8074 0.5707 0.5572 0.5707 0.5041 0.8074 0.8074 0.8074 0.8302 0.5707 0.5707 0.5707 0.5572 0.5092 0.5707 0.5092 0.5707 0.5572 0.5572 0.5092 0.5572 0.5092 0.5707 0.5707 0.5707 0.5572 0.5092 0.5707 0.5092 0.8302 0.8074 0.8074 0.8074 0.5572 0.8302 0.5707 0.8074 0.5041 0.5707 0.5092 0.5707 0.5041 0.8074 0.8302 0.5041 0.5041 0.8302 0.5092 0.5707 0.5041 0.8074 0.5572 0.5041 0.5572 0.5707 0.5572 0.8302 0.8302 0.5092 0.5041 0.5092 0.8074 0.5041 0.5092 0.5092 0.5092 0.5572 0.5092 0.5041 0.8074 0.5041 0.8302 0.5572 0.5092 0.5572 0.5041 0.8302 0.5041 0.5092 0.8302 0.5092 0.5041 0.5707 0.8074 0.5572 0.5707 0.5041 0.5572 0.5041 0.5572 0.5041 0.5572 0.5707 0.8074 0.8074 0.5572 0.5572 0.5707 0.5092 0.5092 0.5041 0.5092 0.5092 0.8074 0.8302 0.5041 0.5041 0.5572 0.8074 0.5707 0.8302 0.8302 0.5092 0.5092 0.5707 0.8302 0.5041 0.5092 0.8302 0.5572 0.8302 0.5707 0.8302 0.5092 0.5041 0.5572 0.5707 0.8302 0.5707 0.5092 0.5041 0.5041 0.5707 0.5041 0.8302 0.5041 0.5041 0.8302 0.5092 0.5707 0.5707 0.5707 0.5041 0.5092 0.5092 0.8074 0.5041 0.5041 0.5041 0.5572 0.5572 0.5707 0.5092 0.5041 0.5092 0.5572 0.8074 0.5572 0.8074 0.5707 0.5041 0.8074 0.5041 0.5041 0.5572 0.5092 0.5092 0.8302 0.5707 0.5041 0.8074 0.8302 0.5572 0.5572 0.5572 0.5041 0.5041 0.5092 0.5041 0.5707 0.5707 0.8074 0.5707 0.5092 0.5707 0.8302 0.5707 0.5707 0.5041 0.5572 0.5041 0.5572 0.5707 0.8074 0.5092 0.5707 0.5707 0.8302 0.8302 0.8074 0.5041 0.5041 0.5092 0.5572 0.5041 0.8302 0.8302 0.5041 0.5707 0.8074 0.5092 0.8074 0.5572 0.5092 0.8302 0.8302 0.8302 0.8074 0.5572 0.5041 0.5572 0.5572 0.5707 0.5041 0.8302 0.5572 0.5092 0.8302 0.8074 0.5707 0.5041 0.5092 0.5572 0.8074 0.8302 0.8302 0.8302 0.5041 0.8074 0.8302 0.8302 0.5572 0.5572 0.5041 0.5707 0.5707 0.5092 0.5707 0.5707 0.5092 0.5092 0.5707 0.5707 0.5572 0.5707 0.5572 0.5041 0.8074 0.8074 0.5092 0.5707 0.8302 0.5707 0.8074 0.5041 0.5041 0.5041 0.5092 0.5041 0.8302 0.8074 0.8302 0.5092 0.5572 0.5707 0.5707 0.5572 0.5041 0.5092 0.5572 0.8074 0.8302 0.5707 0.5707 0.5092 0.5092 0.8074 0.8074 0.5041 0.5707 0.5707 0.5572 0.5707 0.8302 0.8302 0.8074 0.5041 0.5041 0.5041 0.8074 0.5707 0.5707 0.8302" HIT_INDICES="904 3777 5933 5943 6014 6154 7103 7451 8351 10412 10712 11951 12772 13000 13707 13865 14224 14948 14949 15684 15869 16471 16684 16892 17052 17501 17802 18589 18752 19618 19789 19986 21051 21166 22707 23380 23563 23586 24344 24786 24834 24909 24979 25019 25944 26045 26768 27154 27193 27509 28524 29155 29248 29249 29438 29516 29547 30831 31439 32159 32661 40303 45441 46606 52308 55118 56013" ES_PROFILE="-0.0153 -0.0639 0.2417 0.5552 0.7220 0.8021 0.8016 0.8074 0.7996 0.7689 0.7677 0.7499 0.7389 0.7377 0.7282 0.7280 0.7243 0.7142 0.7163 0.7058 0.7046 0.6962 0.6943 0.6925 0.6915 0.6855 0.6819 0.6700 0.6686 0.6551 0.6535 0.6513 0.6344 0.6334 0.6082 0.5976 0.5952 0.5956 0.5834 0.5765 0.5762 0.5755 0.5749 0.5748 0.5596 0.5584 0.5465 0.5402 0.5399 0.5348 0.5177 0.5071 0.5056 0.5056 0.5024 0.5011 0.5006 0.4789 0.4686 0.4565 0.4480 0.3187 0.2317 0.2120 0.1155 0.0680 0.0529" RANK_AT_ES="7451.0000" RANK_SCORE_AT_ES="7.7121"/>
  <DTG RANKED_LIST="fpkm.rnk" TEMPLATE="sample.cls" GENESET="gene_sets.gmt#STEROL_TRANSPORTER_ACTIVITY(GO:0015248)" ES="0.8215" NES="1.2881" NP="0.0000" FDR="0.4800" FWER="0.3250" RND_ES="0.7573 0.5241 0.5241 0.5584 0.5584 0.8215 0.5584 0.8215 0.6018 0.8215 0.7573 0.8215 0.8215 0.8215 0.5584 0.6018 0.5241 0.5241 0.5241 0.5660 0.5660 0.5241 0.8215 0.5241 0.5660 0.8215 0.8215 0.5660 0.5584 0.8215 0.6018 0.5584 0.7573 0.8215 0.7573 0.5660 0.8215 0.5584 0.5660 0.5660 0.6018 0.6018 0.5660 0.8215 0.6018 0.8215 0.5660 0.5241 0.8215 0.6018 0.8215 0.7573 0.5584 0.5660 0.5241 0.8215 0.8215 0.5660 0.5241 0.5584 0.5584 0.8215 0.5660 0.7573 0.5660 0.5584 0.7573 0.5241 0.6018 0.7573 0.5660 0.5584 0.6018 0.8215 0.8215 0.5241 0.7573 0.7573 0.5584 0.5584 0.6018 0.8215 0.5241 0.5241 0.5660 0.7573 0.5660 0.5660 0.5660 0.6018 0.7573 0.5584 0.7573 0.5584 0.6018 0.8215 0.5660 0.5241 0.7573 0.6018 0.6018 0.8215 0.5241 0.7573 0.5584 0.7573 0.6018 0.8215 0.5241 0.7573 0.8215 0.7573 0.8215 0.8215 0.7573 0.5584 0.5584 0.5241 0.6018 0.5660 0.5584 0.8215 0.8215 0.8215 0.8215 0.6018 0.5660 0.8215 0.5660 0.5584 0.8215 0.7573 0.5660 0.5660 0.5660 0.5660 0.5584 0.7573 0.7573 0.8215 0.6018 0.8215 0.8215 0.7573 0.5660 0.8215 0.7573 0.8215 0.6018 0.6018 0.5660 0.6018 0.6018 0.5584 0.8215 0.7573 0.6018 0.5584 0.5584 0.5660 0.8215 0.6018 0.5584 0.5241 0.5584 0.5584 0.7573 0.7573 0.7573 0.5660 0.6018 0.8215 0.6018 0.8215 0.5584 0.8215 0.5660 0.8215 0.5660 0.8215 0.5660 0.5660 0.5584 0.8215 0.5241 0.5660 0.5241 0.8215 0.8215 0.6018 0.5584 0.5660 0.7573 0.7573 0.6018 0.5660 0.5660 0.5584 0.5660 0.7573 0.5241 0.5241 0.5660 0.7573 0.5241 0.5660 0.5241 0.5660 0.5584 0.5660 0.5241 0.8215 0.5660 0.5241 0.5241 0.6018 0.6018 0.6018 0.8215 0.5660 0.7573 0.5584 0.7573 0.7573 0.5584 0.6018 0.6018 0.6018 0.7573 0.5241 0.5584 0.5660 0.5241 0.5241 0.8215 0.5660 0.8215 0.5584 0.7573 0.5584 0.5584 0.5584 0.7573 0.8215 0.6018 0.8215 0.5241 0.5241 0.6018 0.7573 0.6018 0.8215 0.6018 0.6018 0.5241 0.8215 0.6018 0.8215 0.8215 0.7573 0.5241 0.5584 0.5660 0.5660 0.6018 0.6018 0.5660 0.6018 0.5660 0.5660 0.6018 0.7573 0.8215 0.7573 0.6018 0.6018 0.8215 0.6018 0.5584 0.7573 0.8215 0.5660 0.5660 0.8215 0.5584 0.5584 0.5241 0.7573 0.5660 0.8215 0.5241 0.5241 0.8215 0.7573 0.8215 0.5241 0.5241 0.5241 0.8215 0.8215 0.5584 0.8215 0.5660 0.5241 0.5584 0.8215 0.8215 0.5584 0.5660 0.5241 0.7573 0.5660 0.8215 0.6018 0.8215 0.5584 0.5660 0.5241 0.7573 0.5241 0.5241 0.7573 0.5241 0.5584 0.6018 0.5584 0.5660 0.5241 0.5584 0.5241 0.8215 0.5241 0.5660 0.5660 0.7573 0.5241 0.7573 0.5241 0.5584 0.5660 0.8215 0.5660 0.5660 0.5584 0.5660 0.5241 0.5584 0.5241 0.5584 0.7573 0.5584 0.5660 0.5584 0.7573 0.7573 0.7573 0.5584 0.5241 0.8215 0.5660 0.8215 0.8215 0.8215 0.5241 0.5660 0.5241 0.6018 0.5584 0.8215 0.5241 0.8215 0.6018 0.5241 0.5241 0.8215 0.8215 0.5241 0.5660 0.6018 0.8215 0.6018 0.5584 0.6018 0.5241 0.5241 0.5241 0.6018 0.8215 0.5660 0.7573 0.7573 0.5584 0.6018 0.6018 0.5584 0.8215 0.8215 0.5584 0.5584 0.5584 0.5241 0.6018 0.8215 0.5660 0.5660 0.5241 0.5241 0.5241 0.5241 0.5241 0.7573 0.8215 0.5241 0.5241 0.6018 0.6018 0.7573 0.5241 0.5241 0.8215 0.5660 0.6018 0.8215 0.5241 0.5584 0.7573 0.6018 0.7573 0.5241 0.8215 0.5241 0.6018 0.8215 0.7573 0.7573 0.8215 0.7573 0.5660 0.5241 0.7573 0.5241 0.5584 0.5241 0.5241 0.8215 0.8215 0.5660 0.5241 0.5584 0.7573 0.6018 0.5584 0.8215 0.5241 0.7573 0.5584 0.6018 0.5584 0.5660 0.5660 0.6018 0.5584 0.5660 0.8215 0.5584 0.8215 0.5241 0.5660 0.8215 0.6018 0.6018 0.8215 0.6018 0.5660 0.6018 0.5660 0.8215 0.5241 0.5241 0.8215 0.8215 0.7573 0.5241 0.8215 0.5241 0.5660 0.5584 0.5241 0.8215 0.5660 0.8215 0.8215 0.5241 0.5241 0.5584 0.6018 0.5241 0.5241 0.7573 0.6018 0.6018 0.5584 0.6018 0.6018 0.7573 0.6018 0.6018 0.5660 0.8215 0.8215 0.5241 0.6018 0.5660 0.5241 0.5584 0.8215 0.8215 0.6018 0.8215 0.5584 0.7573 0.5660 0.8215 0.5660 0.8215 0.6018 0.5660 0.5241 0.8215 0.8215 0.8215 0.5241 0.5584 0.5584 0.5584 0.6018 0.5241 0.5584 0.5584 0.5584 0.5584 0.5584 0.7573 0.7573 0.6018 0.7573 0.7573 0.5660 0.6018 0.7573 0.7573 0.5584 0.7573 0.8215 0.5584 0.5241 0.5660 0.7573 0.7573 0.6018 0.5584 0.8215 0.6018 0.6018 0.5660 0.6018 0.5584 0.5241 0.5660 0.5241 0.5584 0.8215 0.5584 0.5241 0.5584 0.5584 0.8215 0.5241 0.8215 0.5241 0.7573 0.5241 0.5660 0.5660 0.6018 0.7573 0.7573 0.8215 0.5584 0.5241 0.5584 0.5660 0.6018 0.5584 0.6018 0.5660 0.6018 0.7573 0.5241 0.5584 0.8215 0.5660 0.5584 0.5584 0.7573 0.5660 0.6018 0.8215 0.5584 0.8215 0.5241 0.5660 0.5584 0.6018 0.7573 0.8215 0.5241 0.5584 0.6018 0.7573 0.5241 0.5584 0.8215 0.5241 0.5241 0.6018 0.7573 0.7573 0.8215 0.5660 0.6018 0.7573 0.7573 0.7573 0.5660 0.5241 0.5584 0.7573 0.5584 0.5584 0.5660 0.7573 0.8215 0.6018 0.8215 0.8215 0.8215 0.5241 0.5660 0.5584 0.5660 0.6018 0.7573 0.5660 0.5660 0.5241 0.5584 0.6018 0.6018 0.5241 0.7573 0.6018 0.8215 0.8215 0.8215 0.5241 0.5660 0.8215 0.6018 0.5584 0.7573 0.5584 0.5584 0.8215 0.6018 0.5660 0.5584 0.5660 0.8215 0.5660 0.6018 0.5584 0.5584 0.5584 0.5660 0.8215 0.6018 0.8215 0.8215 0.8215 0.6018 0.5584 0.5584 0.6018 0.7573 0.5584 0.5241 0.8215 0.6018 0.5584 0.6018 0.5660 0.8215 0.8215 0.8215 0.7573 0.6018 0.6018 0.6018 0.5584 0.5241 0.6018 0.5241 0.6018 0.5584 0.5584 0.5241 0.5584 0.5241 0.6018 0.6018 0.6018 0.5584 0.5241 0.6018 0.5241 0.7573 0.8215 0.8215 0.8215 0.5584 0.7573 0.6018 0.8215 0.5660 0.6018 0.5241 0.6018 0.5660 0.8215 0.7573 0.5660 0.5660 0.7573 0.5241 0.6018 0.5660 0.8215 0.5584 0.5660 0.5584 0.6018 0.5584 0.7573 0.7573 0.5241 0.5660 0.5241 0.8215 0.5660 0.5241 0.5241 0.5241 0.5584 0.5241 0.5660 0.8215 0.5660 0.7573 0.5584 0.5241 0.5584 0.5660 0.7573 0.5660 0.5241 0.7573 0.5241 0.5660 0.6018 0.8215 0.5584 0.6018 0.5660 0.5584 0.5660 0.5584 0.5660 0.5584 0.6018 0.8215 0.8215 0.5584 0.5584 0.6018 0.5241 0.5241 0.5660 0.5241 0.5241 0.8215 0.7573 0.5660 0.5660 0.5584 0.8215 0.6018 0.7573 0.7573 0.5241 0.5241 0.6018 0.7573 0.5660 0.5241 0.7573 0.5584 0.7573 0.6018 0.7573 0.5241 0.5660 0.5584 0.6018 0.7573 0.6018 0.5241 0.5660 0.5660 0.6018 0.5660 0.7573 0.5660 0.5660 0.7573 0.5241 0.6018 0.6018 0.6018 0.5660 0.5241 0.5241 0.8215 0.5660 0.5660 0.5660 0.5584 0.5584 0.6018 0.5241 0.5660 0.5241 0.5584 0.8215 0.5584 0.8215 0.6018 0.5660 0.8215 0.5660 0.5660 0.5584 0.5241 0.5241 0.7573 0.6018 0.5660 0.8215 0.7573 0.5584 0.5584 0.5584 0.5660 0.5660 0.5241 0.5660 0.6018 0.6018 0.8215 0.6018 0.5241 0.6018 0.7573 0.6018 0.6018 0.5660 0.5584 0.5660 0.5584 0.6018 0.8215 0.5241 0.6018 0.6018 0.7573 0.7573 0.8215 0.5660 0.5660 0.5241 0.5584 0.5660 0.7573 0.7573 0.5660 0.6018 0.8215 0.5241 0.8215 0.5584 0.5241 0.7573 0.7573 0.7573 0.8215 0.5584 0.5660 0.5584 0.5584 0.6018 0.5660 0.7573 0.5584 0.5241 0.7573 0.8215 0.6018 0.5660 0.5241 0.5584 0.8215 0.7573 0.7573 0.7573 0.5660 0.8215 0.7573 0.7573 0.5584 0.5584 0.5660 0.6018 0.6018 0.5241 0.6018 0.6018 0.5241 0.5241 0.6018 0.6018 0.5584 0.6018 0.5584 0.5660 0.8215 0.8215 0.5241 0.6018 0.7573 0.6018 0.8215 0.5660 0.5660 0.5660 0.5241 0.5660 0.7573 0.8215 0.7573 0.5241 0.5584 0.6018 0.6018 0.5584 0.5660 0.5241 0.5584 0.8215 0.7573 0.6018 0.6018 0.5241 0.5241 0.8215 0.8215 0.5660 0.6018 0.6018 0.5584 0.6018 0.7573 0.7573 0.8215 0.5660 0.5660 0.5660 0.8215 0.6018 0.6018 0.7573" HIT_INDICES="271 947 3155 5716 5897 6267 6730 7172 8507 9677 10458 10662 11715 13488 16062 16681 16750 18167 19858 20361 21949 23321 24791 26902 28336 28638 29278 32231 45792 46902" ES_PROFILE="-0.0046 -0.0160 -0.0533 -0.0966 0.7017 0.7806 0.8067 0.8215 0.8097 0.7973 0.7903 0.7929 0.7801 0.7540 0.7132 0.7054 0.7069 0.6851 0.6583 0.6515 0.6261 0.6040 0.5800 0.5448 0.5208 0.5158 0.5050 0.4551 0.2257 0.2070" RANK_AT_ES="7172.0000" RANK_SCORE_AT_ES="9.6762"/>
  <DTG RANKED_LIST="fpkm.rnk" TEMPLATE="sample.cls" GENESET="gene_sets.gmt#POTASSIUM_ION_IMPORT(GO:0010107)" ES="0.7816" NES="1.2882" NP="0.0000" FDR="0.4802" FWER="0.3250" RND_ES="0.7483 0.5350 0.5350 0.5273 0.5273 0.7816 0.5273 0.7816 0.5373 0.7816 0.7483 0.7816 0.7816 0.7816 0.5273 0.5373 0.5350 0.5350 0.5350 0.5188 0.5188 0.5350 0.7816 0.5350 0.5188 0.7816 0.7816 0.5188 0.5273 0.7816 0.5373 0.5273 0.7483 0.7816 0.7483 0.5188 0.7816 0.5273 0.5188 0.5188 0.5373 0.5373 0.5188 0.7816 0.5373 0.7816 0.5188 0.5350 0.7816 0.5373 0.7816 0.7483 0.5273 0.5188 0.5350 0.7816 0.7816 0.5188 0.5350 0.5273 0.5273 0.7816 0.5188 0.7483 0.5188 0.5273 0.7483 0.5350 0.5373 0.7483 0.5188 0.5273 0.5373 0.7816 0.7816 0.5350 0.7483 0.7483 0.5273 0.5273 0.5373 0.7816 0.5350 0.5350 0.5188 0.7483 0.5188 0.5188 0.5188 0.5373 0.7483 0.5273 0.7483 0.5273 0.5373 0.7816 0.5188 0.5350 0.7483 0.5373 0.5373 0.7816 0.5350 0.7483 0.5273 0.7483 0.5373 0.7816 0.5350 0.7483 0.7816 0.7483 0.7816 0.7816 0.7483 0.5273 0.5273 0.5350 0.5373 0.5188 0.5273 0.7816 0.7816 0.7816 0.7816 0.5373 0.5188 0.7816 0.5188 0.5273 0.7816 0.7483 0.5188 0.5188 0.5188 0.5188 0.5273 0.7483 0.7483 0.7816 0.5373 0.7816 0.7816 0.7483 0.5188 0.7816 0.7483 0.7816 0.5373 0.5373 0.5188 0.5373 0.5373 0.5273 0.7816 0.7483 0.5373 0.5273 0.5273 0.5188 0.7816 0.5373 0.5273 0.5350 0.5273 0.5273 0.7483 0.7483 0.7483 0.5188 0.5373 0.7816 0.5373 0.7816 0.5273 0.7816 0.5188 0.7816 0.5188 0.7816 0.5188 0.5188 0.5273 0.7816 0.5350 0.5188 0.5350 0.7816 0.7816 0.5373 0.5273 0.5188 0.7483 0.7483 0.5373 0.5188 0.5188 0.5273 0.5188 0.7483 0.5350 0.5350 0.5188 0.7483 0.5350 0.5188 0.5350 0.5188 0.5273 0.5188 0.5350 0.7816 0.5188 0.5350 0.5350 0.5373 0.5373 0.5373 0.7816 0.5188 0.7483 0.5273 0.7483 0.7483 0.5273 0.5373 0.5373 0.5373 0.7483 0.5350 0.5273 0.5188 0.5350 0.5350 0.7816 0.5188 0.7816 0.5273 0.7483 0.5273 0.5273 0.5273 0.7483 0.7816 0.5373 0.7816 0.5350 0.5350 0.5373 0.7483 0.5373 0.7816 0.5373 0.5373 0.5350 0.7816 0.5373 0.7816 0.7816 0.7483 0.5350 0.5273 0.5188 0.5188 0.5373 0.5373 0.5188 0.5373 0.5188 0.5188 0.5373 0.7483 0.7816 0.7483 0.5373 0.5373 0.7816 0.5373 0.5273 0.7483 0.7816 0.5188 0.5188 0.7816 0.5273 0.5273 0.5350 0.7483 0.5188 0.7816 0.5350 0.5350 0.7816 0.7483 0.7816 0.5350 0.5350 0.5350 0.7816 0.7816 0.5273 0.7816 0.5188 0.5350 0.5273 0.7816 0.7816 0.5273 0.5188 0.5350 0.7483 0.5188 0.7816 0.5373 0.7816 0.5273 0.5188 0.5350 0.7483 0.5350 0.5350 0.7483 0.5350 0.5273 0.5373 0.5273 0.5188 0.5350 0.5273 0.5350 0.7816 0.5350 0.5188 0.5188 0.7483 0.5350 0.7483 0.5350 0.5273 0.5188 0.7816 0.5188 0.5188 0.5273 0.5188 0.5350 0.5273 0.5350 0.5273 0.7483 0.5273 0.5188 0.5273 0.7483 0.7483 0.7483 0.5273 0.5350 0.7816 0.5188 0.7816 0.7816 0.7816 0.5350 0.5188 0.5350 0.5373 0.5273 0.7816 0.5350 0.7816 0.5373 0.5350 0.5350 0.7816 0.7816 0.5350 0.5188 0.5373 0.7816 0.5373 0.5273 0.5373 0.5350 0.5350 0.5350 0.5373 0.7816 0.5188 0.7483 0.7483 0.5273 0.5373 0.5373 0.5273 0.7816 0.7816 0.5273 0.5273 0.5273 0.5350 0.5373 0.7816 0.5188 0.5188 0.5350 0.5350 0.5350 0.5350 0.5350 0.7483 0.7816 0.5350 0.5350 0.5373 0.5373 0.7483 0.5350 0.5350 0.7816 0.5188 0.5373 0.7816 0.5350 0.5273 0.7483 0.5373 0.7483 0.5350 0.7816 0.5350 0.5373 0.7816 0.7483 0.7483 0.7816 0.7483 0.5188 0.5350 0.7483 0.5350 0.5273 0.5350 0.5350 0.7816 0.7816 0.5188 0.5350 0.5273 0.7483 0.5373 0.5273 0.7816 0.5350 0.7483 0.5273 0.5373 0.5273 0.5188 0.5188 0.5373 0.5273 0.5188 0.7816 0.5273 0.7816 0.5350 0.5188 0.7816 0.5373 0.5373 0.7816 0.5373 0.5188 0.5373 0.5188 0.7816 0.5350 0.5350 0.7816 0.7816 0.7483 0.5350 0.7816 0.5350 0.5188 0.5273 0.5350 0.7816 0.5188 0.7816 0.7816 0.5350 0.5350 0.5273 0.5373 0.5350 0.5350 0.7483 0.5373 0.5373 0.5273 0.5373 0.5373 0.7483 0.5373 0.5373 0.5188 0.7816 0.7816 0.5350 0.5373 0.5188 0.5350 0.5273 0.7816 0.7816 0.5373 0.7816 0.5273 0.7483 0.5188 0.7816 0.5188 0.7816 0.5373 0.5188 0.5350 0.7816 0.7816 0.7816 0.5350 0.5273 0.5273 0.5273 0.5373 0.5350 0.5273 0.5273 0.5273 0.5273 0.5273 0.7483 0.7483 0.5373 0.7483 0.7483 0.5188 0.5373 0.7483 0.7483 0.5273 0.7483 0.7816 0.5273 0.5350 0.5188 0.7483 0.7483 0.5373 0.5273 0.7816 0.5373 0.5373 0.5188 0.5373 0.5273 0.5350 0.5188 0.5350 0.5273 0.7816 0.5273 0.5350 0.5273 0.5273 0.7816 0.5350 0.7816 0.5350 0.7483 0.5350 0.5188 0.5188 0.5373 0.7483 0.7483 0.7816 0.5273 0.5350 0.5273 0.5188 0.5373 0.5273 0.5373 0.5188 0.5373 0.7483 0.5350 0.5273 0.7816 0.5188 0.5273 0.5273 0.7483 0.5188 0.5373 0.7816 0.5273 0.7816 0.5350 0.5188 0.5273 0.5373 0.7483 0.7816 0.5350 0.5273 0.5373 0.7483 0.5350 0.5273 0.7816 0.5350 0.5350 0.5373 0.7483 0.7483 0.7816 0.5188 0.5373 0.7483 0.7483 0.7483 0.5188 0.5350 0.5273 0.7483 0.5273 0.5273 0.5188 0.7483 0.7816 0.5373 0.7816 0.7816 0.7816 0.5350 0.5188 0.5273 0.5188 0.5373 0.7483 0.5188 0.5188 0.5350 0.5273 0.5373 0.5373 0.5350 0.7483 0.5373 0.7816 0.7816 0.7816 0.5350 0.5188 0.7816 0.5373 0.5273 0.7483 0.5273 0.5273 0.7816 0.5373 0.5188 0.5273 0.5188 0.7816 0.5188 0.5373 0.5273 0.5273 0.5273 0.5188 0.7816 0.5373 0.7816 0.7816 0.7816 0.5373 0.5273 0.5273 0.5373 0.7483 0.5273 0.5350 0.7816 0.5373 0.5273 0.5373 0.5188 0.7816 0.7816 0.7816 0.7483 0.5373 0.5373 0.5373 0.5273 0.5350 0.5373 0.5350 0.5373 0.5273 0.5273 0.5350 0.5273 0.5350 0.5373 0.5373 0.5373 0.5273 0.5350 0.5373 0.5350 0.7483 0.7816 0.7816 0.7816 0.5273 0.7483 0.5373 0.7816 0.5188 0.5373 0.5350 0.5373 0.5188 0.7816 0.7483 0.5188 0.5188 0.7483 0.5350 0.5373 0.5188 0.7816 0.5273 0.5188 0.5273 0.5373 0.5273 0.7483 0.7483 0.5350 0.5188 0.5350 0.7816 0.5188 0.5350 0.5350 0.5350 0.5273 0.5350 0.5188 0.7816 0.5188 0.7483 0.5273 0.5350 0.5273 0.5188 0.7483 0.5188 0.5350 0.7483 0.5350 0.5188 0.5373 0.7816 0.5273 0.5373 0.5188 0.5273 0.5188 0.5273 0.5188 0.5273 0.5373 0.7816 0.7816 0.5273 0.5273 0.5373 0.5350 0.5350 0.5188 0.5350 0.5350 0.7816 0.7483 0.5188 0.5188 0.5273 0.7816 0.5373 0.7483 0.7483 0.5350 0.5350 0.5373 0.7483 0.5188 0.5350 0.7483 0.5273 0.7483 0.5373 0.7483 0.5350 0.5188 0.5273 0.5373 0.7483 0.5373 0.5350 0.5188 0.5188 0.5373 0.5188 0.7483 0.5188 0.5188 0.7483 0.5350 0.5373 0.5373 0.5373 0.5188 0.5350 0.5350 0.7816 0.5188 0.5188 0.5188 0.5273 0.5273 0.5373 0.5350 0.5188 0.5350 0.5273 0.7816 0.5273 0.7816 0.5373 0.5188 0.7816 0.5188 0.5188 0.5273 0.5350 0.5350 0.7483 0.5373 0.5188 0.7816 0.7483 0.5273 0.5273 0.5273 0.5188 0.5188 0.5350 0.5188 0.5373 0.5373 0.7816 0.5373 0.5350 0.5373 0.7483 0.5373 0.5373 0.5188 0.5273 0.5188 0.5273 0.5373 0.7816 0.5350 0.5373 0.5373 0.7483 0.7483 0.7816 0.5188 0.5188 0.5350 0.5273 0.5188 0.7483 0.7483 0.5188 0.5373 0.7816 0.5350 0.7816 0.5273 0.5350 0.7483 0.7483 0.7483 0.7816 0.5273 0.5188 0.5273 0.5273 0.5373 0.5188 0.7483 0.5273 0.5350 0.7483 0.7816 0.5373 0.5188 0.5350 0.5273 0.7816 0.7483 0.7483 0.7483 0.5188 0.7816 0.7483 0.7483 0.5273 0.5273 0.5188 0.5373 0.5373 0.5350 0.5373 0.5373 0.5350 0.5350 0.5373 0.5373 0.5273 0.5373 0.5273 0.5188 0.7816 0.7816 0.5350 0.5373 0.7483 0.5373 0.7816 0.5188 0.5188 0.5188 0.5350 0.5188 0.7483 0.7816 0.7483 0.5350 0.5273 0.5373 0.5373 0.5273 0.5188 0.5350 0.5273 0.7816 0.7483 0.5373 0.5373 0.5350 0.5350 0.7816 0.7816 0.5188 0.5373 0.5373 0.5273 0.5373 0.7483 0.7483 0.7816 0.5188 0.5188 0.5188 0.7816 0.5373 0.5373 0.7483" HIT_INDICES="2300 3222 6102 6315 6432 6569 7370 7697 9087 9357 9364 11400 12981 15544 15641 19219 19368 22943 24101 25335 25677 25913 27045 27478 28297 29095 51450 57365" ES_PROFILE="-0.0389 -0.0544 0.2769 0.4514 0.5842 0.6851 0.7172 0.7487 0.7467 0.7620 0.7816 0.7601 0.7434 0.7073 0.7129 0.6570 0.6591 0.6016 0.5844 0.5655 0.5615 0.5591 0.5411 0.5347 0.5214 0.5081 0.1299 0.0299" RANK_AT_ES="9364.0000" RANK_SCORE_AT_ES="3.5329"/>
  <DTG RANKED_LIST="fpkm.rnk" TEMPLATE="sample.cls" GENESET="gene_sets.gmt#METAL_ION_HOMEOSTASIS(GO:0055065)" ES="0.8007" NES="1.2882" NP="0.1410" FDR="0.4803" FWER="0.3250" RND_ES="0.8657 0.5040 0.5040 0.5385 0.5385 0.8007 0.5385 0.8007 0.5407 0.8007 0.8657 0.8007 0.8007 0.8007 0.5385 0.5407 0.5040 0.5040 0.5040 0.5042 0.5042 0.5040 0.8007 0.5040 0.5042 0.8007 0.8007 0.5042 0.5385 0.8007 0.5407 0.5385 0.8657 0.8007 0.8657 0.5042 0.8007 0.5385 0.5042 0.5042 0.5407 0.5407 0.5042 0.8007 0.5407 0.8007 0.5042 0.5040 0.8007 0.5407 0.8007 0.8657 0.5385 0.5042 0.5040 0.8007 0.8007 0.5042 0.5040 0.5385 0.5385 0.8007 0.5042 0.8657 0.5042 0.5385 0.8657 0.5040 0.5407 0.8657 0.5042 0.5385 0.5407 0.8007 0.8007 0.5040 0.8657 0.8657 0.5385 0.5385 0.5407 0.8007 0.5040 0.5040 0.5042 0.8657 0.5042 0.5042 0.5042 0.5407 0.8657 0.5385 0.8657 0.5385 0.5407 0.8007 0.5042 0.5040 0.8657 0.5407 0.5407 0.8007 0.5040 0.8657 0.5385 0.8657 0.5407 0.8007 0.5040 0.8657 0.8007 0.8657 0.8007 0.8007 0.8657 0.5385 0.5385 0.5040 0.5407 0.5042 0.5385 0.8007 0.8007 0.8007 0.8007 0.5407 0.5042 0.8007 0.5042 0.5385 0.8007 0.8657 0.5042 0.5042 0.5042 0.5042 0.5385 0.8657 0.8657 0.8007 0.5407 0.8007 0.8007 0.8657 0.5042 0.8007 0.8657 0.8007 0.5407 0.5407 0.5042 0.5407 0.5407 0.5385 0.8007 0.8657 0.5407 0.5385 0.5385 0.5042 0.8007 0.5407 0.5385 0.5040 0.5385 0.5385 0.8657 0.8657 0.8657 0.5042 0.5407 0.8007 0.5407 0.8007 0.5385 0.8007 0.5042 0.8007 0.5042 0.8007 0.5042 0.5042 0.5385 0.8007 0.5040 0.5042 0.5040 0.8007 0.8007 0.5407 0.5385 0.5042 0.8657 0.8657 0.5407 0.5042 0.5042 0.5385 0.5042 0.8657 0.5040 0.5040 0.5042 0.8657 0.5040 0.5042 0.5040 0.5042 0.5385 0.5042 0.5040 0.8007 0.5042 0.5040 0.5040 0.5407 0.5407 0.5407 0.8007 0.5042 0.8657 0.5385 0.8657 0.8657 0.5385 0.5407 0.5407 0.5407 0.8657 0.5040 0.5385 0.5042 0.5040 0.5040 0.8007 0.5042 0.8007 0.5385 0.8657 0.5385 0.5385 0.5385 0.8657 0.8007 0.5407 0.8007 0.5040 0.5040 0.5407 0.8657 0.5407 0.8007 0.5407 0.5407 0.5040 0.8007 0.5407 0.8007 0.8007 0.8657 0.5040 0.5385 0.5042 0.5042 0.5407 0.5407 0.5042 0.5407 0.5042 0.5042 0.5407 0.8657 0.8007 0.8657 0.5407 0.5407 0.8007 0.5407 0.5385 0.8657 0.8007 0.5042 0.5042 0.8007 0.5385 0.5385 0.5040 0.8657 0.5042 0.8007 0.5040 0.5040 0.8007 0.8657 0.8007 0.5040 0.5040 0.5040 0.8007 0.8007 0.5385 0.8007 0.5042 0.5040 0.5385 0.8007 0.8007 0.5385 0.5042 0.5040 0.8657 0.5042 0.8007 0.5407 0.8007 0.5385 0.5042 0.5040 0.8657 0.5040 0.5040 0.8657 0.5040 0.5385 0.5407 0.5385 0.5042 0.5040 0.5385 0.5040 0.8007 0.5040 0.5042 0.5042 0.8657 0.5040 0.8657 0.5040 0.5385 0.5042 0.8007 0.5042 0.5042 0.5385 0.5042 0.5040 0.5385 0.5040 0.5385 0.8657 0.5385 0.5042 0.5385 0.8657 0.8657 0.8657 0.5385 0.5040 0.8007 0.5042 0.8007 0.8007 0.8007 0.5040 0.5042 0.5040 0.5407 0.5385 0.8007 0.5040 0.8007 0.5407 0.5040 0.5040 0.8007 0.8007 0.5040 0.5042 0.5407 0.8007 0.5407 0.5385 0.5407 0.5040 0.5040 0.5040 0.5407 0.8007 0.5042 0.8657 0.8657 0.5385 0.5407 0.5407 0.5385 0.8007 0.8007 0.5385 0.5385 0.5385 0.5040 0.5407 0.8007 0.5042 0.5042 0.5040 0.5040 0.5040 0.5040 0.5040 0.8657 0.8007 0.5040 0.5040 0.5407 0.5407 0.8657 0.5040 0.5040 0.8007 0.5042 0.5407 0.8007 0.5040 0.5385 0.8657 0.5407 0.8657 0.5040 0.8007 0.5040 0.5407 0.8007 0.8657 0.8657 0.8007 0.8657 0.5042 0.5040 0.8657 0.5040 0.5385 0.5040 0.5040 0.8007 0.8007 0.5042 0.5040 0.5385 0.8657 0.5407 0.5385 0.8007 0.5040 0.8657 0.5385 0.5407 0.5385 0.5042 0.5042 0.5407 0.5385 0.5042 0.8007 0.5385 0.8007 0.5040 0.5042 0.8007 0.5407 0.5407 0.8007 0.5407 0.5042 0.5407 0.5042 0.8007 0.5040 0.5040 0.8007 0.8007 0.8657 0.5040 0.8007 0.5040 0.5042 0.5385 0.5040 0.8007 0.5042 0.8007 0.8007 0.5040 0.5040 0.5385 0.5407 0.5040 0.5040 0.8657 0.5407 0.5407 0.5385 0.5407 0.5407 0.8657 0.5407 0.5407 0.5042 0.8007 0.8007 0.5040 0.5407 0.5042 0.5040 0.5385 0.8007 0.8007 0.5407 0.8007 0.5385 0.8657 0.5042 0.8007 0.5042 0.8007 0.5407 0.5042 0.5040 0.8007 0.8007 0.8007 0.5040 0.5385 0.5385 0.5385 0.5407 0.5040 0.5385 0.5385 0.5385 0.5385 0.5385 0.8657 0.8657 0.5407 0.8657 0.8657 0.5042 0.5407 0.8657 0.8657 0.5385 0.8657 0.8007 0.5385 0.5040 0.5042 0.8657 0.8657 0.5407 0.5385 0.8007 0.5407 0.5407 0.5042 0.5407 0.5385 0.5040 0.5042 0.5040 0.5385 0.8007 0.5385 0.5040 0.5385 0.5385 0.8007 0.5040 0.8007 0.5040 0.8657 0.5040 0.5042 0.5042 0.5407 0.8657 0.8657 0.8007 0.5385 0.5040 0.5385 0.5042 0.5407 0.5385 0.5407 0.5042 0.5407 0.8657 0.5040 0.5385 0.8007 0.5042 0.5385 0.5385 0.8657 0.5042 0.5407 0.8007 0.5385 0.8007 0.5040 0.5042 0.5385 0.5407 0.8657 0.8007 0.5040 0.5385 0.5407 0.8657 0.5040 0.5385 0.8007 0.5040 0.5040 0.5407 0.8657 0.8657 0.8007 0.5042 0.5407 0.8657 0.8657 0.8657 0.5042 0.5040 0.5385 0.8657 0.5385 0.5385 0.5042 0.8657 0.8007 0.5407 0.8007 0.8007 0.8007 0.5040 0.5042 0.5385 0.5042 0.5407 0.8657 0.5042 0.5042 0.5040 0.5385 0.5407 0.5407 0.5040 0.8657 0.5407 0.8007 0.8007 0.8007 0.5040 0.5042 0.8007 0.5407 0.5385 0.8657 0.5385 0.5385 0.8007 0.5407 0.5042 0.5385 0.5042 0.8007 0.5042 0.5407 0.5385 0.5385 0.5385 0.5042 0.8007 0.5407 0.8007 0.8007 0.8007 0.5407 0.5385 0.5385 0.5407 0.8657 0.5385 0.5040 0.8007 0.5407 0.5385 0.5407 0.5042 0.8007 0.8007 0.8007 0.8657 0.5407 0.5407 0.5407 0.5385 0.5040 0.5407 0.5040 0.5407 0.5385 0.5385 0.5040 0.5385 0.5040 0.5407 0.5407 0.5407 0.5385 0.5040 0.5407 0.5040 0.8657 0.8007 0.8007 0.8007 0.5385 0.8657 0.5407 0.8007 0.5042 0.5407 0.5040 0.5407 0.5042 0.8007 0.8657 0.5042 0.5042 0.8657 0.5040 0.5407 0.5042 0.8007 0.5385 0.5042 0.5385 0.5407 0.5385 0.8657 0.8657 0.5040 0.5042 0.5040 0.8007 0.5042 0.5040 0.5040 0.5040 0.5385 0.5040 0.5042 0.8007 0.5042 0.8657 0.5385 0.5040 0.5385 0.5042 0.8657 0.5042 0.5040 0.8657 0.5040 0.5042 0.5407 0.8007 0.5385 0.5407 0.5042 0.5385 0.5042 0.5385 0.5042 0.5385 0.5407 0.8007 0.8007 0.5385 0.5385 0.5407 0.5040 0.5040 0.5042 0.5040 0.5040 0.8007 0.8657 0.5042 0.5042 0.5385 0.8007 0.5407 0.8657 0.8657 0.5040 0.5040 0.5407 0.8657 0.5042 0.5040 0.8657 0.5385 0.8657 0.5407 0.8657 0.5040 0.5042 0.5385 0.5407 0.8657 0.5407 0.5040 0.5042 0.5042 0.5407 0.5042 0.8657 0.5042 0.5042 0.8657 0.5040 0.5407 0.5407 0.5407 0.5042 0.5040 0.5040 0.8007 0.5042 0.5042 0.5042 0.5385 0.5385 0.5407 0.5040 0.5042 0.5040 0.5385 0.8007 0.5385 0.8007 0.5407 0.5042 0.8007 0.5042 0.5042 0.5385 0.5040 0.5040 0.8657 0.5407 0.5042 0.8007 0.8657 0.5385 0.5385 0.5385 0.5042 0.5042 0.5040 0.5042 0.5407 0.5407 0.8007 0.5407 0.5040 0.5407 0.8657 0.5407 0.5407 0.5042 0.5385 0.5042 0.5385 0.5407 0.8007 0.5040 0.5407 0.5407 0.8657 0.8657 0.8007 0.5042 0.5042 0.5040 0.5385 0.5042 0.8657 0.8657 0.5042 0.5407 0.8007 0.5040 0.8007 0.5385 0.5040 0.8657 0.8657 0.8657 0.8007 0.5385 0.5042 0.5385 0.5385 0.5407 0.5042 0.8657 0.5385 0.5040 0.8657 0.8007 0.5407 0.5042 0.5040 0.5385 0.8007 0.8657 0.8657 0.8657 0.5042 0.8007 0.8657 0.8657 0.5385 0.5385 0.5042 0.5407 0.5407 0.5040 0.5407 0.5407 0.5040 0.5040 0.5407 0.5407 0.5385 0.5407 0.5385 0.5042 0.8007 0.8007 0.5040 0.5407 0.8657 0.5407 0.8007 0.5042 0.5042 0.5042 0.5040 0.5042 0.8657 0.8007 0.8657 0.5040 0.5385 0.5407 0.5407 0.5385 0.5042 0.5040 0.5385 0.8007 0.8657 0.5407 0.5407 0.5040 0.5040 0.8007 0.8007 0.5042 0.5407 0.5407 0.5385 0.5407 0.8657 0.8657 0.8007 0.5042 0.5042 0.5042 0.8007 0.5407 0.5407 0.8657" HIT_INDICES="78 93 363 450 469 678 704 769 1193 1243 1612 1762 1875 1979 2039 2206 2306 2426 2444 2498 2529 2601 2684 2707 2734 2820 2836 2947 3606 3649 3752 3760 3777 3788 3976 4055 4124 4179 4233 4418 4422 4457 4495 4503 4757 4803 4812 4849 4866 5009 5058 5450 5761 5786 5835 5856 5882 5894 5912 5913 5923 5955 5959 5962 6005 6046 6062 6066 6120 6193 6198 6332 6369 6432 6486 6502 6507 6525 6560 6572 6617 6662 6706 6758 6778 6873 6975 7008 7209 7217 7281 7293 7298 7347 7447 7467 7472 7479 7504 7516 7544 7696 7727 7873 7979 7986 8046 8155 8198 8337 8402 8627 8791 8795 8882 9016 9042 9087 9101 9142 9151 9243 9289 9324 9357 9361 9402 9409 9446 9543 9628 9682 9697 9703 9726 9949 10033 10116 10131 10199 10245 10309 10329 10429 10556 10582 10643 10739 10782 10798 10861 10887 11031 11264 11332 11400 11548 11580 11643 12043 12090 12122 12378 12409 12455 12553 12618 12762 12769 12791 12860 12916 12925 12950 12990 13078 13209 13268 13271 13419 13529 13538 13571 13649 13678 13682 13742 13771 13828 13932 13995 14005 14390 14471 14485 14576 14620 14631 14745 14779 14815 14883 14903 14948 15094 15186 15228 15243 15286 15321 15381 15433 15565 15636 15641 15682 15704 15801 15812 15836 15839 15862 15885 15991 16044 16086 16099 16226 16228 16240 16335 16383 16471 16677 16702 16724 16789 16816 16846 16848 16900 16988 17010 17023 17049 17179 17230 17323 17352 17369 17501 17506 17517 17559 17564 17630 17747 17763 17874 17938 18040 18077 18086 18142 18171 18293 18321 18462 18589 18620 18653 18701 18859 18884 18903 19008 19030 19039 19067 19118 19199 19248 19411 19501 19567 19586 19591 19660 19678 19834 19862 19980 20085 20145 20172 20329 20361 20384 20639 20659 20672 20675 20696 20836 20842 20866 20968 21005 21009 21032 21037 21078 21145 21230 21269 21447 21468 21506 21542 21554 21636 21644 21697 21702 21723 21805 21906 22027 22028 22076 22134 22196 22379 22649 22743 22746 22774 22782 22784 22844 22852 22943 23002 23026 23076 23234 23238 23252 23255 23316 23319 23371 23398 23437 23558 23569 23624 23704 23746 23805 23838 23921 24015 24018 24047 24101 24116 24178 24191 24414 24533 24548 24562 24690 24761 24845 24912 24915 25081 25413 25442 25476 25657 25687 25743 25767 25792 25798 25852 25871 25903 25947 26020 26040 26231 26256 26290 26395 26402 26409 26416 26430 26688 26692 26713 26794 26834 26875 27120 27136 27266 27309 27321 27326 27346 27349 27354 27440 27478 27531 27563 27688 27691 27750 27828 27830 27876 28024 28049 28154 28190 28209 28235 28242 28262 28301 28376 28400 28435 28466 28572 28632 28638 28660 28664 28679 28703 28708 28788 28832 28921 28995 28997 29000 29022 29093 29152 29188 29207 29208 29210 29265 29362 29387 29399 29404 29432 29455 29543 29547 29576 29577 29664 29679 29718 29720 29931 29939 29946 30214 30301 30305 30320 30384 30462 30507 30676 30697 30807 30982 30995 31000 31054 31171 31191 31310 31352 31411 31412 31459 31558 32116 32133 32247 32405 32413 32514 32547 32616 32643 32663 32726 32739 32809 33036 33048 33316 33329 33339 33552 33676 34014 34323 34336 34429 34821 35094 35134 35904 36543 36855 37512 37661 38098 38392 38826 39078 39745 40142 40199 40525 40815 41571 41602 42300 42439 42658 42729 43011 43036 43565 43624 43821 43832 43893 44731 44732 45658 46210 46416 47362 48040 48161 48163 48412 48475 49739 49955 49989 50059 50230 50572 51763 51827 53126 53130 53241 53944 54133 54464 55450 55690 56587 56842 57109 57236 57356 57485 57777 58025 58060 58174 58783 58788 59117" ES_PROFILE="-0.0013 -0.0016 -0.0062 -0.0076 -0.0079 -0.0115 -0.0119 -0.0130 -0.0202 -0.0211 -0.0273 -0.0299 -0.0318 -0.0336 -0.0346 -0.0374 -0.0391 -0.0411 -0.0414 -0.0423 -0.0428 -0.0440 -0.0454 -0.0458 -0.0463 -0.0477 -0.0480 -0.0498 -0.0611 -0.0618 -0.0635 -0.0636 -0.0639 -0.0641 -0.0673 -0.0686 -0.0698 -0.0707 -0.0716 -0.0747 -0.0748 -0.0754 -0.0760 -0.0761 -0.0804 -0.0812 -0.0813 -0.0819 -0.0822 -0.0846 -0.0855 -0.0921 -0.0974 -0.0978 0.2127 0.3247 0.3916 0.4514 0.4990 0.5464 0.5898 0.6175 0.6447 0.6710 0.6895 0.7038 0.7173 0.7306 0.7401 0.7466 0.7541 0.7568 0.7606 0.7635 0.7662 0.7694 0.7727 0.7757 0.7782 0.7811 0.7832 0.7850 0.7868 0.7883 0.7903 0.7907 0.7909 0.7923 0.7904 0.7918 0.7921 0.7934 0.7947 0.7953 0.7949 0.7958 0.7970 0.7981 0.7989 0.7999 0.8007 0.7992 0.7997 0.7982 0.7974 0.7982 0.7981 0.7971 0.7973 0.7957 0.7954 0.7923 0.7902 0.7909 0.7901 0.7885 0.7887 0.7885 0.7889 0.7889 0.7894 0.7884 0.7882 0.7883 0.7883 0.7888 0.7887 0.7892 0.7891 0.7880 0.7871 0.7868 0.7871 0.7875 0.7876 0.7844 0.7834 0.7825 0.7827 0.7821 0.7818 0.7812 0.7813 0.7801 0.7783 0.7783 0.7778 0.7766 0.7763 0.7764 0.7758 0.7758 0.7737 0.7701 0.7694 0.7686 0.7665 0.7663 0.7656 0.7591 0.7587 0.7585 0.7545 0.7543 0.7538 0.7525 0.7517 0.7496 0.7498 0.7497 0.7488 0.7482 0.7484 0.7483 0.7479 0.7467 0.7447 0.7440 0.7443 0.7421 0.7405 0.7406 0.7403 0.7393 0.7391 0.7393 0.7385 0.7383 0.7376 0.7361 0.7353 0.7354 0.7291 0.7280 0.7280 0.7267 0.7262 0.7263 0.7246 0.7243 0.7239 0.7230 0.7229 0.7224 0.7201 0.7188 0.7183 0.7183 0.7178 0.7175 0.7167 0.7160 0.7140 0.7130 0.7131 0.7127 0.7125 0.7111 0.7111 0.7109 0.7111 0.7109 0.7108 0.7092 0.7085 0.7080 0.7080 0.7060 0.7062 0.7062 0.7048 0.7042 0.7029 0.6996 0.6994 0.6992 0.6983 0.6980 0.6977 0.6979 0.6972 0.6959 0.6957 0.6957 0.6955 0.6934 0.6927 0.6914 0.6910 0.6909 0.6889 0.6890 0.6890 0.6884 0.6886 0.6876 0.6858 0.6857 0.6840 0.6831 0.6815 0.6810 0.6811 0.6803 0.6800 0.6781 0.6777 0.6755 0.6735 0.6731 0.6727 0.6721 0.6695 0.6693 0.6691 0.6675 0.6673 0.6673 0.6669 0.6662 0.6650 0.6643 0.6617 0.6603 0.6593 0.6592 0.6592 0.6582 0.6580 0.6555 0.6552 0.6533 0.6517 0.6508 0.6505 0.6479 0.6475 0.6473 0.6430 0.6428 0.6427 0.6428 0.6426 0.6403 0.6404 0.6401 0.6385 0.6380 0.6381 0.6378 0.6378 0.6373 0.6362 0.6349 0.6344 0.6315 0.6312 0.6307 0.6302 0.6301 0.6288 0.6288 0.6280 0.6281 0.6278 0.6266 0.6249 0.6230 0.6231 0.6224 0.6215 0.6206 0.6175 0.6130 0.6115 0.6116 0.6112 0.6112 0.6113 0.6103 0.6103 0.6089 0.6080 0.6076 0.6069 0.6043 0.6043 0.6042 0.6042 0.6033 0.6033 0.6025 0.6022 0.6016 0.5996 0.5996 0.5987 0.5974 0.5968 0.5959 0.5954 0.5941 0.5926 0.5926 0.5922 0.5914 0.5912 0.5902 0.5901 0.5864 0.5844 0.5842 0.5841 0.5820 0.5809 0.5795 0.5784 0.5785 0.5757 0.5701 0.5697 0.5692 0.5661 0.5657 0.5648 0.5645 0.5641 0.5641 0.5632 0.5630 0.5625 0.5618 0.5606 0.5603 0.5571 0.5568 0.5562 0.5545 0.5544 0.5544 0.5543 0.5541 0.5498 0.5498 0.5495 0.5481 0.5475 0.5469 0.5427 0.5425 0.5403 0.5396 0.5395 0.5394 0.5391 0.5391 0.5391 0.5377 0.5371 0.5362 0.5357 0.5336 0.5336 0.5326 0.5313 0.5313 0.5306 0.5281 0.5277 0.5260 0.5254 0.5251 0.5247 0.5246 0.5243 0.5236 0.5224 0.5220 0.5214 0.5210 0.5192 0.5182 0.5181 0.5177 0.5177 0.5175 0.5171 0.5170 0.5157 0.5150 0.5135 0.5122 0.5122 0.5122 0.5118 0.5106 0.5097 0.5091 0.5088 0.5088 0.5087 0.5078 0.5062 0.5058 0.5056 0.5055 0.5051 0.5047 0.5032 0.5032 0.5027 0.5027 0.5012 0.5010 0.5003 0.5003 0.4967 0.4966 0.4965 0.4919 0.4905 0.4904 0.4902 0.4891 0.4878 0.4870 0.4842 0.4838 0.4820 0.4790 0.4788 0.4787 0.4778 0.4758 0.4755 0.4735 0.4728 0.4718 0.4718 0.4710 0.4693 0.4598 0.4596 0.4576 0.4549 0.4548 0.4531 0.4526 0.4514 0.4510 0.4506 0.4496 0.4494 0.4482 0.4443 0.4441 0.4396 0.4394 0.4392 0.4356 0.4335 0.4278 0.4225 0.4223 0.4207 0.4140 0.4094 0.4087 0.3956 0.3847 0.3794 0.3682 0.3657 0.3582 0.3532 0.3458 0.3415 0.3302 0.3234 0.3224 0.3169 0.3120 0.2991 0.2985 0.2866 0.2843 0.2806 0.2794 0.2746 0.2742 0.2651 0.2642 0.2608 0.2606 0.2596 0.2453 0.2453 0.2295 0.2201 0.2166 0.2005 0.1889 0.1869 0.1868 0.1826 0.1816 0.1600 0.1563 0.1557 0.1546 0.1517 0.1458 0.1255 0.1244 0.1023 0.1022 0.1003 0.0884 0.0851 0.0795 0.0627 0.0586 0.0433 0.0390 0.0344 0.0323 0.0302 0.0281 0.0231 0.0189 0.0183 0.0164 0.0060 0.0059 0.0003" RANK_AT_ES="7544.0000" RANK_SCORE_AT_ES="7.1638"/>
  <DTG RANKED_LIST="fpkm.rnk" TEMPLATE="sample.cls" GENESET="gene_sets.gmt#REGULATION_OF_CELLULAR_PROTEIN_METABOLIC_PROCESS(GO:0032268)" ES="0.8124" NES="1.2882" NP="0.1410" FDR="0.4804" FWER="0.3250" RND_ES="0.8513 0.5195 0.5195 0.5526 0.5526 0.8124 0.5526 0.8124 0.5501 0.8124 0.8513 0.8124 0.8124 0.8124 0.5526 0.5501 0.5195 0.5195 0.5195 0.5184 0.5184 0.5195 0.8124 0.5195 0.5184 0.8124 0.8124 0.5184 0.5526 0.8124 0.5501 0.5526 0.8513 0.8124 0.8513 0.5184 0.8124 0.5526 0.5184 0.5184 0.5501 0.5501 0.5184 0.8124 0.5501 0.8124 0.5184 0.5195 0.8124 0.5501 0.8124 0.8513 0.5526 0.5184 0.5195 0.8124 0.8124 0.5184 0.5195 0.5526 0.5526 0.8124 0.5184 0.8513 0.5184 0.5526 0.8513 0.5195 0.5501 0.8513 0.5184 0.5526 0.5501 0.8124 0.8124 0.5195 0.8513 0.8513 0.5526 0.5526 0.5501 0.8124 0.5195 0.5195 0.5184 0.8513 0.5184 0.5184 0.5184 0.5501 0.8513 0.5526 0.8513 0.5526 0.5501 0.8124 0.5184 0.5195 0.8513 0.5501 0.5501 0.8124 0.5195 0.8513 0.5526 0.8513 0.5501 0.8124 0.5195 0.8513 0.8124 0.8513 0.8124 0.8124 0.8513 0.5526 0.5526 0.5195 0.5501 0.5184 0.5526 0.8124 0.8124 0.8124 0.8124 0.5501 0.5184 0.8124 0.5184 0.5526 0.8124 0.8513 0.5184 0.5184 0.5184 0.5184 0.5526 0.8513 0.8513 0.8124 0.5501 0.8124 0.8124 0.8513 0.5184 0.8124 0.8513 0.8124 0.5501 0.5501 0.5184 0.5501 0.5501 0.5526 0.8124 0.8513 0.5501 0.5526 0.5526 0.5184 0.8124 0.5501 0.5526 0.5195 0.5526 0.5526 0.8513 0.8513 0.8513 0.5184 0.5501 0.8124 0.5501 0.8124 0.5526 0.8124 0.5184 0.8124 0.5184 0.8124 0.5184 0.5184 0.5526 0.8124 0.5195 0.5184 0.5195 0.8124 0.8124 0.5501 0.5526 0.5184 0.8513 0.8513 0.5501 0.5184 0.5184 0.5526 0.5184 0.8513 0.5195 0.5195 0.5184 0.8513 0.5195 0.5184 0.5195 0.5184 0.5526 0.5184 0.5195 0.8124 0.5184 0.5195 0.5195 0.5501 0.5501 0.5501 0.8124 0.5184 0.8513 0.5526 0.8513 0.8513 0.5526 0.5501 0.5501 0.5501 0.8513 0.5195 0.5526 0.5184 0.5195 0.5195 0.8124 0.5184 0.8124 0.5526 0.8513 0.5526 0.5526 0.5526 0.8513 0.8124 0.5501 0.8124 0.5195 0.5195 0.5501 0.8513 0.5501 0.8124 0.5501 0.5501 0.5195 0.8124 0.5501 0.8124 0.8124 0.8513 0.5195 0.5526 0.5184 0.5184 0.5501 0.5501 0.5184 0.5501 0.5184 0.5184 0.5501 0.8513 0.8124 0.8513 0.5501 0.5501 0.8124 0.5501 0.5526 0.8513 0.8124 0.5184 0.5184 0.8124 0.5526 0.5526 0.5195 0.8513 0.5184 0.8124 0.5195 0.5195 0.8124 0.8513 0.8124 0.5195 0.5195 0.5195 0.8124 0.8124 0.5526 0.8124 0.5184 0.5195 0.5526 0.8124 0.8124 0.5526 0.5184 0.5195 0.8513 0.5184 0.8124 0.5501 0.8124 0.5526 0.5184 0.5195 0.8513 0.5195 0.5195 0.8513 0.5195 0.5526 0.5501 0.5526 0.5184 0.5195 0.5526 0.5195 0.8124 0.5195 0.5184 0.5184 0.8513 0.5195 0.8513 0.5195 0.5526 0.5184 0.8124 0.5184 0.5184 0.5526 0.5184 0.5195 0.5526 0.5195 0.5526 0.8513 0.5526 0.5184 0.5526 0.8513 0.8513 0.8513 0.5526 0.5195 0.8124 0.5184 0.8124 0.8124 0.8124 0.5195 0.5184 0.5195 0.5501 0.5526 0.8124 0.5195 0.8124 0.5501 0.5195 0.5195 0.8124 0.8124 0.5195 0.5184 0.5501 0.8124 0.5501 0.5526 0.5501 0.5195 0.5195 0.5195 0.5501 0.8124 0.5184 0.8513 0.8513 0.5526 0.5501 0.5501 0.5526 0.8124 0.8124 0.5526 0.5526 0.5526 0.5195 0.5501 0.8124 0.5184 0.5184 0.5195 0.5195 0.5195 0.5195 0.5195 0.8513 0.8124 0.5195 0.5195 0.5501 0.5501 0.8513 0.5195 0.5195 0.8124 0.5184 0.5501 0.8124 0.5195 0.5526 0.8513 0.5501 0.8513 0.5195 0.8124 0.5195 0.5501 0.8124 0.8513 0.8513 0.8124 0.8513 0.5184 0.5195 0.8513 0.5195 0.5526 0.5195 0.5195 0.8124 0.8124 0.5184 0.5195 0.5526 0.8513 0.5501 0.5526 0.8124 0.5195 0.8513 0.5526 0.5501 0.5526 0.5184 0.5184 0.5501 0.5526 0.5184 0.8124 0.5526 0.8124 0.5195 0.5184 0.8124 0.5501 0.5501 0.8124 0.5501 0.5184 0.5501 0.5184 0.8124 0.5195 0.5195 0.8124 0.8124 0.8513 0.5195 0.8124 0.5195 0.5184 0.5526 0.5195 0.8124 0.5184 0.8124 0.8124 0.5195 0.5195 0.5526 0.5501 0.5195 0.5195 0.8513 0.5501 0.5501 0.5526 0.5501 0.5501 0.8513 0.5501 0.5501 0.5184 0.8124 0.8124 0.5195 0.5501 0.5184 0.5195 0.5526 0.8124 0.8124 0.5501 0.8124 0.5526 0.8513 0.5184 0.8124 0.5184 0.8124 0.5501 0.5184 0.5195 0.8124 0.8124 0.8124 0.5195 0.5526 0.5526 0.5526 0.5501 0.5195 0.5526 0.5526 0.5526 0.5526 0.5526 0.8513 0.8513 0.5501 0.8513 0.8513 0.5184 0.5501 0.8513 0.8513 0.5526 0.8513 0.8124 0.5526 0.5195 0.5184 0.8513 0.8513 0.5501 0.5526 0.8124 0.5501 0.5501 0.5184 0.5501 0.5526 0.5195 0.5184 0.5195 0.5526 0.8124 0.5526 0.5195 0.5526 0.5526 0.8124 0.5195 0.8124 0.5195 0.8513 0.5195 0.5184 0.5184 0.5501 0.8513 0.8513 0.8124 0.5526 0.5195 0.5526 0.5184 0.5501 0.5526 0.5501 0.5184 0.5501 0.8513 0.5195 0.5526 0.8124 0.5184 0.5526 0.5526 0.8513 0.5184 0.5501 0.8124 0.5526 0.8124 0.5195 0.5184 0.5526 0.5501 0.8513 0.8124 0.5195 0.5526 0.5501 0.8513 0.5195 0.5526 0.8124 0.5195 0.5195 0.5501 0.8513 0.8513 0.8124 0.5184 0.5501 0.8513 0.8513 0.8513 0.5184 0.5195 0.5526 0.8513 0.5526 0.5526 0.5184 0.8513 0.8124 0.5501 0.8124 0.8124 0.8124 0.5195 0.5184 0.5526 0.5184 0.5501 0.8513 0.5184 0.5184 0.5195 0.5526 0.5501 0.5501 0.5195 0.8513 0.5501 0.8124 0.8124 0.8124 0.5195 0.5184 0.8124 0.5501 0.5526 0.8513 0.5526 0.5526 0.8124 0.5501 0.5184 0.5526 0.5184 0.8124 0.5184 0.5501 0.5526 0.5526 0.5526 0.5184 0.8124 0.5501 0.8124 0.8124 0.8124 0.5501 0.5526 0.5526 0.5501 0.8513 0.5526 0.5195 0.8124 0.5501 0.5526 0.5501 0.5184 0.8124 0.8124 0.8124 0.8513 0.5501 0.5501 0.5501 0.5526 0.5195 0.5501 0.5195 0.5501 0.5526 0.5526 0.5195 0.5526 0.5195 0.5501 0.5501 0.5501 0.5526 0.5195 0.5501 0.5195 0.8513 0.8124 0.8124 0.8124 0.5526 0.8513 0.5501 0.8124 0.5184 0.5501 0.5195 0.5501 0.5184 0.8124 0.8513 0.5184 0.5184 0.8513 0.5195 0.5501 0.5184 0.8124 0.5526 0.5184 0.5526 0.5501 0.5526 0.8513 0.8513 0.5195 0.5184 0.5195 0.8124 0.5184 0.5195 0.5195 0.5195 0.5526 0.5195 0.5184 0.8124 0.5184 0.8513 0.5526 0.5195 0.5526 0.5184 0.8513 0.5184 0.5195 0.8513 0.5195 0.5184 0.5501 0.8124 0.5526 0.5501 0.5184 0.5526 0.5184 0.5526 0.5184 0.5526 0.5501 0.8124 0.8124 0.5526 0.5526 0.5501 0.5195 0.5195 0.5184 0.5195 0.5195 0.8124 0.8513 0.5184 0.5184 0.5526 0.8124 0.5501 0.8513 0.8513 0.5195 0.5195 0.5501 0.8513 0.5184 0.5195 0.8513 0.5526 0.8513 0.5501 0.8513 0.5195 0.5184 0.5526 0.5501 0.8513 0.5501 0.5195 0.5184 0.5184 0.5501 0.5184 0.8513 0.5184 0.5184 0.8513 0.5195 0.5501 0.5501 0.5501 0.5184 0.5195 0.5195 0.8124 0.5184 0.5184 0.5184 0.5526 0.5526 0.5501 0.5195 0.5184 0.5195 0.5526 0.8124 0.5526 0.8124 0.5501 0.5184 0.8124 0.5184 0.5184 0.5526 0.5195 0.5195 0.8513 0.5501 0.5184 0.8124 0.8513 0.5526 0.5526 0.5526 0.5184 0.5184 0.5195 0.5184 0.5501 0.5501 0.8124 0.5501 0.5195 0.5501 0.8513 0.5501 0.5501 0.5184 0.5526 0.5184 0.5526 0.5501 0.8124 0.5195 0.5501 0.5501 0.8513 0.8513 0.8124 0.5184 0.5184 0.5195 0.5526 0.5184 0.8513 0.8513 0.5184 0.5501 0.8124 0.5195 0.8124 0.5526 0.5195 0.8513 0.8513 0.8513 0.8124 0.5526 0.5184 0.5526 0.5526 0.5501 0.5184 0.8513 0.5526 0.5195 0.8513 0.8124 0.5501 0.5184 0.5195 0.5526 0.8124 0.8513 0.8513 0.8513 0.5184 0.8124 0.8513 0.8513 0.5526 0.5526 0.5184 0.5501 0.5501 0.5195 0.5501 0.5501 0.5195 0.5195 0.5501 0.5501 0.5526 0.5501 0.5526 0.5184 0.8124 0.8124 0.5195 0.5501 0.8513 0.5501 0.8124 0.5184 0.5184 0.5184 0.5195 0.5184 0.8513 0.8124 0.8513 0.5195 0.5526 0.5501 0.5501 0.5526 0.5184 0.5195 0.5526 0.8124 0.8513 0.5501 0.5501 0.5195 0.5195 0.8124 0.8124 0.5184 0.5501 0.5501 0.5526 0.5501 0.8513 0.8513 0.8124 0.5184 0.5184 0.5184 0.8124 0.5501 0.5501 0.8513" HIT_INDICES="7 33 53 78 116 120 135 252 257 282 315 321 439 469 553 558 572 610 616 618 637 639 652 678 680 692 696 705 769 792 1072 1139 1182 1216 1234 1294 1354 1492 1567 1612 1635 1638 1656 1673 1720 1762 1829 1906 1921 1925 1982 2000 2134 2170 2188 2206 2248 2268 2444 2557 2613 2618 2645 2661 2680 2691 2744 2820 2849 2872 2902 2922 2962 2972 3030 3033 3040 3042 3080 3129 3143 3172 3191 3270 3351 3382 3398 3453 3563 3655 3709 3726 3736 3773 3788 3843 3880 3941 3950 3971 3976 3983 4037 4058 4072 4124 4160 4167 4243 4247 4248 4342 4355 4383 4524 4531 4566 4570 4618 4630 4653 4660 4701 4715 4757 4892 4937 5042 5051 5058 5088 5089 5126 5262 5270 5282 5294 5384 5414 5628 5640 5702 5761 5773 5775 5778 5779 5823 5825 5834 5846 5851 5852 5856 5858 5888 5889 5892 5894 5902 5904 5906 5908 5932 5937 5941 5952 5955 5958 5970 5978 5993 5994 5999 6002 6005 6007 6014 6015 6027 6039 6040 6047 6068 6096 6105 6117 6121 6133 6154 6161 6163 6184 6194 6199 6204 6209 6212 6218 6220 6229 6240 6275 6279 6355 6359 6361 6374 6377 6381 6393 6397 6413 6424 6441 6445 6452 6458 6467 6473 6479 6486 6494 6495 6514 6531 6567 6572 6578 6586 6617 6626 6639 6648 6654 6662 6677 6678 6690 6695 6706 6731 6733 6738 6758 6763 6790 6797 6832 6838 6857 6873 6896 6910 6922 6928 6940 6970 7025 7029 7032 7046 7054 7067 7068 7079 7081 7092 7101 7128 7134 7158 7159 7170 7211 7217 7222 7233 7238 7259 7281 7293 7298 7343 7355 7373 7396 7399 7426 7427 7441 7449 7450 7472 7479 7504 7538 7544 7546 7547 7548 7562 7577 7583 7612 7625 7630 7634 7639 7640 7652 7663 7665 7697 7698 7702 7727 7731 7745 7751 7754 7795 7822 7837 7846 7862 7913 7916 7920 7921 7947 7950 7951 7952 7953 7964 7969 7975 8046 8058 8070 8112 8123 8190 8252 8258 8279 8288 8289 8306 8316 8321 8357 8368 8382 8402 8450 8483 8490 8493 8514 8534 8541 8553 8561 8572 8600 8627 8646 8661 8666 8668 8673 8711 8719 8744 8746 8774 8807 8809 8823 8849 8882 8887 8892 8896 8905 8937 8946 8953 9021 9023 9029 9031 9052 9088 9105 9108 9119 9121 9128 9130 9145 9155 9234 9235 9248 9254 9255 9270 9280 9289 9295 9315 9368 9384 9405 9431 9446 9448 9453 9454 9482 9498 9522 9532 9543 9607 9633 9646 9648 9686 9733 9771 9784 9788 9837 9848 9889 9900 9905 9909 9911 9928 9940 9989 10005 10012 10014 10017 10023 10025 10040 10041 10054 10062 10105 10106 10131 10178 10185 10195 10226 10235 10245 10260 10262 10303 10304 10309 10314 10329 10340 10343 10369 10380 10407 10411 10412 10418 10420 10423 10424 10442 10445 10458 10463 10468 10469 10472 10492 10505 10519 10543 10550 10556 10569 10573 10583 10586 10622 10623 10634 10643 10669 10693 10697 10702 10709 10750 10757 10763 10781 10793 10811 10832 10853 10856 10887 10888 10901 10939 10951 10952 10960 10992 11013 11042 11057 11089 11094 11101 11113 11122 11135 11143 11194 11207 11225 11241 11254 11257 11278 11296 11305 11317 11321 11330 11335 11343 11358 11372 11381 11383 11385 11397 11474 11499 11506 11511 11520 11528 11536 11540 11564 11567 11568 11576 11589 11632 11643 11646 11685 11688 11719 11725 11728 11742 11743 11758 11760 11767 11777 11787 11802 11806 11808 11822 11838 11853 11858 11860 11897 11898 11915 11918 11940 11948 11958 11960 11976 11989 12014 12015 12040 12066 12068 12089 12106 12121 12135 12137 12139 12149 12160 12168 12169 12187 12188 12195 12217 12231 12235 12242 12248 12261 12293 12299 12306 12313 12316 12342 12348 12368 12371 12376 12383 12386 12402 12408 12409 12416 12420 12423 12427 12436 12452 12455 12489 12513 12532 12539 12542 12545 12547 12548 12549 12559 12564 12572 12586 12594 12602 12606 12618 12621 12664 12682 12696 12699 12702 12713 12715 12753 12759 12760 12777 12779 12784 12791 12800 12803 12812 12825 12827 12841 12842 12851 12861 12866 12884 12908 12916 12925 12928 12930 12935 12938 12990 12997 13004 13025 13038 13049 13052 13055 13057 13062 13076 13091 13110 13135 13146 13179 13201 13202 13221 13230 13251 13278 13279 13287 13297 13298 13315 13320 13330 13333 13338 13348 13352 13365 13373 13386 13413 13415 13419 13420 13421 13423 13476 13482 13489 13501 13510 13522 13524 13531 13552 13568 13647 13649 13650 13675 13676 13678 13694 13695 13697 13698 13699 13724 13741 13757 13760 13762 13768 13771 13787 13803 13805 13814 13828 13832 13858 13873 13907 13909 13918 13925 13956 13960 13967 13968 13969 13995 14010 14019 14027 14038 14135 14137 14142 14148 14169 14173 14175 14177 14182 14185 14200 14250 14258 14269 14272 14284 14286 14295 14304 14320 14338 14342 14353 14372 14390 14419 14425 14435 14437 14441 14452 14456 14462 14471 14476 14492 14495 14553 14570 14575 14577 14592 14593 14604 14610 14612 14626 14627 14653 14655 14657 14677 14678 14681 14684 14685 14688 14700 14703 14713 14716 14718 14727 14729 14737 14738 14763 14766 14779 14793 14796 14797 14807 14835 14841 14843 14846 14886 14891 14893 14903 14921 14936 14942 14948 14949 14954 14956 14983 14994 14996 15023 15046 15047 15057 15080 15082 15098 15100 15125 15135 15145 15151 15159 15163 15177 15181 15185 15190 15202 15203 15215 15218 15226 15228 15229 15237 15258 15278 15284 15297 15300 15301 15304 15307 15309 15321 15331 15339 15348 15349 15352 15391 15397 15400 15403 15415 15435 15454 15458 15485 15500 15530 15551 15557 15558 15560 15596 15616 15618 15639 15670 15678 15682 15684 15698 15716 15720 15725 15730 15744 15752 15756 15761 15771 15802 15810 15823 15831 15844 15849 15861 15864 15865 15866 15881 15883 15888 15903 15911 15922 15936 15939 15941 15942 15943 15950 15952 15964 15974 15977 15981 16016 16022 16070 16096 16108 16109 16111 16116 16128 16132 16135 16142 16147 16148 16149 16153 16156 16168 16169 16192 16198 16200 16214 16228 16231 16236 16242 16246 16251 16266 16302 16305 16312 16324 16329 16354 16355 16372 16375 16377 16379 16382 16386 16399 16468 16471 16479 16482 16487 16503 16524 16525 16549 16562 16563 16568 16571 16585 16599 16604 16608 16613 16630 16634 16662 16670 16688 16696 16703 16724 16744 16762 16766 16796 16802 16833 16834 16843 16846 16857 16883 16891 16892 16927 16932 16954 16956 16961 16993 17003 17016 17039 17041 17051 17052 17063 17073 17085 17091 17094 17096 17102 17109 17110 17122 17127 17144 17149 17154 17158 17160 17171 17179 17215 17223 17226 17228 17235 17258 17265 17270 17281 17282 17284 17293 17306 17315 17328 17339 17342 17343 17348 17368 17371 17378 17384 17393 17404 17418 17434 17443 17448 17459 17460 17482 17483 17501 17506 17516 17526 17529 17531 17533 17552 17559 17564 17565 17567 17574 17613 17615 17618 17619 17622 17648 17672 17680 17682 17726 17730 17737 17738 17761 17766 17767 17771 17773 17778 17788 17789 17813 17841 17856 17869 17913 17922 17934 17938 17940 17944 17948 17949 17956 17964 17988 18003 18009 18037 18038 18043 18046 18062 18091 18098 18118 18124 18125 18132 18136 18151 18164 18170 18177 18178 18192 18197 18205 18224 18226 18228 18232 18239 18247 18250 18259 18261 18262 18277 18323 18325 18343 18355 18373 18387 18432 18438 18462 18470 18478 18481 18510 18513 18523 18542 18551 18568 18570 18621 18635 18649 18654 18656 18712 18715 18733 18785 18787 18792 18797 18798 18800 18827 18836 18838 18841 18854 18858 18867 18869 18871 18877 18880 18884 18895 18901 18902 18904 18916 18918 18920 18924 18942 18946 18953 18956 18979 18981 18995 19002 19007 19008 19010 19013 19019 19025 19038 19041 19043 19048 19068 19091 19092 19110 19112 19122 19130 19134 19138 19147 19157 19159 19160 19172 19177 19183 19190 19193 19197 19207 19211 19219 19220 19231 19239 19251 19255 19278 19286 19300 19304 19306 19314 19318 19321 19324 19326 19336 19344 19351 19352 19369 19377 19385 19411 19454 19509 19529 19542 19550 19552 19565 19571 19572 19577 19594 19603 19612 19615 19624 19629 19646 19653 19655 19657 19690 19698 19710 19714 19716 19731 19733 19736 19740 19749 19759 19776 19782 19783 19800 19808 19834 19852 19856 19859 19903 19910 19928 19931 19942 19944 20000 20009 20011 20014 20030 20036 20050 20054 20061 20078 20082 20085 20095 20110 20127 20143 20151 20171 20177 20208 20226 20238 20240 20248 20253 20255 20261 20274 20279 20287 20292 20296 20304 20315 20325 20346 20354 20361 20365 20371 20381 20384 20420 20477 20555 20567 20576 20585 20597 20609 20611 20613 20618 20623 20634 20643 20649 20653 20658 20668 20669 20675 20696 20697 20699 20720 20722 20734 20735 20744 20764 20771 20803 20808 20810 20841 20845 20857 20884 20894 20901 20903 20905 20906 20927 20933 20948 20968 20970 20974 20978 21005 21045 21048 21051 21078 21087 21099 21115 21122 21145 21151 21154 21155 21158 21194 21215 21231 21239 21241 21242 21243 21256 21259 21292 21293 21310 21314 21319 21333 21338 21339 21340 21346 21349 21350 21405 21422 21423 21439 21443 21448 21465 21470 21473 21480 21488 21493 21500 21502 21505 21506 21510 21516 21521 21525 21527 21531 21550 21578 21588 21594 21607 21609 21613 21632 21636 21644 21651 21666 21682 21696 21697 21700 21709 21719 21794 21797 21800 21805 21825 21827 21842 21877 21891 21900 21913 21918 21920 21928 21933 21942 21948 21949 21969 21981 21992 22005 22006 22011 22023 22038 22046 22063 22098 22117 22125 22138 22140 22146 22149 22159 22161 22189 22196 22198 22223 22224 22237 22240 22242 22262 22280 22284 22286 22321 22324 22329 22330 22340 22360 22367 22372 22379 22396 22401 22430 22431 22435 22440 22444 22456 22464 22466 22470 22480 22498 22555 22606 22616 22644 22665 22666 22668 22697 22707 22715 22728 22743 22748 22765 22775 22782 22784 22787 22810 22817 22837 22844 22846 22854 22855 22858 22859 22863 22874 22884 22919 22924 22929 22936 22939 22953 22980 22997 22998 23016 23038 23074 23076 23085 23092 23112 23124 23126 23132 23135 23136 23137 23185 23207 23215 23231 23232 23234 23238 23243 23255 23259 23261 23270 23281 23284 23310 23316 23319 23322 23324 23328 23337 23377 23380 23394 23396 23397 23398 23403 23412 23421 23428 23437 23442 23446 23455 23468 23470 23479 23488 23493 23496 23517 23520 23528 23538 23540 23543 23558 23563 23569 23585 23586 23587 23588 23656 23660 23673 23677 23680 23686 23692 23734 23736 23742 23746 23764 23773 23801 23805 23828 23849 23864 23884 23892 23894 23903 23913 23915 23921 23923 23927 23969 23974 23978 23986 23999 24000 24013 24015 24018 24022 24030 24066 24108 24109 24111 24116 24140 24160 24181 24191 24208 24218 24230 24236 24239 24254 24258 24266 24269 24271 24273 24279 24287 24296 24306 24310 24320 24322 24324 24326 24341 24344 24346 24352 24368 24391 24402 24413 24436 24447 24461 24468 24492 24496 24502 24527 24533 24541 24546 24571 24590 24595 24600 24637 24639 24644 24655 24659 24660 24664 24667 24678 24682 24686 24691 24694 24700 24712 24720 24726 24752 24762 24773 24788 24797 24834 24841 24844 24932 24979 24992 24998 25000 25010 25011 25019 25020 25041 25048 25063 25066 25080 25081 25100 25107 25114 25118 25123 25197 25200 25212 25224 25233 25241 25251 25258 25270 25271 25291 25299 25300 25323 25338 25348 25353 25371 25402 25412 25414 25415 25419 25447 25464 25467 25471 25496 25510 25525 25541 25553 25572 25582 25613 25644 25645 25646 25657 25682 25685 25710 25750 25760 25777 25798 25816 25817 25832 25845 25861 25898 25902 25903 25905 25914 25925 25927 25934 25944 25973 25978 25996 26004 26014 26020 26027 26040 26045 26049 26052 26053 26073 26113 26119 26134 26141 26163 26172 26202 26213 26225 26231 26238 26261 26264 26290 26292 26302 26321 26388 26394 26409 26415 26420 26430 26435 26439 26446 26453 26487 26499 26528 26530 26534 26535 26536 26537 26541 26543 26548 26564 26588 26606 26619 26621 26636 26649 26662 26674 26687 26688 26691 26700 26702 26704 26721 26755 26770 26784 26790 26798 26802 26809 26813 26817 26825 26828 26842 26865 26869 26875 26880 26896 26904 26906 26931 26937 26941 26945 26954 26970 26984 26988 26995 27035 27068 27071 27088 27090 27096 27098 27100 27120 27154 27162 27178 27189 27196 27207 27221 27222 27223 27226 27247 27256 27262 27266 27277 27284 27304 27312 27319 27326 27337 27345 27346 27347 27370 27374 27416 27453 27454 27477 27485 27490 27502 27503 27509 27527 27528 27551 27552 27563 27570 27577 27579 27580 27585 27588 27619 27621 27630 27637 27654 27670 27691 27717 27731 27734 27751 27766 27781 27822 27880 27882 27890 27894 27901 27921 27948 27957 27959 27967 27969 27982 28001 28017 28060 28070 28132 28133 28140 28143 28154 28155 28158 28160 28165 28166 28170 28171 28188 28189 28193 28203 28232 28240 28251 28266 28283 28294 28306 28307 28332 28336 28347 28353 28357 28374 28376 28381 28390 28405 28417 28439 28447 28451 28454 28464 28488 28491 28500 28524 28549 28555 28564 28566 28575 28580 28586 28588 28592 28596 28599 28604 28639 28647 28650 28681 28703 28708 28748 28749 28775 28778 28788 28790 28792 28814 28815 28829 28865 28871 28880 28902 28908 28921 28931 28944 28951 28959 28963 28981 28988 28993 29000 29003 29005 29021 29025 29035 29038 29039 29057 29063 29079 29082 29092 29103 29115 29121 29124 29132 29136 29152 29153 29161 29165 29169 29175 29180 29183 29204 29206 29208 29210 29256 29261 29264 29274 29279 29292 29294 29297 29310 29336 29342 29346 29347 29355 29361 29373 29378 29380 29387 29390 29399 29400 29404 29405 29410 29416 29417 29436 29438 29440 29443 29445 29454 29455 29472 29483 29497 29505 29508 29516 29543 29547 29555 29559 29578 29586 29590 29602 29609 29620 29630 29634 29643 29663 29664 29676 29677 29681 29699 29724 29727 29744 29770 29908 29928 30004 30026 30054 30067 30080 30092 30105 30106 30110 30127 30235 30278 30301 30305 30384 30400 30414 30438 30448 30450 30462 30463 30501 30579 30641 30715 30755 30781 30799 30831 30947 30961 30970 30974 30982 30990 31000 31011 31029 31072 31112 31165 31191 31310 31348 31352 31381 31412 31416 31421 31459 31484 31500 31560 31595 31607 31747 31777 31810 31830 31832 31852 31897 31904 31917 31923 31937 32069 32080 32122 32133 32141 32159 32186 32187 32222 32238 32281 32351 32372 32376 32405 32406 32436 32444 32453 32460 32498 32514 32525 32547 32571 32663 32802 32840 32947 32982 33002 33021 33029 33036 33048 33164 33251 33280 33329 33357 33552 33656 33946 34216 34218 34252 34265 34270 34294 34336 34508 34510 34652 34826 35039 35042 35044 35086 35094 35105 35132 35227 35384 35385 35451 35513 35531 35667 35784 35866 35904 35986 36018 36092 36168 36188 36224 36351 36393 36499 36501 36530 36726 37006 37009 37062 37172 37233 37246 37247 37259 37369 37512 37518 37670 37844 37991 38084 38098 38261 38477 38478 38525 38571 38572 38574 38647 38663 38783 38785 38837 38869 38913 38998 38999 39078 39144 39361 39469 39798 39817 39830 39848 39902 39903 39917 39946 40114 40152 40153 40199 40325 40329 40474 40525 40570 40597 40617 40668 40943 41066 41226 41299 41364 41561 41833 41923 42157 42160 42198 42300 42355 42439 42598 42650 42658 42741 42963 42989 43007 43109 43124 43366 43571 43624 43715 43718 43818 43944 43945 43946 43952 44154 44316 44475 44602 44723 44731 44732 44790 44949 45070 45135 45160 45165 45332 45344 45347 45370 45405 45634 45635 45637 45638 45898 45961 45968 46070 46103 46190 46210 46237 46249 46416 46420 46570 46625 46653 46654 46670 46676 46698 46722 46723 46724 46831 46919 47027 47091 47159 47161 47257 47307 47313 47332 47491 47661 47829 47830 48006 48093 48094 48110 48165 48303 48352 48475 48578 48582 48650 48718 48872 49000 49060 49271 49300 49435 49468 49671 49672 49780 49859 49915 49955 49989 50197 50230 50273 50380 50572 50635 50654 50658 50678 51022 51164 51193 51246 51249 51572 51596 51760 51833 52035 52129 52272 52308 52356 52360 52417 52427 52541 52607 52618 52680 52744 52937 53023 53064 53100 53126 53130 53209 53241 53252 53424 53579 53600 53673 53738 53836 53993 54026 54113 54148 54249 54350 54376 54383 54400 54443 54464 54479 54787 54878 54918 55015 55057 55260 55370 55384 55400 55416 55418 55594 55651 55777 55807 55867 55877 55924 55945 55950 56013 56244 56276 56350 56419 56465 56499 56501 56542 56671 56672 56676 56687 56701 56798 56842 56950 56961 56965 56968 56972 57062 57069 57109 57143 57188 57394 57438 57701 57706 57773 57966 58020 58025 58268 58283 58285 58313 58314 58332 58562 58732 58783 58784 58787 58939 58947 58949 58963 59117" ES_PROFILE="-0.0001 -0.0006 -0.0009 -0.0013 -0.0020 -0.0020 -0.0023 -0.0043 -0.0044 -0.0048 -0.0054 -0.0055 -0.0076 -0.0081 -0.0096 -0.0096 -0.0099 -0.0105 -0.0106 -0.0106 -0.0109 -0.0109 -0.0112 -0.0116 -0.0116 -0.0118 -0.0119 -0.0120 -0.0131 -0.0135 -0.0185 -0.0196 -0.0204 -0.0210 -0.0213 -0.0223 -0.0234 -0.0258 -0.0271 -0.0279 -0.0283 -0.0283 -0.0286 -0.0289 -0.0297 -0.0304 -0.0316 -0.0329 -0.0332 -0.0332 -0.0342 -0.0345 -0.0369 -0.0375 -0.0378 -0.0381 -0.0388 -0.0392 -0.0423 -0.0443 -0.0452 -0.0453 -0.0458 -0.0460 -0.0464 -0.0465 -0.0475 -0.0488 -0.0493 -0.0497 -0.0502 -0.0505 -0.0512 -0.0514 -0.0524 -0.0524 -0.0525 -0.0525 -0.0532 -0.0540 -0.0543 -0.0548 -0.0551 -0.0565 -0.0579 -0.0584 -0.0587 -0.0596 -0.0616 -0.0632 -0.0641 -0.0644 -0.0646 -0.0652 -0.0655 -0.0664 -0.0671 -0.0681 -0.0683 -0.0686 -0.0687 -0.0688 -0.0697 -0.0701 -0.0703 -0.0712 -0.0718 -0.0719 -0.0733 -0.0733 -0.0733 -0.0750 -0.0752 -0.0757 -0.0781 -0.0782 -0.0789 -0.0789 -0.0797 -0.0799 -0.0803 -0.0804 -0.0811 -0.0814 -0.0821 -0.0845 -0.0852 -0.0871 -0.0872 -0.0873 -0.0879 -0.0879 -0.0885 -0.0909 -0.0910 -0.0912 -0.0914 -0.0930 -0.0935 -0.0973 -0.0975 -0.0985 -0.0996 -0.0998 -0.0998 -0.0998 -0.0998 0.2802 0.4845 0.5327 0.5607 0.5850 0.6042 0.6214 0.6376 0.6470 0.6568 0.6660 0.6752 0.6830 0.6909 0.6986 0.7060 0.7113 0.7166 0.7218 0.7260 0.7303 0.7345 0.7380 0.7416 0.7446 0.7478 0.7507 0.7536 0.7565 0.7594 0.7621 0.7649 0.7672 0.7695 0.7719 0.7740 0.7757 0.7770 0.7785 0.7800 0.7815 0.7828 0.7838 0.7850 0.7863 0.7872 0.7882 0.7893 0.7903 0.7914 0.7925 0.7935 0.7945 0.7954 0.7963 0.7966 0.7974 0.7968 0.7974 0.7981 0.7986 0.7992 0.7998 0.8003 0.8009 0.8012 0.8017 0.8020 0.8025 0.8030 0.8035 0.8039 0.8044 0.8049 0.8053 0.8057 0.8063 0.8065 0.8067 0.8065 0.8069 0.8073 0.8076 0.8075 0.8078 0.8080 0.8083 0.8086 0.8089 0.8090 0.8094 0.8096 0.8099 0.8101 0.8101 0.8104 0.8107 0.8108 0.8110 0.8109 0.8112 0.8109 0.8111 0.8111 0.8112 0.8111 0.8112 0.8113 0.8115 0.8116 0.8114 0.8107 0.8110 0.8112 0.8113 0.8114 0.8115 0.8117 0.8118 0.8121 0.8121 0.8123 0.8121 0.8122 0.8121 0.8123 0.8124 0.8119 0.8120 0.8122 0.8123 0.8124 0.8123 0.8121 0.8122 0.8123 0.8117 0.8117 0.8116 0.8115 0.8116 0.8114 0.8116 0.8115 0.8116 0.8118 0.8116 0.8117 0.8115 0.8110 0.8111 0.8113 0.8115 0.8117 0.8116 0.8115 0.8116 0.8113 0.8113 0.8114 0.8115 0.8116 0.8118 0.8117 0.8117 0.8119 0.8115 0.8117 0.8118 0.8115 0.8116 0.8116 0.8116 0.8118 0.8112 0.8109 0.8108 0.8108 0.8107 0.8100 0.8101 0.8102 0.8103 0.8100 0.8101 0.8103 0.8104 0.8106 0.8105 0.8106 0.8107 0.8096 0.8095 0.8095 0.8089 0.8088 0.8078 0.8068 0.8069 0.8066 0.8066 0.8068 0.8066 0.8066 0.8066 0.8061 0.8061 0.8059 0.8057 0.8050 0.8046 0.8046 0.8047 0.8044 0.8042 0.8042 0.8041 0.8041 0.8041 0.8037 0.8033 0.8031 0.8030 0.8030 0.8031 0.8032 0.8026 0.8026 0.8023 0.8024 0.8020 0.8015 0.8016 0.8015 0.8012 0.8007 0.8007 0.8008 0.8008 0.8008 0.8003 0.8003 0.8003 0.7992 0.7993 0.7993 0.7994 0.7991 0.7986 0.7984 0.7984 0.7984 0.7984 0.7984 0.7985 0.7984 0.7983 0.7970 0.7971 0.7970 0.7970 0.7971 0.7969 0.7968 0.7968 0.7968 0.7965 0.7957 0.7955 0.7953 0.7949 0.7948 0.7948 0.7948 0.7949 0.7945 0.7944 0.7940 0.7940 0.7939 0.7928 0.7925 0.7923 0.7924 0.7918 0.7911 0.7905 0.7904 0.7904 0.7896 0.7895 0.7889 0.7888 0.7888 0.7888 0.7889 0.7887 0.7886 0.7878 0.7876 0.7876 0.7876 0.7877 0.7876 0.7877 0.7875 0.7876 0.7875 0.7874 0.7867 0.7868 0.7865 0.7857 0.7857 0.7856 0.7851 0.7851 0.7850 0.7848 0.7849 0.7842 0.7843 0.7843 0.7843 0.7841 0.7840 0.7840 0.7837 0.7836 0.7832 0.7832 0.7833 0.7832 0.7833 0.7833 0.7834 0.7832 0.7832 0.7830 0.7830 0.7830 0.7831 0.7831 0.7829 0.7827 0.7826 0.7822 0.7822 0.7822 0.7820 0.7820 0.7819 0.7820 0.7814 0.7815 0.7814 0.7813 0.7809 0.7806 0.7806 0.7806 0.7805 0.7799 0.7798 0.7798 0.7796 0.7795 0.7792 0.7789 0.7786 0.7787 0.7782 0.7783 0.7781 0.7775 0.7774 0.7774 0.7774 0.7769 0.7766 0.7762 0.7760 0.7755 0.7755 0.7754 0.7753 0.7752 0.7751 0.7750 0.7742 0.7740 0.7738 0.7736 0.7734 0.7734 0.7732 0.7729 0.7728 0.7727 0.7727 0.7726 0.7726 0.7725 0.7723 0.7722 0.7721 0.7721 0.7722 0.7720 0.7707 0.7704 0.7703 0.7703 0.7702 0.7702 0.7701 0.7701 0.7697 0.7698 0.7698 0.7698 0.7696 0.7689 0.7688 0.7688 0.7682 0.7682 0.7677 0.7677 0.7677 0.7675 0.7676 0.7674 0.7674 0.7674 0.7673 0.7672 0.7670 0.7670 0.7670 0.7668 0.7666 0.7664 0.7664 0.7665 0.7659 0.7659 0.7657 0.7657 0.7654 0.7653 0.7652 0.7653 0.7650 0.7649 0.7645 0.7646 0.7642 0.7638 0.7638 0.7635 0.7633 0.7631 0.7629 0.7630 0.7630 0.7629 0.7628 0.7627 0.7627 0.7625 0.7625 0.7625 0.7622 0.7620 0.7620 0.7619 0.7619 0.7617 0.7612 0.7612 0.7611 0.7611 0.7611 0.7607 0.7606 0.7604 0.7604 0.7603 0.7603 0.7603 0.7601 0.7600 0.7601 0.7600 0.7600 0.7600 0.7600 0.7600 0.7597 0.7597 0.7592 0.7589 0.7586 0.7585 0.7585 0.7585 0.7586 0.7586 0.7587 0.7586 0.7585 0.7585 0.7583 0.7582 0.7581 0.7581 0.7580 0.7580 0.7573 0.7570 0.7569 0.7569 0.7569 0.7567 0.7568 0.7562 0.7561 0.7562 0.7559 0.7560 0.7559 0.7559 0.7558 0.7558 0.7557 0.7555 0.7556 0.7554 0.7554 0.7553 0.7552 0.7552 0.7549 0.7546 0.7545 0.7544 0.7544 0.7544 0.7544 0.7544 0.7536 0.7535 0.7534 0.7531 0.7530 0.7528 0.7528 0.7528 0.7529 0.7528 0.7527 0.7525 0.7522 0.7518 0.7517 0.7511 0.7508 0.7509 0.7506 0.7505 0.7502 0.7498 0.7498 0.7497 0.7496 0.7496 0.7494 0.7494 0.7493 0.7493 0.7492 0.7491 0.7491 0.7489 0.7489 0.7487 0.7483 0.7483 0.7483 0.7483 0.7484 0.7484 0.7475 0.7475 0.7474 0.7472 0.7471 0.7470 0.7470 0.7470 0.7466 0.7464 0.7451 0.7451 0.7451 0.7448 0.7448 0.7448 0.7446 0.7446 0.7447 0.7447 0.7447 0.7444 0.7441 0.7439 0.7439 0.7439 0.7439 0.7439 0.7436 0.7434 0.7434 0.7433 0.7432 0.7431 0.7427 0.7425 0.7420 0.7420 0.7419 0.7418 0.7413 0.7413 0.7413 0.7413 0.7413 0.7409 0.7407 0.7406 0.7405 0.7404 0.7387 0.7388 0.7387 0.7387 0.7384 0.7384 0.7384 0.7384 0.7384 0.7384 0.7382 0.7373 0.7372 0.7371 0.7371 0.7370 0.7370 0.7369 0.7368 0.7365 0.7363 0.7363 0.7361 0.7358 0.7356 0.7351 0.7351 0.7349 0.7350 0.7349 0.7348 0.7348 0.7347 0.7346 0.7346 0.7344 0.7344 0.7334 0.7332 0.7331 0.7331 0.7329 0.7330 0.7328 0.7328 0.7328 0.7326 0.7326 0.7322 0.7322 0.7323 0.7320 0.7320 0.7320 0.7320 0.7320 0.7320 0.7319 0.7319 0.7318 0.7318 0.7318 0.7317 0.7317 0.7316 0.7316 0.7313 0.7313 0.7311 0.7309 0.7309 0.7309 0.7308 0.7304 0.7303 0.7303 0.7303 0.7297 0.7296 0.7296 0.7295 0.7293 0.7290 0.7290 0.7289 0.7290 0.7289 0.7290 0.7285 0.7284 0.7284 0.7280 0.7276 0.7277 0.7275 0.7272 0.7272 0.7270 0.7270 0.7266 0.7265 0.7263 0.7263 0.7262 0.7262 0.7260 0.7260 0.7259 0.7259 0.7257 0.7258 0.7256 0.7256 0.7255 0.7255 0.7256 0.7255 0.7252 0.7249 0.7248 0.7246 0.7246 0.7247 0.7247 0.7247 0.7247 0.7245 0.7244 0.7243 0.7242 0.7242 0.7242 0.7236 0.7235 0.7235 0.7235 0.7234 0.7230 0.7228 0.7227 0.7223 0.7221 0.7216 0.7213 0.7212 0.7213 0.7213 0.7207 0.7204 0.7204 0.7201 0.7196 0.7195 0.7195 0.7195 0.7193 0.7190 0.7190 0.7190 0.7189 0.7187 0.7186 0.7186 0.7186 0.7184 0.7179 0.7178 0.7177 0.7176 0.7174 0.7174 0.7172 0.7172 0.7172 0.7172 0.7170 0.7170 0.7170 0.7168 0.7167 0.7166 0.7164 0.7163 0.7164 0.7164 0.7164 0.7163 0.7164 0.7162 0.7161 0.7161 0.7160 0.7155 0.7154 0.7146 0.7142 0.7140 0.7141 0.7141 0.7140 0.7139 0.7138 0.7138 0.7138 0.7137 0.7138 0.7138 0.7138 0.7138 0.7136 0.7136 0.7133 0.7132 0.7132 0.7130 0.7128 0.7128 0.7128 0.7127 0.7127 0.7127 0.7124 0.7118 0.7118 0.7118 0.7116 0.7116 0.7112 0.7112 0.7109 0.7109 0.7109 0.7110 0.7109 0.7109 0.7107 0.7096 0.7096 0.7095 0.7095 0.7094 0.7092 0.7089 0.7089 0.7085 0.7083 0.7084 0.7083 0.7083 0.7081 0.7079 0.7079 0.7078 0.7078 0.7075 0.7075 0.7071 0.7070 0.7067 0.7066 0.7065 0.7062 0.7059 0.7056 0.7056 0.7051 0.7050 0.7045 0.7046 0.7045 0.7044 0.7043 0.7039 0.7038 0.7038 0.7032 0.7032 0.7029 0.7029 0.7028 0.7023 0.7022 0.7020 0.7016 0.7016 0.7015 0.7015 0.7014 0.7012 0.7011 0.7010 0.7010 0.7010 0.7010 0.7009 0.7009 0.7007 0.7007 0.7004 0.7004 0.7003 0.7003 0.7003 0.7002 0.7001 0.6995 0.6994 0.6994 0.6994 0.6993 0.6990 0.6989 0.6988 0.6987 0.6987 0.6987 0.6986 0.6984 0.6983 0.6981 0.6980 0.6980 0.6980 0.6979 0.6976 0.6976 0.6975 0.6975 0.6974 0.6972 0.6970 0.6968 0.6966 0.6966 0.6965 0.6965 0.6961 0.6962 0.6959 0.6958 0.6957 0.6956 0.6956 0.6956 0.6956 0.6953 0.6952 0.6952 0.6952 0.6952 0.6951 0.6945 0.6945 0.6945 0.6945 0.6945 0.6941 0.6937 0.6936 0.6936 0.6929 0.6928 0.6927 0.6928 0.6924 0.6924 0.6924 0.6924 0.6924 0.6923 0.6922 0.6922 0.6918 0.6914 0.6911 0.6910 0.6902 0.6901 0.6899 0.6899 0.6899 0.6899 0.6899 0.6899 0.6898 0.6897 0.6893 0.6891 0.6890 0.6886 0.6886 0.6886 0.6885 0.6883 0.6878 0.6877 0.6874 0.6874 0.6874 0.6873 0.6873 0.6871 0.6869 0.6868 0.6867 0.6867 0.6865 0.6865 0.6864 0.6861 0.6861 0.6861 0.6861 0.6860 0.6859 0.6859 0.6858 0.6858 0.6858 0.6856 0.6848 0.6848 0.6845 0.6844 0.6841 0.6839 0.6831 0.6830 0.6827 0.6826 0.6825 0.6825 0.6820 0.6820 0.6818 0.6815 0.6814 0.6812 0.6812 0.6803 0.6801 0.6799 0.6798 0.6798 0.6789 0.6789 0.6786 0.6777 0.6777 0.6777 0.6776 0.6776 0.6776 0.6772 0.6771 0.6771 0.6771 0.6769 0.6769 0.6767 0.6767 0.6767 0.6767 0.6767 0.6766 0.6765 0.6764 0.6764 0.6764 0.6763 0.6763 0.6763 0.6762 0.6760 0.6759 0.6758 0.6758 0.6755 0.6755 0.6753 0.6752 0.6751 0.6751 0.6751 0.6751 0.6751 0.6750 0.6748 0.6748 0.6748 0.6747 0.6744 0.6741 0.6741 0.6738 0.6738 0.6737 0.6736 0.6735 0.6735 0.6734 0.6732 0.6732 0.6733 0.6731 0.6730 0.6730 0.6729 0.6729 0.6728 0.6727 0.6727 0.6726 0.6726 0.6724 0.6723 0.6722 0.6721 0.6718 0.6717 0.6714 0.6714 0.6714 0.6713 0.6713 0.6713 0.6713 0.6713 0.6711 0.6710 0.6709 0.6710 0.6707 0.6706 0.6705 0.6701 0.6693 0.6684 0.6681 0.6679 0.6678 0.6678 0.6676 0.6675 0.6676 0.6675 0.6672 0.6671 0.6670 0.6670 0.6669 0.6668 0.6665 0.6665 0.6665 0.6665 0.6659 0.6658 0.6656 0.6656 0.6656 0.6654 0.6654 0.6654 0.6653 0.6652 0.6651 0.6648 0.6647 0.6648 0.6645 0.6644 0.6640 0.6637 0.6637 0.6636 0.6629 0.6628 0.6625 0.6625 0.6624 0.6624 0.6614 0.6613 0.6613 0.6613 0.6610 0.6609 0.6607 0.6607 0.6606 0.6604 0.6603 0.6603 0.6602 0.6599 0.6597 0.6594 0.6593 0.6590 0.6589 0.6584 0.6581 0.6580 0.6580 0.6579 0.6578 0.6578 0.6577 0.6575 0.6575 0.6574 0.6573 0.6573 0.6572 0.6570 0.6569 0.6566 0.6564 0.6564 0.6563 0.6563 0.6561 0.6561 0.6555 0.6545 0.6532 0.6530 0.6529 0.6528 0.6526 0.6524 0.6524 0.6524 0.6523 0.6523 0.6521 0.6520 0.6519 0.6519 0.6519 0.6517 0.6517 0.6517 0.6513 0.6513 0.6513 0.6510 0.6510 0.6508 0.6509 0.6507 0.6504 0.6503 0.6498 0.6497 0.6497 0.6492 0.6492 0.6490 0.6486 0.6484 0.6483 0.6483 0.6483 0.6484 0.6480 0.6479 0.6477 0.6474 0.6474 0.6474 0.6473 0.6469 0.6462 0.6462 0.6462 0.6457 0.6456 0.6454 0.6452 0.6451 0.6447 0.6446 0.6446 0.6446 0.6446 0.6440 0.6437 0.6434 0.6433 0.6433 0.6433 0.6434 0.6432 0.6431 0.6426 0.6426 0.6423 0.6423 0.6422 0.6420 0.6420 0.6420 0.6420 0.6419 0.6419 0.6419 0.6410 0.6407 0.6407 0.6405 0.6405 0.6404 0.6401 0.6401 0.6401 0.6400 0.6399 0.6398 0.6397 0.6397 0.6397 0.6397 0.6397 0.6396 0.6395 0.6395 0.6395 0.6395 0.6392 0.6387 0.6386 0.6385 0.6383 0.6383 0.6383 0.6380 0.6379 0.6378 0.6377 0.6375 0.6372 0.6370 0.6370 0.6370 0.6369 0.6367 0.6354 0.6354 0.6354 0.6354 0.6350 0.6350 0.6348 0.6342 0.6340 0.6339 0.6337 0.6336 0.6336 0.6335 0.6334 0.6333 0.6332 0.6333 0.6329 0.6328 0.6326 0.6324 0.6324 0.6324 0.6322 0.6319 0.6318 0.6316 0.6310 0.6307 0.6306 0.6304 0.6304 0.6303 0.6303 0.6301 0.6301 0.6297 0.6296 0.6296 0.6292 0.6292 0.6290 0.6290 0.6289 0.6286 0.6283 0.6283 0.6283 0.6277 0.6277 0.6276 0.6276 0.6275 0.6272 0.6271 0.6270 0.6269 0.6267 0.6266 0.6261 0.6261 0.6261 0.6260 0.6260 0.6258 0.6257 0.6257 0.6257 0.6255 0.6252 0.6243 0.6234 0.6232 0.6228 0.6224 0.6225 0.6224 0.6220 0.6218 0.6217 0.6215 0.6213 0.6212 0.6209 0.6208 0.6207 0.6207 0.6207 0.6203 0.6202 0.6199 0.6198 0.6198 0.6197 0.6197 0.6197 0.6197 0.6196 0.6195 0.6193 0.6187 0.6187 0.6186 0.6185 0.6185 0.6183 0.6179 0.6176 0.6176 0.6173 0.6169 0.6163 0.6163 0.6162 0.6161 0.6158 0.6156 0.6156 0.6155 0.6155 0.6155 0.6155 0.6147 0.6143 0.6142 0.6140 0.6140 0.6140 0.6140 0.6139 0.6137 0.6137 0.6137 0.6135 0.6134 0.6133 0.6129 0.6128 0.6128 0.6128 0.6128 0.6127 0.6126 0.6119 0.6119 0.6117 0.6117 0.6117 0.6117 0.6117 0.6115 0.6114 0.6113 0.6112 0.6111 0.6111 0.6109 0.6107 0.6107 0.6106 0.6105 0.6104 0.6104 0.6101 0.6100 0.6099 0.6098 0.6098 0.6097 0.6095 0.6095 0.6094 0.6091 0.6091 0.6091 0.6092 0.6080 0.6079 0.6077 0.6077 0.6077 0.6076 0.6075 0.6068 0.6068 0.6067 0.6067 0.6064 0.6063 0.6058 0.6057 0.6054 0.6050 0.6048 0.6045 0.6044 0.6043 0.6042 0.6041 0.6041 0.6040 0.6040 0.6039 0.6032 0.6032 0.6031 0.6030 0.6028 0.6028 0.6026 0.6026 0.6026 0.6025 0.6024 0.6018 0.6011 0.6011 0.6011 0.6010 0.6006 0.6003 0.6000 0.5998 0.5996 0.5994 0.5992 0.5991 0.5991 0.5989 0.5988 0.5987 0.5987 0.5987 0.5987 0.5986 0.5985 0.5984 0.5982 0.5982 0.5980 0.5980 0.5980 0.5980 0.5978 0.5977 0.5977 0.5977 0.5974 0.5970 0.5968 0.5967 0.5963 0.5961 0.5959 0.5958 0.5954 0.5954 0.5953 0.5949 0.5948 0.5947 0.5946 0.5942 0.5939 0.5938 0.5938 0.5932 0.5931 0.5931 0.5929 0.5929 0.5929 0.5928 0.5928 0.5926 0.5926 0.5926 0.5925 0.5925 0.5924 0.5922 0.5921 0.5920 0.5916 0.5914 0.5913 0.5910 0.5909 0.5903 0.5902 0.5901 0.5886 0.5878 0.5876 0.5875 0.5875 0.5874 0.5874 0.5873 0.5873 0.5869 0.5868 0.5866 0.5866 0.5863 0.5863 0.5860 0.5859 0.5858 0.5858 0.5857 0.5845 0.5844 0.5842 0.5841 0.5839 0.5838 0.5837 0.5836 0.5834 0.5834 0.5830 0.5829 0.5829 0.5826 0.5823 0.5822 0.5821 0.5818 0.5813 0.5811 0.5811 0.5811 0.5811 0.5806 0.5803 0.5803 0.5803 0.5799 0.5796 0.5794 0.5791 0.5790 0.5786 0.5785 0.5780 0.5774 0.5775 0.5775 0.5773 0.5769 0.5768 0.5764 0.5757 0.5756 0.5753 0.5750 0.5747 0.5747 0.5744 0.5742 0.5740 0.5733 0.5733 0.5733 0.5733 0.5732 0.5730 0.5730 0.5729 0.5727 0.5722 0.5722 0.5719 0.5718 0.5716 0.5715 0.5714 0.5712 0.5712 0.5711 0.5711 0.5711 0.5708 0.5701 0.5700 0.5698 0.5697 0.5693 0.5692 0.5687 0.5685 0.5683 0.5682 0.5681 0.5677 0.5677 0.5673 0.5673 0.5671 0.5668 0.5656 0.5655 0.5653 0.5652 0.5652 0.5650 0.5649 0.5649 0.5648 0.5647 0.5641 0.5639 0.5634 0.5634 0.5634 0.5634 0.5634 0.5634 0.5633 0.5633 0.5633 0.5630 0.5626 0.5623 0.5621 0.5621 0.5619 0.5616 0.5614 0.5612 0.5610 0.5610 0.5610 0.5609 0.5609 0.5609 0.5606 0.5600 0.5598 0.5595 0.5594 0.5593 0.5593 0.5592 0.5591 0.5591 0.5590 0.5589 0.5587 0.5583 0.5583 0.5582 0.5581 0.5579 0.5578 0.5577 0.5573 0.5572 0.5572 0.5571 0.5570 0.5567 0.5565 0.5565 0.5564 0.5557 0.5551 0.5551 0.5548 0.5548 0.5547 0.5547 0.5547 0.5544 0.5538 0.5537 0.5534 0.5532 0.5531 0.5530 0.5527 0.5527 0.5527 0.5527 0.5524 0.5522 0.5521 0.5521 0.5519 0.5518 0.5515 0.5514 0.5513 0.5512 0.5510 0.5509 0.5509 0.5509 0.5505 0.5504 0.5497 0.5491 0.5491 0.5487 0.5486 0.5485 0.5483 0.5483 0.5482 0.5479 0.5479 0.5476 0.5476 0.5474 0.5473 0.5472 0.5472 0.5472 0.5471 0.5471 0.5465 0.5465 0.5464 0.5463 0.5460 0.5458 0.5454 0.5450 0.5447 0.5447 0.5444 0.5442 0.5439 0.5432 0.5422 0.5422 0.5421 0.5420 0.5419 0.5416 0.5411 0.5410 0.5410 0.5409 0.5409 0.5406 0.5403 0.5401 0.5393 0.5392 0.5381 0.5381 0.5380 0.5380 0.5378 0.5378 0.5377 0.5377 0.5377 0.5377 0.5376 0.5376 0.5373 0.5373 0.5373 0.5371 0.5366 0.5365 0.5363 0.5361 0.5358 0.5356 0.5354 0.5355 0.5350 0.5350 0.5348 0.5347 0.5347 0.5344 0.5344 0.5343 0.5342 0.5339 0.5337 0.5334 0.5332 0.5332 0.5331 0.5330 0.5326 0.5325 0.5324 0.5320 0.5316 0.5315 0.5314 0.5313 0.5312 0.5311 0.5310 0.5310 0.5310 0.5309 0.5309 0.5308 0.5302 0.5301 0.5301 0.5295 0.5292 0.5291 0.5284 0.5284 0.5280 0.5279 0.5278 0.5277 0.5277 0.5274 0.5274 0.5271 0.5265 0.5264 0.5263 0.5259 0.5258 0.5256 0.5255 0.5252 0.5251 0.5250 0.5250 0.5247 0.5246 0.5245 0.5244 0.5243 0.5243 0.5241 0.5240 0.5239 0.5238 0.5238 0.5235 0.5234 0.5232 0.5231 0.5230 0.5228 0.5226 0.5225 0.5225 0.5224 0.5223 0.5220 0.5220 0.5219 0.5219 0.5218 0.5217 0.5217 0.5216 0.5213 0.5212 0.5212 0.5212 0.5204 0.5203 0.5203 0.5202 0.5201 0.5199 0.5199 0.5198 0.5196 0.5192 0.5191 0.5190 0.5190 0.5189 0.5188 0.5186 0.5185 0.5185 0.5184 0.5184 0.5182 0.5182 0.5182 0.5182 0.5181 0.5180 0.5180 0.5177 0.5177 0.5177 0.5176 0.5176 0.5175 0.5175 0.5172 0.5170 0.5168 0.5167 0.5166 0.5165 0.5160 0.5160 0.5159 0.5158 0.5155 0.5154 0.5153 0.5151 0.5150 0.5148 0.5147 0.5146 0.5145 0.5142 0.5142 0.5140 0.5140 0.5139 0.5136 0.5132 0.5131 0.5129 0.5124 0.5100 0.5096 0.5083 0.5079 0.5075 0.5073 0.5070 0.5068 0.5066 0.5066 0.5066 0.5063 0.5044 0.5037 0.5033 0.5032 0.5018 0.5016 0.5013 0.5009 0.5008 0.5008 0.5006 0.5006 0.4999 0.4985 0.4975 0.4962 0.4955 0.4950 0.4947 0.4942 0.4921 0.4919 0.4918 0.4917 0.4916 0.4915 0.4913 0.4911 0.4908 0.4901 0.4894 0.4885 0.4880 0.4859 0.4853 0.4852 0.4847 0.4842 0.4841 0.4841 0.4834 0.4830 0.4827 0.4817 0.4811 0.4809 0.4784 0.4779 0.4773 0.4770 0.4770 0.4766 0.4759 0.4758 0.4755 0.4755 0.4752 0.4729 0.4727 0.4720 0.4718 0.4717 0.4714 0.4709 0.4709 0.4703 0.4701 0.4693 0.4681 0.4677 0.4677 0.4672 0.4672 0.4667 0.4666 0.4664 0.4663 0.4657 0.4654 0.4652 0.4648 0.4644 0.4628 0.4604 0.4597 0.4578 0.4572 0.4569 0.4566 0.4565 0.4563 0.4562 0.4541 0.4526 0.4521 0.4512 0.4508 0.4473 0.4455 0.4404 0.4356 0.4356 0.4350 0.4348 0.4347 0.4343 0.4336 0.4306 0.4305 0.4280 0.4250 0.4212 0.4212 0.4212 0.4204 0.4203 0.4201 0.4197 0.4180 0.4152 0.4152 0.4141 0.4130 0.4127 0.4103 0.4083 0.4068 0.4062 0.4047 0.4042 0.4029 0.4016 0.4012 0.4006 0.3984 0.3976 0.3958 0.3958 0.3953 0.3918 0.3869 0.3868 0.3859 0.3840 0.3829 0.3827 0.3827 0.3825 0.3806 0.3781 0.3780 0.3753 0.3722 0.3696 0.3680 0.3678 0.3649 0.3611 0.3611 0.3603 0.3595 0.3595 0.3595 0.3582 0.3579 0.3558 0.3558 0.3549 0.3544 0.3536 0.3521 0.3521 0.3507 0.3496 0.3457 0.3438 0.3380 0.3377 0.3375 0.3372 0.3363 0.3363 0.3360 0.3355 0.3326 0.3319 0.3319 0.3311 0.3289 0.3288 0.3263 0.3254 0.3246 0.3242 0.3238 0.3229 0.3181 0.3159 0.3131 0.3118 0.3107 0.3072 0.3024 0.3008 0.2967 0.2967 0.2960 0.2942 0.2933 0.2918 0.2890 0.2881 0.2880 0.2865 0.2826 0.2822 0.2819 0.2801 0.2798 0.2756 0.2719 0.2710 0.2694 0.2694 0.2676 0.2654 0.2654 0.2654 0.2653 0.2618 0.2589 0.2561 0.2539 0.2518 0.2516 0.2516 0.2506 0.2478 0.2457 0.2446 0.2441 0.2441 0.2411 0.2409 0.2409 0.2405 0.2399 0.2359 0.2359 0.2358 0.2358 0.2312 0.2301 0.2300 0.2283 0.2277 0.2262 0.2258 0.2254 0.2252 0.2222 0.2222 0.2195 0.2186 0.2181 0.2181 0.2178 0.2177 0.2174 0.2170 0.2170 0.2170 0.2151 0.2135 0.2116 0.2105 0.2093 0.2093 0.2076 0.2068 0.2067 0.2064 0.2036 0.2006 0.1976 0.1976 0.1945 0.1930 0.1930 0.1927 0.1918 0.1893 0.1885 0.1863 0.1845 0.1845 0.1833 0.1821 0.1794 0.1771 0.1761 0.1724 0.1719 0.1695 0.1689 0.1653 0.1653 0.1634 0.1621 0.1611 0.1604 0.1598 0.1561 0.1556 0.1548 0.1530 0.1496 0.1485 0.1481 0.1481 0.1478 0.1417 0.1392 0.1387 0.1378 0.1377 0.1320 0.1316 0.1287 0.1274 0.1239 0.1222 0.1197 0.1191 0.1183 0.1182 0.1172 0.1171 0.1151 0.1139 0.1137 0.1126 0.1115 0.1081 0.1066 0.1059 0.1053 0.1048 0.1048 0.1034 0.1029 0.1027 0.0997 0.0969 0.0966 0.0953 0.0942 0.0924 0.0897 0.0891 0.0876 0.0870 0.0852 0.0834 0.0830 0.0829 0.0826 0.0819 0.0815 0.0813 0.0758 0.0742 0.0735 0.0718 0.0711 0.0675 0.0656 0.0654 0.0651 0.0648 0.0648 0.0617 0.0607 0.0585 0.0580 0.0569 0.0568 0.0560 0.0556 0.0555 0.0544 0.0504 0.0498 0.0485 0.0473 0.0465 0.0459 0.0459 0.0452 0.0429 0.0429 0.0429 0.0427 0.0425 0.0408 0.0400 0.0381 0.0379 0.0379 0.0379 0.0378 0.0362 0.0361 0.0354 0.0348 0.0341 0.0304 0.0297 0.0250 0.0250 0.0238 0.0204 0.0194 0.0194 0.0151 0.0148 0.0148 0.0143 0.0143 0.0140 0.0100 0.0070 0.0061 0.0061 0.0061 0.0034 0.0033 0.0032 0.0030 0.0003" RANK_AT_ES="7238.0000" RANK_SCORE_AT_ES="9.0905"/>
  <DTG RANKED_LIST="fpkm.rnk" TEMPLATE="sample.cls" GENESET="gene_sets.gmt#POSITIVE_REGULATION_OF_CELL_DIFFERENTIATION(GO:0045597)" ES="0.8096" NES="1.2882" NP="0.1410" FDR="0.4806" FWER="0.3250" RND_ES="0.8790 0.5079 0.5079 0.5487 0.5487 0.8096 0.5487 0.8096 0.5462 0.8096 0.8790 0.8096 0.8096 0.8096 0.5487 0.5462 0.5079 0.5079 0.5079 0.5049 0.5049 0.5079 0.8096 0.5079 0.5049 0.8096 0.8096 0.5049 0.5487 0.8096 0.5462 0.5487 0.8790 0.8096 0.8790 0.5049 0.8096 0.5487 0.5049 0.5049 0.5462 0.5462 0.5049 0.8096 0.5462 0.8096 0.5049 0.5079 0.8096 0.5462 0.8096 0.8790 0.5487 0.5049 0.5079 0.8096 0.8096 0.5049 0.5079 0.5487 0.5487 0.8096 0.5049 0.8790 0.5049 0.5487 0.8790 0.5079 0.5462 0.8790 0.5049 0.5487 0.5462 0.8096 0.8096 0.5079 0.8790 0.8790 0.5487 0.5487 0.5462 0.8096 0.5079 0.5079 0.5049 0.8790 0.5049 0.5049 0.5049 0.5462 0.8790 0.5487 0.8790 0.5487 0.5462 0.8096 0.5049 0.5079 0.8790 0.5462 0.5462 0.8096 0.5079 0.8790 0.5487 0.8790 0.5462 0.8096 0.5079 0.8790 0.8096 0.8790 0.8096 0.8096 0.8790 0.5487 0.5487 0.5079 0.5462 0.5049 0.5487 0.8096 0.8096 0.8096 0.8096 0.5462 0.5049 0.8096 0.5049 0.5487 0.8096 0.8790 0.5049 0.5049 0.5049 0.5049 0.5487 0.8790 0.8790 0.8096 0.5462 0.8096 0.8096 0.8790 0.5049 0.8096 0.8790 0.8096 0.5462 0.5462 0.5049 0.5462 0.5462 0.5487 0.8096 0.8790 0.5462 0.5487 0.5487 0.5049 0.8096 0.5462 0.5487 0.5079 0.5487 0.5487 0.8790 0.8790 0.8790 0.5049 0.5462 0.8096 0.5462 0.8096 0.5487 0.8096 0.5049 0.8096 0.5049 0.8096 0.5049 0.5049 0.5487 0.8096 0.5079 0.5049 0.5079 0.8096 0.8096 0.5462 0.5487 0.5049 0.8790 0.8790 0.5462 0.5049 0.5049 0.5487 0.5049 0.8790 0.5079 0.5079 0.5049 0.8790 0.5079 0.5049 0.5079 0.5049 0.5487 0.5049 0.5079 0.8096 0.5049 0.5079 0.5079 0.5462 0.5462 0.5462 0.8096 0.5049 0.8790 0.5487 0.8790 0.8790 0.5487 0.5462 0.5462 0.5462 0.8790 0.5079 0.5487 0.5049 0.5079 0.5079 0.8096 0.5049 0.8096 0.5487 0.8790 0.5487 0.5487 0.5487 0.8790 0.8096 0.5462 0.8096 0.5079 0.5079 0.5462 0.8790 0.5462 0.8096 0.5462 0.5462 0.5079 0.8096 0.5462 0.8096 0.8096 0.8790 0.5079 0.5487 0.5049 0.5049 0.5462 0.5462 0.5049 0.5462 0.5049 0.5049 0.5462 0.8790 0.8096 0.8790 0.5462 0.5462 0.8096 0.5462 0.5487 0.8790 0.8096 0.5049 0.5049 0.8096 0.5487 0.5487 0.5079 0.8790 0.5049 0.8096 0.5079 0.5079 0.8096 0.8790 0.8096 0.5079 0.5079 0.5079 0.8096 0.8096 0.5487 0.8096 0.5049 0.5079 0.5487 0.8096 0.8096 0.5487 0.5049 0.5079 0.8790 0.5049 0.8096 0.5462 0.8096 0.5487 0.5049 0.5079 0.8790 0.5079 0.5079 0.8790 0.5079 0.5487 0.5462 0.5487 0.5049 0.5079 0.5487 0.5079 0.8096 0.5079 0.5049 0.5049 0.8790 0.5079 0.8790 0.5079 0.5487 0.5049 0.8096 0.5049 0.5049 0.5487 0.5049 0.5079 0.5487 0.5079 0.5487 0.8790 0.5487 0.5049 0.5487 0.8790 0.8790 0.8790 0.5487 0.5079 0.8096 0.5049 0.8096 0.8096 0.8096 0.5079 0.5049 0.5079 0.5462 0.5487 0.8096 0.5079 0.8096 0.5462 0.5079 0.5079 0.8096 0.8096 0.5079 0.5049 0.5462 0.8096 0.5462 0.5487 0.5462 0.5079 0.5079 0.5079 0.5462 0.8096 0.5049 0.8790 0.8790 0.5487 0.5462 0.5462 0.5487 0.8096 0.8096 0.5487 0.5487 0.5487 0.5079 0.5462 0.8096 0.5049 0.5049 0.5079 0.5079 0.5079 0.5079 0.5079 0.8790 0.8096 0.5079 0.5079 0.5462 0.5462 0.8790 0.5079 0.5079 0.8096 0.5049 0.5462 0.8096 0.5079 0.5487 0.8790 0.5462 0.8790 0.5079 0.8096 0.5079 0.5462 0.8096 0.8790 0.8790 0.8096 0.8790 0.5049 0.5079 0.8790 0.5079 0.5487 0.5079 0.5079 0.8096 0.8096 0.5049 0.5079 0.5487 0.8790 0.5462 0.5487 0.8096 0.5079 0.8790 0.5487 0.5462 0.5487 0.5049 0.5049 0.5462 0.5487 0.5049 0.8096 0.5487 0.8096 0.5079 0.5049 0.8096 0.5462 0.5462 0.8096 0.5462 0.5049 0.5462 0.5049 0.8096 0.5079 0.5079 0.8096 0.8096 0.8790 0.5079 0.8096 0.5079 0.5049 0.5487 0.5079 0.8096 0.5049 0.8096 0.8096 0.5079 0.5079 0.5487 0.5462 0.5079 0.5079 0.8790 0.5462 0.5462 0.5487 0.5462 0.5462 0.8790 0.5462 0.5462 0.5049 0.8096 0.8096 0.5079 0.5462 0.5049 0.5079 0.5487 0.8096 0.8096 0.5462 0.8096 0.5487 0.8790 0.5049 0.8096 0.5049 0.8096 0.5462 0.5049 0.5079 0.8096 0.8096 0.8096 0.5079 0.5487 0.5487 0.5487 0.5462 0.5079 0.5487 0.5487 0.5487 0.5487 0.5487 0.8790 0.8790 0.5462 0.8790 0.8790 0.5049 0.5462 0.8790 0.8790 0.5487 0.8790 0.8096 0.5487 0.5079 0.5049 0.8790 0.8790 0.5462 0.5487 0.8096 0.5462 0.5462 0.5049 0.5462 0.5487 0.5079 0.5049 0.5079 0.5487 0.8096 0.5487 0.5079 0.5487 0.5487 0.8096 0.5079 0.8096 0.5079 0.8790 0.5079 0.5049 0.5049 0.5462 0.8790 0.8790 0.8096 0.5487 0.5079 0.5487 0.5049 0.5462 0.5487 0.5462 0.5049 0.5462 0.8790 0.5079 0.5487 0.8096 0.5049 0.5487 0.5487 0.8790 0.5049 0.5462 0.8096 0.5487 0.8096 0.5079 0.5049 0.5487 0.5462 0.8790 0.8096 0.5079 0.5487 0.5462 0.8790 0.5079 0.5487 0.8096 0.5079 0.5079 0.5462 0.8790 0.8790 0.8096 0.5049 0.5462 0.8790 0.8790 0.8790 0.5049 0.5079 0.5487 0.8790 0.5487 0.5487 0.5049 0.8790 0.8096 0.5462 0.8096 0.8096 0.8096 0.5079 0.5049 0.5487 0.5049 0.5462 0.8790 0.5049 0.5049 0.5079 0.5487 0.5462 0.5462 0.5079 0.8790 0.5462 0.8096 0.8096 0.8096 0.5079 0.5049 0.8096 0.5462 0.5487 0.8790 0.5487 0.5487 0.8096 0.5462 0.5049 0.5487 0.5049 0.8096 0.5049 0.5462 0.5487 0.5487 0.5487 0.5049 0.8096 0.5462 0.8096 0.8096 0.8096 0.5462 0.5487 0.5487 0.5462 0.8790 0.5487 0.5079 0.8096 0.5462 0.5487 0.5462 0.5049 0.8096 0.8096 0.8096 0.8790 0.5462 0.5462 0.5462 0.5487 0.5079 0.5462 0.5079 0.5462 0.5487 0.5487 0.5079 0.5487 0.5079 0.5462 0.5462 0.5462 0.5487 0.5079 0.5462 0.5079 0.8790 0.8096 0.8096 0.8096 0.5487 0.8790 0.5462 0.8096 0.5049 0.5462 0.5079 0.5462 0.5049 0.8096 0.8790 0.5049 0.5049 0.8790 0.5079 0.5462 0.5049 0.8096 0.5487 0.5049 0.5487 0.5462 0.5487 0.8790 0.8790 0.5079 0.5049 0.5079 0.8096 0.5049 0.5079 0.5079 0.5079 0.5487 0.5079 0.5049 0.8096 0.5049 0.8790 0.5487 0.5079 0.5487 0.5049 0.8790 0.5049 0.5079 0.8790 0.5079 0.5049 0.5462 0.8096 0.5487 0.5462 0.5049 0.5487 0.5049 0.5487 0.5049 0.5487 0.5462 0.8096 0.8096 0.5487 0.5487 0.5462 0.5079 0.5079 0.5049 0.5079 0.5079 0.8096 0.8790 0.5049 0.5049 0.5487 0.8096 0.5462 0.8790 0.8790 0.5079 0.5079 0.5462 0.8790 0.5049 0.5079 0.8790 0.5487 0.8790 0.5462 0.8790 0.5079 0.5049 0.5487 0.5462 0.8790 0.5462 0.5079 0.5049 0.5049 0.5462 0.5049 0.8790 0.5049 0.5049 0.8790 0.5079 0.5462 0.5462 0.5462 0.5049 0.5079 0.5079 0.8096 0.5049 0.5049 0.5049 0.5487 0.5487 0.5462 0.5079 0.5049 0.5079 0.5487 0.8096 0.5487 0.8096 0.5462 0.5049 0.8096 0.5049 0.5049 0.5487 0.5079 0.5079 0.8790 0.5462 0.5049 0.8096 0.8790 0.5487 0.5487 0.5487 0.5049 0.5049 0.5079 0.5049 0.5462 0.5462 0.8096 0.5462 0.5079 0.5462 0.8790 0.5462 0.5462 0.5049 0.5487 0.5049 0.5487 0.5462 0.8096 0.5079 0.5462 0.5462 0.8790 0.8790 0.8096 0.5049 0.5049 0.5079 0.5487 0.5049 0.8790 0.8790 0.5049 0.5462 0.8096 0.5079 0.8096 0.5487 0.5079 0.8790 0.8790 0.8790 0.8096 0.5487 0.5049 0.5487 0.5487 0.5462 0.5049 0.8790 0.5487 0.5079 0.8790 0.8096 0.5462 0.5049 0.5079 0.5487 0.8096 0.8790 0.8790 0.8790 0.5049 0.8096 0.8790 0.8790 0.5487 0.5487 0.5049 0.5462 0.5462 0.5079 0.5462 0.5462 0.5079 0.5079 0.5462 0.5462 0.5487 0.5462 0.5487 0.5049 0.8096 0.8096 0.5079 0.5462 0.8790 0.5462 0.8096 0.5049 0.5049 0.5049 0.5079 0.5049 0.8790 0.8096 0.8790 0.5079 0.5487 0.5462 0.5462 0.5487 0.5049 0.5079 0.5487 0.8096 0.8790 0.5462 0.5462 0.5079 0.5079 0.8096 0.8096 0.5049 0.5462 0.5462 0.5487 0.5462 0.8790 0.8790 0.8096 0.5049 0.5049 0.5049 0.8096 0.5462 0.5462 0.8790" HIT_INDICES="78 135 232 252 469 504 610 637 678 725 769 792 830 968 973 1109 1133 1148 1182 1234 1377 1494 1607 1669 1705 1718 1762 1984 2002 2076 2170 2188 2190 2206 2268 2428 2510 2516 2691 2902 3100 3230 3231 3237 3320 3487 3531 3556 3622 3693 3880 3950 3976 4037 4141 4243 4342 4487 4531 4570 4653 4854 4899 4938 5031 5047 5188 5211 5357 5424 5627 5649 5832 5833 5844 5853 5856 5877 5892 5904 5922 5933 5941 5943 5958 5959 5972 5979 5994 6000 6005 6014 6027 6051 6054 6058 6068 6096 6111 6161 6178 6186 6200 6216 6227 6229 6232 6271 6279 6294 6316 6325 6381 6424 6441 6442 6473 6495 6572 6626 6628 6662 6678 6706 6731 6738 6779 6798 6809 6816 6917 6918 6923 6928 6970 7046 7056 7068 7081 7086 7103 7134 7143 7149 7172 7192 7217 7259 7260 7274 7281 7293 7343 7405 7407 7449 7487 7488 7544 7546 7583 7634 7640 7668 7727 7787 7792 7800 7837 7907 7920 7962 7967 7975 7995 8046 8109 8112 8241 8288 8351 8417 8450 8554 8627 8637 8673 8712 8744 8774 8784 8820 8894 8931 8937 8938 8946 8949 9023 9033 9105 9121 9145 9180 9233 9235 9237 9248 9268 9351 9368 9453 9454 9496 9543 9574 9633 9664 9681 9796 9919 9951 10023 10025 10064 10124 10262 10283 10301 10325 10420 10440 10458 10461 10471 10504 10519 10549 10643 10712 10720 10739 10745 10762 10768 10791 10811 10856 10901 10998 11089 11093 11141 11241 11254 11339 11343 11362 11393 11460 11564 11567 11612 11630 11753 11806 11853 11881 11898 11918 11941 11951 11988 12010 12170 12189 12234 12258 12260 12327 12402 12436 12455 12544 12549 12572 12586 12594 12621 12631 12693 12699 12700 12702 12772 12976 12990 13025 13071 13076 13089 13169 13251 13287 13297 13329 13333 13347 13353 13355 13386 13414 13419 13496 13510 13524 13675 13682 13686 13698 13707 13757 13814 13828 13967 13990 14010 14012 14133 14142 14173 14174 14175 14196 14200 14248 14290 14342 14353 14410 14434 14571 14592 14593 14626 14653 14664 14688 14740 14763 14827 14852 14983 14996 15047 15100 15132 15263 15300 15340 15381 15387 15406 15440 15461 15462 15500 15561 15587 15596 15625 15660 15684 15698 15720 15732 15832 15869 15882 15883 15922 15943 15964 16006 16109 16116 16135 16153 16188 16211 16246 16562 16662 16715 16725 16843 16855 16857 16946 16954 16964 17014 17058 17091 17118 17127 17139 17154 17172 17188 17215 17265 17343 17369 17411 17448 17460 17471 17501 17552 17561 17567 17576 17618 17622 17682 17856 17938 17960 17987 18003 18005 18019 18037 18076 18098 18136 18162 18178 18226 18328 18392 18413 18485 18510 18513 18519 18568 18611 18668 18790 18827 18873 18904 18948 19010 19013 19035 19067 19080 19098 19110 19143 19148 19159 19172 19197 19229 19231 19274 19286 19291 19321 19343 19369 19558 19565 19572 19603 19618 19633 19704 19716 19744 19782 19789 19944 20143 20194 20244 20255 20283 20339 20357 20361 20381 20413 20567 20582 20585 20616 20658 20668 20675 20678 20690 20696 20699 20715 20734 20742 20759 20836 20857 20862 20968 20970 20991 21012 21051 21113 21146 21155 21166 21224 21228 21355 21430 21439 21447 21448 21457 21466 21488 21502 21512 21525 21545 21550 21573 21604 21674 21805 21933 21949 21985 21988 22012 22120 22240 22293 22336 22340 22367 22425 22480 22606 22661 22690 22697 22782 22809 22812 22844 22859 22874 22904 22911 22919 22980 23009 23016 23092 23112 23152 23207 23231 23232 23261 23273 23277 23316 23324 23355 23380 23427 23428 23470 23488 23507 23540 23543 23558 23563 23586 23680 23700 23742 23746 23773 23915 23933 24030 24038 24051 24082 24115 24140 24161 24180 24269 24308 24430 24434 24533 24565 24590 24691 24711 24738 24752 24761 24762 24764 24797 24816 24868 24869 24979 25000 25011 25019 25027 25079 25107 25109 25114 25191 25233 25255 25256 25305 25345 25348 25371 25385 25402 25443 25498 25572 25582 25645 25710 25798 25800 25823 25889 25902 25903 25944 25952 26045 26141 26154 26203 26260 26274 26300 26338 26378 26430 26447 26454 26487 26617 26674 26752 26767 26770 26771 26784 26802 26817 26851 26855 26869 26937 26984 26997 27136 27154 27189 27203 27221 27222 27233 27234 27277 27280 27304 27358 27379 27421 27422 27454 27490 27507 27556 27630 27641 27654 27684 27691 27733 27819 27923 27928 27954 27957 27991 28012 28034 28036 28052 28066 28122 28158 28166 28171 28174 28237 28266 28301 28347 28374 28381 28405 28447 28464 28488 28502 28561 28563 28565 28639 28644 28679 28681 28703 28708 28839 28862 28880 28897 28900 28902 28923 28931 28935 28939 28946 28951 28960 29011 29025 29033 29035 29064 29092 29146 29155 29172 29248 29249 29261 29272 29281 29297 29329 29399 29404 29415 29417 29430 29438 29442 29445 29456 29468 29505 29516 29555 29601 29602 29620 29634 29642 29650 29676 29690 29700 29724 29728 29735 29762 30026 30039 30044 30095 30106 30342 30384 30401 30699 30715 30724 30799 30947 30974 31029 31072 31112 31165 31266 31301 31310 31381 31404 31484 31524 31715 31935 32072 32231 32247 32310 32337 32444 32453 32571 32661 33048 33277 33357 33676 34336 35086 35785 35978 36616 37172 37246 37512 37785 37816 38098 38998 39717 39784 39817 40303 40355 41364 41829 42300 42355 42658 43007 43109 43944 43946 44229 44257 44316 44602 44640 44714 45165 45370 45441 45634 45982 46070 46249 46570 46653 46722 46818 47313 48006 48475 48476 49104 49446 49672 49989 50197 50572 50635 51401 51760 51827 52356 53064 53251 53252 53264 53292 53579 53768 54383 54464 55005 55867 55945 56211 56575 56672 57062 58025 58910 58913" ES_PROFILE="-0.0013 -0.0023 -0.0039 -0.0043 -0.0080 -0.0086 -0.0104 -0.0108 -0.0115 -0.0123 -0.0130 -0.0134 -0.0140 -0.0164 -0.0165 -0.0188 -0.0192 -0.0194 -0.0200 -0.0209 -0.0233 -0.0253 -0.0272 -0.0283 -0.0289 -0.0291 -0.0298 -0.0336 -0.0339 -0.0351 -0.0367 -0.0370 -0.0370 -0.0373 -0.0383 -0.0411 -0.0425 -0.0426 -0.0455 -0.0491 -0.0525 -0.0547 -0.0547 -0.0548 -0.0562 -0.0591 -0.0598 -0.0602 -0.0614 -0.0626 -0.0658 -0.0669 -0.0674 -0.0684 -0.0702 -0.0719 -0.0736 -0.0761 -0.0768 -0.0774 -0.0788 -0.0823 -0.0830 -0.0837 -0.0853 -0.0855 -0.0879 -0.0883 -0.0908 -0.0919 -0.0954 -0.0958 0.0731 0.2331 0.3310 0.3913 0.4464 0.4811 0.5107 0.5358 0.5569 0.5749 0.5916 0.6083 0.6215 0.6348 0.6466 0.6581 0.6681 0.6777 0.6870 0.6958 0.7037 0.7104 0.7174 0.7242 0.7305 0.7357 0.7408 0.7442 0.7478 0.7515 0.7550 0.7583 0.7615 0.7648 0.7681 0.7704 0.7731 0.7756 0.7778 0.7802 0.7814 0.7826 0.7843 0.7862 0.7875 0.7888 0.7890 0.7894 0.7908 0.7915 0.7925 0.7933 0.7941 0.7951 0.7956 0.7964 0.7973 0.7983 0.7975 0.7985 0.7994 0.8004 0.8006 0.8002 0.8009 0.8016 0.8022 0.8030 0.8035 0.8038 0.8045 0.8052 0.8056 0.8060 0.8064 0.8064 0.8071 0.8076 0.8082 0.8087 0.8085 0.8081 0.8087 0.8087 0.8086 0.8092 0.8089 0.8094 0.8094 0.8091 0.8095 0.8096 0.8091 0.8086 0.8091 0.8095 0.8093 0.8086 0.8089 0.8087 0.8090 0.8094 0.8095 0.8091 0.8085 0.8089 0.8071 0.8067 0.8060 0.8053 0.8051 0.8037 0.8029 0.8031 0.8028 0.8025 0.8023 0.8021 0.8023 0.8021 0.8011 0.8008 0.8011 0.8014 0.8016 0.8019 0.8009 0.8011 0.8002 0.8002 0.8001 0.7999 0.7993 0.7995 0.7998 0.7999 0.7999 0.7988 0.7988 0.7976 0.7979 0.7975 0.7970 0.7967 0.7960 0.7957 0.7957 0.7940 0.7922 0.7919 0.7909 0.7911 0.7907 0.7899 0.7878 0.7877 0.7876 0.7874 0.7860 0.7859 0.7859 0.7860 0.7861 0.7858 0.7858 0.7855 0.7841 0.7831 0.7832 0.7831 0.7832 0.7832 0.7833 0.7831 0.7830 0.7824 0.7819 0.7804 0.7791 0.7792 0.7786 0.7771 0.7771 0.7758 0.7760 0.7758 0.7755 0.7746 0.7730 0.7731 0.7725 0.7724 0.7705 0.7698 0.7692 0.7689 0.7688 0.7686 0.7684 0.7684 0.7680 0.7678 0.7652 0.7651 0.7645 0.7642 0.7644 0.7634 0.7623 0.7619 0.7617 0.7604 0.7605 0.7602 0.7602 0.7602 0.7599 0.7599 0.7590 0.7591 0.7592 0.7593 0.7583 0.7550 0.7549 0.7544 0.7538 0.7539 0.7538 0.7526 0.7514 0.7509 0.7509 0.7505 0.7506 0.7505 0.7505 0.7506 0.7503 0.7499 0.7500 0.7488 0.7487 0.7487 0.7462 0.7462 0.7463 0.7463 0.7463 0.7455 0.7447 0.7446 0.7424 0.7421 0.7419 0.7420 0.7401 0.7401 0.7397 0.7398 0.7399 0.7397 0.7398 0.7391 0.7385 0.7378 0.7377 0.7369 0.7366 0.7344 0.7342 0.7343 0.7339 0.7335 0.7335 0.7332 0.7324 0.7322 0.7312 0.7309 0.7288 0.7287 0.7279 0.7272 0.7267 0.7246 0.7241 0.7235 0.7230 0.7230 0.7228 0.7223 0.7221 0.7222 0.7217 0.7207 0.7204 0.7204 0.7200 0.7195 0.7192 0.7191 0.7188 0.7187 0.7171 0.7166 0.7165 0.7166 0.7161 0.7158 0.7156 0.7150 0.7133 0.7133 0.7131 0.7129 0.7124 0.7121 0.7117 0.7063 0.7047 0.7039 0.7039 0.7019 0.7018 0.7019 0.7005 0.7005 0.7004 0.6997 0.6990 0.6985 0.6982 0.6981 0.6980 0.6979 0.6977 0.6975 0.6971 0.6964 0.6951 0.6948 0.6942 0.6936 0.6935 0.6935 0.6930 0.6923 0.6922 0.6922 0.6921 0.6915 0.6916 0.6906 0.6877 0.6864 0.6861 0.6858 0.6856 0.6857 0.6855 0.6853 0.6847 0.6844 0.6839 0.6835 0.6833 0.6826 0.6810 0.6799 0.6797 0.6785 0.6782 0.6782 0.6782 0.6775 0.6768 0.6759 0.6739 0.6734 0.6727 0.6722 0.6716 0.6706 0.6706 0.6703 0.6699 0.6697 0.6695 0.6694 0.6689 0.6689 0.6688 0.6687 0.6683 0.6678 0.6679 0.6672 0.6671 0.6671 0.6667 0.6664 0.6660 0.6629 0.6628 0.6628 0.6623 0.6622 0.6620 0.6609 0.6607 0.6603 0.6598 0.6597 0.6571 0.6538 0.6530 0.6522 0.6521 0.6517 0.6508 0.6506 0.6506 0.6503 0.6499 0.6473 0.6471 0.6471 0.6467 0.6460 0.6459 0.6459 0.6459 0.6458 0.6457 0.6458 0.6456 0.6453 0.6453 0.6450 0.6438 0.6435 0.6435 0.6417 0.6418 0.6415 0.6412 0.6406 0.6396 0.6391 0.6390 0.6389 0.6380 0.6380 0.6359 0.6347 0.6346 0.6345 0.6346 0.6345 0.6344 0.6341 0.6339 0.6338 0.6337 0.6334 0.6334 0.6330 0.6326 0.6314 0.6293 0.6271 0.6269 0.6264 0.6264 0.6260 0.6242 0.6222 0.6214 0.6207 0.6207 0.6203 0.6194 0.6185 0.6164 0.6155 0.6151 0.6150 0.6136 0.6132 0.6132 0.6127 0.6125 0.6123 0.6119 0.6118 0.6117 0.6107 0.6103 0.6102 0.6090 0.6087 0.6081 0.6072 0.6068 0.6069 0.6064 0.6063 0.6063 0.6057 0.6056 0.6051 0.6047 0.6040 0.6040 0.6034 0.6031 0.6028 0.6023 0.6023 0.6021 0.6021 0.6018 0.6002 0.5999 0.5992 0.5992 0.5988 0.5964 0.5962 0.5946 0.5945 0.5943 0.5938 0.5933 0.5929 0.5926 0.5924 0.5909 0.5903 0.5882 0.5882 0.5865 0.5860 0.5857 0.5840 0.5837 0.5833 0.5831 0.5830 0.5830 0.5830 0.5825 0.5822 0.5814 0.5814 0.5795 0.5792 0.5791 0.5790 0.5789 0.5781 0.5776 0.5776 0.5776 0.5763 0.5756 0.5753 0.5753 0.5745 0.5739 0.5739 0.5735 0.5733 0.5731 0.5724 0.5715 0.5703 0.5702 0.5691 0.5681 0.5666 0.5666 0.5662 0.5652 0.5650 0.5650 0.5643 0.5642 0.5627 0.5611 0.5609 0.5601 0.5591 0.5589 0.5585 0.5579 0.5573 0.5564 0.5562 0.5561 0.5555 0.5533 0.5524 0.5511 0.5509 0.5509 0.5509 0.5507 0.5504 0.5502 0.5496 0.5496 0.5494 0.5483 0.5475 0.5473 0.5450 0.5447 0.5441 0.5439 0.5436 0.5436 0.5435 0.5435 0.5428 0.5428 0.5424 0.5415 0.5412 0.5405 0.5405 0.5400 0.5394 0.5391 0.5383 0.5371 0.5369 0.5367 0.5362 0.5361 0.5354 0.5340 0.5322 0.5322 0.5317 0.5317 0.5312 0.5308 0.5305 0.5305 0.5302 0.5300 0.5291 0.5285 0.5284 0.5283 0.5283 0.5272 0.5268 0.5262 0.5254 0.5250 0.5249 0.5245 0.5238 0.5235 0.5231 0.5229 0.5219 0.5219 0.5219 0.5207 0.5206 0.5200 0.5200 0.5196 0.5196 0.5173 0.5170 0.5167 0.5164 0.5164 0.5164 0.5160 0.5159 0.5159 0.5158 0.5157 0.5156 0.5155 0.5147 0.5144 0.5143 0.5143 0.5138 0.5134 0.5125 0.5123 0.5120 0.5108 0.5108 0.5106 0.5104 0.5103 0.5100 0.5095 0.5083 0.5082 0.5081 0.5080 0.5078 0.5077 0.5077 0.5076 0.5075 0.5073 0.5067 0.5065 0.5058 0.5051 0.5051 0.5048 0.5045 0.5044 0.5043 0.5039 0.5036 0.5035 0.5031 0.5030 0.5029 0.5025 0.4980 0.4978 0.4977 0.4968 0.4967 0.4926 0.4919 0.4917 0.4866 0.4863 0.4862 0.4849 0.4824 0.4819 0.4810 0.4803 0.4796 0.4787 0.4770 0.4764 0.4763 0.4751 0.4747 0.4733 0.4727 0.4694 0.4656 0.4633 0.4606 0.4603 0.4593 0.4588 0.4570 0.4569 0.4548 0.4533 0.4467 0.4428 0.4414 0.4360 0.4246 0.4118 0.3998 0.3965 0.3855 0.3760 0.3748 0.3702 0.3655 0.3650 0.3602 0.3447 0.3324 0.3313 0.3307 0.3224 0.3215 0.3042 0.2962 0.2882 0.2872 0.2821 0.2761 0.2743 0.2600 0.2600 0.2552 0.2547 0.2537 0.2488 0.2482 0.2469 0.2392 0.2357 0.2345 0.2312 0.2252 0.2237 0.2207 0.2152 0.2138 0.2126 0.2110 0.2025 0.1906 0.1826 0.1826 0.1718 0.1659 0.1621 0.1566 0.1531 0.1467 0.1456 0.1325 0.1263 0.1252 0.1161 0.1040 0.1008 0.1008 0.1006 0.1001 0.0952 0.0920 0.0814 0.0801 0.0708 0.0560 0.0547 0.0501 0.0439 0.0422 0.0356 0.0190 0.0038 0.0038" RANK_AT_ES="7668.0000" RANK_SCORE_AT_ES="6.7350"/>
  <DTG RANKED_LIST="fpkm.rnk" TEMPLATE="sample.cls" GENESET="gene_sets.gmt#DEFENSE_RESPONSE_TO_PROTOZOAN(GO:0042832)" ES="0.8098" NES="1.2883" NP="0.1410" FDR="0.4807" FWER="0.3250" RND_ES="0.8576 0.5198 0.5198 0.5617 0.5617 0.8098 0.5617 0.8098 0.5321 0.8098 0.8576 0.8098 0.8098 0.8098 0.5617 0.5321 0.5198 0.5198 0.5198 0.5125 0.5125 0.5198 0.8098 0.5198 0.5125 0.8098 0.8098 0.5125 0.5617 0.8098 0.5321 0.5617 0.8576 0.8098 0.8576 0.5125 0.8098 0.5617 0.5125 0.5125 0.5321 0.5321 0.5125 0.8098 0.5321 0.8098 0.5125 0.5198 0.8098 0.5321 0.8098 0.8576 0.5617 0.5125 0.5198 0.8098 0.8098 0.5125 0.5198 0.5617 0.5617 0.8098 0.5125 0.8576 0.5125 0.5617 0.8576 0.5198 0.5321 0.8576 0.5125 0.5617 0.5321 0.8098 0.8098 0.5198 0.8576 0.8576 0.5617 0.5617 0.5321 0.8098 0.5198 0.5198 0.5125 0.8576 0.5125 0.5125 0.5125 0.5321 0.8576 0.5617 0.8576 0.5617 0.5321 0.8098 0.5125 0.5198 0.8576 0.5321 0.5321 0.8098 0.5198 0.8576 0.5617 0.8576 0.5321 0.8098 0.5198 0.8576 0.8098 0.8576 0.8098 0.8098 0.8576 0.5617 0.5617 0.5198 0.5321 0.5125 0.5617 0.8098 0.8098 0.8098 0.8098 0.5321 0.5125 0.8098 0.5125 0.5617 0.8098 0.8576 0.5125 0.5125 0.5125 0.5125 0.5617 0.8576 0.8576 0.8098 0.5321 0.8098 0.8098 0.8576 0.5125 0.8098 0.8576 0.8098 0.5321 0.5321 0.5125 0.5321 0.5321 0.5617 0.8098 0.8576 0.5321 0.5617 0.5617 0.5125 0.8098 0.5321 0.5617 0.5198 0.5617 0.5617 0.8576 0.8576 0.8576 0.5125 0.5321 0.8098 0.5321 0.8098 0.5617 0.8098 0.5125 0.8098 0.5125 0.8098 0.5125 0.5125 0.5617 0.8098 0.5198 0.5125 0.5198 0.8098 0.8098 0.5321 0.5617 0.5125 0.8576 0.8576 0.5321 0.5125 0.5125 0.5617 0.5125 0.8576 0.5198 0.5198 0.5125 0.8576 0.5198 0.5125 0.5198 0.5125 0.5617 0.5125 0.5198 0.8098 0.5125 0.5198 0.5198 0.5321 0.5321 0.5321 0.8098 0.5125 0.8576 0.5617 0.8576 0.8576 0.5617 0.5321 0.5321 0.5321 0.8576 0.5198 0.5617 0.5125 0.5198 0.5198 0.8098 0.5125 0.8098 0.5617 0.8576 0.5617 0.5617 0.5617 0.8576 0.8098 0.5321 0.8098 0.5198 0.5198 0.5321 0.8576 0.5321 0.8098 0.5321 0.5321 0.5198 0.8098 0.5321 0.8098 0.8098 0.8576 0.5198 0.5617 0.5125 0.5125 0.5321 0.5321 0.5125 0.5321 0.5125 0.5125 0.5321 0.8576 0.8098 0.8576 0.5321 0.5321 0.8098 0.5321 0.5617 0.8576 0.8098 0.5125 0.5125 0.8098 0.5617 0.5617 0.5198 0.8576 0.5125 0.8098 0.5198 0.5198 0.8098 0.8576 0.8098 0.5198 0.5198 0.5198 0.8098 0.8098 0.5617 0.8098 0.5125 0.5198 0.5617 0.8098 0.8098 0.5617 0.5125 0.5198 0.8576 0.5125 0.8098 0.5321 0.8098 0.5617 0.5125 0.5198 0.8576 0.5198 0.5198 0.8576 0.5198 0.5617 0.5321 0.5617 0.5125 0.5198 0.5617 0.5198 0.8098 0.5198 0.5125 0.5125 0.8576 0.5198 0.8576 0.5198 0.5617 0.5125 0.8098 0.5125 0.5125 0.5617 0.5125 0.5198 0.5617 0.5198 0.5617 0.8576 0.5617 0.5125 0.5617 0.8576 0.8576 0.8576 0.5617 0.5198 0.8098 0.5125 0.8098 0.8098 0.8098 0.5198 0.5125 0.5198 0.5321 0.5617 0.8098 0.5198 0.8098 0.5321 0.5198 0.5198 0.8098 0.8098 0.5198 0.5125 0.5321 0.8098 0.5321 0.5617 0.5321 0.5198 0.5198 0.5198 0.5321 0.8098 0.5125 0.8576 0.8576 0.5617 0.5321 0.5321 0.5617 0.8098 0.8098 0.5617 0.5617 0.5617 0.5198 0.5321 0.8098 0.5125 0.5125 0.5198 0.5198 0.5198 0.5198 0.5198 0.8576 0.8098 0.5198 0.5198 0.5321 0.5321 0.8576 0.5198 0.5198 0.8098 0.5125 0.5321 0.8098 0.5198 0.5617 0.8576 0.5321 0.8576 0.5198 0.8098 0.5198 0.5321 0.8098 0.8576 0.8576 0.8098 0.8576 0.5125 0.5198 0.8576 0.5198 0.5617 0.5198 0.5198 0.8098 0.8098 0.5125 0.5198 0.5617 0.8576 0.5321 0.5617 0.8098 0.5198 0.8576 0.5617 0.5321 0.5617 0.5125 0.5125 0.5321 0.5617 0.5125 0.8098 0.5617 0.8098 0.5198 0.5125 0.8098 0.5321 0.5321 0.8098 0.5321 0.5125 0.5321 0.5125 0.8098 0.5198 0.5198 0.8098 0.8098 0.8576 0.5198 0.8098 0.5198 0.5125 0.5617 0.5198 0.8098 0.5125 0.8098 0.8098 0.5198 0.5198 0.5617 0.5321 0.5198 0.5198 0.8576 0.5321 0.5321 0.5617 0.5321 0.5321 0.8576 0.5321 0.5321 0.5125 0.8098 0.8098 0.5198 0.5321 0.5125 0.5198 0.5617 0.8098 0.8098 0.5321 0.8098 0.5617 0.8576 0.5125 0.8098 0.5125 0.8098 0.5321 0.5125 0.5198 0.8098 0.8098 0.8098 0.5198 0.5617 0.5617 0.5617 0.5321 0.5198 0.5617 0.5617 0.5617 0.5617 0.5617 0.8576 0.8576 0.5321 0.8576 0.8576 0.5125 0.5321 0.8576 0.8576 0.5617 0.8576 0.8098 0.5617 0.5198 0.5125 0.8576 0.8576 0.5321 0.5617 0.8098 0.5321 0.5321 0.5125 0.5321 0.5617 0.5198 0.5125 0.5198 0.5617 0.8098 0.5617 0.5198 0.5617 0.5617 0.8098 0.5198 0.8098 0.5198 0.8576 0.5198 0.5125 0.5125 0.5321 0.8576 0.8576 0.8098 0.5617 0.5198 0.5617 0.5125 0.5321 0.5617 0.5321 0.5125 0.5321 0.8576 0.5198 0.5617 0.8098 0.5125 0.5617 0.5617 0.8576 0.5125 0.5321 0.8098 0.5617 0.8098 0.5198 0.5125 0.5617 0.5321 0.8576 0.8098 0.5198 0.5617 0.5321 0.8576 0.5198 0.5617 0.8098 0.5198 0.5198 0.5321 0.8576 0.8576 0.8098 0.5125 0.5321 0.8576 0.8576 0.8576 0.5125 0.5198 0.5617 0.8576 0.5617 0.5617 0.5125 0.8576 0.8098 0.5321 0.8098 0.8098 0.8098 0.5198 0.5125 0.5617 0.5125 0.5321 0.8576 0.5125 0.5125 0.5198 0.5617 0.5321 0.5321 0.5198 0.8576 0.5321 0.8098 0.8098 0.8098 0.5198 0.5125 0.8098 0.5321 0.5617 0.8576 0.5617 0.5617 0.8098 0.5321 0.5125 0.5617 0.5125 0.8098 0.5125 0.5321 0.5617 0.5617 0.5617 0.5125 0.8098 0.5321 0.8098 0.8098 0.8098 0.5321 0.5617 0.5617 0.5321 0.8576 0.5617 0.5198 0.8098 0.5321 0.5617 0.5321 0.5125 0.8098 0.8098 0.8098 0.8576 0.5321 0.5321 0.5321 0.5617 0.5198 0.5321 0.5198 0.5321 0.5617 0.5617 0.5198 0.5617 0.5198 0.5321 0.5321 0.5321 0.5617 0.5198 0.5321 0.5198 0.8576 0.8098 0.8098 0.8098 0.5617 0.8576 0.5321 0.8098 0.5125 0.5321 0.5198 0.5321 0.5125 0.8098 0.8576 0.5125 0.5125 0.8576 0.5198 0.5321 0.5125 0.8098 0.5617 0.5125 0.5617 0.5321 0.5617 0.8576 0.8576 0.5198 0.5125 0.5198 0.8098 0.5125 0.5198 0.5198 0.5198 0.5617 0.5198 0.5125 0.8098 0.5125 0.8576 0.5617 0.5198 0.5617 0.5125 0.8576 0.5125 0.5198 0.8576 0.5198 0.5125 0.5321 0.8098 0.5617 0.5321 0.5125 0.5617 0.5125 0.5617 0.5125 0.5617 0.5321 0.8098 0.8098 0.5617 0.5617 0.5321 0.5198 0.5198 0.5125 0.5198 0.5198 0.8098 0.8576 0.5125 0.5125 0.5617 0.8098 0.5321 0.8576 0.8576 0.5198 0.5198 0.5321 0.8576 0.5125 0.5198 0.8576 0.5617 0.8576 0.5321 0.8576 0.5198 0.5125 0.5617 0.5321 0.8576 0.5321 0.5198 0.5125 0.5125 0.5321 0.5125 0.8576 0.5125 0.5125 0.8576 0.5198 0.5321 0.5321 0.5321 0.5125 0.5198 0.5198 0.8098 0.5125 0.5125 0.5125 0.5617 0.5617 0.5321 0.5198 0.5125 0.5198 0.5617 0.8098 0.5617 0.8098 0.5321 0.5125 0.8098 0.5125 0.5125 0.5617 0.5198 0.5198 0.8576 0.5321 0.5125 0.8098 0.8576 0.5617 0.5617 0.5617 0.5125 0.5125 0.5198 0.5125 0.5321 0.5321 0.8098 0.5321 0.5198 0.5321 0.8576 0.5321 0.5321 0.5125 0.5617 0.5125 0.5617 0.5321 0.8098 0.5198 0.5321 0.5321 0.8576 0.8576 0.8098 0.5125 0.5125 0.5198 0.5617 0.5125 0.8576 0.8576 0.5125 0.5321 0.8098 0.5198 0.8098 0.5617 0.5198 0.8576 0.8576 0.8576 0.8098 0.5617 0.5125 0.5617 0.5617 0.5321 0.5125 0.8576 0.5617 0.5198 0.8576 0.8098 0.5321 0.5125 0.5198 0.5617 0.8098 0.8576 0.8576 0.8576 0.5125 0.8098 0.8576 0.8576 0.5617 0.5617 0.5125 0.5321 0.5321 0.5198 0.5321 0.5321 0.5198 0.5198 0.5321 0.5321 0.5617 0.5321 0.5617 0.5125 0.8098 0.8098 0.5198 0.5321 0.8576 0.5321 0.8098 0.5125 0.5125 0.5125 0.5198 0.5125 0.8576 0.8098 0.8576 0.5198 0.5617 0.5321 0.5321 0.5617 0.5125 0.5198 0.5617 0.8098 0.8576 0.5321 0.5321 0.5198 0.5198 0.8098 0.8098 0.5125 0.5321 0.5321 0.5617 0.5321 0.8576 0.8576 0.8098 0.5125 0.5125 0.5125 0.8098 0.5321 0.5321 0.8576" HIT_INDICES="2428 4342 5761 6114 6564 6738 7435 11036 14140 14984 16489 24308 25750 28921 29347 29900 32886 36299 40393 48582" ES_PROFILE="-0.0410 -0.0733 -0.0972 0.4719 0.6269 0.7532 0.8098 0.7703 0.7314 0.7294 0.7142 0.5856 0.5639 0.5106 0.5035 0.4942 0.4437 0.3861 0.3169 0.1785" RANK_AT_ES="7435.0000" RANK_SCORE_AT_ES="7.7953"/>
  <DTG RANKED_LIST="fpkm.rnk" TEMPLATE="sample.cls" GENESET="gene_sets.gmt#NUCLEOSOMAL_DNA_BINDING(GO:0031492)" ES="0.8028" NES="1.2885" NP="0.0000" FDR="0.4804" FWER="0.3250" RND_ES="0.7764 0.5274 0.5274 0.5601 0.5601 0.8028 0.5601 0.8028 0.5566 0.8028 0.7764 0.8028 0.8028 0.8028 0.5601 0.5566 0.5274 0.5274 0.5274 0.5248 0.5248 0.5274 0.8028 0.5274 0.5248 0.8028 0.8028 0.5248 0.5601 0.8028 0.5566 0.5601 0.7764 0.8028 0.7764 0.5248 0.8028 0.5601 0.5248 0.5248 0.5566 0.5566 0.5248 0.8028 0.5566 0.8028 0.5248 0.5274 0.8028 0.5566 0.8028 0.7764 0.5601 0.5248 0.5274 0.8028 0.8028 0.5248 0.5274 0.5601 0.5601 0.8028 0.5248 0.7764 0.5248 0.5601 0.7764 0.5274 0.5566 0.7764 0.5248 0.5601 0.5566 0.8028 0.8028 0.5274 0.7764 0.7764 0.5601 0.5601 0.5566 0.8028 0.5274 0.5274 0.5248 0.7764 0.5248 0.5248 0.5248 0.5566 0.7764 0.5601 0.7764 0.5601 0.5566 0.8028 0.5248 0.5274 0.7764 0.5566 0.5566 0.8028 0.5274 0.7764 0.5601 0.7764 0.5566 0.8028 0.5274 0.7764 0.8028 0.7764 0.8028 0.8028 0.7764 0.5601 0.5601 0.5274 0.5566 0.5248 0.5601 0.8028 0.8028 0.8028 0.8028 0.5566 0.5248 0.8028 0.5248 0.5601 0.8028 0.7764 0.5248 0.5248 0.5248 0.5248 0.5601 0.7764 0.7764 0.8028 0.5566 0.8028 0.8028 0.7764 0.5248 0.8028 0.7764 0.8028 0.5566 0.5566 0.5248 0.5566 0.5566 0.5601 0.8028 0.7764 0.5566 0.5601 0.5601 0.5248 0.8028 0.5566 0.5601 0.5274 0.5601 0.5601 0.7764 0.7764 0.7764 0.5248 0.5566 0.8028 0.5566 0.8028 0.5601 0.8028 0.5248 0.8028 0.5248 0.8028 0.5248 0.5248 0.5601 0.8028 0.5274 0.5248 0.5274 0.8028 0.8028 0.5566 0.5601 0.5248 0.7764 0.7764 0.5566 0.5248 0.5248 0.5601 0.5248 0.7764 0.5274 0.5274 0.5248 0.7764 0.5274 0.5248 0.5274 0.5248 0.5601 0.5248 0.5274 0.8028 0.5248 0.5274 0.5274 0.5566 0.5566 0.5566 0.8028 0.5248 0.7764 0.5601 0.7764 0.7764 0.5601 0.5566 0.5566 0.5566 0.7764 0.5274 0.5601 0.5248 0.5274 0.5274 0.8028 0.5248 0.8028 0.5601 0.7764 0.5601 0.5601 0.5601 0.7764 0.8028 0.5566 0.8028 0.5274 0.5274 0.5566 0.7764 0.5566 0.8028 0.5566 0.5566 0.5274 0.8028 0.5566 0.8028 0.8028 0.7764 0.5274 0.5601 0.5248 0.5248 0.5566 0.5566 0.5248 0.5566 0.5248 0.5248 0.5566 0.7764 0.8028 0.7764 0.5566 0.5566 0.8028 0.5566 0.5601 0.7764 0.8028 0.5248 0.5248 0.8028 0.5601 0.5601 0.5274 0.7764 0.5248 0.8028 0.5274 0.5274 0.8028 0.7764 0.8028 0.5274 0.5274 0.5274 0.8028 0.8028 0.5601 0.8028 0.5248 0.5274 0.5601 0.8028 0.8028 0.5601 0.5248 0.5274 0.7764 0.5248 0.8028 0.5566 0.8028 0.5601 0.5248 0.5274 0.7764 0.5274 0.5274 0.7764 0.5274 0.5601 0.5566 0.5601 0.5248 0.5274 0.5601 0.5274 0.8028 0.5274 0.5248 0.5248 0.7764 0.5274 0.7764 0.5274 0.5601 0.5248 0.8028 0.5248 0.5248 0.5601 0.5248 0.5274 0.5601 0.5274 0.5601 0.7764 0.5601 0.5248 0.5601 0.7764 0.7764 0.7764 0.5601 0.5274 0.8028 0.5248 0.8028 0.8028 0.8028 0.5274 0.5248 0.5274 0.5566 0.5601 0.8028 0.5274 0.8028 0.5566 0.5274 0.5274 0.8028 0.8028 0.5274 0.5248 0.5566 0.8028 0.5566 0.5601 0.5566 0.5274 0.5274 0.5274 0.5566 0.8028 0.5248 0.7764 0.7764 0.5601 0.5566 0.5566 0.5601 0.8028 0.8028 0.5601 0.5601 0.5601 0.5274 0.5566 0.8028 0.5248 0.5248 0.5274 0.5274 0.5274 0.5274 0.5274 0.7764 0.8028 0.5274 0.5274 0.5566 0.5566 0.7764 0.5274 0.5274 0.8028 0.5248 0.5566 0.8028 0.5274 0.5601 0.7764 0.5566 0.7764 0.5274 0.8028 0.5274 0.5566 0.8028 0.7764 0.7764 0.8028 0.7764 0.5248 0.5274 0.7764 0.5274 0.5601 0.5274 0.5274 0.8028 0.8028 0.5248 0.5274 0.5601 0.7764 0.5566 0.5601 0.8028 0.5274 0.7764 0.5601 0.5566 0.5601 0.5248 0.5248 0.5566 0.5601 0.5248 0.8028 0.5601 0.8028 0.5274 0.5248 0.8028 0.5566 0.5566 0.8028 0.5566 0.5248 0.5566 0.5248 0.8028 0.5274 0.5274 0.8028 0.8028 0.7764 0.5274 0.8028 0.5274 0.5248 0.5601 0.5274 0.8028 0.5248 0.8028 0.8028 0.5274 0.5274 0.5601 0.5566 0.5274 0.5274 0.7764 0.5566 0.5566 0.5601 0.5566 0.5566 0.7764 0.5566 0.5566 0.5248 0.8028 0.8028 0.5274 0.5566 0.5248 0.5274 0.5601 0.8028 0.8028 0.5566 0.8028 0.5601 0.7764 0.5248 0.8028 0.5248 0.8028 0.5566 0.5248 0.5274 0.8028 0.8028 0.8028 0.5274 0.5601 0.5601 0.5601 0.5566 0.5274 0.5601 0.5601 0.5601 0.5601 0.5601 0.7764 0.7764 0.5566 0.7764 0.7764 0.5248 0.5566 0.7764 0.7764 0.5601 0.7764 0.8028 0.5601 0.5274 0.5248 0.7764 0.7764 0.5566 0.5601 0.8028 0.5566 0.5566 0.5248 0.5566 0.5601 0.5274 0.5248 0.5274 0.5601 0.8028 0.5601 0.5274 0.5601 0.5601 0.8028 0.5274 0.8028 0.5274 0.7764 0.5274 0.5248 0.5248 0.5566 0.7764 0.7764 0.8028 0.5601 0.5274 0.5601 0.5248 0.5566 0.5601 0.5566 0.5248 0.5566 0.7764 0.5274 0.5601 0.8028 0.5248 0.5601 0.5601 0.7764 0.5248 0.5566 0.8028 0.5601 0.8028 0.5274 0.5248 0.5601 0.5566 0.7764 0.8028 0.5274 0.5601 0.5566 0.7764 0.5274 0.5601 0.8028 0.5274 0.5274 0.5566 0.7764 0.7764 0.8028 0.5248 0.5566 0.7764 0.7764 0.7764 0.5248 0.5274 0.5601 0.7764 0.5601 0.5601 0.5248 0.7764 0.8028 0.5566 0.8028 0.8028 0.8028 0.5274 0.5248 0.5601 0.5248 0.5566 0.7764 0.5248 0.5248 0.5274 0.5601 0.5566 0.5566 0.5274 0.7764 0.5566 0.8028 0.8028 0.8028 0.5274 0.5248 0.8028 0.5566 0.5601 0.7764 0.5601 0.5601 0.8028 0.5566 0.5248 0.5601 0.5248 0.8028 0.5248 0.5566 0.5601 0.5601 0.5601 0.5248 0.8028 0.5566 0.8028 0.8028 0.8028 0.5566 0.5601 0.5601 0.5566 0.7764 0.5601 0.5274 0.8028 0.5566 0.5601 0.5566 0.5248 0.8028 0.8028 0.8028 0.7764 0.5566 0.5566 0.5566 0.5601 0.5274 0.5566 0.5274 0.5566 0.5601 0.5601 0.5274 0.5601 0.5274 0.5566 0.5566 0.5566 0.5601 0.5274 0.5566 0.5274 0.7764 0.8028 0.8028 0.8028 0.5601 0.7764 0.5566 0.8028 0.5248 0.5566 0.5274 0.5566 0.5248 0.8028 0.7764 0.5248 0.5248 0.7764 0.5274 0.5566 0.5248 0.8028 0.5601 0.5248 0.5601 0.5566 0.5601 0.7764 0.7764 0.5274 0.5248 0.5274 0.8028 0.5248 0.5274 0.5274 0.5274 0.5601 0.5274 0.5248 0.8028 0.5248 0.7764 0.5601 0.5274 0.5601 0.5248 0.7764 0.5248 0.5274 0.7764 0.5274 0.5248 0.5566 0.8028 0.5601 0.5566 0.5248 0.5601 0.5248 0.5601 0.5248 0.5601 0.5566 0.8028 0.8028 0.5601 0.5601 0.5566 0.5274 0.5274 0.5248 0.5274 0.5274 0.8028 0.7764 0.5248 0.5248 0.5601 0.8028 0.5566 0.7764 0.7764 0.5274 0.5274 0.5566 0.7764 0.5248 0.5274 0.7764 0.5601 0.7764 0.5566 0.7764 0.5274 0.5248 0.5601 0.5566 0.7764 0.5566 0.5274 0.5248 0.5248 0.5566 0.5248 0.7764 0.5248 0.5248 0.7764 0.5274 0.5566 0.5566 0.5566 0.5248 0.5274 0.5274 0.8028 0.5248 0.5248 0.5248 0.5601 0.5601 0.5566 0.5274 0.5248 0.5274 0.5601 0.8028 0.5601 0.8028 0.5566 0.5248 0.8028 0.5248 0.5248 0.5601 0.5274 0.5274 0.7764 0.5566 0.5248 0.8028 0.7764 0.5601 0.5601 0.5601 0.5248 0.5248 0.5274 0.5248 0.5566 0.5566 0.8028 0.5566 0.5274 0.5566 0.7764 0.5566 0.5566 0.5248 0.5601 0.5248 0.5601 0.5566 0.8028 0.5274 0.5566 0.5566 0.7764 0.7764 0.8028 0.5248 0.5248 0.5274 0.5601 0.5248 0.7764 0.7764 0.5248 0.5566 0.8028 0.5274 0.8028 0.5601 0.5274 0.7764 0.7764 0.7764 0.8028 0.5601 0.5248 0.5601 0.5601 0.5566 0.5248 0.7764 0.5601 0.5274 0.7764 0.8028 0.5566 0.5248 0.5274 0.5601 0.8028 0.7764 0.7764 0.7764 0.5248 0.8028 0.7764 0.7764 0.5601 0.5601 0.5248 0.5566 0.5566 0.5274 0.5566 0.5566 0.5274 0.5274 0.5566 0.5566 0.5601 0.5566 0.5601 0.5248 0.8028 0.8028 0.5274 0.5566 0.7764 0.5566 0.8028 0.5248 0.5248 0.5248 0.5274 0.5248 0.7764 0.8028 0.7764 0.5274 0.5601 0.5566 0.5566 0.5601 0.5248 0.5274 0.5601 0.8028 0.7764 0.5566 0.5566 0.5274 0.5274 0.8028 0.8028 0.5248 0.5566 0.5566 0.5601 0.5566 0.7764 0.7764 0.8028 0.5248 0.5248 0.5248 0.8028 0.5566 0.5566 0.7764" HIT_INDICES="5890 6422 8680 9100 9454 10604 11520 11566 12664 13189 13192 15072 15341 15957 16764 16767 16828 17430 19110 19548 20563 21257 21454 22085 22226 26073 26113 26538 26828 27071 27100 27341 28188 28575 28647 28829 29059 29165 30092 31560 31607 35943 36501 42815 50096 51833" ES_PROFILE="0.7565 0.8028 0.7744 0.7759 0.7777 0.7642 0.7538 0.7581 0.7437 0.7388 0.7427 0.7140 0.7124 0.7048 0.6937 0.6962 0.6977 0.6899 0.6634 0.6578 0.6423 0.6321 0.6302 0.6209 0.6198 0.5554 0.5553 0.5487 0.5443 0.5407 0.5406 0.5370 0.5229 0.5165 0.5154 0.5125 0.5087 0.5069 0.4913 0.4664 0.4657 0.3923 0.3829 0.2761 0.1529 0.1236" RANK_AT_ES="6422.0000" RANK_SCORE_AT_ES="24.6140"/>
  <DTG RANKED_LIST="fpkm.rnk" TEMPLATE="sample.cls" GENESET="gene_sets.gmt#STRUCTURAL_CONSTITUENT_OF_MUSCLE(GO:0008307)" ES="0.8579" NES="1.2885" NP="0.1410" FDR="0.4804" FWER="0.3250" RND_ES="0.9289 0.5068 0.5068 0.6241 0.6241 0.8579 0.6241 0.8579 0.6107 0.8579 0.9289 0.8579 0.8579 0.8579 0.6241 0.6107 0.5068 0.5068 0.5068 0.4945 0.4945 0.5068 0.8579 0.5068 0.4945 0.8579 0.8579 0.4945 0.6241 0.8579 0.6107 0.6241 0.9289 0.8579 0.9289 0.4945 0.8579 0.6241 0.4945 0.4945 0.6107 0.6107 0.4945 0.8579 0.6107 0.8579 0.4945 0.5068 0.8579 0.6107 0.8579 0.9289 0.6241 0.4945 0.5068 0.8579 0.8579 0.4945 0.5068 0.6241 0.6241 0.8579 0.4945 0.9289 0.4945 0.6241 0.9289 0.5068 0.6107 0.9289 0.4945 0.6241 0.6107 0.8579 0.8579 0.5068 0.9289 0.9289 0.6241 0.6241 0.6107 0.8579 0.5068 0.5068 0.4945 0.9289 0.4945 0.4945 0.4945 0.6107 0.9289 0.6241 0.9289 0.6241 0.6107 0.8579 0.4945 0.5068 0.9289 0.6107 0.6107 0.8579 0.5068 0.9289 0.6241 0.9289 0.6107 0.8579 0.5068 0.9289 0.8579 0.9289 0.8579 0.8579 0.9289 0.6241 0.6241 0.5068 0.6107 0.4945 0.6241 0.8579 0.8579 0.8579 0.8579 0.6107 0.4945 0.8579 0.4945 0.6241 0.8579 0.9289 0.4945 0.4945 0.4945 0.4945 0.6241 0.9289 0.9289 0.8579 0.6107 0.8579 0.8579 0.9289 0.4945 0.8579 0.9289 0.8579 0.6107 0.6107 0.4945 0.6107 0.6107 0.6241 0.8579 0.9289 0.6107 0.6241 0.6241 0.4945 0.8579 0.6107 0.6241 0.5068 0.6241 0.6241 0.9289 0.9289 0.9289 0.4945 0.6107 0.8579 0.6107 0.8579 0.6241 0.8579 0.4945 0.8579 0.4945 0.8579 0.4945 0.4945 0.6241 0.8579 0.5068 0.4945 0.5068 0.8579 0.8579 0.6107 0.6241 0.4945 0.9289 0.9289 0.6107 0.4945 0.4945 0.6241 0.4945 0.9289 0.5068 0.5068 0.4945 0.9289 0.5068 0.4945 0.5068 0.4945 0.6241 0.4945 0.5068 0.8579 0.4945 0.5068 0.5068 0.6107 0.6107 0.6107 0.8579 0.4945 0.9289 0.6241 0.9289 0.9289 0.6241 0.6107 0.6107 0.6107 0.9289 0.5068 0.6241 0.4945 0.5068 0.5068 0.8579 0.4945 0.8579 0.6241 0.9289 0.6241 0.6241 0.6241 0.9289 0.8579 0.6107 0.8579 0.5068 0.5068 0.6107 0.9289 0.6107 0.8579 0.6107 0.6107 0.5068 0.8579 0.6107 0.8579 0.8579 0.9289 0.5068 0.6241 0.4945 0.4945 0.6107 0.6107 0.4945 0.6107 0.4945 0.4945 0.6107 0.9289 0.8579 0.9289 0.6107 0.6107 0.8579 0.6107 0.6241 0.9289 0.8579 0.4945 0.4945 0.8579 0.6241 0.6241 0.5068 0.9289 0.4945 0.8579 0.5068 0.5068 0.8579 0.9289 0.8579 0.5068 0.5068 0.5068 0.8579 0.8579 0.6241 0.8579 0.4945 0.5068 0.6241 0.8579 0.8579 0.6241 0.4945 0.5068 0.9289 0.4945 0.8579 0.6107 0.8579 0.6241 0.4945 0.5068 0.9289 0.5068 0.5068 0.9289 0.5068 0.6241 0.6107 0.6241 0.4945 0.5068 0.6241 0.5068 0.8579 0.5068 0.4945 0.4945 0.9289 0.5068 0.9289 0.5068 0.6241 0.4945 0.8579 0.4945 0.4945 0.6241 0.4945 0.5068 0.6241 0.5068 0.6241 0.9289 0.6241 0.4945 0.6241 0.9289 0.9289 0.9289 0.6241 0.5068 0.8579 0.4945 0.8579 0.8579 0.8579 0.5068 0.4945 0.5068 0.6107 0.6241 0.8579 0.5068 0.8579 0.6107 0.5068 0.5068 0.8579 0.8579 0.5068 0.4945 0.6107 0.8579 0.6107 0.6241 0.6107 0.5068 0.5068 0.5068 0.6107 0.8579 0.4945 0.9289 0.9289 0.6241 0.6107 0.6107 0.6241 0.8579 0.8579 0.6241 0.6241 0.6241 0.5068 0.6107 0.8579 0.4945 0.4945 0.5068 0.5068 0.5068 0.5068 0.5068 0.9289 0.8579 0.5068 0.5068 0.6107 0.6107 0.9289 0.5068 0.5068 0.8579 0.4945 0.6107 0.8579 0.5068 0.6241 0.9289 0.6107 0.9289 0.5068 0.8579 0.5068 0.6107 0.8579 0.9289 0.9289 0.8579 0.9289 0.4945 0.5068 0.9289 0.5068 0.6241 0.5068 0.5068 0.8579 0.8579 0.4945 0.5068 0.6241 0.9289 0.6107 0.6241 0.8579 0.5068 0.9289 0.6241 0.6107 0.6241 0.4945 0.4945 0.6107 0.6241 0.4945 0.8579 0.6241 0.8579 0.5068 0.4945 0.8579 0.6107 0.6107 0.8579 0.6107 0.4945 0.6107 0.4945 0.8579 0.5068 0.5068 0.8579 0.8579 0.9289 0.5068 0.8579 0.5068 0.4945 0.6241 0.5068 0.8579 0.4945 0.8579 0.8579 0.5068 0.5068 0.6241 0.6107 0.5068 0.5068 0.9289 0.6107 0.6107 0.6241 0.6107 0.6107 0.9289 0.6107 0.6107 0.4945 0.8579 0.8579 0.5068 0.6107 0.4945 0.5068 0.6241 0.8579 0.8579 0.6107 0.8579 0.6241 0.9289 0.4945 0.8579 0.4945 0.8579 0.6107 0.4945 0.5068 0.8579 0.8579 0.8579 0.5068 0.6241 0.6241 0.6241 0.6107 0.5068 0.6241 0.6241 0.6241 0.6241 0.6241 0.9289 0.9289 0.6107 0.9289 0.9289 0.4945 0.6107 0.9289 0.9289 0.6241 0.9289 0.8579 0.6241 0.5068 0.4945 0.9289 0.9289 0.6107 0.6241 0.8579 0.6107 0.6107 0.4945 0.6107 0.6241 0.5068 0.4945 0.5068 0.6241 0.8579 0.6241 0.5068 0.6241 0.6241 0.8579 0.5068 0.8579 0.5068 0.9289 0.5068 0.4945 0.4945 0.6107 0.9289 0.9289 0.8579 0.6241 0.5068 0.6241 0.4945 0.6107 0.6241 0.6107 0.4945 0.6107 0.9289 0.5068 0.6241 0.8579 0.4945 0.6241 0.6241 0.9289 0.4945 0.6107 0.8579 0.6241 0.8579 0.5068 0.4945 0.6241 0.6107 0.9289 0.8579 0.5068 0.6241 0.6107 0.9289 0.5068 0.6241 0.8579 0.5068 0.5068 0.6107 0.9289 0.9289 0.8579 0.4945 0.6107 0.9289 0.9289 0.9289 0.4945 0.5068 0.6241 0.9289 0.6241 0.6241 0.4945 0.9289 0.8579 0.6107 0.8579 0.8579 0.8579 0.5068 0.4945 0.6241 0.4945 0.6107 0.9289 0.4945 0.4945 0.5068 0.6241 0.6107 0.6107 0.5068 0.9289 0.6107 0.8579 0.8579 0.8579 0.5068 0.4945 0.8579 0.6107 0.6241 0.9289 0.6241 0.6241 0.8579 0.6107 0.4945 0.6241 0.4945 0.8579 0.4945 0.6107 0.6241 0.6241 0.6241 0.4945 0.8579 0.6107 0.8579 0.8579 0.8579 0.6107 0.6241 0.6241 0.6107 0.9289 0.6241 0.5068 0.8579 0.6107 0.6241 0.6107 0.4945 0.8579 0.8579 0.8579 0.9289 0.6107 0.6107 0.6107 0.6241 0.5068 0.6107 0.5068 0.6107 0.6241 0.6241 0.5068 0.6241 0.5068 0.6107 0.6107 0.6107 0.6241 0.5068 0.6107 0.5068 0.9289 0.8579 0.8579 0.8579 0.6241 0.9289 0.6107 0.8579 0.4945 0.6107 0.5068 0.6107 0.4945 0.8579 0.9289 0.4945 0.4945 0.9289 0.5068 0.6107 0.4945 0.8579 0.6241 0.4945 0.6241 0.6107 0.6241 0.9289 0.9289 0.5068 0.4945 0.5068 0.8579 0.4945 0.5068 0.5068 0.5068 0.6241 0.5068 0.4945 0.8579 0.4945 0.9289 0.6241 0.5068 0.6241 0.4945 0.9289 0.4945 0.5068 0.9289 0.5068 0.4945 0.6107 0.8579 0.6241 0.6107 0.4945 0.6241 0.4945 0.6241 0.4945 0.6241 0.6107 0.8579 0.8579 0.6241 0.6241 0.6107 0.5068 0.5068 0.4945 0.5068 0.5068 0.8579 0.9289 0.4945 0.4945 0.6241 0.8579 0.6107 0.9289 0.9289 0.5068 0.5068 0.6107 0.9289 0.4945 0.5068 0.9289 0.6241 0.9289 0.6107 0.9289 0.5068 0.4945 0.6241 0.6107 0.9289 0.6107 0.5068 0.4945 0.4945 0.6107 0.4945 0.9289 0.4945 0.4945 0.9289 0.5068 0.6107 0.6107 0.6107 0.4945 0.5068 0.5068 0.8579 0.4945 0.4945 0.4945 0.6241 0.6241 0.6107 0.5068 0.4945 0.5068 0.6241 0.8579 0.6241 0.8579 0.6107 0.4945 0.8579 0.4945 0.4945 0.6241 0.5068 0.5068 0.9289 0.6107 0.4945 0.8579 0.9289 0.6241 0.6241 0.6241 0.4945 0.4945 0.5068 0.4945 0.6107 0.6107 0.8579 0.6107 0.5068 0.6107 0.9289 0.6107 0.6107 0.4945 0.6241 0.4945 0.6241 0.6107 0.8579 0.5068 0.6107 0.6107 0.9289 0.9289 0.8579 0.4945 0.4945 0.5068 0.6241 0.4945 0.9289 0.9289 0.4945 0.6107 0.8579 0.5068 0.8579 0.6241 0.5068 0.9289 0.9289 0.9289 0.8579 0.6241 0.4945 0.6241 0.6241 0.6107 0.4945 0.9289 0.6241 0.5068 0.9289 0.8579 0.6107 0.4945 0.5068 0.6241 0.8579 0.9289 0.9289 0.9289 0.4945 0.8579 0.9289 0.9289 0.6241 0.6241 0.4945 0.6107 0.6107 0.5068 0.6107 0.6107 0.5068 0.5068 0.6107 0.6107 0.6241 0.6107 0.6241 0.4945 0.8579 0.8579 0.5068 0.6107 0.9289 0.6107 0.8579 0.4945 0.4945 0.4945 0.5068 0.4945 0.9289 0.8579 0.9289 0.5068 0.6241 0.6107 0.6107 0.6241 0.4945 0.5068 0.6241 0.8579 0.9289 0.6107 0.6107 0.5068 0.5068 0.8579 0.8579 0.4945 0.6107 0.6107 0.6241 0.6107 0.9289 0.9289 0.8579 0.4945 0.4945 0.4945 0.8579 0.6107 0.6107 0.9289" HIT_INDICES="995 3082 3846 4288 4554 4997 5058 5856 5938 5949 5997 6540 7180 7652 10033 10677 11135 13148 15240 15488 16240 17849 18115 18139 18577 19633 19826 20635 20673 23181 23661 24752 24889 25109 26359 26959 28046 28349 28570 28694 29733 32036 32226 41971 46549 52444" ES_PROFILE="-0.0168 -0.0521 -0.0650 -0.0725 -0.0770 -0.0844 -0.0854 0.4448 0.6112 0.7549 0.8516 0.8579 0.8547 0.8521 0.8142 0.8054 0.7996 0.7669 0.7326 0.7295 0.7177 0.6913 0.6876 0.6880 0.6813 0.6641 0.6614 0.6484 0.6483 0.6063 0.5985 0.5804 0.5784 0.5750 0.5540 0.5441 0.5258 0.5207 0.5171 0.5150 0.4975 0.4585 0.4553 0.2904 0.2130 0.1132" RANK_AT_ES="6540.0000" RANK_SCORE_AT_ES="19.5253"/>
  <DTG RANKED_LIST="fpkm.rnk" TEMPLATE="sample.cls" GENESET="gene_sets.gmt#EXCITATORY_POSTSYNAPTIC_POTENTIAL(GO:0060079)" ES="0.7857" NES="1.2886" NP="0.0000" FDR="0.4806" FWER="0.3250" RND_ES="0.7190 0.5110 0.5110 0.5842 0.5842 0.7857 0.5842 0.7857 0.5556 0.7857 0.7190 0.7857 0.7857 0.7857 0.5842 0.5556 0.5110 0.5110 0.5110 0.5063 0.5063 0.5110 0.7857 0.5110 0.5063 0.7857 0.7857 0.5063 0.5842 0.7857 0.5556 0.5842 0.7190 0.7857 0.7190 0.5063 0.7857 0.5842 0.5063 0.5063 0.5556 0.5556 0.5063 0.7857 0.5556 0.7857 0.5063 0.5110 0.7857 0.5556 0.7857 0.7190 0.5842 0.5063 0.5110 0.7857 0.7857 0.5063 0.5110 0.5842 0.5842 0.7857 0.5063 0.7190 0.5063 0.5842 0.7190 0.5110 0.5556 0.7190 0.5063 0.5842 0.5556 0.7857 0.7857 0.5110 0.7190 0.7190 0.5842 0.5842 0.5556 0.7857 0.5110 0.5110 0.5063 0.7190 0.5063 0.5063 0.5063 0.5556 0.7190 0.5842 0.7190 0.5842 0.5556 0.7857 0.5063 0.5110 0.7190 0.5556 0.5556 0.7857 0.5110 0.7190 0.5842 0.7190 0.5556 0.7857 0.5110 0.7190 0.7857 0.7190 0.7857 0.7857 0.7190 0.5842 0.5842 0.5110 0.5556 0.5063 0.5842 0.7857 0.7857 0.7857 0.7857 0.5556 0.5063 0.7857 0.5063 0.5842 0.7857 0.7190 0.5063 0.5063 0.5063 0.5063 0.5842 0.7190 0.7190 0.7857 0.5556 0.7857 0.7857 0.7190 0.5063 0.7857 0.7190 0.7857 0.5556 0.5556 0.5063 0.5556 0.5556 0.5842 0.7857 0.7190 0.5556 0.5842 0.5842 0.5063 0.7857 0.5556 0.5842 0.5110 0.5842 0.5842 0.7190 0.7190 0.7190 0.5063 0.5556 0.7857 0.5556 0.7857 0.5842 0.7857 0.5063 0.7857 0.5063 0.7857 0.5063 0.5063 0.5842 0.7857 0.5110 0.5063 0.5110 0.7857 0.7857 0.5556 0.5842 0.5063 0.7190 0.7190 0.5556 0.5063 0.5063 0.5842 0.5063 0.7190 0.5110 0.5110 0.5063 0.7190 0.5110 0.5063 0.5110 0.5063 0.5842 0.5063 0.5110 0.7857 0.5063 0.5110 0.5110 0.5556 0.5556 0.5556 0.7857 0.5063 0.7190 0.5842 0.7190 0.7190 0.5842 0.5556 0.5556 0.5556 0.7190 0.5110 0.5842 0.5063 0.5110 0.5110 0.7857 0.5063 0.7857 0.5842 0.7190 0.5842 0.5842 0.5842 0.7190 0.7857 0.5556 0.7857 0.5110 0.5110 0.5556 0.7190 0.5556 0.7857 0.5556 0.5556 0.5110 0.7857 0.5556 0.7857 0.7857 0.7190 0.5110 0.5842 0.5063 0.5063 0.5556 0.5556 0.5063 0.5556 0.5063 0.5063 0.5556 0.7190 0.7857 0.7190 0.5556 0.5556 0.7857 0.5556 0.5842 0.7190 0.7857 0.5063 0.5063 0.7857 0.5842 0.5842 0.5110 0.7190 0.5063 0.7857 0.5110 0.5110 0.7857 0.7190 0.7857 0.5110 0.5110 0.5110 0.7857 0.7857 0.5842 0.7857 0.5063 0.5110 0.5842 0.7857 0.7857 0.5842 0.5063 0.5110 0.7190 0.5063 0.7857 0.5556 0.7857 0.5842 0.5063 0.5110 0.7190 0.5110 0.5110 0.7190 0.5110 0.5842 0.5556 0.5842 0.5063 0.5110 0.5842 0.5110 0.7857 0.5110 0.5063 0.5063 0.7190 0.5110 0.7190 0.5110 0.5842 0.5063 0.7857 0.5063 0.5063 0.5842 0.5063 0.5110 0.5842 0.5110 0.5842 0.7190 0.5842 0.5063 0.5842 0.7190 0.7190 0.7190 0.5842 0.5110 0.7857 0.5063 0.7857 0.7857 0.7857 0.5110 0.5063 0.5110 0.5556 0.5842 0.7857 0.5110 0.7857 0.5556 0.5110 0.5110 0.7857 0.7857 0.5110 0.5063 0.5556 0.7857 0.5556 0.5842 0.5556 0.5110 0.5110 0.5110 0.5556 0.7857 0.5063 0.7190 0.7190 0.5842 0.5556 0.5556 0.5842 0.7857 0.7857 0.5842 0.5842 0.5842 0.5110 0.5556 0.7857 0.5063 0.5063 0.5110 0.5110 0.5110 0.5110 0.5110 0.7190 0.7857 0.5110 0.5110 0.5556 0.5556 0.7190 0.5110 0.5110 0.7857 0.5063 0.5556 0.7857 0.5110 0.5842 0.7190 0.5556 0.7190 0.5110 0.7857 0.5110 0.5556 0.7857 0.7190 0.7190 0.7857 0.7190 0.5063 0.5110 0.7190 0.5110 0.5842 0.5110 0.5110 0.7857 0.7857 0.5063 0.5110 0.5842 0.7190 0.5556 0.5842 0.7857 0.5110 0.7190 0.5842 0.5556 0.5842 0.5063 0.5063 0.5556 0.5842 0.5063 0.7857 0.5842 0.7857 0.5110 0.5063 0.7857 0.5556 0.5556 0.7857 0.5556 0.5063 0.5556 0.5063 0.7857 0.5110 0.5110 0.7857 0.7857 0.7190 0.5110 0.7857 0.5110 0.5063 0.5842 0.5110 0.7857 0.5063 0.7857 0.7857 0.5110 0.5110 0.5842 0.5556 0.5110 0.5110 0.7190 0.5556 0.5556 0.5842 0.5556 0.5556 0.7190 0.5556 0.5556 0.5063 0.7857 0.7857 0.5110 0.5556 0.5063 0.5110 0.5842 0.7857 0.7857 0.5556 0.7857 0.5842 0.7190 0.5063 0.7857 0.5063 0.7857 0.5556 0.5063 0.5110 0.7857 0.7857 0.7857 0.5110 0.5842 0.5842 0.5842 0.5556 0.5110 0.5842 0.5842 0.5842 0.5842 0.5842 0.7190 0.7190 0.5556 0.7190 0.7190 0.5063 0.5556 0.7190 0.7190 0.5842 0.7190 0.7857 0.5842 0.5110 0.5063 0.7190 0.7190 0.5556 0.5842 0.7857 0.5556 0.5556 0.5063 0.5556 0.5842 0.5110 0.5063 0.5110 0.5842 0.7857 0.5842 0.5110 0.5842 0.5842 0.7857 0.5110 0.7857 0.5110 0.7190 0.5110 0.5063 0.5063 0.5556 0.7190 0.7190 0.7857 0.5842 0.5110 0.5842 0.5063 0.5556 0.5842 0.5556 0.5063 0.5556 0.7190 0.5110 0.5842 0.7857 0.5063 0.5842 0.5842 0.7190 0.5063 0.5556 0.7857 0.5842 0.7857 0.5110 0.5063 0.5842 0.5556 0.7190 0.7857 0.5110 0.5842 0.5556 0.7190 0.5110 0.5842 0.7857 0.5110 0.5110 0.5556 0.7190 0.7190 0.7857 0.5063 0.5556 0.7190 0.7190 0.7190 0.5063 0.5110 0.5842 0.7190 0.5842 0.5842 0.5063 0.7190 0.7857 0.5556 0.7857 0.7857 0.7857 0.5110 0.5063 0.5842 0.5063 0.5556 0.7190 0.5063 0.5063 0.5110 0.5842 0.5556 0.5556 0.5110 0.7190 0.5556 0.7857 0.7857 0.7857 0.5110 0.5063 0.7857 0.5556 0.5842 0.7190 0.5842 0.5842 0.7857 0.5556 0.5063 0.5842 0.5063 0.7857 0.5063 0.5556 0.5842 0.5842 0.5842 0.5063 0.7857 0.5556 0.7857 0.7857 0.7857 0.5556 0.5842 0.5842 0.5556 0.7190 0.5842 0.5110 0.7857 0.5556 0.5842 0.5556 0.5063 0.7857 0.7857 0.7857 0.7190 0.5556 0.5556 0.5556 0.5842 0.5110 0.5556 0.5110 0.5556 0.5842 0.5842 0.5110 0.5842 0.5110 0.5556 0.5556 0.5556 0.5842 0.5110 0.5556 0.5110 0.7190 0.7857 0.7857 0.7857 0.5842 0.7190 0.5556 0.7857 0.5063 0.5556 0.5110 0.5556 0.5063 0.7857 0.7190 0.5063 0.5063 0.7190 0.5110 0.5556 0.5063 0.7857 0.5842 0.5063 0.5842 0.5556 0.5842 0.7190 0.7190 0.5110 0.5063 0.5110 0.7857 0.5063 0.5110 0.5110 0.5110 0.5842 0.5110 0.5063 0.7857 0.5063 0.7190 0.5842 0.5110 0.5842 0.5063 0.7190 0.5063 0.5110 0.7190 0.5110 0.5063 0.5556 0.7857 0.5842 0.5556 0.5063 0.5842 0.5063 0.5842 0.5063 0.5842 0.5556 0.7857 0.7857 0.5842 0.5842 0.5556 0.5110 0.5110 0.5063 0.5110 0.5110 0.7857 0.7190 0.5063 0.5063 0.5842 0.7857 0.5556 0.7190 0.7190 0.5110 0.5110 0.5556 0.7190 0.5063 0.5110 0.7190 0.5842 0.7190 0.5556 0.7190 0.5110 0.5063 0.5842 0.5556 0.7190 0.5556 0.5110 0.5063 0.5063 0.5556 0.5063 0.7190 0.5063 0.5063 0.7190 0.5110 0.5556 0.5556 0.5556 0.5063 0.5110 0.5110 0.7857 0.5063 0.5063 0.5063 0.5842 0.5842 0.5556 0.5110 0.5063 0.5110 0.5842 0.7857 0.5842 0.7857 0.5556 0.5063 0.7857 0.5063 0.5063 0.5842 0.5110 0.5110 0.7190 0.5556 0.5063 0.7857 0.7190 0.5842 0.5842 0.5842 0.5063 0.5063 0.5110 0.5063 0.5556 0.5556 0.7857 0.5556 0.5110 0.5556 0.7190 0.5556 0.5556 0.5063 0.5842 0.5063 0.5842 0.5556 0.7857 0.5110 0.5556 0.5556 0.7190 0.7190 0.7857 0.5063 0.5063 0.5110 0.5842 0.5063 0.7190 0.7190 0.5063 0.5556 0.7857 0.5110 0.7857 0.5842 0.5110 0.7190 0.7190 0.7190 0.7857 0.5842 0.5063 0.5842 0.5842 0.5556 0.5063 0.7190 0.5842 0.5110 0.7190 0.7857 0.5556 0.5063 0.5110 0.5842 0.7857 0.7190 0.7190 0.7190 0.5063 0.7857 0.7190 0.7190 0.5842 0.5842 0.5063 0.5556 0.5556 0.5110 0.5556 0.5556 0.5110 0.5110 0.5556 0.5556 0.5842 0.5556 0.5842 0.5063 0.7857 0.7857 0.5110 0.5556 0.7190 0.5556 0.7857 0.5063 0.5063 0.5063 0.5110 0.5063 0.7190 0.7857 0.7190 0.5110 0.5842 0.5556 0.5556 0.5842 0.5063 0.5110 0.5842 0.7857 0.7190 0.5556 0.5556 0.5110 0.5110 0.7857 0.7857 0.5063 0.5556 0.5556 0.5842 0.5556 0.7190 0.7190 0.7857 0.5063 0.5063 0.5063 0.7857 0.5556 0.5556 0.7190" HIT_INDICES="546 1357 1407 1534 1588 1612 2684 3230 3563 3636 4068 4107 4642 4771 4866 5894 5985 6316 6368 6389 6470 7032 7086 7088 7102 7134 7143 7426 7441 7635 7873 7962 7963 8759 9000 9520 9607 11201 11695 12285 12401 12455 12549 12791 12949 13089 13333 13742 15514 15682 16044 16192 17763 18127 18462 18620 18873 18918 18970 19216 19377 19603 20653 20968 20970 21045 21394 21485 21613 21709 22369 22936 23398 23437 23507 23540 23746 24030 25798 26117 26231 26256 26387 26487 27064 27096 27141 27630 27722 27733 28660 29253 29455 32405 33030 33251 33260 38317 39514 40815 42639 43011 43565 43893 50197 52926 53241 53977 57342 58268" ES_PROFILE="-0.0092 -0.0229 -0.0238 -0.0259 -0.0268 -0.0271 -0.0453 -0.0545 -0.0601 -0.0613 -0.0686 -0.0692 -0.0783 -0.0804 -0.0820 0.3708 0.5479 0.5834 0.6178 0.6512 0.6788 0.6835 0.6961 0.7095 0.7226 0.7351 0.7478 0.7531 0.7629 0.7685 0.7723 0.7782 0.7857 0.7777 0.7787 0.7742 0.7770 0.7531 0.7476 0.7402 0.7407 0.7423 0.7432 0.7415 0.7412 0.7411 0.7392 0.7344 0.7061 0.7049 0.7004 0.6994 0.6741 0.6692 0.6647 0.6632 0.6601 0.6605 0.6607 0.6577 0.6560 0.6532 0.6364 0.6320 0.6329 0.6325 0.6274 0.6267 0.6254 0.6246 0.6142 0.6053 0.5981 0.5981 0.5975 0.5976 0.5947 0.5905 0.5609 0.5559 0.5543 0.5543 0.5524 0.5510 0.5415 0.5413 0.5408 0.5327 0.5313 0.5314 0.5157 0.5057 0.5023 0.4524 0.4418 0.4381 0.4380 0.3523 0.3321 0.3101 0.2792 0.2729 0.2636 0.2580 0.1513 0.1051 0.0998 0.0873 0.0303 0.0147" RANK_AT_ES="7963.0000" RANK_SCORE_AT_ES="5.7506"/>
  <DTG RANKED_LIST="fpkm.rnk" TEMPLATE="sample.cls" GENESET="gene_sets.gmt#GABA_RECEPTOR_COMPLEX(GO:1902710)" ES="0.8753" NES="1.2886" NP="0.0000" FDR="0.4806" FWER="0.3250" RND_ES="0.8301 0.5360 0.5360 0.6200 0.6200 0.8753 0.6200 0.8753 0.6044 0.8753 0.8301 0.8753 0.8753 0.8753 0.6200 0.6044 0.5360 0.5360 0.5360 0.6168 0.6168 0.5360 0.8753 0.5360 0.6168 0.8753 0.8753 0.6168 0.6200 0.8753 0.6044 0.6200 0.8301 0.8753 0.8301 0.6168 0.8753 0.6200 0.6168 0.6168 0.6044 0.6044 0.6168 0.8753 0.6044 0.8753 0.6168 0.5360 0.8753 0.6044 0.8753 0.8301 0.6200 0.6168 0.5360 0.8753 0.8753 0.6168 0.5360 0.6200 0.6200 0.8753 0.6168 0.8301 0.6168 0.6200 0.8301 0.5360 0.6044 0.8301 0.6168 0.6200 0.6044 0.8753 0.8753 0.5360 0.8301 0.8301 0.6200 0.6200 0.6044 0.8753 0.5360 0.5360 0.6168 0.8301 0.6168 0.6168 0.6168 0.6044 0.8301 0.6200 0.8301 0.6200 0.6044 0.8753 0.6168 0.5360 0.8301 0.6044 0.6044 0.8753 0.5360 0.8301 0.6200 0.8301 0.6044 0.8753 0.5360 0.8301 0.8753 0.8301 0.8753 0.8753 0.8301 0.6200 0.6200 0.5360 0.6044 0.6168 0.6200 0.8753 0.8753 0.8753 0.8753 0.6044 0.6168 0.8753 0.6168 0.6200 0.8753 0.8301 0.6168 0.6168 0.6168 0.6168 0.6200 0.8301 0.8301 0.8753 0.6044 0.8753 0.8753 0.8301 0.6168 0.8753 0.8301 0.8753 0.6044 0.6044 0.6168 0.6044 0.6044 0.6200 0.8753 0.8301 0.6044 0.6200 0.6200 0.6168 0.8753 0.6044 0.6200 0.5360 0.6200 0.6200 0.8301 0.8301 0.8301 0.6168 0.6044 0.8753 0.6044 0.8753 0.6200 0.8753 0.6168 0.8753 0.6168 0.8753 0.6168 0.6168 0.6200 0.8753 0.5360 0.6168 0.5360 0.8753 0.8753 0.6044 0.6200 0.6168 0.8301 0.8301 0.6044 0.6168 0.6168 0.6200 0.6168 0.8301 0.5360 0.5360 0.6168 0.8301 0.5360 0.6168 0.5360 0.6168 0.6200 0.6168 0.5360 0.8753 0.6168 0.5360 0.5360 0.6044 0.6044 0.6044 0.8753 0.6168 0.8301 0.6200 0.8301 0.8301 0.6200 0.6044 0.6044 0.6044 0.8301 0.5360 0.6200 0.6168 0.5360 0.5360 0.8753 0.6168 0.8753 0.6200 0.8301 0.6200 0.6200 0.6200 0.8301 0.8753 0.6044 0.8753 0.5360 0.5360 0.6044 0.8301 0.6044 0.8753 0.6044 0.6044 0.5360 0.8753 0.6044 0.8753 0.8753 0.8301 0.5360 0.6200 0.6168 0.6168 0.6044 0.6044 0.6168 0.6044 0.6168 0.6168 0.6044 0.8301 0.8753 0.8301 0.6044 0.6044 0.8753 0.6044 0.6200 0.8301 0.8753 0.6168 0.6168 0.8753 0.6200 0.6200 0.5360 0.8301 0.6168 0.8753 0.5360 0.5360 0.8753 0.8301 0.8753 0.5360 0.5360 0.5360 0.8753 0.8753 0.6200 0.8753 0.6168 0.5360 0.6200 0.8753 0.8753 0.6200 0.6168 0.5360 0.8301 0.6168 0.8753 0.6044 0.8753 0.6200 0.6168 0.5360 0.8301 0.5360 0.5360 0.8301 0.5360 0.6200 0.6044 0.6200 0.6168 0.5360 0.6200 0.5360 0.8753 0.5360 0.6168 0.6168 0.8301 0.5360 0.8301 0.5360 0.6200 0.6168 0.8753 0.6168 0.6168 0.6200 0.6168 0.5360 0.6200 0.5360 0.6200 0.8301 0.6200 0.6168 0.6200 0.8301 0.8301 0.8301 0.6200 0.5360 0.8753 0.6168 0.8753 0.8753 0.8753 0.5360 0.6168 0.5360 0.6044 0.6200 0.8753 0.5360 0.8753 0.6044 0.5360 0.5360 0.8753 0.8753 0.5360 0.6168 0.6044 0.8753 0.6044 0.6200 0.6044 0.5360 0.5360 0.5360 0.6044 0.8753 0.6168 0.8301 0.8301 0.6200 0.6044 0.6044 0.6200 0.8753 0.8753 0.6200 0.6200 0.6200 0.5360 0.6044 0.8753 0.6168 0.6168 0.5360 0.5360 0.5360 0.5360 0.5360 0.8301 0.8753 0.5360 0.5360 0.6044 0.6044 0.8301 0.5360 0.5360 0.8753 0.6168 0.6044 0.8753 0.5360 0.6200 0.8301 0.6044 0.8301 0.5360 0.8753 0.5360 0.6044 0.8753 0.8301 0.8301 0.8753 0.8301 0.6168 0.5360 0.8301 0.5360 0.6200 0.5360 0.5360 0.8753 0.8753 0.6168 0.5360 0.6200 0.8301 0.6044 0.6200 0.8753 0.5360 0.8301 0.6200 0.6044 0.6200 0.6168 0.6168 0.6044 0.6200 0.6168 0.8753 0.6200 0.8753 0.5360 0.6168 0.8753 0.6044 0.6044 0.8753 0.6044 0.6168 0.6044 0.6168 0.8753 0.5360 0.5360 0.8753 0.8753 0.8301 0.5360 0.8753 0.5360 0.6168 0.6200 0.5360 0.8753 0.6168 0.8753 0.8753 0.5360 0.5360 0.6200 0.6044 0.5360 0.5360 0.8301 0.6044 0.6044 0.6200 0.6044 0.6044 0.8301 0.6044 0.6044 0.6168 0.8753 0.8753 0.5360 0.6044 0.6168 0.5360 0.6200 0.8753 0.8753 0.6044 0.8753 0.6200 0.8301 0.6168 0.8753 0.6168 0.8753 0.6044 0.6168 0.5360 0.8753 0.8753 0.8753 0.5360 0.6200 0.6200 0.6200 0.6044 0.5360 0.6200 0.6200 0.6200 0.6200 0.6200 0.8301 0.8301 0.6044 0.8301 0.8301 0.6168 0.6044 0.8301 0.8301 0.6200 0.8301 0.8753 0.6200 0.5360 0.6168 0.8301 0.8301 0.6044 0.6200 0.8753 0.6044 0.6044 0.6168 0.6044 0.6200 0.5360 0.6168 0.5360 0.6200 0.8753 0.6200 0.5360 0.6200 0.6200 0.8753 0.5360 0.8753 0.5360 0.8301 0.5360 0.6168 0.6168 0.6044 0.8301 0.8301 0.8753 0.6200 0.5360 0.6200 0.6168 0.6044 0.6200 0.6044 0.6168 0.6044 0.8301 0.5360 0.6200 0.8753 0.6168 0.6200 0.6200 0.8301 0.6168 0.6044 0.8753 0.6200 0.8753 0.5360 0.6168 0.6200 0.6044 0.8301 0.8753 0.5360 0.6200 0.6044 0.8301 0.5360 0.6200 0.8753 0.5360 0.5360 0.6044 0.8301 0.8301 0.8753 0.6168 0.6044 0.8301 0.8301 0.8301 0.6168 0.5360 0.6200 0.8301 0.6200 0.6200 0.6168 0.8301 0.8753 0.6044 0.8753 0.8753 0.8753 0.5360 0.6168 0.6200 0.6168 0.6044 0.8301 0.6168 0.6168 0.5360 0.6200 0.6044 0.6044 0.5360 0.8301 0.6044 0.8753 0.8753 0.8753 0.5360 0.6168 0.8753 0.6044 0.6200 0.8301 0.6200 0.6200 0.8753 0.6044 0.6168 0.6200 0.6168 0.8753 0.6168 0.6044 0.6200 0.6200 0.6200 0.6168 0.8753 0.6044 0.8753 0.8753 0.8753 0.6044 0.6200 0.6200 0.6044 0.8301 0.6200 0.5360 0.8753 0.6044 0.6200 0.6044 0.6168 0.8753 0.8753 0.8753 0.8301 0.6044 0.6044 0.6044 0.6200 0.5360 0.6044 0.5360 0.6044 0.6200 0.6200 0.5360 0.6200 0.5360 0.6044 0.6044 0.6044 0.6200 0.5360 0.6044 0.5360 0.8301 0.8753 0.8753 0.8753 0.6200 0.8301 0.6044 0.8753 0.6168 0.6044 0.5360 0.6044 0.6168 0.8753 0.8301 0.6168 0.6168 0.8301 0.5360 0.6044 0.6168 0.8753 0.6200 0.6168 0.6200 0.6044 0.6200 0.8301 0.8301 0.5360 0.6168 0.5360 0.8753 0.6168 0.5360 0.5360 0.5360 0.6200 0.5360 0.6168 0.8753 0.6168 0.8301 0.6200 0.5360 0.6200 0.6168 0.8301 0.6168 0.5360 0.8301 0.5360 0.6168 0.6044 0.8753 0.6200 0.6044 0.6168 0.6200 0.6168 0.6200 0.6168 0.6200 0.6044 0.8753 0.8753 0.6200 0.6200 0.6044 0.5360 0.5360 0.6168 0.5360 0.5360 0.8753 0.8301 0.6168 0.6168 0.6200 0.8753 0.6044 0.8301 0.8301 0.5360 0.5360 0.6044 0.8301 0.6168 0.5360 0.8301 0.6200 0.8301 0.6044 0.8301 0.5360 0.6168 0.6200 0.6044 0.8301 0.6044 0.5360 0.6168 0.6168 0.6044 0.6168 0.8301 0.6168 0.6168 0.8301 0.5360 0.6044 0.6044 0.6044 0.6168 0.5360 0.5360 0.8753 0.6168 0.6168 0.6168 0.6200 0.6200 0.6044 0.5360 0.6168 0.5360 0.6200 0.8753 0.6200 0.8753 0.6044 0.6168 0.8753 0.6168 0.6168 0.6200 0.5360 0.5360 0.8301 0.6044 0.6168 0.8753 0.8301 0.6200 0.6200 0.6200 0.6168 0.6168 0.5360 0.6168 0.6044 0.6044 0.8753 0.6044 0.5360 0.6044 0.8301 0.6044 0.6044 0.6168 0.6200 0.6168 0.6200 0.6044 0.8753 0.5360 0.6044 0.6044 0.8301 0.8301 0.8753 0.6168 0.6168 0.5360 0.6200 0.6168 0.8301 0.8301 0.6168 0.6044 0.8753 0.5360 0.8753 0.6200 0.5360 0.8301 0.8301 0.8301 0.8753 0.6200 0.6168 0.6200 0.6200 0.6044 0.6168 0.8301 0.6200 0.5360 0.8301 0.8753 0.6044 0.6168 0.5360 0.6200 0.8753 0.8301 0.8301 0.8301 0.6168 0.8753 0.8301 0.8301 0.6200 0.6200 0.6168 0.6044 0.6044 0.5360 0.6044 0.6044 0.5360 0.5360 0.6044 0.6044 0.6200 0.6044 0.6200 0.6168 0.8753 0.8753 0.5360 0.6044 0.8301 0.6044 0.8753 0.6168 0.6168 0.6168 0.5360 0.6168 0.8301 0.8753 0.8301 0.5360 0.6200 0.6044 0.6044 0.6200 0.6168 0.5360 0.6200 0.8753 0.8301 0.6044 0.6044 0.5360 0.5360 0.8753 0.8753 0.6168 0.6044 0.6044 0.6200 0.6044 0.8301 0.8301 0.8753 0.6168 0.6168 0.6168 0.8753 0.6044 0.6044 0.8301" HIT_INDICES="483 2589 4649 5238 5965 7049 23749 26379 28120 34045 35302 35874 38004 40007 45563 49373 49375 53903" ES_PROFILE="-0.0081 -0.0437 -0.0784 -0.0883 0.8286 0.8753 0.5956 0.5527 0.5239 0.4238 0.4026 0.3930 0.3571 0.3232 0.2293 0.1650 0.1650 0.0885" RANK_AT_ES="7049.0000" RANK_SCORE_AT_ES="10.8392"/>
  <DTG RANKED_LIST="fpkm.rnk" TEMPLATE="sample.cls" GENESET="gene_sets.gmt#NEURAL_TUBE_DEVELOPMENT(GO:0021915)" ES="0.8272" NES="1.2886" NP="0.1410" FDR="0.4807" FWER="0.3250" RND_ES="0.8838 0.5115 0.5115 0.5738 0.5738 0.8272 0.5738 0.8272 0.5722 0.8272 0.8838 0.8272 0.8272 0.8272 0.5738 0.5722 0.5115 0.5115 0.5115 0.5072 0.5072 0.5115 0.8272 0.5115 0.5072 0.8272 0.8272 0.5072 0.5738 0.8272 0.5722 0.5738 0.8838 0.8272 0.8838 0.5072 0.8272 0.5738 0.5072 0.5072 0.5722 0.5722 0.5072 0.8272 0.5722 0.8272 0.5072 0.5115 0.8272 0.5722 0.8272 0.8838 0.5738 0.5072 0.5115 0.8272 0.8272 0.5072 0.5115 0.5738 0.5738 0.8272 0.5072 0.8838 0.5072 0.5738 0.8838 0.5115 0.5722 0.8838 0.5072 0.5738 0.5722 0.8272 0.8272 0.5115 0.8838 0.8838 0.5738 0.5738 0.5722 0.8272 0.5115 0.5115 0.5072 0.8838 0.5072 0.5072 0.5072 0.5722 0.8838 0.5738 0.8838 0.5738 0.5722 0.8272 0.5072 0.5115 0.8838 0.5722 0.5722 0.8272 0.5115 0.8838 0.5738 0.8838 0.5722 0.8272 0.5115 0.8838 0.8272 0.8838 0.8272 0.8272 0.8838 0.5738 0.5738 0.5115 0.5722 0.5072 0.5738 0.8272 0.8272 0.8272 0.8272 0.5722 0.5072 0.8272 0.5072 0.5738 0.8272 0.8838 0.5072 0.5072 0.5072 0.5072 0.5738 0.8838 0.8838 0.8272 0.5722 0.8272 0.8272 0.8838 0.5072 0.8272 0.8838 0.8272 0.5722 0.5722 0.5072 0.5722 0.5722 0.5738 0.8272 0.8838 0.5722 0.5738 0.5738 0.5072 0.8272 0.5722 0.5738 0.5115 0.5738 0.5738 0.8838 0.8838 0.8838 0.5072 0.5722 0.8272 0.5722 0.8272 0.5738 0.8272 0.5072 0.8272 0.5072 0.8272 0.5072 0.5072 0.5738 0.8272 0.5115 0.5072 0.5115 0.8272 0.8272 0.5722 0.5738 0.5072 0.8838 0.8838 0.5722 0.5072 0.5072 0.5738 0.5072 0.8838 0.5115 0.5115 0.5072 0.8838 0.5115 0.5072 0.5115 0.5072 0.5738 0.5072 0.5115 0.8272 0.5072 0.5115 0.5115 0.5722 0.5722 0.5722 0.8272 0.5072 0.8838 0.5738 0.8838 0.8838 0.5738 0.5722 0.5722 0.5722 0.8838 0.5115 0.5738 0.5072 0.5115 0.5115 0.8272 0.5072 0.8272 0.5738 0.8838 0.5738 0.5738 0.5738 0.8838 0.8272 0.5722 0.8272 0.5115 0.5115 0.5722 0.8838 0.5722 0.8272 0.5722 0.5722 0.5115 0.8272 0.5722 0.8272 0.8272 0.8838 0.5115 0.5738 0.5072 0.5072 0.5722 0.5722 0.5072 0.5722 0.5072 0.5072 0.5722 0.8838 0.8272 0.8838 0.5722 0.5722 0.8272 0.5722 0.5738 0.8838 0.8272 0.5072 0.5072 0.8272 0.5738 0.5738 0.5115 0.8838 0.5072 0.8272 0.5115 0.5115 0.8272 0.8838 0.8272 0.5115 0.5115 0.5115 0.8272 0.8272 0.5738 0.8272 0.5072 0.5115 0.5738 0.8272 0.8272 0.5738 0.5072 0.5115 0.8838 0.5072 0.8272 0.5722 0.8272 0.5738 0.5072 0.5115 0.8838 0.5115 0.5115 0.8838 0.5115 0.5738 0.5722 0.5738 0.5072 0.5115 0.5738 0.5115 0.8272 0.5115 0.5072 0.5072 0.8838 0.5115 0.8838 0.5115 0.5738 0.5072 0.8272 0.5072 0.5072 0.5738 0.5072 0.5115 0.5738 0.5115 0.5738 0.8838 0.5738 0.5072 0.5738 0.8838 0.8838 0.8838 0.5738 0.5115 0.8272 0.5072 0.8272 0.8272 0.8272 0.5115 0.5072 0.5115 0.5722 0.5738 0.8272 0.5115 0.8272 0.5722 0.5115 0.5115 0.8272 0.8272 0.5115 0.5072 0.5722 0.8272 0.5722 0.5738 0.5722 0.5115 0.5115 0.5115 0.5722 0.8272 0.5072 0.8838 0.8838 0.5738 0.5722 0.5722 0.5738 0.8272 0.8272 0.5738 0.5738 0.5738 0.5115 0.5722 0.8272 0.5072 0.5072 0.5115 0.5115 0.5115 0.5115 0.5115 0.8838 0.8272 0.5115 0.5115 0.5722 0.5722 0.8838 0.5115 0.5115 0.8272 0.5072 0.5722 0.8272 0.5115 0.5738 0.8838 0.5722 0.8838 0.5115 0.8272 0.5115 0.5722 0.8272 0.8838 0.8838 0.8272 0.8838 0.5072 0.5115 0.8838 0.5115 0.5738 0.5115 0.5115 0.8272 0.8272 0.5072 0.5115 0.5738 0.8838 0.5722 0.5738 0.8272 0.5115 0.8838 0.5738 0.5722 0.5738 0.5072 0.5072 0.5722 0.5738 0.5072 0.8272 0.5738 0.8272 0.5115 0.5072 0.8272 0.5722 0.5722 0.8272 0.5722 0.5072 0.5722 0.5072 0.8272 0.5115 0.5115 0.8272 0.8272 0.8838 0.5115 0.8272 0.5115 0.5072 0.5738 0.5115 0.8272 0.5072 0.8272 0.8272 0.5115 0.5115 0.5738 0.5722 0.5115 0.5115 0.8838 0.5722 0.5722 0.5738 0.5722 0.5722 0.8838 0.5722 0.5722 0.5072 0.8272 0.8272 0.5115 0.5722 0.5072 0.5115 0.5738 0.8272 0.8272 0.5722 0.8272 0.5738 0.8838 0.5072 0.8272 0.5072 0.8272 0.5722 0.5072 0.5115 0.8272 0.8272 0.8272 0.5115 0.5738 0.5738 0.5738 0.5722 0.5115 0.5738 0.5738 0.5738 0.5738 0.5738 0.8838 0.8838 0.5722 0.8838 0.8838 0.5072 0.5722 0.8838 0.8838 0.5738 0.8838 0.8272 0.5738 0.5115 0.5072 0.8838 0.8838 0.5722 0.5738 0.8272 0.5722 0.5722 0.5072 0.5722 0.5738 0.5115 0.5072 0.5115 0.5738 0.8272 0.5738 0.5115 0.5738 0.5738 0.8272 0.5115 0.8272 0.5115 0.8838 0.5115 0.5072 0.5072 0.5722 0.8838 0.8838 0.8272 0.5738 0.5115 0.5738 0.5072 0.5722 0.5738 0.5722 0.5072 0.5722 0.8838 0.5115 0.5738 0.8272 0.5072 0.5738 0.5738 0.8838 0.5072 0.5722 0.8272 0.5738 0.8272 0.5115 0.5072 0.5738 0.5722 0.8838 0.8272 0.5115 0.5738 0.5722 0.8838 0.5115 0.5738 0.8272 0.5115 0.5115 0.5722 0.8838 0.8838 0.8272 0.5072 0.5722 0.8838 0.8838 0.8838 0.5072 0.5115 0.5738 0.8838 0.5738 0.5738 0.5072 0.8838 0.8272 0.5722 0.8272 0.8272 0.8272 0.5115 0.5072 0.5738 0.5072 0.5722 0.8838 0.5072 0.5072 0.5115 0.5738 0.5722 0.5722 0.5115 0.8838 0.5722 0.8272 0.8272 0.8272 0.5115 0.5072 0.8272 0.5722 0.5738 0.8838 0.5738 0.5738 0.8272 0.5722 0.5072 0.5738 0.5072 0.8272 0.5072 0.5722 0.5738 0.5738 0.5738 0.5072 0.8272 0.5722 0.8272 0.8272 0.8272 0.5722 0.5738 0.5738 0.5722 0.8838 0.5738 0.5115 0.8272 0.5722 0.5738 0.5722 0.5072 0.8272 0.8272 0.8272 0.8838 0.5722 0.5722 0.5722 0.5738 0.5115 0.5722 0.5115 0.5722 0.5738 0.5738 0.5115 0.5738 0.5115 0.5722 0.5722 0.5722 0.5738 0.5115 0.5722 0.5115 0.8838 0.8272 0.8272 0.8272 0.5738 0.8838 0.5722 0.8272 0.5072 0.5722 0.5115 0.5722 0.5072 0.8272 0.8838 0.5072 0.5072 0.8838 0.5115 0.5722 0.5072 0.8272 0.5738 0.5072 0.5738 0.5722 0.5738 0.8838 0.8838 0.5115 0.5072 0.5115 0.8272 0.5072 0.5115 0.5115 0.5115 0.5738 0.5115 0.5072 0.8272 0.5072 0.8838 0.5738 0.5115 0.5738 0.5072 0.8838 0.5072 0.5115 0.8838 0.5115 0.5072 0.5722 0.8272 0.5738 0.5722 0.5072 0.5738 0.5072 0.5738 0.5072 0.5738 0.5722 0.8272 0.8272 0.5738 0.5738 0.5722 0.5115 0.5115 0.5072 0.5115 0.5115 0.8272 0.8838 0.5072 0.5072 0.5738 0.8272 0.5722 0.8838 0.8838 0.5115 0.5115 0.5722 0.8838 0.5072 0.5115 0.8838 0.5738 0.8838 0.5722 0.8838 0.5115 0.5072 0.5738 0.5722 0.8838 0.5722 0.5115 0.5072 0.5072 0.5722 0.5072 0.8838 0.5072 0.5072 0.8838 0.5115 0.5722 0.5722 0.5722 0.5072 0.5115 0.5115 0.8272 0.5072 0.5072 0.5072 0.5738 0.5738 0.5722 0.5115 0.5072 0.5115 0.5738 0.8272 0.5738 0.8272 0.5722 0.5072 0.8272 0.5072 0.5072 0.5738 0.5115 0.5115 0.8838 0.5722 0.5072 0.8272 0.8838 0.5738 0.5738 0.5738 0.5072 0.5072 0.5115 0.5072 0.5722 0.5722 0.8272 0.5722 0.5115 0.5722 0.8838 0.5722 0.5722 0.5072 0.5738 0.5072 0.5738 0.5722 0.8272 0.5115 0.5722 0.5722 0.8838 0.8838 0.8272 0.5072 0.5072 0.5115 0.5738 0.5072 0.8838 0.8838 0.5072 0.5722 0.8272 0.5115 0.8272 0.5738 0.5115 0.8838 0.8838 0.8838 0.8272 0.5738 0.5072 0.5738 0.5738 0.5722 0.5072 0.8838 0.5738 0.5115 0.8838 0.8272 0.5722 0.5072 0.5115 0.5738 0.8272 0.8838 0.8838 0.8838 0.5072 0.8272 0.8838 0.8838 0.5738 0.5738 0.5072 0.5722 0.5722 0.5115 0.5722 0.5722 0.5115 0.5115 0.5722 0.5722 0.5738 0.5722 0.5738 0.5072 0.8272 0.8272 0.5115 0.5722 0.8838 0.5722 0.8272 0.5072 0.5072 0.5072 0.5115 0.5072 0.8838 0.8272 0.8838 0.5115 0.5738 0.5722 0.5722 0.5738 0.5072 0.5115 0.5738 0.8272 0.8838 0.5722 0.5722 0.5115 0.5115 0.8272 0.8272 0.5072 0.5722 0.5722 0.5738 0.5722 0.8838 0.8838 0.8272 0.5072 0.5072 0.5072 0.8272 0.5722 0.5722 0.8838" HIT_INDICES="1096 1182 2703 2866 4141 4531 5294 5833 5892 5904 5943 6027 6096 6121 6209 6278 6279 6282 6473 6671 6714 6724 6774 7149 7327 7343 7355 7362 7634 7639 7913 7950 7975 8261 8289 8673 8694 9681 9717 9905 9964 10185 10461 10650 10660 10769 11066 11321 11331 11902 11918 11951 12283 12392 12397 12408 12572 12577 12790 12915 13127 13159 13542 13649 13668 13741 14019 14135 14192 14419 14425 14478 14827 14997 15003 15047 15204 15266 15381 15567 15644 15775 15837 16110 16149 16305 16354 16445 17219 17355 17369 17686 17938 18037 18064 18091 18177 18510 18641 18719 19008 19231 19764 19852 20643 21243 21256 21388 21539 21805 22782 23032 23497 23548 23586 24030 24191 24481 24590 24790 25270 25371 25558 25823 26569 26634 26817 26821 27154 27203 27258 27300 27657 27747 27884 27917 27928 28066 28189 28390 28405 28488 28524 28582 28639 28644 28933 28951 29204 29407 29438 29468 29602 29650 29695 29706 35094 38998 45503 47357 53768 55924" ES_PROFILE="-0.0186 -0.0200 -0.0458 -0.0485 -0.0701 -0.0767 -0.0896 0.4590 0.5619 0.6499 0.7074 0.7344 0.7530 0.7703 0.7814 0.7903 0.8003 0.8102 0.8133 0.8144 0.8179 0.8219 0.8250 0.8214 0.8208 0.8229 0.8250 0.8272 0.8245 0.8264 0.8234 0.8244 0.8256 0.8222 0.8232 0.8179 0.8188 0.8030 0.8033 0.8010 0.8008 0.7979 0.7940 0.7916 0.7921 0.7910 0.7867 0.7830 0.7835 0.7745 0.7748 0.7748 0.7698 0.7685 0.7690 0.7694 0.7671 0.7676 0.7645 0.7629 0.7599 0.7598 0.7538 0.7525 0.7526 0.7519 0.7476 0.7461 0.7456 0.7422 0.7425 0.7420 0.7365 0.7340 0.7344 0.7340 0.7317 0.7311 0.7295 0.7268 0.7258 0.7240 0.7233 0.7190 0.7187 0.7164 0.7159 0.7147 0.7019 0.6999 0.7000 0.6949 0.6910 0.6896 0.6894 0.6892 0.6881 0.6827 0.6807 0.6797 0.6750 0.6715 0.6627 0.6615 0.6483 0.6383 0.6383 0.6362 0.6339 0.6296 0.6132 0.6091 0.6014 0.6006 0.6001 0.5928 0.5902 0.5854 0.5837 0.5804 0.5724 0.5708 0.5677 0.5633 0.5507 0.5497 0.5467 0.5467 0.5411 0.5404 0.5395 0.5389 0.5329 0.5314 0.5291 0.5286 0.5285 0.5262 0.5242 0.5208 0.5206 0.5192 0.5186 0.5177 0.5168 0.5167 0.5118 0.5116 0.5073 0.5039 0.5034 0.5029 0.5006 0.4998 0.4991 0.4989 0.4076 0.3414 0.2311 0.1997 0.0910 0.0544" RANK_AT_ES="7362.0000" RANK_SCORE_AT_ES="8.2210"/>
  <DTG RANKED_LIST="fpkm.rnk" TEMPLATE="sample.cls" GENESET="gene_sets.gmt#POSITIVE_REGULATION_OF_PHOSPHOLIPASE_ACTIVITY(GO:0010518)" ES="0.8201" NES="1.2887" NP="0.1410" FDR="0.4809" FWER="0.3250" RND_ES="0.8899 0.5181 0.5181 0.5321 0.5321 0.8201 0.5321 0.8201 0.5434 0.8201 0.8899 0.8201 0.8201 0.8201 0.5321 0.5434 0.5181 0.5181 0.5181 0.5398 0.5398 0.5181 0.8201 0.5181 0.5398 0.8201 0.8201 0.5398 0.5321 0.8201 0.5434 0.5321 0.8899 0.8201 0.8899 0.5398 0.8201 0.5321 0.5398 0.5398 0.5434 0.5434 0.5398 0.8201 0.5434 0.8201 0.5398 0.5181 0.8201 0.5434 0.8201 0.8899 0.5321 0.5398 0.5181 0.8201 0.8201 0.5398 0.5181 0.5321 0.5321 0.8201 0.5398 0.8899 0.5398 0.5321 0.8899 0.5181 0.5434 0.8899 0.5398 0.5321 0.5434 0.8201 0.8201 0.5181 0.8899 0.8899 0.5321 0.5321 0.5434 0.8201 0.5181 0.5181 0.5398 0.8899 0.5398 0.5398 0.5398 0.5434 0.8899 0.5321 0.8899 0.5321 0.5434 0.8201 0.5398 0.5181 0.8899 0.5434 0.5434 0.8201 0.5181 0.8899 0.5321 0.8899 0.5434 0.8201 0.5181 0.8899 0.8201 0.8899 0.8201 0.8201 0.8899 0.5321 0.5321 0.5181 0.5434 0.5398 0.5321 0.8201 0.8201 0.8201 0.8201 0.5434 0.5398 0.8201 0.5398 0.5321 0.8201 0.8899 0.5398 0.5398 0.5398 0.5398 0.5321 0.8899 0.8899 0.8201 0.5434 0.8201 0.8201 0.8899 0.5398 0.8201 0.8899 0.8201 0.5434 0.5434 0.5398 0.5434 0.5434 0.5321 0.8201 0.8899 0.5434 0.5321 0.5321 0.5398 0.8201 0.5434 0.5321 0.5181 0.5321 0.5321 0.8899 0.8899 0.8899 0.5398 0.5434 0.8201 0.5434 0.8201 0.5321 0.8201 0.5398 0.8201 0.5398 0.8201 0.5398 0.5398 0.5321 0.8201 0.5181 0.5398 0.5181 0.8201 0.8201 0.5434 0.5321 0.5398 0.8899 0.8899 0.5434 0.5398 0.5398 0.5321 0.5398 0.8899 0.5181 0.5181 0.5398 0.8899 0.5181 0.5398 0.5181 0.5398 0.5321 0.5398 0.5181 0.8201 0.5398 0.5181 0.5181 0.5434 0.5434 0.5434 0.8201 0.5398 0.8899 0.5321 0.8899 0.8899 0.5321 0.5434 0.5434 0.5434 0.8899 0.5181 0.5321 0.5398 0.5181 0.5181 0.8201 0.5398 0.8201 0.5321 0.8899 0.5321 0.5321 0.5321 0.8899 0.8201 0.5434 0.8201 0.5181 0.5181 0.5434 0.8899 0.5434 0.8201 0.5434 0.5434 0.5181 0.8201 0.5434 0.8201 0.8201 0.8899 0.5181 0.5321 0.5398 0.5398 0.5434 0.5434 0.5398 0.5434 0.5398 0.5398 0.5434 0.8899 0.8201 0.8899 0.5434 0.5434 0.8201 0.5434 0.5321 0.8899 0.8201 0.5398 0.5398 0.8201 0.5321 0.5321 0.5181 0.8899 0.5398 0.8201 0.5181 0.5181 0.8201 0.8899 0.8201 0.5181 0.5181 0.5181 0.8201 0.8201 0.5321 0.8201 0.5398 0.5181 0.5321 0.8201 0.8201 0.5321 0.5398 0.5181 0.8899 0.5398 0.8201 0.5434 0.8201 0.5321 0.5398 0.5181 0.8899 0.5181 0.5181 0.8899 0.5181 0.5321 0.5434 0.5321 0.5398 0.5181 0.5321 0.5181 0.8201 0.5181 0.5398 0.5398 0.8899 0.5181 0.8899 0.5181 0.5321 0.5398 0.8201 0.5398 0.5398 0.5321 0.5398 0.5181 0.5321 0.5181 0.5321 0.8899 0.5321 0.5398 0.5321 0.8899 0.8899 0.8899 0.5321 0.5181 0.8201 0.5398 0.8201 0.8201 0.8201 0.5181 0.5398 0.5181 0.5434 0.5321 0.8201 0.5181 0.8201 0.5434 0.5181 0.5181 0.8201 0.8201 0.5181 0.5398 0.5434 0.8201 0.5434 0.5321 0.5434 0.5181 0.5181 0.5181 0.5434 0.8201 0.5398 0.8899 0.8899 0.5321 0.5434 0.5434 0.5321 0.8201 0.8201 0.5321 0.5321 0.5321 0.5181 0.5434 0.8201 0.5398 0.5398 0.5181 0.5181 0.5181 0.5181 0.5181 0.8899 0.8201 0.5181 0.5181 0.5434 0.5434 0.8899 0.5181 0.5181 0.8201 0.5398 0.5434 0.8201 0.5181 0.5321 0.8899 0.5434 0.8899 0.5181 0.8201 0.5181 0.5434 0.8201 0.8899 0.8899 0.8201 0.8899 0.5398 0.5181 0.8899 0.5181 0.5321 0.5181 0.5181 0.8201 0.8201 0.5398 0.5181 0.5321 0.8899 0.5434 0.5321 0.8201 0.5181 0.8899 0.5321 0.5434 0.5321 0.5398 0.5398 0.5434 0.5321 0.5398 0.8201 0.5321 0.8201 0.5181 0.5398 0.8201 0.5434 0.5434 0.8201 0.5434 0.5398 0.5434 0.5398 0.8201 0.5181 0.5181 0.8201 0.8201 0.8899 0.5181 0.8201 0.5181 0.5398 0.5321 0.5181 0.8201 0.5398 0.8201 0.8201 0.5181 0.5181 0.5321 0.5434 0.5181 0.5181 0.8899 0.5434 0.5434 0.5321 0.5434 0.5434 0.8899 0.5434 0.5434 0.5398 0.8201 0.8201 0.5181 0.5434 0.5398 0.5181 0.5321 0.8201 0.8201 0.5434 0.8201 0.5321 0.8899 0.5398 0.8201 0.5398 0.8201 0.5434 0.5398 0.5181 0.8201 0.8201 0.8201 0.5181 0.5321 0.5321 0.5321 0.5434 0.5181 0.5321 0.5321 0.5321 0.5321 0.5321 0.8899 0.8899 0.5434 0.8899 0.8899 0.5398 0.5434 0.8899 0.8899 0.5321 0.8899 0.8201 0.5321 0.5181 0.5398 0.8899 0.8899 0.5434 0.5321 0.8201 0.5434 0.5434 0.5398 0.5434 0.5321 0.5181 0.5398 0.5181 0.5321 0.8201 0.5321 0.5181 0.5321 0.5321 0.8201 0.5181 0.8201 0.5181 0.8899 0.5181 0.5398 0.5398 0.5434 0.8899 0.8899 0.8201 0.5321 0.5181 0.5321 0.5398 0.5434 0.5321 0.5434 0.5398 0.5434 0.8899 0.5181 0.5321 0.8201 0.5398 0.5321 0.5321 0.8899 0.5398 0.5434 0.8201 0.5321 0.8201 0.5181 0.5398 0.5321 0.5434 0.8899 0.8201 0.5181 0.5321 0.5434 0.8899 0.5181 0.5321 0.8201 0.5181 0.5181 0.5434 0.8899 0.8899 0.8201 0.5398 0.5434 0.8899 0.8899 0.8899 0.5398 0.5181 0.5321 0.8899 0.5321 0.5321 0.5398 0.8899 0.8201 0.5434 0.8201 0.8201 0.8201 0.5181 0.5398 0.5321 0.5398 0.5434 0.8899 0.5398 0.5398 0.5181 0.5321 0.5434 0.5434 0.5181 0.8899 0.5434 0.8201 0.8201 0.8201 0.5181 0.5398 0.8201 0.5434 0.5321 0.8899 0.5321 0.5321 0.8201 0.5434 0.5398 0.5321 0.5398 0.8201 0.5398 0.5434 0.5321 0.5321 0.5321 0.5398 0.8201 0.5434 0.8201 0.8201 0.8201 0.5434 0.5321 0.5321 0.5434 0.8899 0.5321 0.5181 0.8201 0.5434 0.5321 0.5434 0.5398 0.8201 0.8201 0.8201 0.8899 0.5434 0.5434 0.5434 0.5321 0.5181 0.5434 0.5181 0.5434 0.5321 0.5321 0.5181 0.5321 0.5181 0.5434 0.5434 0.5434 0.5321 0.5181 0.5434 0.5181 0.8899 0.8201 0.8201 0.8201 0.5321 0.8899 0.5434 0.8201 0.5398 0.5434 0.5181 0.5434 0.5398 0.8201 0.8899 0.5398 0.5398 0.8899 0.5181 0.5434 0.5398 0.8201 0.5321 0.5398 0.5321 0.5434 0.5321 0.8899 0.8899 0.5181 0.5398 0.5181 0.8201 0.5398 0.5181 0.5181 0.5181 0.5321 0.5181 0.5398 0.8201 0.5398 0.8899 0.5321 0.5181 0.5321 0.5398 0.8899 0.5398 0.5181 0.8899 0.5181 0.5398 0.5434 0.8201 0.5321 0.5434 0.5398 0.5321 0.5398 0.5321 0.5398 0.5321 0.5434 0.8201 0.8201 0.5321 0.5321 0.5434 0.5181 0.5181 0.5398 0.5181 0.5181 0.8201 0.8899 0.5398 0.5398 0.5321 0.8201 0.5434 0.8899 0.8899 0.5181 0.5181 0.5434 0.8899 0.5398 0.5181 0.8899 0.5321 0.8899 0.5434 0.8899 0.5181 0.5398 0.5321 0.5434 0.8899 0.5434 0.5181 0.5398 0.5398 0.5434 0.5398 0.8899 0.5398 0.5398 0.8899 0.5181 0.5434 0.5434 0.5434 0.5398 0.5181 0.5181 0.8201 0.5398 0.5398 0.5398 0.5321 0.5321 0.5434 0.5181 0.5398 0.5181 0.5321 0.8201 0.5321 0.8201 0.5434 0.5398 0.8201 0.5398 0.5398 0.5321 0.5181 0.5181 0.8899 0.5434 0.5398 0.8201 0.8899 0.5321 0.5321 0.5321 0.5398 0.5398 0.5181 0.5398 0.5434 0.5434 0.8201 0.5434 0.5181 0.5434 0.8899 0.5434 0.5434 0.5398 0.5321 0.5398 0.5321 0.5434 0.8201 0.5181 0.5434 0.5434 0.8899 0.8899 0.8201 0.5398 0.5398 0.5181 0.5321 0.5398 0.8899 0.8899 0.5398 0.5434 0.8201 0.5181 0.8201 0.5321 0.5181 0.8899 0.8899 0.8899 0.8201 0.5321 0.5398 0.5321 0.5321 0.5434 0.5398 0.8899 0.5321 0.5181 0.8899 0.8201 0.5434 0.5398 0.5181 0.5321 0.8201 0.8899 0.8899 0.8899 0.5398 0.8201 0.8899 0.8899 0.5321 0.5321 0.5398 0.5434 0.5434 0.5181 0.5434 0.5434 0.5181 0.5181 0.5434 0.5434 0.5321 0.5434 0.5321 0.5398 0.8201 0.8201 0.5181 0.5434 0.8899 0.5434 0.8201 0.5398 0.5398 0.5398 0.5181 0.5398 0.8899 0.8201 0.8899 0.5181 0.5321 0.5434 0.5434 0.5321 0.5398 0.5181 0.5321 0.8201 0.8899 0.5434 0.5434 0.5181 0.5181 0.8201 0.8201 0.5398 0.5434 0.5434 0.5321 0.5434 0.8899 0.8899 0.8201 0.5398 0.5398 0.5398 0.8201 0.5434 0.5434 0.8899" HIT_INDICES="678 2039 2206 4179 4422 4849 5908 6005 6218 6572 6592 6617 6903 6928 9042 9255 10131 10329 12916 13419 13682 13971 13992 15678 15720 15964 16574 16623 16927 17095 17448 20764 21230 21644 21729 22324 23076 23540 23892 27750 28664 29271 29664 29946 33036 42484 42729 46416 56842" ES_PROFILE="-0.0115 -0.0345 -0.0372 -0.0706 -0.0747 -0.0819 0.4188 0.6221 0.6948 0.7212 0.7523 0.7821 0.7992 0.8201 0.7912 0.7940 0.7844 0.7859 0.7453 0.7398 0.7382 0.7361 0.7385 0.7123 0.7138 0.7119 0.7036 0.7048 0.7016 0.7007 0.6966 0.6418 0.6351 0.6292 0.6288 0.6198 0.6080 0.6010 0.5958 0.5308 0.5155 0.5052 0.4986 0.4938 0.4416 0.2817 0.2776 0.2152 0.0388" RANK_AT_ES="6928.0000" RANK_SCORE_AT_ES="12.1696"/>
  <DTG RANKED_LIST="fpkm.rnk" TEMPLATE="sample.cls" GENESET="gene_sets.gmt#REGULATION_OF_FATTY_ACID_BETA_OXIDATION(GO:0031998)" ES="0.8600" NES="1.2887" NP="0.0000" FDR="0.4810" FWER="0.3250" RND_ES="0.7730 0.5249 0.5249 0.6591 0.6591 0.8600 0.6591 0.8600 0.6670 0.8600 0.7730 0.8600 0.8600 0.8600 0.6591 0.6670 0.5249 0.5249 0.5249 0.5222 0.5222 0.5249 0.8600 0.5249 0.5222 0.8600 0.8600 0.5222 0.6591 0.8600 0.6670 0.6591 0.7730 0.8600 0.7730 0.5222 0.8600 0.6591 0.5222 0.5222 0.6670 0.6670 0.5222 0.8600 0.6670 0.8600 0.5222 0.5249 0.8600 0.6670 0.8600 0.7730 0.6591 0.5222 0.5249 0.8600 0.8600 0.5222 0.5249 0.6591 0.6591 0.8600 0.5222 0.7730 0.5222 0.6591 0.7730 0.5249 0.6670 0.7730 0.5222 0.6591 0.6670 0.8600 0.8600 0.5249 0.7730 0.7730 0.6591 0.6591 0.6670 0.8600 0.5249 0.5249 0.5222 0.7730 0.5222 0.5222 0.5222 0.6670 0.7730 0.6591 0.7730 0.6591 0.6670 0.8600 0.5222 0.5249 0.7730 0.6670 0.6670 0.8600 0.5249 0.7730 0.6591 0.7730 0.6670 0.8600 0.5249 0.7730 0.8600 0.7730 0.8600 0.8600 0.7730 0.6591 0.6591 0.5249 0.6670 0.5222 0.6591 0.8600 0.8600 0.8600 0.8600 0.6670 0.5222 0.8600 0.5222 0.6591 0.8600 0.7730 0.5222 0.5222 0.5222 0.5222 0.6591 0.7730 0.7730 0.8600 0.6670 0.8600 0.8600 0.7730 0.5222 0.8600 0.7730 0.8600 0.6670 0.6670 0.5222 0.6670 0.6670 0.6591 0.8600 0.7730 0.6670 0.6591 0.6591 0.5222 0.8600 0.6670 0.6591 0.5249 0.6591 0.6591 0.7730 0.7730 0.7730 0.5222 0.6670 0.8600 0.6670 0.8600 0.6591 0.8600 0.5222 0.8600 0.5222 0.8600 0.5222 0.5222 0.6591 0.8600 0.5249 0.5222 0.5249 0.8600 0.8600 0.6670 0.6591 0.5222 0.7730 0.7730 0.6670 0.5222 0.5222 0.6591 0.5222 0.7730 0.5249 0.5249 0.5222 0.7730 0.5249 0.5222 0.5249 0.5222 0.6591 0.5222 0.5249 0.8600 0.5222 0.5249 0.5249 0.6670 0.6670 0.6670 0.8600 0.5222 0.7730 0.6591 0.7730 0.7730 0.6591 0.6670 0.6670 0.6670 0.7730 0.5249 0.6591 0.5222 0.5249 0.5249 0.8600 0.5222 0.8600 0.6591 0.7730 0.6591 0.6591 0.6591 0.7730 0.8600 0.6670 0.8600 0.5249 0.5249 0.6670 0.7730 0.6670 0.8600 0.6670 0.6670 0.5249 0.8600 0.6670 0.8600 0.8600 0.7730 0.5249 0.6591 0.5222 0.5222 0.6670 0.6670 0.5222 0.6670 0.5222 0.5222 0.6670 0.7730 0.8600 0.7730 0.6670 0.6670 0.8600 0.6670 0.6591 0.7730 0.8600 0.5222 0.5222 0.8600 0.6591 0.6591 0.5249 0.7730 0.5222 0.8600 0.5249 0.5249 0.8600 0.7730 0.8600 0.5249 0.5249 0.5249 0.8600 0.8600 0.6591 0.8600 0.5222 0.5249 0.6591 0.8600 0.8600 0.6591 0.5222 0.5249 0.7730 0.5222 0.8600 0.6670 0.8600 0.6591 0.5222 0.5249 0.7730 0.5249 0.5249 0.7730 0.5249 0.6591 0.6670 0.6591 0.5222 0.5249 0.6591 0.5249 0.8600 0.5249 0.5222 0.5222 0.7730 0.5249 0.7730 0.5249 0.6591 0.5222 0.8600 0.5222 0.5222 0.6591 0.5222 0.5249 0.6591 0.5249 0.6591 0.7730 0.6591 0.5222 0.6591 0.7730 0.7730 0.7730 0.6591 0.5249 0.8600 0.5222 0.8600 0.8600 0.8600 0.5249 0.5222 0.5249 0.6670 0.6591 0.8600 0.5249 0.8600 0.6670 0.5249 0.5249 0.8600 0.8600 0.5249 0.5222 0.6670 0.8600 0.6670 0.6591 0.6670 0.5249 0.5249 0.5249 0.6670 0.8600 0.5222 0.7730 0.7730 0.6591 0.6670 0.6670 0.6591 0.8600 0.8600 0.6591 0.6591 0.6591 0.5249 0.6670 0.8600 0.5222 0.5222 0.5249 0.5249 0.5249 0.5249 0.5249 0.7730 0.8600 0.5249 0.5249 0.6670 0.6670 0.7730 0.5249 0.5249 0.8600 0.5222 0.6670 0.8600 0.5249 0.6591 0.7730 0.6670 0.7730 0.5249 0.8600 0.5249 0.6670 0.8600 0.7730 0.7730 0.8600 0.7730 0.5222 0.5249 0.7730 0.5249 0.6591 0.5249 0.5249 0.8600 0.8600 0.5222 0.5249 0.6591 0.7730 0.6670 0.6591 0.8600 0.5249 0.7730 0.6591 0.6670 0.6591 0.5222 0.5222 0.6670 0.6591 0.5222 0.8600 0.6591 0.8600 0.5249 0.5222 0.8600 0.6670 0.6670 0.8600 0.6670 0.5222 0.6670 0.5222 0.8600 0.5249 0.5249 0.8600 0.8600 0.7730 0.5249 0.8600 0.5249 0.5222 0.6591 0.5249 0.8600 0.5222 0.8600 0.8600 0.5249 0.5249 0.6591 0.6670 0.5249 0.5249 0.7730 0.6670 0.6670 0.6591 0.6670 0.6670 0.7730 0.6670 0.6670 0.5222 0.8600 0.8600 0.5249 0.6670 0.5222 0.5249 0.6591 0.8600 0.8600 0.6670 0.8600 0.6591 0.7730 0.5222 0.8600 0.5222 0.8600 0.6670 0.5222 0.5249 0.8600 0.8600 0.8600 0.5249 0.6591 0.6591 0.6591 0.6670 0.5249 0.6591 0.6591 0.6591 0.6591 0.6591 0.7730 0.7730 0.6670 0.7730 0.7730 0.5222 0.6670 0.7730 0.7730 0.6591 0.7730 0.8600 0.6591 0.5249 0.5222 0.7730 0.7730 0.6670 0.6591 0.8600 0.6670 0.6670 0.5222 0.6670 0.6591 0.5249 0.5222 0.5249 0.6591 0.8600 0.6591 0.5249 0.6591 0.6591 0.8600 0.5249 0.8600 0.5249 0.7730 0.5249 0.5222 0.5222 0.6670 0.7730 0.7730 0.8600 0.6591 0.5249 0.6591 0.5222 0.6670 0.6591 0.6670 0.5222 0.6670 0.7730 0.5249 0.6591 0.8600 0.5222 0.6591 0.6591 0.7730 0.5222 0.6670 0.8600 0.6591 0.8600 0.5249 0.5222 0.6591 0.6670 0.7730 0.8600 0.5249 0.6591 0.6670 0.7730 0.5249 0.6591 0.8600 0.5249 0.5249 0.6670 0.7730 0.7730 0.8600 0.5222 0.6670 0.7730 0.7730 0.7730 0.5222 0.5249 0.6591 0.7730 0.6591 0.6591 0.5222 0.7730 0.8600 0.6670 0.8600 0.8600 0.8600 0.5249 0.5222 0.6591 0.5222 0.6670 0.7730 0.5222 0.5222 0.5249 0.6591 0.6670 0.6670 0.5249 0.7730 0.6670 0.8600 0.8600 0.8600 0.5249 0.5222 0.8600 0.6670 0.6591 0.7730 0.6591 0.6591 0.8600 0.6670 0.5222 0.6591 0.5222 0.8600 0.5222 0.6670 0.6591 0.6591 0.6591 0.5222 0.8600 0.6670 0.8600 0.8600 0.8600 0.6670 0.6591 0.6591 0.6670 0.7730 0.6591 0.5249 0.8600 0.6670 0.6591 0.6670 0.5222 0.8600 0.8600 0.8600 0.7730 0.6670 0.6670 0.6670 0.6591 0.5249 0.6670 0.5249 0.6670 0.6591 0.6591 0.5249 0.6591 0.5249 0.6670 0.6670 0.6670 0.6591 0.5249 0.6670 0.5249 0.7730 0.8600 0.8600 0.8600 0.6591 0.7730 0.6670 0.8600 0.5222 0.6670 0.5249 0.6670 0.5222 0.8600 0.7730 0.5222 0.5222 0.7730 0.5249 0.6670 0.5222 0.8600 0.6591 0.5222 0.6591 0.6670 0.6591 0.7730 0.7730 0.5249 0.5222 0.5249 0.8600 0.5222 0.5249 0.5249 0.5249 0.6591 0.5249 0.5222 0.8600 0.5222 0.7730 0.6591 0.5249 0.6591 0.5222 0.7730 0.5222 0.5249 0.7730 0.5249 0.5222 0.6670 0.8600 0.6591 0.6670 0.5222 0.6591 0.5222 0.6591 0.5222 0.6591 0.6670 0.8600 0.8600 0.6591 0.6591 0.6670 0.5249 0.5249 0.5222 0.5249 0.5249 0.8600 0.7730 0.5222 0.5222 0.6591 0.8600 0.6670 0.7730 0.7730 0.5249 0.5249 0.6670 0.7730 0.5222 0.5249 0.7730 0.6591 0.7730 0.6670 0.7730 0.5249 0.5222 0.6591 0.6670 0.7730 0.6670 0.5249 0.5222 0.5222 0.6670 0.5222 0.7730 0.5222 0.5222 0.7730 0.5249 0.6670 0.6670 0.6670 0.5222 0.5249 0.5249 0.8600 0.5222 0.5222 0.5222 0.6591 0.6591 0.6670 0.5249 0.5222 0.5249 0.6591 0.8600 0.6591 0.8600 0.6670 0.5222 0.8600 0.5222 0.5222 0.6591 0.5249 0.5249 0.7730 0.6670 0.5222 0.8600 0.7730 0.6591 0.6591 0.6591 0.5222 0.5222 0.5249 0.5222 0.6670 0.6670 0.8600 0.6670 0.5249 0.6670 0.7730 0.6670 0.6670 0.5222 0.6591 0.5222 0.6591 0.6670 0.8600 0.5249 0.6670 0.6670 0.7730 0.7730 0.8600 0.5222 0.5222 0.5249 0.6591 0.5222 0.7730 0.7730 0.5222 0.6670 0.8600 0.5249 0.8600 0.6591 0.5249 0.7730 0.7730 0.7730 0.8600 0.6591 0.5222 0.6591 0.6591 0.6670 0.5222 0.7730 0.6591 0.5249 0.7730 0.8600 0.6670 0.5222 0.5249 0.6591 0.8600 0.7730 0.7730 0.7730 0.5222 0.8600 0.7730 0.7730 0.6591 0.6591 0.5222 0.6670 0.6670 0.5249 0.6670 0.6670 0.5249 0.5249 0.6670 0.6670 0.6591 0.6670 0.6591 0.5222 0.8600 0.8600 0.5249 0.6670 0.7730 0.6670 0.8600 0.5222 0.5222 0.5222 0.5249 0.5222 0.7730 0.8600 0.7730 0.5249 0.6591 0.6670 0.6670 0.6591 0.5222 0.5249 0.6591 0.8600 0.7730 0.6670 0.6670 0.5249 0.5249 0.8600 0.8600 0.5222 0.6670 0.6670 0.6591 0.6670 0.7730 0.7730 0.8600 0.5222 0.5222 0.5222 0.8600 0.6670 0.6670 0.7730" HIT_INDICES="5346 5904 8474 10056 13299 17343 20990 22170 22463 25419 27630 27684 27885 28746 28859 54479" ES_PROFILE="-0.0904 0.8600 0.8309 0.8132 0.7636 0.6985 0.6389 0.6207 0.6175 0.5686 0.5316 0.5312 0.5282 0.5138 0.5121 0.0788" RANK_AT_ES="5904.0000" RANK_SCORE_AT_ES="314.2229"/>
  <DTG RANKED_LIST="fpkm.rnk" TEMPLATE="sample.cls" GENESET="gene_sets.gmt#NEGATIVE_REGULATION_OF_CARDIAC_MUSCLE_CELL_PROLIFERATION(GO:0060044)" ES="0.8297" NES="1.2888" NP="0.0000" FDR="0.4808" FWER="0.3250" RND_ES="0.7631 0.5015 0.5015 0.6493 0.6493 0.8297 0.6493 0.8297 0.6261 0.8297 0.7631 0.8297 0.8297 0.8297 0.6493 0.6261 0.5015 0.5015 0.5015 0.4982 0.4982 0.5015 0.8297 0.5015 0.4982 0.8297 0.8297 0.4982 0.6493 0.8297 0.6261 0.6493 0.7631 0.8297 0.7631 0.4982 0.8297 0.6493 0.4982 0.4982 0.6261 0.6261 0.4982 0.8297 0.6261 0.8297 0.4982 0.5015 0.8297 0.6261 0.8297 0.7631 0.6493 0.4982 0.5015 0.8297 0.8297 0.4982 0.5015 0.6493 0.6493 0.8297 0.4982 0.7631 0.4982 0.6493 0.7631 0.5015 0.6261 0.7631 0.4982 0.6493 0.6261 0.8297 0.8297 0.5015 0.7631 0.7631 0.6493 0.6493 0.6261 0.8297 0.5015 0.5015 0.4982 0.7631 0.4982 0.4982 0.4982 0.6261 0.7631 0.6493 0.7631 0.6493 0.6261 0.8297 0.4982 0.5015 0.7631 0.6261 0.6261 0.8297 0.5015 0.7631 0.6493 0.7631 0.6261 0.8297 0.5015 0.7631 0.8297 0.7631 0.8297 0.8297 0.7631 0.6493 0.6493 0.5015 0.6261 0.4982 0.6493 0.8297 0.8297 0.8297 0.8297 0.6261 0.4982 0.8297 0.4982 0.6493 0.8297 0.7631 0.4982 0.4982 0.4982 0.4982 0.6493 0.7631 0.7631 0.8297 0.6261 0.8297 0.8297 0.7631 0.4982 0.8297 0.7631 0.8297 0.6261 0.6261 0.4982 0.6261 0.6261 0.6493 0.8297 0.7631 0.6261 0.6493 0.6493 0.4982 0.8297 0.6261 0.6493 0.5015 0.6493 0.6493 0.7631 0.7631 0.7631 0.4982 0.6261 0.8297 0.6261 0.8297 0.6493 0.8297 0.4982 0.8297 0.4982 0.8297 0.4982 0.4982 0.6493 0.8297 0.5015 0.4982 0.5015 0.8297 0.8297 0.6261 0.6493 0.4982 0.7631 0.7631 0.6261 0.4982 0.4982 0.6493 0.4982 0.7631 0.5015 0.5015 0.4982 0.7631 0.5015 0.4982 0.5015 0.4982 0.6493 0.4982 0.5015 0.8297 0.4982 0.5015 0.5015 0.6261 0.6261 0.6261 0.8297 0.4982 0.7631 0.6493 0.7631 0.7631 0.6493 0.6261 0.6261 0.6261 0.7631 0.5015 0.6493 0.4982 0.5015 0.5015 0.8297 0.4982 0.8297 0.6493 0.7631 0.6493 0.6493 0.6493 0.7631 0.8297 0.6261 0.8297 0.5015 0.5015 0.6261 0.7631 0.6261 0.8297 0.6261 0.6261 0.5015 0.8297 0.6261 0.8297 0.8297 0.7631 0.5015 0.6493 0.4982 0.4982 0.6261 0.6261 0.4982 0.6261 0.4982 0.4982 0.6261 0.7631 0.8297 0.7631 0.6261 0.6261 0.8297 0.6261 0.6493 0.7631 0.8297 0.4982 0.4982 0.8297 0.6493 0.6493 0.5015 0.7631 0.4982 0.8297 0.5015 0.5015 0.8297 0.7631 0.8297 0.5015 0.5015 0.5015 0.8297 0.8297 0.6493 0.8297 0.4982 0.5015 0.6493 0.8297 0.8297 0.6493 0.4982 0.5015 0.7631 0.4982 0.8297 0.6261 0.8297 0.6493 0.4982 0.5015 0.7631 0.5015 0.5015 0.7631 0.5015 0.6493 0.6261 0.6493 0.4982 0.5015 0.6493 0.5015 0.8297 0.5015 0.4982 0.4982 0.7631 0.5015 0.7631 0.5015 0.6493 0.4982 0.8297 0.4982 0.4982 0.6493 0.4982 0.5015 0.6493 0.5015 0.6493 0.7631 0.6493 0.4982 0.6493 0.7631 0.7631 0.7631 0.6493 0.5015 0.8297 0.4982 0.8297 0.8297 0.8297 0.5015 0.4982 0.5015 0.6261 0.6493 0.8297 0.5015 0.8297 0.6261 0.5015 0.5015 0.8297 0.8297 0.5015 0.4982 0.6261 0.8297 0.6261 0.6493 0.6261 0.5015 0.5015 0.5015 0.6261 0.8297 0.4982 0.7631 0.7631 0.6493 0.6261 0.6261 0.6493 0.8297 0.8297 0.6493 0.6493 0.6493 0.5015 0.6261 0.8297 0.4982 0.4982 0.5015 0.5015 0.5015 0.5015 0.5015 0.7631 0.8297 0.5015 0.5015 0.6261 0.6261 0.7631 0.5015 0.5015 0.8297 0.4982 0.6261 0.8297 0.5015 0.6493 0.7631 0.6261 0.7631 0.5015 0.8297 0.5015 0.6261 0.8297 0.7631 0.7631 0.8297 0.7631 0.4982 0.5015 0.7631 0.5015 0.6493 0.5015 0.5015 0.8297 0.8297 0.4982 0.5015 0.6493 0.7631 0.6261 0.6493 0.8297 0.5015 0.7631 0.6493 0.6261 0.6493 0.4982 0.4982 0.6261 0.6493 0.4982 0.8297 0.6493 0.8297 0.5015 0.4982 0.8297 0.6261 0.6261 0.8297 0.6261 0.4982 0.6261 0.4982 0.8297 0.5015 0.5015 0.8297 0.8297 0.7631 0.5015 0.8297 0.5015 0.4982 0.6493 0.5015 0.8297 0.4982 0.8297 0.8297 0.5015 0.5015 0.6493 0.6261 0.5015 0.5015 0.7631 0.6261 0.6261 0.6493 0.6261 0.6261 0.7631 0.6261 0.6261 0.4982 0.8297 0.8297 0.5015 0.6261 0.4982 0.5015 0.6493 0.8297 0.8297 0.6261 0.8297 0.6493 0.7631 0.4982 0.8297 0.4982 0.8297 0.6261 0.4982 0.5015 0.8297 0.8297 0.8297 0.5015 0.6493 0.6493 0.6493 0.6261 0.5015 0.6493 0.6493 0.6493 0.6493 0.6493 0.7631 0.7631 0.6261 0.7631 0.7631 0.4982 0.6261 0.7631 0.7631 0.6493 0.7631 0.8297 0.6493 0.5015 0.4982 0.7631 0.7631 0.6261 0.6493 0.8297 0.6261 0.6261 0.4982 0.6261 0.6493 0.5015 0.4982 0.5015 0.6493 0.8297 0.6493 0.5015 0.6493 0.6493 0.8297 0.5015 0.8297 0.5015 0.7631 0.5015 0.4982 0.4982 0.6261 0.7631 0.7631 0.8297 0.6493 0.5015 0.6493 0.4982 0.6261 0.6493 0.6261 0.4982 0.6261 0.7631 0.5015 0.6493 0.8297 0.4982 0.6493 0.6493 0.7631 0.4982 0.6261 0.8297 0.6493 0.8297 0.5015 0.4982 0.6493 0.6261 0.7631 0.8297 0.5015 0.6493 0.6261 0.7631 0.5015 0.6493 0.8297 0.5015 0.5015 0.6261 0.7631 0.7631 0.8297 0.4982 0.6261 0.7631 0.7631 0.7631 0.4982 0.5015 0.6493 0.7631 0.6493 0.6493 0.4982 0.7631 0.8297 0.6261 0.8297 0.8297 0.8297 0.5015 0.4982 0.6493 0.4982 0.6261 0.7631 0.4982 0.4982 0.5015 0.6493 0.6261 0.6261 0.5015 0.7631 0.6261 0.8297 0.8297 0.8297 0.5015 0.4982 0.8297 0.6261 0.6493 0.7631 0.6493 0.6493 0.8297 0.6261 0.4982 0.6493 0.4982 0.8297 0.4982 0.6261 0.6493 0.6493 0.6493 0.4982 0.8297 0.6261 0.8297 0.8297 0.8297 0.6261 0.6493 0.6493 0.6261 0.7631 0.6493 0.5015 0.8297 0.6261 0.6493 0.6261 0.4982 0.8297 0.8297 0.8297 0.7631 0.6261 0.6261 0.6261 0.6493 0.5015 0.6261 0.5015 0.6261 0.6493 0.6493 0.5015 0.6493 0.5015 0.6261 0.6261 0.6261 0.6493 0.5015 0.6261 0.5015 0.7631 0.8297 0.8297 0.8297 0.6493 0.7631 0.6261 0.8297 0.4982 0.6261 0.5015 0.6261 0.4982 0.8297 0.7631 0.4982 0.4982 0.7631 0.5015 0.6261 0.4982 0.8297 0.6493 0.4982 0.6493 0.6261 0.6493 0.7631 0.7631 0.5015 0.4982 0.5015 0.8297 0.4982 0.5015 0.5015 0.5015 0.6493 0.5015 0.4982 0.8297 0.4982 0.7631 0.6493 0.5015 0.6493 0.4982 0.7631 0.4982 0.5015 0.7631 0.5015 0.4982 0.6261 0.8297 0.6493 0.6261 0.4982 0.6493 0.4982 0.6493 0.4982 0.6493 0.6261 0.8297 0.8297 0.6493 0.6493 0.6261 0.5015 0.5015 0.4982 0.5015 0.5015 0.8297 0.7631 0.4982 0.4982 0.6493 0.8297 0.6261 0.7631 0.7631 0.5015 0.5015 0.6261 0.7631 0.4982 0.5015 0.7631 0.6493 0.7631 0.6261 0.7631 0.5015 0.4982 0.6493 0.6261 0.7631 0.6261 0.5015 0.4982 0.4982 0.6261 0.4982 0.7631 0.4982 0.4982 0.7631 0.5015 0.6261 0.6261 0.6261 0.4982 0.5015 0.5015 0.8297 0.4982 0.4982 0.4982 0.6493 0.6493 0.6261 0.5015 0.4982 0.5015 0.6493 0.8297 0.6493 0.8297 0.6261 0.4982 0.8297 0.4982 0.4982 0.6493 0.5015 0.5015 0.7631 0.6261 0.4982 0.8297 0.7631 0.6493 0.6493 0.6493 0.4982 0.4982 0.5015 0.4982 0.6261 0.6261 0.8297 0.6261 0.5015 0.6261 0.7631 0.6261 0.6261 0.4982 0.6493 0.4982 0.6493 0.6261 0.8297 0.5015 0.6261 0.6261 0.7631 0.7631 0.8297 0.4982 0.4982 0.5015 0.6493 0.4982 0.7631 0.7631 0.4982 0.6261 0.8297 0.5015 0.8297 0.6493 0.5015 0.7631 0.7631 0.7631 0.8297 0.6493 0.4982 0.6493 0.6493 0.6261 0.4982 0.7631 0.6493 0.5015 0.7631 0.8297 0.6261 0.4982 0.5015 0.6493 0.8297 0.7631 0.7631 0.7631 0.4982 0.8297 0.7631 0.7631 0.6493 0.6493 0.4982 0.6261 0.6261 0.5015 0.6261 0.6261 0.5015 0.5015 0.6261 0.6261 0.6493 0.6261 0.6493 0.4982 0.8297 0.8297 0.5015 0.6261 0.7631 0.6261 0.8297 0.4982 0.4982 0.4982 0.5015 0.4982 0.7631 0.8297 0.7631 0.5015 0.6493 0.6261 0.6261 0.6493 0.4982 0.5015 0.6493 0.8297 0.7631 0.6261 0.6261 0.5015 0.5015 0.8297 0.8297 0.4982 0.6261 0.6261 0.6493 0.6261 0.7631 0.7631 0.8297 0.4982 0.4982 0.4982 0.8297 0.6261 0.6261 0.7631" HIT_INDICES="5959 7583 7913 8380 10283 17552 19603 24413 26569 28902 29928 30350 31935 32263 33048 42198 42300 46653 49989 58025" ES_PROFILE="0.7766 0.7863 0.8120 0.8297 0.8124 0.6950 0.6646 0.5854 0.5502 0.5110 0.4936 0.4865 0.4597 0.4542 0.4409 0.2862 0.2846 0.2110 0.1546 0.0188" RANK_AT_ES="8380.0000" RANK_SCORE_AT_ES="4.8341"/>
  <DTG RANKED_LIST="fpkm.rnk" TEMPLATE="sample.cls" GENESET="gene_sets.gmt#NEGATIVE_REGULATION_OF_EPITHELIAL_CELL_DIFFERENTIATION(GO:0030857)" ES="0.8705" NES="1.2888" NP="0.1410" FDR="0.4809" FWER="0.3250" RND_ES="0.9036 0.5558 0.5558 0.5962 0.5962 0.8705 0.5962 0.8705 0.5888 0.8705 0.9036 0.8705 0.8705 0.8705 0.5962 0.5888 0.5558 0.5558 0.5558 0.5580 0.5580 0.5558 0.8705 0.5558 0.5580 0.8705 0.8705 0.5580 0.5962 0.8705 0.5888 0.5962 0.9036 0.8705 0.9036 0.5580 0.8705 0.5962 0.5580 0.5580 0.5888 0.5888 0.5580 0.8705 0.5888 0.8705 0.5580 0.5558 0.8705 0.5888 0.8705 0.9036 0.5962 0.5580 0.5558 0.8705 0.8705 0.5580 0.5558 0.5962 0.5962 0.8705 0.5580 0.9036 0.5580 0.5962 0.9036 0.5558 0.5888 0.9036 0.5580 0.5962 0.5888 0.8705 0.8705 0.5558 0.9036 0.9036 0.5962 0.5962 0.5888 0.8705 0.5558 0.5558 0.5580 0.9036 0.5580 0.5580 0.5580 0.5888 0.9036 0.5962 0.9036 0.5962 0.5888 0.8705 0.5580 0.5558 0.9036 0.5888 0.5888 0.8705 0.5558 0.9036 0.5962 0.9036 0.5888 0.8705 0.5558 0.9036 0.8705 0.9036 0.8705 0.8705 0.9036 0.5962 0.5962 0.5558 0.5888 0.5580 0.5962 0.8705 0.8705 0.8705 0.8705 0.5888 0.5580 0.8705 0.5580 0.5962 0.8705 0.9036 0.5580 0.5580 0.5580 0.5580 0.5962 0.9036 0.9036 0.8705 0.5888 0.8705 0.8705 0.9036 0.5580 0.8705 0.9036 0.8705 0.5888 0.5888 0.5580 0.5888 0.5888 0.5962 0.8705 0.9036 0.5888 0.5962 0.5962 0.5580 0.8705 0.5888 0.5962 0.5558 0.5962 0.5962 0.9036 0.9036 0.9036 0.5580 0.5888 0.8705 0.5888 0.8705 0.5962 0.8705 0.5580 0.8705 0.5580 0.8705 0.5580 0.5580 0.5962 0.8705 0.5558 0.5580 0.5558 0.8705 0.8705 0.5888 0.5962 0.5580 0.9036 0.9036 0.5888 0.5580 0.5580 0.5962 0.5580 0.9036 0.5558 0.5558 0.5580 0.9036 0.5558 0.5580 0.5558 0.5580 0.5962 0.5580 0.5558 0.8705 0.5580 0.5558 0.5558 0.5888 0.5888 0.5888 0.8705 0.5580 0.9036 0.5962 0.9036 0.9036 0.5962 0.5888 0.5888 0.5888 0.9036 0.5558 0.5962 0.5580 0.5558 0.5558 0.8705 0.5580 0.8705 0.5962 0.9036 0.5962 0.5962 0.5962 0.9036 0.8705 0.5888 0.8705 0.5558 0.5558 0.5888 0.9036 0.5888 0.8705 0.5888 0.5888 0.5558 0.8705 0.5888 0.8705 0.8705 0.9036 0.5558 0.5962 0.5580 0.5580 0.5888 0.5888 0.5580 0.5888 0.5580 0.5580 0.5888 0.9036 0.8705 0.9036 0.5888 0.5888 0.8705 0.5888 0.5962 0.9036 0.8705 0.5580 0.5580 0.8705 0.5962 0.5962 0.5558 0.9036 0.5580 0.8705 0.5558 0.5558 0.8705 0.9036 0.8705 0.5558 0.5558 0.5558 0.8705 0.8705 0.5962 0.8705 0.5580 0.5558 0.5962 0.8705 0.8705 0.5962 0.5580 0.5558 0.9036 0.5580 0.8705 0.5888 0.8705 0.5962 0.5580 0.5558 0.9036 0.5558 0.5558 0.9036 0.5558 0.5962 0.5888 0.5962 0.5580 0.5558 0.5962 0.5558 0.8705 0.5558 0.5580 0.5580 0.9036 0.5558 0.9036 0.5558 0.5962 0.5580 0.8705 0.5580 0.5580 0.5962 0.5580 0.5558 0.5962 0.5558 0.5962 0.9036 0.5962 0.5580 0.5962 0.9036 0.9036 0.9036 0.5962 0.5558 0.8705 0.5580 0.8705 0.8705 0.8705 0.5558 0.5580 0.5558 0.5888 0.5962 0.8705 0.5558 0.8705 0.5888 0.5558 0.5558 0.8705 0.8705 0.5558 0.5580 0.5888 0.8705 0.5888 0.5962 0.5888 0.5558 0.5558 0.5558 0.5888 0.8705 0.5580 0.9036 0.9036 0.5962 0.5888 0.5888 0.5962 0.8705 0.8705 0.5962 0.5962 0.5962 0.5558 0.5888 0.8705 0.5580 0.5580 0.5558 0.5558 0.5558 0.5558 0.5558 0.9036 0.8705 0.5558 0.5558 0.5888 0.5888 0.9036 0.5558 0.5558 0.8705 0.5580 0.5888 0.8705 0.5558 0.5962 0.9036 0.5888 0.9036 0.5558 0.8705 0.5558 0.5888 0.8705 0.9036 0.9036 0.8705 0.9036 0.5580 0.5558 0.9036 0.5558 0.5962 0.5558 0.5558 0.8705 0.8705 0.5580 0.5558 0.5962 0.9036 0.5888 0.5962 0.8705 0.5558 0.9036 0.5962 0.5888 0.5962 0.5580 0.5580 0.5888 0.5962 0.5580 0.8705 0.5962 0.8705 0.5558 0.5580 0.8705 0.5888 0.5888 0.8705 0.5888 0.5580 0.5888 0.5580 0.8705 0.5558 0.5558 0.8705 0.8705 0.9036 0.5558 0.8705 0.5558 0.5580 0.5962 0.5558 0.8705 0.5580 0.8705 0.8705 0.5558 0.5558 0.5962 0.5888 0.5558 0.5558 0.9036 0.5888 0.5888 0.5962 0.5888 0.5888 0.9036 0.5888 0.5888 0.5580 0.8705 0.8705 0.5558 0.5888 0.5580 0.5558 0.5962 0.8705 0.8705 0.5888 0.8705 0.5962 0.9036 0.5580 0.8705 0.5580 0.8705 0.5888 0.5580 0.5558 0.8705 0.8705 0.8705 0.5558 0.5962 0.5962 0.5962 0.5888 0.5558 0.5962 0.5962 0.5962 0.5962 0.5962 0.9036 0.9036 0.5888 0.9036 0.9036 0.5580 0.5888 0.9036 0.9036 0.5962 0.9036 0.8705 0.5962 0.5558 0.5580 0.9036 0.9036 0.5888 0.5962 0.8705 0.5888 0.5888 0.5580 0.5888 0.5962 0.5558 0.5580 0.5558 0.5962 0.8705 0.5962 0.5558 0.5962 0.5962 0.8705 0.5558 0.8705 0.5558 0.9036 0.5558 0.5580 0.5580 0.5888 0.9036 0.9036 0.8705 0.5962 0.5558 0.5962 0.5580 0.5888 0.5962 0.5888 0.5580 0.5888 0.9036 0.5558 0.5962 0.8705 0.5580 0.5962 0.5962 0.9036 0.5580 0.5888 0.8705 0.5962 0.8705 0.5558 0.5580 0.5962 0.5888 0.9036 0.8705 0.5558 0.5962 0.5888 0.9036 0.5558 0.5962 0.8705 0.5558 0.5558 0.5888 0.9036 0.9036 0.8705 0.5580 0.5888 0.9036 0.9036 0.9036 0.5580 0.5558 0.5962 0.9036 0.5962 0.5962 0.5580 0.9036 0.8705 0.5888 0.8705 0.8705 0.8705 0.5558 0.5580 0.5962 0.5580 0.5888 0.9036 0.5580 0.5580 0.5558 0.5962 0.5888 0.5888 0.5558 0.9036 0.5888 0.8705 0.8705 0.8705 0.5558 0.5580 0.8705 0.5888 0.5962 0.9036 0.5962 0.5962 0.8705 0.5888 0.5580 0.5962 0.5580 0.8705 0.5580 0.5888 0.5962 0.5962 0.5962 0.5580 0.8705 0.5888 0.8705 0.8705 0.8705 0.5888 0.5962 0.5962 0.5888 0.9036 0.5962 0.5558 0.8705 0.5888 0.5962 0.5888 0.5580 0.8705 0.8705 0.8705 0.9036 0.5888 0.5888 0.5888 0.5962 0.5558 0.5888 0.5558 0.5888 0.5962 0.5962 0.5558 0.5962 0.5558 0.5888 0.5888 0.5888 0.5962 0.5558 0.5888 0.5558 0.9036 0.8705 0.8705 0.8705 0.5962 0.9036 0.5888 0.8705 0.5580 0.5888 0.5558 0.5888 0.5580 0.8705 0.9036 0.5580 0.5580 0.9036 0.5558 0.5888 0.5580 0.8705 0.5962 0.5580 0.5962 0.5888 0.5962 0.9036 0.9036 0.5558 0.5580 0.5558 0.8705 0.5580 0.5558 0.5558 0.5558 0.5962 0.5558 0.5580 0.8705 0.5580 0.9036 0.5962 0.5558 0.5962 0.5580 0.9036 0.5580 0.5558 0.9036 0.5558 0.5580 0.5888 0.8705 0.5962 0.5888 0.5580 0.5962 0.5580 0.5962 0.5580 0.5962 0.5888 0.8705 0.8705 0.5962 0.5962 0.5888 0.5558 0.5558 0.5580 0.5558 0.5558 0.8705 0.9036 0.5580 0.5580 0.5962 0.8705 0.5888 0.9036 0.9036 0.5558 0.5558 0.5888 0.9036 0.5580 0.5558 0.9036 0.5962 0.9036 0.5888 0.9036 0.5558 0.5580 0.5962 0.5888 0.9036 0.5888 0.5558 0.5580 0.5580 0.5888 0.5580 0.9036 0.5580 0.5580 0.9036 0.5558 0.5888 0.5888 0.5888 0.5580 0.5558 0.5558 0.8705 0.5580 0.5580 0.5580 0.5962 0.5962 0.5888 0.5558 0.5580 0.5558 0.5962 0.8705 0.5962 0.8705 0.5888 0.5580 0.8705 0.5580 0.5580 0.5962 0.5558 0.5558 0.9036 0.5888 0.5580 0.8705 0.9036 0.5962 0.5962 0.5962 0.5580 0.5580 0.5558 0.5580 0.5888 0.5888 0.8705 0.5888 0.5558 0.5888 0.9036 0.5888 0.5888 0.5580 0.5962 0.5580 0.5962 0.5888 0.8705 0.5558 0.5888 0.5888 0.9036 0.9036 0.8705 0.5580 0.5580 0.5558 0.5962 0.5580 0.9036 0.9036 0.5580 0.5888 0.8705 0.5558 0.8705 0.5962 0.5558 0.9036 0.9036 0.9036 0.8705 0.5962 0.5580 0.5962 0.5962 0.5888 0.5580 0.9036 0.5962 0.5558 0.9036 0.8705 0.5888 0.5580 0.5558 0.5962 0.8705 0.9036 0.9036 0.9036 0.5580 0.8705 0.9036 0.9036 0.5962 0.5962 0.5580 0.5888 0.5888 0.5558 0.5888 0.5888 0.5558 0.5558 0.5888 0.5888 0.5962 0.5888 0.5962 0.5580 0.8705 0.8705 0.5558 0.5888 0.9036 0.5888 0.8705 0.5580 0.5580 0.5580 0.5558 0.5580 0.9036 0.8705 0.9036 0.5558 0.5962 0.5888 0.5888 0.5962 0.5580 0.5558 0.5962 0.8705 0.9036 0.5888 0.5888 0.5558 0.5558 0.8705 0.8705 0.5580 0.5888 0.5888 0.5962 0.5888 0.9036 0.9036 0.8705 0.5580 0.5580 0.5580 0.8705 0.5888 0.5888 0.9036" HIT_INDICES="5833 5933 6211 7131 7360 7754 7792 8627 8744 9410 11411 13927 15684 16628 16954 18177 18904 21393 21613 21709 22809 25371 26771 26817 26855 27266 28170 28242 29005 29281 29706 35086 42300 42792 43946 44749 45635 46723 47159 51066 51760 53209 56299 56672 58025" ES_PROFILE="0.7600 0.8560 0.8705 0.8593 0.8590 0.8551 0.8572 0.8450 0.8449 0.8352 0.8023 0.7604 0.7313 0.7158 0.7108 0.6905 0.6786 0.6368 0.6334 0.6320 0.6137 0.5705 0.5469 0.5462 0.5457 0.5388 0.5236 0.5224 0.5096 0.5049 0.4977 0.4067 0.2846 0.2763 0.2568 0.2433 0.2283 0.2099 0.2025 0.1364 0.1247 0.1002 0.0480 0.0417 0.0188" RANK_AT_ES="6211.0000" RANK_SCORE_AT_ES="44.4100"/>
  <DTG RANKED_LIST="fpkm.rnk" TEMPLATE="sample.cls" GENESET="gene_sets.gmt#NEGATIVE_REGULATION_OF_GROWTH_OF_SYMBIONT_INVOLVED_IN_INTERACTION_WITH_HOST(GO:0044146)" ES="0.8596" NES="1.2888" NP="0.0000" FDR="0.4814" FWER="0.3250" RND_ES="0.8439 0.5381 0.5381 0.6242 0.6242 0.8596 0.6242 0.8596 0.6117 0.8596 0.8439 0.8596 0.8596 0.8596 0.6242 0.6117 0.5381 0.5381 0.5381 0.5374 0.5374 0.5381 0.8596 0.5381 0.5374 0.8596 0.8596 0.5374 0.6242 0.8596 0.6117 0.6242 0.8439 0.8596 0.8439 0.5374 0.8596 0.6242 0.5374 0.5374 0.6117 0.6117 0.5374 0.8596 0.6117 0.8596 0.5374 0.5381 0.8596 0.6117 0.8596 0.8439 0.6242 0.5374 0.5381 0.8596 0.8596 0.5374 0.5381 0.6242 0.6242 0.8596 0.5374 0.8439 0.5374 0.6242 0.8439 0.5381 0.6117 0.8439 0.5374 0.6242 0.6117 0.8596 0.8596 0.5381 0.8439 0.8439 0.6242 0.6242 0.6117 0.8596 0.5381 0.5381 0.5374 0.8439 0.5374 0.5374 0.5374 0.6117 0.8439 0.6242 0.8439 0.6242 0.6117 0.8596 0.5374 0.5381 0.8439 0.6117 0.6117 0.8596 0.5381 0.8439 0.6242 0.8439 0.6117 0.8596 0.5381 0.8439 0.8596 0.8439 0.8596 0.8596 0.8439 0.6242 0.6242 0.5381 0.6117 0.5374 0.6242 0.8596 0.8596 0.8596 0.8596 0.6117 0.5374 0.8596 0.5374 0.6242 0.8596 0.8439 0.5374 0.5374 0.5374 0.5374 0.6242 0.8439 0.8439 0.8596 0.6117 0.8596 0.8596 0.8439 0.5374 0.8596 0.8439 0.8596 0.6117 0.6117 0.5374 0.6117 0.6117 0.6242 0.8596 0.8439 0.6117 0.6242 0.6242 0.5374 0.8596 0.6117 0.6242 0.5381 0.6242 0.6242 0.8439 0.8439 0.8439 0.5374 0.6117 0.8596 0.6117 0.8596 0.6242 0.8596 0.5374 0.8596 0.5374 0.8596 0.5374 0.5374 0.6242 0.8596 0.5381 0.5374 0.5381 0.8596 0.8596 0.6117 0.6242 0.5374 0.8439 0.8439 0.6117 0.5374 0.5374 0.6242 0.5374 0.8439 0.5381 0.5381 0.5374 0.8439 0.5381 0.5374 0.5381 0.5374 0.6242 0.5374 0.5381 0.8596 0.5374 0.5381 0.5381 0.6117 0.6117 0.6117 0.8596 0.5374 0.8439 0.6242 0.8439 0.8439 0.6242 0.6117 0.6117 0.6117 0.8439 0.5381 0.6242 0.5374 0.5381 0.5381 0.8596 0.5374 0.8596 0.6242 0.8439 0.6242 0.6242 0.6242 0.8439 0.8596 0.6117 0.8596 0.5381 0.5381 0.6117 0.8439 0.6117 0.8596 0.6117 0.6117 0.5381 0.8596 0.6117 0.8596 0.8596 0.8439 0.5381 0.6242 0.5374 0.5374 0.6117 0.6117 0.5374 0.6117 0.5374 0.5374 0.6117 0.8439 0.8596 0.8439 0.6117 0.6117 0.8596 0.6117 0.6242 0.8439 0.8596 0.5374 0.5374 0.8596 0.6242 0.6242 0.5381 0.8439 0.5374 0.8596 0.5381 0.5381 0.8596 0.8439 0.8596 0.5381 0.5381 0.5381 0.8596 0.8596 0.6242 0.8596 0.5374 0.5381 0.6242 0.8596 0.8596 0.6242 0.5374 0.5381 0.8439 0.5374 0.8596 0.6117 0.8596 0.6242 0.5374 0.5381 0.8439 0.5381 0.5381 0.8439 0.5381 0.6242 0.6117 0.6242 0.5374 0.5381 0.6242 0.5381 0.8596 0.5381 0.5374 0.5374 0.8439 0.5381 0.8439 0.5381 0.6242 0.5374 0.8596 0.5374 0.5374 0.6242 0.5374 0.5381 0.6242 0.5381 0.6242 0.8439 0.6242 0.5374 0.6242 0.8439 0.8439 0.8439 0.6242 0.5381 0.8596 0.5374 0.8596 0.8596 0.8596 0.5381 0.5374 0.5381 0.6117 0.6242 0.8596 0.5381 0.8596 0.6117 0.5381 0.5381 0.8596 0.8596 0.5381 0.5374 0.6117 0.8596 0.6117 0.6242 0.6117 0.5381 0.5381 0.5381 0.6117 0.8596 0.5374 0.8439 0.8439 0.6242 0.6117 0.6117 0.6242 0.8596 0.8596 0.6242 0.6242 0.6242 0.5381 0.6117 0.8596 0.5374 0.5374 0.5381 0.5381 0.5381 0.5381 0.5381 0.8439 0.8596 0.5381 0.5381 0.6117 0.6117 0.8439 0.5381 0.5381 0.8596 0.5374 0.6117 0.8596 0.5381 0.6242 0.8439 0.6117 0.8439 0.5381 0.8596 0.5381 0.6117 0.8596 0.8439 0.8439 0.8596 0.8439 0.5374 0.5381 0.8439 0.5381 0.6242 0.5381 0.5381 0.8596 0.8596 0.5374 0.5381 0.6242 0.8439 0.6117 0.6242 0.8596 0.5381 0.8439 0.6242 0.6117 0.6242 0.5374 0.5374 0.6117 0.6242 0.5374 0.8596 0.6242 0.8596 0.5381 0.5374 0.8596 0.6117 0.6117 0.8596 0.6117 0.5374 0.6117 0.5374 0.8596 0.5381 0.5381 0.8596 0.8596 0.8439 0.5381 0.8596 0.5381 0.5374 0.6242 0.5381 0.8596 0.5374 0.8596 0.8596 0.5381 0.5381 0.6242 0.6117 0.5381 0.5381 0.8439 0.6117 0.6117 0.6242 0.6117 0.6117 0.8439 0.6117 0.6117 0.5374 0.8596 0.8596 0.5381 0.6117 0.5374 0.5381 0.6242 0.8596 0.8596 0.6117 0.8596 0.6242 0.8439 0.5374 0.8596 0.5374 0.8596 0.6117 0.5374 0.5381 0.8596 0.8596 0.8596 0.5381 0.6242 0.6242 0.6242 0.6117 0.5381 0.6242 0.6242 0.6242 0.6242 0.6242 0.8439 0.8439 0.6117 0.8439 0.8439 0.5374 0.6117 0.8439 0.8439 0.6242 0.8439 0.8596 0.6242 0.5381 0.5374 0.8439 0.8439 0.6117 0.6242 0.8596 0.6117 0.6117 0.5374 0.6117 0.6242 0.5381 0.5374 0.5381 0.6242 0.8596 0.6242 0.5381 0.6242 0.6242 0.8596 0.5381 0.8596 0.5381 0.8439 0.5381 0.5374 0.5374 0.6117 0.8439 0.8439 0.8596 0.6242 0.5381 0.6242 0.5374 0.6117 0.6242 0.6117 0.5374 0.6117 0.8439 0.5381 0.6242 0.8596 0.5374 0.6242 0.6242 0.8439 0.5374 0.6117 0.8596 0.6242 0.8596 0.5381 0.5374 0.6242 0.6117 0.8439 0.8596 0.5381 0.6242 0.6117 0.8439 0.5381 0.6242 0.8596 0.5381 0.5381 0.6117 0.8439 0.8439 0.8596 0.5374 0.6117 0.8439 0.8439 0.8439 0.5374 0.5381 0.6242 0.8439 0.6242 0.6242 0.5374 0.8439 0.8596 0.6117 0.8596 0.8596 0.8596 0.5381 0.5374 0.6242 0.5374 0.6117 0.8439 0.5374 0.5374 0.5381 0.6242 0.6117 0.6117 0.5381 0.8439 0.6117 0.8596 0.8596 0.8596 0.5381 0.5374 0.8596 0.6117 0.6242 0.8439 0.6242 0.6242 0.8596 0.6117 0.5374 0.6242 0.5374 0.8596 0.5374 0.6117 0.6242 0.6242 0.6242 0.5374 0.8596 0.6117 0.8596 0.8596 0.8596 0.6117 0.6242 0.6242 0.6117 0.8439 0.6242 0.5381 0.8596 0.6117 0.6242 0.6117 0.5374 0.8596 0.8596 0.8596 0.8439 0.6117 0.6117 0.6117 0.6242 0.5381 0.6117 0.5381 0.6117 0.6242 0.6242 0.5381 0.6242 0.5381 0.6117 0.6117 0.6117 0.6242 0.5381 0.6117 0.5381 0.8439 0.8596 0.8596 0.8596 0.6242 0.8439 0.6117 0.8596 0.5374 0.6117 0.5381 0.6117 0.5374 0.8596 0.8439 0.5374 0.5374 0.8439 0.5381 0.6117 0.5374 0.8596 0.6242 0.5374 0.6242 0.6117 0.6242 0.8439 0.8439 0.5381 0.5374 0.5381 0.8596 0.5374 0.5381 0.5381 0.5381 0.6242 0.5381 0.5374 0.8596 0.5374 0.8439 0.6242 0.5381 0.6242 0.5374 0.8439 0.5374 0.5381 0.8439 0.5381 0.5374 0.6117 0.8596 0.6242 0.6117 0.5374 0.6242 0.5374 0.6242 0.5374 0.6242 0.6117 0.8596 0.8596 0.6242 0.6242 0.6117 0.5381 0.5381 0.5374 0.5381 0.5381 0.8596 0.8439 0.5374 0.5374 0.6242 0.8596 0.6117 0.8439 0.8439 0.5381 0.5381 0.6117 0.8439 0.5374 0.5381 0.8439 0.6242 0.8439 0.6117 0.8439 0.5381 0.5374 0.6242 0.6117 0.8439 0.6117 0.5381 0.5374 0.5374 0.6117 0.5374 0.8439 0.5374 0.5374 0.8439 0.5381 0.6117 0.6117 0.6117 0.5374 0.5381 0.5381 0.8596 0.5374 0.5374 0.5374 0.6242 0.6242 0.6117 0.5381 0.5374 0.5381 0.6242 0.8596 0.6242 0.8596 0.6117 0.5374 0.8596 0.5374 0.5374 0.6242 0.5381 0.5381 0.8439 0.6117 0.5374 0.8596 0.8439 0.6242 0.6242 0.6242 0.5374 0.5374 0.5381 0.5374 0.6117 0.6117 0.8596 0.6117 0.5381 0.6117 0.8439 0.6117 0.6117 0.5374 0.6242 0.5374 0.6242 0.6117 0.8596 0.5381 0.6117 0.6117 0.8439 0.8439 0.8596 0.5374 0.5374 0.5381 0.6242 0.5374 0.8439 0.8439 0.5374 0.6117 0.8596 0.5381 0.8596 0.6242 0.5381 0.8439 0.8439 0.8439 0.8596 0.6242 0.5374 0.6242 0.6242 0.6117 0.5374 0.8439 0.6242 0.5381 0.8439 0.8596 0.6117 0.5374 0.5381 0.6242 0.8596 0.8439 0.8439 0.8439 0.5374 0.8596 0.8439 0.8439 0.6242 0.6242 0.5374 0.6117 0.6117 0.5381 0.6117 0.6117 0.5381 0.5381 0.6117 0.6117 0.6242 0.6117 0.6242 0.5374 0.8596 0.8596 0.5381 0.6117 0.8439 0.6117 0.8596 0.5374 0.5374 0.5374 0.5381 0.5374 0.8439 0.8596 0.8439 0.5381 0.6242 0.6117 0.6117 0.6242 0.5374 0.5381 0.6242 0.8596 0.8439 0.6117 0.6117 0.5381 0.5381 0.8596 0.8596 0.5374 0.6117 0.6117 0.6242 0.6117 0.8439 0.8439 0.8596 0.5374 0.5374 0.5374 0.8596 0.6117 0.6117 0.8439" HIT_INDICES="707 1235 4342 6114 15981 23316 25008 25020 29342 32436 41829 48507 48582 53130 57062" ES_PROFILE="-0.0118 -0.0206 -0.0730 0.8596 0.7109 0.5941 0.5708 0.5760 0.5031 0.4508 0.2921 0.1793 0.1782 0.1014 0.0351" RANK_AT_ES="6114.0000" RANK_SCORE_AT_ES="65.5383"/>
  <DTG RANKED_LIST="fpkm.rnk" TEMPLATE="sample.cls" GENESET="gene_sets.gmt#NEGATIVE_REGULATION_OF_GROWTH_OF_SYMBIONT_IN_HOST(GO:0044130)" ES="0.8596" NES="1.2888" NP="0.0000" FDR="0.4811" FWER="0.3250" RND_ES="0.8439 0.5381 0.5381 0.6242 0.6242 0.8596 0.6242 0.8596 0.6117 0.8596 0.8439 0.8596 0.8596 0.8596 0.6242 0.6117 0.5381 0.5381 0.5381 0.5374 0.5374 0.5381 0.8596 0.5381 0.5374 0.8596 0.8596 0.5374 0.6242 0.8596 0.6117 0.6242 0.8439 0.8596 0.8439 0.5374 0.8596 0.6242 0.5374 0.5374 0.6117 0.6117 0.5374 0.8596 0.6117 0.8596 0.5374 0.5381 0.8596 0.6117 0.8596 0.8439 0.6242 0.5374 0.5381 0.8596 0.8596 0.5374 0.5381 0.6242 0.6242 0.8596 0.5374 0.8439 0.5374 0.6242 0.8439 0.5381 0.6117 0.8439 0.5374 0.6242 0.6117 0.8596 0.8596 0.5381 0.8439 0.8439 0.6242 0.6242 0.6117 0.8596 0.5381 0.5381 0.5374 0.8439 0.5374 0.5374 0.5374 0.6117 0.8439 0.6242 0.8439 0.6242 0.6117 0.8596 0.5374 0.5381 0.8439 0.6117 0.6117 0.8596 0.5381 0.8439 0.6242 0.8439 0.6117 0.8596 0.5381 0.8439 0.8596 0.8439 0.8596 0.8596 0.8439 0.6242 0.6242 0.5381 0.6117 0.5374 0.6242 0.8596 0.8596 0.8596 0.8596 0.6117 0.5374 0.8596 0.5374 0.6242 0.8596 0.8439 0.5374 0.5374 0.5374 0.5374 0.6242 0.8439 0.8439 0.8596 0.6117 0.8596 0.8596 0.8439 0.5374 0.8596 0.8439 0.8596 0.6117 0.6117 0.5374 0.6117 0.6117 0.6242 0.8596 0.8439 0.6117 0.6242 0.6242 0.5374 0.8596 0.6117 0.6242 0.5381 0.6242 0.6242 0.8439 0.8439 0.8439 0.5374 0.6117 0.8596 0.6117 0.8596 0.6242 0.8596 0.5374 0.8596 0.5374 0.8596 0.5374 0.5374 0.6242 0.8596 0.5381 0.5374 0.5381 0.8596 0.8596 0.6117 0.6242 0.5374 0.8439 0.8439 0.6117 0.5374 0.5374 0.6242 0.5374 0.8439 0.5381 0.5381 0.5374 0.8439 0.5381 0.5374 0.5381 0.5374 0.6242 0.5374 0.5381 0.8596 0.5374 0.5381 0.5381 0.6117 0.6117 0.6117 0.8596 0.5374 0.8439 0.6242 0.8439 0.8439 0.6242 0.6117 0.6117 0.6117 0.8439 0.5381 0.6242 0.5374 0.5381 0.5381 0.8596 0.5374 0.8596 0.6242 0.8439 0.6242 0.6242 0.6242 0.8439 0.8596 0.6117 0.8596 0.5381 0.5381 0.6117 0.8439 0.6117 0.8596 0.6117 0.6117 0.5381 0.8596 0.6117 0.8596 0.8596 0.8439 0.5381 0.6242 0.5374 0.5374 0.6117 0.6117 0.5374 0.6117 0.5374 0.5374 0.6117 0.8439 0.8596 0.8439 0.6117 0.6117 0.8596 0.6117 0.6242 0.8439 0.8596 0.5374 0.5374 0.8596 0.6242 0.6242 0.5381 0.8439 0.5374 0.8596 0.5381 0.5381 0.8596 0.8439 0.8596 0.5381 0.5381 0.5381 0.8596 0.8596 0.6242 0.8596 0.5374 0.5381 0.6242 0.8596 0.8596 0.6242 0.5374 0.5381 0.8439 0.5374 0.8596 0.6117 0.8596 0.6242 0.5374 0.5381 0.8439 0.5381 0.5381 0.8439 0.5381 0.6242 0.6117 0.6242 0.5374 0.5381 0.6242 0.5381 0.8596 0.5381 0.5374 0.5374 0.8439 0.5381 0.8439 0.5381 0.6242 0.5374 0.8596 0.5374 0.5374 0.6242 0.5374 0.5381 0.6242 0.5381 0.6242 0.8439 0.6242 0.5374 0.6242 0.8439 0.8439 0.8439 0.6242 0.5381 0.8596 0.5374 0.8596 0.8596 0.8596 0.5381 0.5374 0.5381 0.6117 0.6242 0.8596 0.5381 0.8596 0.6117 0.5381 0.5381 0.8596 0.8596 0.5381 0.5374 0.6117 0.8596 0.6117 0.6242 0.6117 0.5381 0.5381 0.5381 0.6117 0.8596 0.5374 0.8439 0.8439 0.6242 0.6117 0.6117 0.6242 0.8596 0.8596 0.6242 0.6242 0.6242 0.5381 0.6117 0.8596 0.5374 0.5374 0.5381 0.5381 0.5381 0.5381 0.5381 0.8439 0.8596 0.5381 0.5381 0.6117 0.6117 0.8439 0.5381 0.5381 0.8596 0.5374 0.6117 0.8596 0.5381 0.6242 0.8439 0.6117 0.8439 0.5381 0.8596 0.5381 0.6117 0.8596 0.8439 0.8439 0.8596 0.8439 0.5374 0.5381 0.8439 0.5381 0.6242 0.5381 0.5381 0.8596 0.8596 0.5374 0.5381 0.6242 0.8439 0.6117 0.6242 0.8596 0.5381 0.8439 0.6242 0.6117 0.6242 0.5374 0.5374 0.6117 0.6242 0.5374 0.8596 0.6242 0.8596 0.5381 0.5374 0.8596 0.6117 0.6117 0.8596 0.6117 0.5374 0.6117 0.5374 0.8596 0.5381 0.5381 0.8596 0.8596 0.8439 0.5381 0.8596 0.5381 0.5374 0.6242 0.5381 0.8596 0.5374 0.8596 0.8596 0.5381 0.5381 0.6242 0.6117 0.5381 0.5381 0.8439 0.6117 0.6117 0.6242 0.6117 0.6117 0.8439 0.6117 0.6117 0.5374 0.8596 0.8596 0.5381 0.6117 0.5374 0.5381 0.6242 0.8596 0.8596 0.6117 0.8596 0.6242 0.8439 0.5374 0.8596 0.5374 0.8596 0.6117 0.5374 0.5381 0.8596 0.8596 0.8596 0.5381 0.6242 0.6242 0.6242 0.6117 0.5381 0.6242 0.6242 0.6242 0.6242 0.6242 0.8439 0.8439 0.6117 0.8439 0.8439 0.5374 0.6117 0.8439 0.8439 0.6242 0.8439 0.8596 0.6242 0.5381 0.5374 0.8439 0.8439 0.6117 0.6242 0.8596 0.6117 0.6117 0.5374 0.6117 0.6242 0.5381 0.5374 0.5381 0.6242 0.8596 0.6242 0.5381 0.6242 0.6242 0.8596 0.5381 0.8596 0.5381 0.8439 0.5381 0.5374 0.5374 0.6117 0.8439 0.8439 0.8596 0.6242 0.5381 0.6242 0.5374 0.6117 0.6242 0.6117 0.5374 0.6117 0.8439 0.5381 0.6242 0.8596 0.5374 0.6242 0.6242 0.8439 0.5374 0.6117 0.8596 0.6242 0.8596 0.5381 0.5374 0.6242 0.6117 0.8439 0.8596 0.5381 0.6242 0.6117 0.8439 0.5381 0.6242 0.8596 0.5381 0.5381 0.6117 0.8439 0.8439 0.8596 0.5374 0.6117 0.8439 0.8439 0.8439 0.5374 0.5381 0.6242 0.8439 0.6242 0.6242 0.5374 0.8439 0.8596 0.6117 0.8596 0.8596 0.8596 0.5381 0.5374 0.6242 0.5374 0.6117 0.8439 0.5374 0.5374 0.5381 0.6242 0.6117 0.6117 0.5381 0.8439 0.6117 0.8596 0.8596 0.8596 0.5381 0.5374 0.8596 0.6117 0.6242 0.8439 0.6242 0.6242 0.8596 0.6117 0.5374 0.6242 0.5374 0.8596 0.5374 0.6117 0.6242 0.6242 0.6242 0.5374 0.8596 0.6117 0.8596 0.8596 0.8596 0.6117 0.6242 0.6242 0.6117 0.8439 0.6242 0.5381 0.8596 0.6117 0.6242 0.6117 0.5374 0.8596 0.8596 0.8596 0.8439 0.6117 0.6117 0.6117 0.6242 0.5381 0.6117 0.5381 0.6117 0.6242 0.6242 0.5381 0.6242 0.5381 0.6117 0.6117 0.6117 0.6242 0.5381 0.6117 0.5381 0.8439 0.8596 0.8596 0.8596 0.6242 0.8439 0.6117 0.8596 0.5374 0.6117 0.5381 0.6117 0.5374 0.8596 0.8439 0.5374 0.5374 0.8439 0.5381 0.6117 0.5374 0.8596 0.6242 0.5374 0.6242 0.6117 0.6242 0.8439 0.8439 0.5381 0.5374 0.5381 0.8596 0.5374 0.5381 0.5381 0.5381 0.6242 0.5381 0.5374 0.8596 0.5374 0.8439 0.6242 0.5381 0.6242 0.5374 0.8439 0.5374 0.5381 0.8439 0.5381 0.5374 0.6117 0.8596 0.6242 0.6117 0.5374 0.6242 0.5374 0.6242 0.5374 0.6242 0.6117 0.8596 0.8596 0.6242 0.6242 0.6117 0.5381 0.5381 0.5374 0.5381 0.5381 0.8596 0.8439 0.5374 0.5374 0.6242 0.8596 0.6117 0.8439 0.8439 0.5381 0.5381 0.6117 0.8439 0.5374 0.5381 0.8439 0.6242 0.8439 0.6117 0.8439 0.5381 0.5374 0.6242 0.6117 0.8439 0.6117 0.5381 0.5374 0.5374 0.6117 0.5374 0.8439 0.5374 0.5374 0.8439 0.5381 0.6117 0.6117 0.6117 0.5374 0.5381 0.5381 0.8596 0.5374 0.5374 0.5374 0.6242 0.6242 0.6117 0.5381 0.5374 0.5381 0.6242 0.8596 0.6242 0.8596 0.6117 0.5374 0.8596 0.5374 0.5374 0.6242 0.5381 0.5381 0.8439 0.6117 0.5374 0.8596 0.8439 0.6242 0.6242 0.6242 0.5374 0.5374 0.5381 0.5374 0.6117 0.6117 0.8596 0.6117 0.5381 0.6117 0.8439 0.6117 0.6117 0.5374 0.6242 0.5374 0.6242 0.6117 0.8596 0.5381 0.6117 0.6117 0.8439 0.8439 0.8596 0.5374 0.5374 0.5381 0.6242 0.5374 0.8439 0.8439 0.5374 0.6117 0.8596 0.5381 0.8596 0.6242 0.5381 0.8439 0.8439 0.8439 0.8596 0.6242 0.5374 0.6242 0.6242 0.6117 0.5374 0.8439 0.6242 0.5381 0.8439 0.8596 0.6117 0.5374 0.5381 0.6242 0.8596 0.8439 0.8439 0.8439 0.5374 0.8596 0.8439 0.8439 0.6242 0.6242 0.5374 0.6117 0.6117 0.5381 0.6117 0.6117 0.5381 0.5381 0.6117 0.6117 0.6242 0.6117 0.6242 0.5374 0.8596 0.8596 0.5381 0.6117 0.8439 0.6117 0.8596 0.5374 0.5374 0.5374 0.5381 0.5374 0.8439 0.8596 0.8439 0.5381 0.6242 0.6117 0.6117 0.6242 0.5374 0.5381 0.6242 0.8596 0.8439 0.6117 0.6117 0.5381 0.5381 0.8596 0.8596 0.5374 0.6117 0.6117 0.6242 0.6117 0.8439 0.8439 0.8596 0.5374 0.5374 0.5374 0.8596 0.6117 0.6117 0.8439" HIT_INDICES="707 1235 4342 6114 15981 23316 25008 25020 29342 32436 41829 48507 48582 53130 57062" ES_PROFILE="-0.0118 -0.0206 -0.0730 0.8596 0.7109 0.5941 0.5708 0.5760 0.5031 0.4508 0.2921 0.1793 0.1782 0.1014 0.0351" RANK_AT_ES="6114.0000" RANK_SCORE_AT_ES="65.5383"/>
  <DTG RANKED_LIST="fpkm.rnk" TEMPLATE="sample.cls" GENESET="gene_sets.gmt#REGULATION_OF_TRANSFERASE_ACTIVITY(GO:0051338)" ES="0.7976" NES="1.2889" NP="0.1410" FDR="0.4813" FWER="0.3250" RND_ES="0.8373 0.5131 0.5131 0.5403 0.5403 0.7976 0.5403 0.7976 0.5344 0.7976 0.8373 0.7976 0.7976 0.7976 0.5403 0.5344 0.5131 0.5131 0.5131 0.5105 0.5105 0.5131 0.7976 0.5131 0.5105 0.7976 0.7976 0.5105 0.5403 0.7976 0.5344 0.5403 0.8373 0.7976 0.8373 0.5105 0.7976 0.5403 0.5105 0.5105 0.5344 0.5344 0.5105 0.7976 0.5344 0.7976 0.5105 0.5131 0.7976 0.5344 0.7976 0.8373 0.5403 0.5105 0.5131 0.7976 0.7976 0.5105 0.5131 0.5403 0.5403 0.7976 0.5105 0.8373 0.5105 0.5403 0.8373 0.5131 0.5344 0.8373 0.5105 0.5403 0.5344 0.7976 0.7976 0.5131 0.8373 0.8373 0.5403 0.5403 0.5344 0.7976 0.5131 0.5131 0.5105 0.8373 0.5105 0.5105 0.5105 0.5344 0.8373 0.5403 0.8373 0.5403 0.5344 0.7976 0.5105 0.5131 0.8373 0.5344 0.5344 0.7976 0.5131 0.8373 0.5403 0.8373 0.5344 0.7976 0.5131 0.8373 0.7976 0.8373 0.7976 0.7976 0.8373 0.5403 0.5403 0.5131 0.5344 0.5105 0.5403 0.7976 0.7976 0.7976 0.7976 0.5344 0.5105 0.7976 0.5105 0.5403 0.7976 0.8373 0.5105 0.5105 0.5105 0.5105 0.5403 0.8373 0.8373 0.7976 0.5344 0.7976 0.7976 0.8373 0.5105 0.7976 0.8373 0.7976 0.5344 0.5344 0.5105 0.5344 0.5344 0.5403 0.7976 0.8373 0.5344 0.5403 0.5403 0.5105 0.7976 0.5344 0.5403 0.5131 0.5403 0.5403 0.8373 0.8373 0.8373 0.5105 0.5344 0.7976 0.5344 0.7976 0.5403 0.7976 0.5105 0.7976 0.5105 0.7976 0.5105 0.5105 0.5403 0.7976 0.5131 0.5105 0.5131 0.7976 0.7976 0.5344 0.5403 0.5105 0.8373 0.8373 0.5344 0.5105 0.5105 0.5403 0.5105 0.8373 0.5131 0.5131 0.5105 0.8373 0.5131 0.5105 0.5131 0.5105 0.5403 0.5105 0.5131 0.7976 0.5105 0.5131 0.5131 0.5344 0.5344 0.5344 0.7976 0.5105 0.8373 0.5403 0.8373 0.8373 0.5403 0.5344 0.5344 0.5344 0.8373 0.5131 0.5403 0.5105 0.5131 0.5131 0.7976 0.5105 0.7976 0.5403 0.8373 0.5403 0.5403 0.5403 0.8373 0.7976 0.5344 0.7976 0.5131 0.5131 0.5344 0.8373 0.5344 0.7976 0.5344 0.5344 0.5131 0.7976 0.5344 0.7976 0.7976 0.8373 0.5131 0.5403 0.5105 0.5105 0.5344 0.5344 0.5105 0.5344 0.5105 0.5105 0.5344 0.8373 0.7976 0.8373 0.5344 0.5344 0.7976 0.5344 0.5403 0.8373 0.7976 0.5105 0.5105 0.7976 0.5403 0.5403 0.5131 0.8373 0.5105 0.7976 0.5131 0.5131 0.7976 0.8373 0.7976 0.5131 0.5131 0.5131 0.7976 0.7976 0.5403 0.7976 0.5105 0.5131 0.5403 0.7976 0.7976 0.5403 0.5105 0.5131 0.8373 0.5105 0.7976 0.5344 0.7976 0.5403 0.5105 0.5131 0.8373 0.5131 0.5131 0.8373 0.5131 0.5403 0.5344 0.5403 0.5105 0.5131 0.5403 0.5131 0.7976 0.5131 0.5105 0.5105 0.8373 0.5131 0.8373 0.5131 0.5403 0.5105 0.7976 0.5105 0.5105 0.5403 0.5105 0.5131 0.5403 0.5131 0.5403 0.8373 0.5403 0.5105 0.5403 0.8373 0.8373 0.8373 0.5403 0.5131 0.7976 0.5105 0.7976 0.7976 0.7976 0.5131 0.5105 0.5131 0.5344 0.5403 0.7976 0.5131 0.7976 0.5344 0.5131 0.5131 0.7976 0.7976 0.5131 0.5105 0.5344 0.7976 0.5344 0.5403 0.5344 0.5131 0.5131 0.5131 0.5344 0.7976 0.5105 0.8373 0.8373 0.5403 0.5344 0.5344 0.5403 0.7976 0.7976 0.5403 0.5403 0.5403 0.5131 0.5344 0.7976 0.5105 0.5105 0.5131 0.5131 0.5131 0.5131 0.5131 0.8373 0.7976 0.5131 0.5131 0.5344 0.5344 0.8373 0.5131 0.5131 0.7976 0.5105 0.5344 0.7976 0.5131 0.5403 0.8373 0.5344 0.8373 0.5131 0.7976 0.5131 0.5344 0.7976 0.8373 0.8373 0.7976 0.8373 0.5105 0.5131 0.8373 0.5131 0.5403 0.5131 0.5131 0.7976 0.7976 0.5105 0.5131 0.5403 0.8373 0.5344 0.5403 0.7976 0.5131 0.8373 0.5403 0.5344 0.5403 0.5105 0.5105 0.5344 0.5403 0.5105 0.7976 0.5403 0.7976 0.5131 0.5105 0.7976 0.5344 0.5344 0.7976 0.5344 0.5105 0.5344 0.5105 0.7976 0.5131 0.5131 0.7976 0.7976 0.8373 0.5131 0.7976 0.5131 0.5105 0.5403 0.5131 0.7976 0.5105 0.7976 0.7976 0.5131 0.5131 0.5403 0.5344 0.5131 0.5131 0.8373 0.5344 0.5344 0.5403 0.5344 0.5344 0.8373 0.5344 0.5344 0.5105 0.7976 0.7976 0.5131 0.5344 0.5105 0.5131 0.5403 0.7976 0.7976 0.5344 0.7976 0.5403 0.8373 0.5105 0.7976 0.5105 0.7976 0.5344 0.5105 0.5131 0.7976 0.7976 0.7976 0.5131 0.5403 0.5403 0.5403 0.5344 0.5131 0.5403 0.5403 0.5403 0.5403 0.5403 0.8373 0.8373 0.5344 0.8373 0.8373 0.5105 0.5344 0.8373 0.8373 0.5403 0.8373 0.7976 0.5403 0.5131 0.5105 0.8373 0.8373 0.5344 0.5403 0.7976 0.5344 0.5344 0.5105 0.5344 0.5403 0.5131 0.5105 0.5131 0.5403 0.7976 0.5403 0.5131 0.5403 0.5403 0.7976 0.5131 0.7976 0.5131 0.8373 0.5131 0.5105 0.5105 0.5344 0.8373 0.8373 0.7976 0.5403 0.5131 0.5403 0.5105 0.5344 0.5403 0.5344 0.5105 0.5344 0.8373 0.5131 0.5403 0.7976 0.5105 0.5403 0.5403 0.8373 0.5105 0.5344 0.7976 0.5403 0.7976 0.5131 0.5105 0.5403 0.5344 0.8373 0.7976 0.5131 0.5403 0.5344 0.8373 0.5131 0.5403 0.7976 0.5131 0.5131 0.5344 0.8373 0.8373 0.7976 0.5105 0.5344 0.8373 0.8373 0.8373 0.5105 0.5131 0.5403 0.8373 0.5403 0.5403 0.5105 0.8373 0.7976 0.5344 0.7976 0.7976 0.7976 0.5131 0.5105 0.5403 0.5105 0.5344 0.8373 0.5105 0.5105 0.5131 0.5403 0.5344 0.5344 0.5131 0.8373 0.5344 0.7976 0.7976 0.7976 0.5131 0.5105 0.7976 0.5344 0.5403 0.8373 0.5403 0.5403 0.7976 0.5344 0.5105 0.5403 0.5105 0.7976 0.5105 0.5344 0.5403 0.5403 0.5403 0.5105 0.7976 0.5344 0.7976 0.7976 0.7976 0.5344 0.5403 0.5403 0.5344 0.8373 0.5403 0.5131 0.7976 0.5344 0.5403 0.5344 0.5105 0.7976 0.7976 0.7976 0.8373 0.5344 0.5344 0.5344 0.5403 0.5131 0.5344 0.5131 0.5344 0.5403 0.5403 0.5131 0.5403 0.5131 0.5344 0.5344 0.5344 0.5403 0.5131 0.5344 0.5131 0.8373 0.7976 0.7976 0.7976 0.5403 0.8373 0.5344 0.7976 0.5105 0.5344 0.5131 0.5344 0.5105 0.7976 0.8373 0.5105 0.5105 0.8373 0.5131 0.5344 0.5105 0.7976 0.5403 0.5105 0.5403 0.5344 0.5403 0.8373 0.8373 0.5131 0.5105 0.5131 0.7976 0.5105 0.5131 0.5131 0.5131 0.5403 0.5131 0.5105 0.7976 0.5105 0.8373 0.5403 0.5131 0.5403 0.5105 0.8373 0.5105 0.5131 0.8373 0.5131 0.5105 0.5344 0.7976 0.5403 0.5344 0.5105 0.5403 0.5105 0.5403 0.5105 0.5403 0.5344 0.7976 0.7976 0.5403 0.5403 0.5344 0.5131 0.5131 0.5105 0.5131 0.5131 0.7976 0.8373 0.5105 0.5105 0.5403 0.7976 0.5344 0.8373 0.8373 0.5131 0.5131 0.5344 0.8373 0.5105 0.5131 0.8373 0.5403 0.8373 0.5344 0.8373 0.5131 0.5105 0.5403 0.5344 0.8373 0.5344 0.5131 0.5105 0.5105 0.5344 0.5105 0.8373 0.5105 0.5105 0.8373 0.5131 0.5344 0.5344 0.5344 0.5105 0.5131 0.5131 0.7976 0.5105 0.5105 0.5105 0.5403 0.5403 0.5344 0.5131 0.5105 0.5131 0.5403 0.7976 0.5403 0.7976 0.5344 0.5105 0.7976 0.5105 0.5105 0.5403 0.5131 0.5131 0.8373 0.5344 0.5105 0.7976 0.8373 0.5403 0.5403 0.5403 0.5105 0.5105 0.5131 0.5105 0.5344 0.5344 0.7976 0.5344 0.5131 0.5344 0.8373 0.5344 0.5344 0.5105 0.5403 0.5105 0.5403 0.5344 0.7976 0.5131 0.5344 0.5344 0.8373 0.8373 0.7976 0.5105 0.5105 0.5131 0.5403 0.5105 0.8373 0.8373 0.5105 0.5344 0.7976 0.5131 0.7976 0.5403 0.5131 0.8373 0.8373 0.8373 0.7976 0.5403 0.5105 0.5403 0.5403 0.5344 0.5105 0.8373 0.5403 0.5131 0.8373 0.7976 0.5344 0.5105 0.5131 0.5403 0.7976 0.8373 0.8373 0.8373 0.5105 0.7976 0.8373 0.8373 0.5403 0.5403 0.5105 0.5344 0.5344 0.5131 0.5344 0.5344 0.5131 0.5131 0.5344 0.5344 0.5403 0.5344 0.5403 0.5105 0.7976 0.7976 0.5131 0.5344 0.8373 0.5344 0.7976 0.5105 0.5105 0.5105 0.5131 0.5105 0.8373 0.7976 0.8373 0.5131 0.5403 0.5344 0.5344 0.5403 0.5105 0.5131 0.5403 0.7976 0.8373 0.5344 0.5344 0.5131 0.5131 0.7976 0.7976 0.5105 0.5344 0.5344 0.5403 0.5344 0.8373 0.8373 0.7976 0.5105 0.5105 0.5105 0.7976 0.5344 0.5344 0.8373" HIT_INDICES="7 78 135 315 321 610 652 678 769 1182 1234 1294 1612 1720 1762 1982 2127 2134 2170 2206 2613 2618 2691 2820 2849 2902 2922 2972 3382 3709 3726 3788 3843 3941 3976 3983 4072 4167 4243 4342 4383 4418 4524 4531 4630 5051 5088 5126 5282 5414 5761 5775 5825 5852 5894 5908 5952 5978 6015 6027 6039 6047 6105 6117 6121 6154 6161 6194 6204 6218 6220 6229 6413 6467 6473 6486 6567 6572 6617 6690 6695 6706 6731 6763 6832 6873 6928 6940 7092 7134 7158 7170 7272 7293 7298 7399 7426 7441 7479 7504 7538 7577 7583 7612 7640 7652 7665 7702 7727 7837 7862 7921 7969 8046 8058 8112 8190 8258 8279 8357 8661 8673 8753 8774 8807 8809 8823 8887 8892 9023 9031 9052 9083 9096 9108 9145 9155 9234 9248 9254 9255 9270 9272 9280 9289 9295 9368 9453 9482 9498 9522 9547 9607 9771 9857 9871 9889 9905 9914 9981 9989 9997 10012 10014 10023 10041 10062 10131 10138 10195 10226 10260 10262 10303 10309 10314 10329 10369 10420 10468 10469 10494 10550 10573 10586 10622 10643 10693 10697 10750 10782 10793 10811 10829 10939 10992 11057 11250 11278 11317 11330 11358 11372 11511 11528 11564 11576 11579 11725 11758 11787 11853 11858 11860 11918 11940 12030 12040 12089 12121 12137 12139 12169 12242 12306 12316 12342 12366 12376 12397 12402 12427 12436 12444 12452 12453 12455 12564 12572 12682 12699 12702 12708 12753 12760 12777 12779 12784 12791 12803 12812 12861 12866 12868 12908 12916 12925 13004 13049 13062 13110 13201 13221 13290 13312 13320 13330 13333 13338 13348 13403 13419 13510 13521 13524 13552 13649 13675 13676 13695 13697 13699 13724 13738 13768 13787 13814 13872 13882 13907 13914 13918 13967 14010 14019 14038 14137 14142 14175 14177 14185 14389 14390 14425 14441 14452 14456 14492 14495 14553 14592 14653 14681 14684 14726 14729 14763 14766 14793 14925 14948 14994 15046 15047 15077 15125 15145 15151 15203 15226 15300 15301 15309 15321 15322 15435 15454 15458 15557 15596 15616 15639 15684 15698 15720 15744 15823 15865 15922 15936 15939 15950 15973 15974 15977 15981 16132 16135 16145 16148 16153 16169 16198 16214 16236 16242 16246 16305 16312 16324 16379 16399 16482 16503 16524 16525 16562 16563 16571 16608 16634 16662 16688 16696 16703 16724 16744 16762 16766 16802 16850 16857 16887 16891 16892 16932 16954 17016 17026 17052 17085 17091 17094 17102 17110 17144 17160 17215 17281 17282 17284 17306 17315 17339 17343 17368 17384 17434 17448 17482 17484 17502 17516 17531 17552 17559 17567 17574 17615 17648 17672 17680 17682 17730 17761 17778 17922 17934 17938 17948 17956 17964 18003 18009 18062 18132 18136 18277 18325 18373 18432 18462 18470 18510 18513 18570 18635 18690 18715 18785 18792 18800 18841 18869 18880 18895 18916 18946 18963 18981 19002 19008 19010 19038 19041 19048 19110 19112 19122 19134 19147 19159 19190 19193 19207 19219 19255 19304 19321 19324 19326 19531 19542 19552 19577 19603 19612 19629 19657 19710 19716 19767 19834 19903 19910 19931 20000 20009 20061 20095 20141 20171 20255 20292 20296 20346 20361 20365 20381 20384 20420 20563 20585 20595 20597 20613 20618 20623 20643 20653 20668 20696 20720 20722 20734 20808 20811 20857 20884 20894 20901 20903 20948 20968 20970 21115 21145 21155 21239 21243 21310 21314 21319 21339 21439 21443 21465 21470 21488 21502 21510 21516 21521 21527 21531 21550 21594 21607 21613 21632 21636 21644 21682 21696 21709 21719 21797 21800 21805 21827 21891 21918 21920 21928 22023 22046 22098 22125 22146 22195 22223 22224 22237 22262 22324 22329 22340 22360 22430 22431 22444 22456 22463 22480 22555 22606 22666 22668 22707 22728 22765 22775 22782 22784 22863 22874 22924 22953 22997 22998 23016 23032 23076 23092 23112 23126 23135 23137 23185 23234 23255 23260 23281 23284 23319 23337 23380 23397 23398 23403 23437 23442 23446 23479 23493 23517 23526 23540 23558 23586 23660 23742 23746 23764 23801 23828 23892 23903 23915 23921 23927 23969 23974 23978 23999 24000 24018 24022 24030 24108 24181 24191 24218 24230 24236 24269 24273 24296 24306 24310 24322 24344 24346 24352 24447 24527 24541 24590 24659 24660 24678 24711 24752 24773 24797 24834 24857 24858 24932 24992 25000 25019 25041 25100 25118 25197 25200 25212 25251 25259 25353 25402 25454 25464 25467 25471 25496 25525 25582 25599 25644 25645 25657 25685 25710 25750 25798 25845 25902 25905 25925 25927 25944 26014 26020 26040 26045 26163 26225 26237 26261 26269 26292 26299 26302 26394 26420 26435 26487 26536 26548 26564 26619 26621 26636 26649 26662 26700 26702 26704 26758 26770 26802 26842 26995 27035 27090 27120 27178 27189 27247 27266 27284 27312 27319 27345 27363 27453 27477 27485 27502 27503 27552 27563 27577 27619 27621 27630 27654 27691 27717 27731 27751 27766 27813 27882 27901 27948 27967 28017 28060 28132 28133 28140 28160 28170 28171 28353 28374 28390 28405 28417 28500 28515 28549 28564 28580 28599 28604 28681 28746 28749 28788 28790 28792 28815 28865 28902 28908 28921 28931 28951 28988 29035 29063 29121 29124 29136 29153 29206 29256 29261 29294 29336 29343 29346 29373 29387 29390 29404 29405 29417 29445 29454 29505 29508 29547 29559 29609 29630 29634 29677 29680 29683 29706 29724 29889 30004 30127 30352 30384 31072 31412 31421 31747 31897 31917 32080 32133 32141 32238 32372 32376 32571 32840 32982 33329 33357 33511 33552 33946 34218 34508 35094 36168 37009 37512 37844 38098 38647 38913 38998 39917 40114 40474 41299 41364 41561 42598 42658 44154 44602 45370 45968 46237 46249 46416 47491 47830 48093 48475 48650 49300 49859 49955 50230 51249 52937 53064 53126 53130 53600 54376 54464 55370 55651 56013 56276 56672 56701 56842 56950 56961 57062 57069 57188 57438 57701 58268 58332" ES_PROFILE="-0.0001 -0.0013 -0.0023 -0.0054 -0.0054 -0.0104 -0.0111 -0.0115 -0.0131 -0.0202 -0.0210 -0.0220 -0.0275 -0.0293 -0.0300 -0.0338 -0.0363 -0.0364 -0.0370 -0.0376 -0.0445 -0.0446 -0.0459 -0.0481 -0.0485 -0.0494 -0.0497 -0.0506 -0.0576 -0.0632 -0.0635 -0.0645 -0.0655 -0.0671 -0.0677 -0.0678 -0.0693 -0.0709 -0.0722 -0.0739 -0.0746 -0.0752 -0.0770 -0.0771 -0.0788 -0.0860 -0.0866 -0.0872 -0.0899 -0.0922 -0.0981 -0.0983 0.5728 0.6356 0.6650 0.6892 0.7030 0.7146 0.7231 0.7313 0.7391 0.7464 0.7510 0.7562 0.7613 0.7653 0.7695 0.7728 0.7764 0.7797 0.7833 0.7866 0.7855 0.7865 0.7882 0.7898 0.7900 0.7914 0.7921 0.7921 0.7933 0.7944 0.7952 0.7959 0.7958 0.7962 0.7962 0.7970 0.7953 0.7954 0.7959 0.7965 0.7955 0.7958 0.7965 0.7954 0.7956 0.7960 0.7960 0.7962 0.7962 0.7962 0.7967 0.7967 0.7968 0.7972 0.7976 0.7975 0.7976 0.7963 0.7964 0.7958 0.7955 0.7947 0.7949 0.7945 0.7936 0.7928 0.7929 0.7920 0.7872 0.7873 0.7863 0.7863 0.7861 0.7864 0.7866 0.7858 0.7861 0.7842 0.7844 0.7843 0.7841 0.7843 0.7844 0.7841 0.7842 0.7832 0.7833 0.7835 0.7838 0.7839 0.7841 0.7843 0.7845 0.7847 0.7838 0.7826 0.7824 0.7824 0.7823 0.7822 0.7814 0.7789 0.7777 0.7777 0.7777 0.7777 0.7778 0.7769 0.7770 0.7772 0.7772 0.7774 0.7775 0.7775 0.7774 0.7764 0.7766 0.7758 0.7756 0.7752 0.7755 0.7750 0.7751 0.7753 0.7753 0.7749 0.7742 0.7736 0.7739 0.7737 0.7729 0.7728 0.7728 0.7724 0.7723 0.7717 0.7718 0.7711 0.7708 0.7709 0.7708 0.7707 0.7690 0.7683 0.7674 0.7643 0.7641 0.7636 0.7636 0.7633 0.7633 0.7611 0.7610 0.7606 0.7606 0.7607 0.7584 0.7581 0.7578 0.7568 0.7569 0.7571 0.7563 0.7561 0.7547 0.7548 0.7541 0.7537 0.7536 0.7538 0.7535 0.7524 0.7515 0.7515 0.7512 0.7510 0.7510 0.7508 0.7509 0.7507 0.7507 0.7507 0.7508 0.7509 0.7511 0.7494 0.7494 0.7477 0.7476 0.7477 0.7477 0.7471 0.7472 0.7471 0.7472 0.7473 0.7473 0.7473 0.7473 0.7466 0.7467 0.7469 0.7463 0.7464 0.7464 0.7452 0.7446 0.7445 0.7439 0.7425 0.7423 0.7412 0.7410 0.7410 0.7410 0.7411 0.7412 0.7412 0.7404 0.7403 0.7389 0.7388 0.7389 0.7386 0.7371 0.7368 0.7369 0.7368 0.7369 0.7370 0.7367 0.7366 0.7363 0.7361 0.7358 0.7349 0.7349 0.7346 0.7347 0.7347 0.7340 0.7335 0.7334 0.7333 0.7317 0.7318 0.7314 0.7315 0.7315 0.7281 0.7282 0.7278 0.7276 0.7276 0.7277 0.7272 0.7273 0.7264 0.7259 0.7250 0.7246 0.7247 0.7241 0.7242 0.7238 0.7238 0.7235 0.7214 0.7211 0.7205 0.7197 0.7198 0.7194 0.7187 0.7185 0.7185 0.7178 0.7175 0.7164 0.7165 0.7165 0.7164 0.7165 0.7147 0.7145 0.7145 0.7130 0.7124 0.7122 0.7119 0.7113 0.7112 0.7109 0.7106 0.7094 0.7088 0.7079 0.7078 0.7079 0.7078 0.7075 0.7076 0.7077 0.7077 0.7053 0.7053 0.7053 0.7053 0.7054 0.7052 0.7048 0.7047 0.7044 0.7044 0.7045 0.7036 0.7036 0.7035 0.7026 0.7024 0.7011 0.7009 0.7006 0.7007 0.7002 0.7003 0.7003 0.6997 0.6994 0.6990 0.6987 0.6987 0.6987 0.6984 0.6982 0.6980 0.6980 0.6975 0.6968 0.6968 0.6964 0.6964 0.6965 0.6959 0.6957 0.6947 0.6946 0.6943 0.6938 0.6938 0.6939 0.6939 0.6938 0.6934 0.6932 0.6924 0.6913 0.6914 0.6915 0.6912 0.6912 0.6909 0.6909 0.6906 0.6904 0.6896 0.6895 0.6890 0.6891 0.6889 0.6887 0.6886 0.6883 0.6883 0.6883 0.6883 0.6877 0.6872 0.6869 0.6868 0.6869 0.6862 0.6858 0.6856 0.6832 0.6831 0.6831 0.6830 0.6830 0.6830 0.6824 0.6824 0.6816 0.6805 0.6805 0.6782 0.6774 0.6767 0.6758 0.6754 0.6753 0.6747 0.6748 0.6739 0.6728 0.6720 0.6716 0.6705 0.6705 0.6705 0.6698 0.6695 0.6694 0.6692 0.6689 0.6685 0.6683 0.6681 0.6678 0.6678 0.6678 0.6674 0.6675 0.6674 0.6665 0.6665 0.6664 0.6663 0.6662 0.6661 0.6656 0.6656 0.6655 0.6654 0.6648 0.6641 0.6639 0.6639 0.6640 0.6605 0.6604 0.6603 0.6600 0.6596 0.6596 0.6593 0.6589 0.6581 0.6581 0.6573 0.6562 0.6551 0.6551 0.6548 0.6537 0.6536 0.6528 0.6523 0.6516 0.6512 0.6498 0.6493 0.6493 0.6485 0.6483 0.6483 0.6481 0.6481 0.6476 0.6452 0.6449 0.6448 0.6449 0.6447 0.6447 0.6447 0.6444 0.6443 0.6441 0.6437 0.6434 0.6434 0.6433 0.6421 0.6421 0.6414 0.6410 0.6409 0.6409 0.6409 0.6402 0.6399 0.6400 0.6376 0.6371 0.6370 0.6357 0.6357 0.6346 0.6346 0.6346 0.6343 0.6326 0.6327 0.6323 0.6323 0.6321 0.6319 0.6319 0.6318 0.6318 0.6318 0.6318 0.6315 0.6308 0.6307 0.6306 0.6304 0.6304 0.6303 0.6297 0.6296 0.6294 0.6293 0.6280 0.6280 0.6280 0.6277 0.6267 0.6263 0.6263 0.6262 0.6247 0.6244 0.6235 0.6231 0.6228 0.6221 0.6216 0.6217 0.6215 0.6212 0.6202 0.6201 0.6200 0.6197 0.6186 0.6186 0.6185 0.6183 0.6183 0.6181 0.6168 0.6160 0.6151 0.6151 0.6145 0.6142 0.6136 0.6135 0.6134 0.6135 0.6122 0.6120 0.6112 0.6108 0.6101 0.6101 0.6099 0.6097 0.6090 0.6088 0.6085 0.6083 0.6082 0.6082 0.6075 0.6067 0.6064 0.6064 0.6060 0.6061 0.6055 0.6053 0.6046 0.6043 0.6044 0.6044 0.6038 0.6038 0.6038 0.6033 0.6031 0.6027 0.6026 0.6025 0.6022 0.6018 0.6006 0.5992 0.5992 0.5989 0.5984 0.5980 0.5969 0.5968 0.5966 0.5966 0.5965 0.5959 0.5958 0.5958 0.5955 0.5955 0.5953 0.5953 0.5952 0.5939 0.5927 0.5926 0.5922 0.5920 0.5920 0.5914 0.5914 0.5911 0.5910 0.5909 0.5908 0.5905 0.5905 0.5904 0.5888 0.5875 0.5873 0.5865 0.5854 0.5854 0.5852 0.5847 0.5840 0.5837 0.5833 0.5827 0.5824 0.5824 0.5812 0.5802 0.5801 0.5798 0.5795 0.5785 0.5783 0.5770 0.5770 0.5768 0.5762 0.5761 0.5745 0.5737 0.5729 0.5727 0.5727 0.5727 0.5723 0.5719 0.5709 0.5707 0.5700 0.5700 0.5698 0.5694 0.5690 0.5683 0.5676 0.5668 0.5659 0.5659 0.5655 0.5656 0.5653 0.5641 0.5641 0.5638 0.5637 0.5617 0.5607 0.5606 0.5602 0.5601 0.5597 0.5596 0.5596 0.5581 0.5577 0.5575 0.5566 0.5558 0.5556 0.5554 0.5545 0.5545 0.5543 0.5541 0.5539 0.5533 0.5533 0.5533 0.5524 0.5522 0.5517 0.5510 0.5485 0.5478 0.5469 0.5464 0.5454 0.5453 0.5443 0.5440 0.5437 0.5433 0.5432 0.5428 0.5425 0.5410 0.5406 0.5405 0.5402 0.5403 0.5395 0.5393 0.5391 0.5384 0.5384 0.5383 0.5379 0.5373 0.5369 0.5366 0.5363 0.5361 0.5353 0.5342 0.5339 0.5331 0.5328 0.5319 0.5312 0.5300 0.5300 0.5299 0.5296 0.5295 0.5295 0.5264 0.5260 0.5258 0.5256 0.5254 0.5240 0.5237 0.5232 0.5229 0.5227 0.5224 0.5223 0.5210 0.5199 0.5199 0.5193 0.5192 0.5192 0.5189 0.5180 0.5174 0.5173 0.5171 0.5170 0.5166 0.5160 0.5152 0.5148 0.5138 0.5138 0.5136 0.5133 0.5124 0.5116 0.5115 0.5110 0.5102 0.5101 0.5101 0.5097 0.5094 0.5094 0.5092 0.5092 0.5090 0.5085 0.5084 0.5075 0.5075 0.5069 0.5067 0.5058 0.5055 0.5054 0.5047 0.5047 0.5046 0.5043 0.5040 0.5012 0.4992 0.4971 0.4932 0.4927 0.4809 0.4751 0.4749 0.4694 0.4668 0.4665 0.4637 0.4628 0.4627 0.4610 0.4587 0.4587 0.4553 0.4507 0.4483 0.4424 0.4419 0.4393 0.4386 0.4318 0.4272 0.4222 0.4122 0.3937 0.3793 0.3707 0.3650 0.3606 0.3512 0.3467 0.3452 0.3294 0.3261 0.3199 0.3057 0.3046 0.3013 0.2835 0.2825 0.2568 0.2491 0.2359 0.2256 0.2210 0.2209 0.2180 0.1995 0.1937 0.1892 0.1827 0.1797 0.1685 0.1590 0.1573 0.1526 0.1351 0.1061 0.1040 0.1029 0.1029 0.0948 0.0815 0.0800 0.0644 0.0596 0.0534 0.0489 0.0421 0.0417 0.0392 0.0374 0.0372 0.0355 0.0354 0.0334 0.0291 0.0246 0.0149 0.0138" RANK_AT_ES="7727.0000" RANK_SCORE_AT_ES="6.5084"/>
  <DTG RANKED_LIST="fpkm.rnk" TEMPLATE="sample.cls" GENESET="gene_sets.gmt#GLYCOPROTEIN_COMPLEX(GO:0090665)" ES="0.8698" NES="1.2889" NP="0.1410" FDR="0.4817" FWER="0.3250" RND_ES="0.9397 0.5292 0.5292 0.5731 0.5731 0.8698 0.5731 0.8698 0.6050 0.8698 0.9397 0.8698 0.8698 0.8698 0.5731 0.6050 0.5292 0.5292 0.5292 0.5581 0.5581 0.5292 0.8698 0.5292 0.5581 0.8698 0.8698 0.5581 0.5731 0.8698 0.6050 0.5731 0.9397 0.8698 0.9397 0.5581 0.8698 0.5731 0.5581 0.5581 0.6050 0.6050 0.5581 0.8698 0.6050 0.8698 0.5581 0.5292 0.8698 0.6050 0.8698 0.9397 0.5731 0.5581 0.5292 0.8698 0.8698 0.5581 0.5292 0.5731 0.5731 0.8698 0.5581 0.9397 0.5581 0.5731 0.9397 0.5292 0.6050 0.9397 0.5581 0.5731 0.6050 0.8698 0.8698 0.5292 0.9397 0.9397 0.5731 0.5731 0.6050 0.8698 0.5292 0.5292 0.5581 0.9397 0.5581 0.5581 0.5581 0.6050 0.9397 0.5731 0.9397 0.5731 0.6050 0.8698 0.5581 0.5292 0.9397 0.6050 0.6050 0.8698 0.5292 0.9397 0.5731 0.9397 0.6050 0.8698 0.5292 0.9397 0.8698 0.9397 0.8698 0.8698 0.9397 0.5731 0.5731 0.5292 0.6050 0.5581 0.5731 0.8698 0.8698 0.8698 0.8698 0.6050 0.5581 0.8698 0.5581 0.5731 0.8698 0.9397 0.5581 0.5581 0.5581 0.5581 0.5731 0.9397 0.9397 0.8698 0.6050 0.8698 0.8698 0.9397 0.5581 0.8698 0.9397 0.8698 0.6050 0.6050 0.5581 0.6050 0.6050 0.5731 0.8698 0.9397 0.6050 0.5731 0.5731 0.5581 0.8698 0.6050 0.5731 0.5292 0.5731 0.5731 0.9397 0.9397 0.9397 0.5581 0.6050 0.8698 0.6050 0.8698 0.5731 0.8698 0.5581 0.8698 0.5581 0.8698 0.5581 0.5581 0.5731 0.8698 0.5292 0.5581 0.5292 0.8698 0.8698 0.6050 0.5731 0.5581 0.9397 0.9397 0.6050 0.5581 0.5581 0.5731 0.5581 0.9397 0.5292 0.5292 0.5581 0.9397 0.5292 0.5581 0.5292 0.5581 0.5731 0.5581 0.5292 0.8698 0.5581 0.5292 0.5292 0.6050 0.6050 0.6050 0.8698 0.5581 0.9397 0.5731 0.9397 0.9397 0.5731 0.6050 0.6050 0.6050 0.9397 0.5292 0.5731 0.5581 0.5292 0.5292 0.8698 0.5581 0.8698 0.5731 0.9397 0.5731 0.5731 0.5731 0.9397 0.8698 0.6050 0.8698 0.5292 0.5292 0.6050 0.9397 0.6050 0.8698 0.6050 0.6050 0.5292 0.8698 0.6050 0.8698 0.8698 0.9397 0.5292 0.5731 0.5581 0.5581 0.6050 0.6050 0.5581 0.6050 0.5581 0.5581 0.6050 0.9397 0.8698 0.9397 0.6050 0.6050 0.8698 0.6050 0.5731 0.9397 0.8698 0.5581 0.5581 0.8698 0.5731 0.5731 0.5292 0.9397 0.5581 0.8698 0.5292 0.5292 0.8698 0.9397 0.8698 0.5292 0.5292 0.5292 0.8698 0.8698 0.5731 0.8698 0.5581 0.5292 0.5731 0.8698 0.8698 0.5731 0.5581 0.5292 0.9397 0.5581 0.8698 0.6050 0.8698 0.5731 0.5581 0.5292 0.9397 0.5292 0.5292 0.9397 0.5292 0.5731 0.6050 0.5731 0.5581 0.5292 0.5731 0.5292 0.8698 0.5292 0.5581 0.5581 0.9397 0.5292 0.9397 0.5292 0.5731 0.5581 0.8698 0.5581 0.5581 0.5731 0.5581 0.5292 0.5731 0.5292 0.5731 0.9397 0.5731 0.5581 0.5731 0.9397 0.9397 0.9397 0.5731 0.5292 0.8698 0.5581 0.8698 0.8698 0.8698 0.5292 0.5581 0.5292 0.6050 0.5731 0.8698 0.5292 0.8698 0.6050 0.5292 0.5292 0.8698 0.8698 0.5292 0.5581 0.6050 0.8698 0.6050 0.5731 0.6050 0.5292 0.5292 0.5292 0.6050 0.8698 0.5581 0.9397 0.9397 0.5731 0.6050 0.6050 0.5731 0.8698 0.8698 0.5731 0.5731 0.5731 0.5292 0.6050 0.8698 0.5581 0.5581 0.5292 0.5292 0.5292 0.5292 0.5292 0.9397 0.8698 0.5292 0.5292 0.6050 0.6050 0.9397 0.5292 0.5292 0.8698 0.5581 0.6050 0.8698 0.5292 0.5731 0.9397 0.6050 0.9397 0.5292 0.8698 0.5292 0.6050 0.8698 0.9397 0.9397 0.8698 0.9397 0.5581 0.5292 0.9397 0.5292 0.5731 0.5292 0.5292 0.8698 0.8698 0.5581 0.5292 0.5731 0.9397 0.6050 0.5731 0.8698 0.5292 0.9397 0.5731 0.6050 0.5731 0.5581 0.5581 0.6050 0.5731 0.5581 0.8698 0.5731 0.8698 0.5292 0.5581 0.8698 0.6050 0.6050 0.8698 0.6050 0.5581 0.6050 0.5581 0.8698 0.5292 0.5292 0.8698 0.8698 0.9397 0.5292 0.8698 0.5292 0.5581 0.5731 0.5292 0.8698 0.5581 0.8698 0.8698 0.5292 0.5292 0.5731 0.6050 0.5292 0.5292 0.9397 0.6050 0.6050 0.5731 0.6050 0.6050 0.9397 0.6050 0.6050 0.5581 0.8698 0.8698 0.5292 0.6050 0.5581 0.5292 0.5731 0.8698 0.8698 0.6050 0.8698 0.5731 0.9397 0.5581 0.8698 0.5581 0.8698 0.6050 0.5581 0.5292 0.8698 0.8698 0.8698 0.5292 0.5731 0.5731 0.5731 0.6050 0.5292 0.5731 0.5731 0.5731 0.5731 0.5731 0.9397 0.9397 0.6050 0.9397 0.9397 0.5581 0.6050 0.9397 0.9397 0.5731 0.9397 0.8698 0.5731 0.5292 0.5581 0.9397 0.9397 0.6050 0.5731 0.8698 0.6050 0.6050 0.5581 0.6050 0.5731 0.5292 0.5581 0.5292 0.5731 0.8698 0.5731 0.5292 0.5731 0.5731 0.8698 0.5292 0.8698 0.5292 0.9397 0.5292 0.5581 0.5581 0.6050 0.9397 0.9397 0.8698 0.5731 0.5292 0.5731 0.5581 0.6050 0.5731 0.6050 0.5581 0.6050 0.9397 0.5292 0.5731 0.8698 0.5581 0.5731 0.5731 0.9397 0.5581 0.6050 0.8698 0.5731 0.8698 0.5292 0.5581 0.5731 0.6050 0.9397 0.8698 0.5292 0.5731 0.6050 0.9397 0.5292 0.5731 0.8698 0.5292 0.5292 0.6050 0.9397 0.9397 0.8698 0.5581 0.6050 0.9397 0.9397 0.9397 0.5581 0.5292 0.5731 0.9397 0.5731 0.5731 0.5581 0.9397 0.8698 0.6050 0.8698 0.8698 0.8698 0.5292 0.5581 0.5731 0.5581 0.6050 0.9397 0.5581 0.5581 0.5292 0.5731 0.6050 0.6050 0.5292 0.9397 0.6050 0.8698 0.8698 0.8698 0.5292 0.5581 0.8698 0.6050 0.5731 0.9397 0.5731 0.5731 0.8698 0.6050 0.5581 0.5731 0.5581 0.8698 0.5581 0.6050 0.5731 0.5731 0.5731 0.5581 0.8698 0.6050 0.8698 0.8698 0.8698 0.6050 0.5731 0.5731 0.6050 0.9397 0.5731 0.5292 0.8698 0.6050 0.5731 0.6050 0.5581 0.8698 0.8698 0.8698 0.9397 0.6050 0.6050 0.6050 0.5731 0.5292 0.6050 0.5292 0.6050 0.5731 0.5731 0.5292 0.5731 0.5292 0.6050 0.6050 0.6050 0.5731 0.5292 0.6050 0.5292 0.9397 0.8698 0.8698 0.8698 0.5731 0.9397 0.6050 0.8698 0.5581 0.6050 0.5292 0.6050 0.5581 0.8698 0.9397 0.5581 0.5581 0.9397 0.5292 0.6050 0.5581 0.8698 0.5731 0.5581 0.5731 0.6050 0.5731 0.9397 0.9397 0.5292 0.5581 0.5292 0.8698 0.5581 0.5292 0.5292 0.5292 0.5731 0.5292 0.5581 0.8698 0.5581 0.9397 0.5731 0.5292 0.5731 0.5581 0.9397 0.5581 0.5292 0.9397 0.5292 0.5581 0.6050 0.8698 0.5731 0.6050 0.5581 0.5731 0.5581 0.5731 0.5581 0.5731 0.6050 0.8698 0.8698 0.5731 0.5731 0.6050 0.5292 0.5292 0.5581 0.5292 0.5292 0.8698 0.9397 0.5581 0.5581 0.5731 0.8698 0.6050 0.9397 0.9397 0.5292 0.5292 0.6050 0.9397 0.5581 0.5292 0.9397 0.5731 0.9397 0.6050 0.9397 0.5292 0.5581 0.5731 0.6050 0.9397 0.6050 0.5292 0.5581 0.5581 0.6050 0.5581 0.9397 0.5581 0.5581 0.9397 0.5292 0.6050 0.6050 0.6050 0.5581 0.5292 0.5292 0.8698 0.5581 0.5581 0.5581 0.5731 0.5731 0.6050 0.5292 0.5581 0.5292 0.5731 0.8698 0.5731 0.8698 0.6050 0.5581 0.8698 0.5581 0.5581 0.5731 0.5292 0.5292 0.9397 0.6050 0.5581 0.8698 0.9397 0.5731 0.5731 0.5731 0.5581 0.5581 0.5292 0.5581 0.6050 0.6050 0.8698 0.6050 0.5292 0.6050 0.9397 0.6050 0.6050 0.5581 0.5731 0.5581 0.5731 0.6050 0.8698 0.5292 0.6050 0.6050 0.9397 0.9397 0.8698 0.5581 0.5581 0.5292 0.5731 0.5581 0.9397 0.9397 0.5581 0.6050 0.8698 0.5292 0.8698 0.5731 0.5292 0.9397 0.9397 0.9397 0.8698 0.5731 0.5581 0.5731 0.5731 0.6050 0.5581 0.9397 0.5731 0.5292 0.9397 0.8698 0.6050 0.5581 0.5292 0.5731 0.8698 0.9397 0.9397 0.9397 0.5581 0.8698 0.9397 0.9397 0.5731 0.5731 0.5581 0.6050 0.6050 0.5292 0.6050 0.6050 0.5292 0.5292 0.6050 0.6050 0.5731 0.6050 0.5731 0.5581 0.8698 0.8698 0.5292 0.6050 0.9397 0.6050 0.8698 0.5581 0.5581 0.5581 0.5292 0.5581 0.9397 0.8698 0.9397 0.5292 0.5731 0.6050 0.6050 0.5731 0.5581 0.5292 0.5731 0.8698 0.9397 0.6050 0.6050 0.5292 0.5292 0.8698 0.8698 0.5581 0.6050 0.6050 0.5731 0.6050 0.9397 0.9397 0.8698 0.5581 0.5581 0.5581 0.8698 0.6050 0.6050 0.9397" HIT_INDICES="769 4601 5856 7955 8287 10774 12600 13035 14835 14887 20802 21235 24752 25456 29594 29685 29733 34217 34662 48480 57979" ES_PROFILE="-0.0130 -0.0778 0.8698 0.8425 0.8440 0.8056 0.7774 0.7726 0.7442 0.7453 0.6463 0.6399 0.5810 0.5695 0.4996 0.4980 0.4972 0.4214 0.4139 0.1802 0.0196" RANK_AT_ES="5856.0000" RANK_SCORE_AT_ES="683.5768"/>
  <DTG RANKED_LIST="fpkm.rnk" TEMPLATE="sample.cls" GENESET="gene_sets.gmt#DYSTROPHIN_ASSOCIATED_GLYCOPROTEIN_COMPLEX(GO:0016010)" ES="0.8698" NES="1.2889" NP="0.1410" FDR="0.4814" FWER="0.3250" RND_ES="0.9397 0.5292 0.5292 0.5731 0.5731 0.8698 0.5731 0.8698 0.6050 0.8698 0.9397 0.8698 0.8698 0.8698 0.5731 0.6050 0.5292 0.5292 0.5292 0.5581 0.5581 0.5292 0.8698 0.5292 0.5581 0.8698 0.8698 0.5581 0.5731 0.8698 0.6050 0.5731 0.9397 0.8698 0.9397 0.5581 0.8698 0.5731 0.5581 0.5581 0.6050 0.6050 0.5581 0.8698 0.6050 0.8698 0.5581 0.5292 0.8698 0.6050 0.8698 0.9397 0.5731 0.5581 0.5292 0.8698 0.8698 0.5581 0.5292 0.5731 0.5731 0.8698 0.5581 0.9397 0.5581 0.5731 0.9397 0.5292 0.6050 0.9397 0.5581 0.5731 0.6050 0.8698 0.8698 0.5292 0.9397 0.9397 0.5731 0.5731 0.6050 0.8698 0.5292 0.5292 0.5581 0.9397 0.5581 0.5581 0.5581 0.6050 0.9397 0.5731 0.9397 0.5731 0.6050 0.8698 0.5581 0.5292 0.9397 0.6050 0.6050 0.8698 0.5292 0.9397 0.5731 0.9397 0.6050 0.8698 0.5292 0.9397 0.8698 0.9397 0.8698 0.8698 0.9397 0.5731 0.5731 0.5292 0.6050 0.5581 0.5731 0.8698 0.8698 0.8698 0.8698 0.6050 0.5581 0.8698 0.5581 0.5731 0.8698 0.9397 0.5581 0.5581 0.5581 0.5581 0.5731 0.9397 0.9397 0.8698 0.6050 0.8698 0.8698 0.9397 0.5581 0.8698 0.9397 0.8698 0.6050 0.6050 0.5581 0.6050 0.6050 0.5731 0.8698 0.9397 0.6050 0.5731 0.5731 0.5581 0.8698 0.6050 0.5731 0.5292 0.5731 0.5731 0.9397 0.9397 0.9397 0.5581 0.6050 0.8698 0.6050 0.8698 0.5731 0.8698 0.5581 0.8698 0.5581 0.8698 0.5581 0.5581 0.5731 0.8698 0.5292 0.5581 0.5292 0.8698 0.8698 0.6050 0.5731 0.5581 0.9397 0.9397 0.6050 0.5581 0.5581 0.5731 0.5581 0.9397 0.5292 0.5292 0.5581 0.9397 0.5292 0.5581 0.5292 0.5581 0.5731 0.5581 0.5292 0.8698 0.5581 0.5292 0.5292 0.6050 0.6050 0.6050 0.8698 0.5581 0.9397 0.5731 0.9397 0.9397 0.5731 0.6050 0.6050 0.6050 0.9397 0.5292 0.5731 0.5581 0.5292 0.5292 0.8698 0.5581 0.8698 0.5731 0.9397 0.5731 0.5731 0.5731 0.9397 0.8698 0.6050 0.8698 0.5292 0.5292 0.6050 0.9397 0.6050 0.8698 0.6050 0.6050 0.5292 0.8698 0.6050 0.8698 0.8698 0.9397 0.5292 0.5731 0.5581 0.5581 0.6050 0.6050 0.5581 0.6050 0.5581 0.5581 0.6050 0.9397 0.8698 0.9397 0.6050 0.6050 0.8698 0.6050 0.5731 0.9397 0.8698 0.5581 0.5581 0.8698 0.5731 0.5731 0.5292 0.9397 0.5581 0.8698 0.5292 0.5292 0.8698 0.9397 0.8698 0.5292 0.5292 0.5292 0.8698 0.8698 0.5731 0.8698 0.5581 0.5292 0.5731 0.8698 0.8698 0.5731 0.5581 0.5292 0.9397 0.5581 0.8698 0.6050 0.8698 0.5731 0.5581 0.5292 0.9397 0.5292 0.5292 0.9397 0.5292 0.5731 0.6050 0.5731 0.5581 0.5292 0.5731 0.5292 0.8698 0.5292 0.5581 0.5581 0.9397 0.5292 0.9397 0.5292 0.5731 0.5581 0.8698 0.5581 0.5581 0.5731 0.5581 0.5292 0.5731 0.5292 0.5731 0.9397 0.5731 0.5581 0.5731 0.9397 0.9397 0.9397 0.5731 0.5292 0.8698 0.5581 0.8698 0.8698 0.8698 0.5292 0.5581 0.5292 0.6050 0.5731 0.8698 0.5292 0.8698 0.6050 0.5292 0.5292 0.8698 0.8698 0.5292 0.5581 0.6050 0.8698 0.6050 0.5731 0.6050 0.5292 0.5292 0.5292 0.6050 0.8698 0.5581 0.9397 0.9397 0.5731 0.6050 0.6050 0.5731 0.8698 0.8698 0.5731 0.5731 0.5731 0.5292 0.6050 0.8698 0.5581 0.5581 0.5292 0.5292 0.5292 0.5292 0.5292 0.9397 0.8698 0.5292 0.5292 0.6050 0.6050 0.9397 0.5292 0.5292 0.8698 0.5581 0.6050 0.8698 0.5292 0.5731 0.9397 0.6050 0.9397 0.5292 0.8698 0.5292 0.6050 0.8698 0.9397 0.9397 0.8698 0.9397 0.5581 0.5292 0.9397 0.5292 0.5731 0.5292 0.5292 0.8698 0.8698 0.5581 0.5292 0.5731 0.9397 0.6050 0.5731 0.8698 0.5292 0.9397 0.5731 0.6050 0.5731 0.5581 0.5581 0.6050 0.5731 0.5581 0.8698 0.5731 0.8698 0.5292 0.5581 0.8698 0.6050 0.6050 0.8698 0.6050 0.5581 0.6050 0.5581 0.8698 0.5292 0.5292 0.8698 0.8698 0.9397 0.5292 0.8698 0.5292 0.5581 0.5731 0.5292 0.8698 0.5581 0.8698 0.8698 0.5292 0.5292 0.5731 0.6050 0.5292 0.5292 0.9397 0.6050 0.6050 0.5731 0.6050 0.6050 0.9397 0.6050 0.6050 0.5581 0.8698 0.8698 0.5292 0.6050 0.5581 0.5292 0.5731 0.8698 0.8698 0.6050 0.8698 0.5731 0.9397 0.5581 0.8698 0.5581 0.8698 0.6050 0.5581 0.5292 0.8698 0.8698 0.8698 0.5292 0.5731 0.5731 0.5731 0.6050 0.5292 0.5731 0.5731 0.5731 0.5731 0.5731 0.9397 0.9397 0.6050 0.9397 0.9397 0.5581 0.6050 0.9397 0.9397 0.5731 0.9397 0.8698 0.5731 0.5292 0.5581 0.9397 0.9397 0.6050 0.5731 0.8698 0.6050 0.6050 0.5581 0.6050 0.5731 0.5292 0.5581 0.5292 0.5731 0.8698 0.5731 0.5292 0.5731 0.5731 0.8698 0.5292 0.8698 0.5292 0.9397 0.5292 0.5581 0.5581 0.6050 0.9397 0.9397 0.8698 0.5731 0.5292 0.5731 0.5581 0.6050 0.5731 0.6050 0.5581 0.6050 0.9397 0.5292 0.5731 0.8698 0.5581 0.5731 0.5731 0.9397 0.5581 0.6050 0.8698 0.5731 0.8698 0.5292 0.5581 0.5731 0.6050 0.9397 0.8698 0.5292 0.5731 0.6050 0.9397 0.5292 0.5731 0.8698 0.5292 0.5292 0.6050 0.9397 0.9397 0.8698 0.5581 0.6050 0.9397 0.9397 0.9397 0.5581 0.5292 0.5731 0.9397 0.5731 0.5731 0.5581 0.9397 0.8698 0.6050 0.8698 0.8698 0.8698 0.5292 0.5581 0.5731 0.5581 0.6050 0.9397 0.5581 0.5581 0.5292 0.5731 0.6050 0.6050 0.5292 0.9397 0.6050 0.8698 0.8698 0.8698 0.5292 0.5581 0.8698 0.6050 0.5731 0.9397 0.5731 0.5731 0.8698 0.6050 0.5581 0.5731 0.5581 0.8698 0.5581 0.6050 0.5731 0.5731 0.5731 0.5581 0.8698 0.6050 0.8698 0.8698 0.8698 0.6050 0.5731 0.5731 0.6050 0.9397 0.5731 0.5292 0.8698 0.6050 0.5731 0.6050 0.5581 0.8698 0.8698 0.8698 0.9397 0.6050 0.6050 0.6050 0.5731 0.5292 0.6050 0.5292 0.6050 0.5731 0.5731 0.5292 0.5731 0.5292 0.6050 0.6050 0.6050 0.5731 0.5292 0.6050 0.5292 0.9397 0.8698 0.8698 0.8698 0.5731 0.9397 0.6050 0.8698 0.5581 0.6050 0.5292 0.6050 0.5581 0.8698 0.9397 0.5581 0.5581 0.9397 0.5292 0.6050 0.5581 0.8698 0.5731 0.5581 0.5731 0.6050 0.5731 0.9397 0.9397 0.5292 0.5581 0.5292 0.8698 0.5581 0.5292 0.5292 0.5292 0.5731 0.5292 0.5581 0.8698 0.5581 0.9397 0.5731 0.5292 0.5731 0.5581 0.9397 0.5581 0.5292 0.9397 0.5292 0.5581 0.6050 0.8698 0.5731 0.6050 0.5581 0.5731 0.5581 0.5731 0.5581 0.5731 0.6050 0.8698 0.8698 0.5731 0.5731 0.6050 0.5292 0.5292 0.5581 0.5292 0.5292 0.8698 0.9397 0.5581 0.5581 0.5731 0.8698 0.6050 0.9397 0.9397 0.5292 0.5292 0.6050 0.9397 0.5581 0.5292 0.9397 0.5731 0.9397 0.6050 0.9397 0.5292 0.5581 0.5731 0.6050 0.9397 0.6050 0.5292 0.5581 0.5581 0.6050 0.5581 0.9397 0.5581 0.5581 0.9397 0.5292 0.6050 0.6050 0.6050 0.5581 0.5292 0.5292 0.8698 0.5581 0.5581 0.5581 0.5731 0.5731 0.6050 0.5292 0.5581 0.5292 0.5731 0.8698 0.5731 0.8698 0.6050 0.5581 0.8698 0.5581 0.5581 0.5731 0.5292 0.5292 0.9397 0.6050 0.5581 0.8698 0.9397 0.5731 0.5731 0.5731 0.5581 0.5581 0.5292 0.5581 0.6050 0.6050 0.8698 0.6050 0.5292 0.6050 0.9397 0.6050 0.6050 0.5581 0.5731 0.5581 0.5731 0.6050 0.8698 0.5292 0.6050 0.6050 0.9397 0.9397 0.8698 0.5581 0.5581 0.5292 0.5731 0.5581 0.9397 0.9397 0.5581 0.6050 0.8698 0.5292 0.8698 0.5731 0.5292 0.9397 0.9397 0.9397 0.8698 0.5731 0.5581 0.5731 0.5731 0.6050 0.5581 0.9397 0.5731 0.5292 0.9397 0.8698 0.6050 0.5581 0.5292 0.5731 0.8698 0.9397 0.9397 0.9397 0.5581 0.8698 0.9397 0.9397 0.5731 0.5731 0.5581 0.6050 0.6050 0.5292 0.6050 0.6050 0.5292 0.5292 0.6050 0.6050 0.5731 0.6050 0.5731 0.5581 0.8698 0.8698 0.5292 0.6050 0.9397 0.6050 0.8698 0.5581 0.5581 0.5581 0.5292 0.5581 0.9397 0.8698 0.9397 0.5292 0.5731 0.6050 0.6050 0.5731 0.5581 0.5292 0.5731 0.8698 0.9397 0.6050 0.6050 0.5292 0.5292 0.8698 0.8698 0.5581 0.6050 0.6050 0.5731 0.6050 0.9397 0.9397 0.8698 0.5581 0.5581 0.5581 0.8698 0.6050 0.6050 0.9397" HIT_INDICES="769 4601 5856 7955 8287 10774 12600 13035 14835 14887 20802 21235 24752 25456 29594 29685 29733 34217 34662 48480 57979" ES_PROFILE="-0.0130 -0.0778 0.8698 0.8425 0.8440 0.8056 0.7774 0.7726 0.7442 0.7453 0.6463 0.6399 0.5810 0.5695 0.4996 0.4980 0.4972 0.4214 0.4139 0.1802 0.0196" RANK_AT_ES="5856.0000" RANK_SCORE_AT_ES="683.5768"/>
  <DTG RANKED_LIST="fpkm.rnk" TEMPLATE="sample.cls" GENESET="gene_sets.gmt#DIENCEPHALON_DEVELOPMENT(GO:0021536)" ES="0.8602" NES="1.2890" NP="0.1410" FDR="0.4817" FWER="0.3250" RND_ES="0.8976 0.5336 0.5336 0.5904 0.5904 0.8602 0.5904 0.8602 0.6145 0.8602 0.8976 0.8602 0.8602 0.8602 0.5904 0.6145 0.5336 0.5336 0.5336 0.5292 0.5292 0.5336 0.8602 0.5336 0.5292 0.8602 0.8602 0.5292 0.5904 0.8602 0.6145 0.5904 0.8976 0.8602 0.8976 0.5292 0.8602 0.5904 0.5292 0.5292 0.6145 0.6145 0.5292 0.8602 0.6145 0.8602 0.5292 0.5336 0.8602 0.6145 0.8602 0.8976 0.5904 0.5292 0.5336 0.8602 0.8602 0.5292 0.5336 0.5904 0.5904 0.8602 0.5292 0.8976 0.5292 0.5904 0.8976 0.5336 0.6145 0.8976 0.5292 0.5904 0.6145 0.8602 0.8602 0.5336 0.8976 0.8976 0.5904 0.5904 0.6145 0.8602 0.5336 0.5336 0.5292 0.8976 0.5292 0.5292 0.5292 0.6145 0.8976 0.5904 0.8976 0.5904 0.6145 0.8602 0.5292 0.5336 0.8976 0.6145 0.6145 0.8602 0.5336 0.8976 0.5904 0.8976 0.6145 0.8602 0.5336 0.8976 0.8602 0.8976 0.8602 0.8602 0.8976 0.5904 0.5904 0.5336 0.6145 0.5292 0.5904 0.8602 0.8602 0.8602 0.8602 0.6145 0.5292 0.8602 0.5292 0.5904 0.8602 0.8976 0.5292 0.5292 0.5292 0.5292 0.5904 0.8976 0.8976 0.8602 0.6145 0.8602 0.8602 0.8976 0.5292 0.8602 0.8976 0.8602 0.6145 0.6145 0.5292 0.6145 0.6145 0.5904 0.8602 0.8976 0.6145 0.5904 0.5904 0.5292 0.8602 0.6145 0.5904 0.5336 0.5904 0.5904 0.8976 0.8976 0.8976 0.5292 0.6145 0.8602 0.6145 0.8602 0.5904 0.8602 0.5292 0.8602 0.5292 0.8602 0.5292 0.5292 0.5904 0.8602 0.5336 0.5292 0.5336 0.8602 0.8602 0.6145 0.5904 0.5292 0.8976 0.8976 0.6145 0.5292 0.5292 0.5904 0.5292 0.8976 0.5336 0.5336 0.5292 0.8976 0.5336 0.5292 0.5336 0.5292 0.5904 0.5292 0.5336 0.8602 0.5292 0.5336 0.5336 0.6145 0.6145 0.6145 0.8602 0.5292 0.8976 0.5904 0.8976 0.8976 0.5904 0.6145 0.6145 0.6145 0.8976 0.5336 0.5904 0.5292 0.5336 0.5336 0.8602 0.5292 0.8602 0.5904 0.8976 0.5904 0.5904 0.5904 0.8976 0.8602 0.6145 0.8602 0.5336 0.5336 0.6145 0.8976 0.6145 0.8602 0.6145 0.6145 0.5336 0.8602 0.6145 0.8602 0.8602 0.8976 0.5336 0.5904 0.5292 0.5292 0.6145 0.6145 0.5292 0.6145 0.5292 0.5292 0.6145 0.8976 0.8602 0.8976 0.6145 0.6145 0.8602 0.6145 0.5904 0.8976 0.8602 0.5292 0.5292 0.8602 0.5904 0.5904 0.5336 0.8976 0.5292 0.8602 0.5336 0.5336 0.8602 0.8976 0.8602 0.5336 0.5336 0.5336 0.8602 0.8602 0.5904 0.8602 0.5292 0.5336 0.5904 0.8602 0.8602 0.5904 0.5292 0.5336 0.8976 0.5292 0.8602 0.6145 0.8602 0.5904 0.5292 0.5336 0.8976 0.5336 0.5336 0.8976 0.5336 0.5904 0.6145 0.5904 0.5292 0.5336 0.5904 0.5336 0.8602 0.5336 0.5292 0.5292 0.8976 0.5336 0.8976 0.5336 0.5904 0.5292 0.8602 0.5292 0.5292 0.5904 0.5292 0.5336 0.5904 0.5336 0.5904 0.8976 0.5904 0.5292 0.5904 0.8976 0.8976 0.8976 0.5904 0.5336 0.8602 0.5292 0.8602 0.8602 0.8602 0.5336 0.5292 0.5336 0.6145 0.5904 0.8602 0.5336 0.8602 0.6145 0.5336 0.5336 0.8602 0.8602 0.5336 0.5292 0.6145 0.8602 0.6145 0.5904 0.6145 0.5336 0.5336 0.5336 0.6145 0.8602 0.5292 0.8976 0.8976 0.5904 0.6145 0.6145 0.5904 0.8602 0.8602 0.5904 0.5904 0.5904 0.5336 0.6145 0.8602 0.5292 0.5292 0.5336 0.5336 0.5336 0.5336 0.5336 0.8976 0.8602 0.5336 0.5336 0.6145 0.6145 0.8976 0.5336 0.5336 0.8602 0.5292 0.6145 0.8602 0.5336 0.5904 0.8976 0.6145 0.8976 0.5336 0.8602 0.5336 0.6145 0.8602 0.8976 0.8976 0.8602 0.8976 0.5292 0.5336 0.8976 0.5336 0.5904 0.5336 0.5336 0.8602 0.8602 0.5292 0.5336 0.5904 0.8976 0.6145 0.5904 0.8602 0.5336 0.8976 0.5904 0.6145 0.5904 0.5292 0.5292 0.6145 0.5904 0.5292 0.8602 0.5904 0.8602 0.5336 0.5292 0.8602 0.6145 0.6145 0.8602 0.6145 0.5292 0.6145 0.5292 0.8602 0.5336 0.5336 0.8602 0.8602 0.8976 0.5336 0.8602 0.5336 0.5292 0.5904 0.5336 0.8602 0.5292 0.8602 0.8602 0.5336 0.5336 0.5904 0.6145 0.5336 0.5336 0.8976 0.6145 0.6145 0.5904 0.6145 0.6145 0.8976 0.6145 0.6145 0.5292 0.8602 0.8602 0.5336 0.6145 0.5292 0.5336 0.5904 0.8602 0.8602 0.6145 0.8602 0.5904 0.8976 0.5292 0.8602 0.5292 0.8602 0.6145 0.5292 0.5336 0.8602 0.8602 0.8602 0.5336 0.5904 0.5904 0.5904 0.6145 0.5336 0.5904 0.5904 0.5904 0.5904 0.5904 0.8976 0.8976 0.6145 0.8976 0.8976 0.5292 0.6145 0.8976 0.8976 0.5904 0.8976 0.8602 0.5904 0.5336 0.5292 0.8976 0.8976 0.6145 0.5904 0.8602 0.6145 0.6145 0.5292 0.6145 0.5904 0.5336 0.5292 0.5336 0.5904 0.8602 0.5904 0.5336 0.5904 0.5904 0.8602 0.5336 0.8602 0.5336 0.8976 0.5336 0.5292 0.5292 0.6145 0.8976 0.8976 0.8602 0.5904 0.5336 0.5904 0.5292 0.6145 0.5904 0.6145 0.5292 0.6145 0.8976 0.5336 0.5904 0.8602 0.5292 0.5904 0.5904 0.8976 0.5292 0.6145 0.8602 0.5904 0.8602 0.5336 0.5292 0.5904 0.6145 0.8976 0.8602 0.5336 0.5904 0.6145 0.8976 0.5336 0.5904 0.8602 0.5336 0.5336 0.6145 0.8976 0.8976 0.8602 0.5292 0.6145 0.8976 0.8976 0.8976 0.5292 0.5336 0.5904 0.8976 0.5904 0.5904 0.5292 0.8976 0.8602 0.6145 0.8602 0.8602 0.8602 0.5336 0.5292 0.5904 0.5292 0.6145 0.8976 0.5292 0.5292 0.5336 0.5904 0.6145 0.6145 0.5336 0.8976 0.6145 0.8602 0.8602 0.8602 0.5336 0.5292 0.8602 0.6145 0.5904 0.8976 0.5904 0.5904 0.8602 0.6145 0.5292 0.5904 0.5292 0.8602 0.5292 0.6145 0.5904 0.5904 0.5904 0.5292 0.8602 0.6145 0.8602 0.8602 0.8602 0.6145 0.5904 0.5904 0.6145 0.8976 0.5904 0.5336 0.8602 0.6145 0.5904 0.6145 0.5292 0.8602 0.8602 0.8602 0.8976 0.6145 0.6145 0.6145 0.5904 0.5336 0.6145 0.5336 0.6145 0.5904 0.5904 0.5336 0.5904 0.5336 0.6145 0.6145 0.6145 0.5904 0.5336 0.6145 0.5336 0.8976 0.8602 0.8602 0.8602 0.5904 0.8976 0.6145 0.8602 0.5292 0.6145 0.5336 0.6145 0.5292 0.8602 0.8976 0.5292 0.5292 0.8976 0.5336 0.6145 0.5292 0.8602 0.5904 0.5292 0.5904 0.6145 0.5904 0.8976 0.8976 0.5336 0.5292 0.5336 0.8602 0.5292 0.5336 0.5336 0.5336 0.5904 0.5336 0.5292 0.8602 0.5292 0.8976 0.5904 0.5336 0.5904 0.5292 0.8976 0.5292 0.5336 0.8976 0.5336 0.5292 0.6145 0.8602 0.5904 0.6145 0.5292 0.5904 0.5292 0.5904 0.5292 0.5904 0.6145 0.8602 0.8602 0.5904 0.5904 0.6145 0.5336 0.5336 0.5292 0.5336 0.5336 0.8602 0.8976 0.5292 0.5292 0.5904 0.8602 0.6145 0.8976 0.8976 0.5336 0.5336 0.6145 0.8976 0.5292 0.5336 0.8976 0.5904 0.8976 0.6145 0.8976 0.5336 0.5292 0.5904 0.6145 0.8976 0.6145 0.5336 0.5292 0.5292 0.6145 0.5292 0.8976 0.5292 0.5292 0.8976 0.5336 0.6145 0.6145 0.6145 0.5292 0.5336 0.5336 0.8602 0.5292 0.5292 0.5292 0.5904 0.5904 0.6145 0.5336 0.5292 0.5336 0.5904 0.8602 0.5904 0.8602 0.6145 0.5292 0.8602 0.5292 0.5292 0.5904 0.5336 0.5336 0.8976 0.6145 0.5292 0.8602 0.8976 0.5904 0.5904 0.5904 0.5292 0.5292 0.5336 0.5292 0.6145 0.6145 0.8602 0.6145 0.5336 0.6145 0.8976 0.6145 0.6145 0.5292 0.5904 0.5292 0.5904 0.6145 0.8602 0.5336 0.6145 0.6145 0.8976 0.8976 0.8602 0.5292 0.5292 0.5336 0.5904 0.5292 0.8976 0.8976 0.5292 0.6145 0.8602 0.5336 0.8602 0.5904 0.5336 0.8976 0.8976 0.8976 0.8602 0.5904 0.5292 0.5904 0.5904 0.6145 0.5292 0.8976 0.5904 0.5336 0.8976 0.8602 0.6145 0.5292 0.5336 0.5904 0.8602 0.8976 0.8976 0.8976 0.5292 0.8602 0.8976 0.8976 0.5904 0.5904 0.5292 0.6145 0.6145 0.5336 0.6145 0.6145 0.5336 0.5336 0.6145 0.6145 0.5904 0.6145 0.5904 0.5292 0.8602 0.8602 0.5336 0.6145 0.8976 0.6145 0.8602 0.5292 0.5292 0.5292 0.5336 0.5292 0.8976 0.8602 0.8976 0.5336 0.5904 0.6145 0.6145 0.5904 0.5292 0.5336 0.5904 0.8602 0.8976 0.6145 0.6145 0.5336 0.5336 0.8602 0.8602 0.5292 0.6145 0.6145 0.5904 0.6145 0.8976 0.8976 0.8602 0.5292 0.5292 0.5292 0.8602 0.6145 0.6145 0.8976" HIT_INDICES="1182 1191 1766 2077 2516 2703 2750 3674 3754 4854 5047 5739 5833 5892 5936 5943 5958 5994 6278 6338 6381 6473 6611 6614 6818 7249 7313 7343 7537 7913 8177 8305 8397 8777 10650 10811 12189 12505 13042 15462 16006 16109 16192 18409 19067 19944 19946 20696 21476 22844 23586 23890 24018 25371 25466 25798 26387 27668 28347 28524 28990 29155 29309 29438 29560 29690 31168 31810 35094 38098 44153 47625 52356 53103 55625 56950" ES_PROFILE="-0.0200 -0.0201 -0.0299 -0.0351 -0.0425 -0.0457 -0.0464 -0.0621 -0.0634 -0.0820 -0.0853 -0.0970 0.4992 0.6095 0.6754 0.7376 0.7876 0.8252 0.8312 0.8391 0.8464 0.8515 0.8544 0.8596 0.8602 0.8556 0.8571 0.8591 0.8580 0.8535 0.8506 0.8499 0.8498 0.8447 0.8138 0.8118 0.7891 0.7844 0.7758 0.7353 0.7264 0.7251 0.7241 0.6868 0.6759 0.6613 0.6616 0.6491 0.6361 0.6131 0.6007 0.5957 0.5937 0.5709 0.5694 0.5639 0.5540 0.5324 0.5209 0.5180 0.5101 0.5073 0.5048 0.5026 0.5006 0.4984 0.4734 0.4625 0.4069 0.3561 0.2536 0.1948 0.1147 0.1021 0.0594 0.0370" RANK_AT_ES="6818.0000" RANK_SCORE_AT_ES="13.3772"/>
  <DTG RANKED_LIST="fpkm.rnk" TEMPLATE="sample.cls" GENESET="gene_sets.gmt#SOLUTE:CATION_ANTIPORTER_ACTIVITY(GO:0015298)" ES="0.8219" NES="1.2890" NP="0.0000" FDR="0.4819" FWER="0.3250" RND_ES="0.7342 0.5328 0.5328 0.6586 0.6586 0.8219 0.6586 0.8219 0.5694 0.8219 0.7342 0.8219 0.8219 0.8219 0.6586 0.5694 0.5328 0.5328 0.5328 0.5107 0.5107 0.5328 0.8219 0.5328 0.5107 0.8219 0.8219 0.5107 0.6586 0.8219 0.5694 0.6586 0.7342 0.8219 0.7342 0.5107 0.8219 0.6586 0.5107 0.5107 0.5694 0.5694 0.5107 0.8219 0.5694 0.8219 0.5107 0.5328 0.8219 0.5694 0.8219 0.7342 0.6586 0.5107 0.5328 0.8219 0.8219 0.5107 0.5328 0.6586 0.6586 0.8219 0.5107 0.7342 0.5107 0.6586 0.7342 0.5328 0.5694 0.7342 0.5107 0.6586 0.5694 0.8219 0.8219 0.5328 0.7342 0.7342 0.6586 0.6586 0.5694 0.8219 0.5328 0.5328 0.5107 0.7342 0.5107 0.5107 0.5107 0.5694 0.7342 0.6586 0.7342 0.6586 0.5694 0.8219 0.5107 0.5328 0.7342 0.5694 0.5694 0.8219 0.5328 0.7342 0.6586 0.7342 0.5694 0.8219 0.5328 0.7342 0.8219 0.7342 0.8219 0.8219 0.7342 0.6586 0.6586 0.5328 0.5694 0.5107 0.6586 0.8219 0.8219 0.8219 0.8219 0.5694 0.5107 0.8219 0.5107 0.6586 0.8219 0.7342 0.5107 0.5107 0.5107 0.5107 0.6586 0.7342 0.7342 0.8219 0.5694 0.8219 0.8219 0.7342 0.5107 0.8219 0.7342 0.8219 0.5694 0.5694 0.5107 0.5694 0.5694 0.6586 0.8219 0.7342 0.5694 0.6586 0.6586 0.5107 0.8219 0.5694 0.6586 0.5328 0.6586 0.6586 0.7342 0.7342 0.7342 0.5107 0.5694 0.8219 0.5694 0.8219 0.6586 0.8219 0.5107 0.8219 0.5107 0.8219 0.5107 0.5107 0.6586 0.8219 0.5328 0.5107 0.5328 0.8219 0.8219 0.5694 0.6586 0.5107 0.7342 0.7342 0.5694 0.5107 0.5107 0.6586 0.5107 0.7342 0.5328 0.5328 0.5107 0.7342 0.5328 0.5107 0.5328 0.5107 0.6586 0.5107 0.5328 0.8219 0.5107 0.5328 0.5328 0.5694 0.5694 0.5694 0.8219 0.5107 0.7342 0.6586 0.7342 0.7342 0.6586 0.5694 0.5694 0.5694 0.7342 0.5328 0.6586 0.5107 0.5328 0.5328 0.8219 0.5107 0.8219 0.6586 0.7342 0.6586 0.6586 0.6586 0.7342 0.8219 0.5694 0.8219 0.5328 0.5328 0.5694 0.7342 0.5694 0.8219 0.5694 0.5694 0.5328 0.8219 0.5694 0.8219 0.8219 0.7342 0.5328 0.6586 0.5107 0.5107 0.5694 0.5694 0.5107 0.5694 0.5107 0.5107 0.5694 0.7342 0.8219 0.7342 0.5694 0.5694 0.8219 0.5694 0.6586 0.7342 0.8219 0.5107 0.5107 0.8219 0.6586 0.6586 0.5328 0.7342 0.5107 0.8219 0.5328 0.5328 0.8219 0.7342 0.8219 0.5328 0.5328 0.5328 0.8219 0.8219 0.6586 0.8219 0.5107 0.5328 0.6586 0.8219 0.8219 0.6586 0.5107 0.5328 0.7342 0.5107 0.8219 0.5694 0.8219 0.6586 0.5107 0.5328 0.7342 0.5328 0.5328 0.7342 0.5328 0.6586 0.5694 0.6586 0.5107 0.5328 0.6586 0.5328 0.8219 0.5328 0.5107 0.5107 0.7342 0.5328 0.7342 0.5328 0.6586 0.5107 0.8219 0.5107 0.5107 0.6586 0.5107 0.5328 0.6586 0.5328 0.6586 0.7342 0.6586 0.5107 0.6586 0.7342 0.7342 0.7342 0.6586 0.5328 0.8219 0.5107 0.8219 0.8219 0.8219 0.5328 0.5107 0.5328 0.5694 0.6586 0.8219 0.5328 0.8219 0.5694 0.5328 0.5328 0.8219 0.8219 0.5328 0.5107 0.5694 0.8219 0.5694 0.6586 0.5694 0.5328 0.5328 0.5328 0.5694 0.8219 0.5107 0.7342 0.7342 0.6586 0.5694 0.5694 0.6586 0.8219 0.8219 0.6586 0.6586 0.6586 0.5328 0.5694 0.8219 0.5107 0.5107 0.5328 0.5328 0.5328 0.5328 0.5328 0.7342 0.8219 0.5328 0.5328 0.5694 0.5694 0.7342 0.5328 0.5328 0.8219 0.5107 0.5694 0.8219 0.5328 0.6586 0.7342 0.5694 0.7342 0.5328 0.8219 0.5328 0.5694 0.8219 0.7342 0.7342 0.8219 0.7342 0.5107 0.5328 0.7342 0.5328 0.6586 0.5328 0.5328 0.8219 0.8219 0.5107 0.5328 0.6586 0.7342 0.5694 0.6586 0.8219 0.5328 0.7342 0.6586 0.5694 0.6586 0.5107 0.5107 0.5694 0.6586 0.5107 0.8219 0.6586 0.8219 0.5328 0.5107 0.8219 0.5694 0.5694 0.8219 0.5694 0.5107 0.5694 0.5107 0.8219 0.5328 0.5328 0.8219 0.8219 0.7342 0.5328 0.8219 0.5328 0.5107 0.6586 0.5328 0.8219 0.5107 0.8219 0.8219 0.5328 0.5328 0.6586 0.5694 0.5328 0.5328 0.7342 0.5694 0.5694 0.6586 0.5694 0.5694 0.7342 0.5694 0.5694 0.5107 0.8219 0.8219 0.5328 0.5694 0.5107 0.5328 0.6586 0.8219 0.8219 0.5694 0.8219 0.6586 0.7342 0.5107 0.8219 0.5107 0.8219 0.5694 0.5107 0.5328 0.8219 0.8219 0.8219 0.5328 0.6586 0.6586 0.6586 0.5694 0.5328 0.6586 0.6586 0.6586 0.6586 0.6586 0.7342 0.7342 0.5694 0.7342 0.7342 0.5107 0.5694 0.7342 0.7342 0.6586 0.7342 0.8219 0.6586 0.5328 0.5107 0.7342 0.7342 0.5694 0.6586 0.8219 0.5694 0.5694 0.5107 0.5694 0.6586 0.5328 0.5107 0.5328 0.6586 0.8219 0.6586 0.5328 0.6586 0.6586 0.8219 0.5328 0.8219 0.5328 0.7342 0.5328 0.5107 0.5107 0.5694 0.7342 0.7342 0.8219 0.6586 0.5328 0.6586 0.5107 0.5694 0.6586 0.5694 0.5107 0.5694 0.7342 0.5328 0.6586 0.8219 0.5107 0.6586 0.6586 0.7342 0.5107 0.5694 0.8219 0.6586 0.8219 0.5328 0.5107 0.6586 0.5694 0.7342 0.8219 0.5328 0.6586 0.5694 0.7342 0.5328 0.6586 0.8219 0.5328 0.5328 0.5694 0.7342 0.7342 0.8219 0.5107 0.5694 0.7342 0.7342 0.7342 0.5107 0.5328 0.6586 0.7342 0.6586 0.6586 0.5107 0.7342 0.8219 0.5694 0.8219 0.8219 0.8219 0.5328 0.5107 0.6586 0.5107 0.5694 0.7342 0.5107 0.5107 0.5328 0.6586 0.5694 0.5694 0.5328 0.7342 0.5694 0.8219 0.8219 0.8219 0.5328 0.5107 0.8219 0.5694 0.6586 0.7342 0.6586 0.6586 0.8219 0.5694 0.5107 0.6586 0.5107 0.8219 0.5107 0.5694 0.6586 0.6586 0.6586 0.5107 0.8219 0.5694 0.8219 0.8219 0.8219 0.5694 0.6586 0.6586 0.5694 0.7342 0.6586 0.5328 0.8219 0.5694 0.6586 0.5694 0.5107 0.8219 0.8219 0.8219 0.7342 0.5694 0.5694 0.5694 0.6586 0.5328 0.5694 0.5328 0.5694 0.6586 0.6586 0.5328 0.6586 0.5328 0.5694 0.5694 0.5694 0.6586 0.5328 0.5694 0.5328 0.7342 0.8219 0.8219 0.8219 0.6586 0.7342 0.5694 0.8219 0.5107 0.5694 0.5328 0.5694 0.5107 0.8219 0.7342 0.5107 0.5107 0.7342 0.5328 0.5694 0.5107 0.8219 0.6586 0.5107 0.6586 0.5694 0.6586 0.7342 0.7342 0.5328 0.5107 0.5328 0.8219 0.5107 0.5328 0.5328 0.5328 0.6586 0.5328 0.5107 0.8219 0.5107 0.7342 0.6586 0.5328 0.6586 0.5107 0.7342 0.5107 0.5328 0.7342 0.5328 0.5107 0.5694 0.8219 0.6586 0.5694 0.5107 0.6586 0.5107 0.6586 0.5107 0.6586 0.5694 0.8219 0.8219 0.6586 0.6586 0.5694 0.5328 0.5328 0.5107 0.5328 0.5328 0.8219 0.7342 0.5107 0.5107 0.6586 0.8219 0.5694 0.7342 0.7342 0.5328 0.5328 0.5694 0.7342 0.5107 0.5328 0.7342 0.6586 0.7342 0.5694 0.7342 0.5328 0.5107 0.6586 0.5694 0.7342 0.5694 0.5328 0.5107 0.5107 0.5694 0.5107 0.7342 0.5107 0.5107 0.7342 0.5328 0.5694 0.5694 0.5694 0.5107 0.5328 0.5328 0.8219 0.5107 0.5107 0.5107 0.6586 0.6586 0.5694 0.5328 0.5107 0.5328 0.6586 0.8219 0.6586 0.8219 0.5694 0.5107 0.8219 0.5107 0.5107 0.6586 0.5328 0.5328 0.7342 0.5694 0.5107 0.8219 0.7342 0.6586 0.6586 0.6586 0.5107 0.5107 0.5328 0.5107 0.5694 0.5694 0.8219 0.5694 0.5328 0.5694 0.7342 0.5694 0.5694 0.5107 0.6586 0.5107 0.6586 0.5694 0.8219 0.5328 0.5694 0.5694 0.7342 0.7342 0.8219 0.5107 0.5107 0.5328 0.6586 0.5107 0.7342 0.7342 0.5107 0.5694 0.8219 0.5328 0.8219 0.6586 0.5328 0.7342 0.7342 0.7342 0.8219 0.6586 0.5107 0.6586 0.6586 0.5694 0.5107 0.7342 0.6586 0.5328 0.7342 0.8219 0.5694 0.5107 0.5328 0.6586 0.8219 0.7342 0.7342 0.7342 0.5107 0.8219 0.7342 0.7342 0.6586 0.6586 0.5107 0.5694 0.5694 0.5328 0.5694 0.5694 0.5328 0.5328 0.5694 0.5694 0.6586 0.5694 0.6586 0.5107 0.8219 0.8219 0.5328 0.5694 0.7342 0.5694 0.8219 0.5107 0.5107 0.5107 0.5328 0.5107 0.7342 0.8219 0.7342 0.5328 0.6586 0.5694 0.5694 0.6586 0.5107 0.5328 0.6586 0.8219 0.7342 0.5694 0.5694 0.5328 0.5328 0.8219 0.8219 0.5107 0.5694 0.5694 0.6586 0.5694 0.7342 0.7342 0.8219 0.5107 0.5107 0.5107 0.8219 0.5694 0.5694 0.7342" HIT_INDICES="959 4894 5913 6198 6507 6765 6778 7073 7809 9284 10124 10139 14485 15801 16086 17230 17874 21356 22076 22591 24053 24226 24442 26939 27204 28049 28220 28387 28921 30104 30995 36752 49739" ES_PROFILE="-0.0162 -0.0827 0.5878 0.6923 0.7366 0.7661 0.7992 0.8195 0.8219 0.8057 0.7984 0.8052 0.7352 0.7159 0.7140 0.6972 0.6887 0.6314 0.6206 0.6133 0.5896 0.5877 0.5850 0.5433 0.5393 0.5253 0.5226 0.5200 0.5111 0.4911 0.4760 0.3787 0.1590" RANK_AT_ES="7809.0000" RANK_SCORE_AT_ES="6.2469"/>
  <DTG RANKED_LIST="fpkm.rnk" TEMPLATE="sample.cls" GENESET="gene_sets.gmt#REGULATION_OF_PROTEIN_LOCALIZATION_TO_CELL_SURFACE(GO:2000008)" ES="0.7967" NES="1.2890" NP="0.0000" FDR="0.4821" FWER="0.3250" RND_ES="0.7683 0.5256 0.5256 0.5322 0.5322 0.7967 0.5322 0.7967 0.5661 0.7967 0.7683 0.7967 0.7967 0.7967 0.5322 0.5661 0.5256 0.5256 0.5256 0.5280 0.5280 0.5256 0.7967 0.5256 0.5280 0.7967 0.7967 0.5280 0.5322 0.7967 0.5661 0.5322 0.7683 0.7967 0.7683 0.5280 0.7967 0.5322 0.5280 0.5280 0.5661 0.5661 0.5280 0.7967 0.5661 0.7967 0.5280 0.5256 0.7967 0.5661 0.7967 0.7683 0.5322 0.5280 0.5256 0.7967 0.7967 0.5280 0.5256 0.5322 0.5322 0.7967 0.5280 0.7683 0.5280 0.5322 0.7683 0.5256 0.5661 0.7683 0.5280 0.5322 0.5661 0.7967 0.7967 0.5256 0.7683 0.7683 0.5322 0.5322 0.5661 0.7967 0.5256 0.5256 0.5280 0.7683 0.5280 0.5280 0.5280 0.5661 0.7683 0.5322 0.7683 0.5322 0.5661 0.7967 0.5280 0.5256 0.7683 0.5661 0.5661 0.7967 0.5256 0.7683 0.5322 0.7683 0.5661 0.7967 0.5256 0.7683 0.7967 0.7683 0.7967 0.7967 0.7683 0.5322 0.5322 0.5256 0.5661 0.5280 0.5322 0.7967 0.7967 0.7967 0.7967 0.5661 0.5280 0.7967 0.5280 0.5322 0.7967 0.7683 0.5280 0.5280 0.5280 0.5280 0.5322 0.7683 0.7683 0.7967 0.5661 0.7967 0.7967 0.7683 0.5280 0.7967 0.7683 0.7967 0.5661 0.5661 0.5280 0.5661 0.5661 0.5322 0.7967 0.7683 0.5661 0.5322 0.5322 0.5280 0.7967 0.5661 0.5322 0.5256 0.5322 0.5322 0.7683 0.7683 0.7683 0.5280 0.5661 0.7967 0.5661 0.7967 0.5322 0.7967 0.5280 0.7967 0.5280 0.7967 0.5280 0.5280 0.5322 0.7967 0.5256 0.5280 0.5256 0.7967 0.7967 0.5661 0.5322 0.5280 0.7683 0.7683 0.5661 0.5280 0.5280 0.5322 0.5280 0.7683 0.5256 0.5256 0.5280 0.7683 0.5256 0.5280 0.5256 0.5280 0.5322 0.5280 0.5256 0.7967 0.5280 0.5256 0.5256 0.5661 0.5661 0.5661 0.7967 0.5280 0.7683 0.5322 0.7683 0.7683 0.5322 0.5661 0.5661 0.5661 0.7683 0.5256 0.5322 0.5280 0.5256 0.5256 0.7967 0.5280 0.7967 0.5322 0.7683 0.5322 0.5322 0.5322 0.7683 0.7967 0.5661 0.7967 0.5256 0.5256 0.5661 0.7683 0.5661 0.7967 0.5661 0.5661 0.5256 0.7967 0.5661 0.7967 0.7967 0.7683 0.5256 0.5322 0.5280 0.5280 0.5661 0.5661 0.5280 0.5661 0.5280 0.5280 0.5661 0.7683 0.7967 0.7683 0.5661 0.5661 0.7967 0.5661 0.5322 0.7683 0.7967 0.5280 0.5280 0.7967 0.5322 0.5322 0.5256 0.7683 0.5280 0.7967 0.5256 0.5256 0.7967 0.7683 0.7967 0.5256 0.5256 0.5256 0.7967 0.7967 0.5322 0.7967 0.5280 0.5256 0.5322 0.7967 0.7967 0.5322 0.5280 0.5256 0.7683 0.5280 0.7967 0.5661 0.7967 0.5322 0.5280 0.5256 0.7683 0.5256 0.5256 0.7683 0.5256 0.5322 0.5661 0.5322 0.5280 0.5256 0.5322 0.5256 0.7967 0.5256 0.5280 0.5280 0.7683 0.5256 0.7683 0.5256 0.5322 0.5280 0.7967 0.5280 0.5280 0.5322 0.5280 0.5256 0.5322 0.5256 0.5322 0.7683 0.5322 0.5280 0.5322 0.7683 0.7683 0.7683 0.5322 0.5256 0.7967 0.5280 0.7967 0.7967 0.7967 0.5256 0.5280 0.5256 0.5661 0.5322 0.7967 0.5256 0.7967 0.5661 0.5256 0.5256 0.7967 0.7967 0.5256 0.5280 0.5661 0.7967 0.5661 0.5322 0.5661 0.5256 0.5256 0.5256 0.5661 0.7967 0.5280 0.7683 0.7683 0.5322 0.5661 0.5661 0.5322 0.7967 0.7967 0.5322 0.5322 0.5322 0.5256 0.5661 0.7967 0.5280 0.5280 0.5256 0.5256 0.5256 0.5256 0.5256 0.7683 0.7967 0.5256 0.5256 0.5661 0.5661 0.7683 0.5256 0.5256 0.7967 0.5280 0.5661 0.7967 0.5256 0.5322 0.7683 0.5661 0.7683 0.5256 0.7967 0.5256 0.5661 0.7967 0.7683 0.7683 0.7967 0.7683 0.5280 0.5256 0.7683 0.5256 0.5322 0.5256 0.5256 0.7967 0.7967 0.5280 0.5256 0.5322 0.7683 0.5661 0.5322 0.7967 0.5256 0.7683 0.5322 0.5661 0.5322 0.5280 0.5280 0.5661 0.5322 0.5280 0.7967 0.5322 0.7967 0.5256 0.5280 0.7967 0.5661 0.5661 0.7967 0.5661 0.5280 0.5661 0.5280 0.7967 0.5256 0.5256 0.7967 0.7967 0.7683 0.5256 0.7967 0.5256 0.5280 0.5322 0.5256 0.7967 0.5280 0.7967 0.7967 0.5256 0.5256 0.5322 0.5661 0.5256 0.5256 0.7683 0.5661 0.5661 0.5322 0.5661 0.5661 0.7683 0.5661 0.5661 0.5280 0.7967 0.7967 0.5256 0.5661 0.5280 0.5256 0.5322 0.7967 0.7967 0.5661 0.7967 0.5322 0.7683 0.5280 0.7967 0.5280 0.7967 0.5661 0.5280 0.5256 0.7967 0.7967 0.7967 0.5256 0.5322 0.5322 0.5322 0.5661 0.5256 0.5322 0.5322 0.5322 0.5322 0.5322 0.7683 0.7683 0.5661 0.7683 0.7683 0.5280 0.5661 0.7683 0.7683 0.5322 0.7683 0.7967 0.5322 0.5256 0.5280 0.7683 0.7683 0.5661 0.5322 0.7967 0.5661 0.5661 0.5280 0.5661 0.5322 0.5256 0.5280 0.5256 0.5322 0.7967 0.5322 0.5256 0.5322 0.5322 0.7967 0.5256 0.7967 0.5256 0.7683 0.5256 0.5280 0.5280 0.5661 0.7683 0.7683 0.7967 0.5322 0.5256 0.5322 0.5280 0.5661 0.5322 0.5661 0.5280 0.5661 0.7683 0.5256 0.5322 0.7967 0.5280 0.5322 0.5322 0.7683 0.5280 0.5661 0.7967 0.5322 0.7967 0.5256 0.5280 0.5322 0.5661 0.7683 0.7967 0.5256 0.5322 0.5661 0.7683 0.5256 0.5322 0.7967 0.5256 0.5256 0.5661 0.7683 0.7683 0.7967 0.5280 0.5661 0.7683 0.7683 0.7683 0.5280 0.5256 0.5322 0.7683 0.5322 0.5322 0.5280 0.7683 0.7967 0.5661 0.7967 0.7967 0.7967 0.5256 0.5280 0.5322 0.5280 0.5661 0.7683 0.5280 0.5280 0.5256 0.5322 0.5661 0.5661 0.5256 0.7683 0.5661 0.7967 0.7967 0.7967 0.5256 0.5280 0.7967 0.5661 0.5322 0.7683 0.5322 0.5322 0.7967 0.5661 0.5280 0.5322 0.5280 0.7967 0.5280 0.5661 0.5322 0.5322 0.5322 0.5280 0.7967 0.5661 0.7967 0.7967 0.7967 0.5661 0.5322 0.5322 0.5661 0.7683 0.5322 0.5256 0.7967 0.5661 0.5322 0.5661 0.5280 0.7967 0.7967 0.7967 0.7683 0.5661 0.5661 0.5661 0.5322 0.5256 0.5661 0.5256 0.5661 0.5322 0.5322 0.5256 0.5322 0.5256 0.5661 0.5661 0.5661 0.5322 0.5256 0.5661 0.5256 0.7683 0.7967 0.7967 0.7967 0.5322 0.7683 0.5661 0.7967 0.5280 0.5661 0.5256 0.5661 0.5280 0.7967 0.7683 0.5280 0.5280 0.7683 0.5256 0.5661 0.5280 0.7967 0.5322 0.5280 0.5322 0.5661 0.5322 0.7683 0.7683 0.5256 0.5280 0.5256 0.7967 0.5280 0.5256 0.5256 0.5256 0.5322 0.5256 0.5280 0.7967 0.5280 0.7683 0.5322 0.5256 0.5322 0.5280 0.7683 0.5280 0.5256 0.7683 0.5256 0.5280 0.5661 0.7967 0.5322 0.5661 0.5280 0.5322 0.5280 0.5322 0.5280 0.5322 0.5661 0.7967 0.7967 0.5322 0.5322 0.5661 0.5256 0.5256 0.5280 0.5256 0.5256 0.7967 0.7683 0.5280 0.5280 0.5322 0.7967 0.5661 0.7683 0.7683 0.5256 0.5256 0.5661 0.7683 0.5280 0.5256 0.7683 0.5322 0.7683 0.5661 0.7683 0.5256 0.5280 0.5322 0.5661 0.7683 0.5661 0.5256 0.5280 0.5280 0.5661 0.5280 0.7683 0.5280 0.5280 0.7683 0.5256 0.5661 0.5661 0.5661 0.5280 0.5256 0.5256 0.7967 0.5280 0.5280 0.5280 0.5322 0.5322 0.5661 0.5256 0.5280 0.5256 0.5322 0.7967 0.5322 0.7967 0.5661 0.5280 0.7967 0.5280 0.5280 0.5322 0.5256 0.5256 0.7683 0.5661 0.5280 0.7967 0.7683 0.5322 0.5322 0.5322 0.5280 0.5280 0.5256 0.5280 0.5661 0.5661 0.7967 0.5661 0.5256 0.5661 0.7683 0.5661 0.5661 0.5280 0.5322 0.5280 0.5322 0.5661 0.7967 0.5256 0.5661 0.5661 0.7683 0.7683 0.7967 0.5280 0.5280 0.5256 0.5322 0.5280 0.7683 0.7683 0.5280 0.5661 0.7967 0.5256 0.7967 0.5322 0.5256 0.7683 0.7683 0.7683 0.7967 0.5322 0.5280 0.5322 0.5322 0.5661 0.5280 0.7683 0.5322 0.5256 0.7683 0.7967 0.5661 0.5280 0.5256 0.5322 0.7967 0.7683 0.7683 0.7683 0.5280 0.7967 0.7683 0.7683 0.5322 0.5322 0.5280 0.5661 0.5661 0.5256 0.5661 0.5661 0.5256 0.5256 0.5661 0.5661 0.5322 0.5661 0.5322 0.5280 0.7967 0.7967 0.5256 0.5661 0.7683 0.5661 0.7967 0.5280 0.5280 0.5280 0.5256 0.5280 0.7683 0.7967 0.7683 0.5256 0.5322 0.5661 0.5661 0.5322 0.5280 0.5256 0.5322 0.7967 0.7683 0.5661 0.5661 0.5256 0.5256 0.7967 0.7967 0.5280 0.5661 0.5661 0.5322 0.5661 0.7683 0.7683 0.7967 0.5280 0.5280 0.5280 0.7967 0.5661 0.5661 0.7683" HIT_INDICES="769 2691 5938 6573 6809 7136 8452 10004 13162 13319 14886 15684 19817 20585 21078 21611 21646 21888 22025 22464 22704 23748 24007 24116 24266 24274 24761 27182 27284 27630 29175 29208 29239 57062" ES_PROFILE="-0.0130 -0.0454 0.6650 0.7209 0.7658 0.7967 0.7916 0.7762 0.7292 0.7327 0.7113 0.7025 0.6354 0.6251 0.6193 0.6126 0.6143 0.6124 0.6123 0.6069 0.6048 0.5888 0.5861 0.5858 0.5848 0.5862 0.5793 0.5391 0.5380 0.5327 0.5067 0.5062 0.5058 0.0351" RANK_AT_ES="7136.0000" RANK_SCORE_AT_ES="10.0165"/>
  <DTG RANKED_LIST="fpkm.rnk" TEMPLATE="sample.cls" GENESET="gene_sets.gmt#NEGATIVE_REGULATION_OF_TRANSCRIPTION_BY_RNA_POLYMERASE_II(GO:0000122)" ES="0.8191" NES="1.2890" NP="0.1410" FDR="0.4822" FWER="0.3250" RND_ES="0.8775 0.5199 0.5199 0.5517 0.5517 0.8191 0.5517 0.8191 0.5475 0.8191 0.8775 0.8191 0.8191 0.8191 0.5517 0.5475 0.5199 0.5199 0.5199 0.5205 0.5205 0.5199 0.8191 0.5199 0.5205 0.8191 0.8191 0.5205 0.5517 0.8191 0.5475 0.5517 0.8775 0.8191 0.8775 0.5205 0.8191 0.5517 0.5205 0.5205 0.5475 0.5475 0.5205 0.8191 0.5475 0.8191 0.5205 0.5199 0.8191 0.5475 0.8191 0.8775 0.5517 0.5205 0.5199 0.8191 0.8191 0.5205 0.5199 0.5517 0.5517 0.8191 0.5205 0.8775 0.5205 0.5517 0.8775 0.5199 0.5475 0.8775 0.5205 0.5517 0.5475 0.8191 0.8191 0.5199 0.8775 0.8775 0.5517 0.5517 0.5475 0.8191 0.5199 0.5199 0.5205 0.8775 0.5205 0.5205 0.5205 0.5475 0.8775 0.5517 0.8775 0.5517 0.5475 0.8191 0.5205 0.5199 0.8775 0.5475 0.5475 0.8191 0.5199 0.8775 0.5517 0.8775 0.5475 0.8191 0.5199 0.8775 0.8191 0.8775 0.8191 0.8191 0.8775 0.5517 0.5517 0.5199 0.5475 0.5205 0.5517 0.8191 0.8191 0.8191 0.8191 0.5475 0.5205 0.8191 0.5205 0.5517 0.8191 0.8775 0.5205 0.5205 0.5205 0.5205 0.5517 0.8775 0.8775 0.8191 0.5475 0.8191 0.8191 0.8775 0.5205 0.8191 0.8775 0.8191 0.5475 0.5475 0.5205 0.5475 0.5475 0.5517 0.8191 0.8775 0.5475 0.5517 0.5517 0.5205 0.8191 0.5475 0.5517 0.5199 0.5517 0.5517 0.8775 0.8775 0.8775 0.5205 0.5475 0.8191 0.5475 0.8191 0.5517 0.8191 0.5205 0.8191 0.5205 0.8191 0.5205 0.5205 0.5517 0.8191 0.5199 0.5205 0.5199 0.8191 0.8191 0.5475 0.5517 0.5205 0.8775 0.8775 0.5475 0.5205 0.5205 0.5517 0.5205 0.8775 0.5199 0.5199 0.5205 0.8775 0.5199 0.5205 0.5199 0.5205 0.5517 0.5205 0.5199 0.8191 0.5205 0.5199 0.5199 0.5475 0.5475 0.5475 0.8191 0.5205 0.8775 0.5517 0.8775 0.8775 0.5517 0.5475 0.5475 0.5475 0.8775 0.5199 0.5517 0.5205 0.5199 0.5199 0.8191 0.5205 0.8191 0.5517 0.8775 0.5517 0.5517 0.5517 0.8775 0.8191 0.5475 0.8191 0.5199 0.5199 0.5475 0.8775 0.5475 0.8191 0.5475 0.5475 0.5199 0.8191 0.5475 0.8191 0.8191 0.8775 0.5199 0.5517 0.5205 0.5205 0.5475 0.5475 0.5205 0.5475 0.5205 0.5205 0.5475 0.8775 0.8191 0.8775 0.5475 0.5475 0.8191 0.5475 0.5517 0.8775 0.8191 0.5205 0.5205 0.8191 0.5517 0.5517 0.5199 0.8775 0.5205 0.8191 0.5199 0.5199 0.8191 0.8775 0.8191 0.5199 0.5199 0.5199 0.8191 0.8191 0.5517 0.8191 0.5205 0.5199 0.5517 0.8191 0.8191 0.5517 0.5205 0.5199 0.8775 0.5205 0.8191 0.5475 0.8191 0.5517 0.5205 0.5199 0.8775 0.5199 0.5199 0.8775 0.5199 0.5517 0.5475 0.5517 0.5205 0.5199 0.5517 0.5199 0.8191 0.5199 0.5205 0.5205 0.8775 0.5199 0.8775 0.5199 0.5517 0.5205 0.8191 0.5205 0.5205 0.5517 0.5205 0.5199 0.5517 0.5199 0.5517 0.8775 0.5517 0.5205 0.5517 0.8775 0.8775 0.8775 0.5517 0.5199 0.8191 0.5205 0.8191 0.8191 0.8191 0.5199 0.5205 0.5199 0.5475 0.5517 0.8191 0.5199 0.8191 0.5475 0.5199 0.5199 0.8191 0.8191 0.5199 0.5205 0.5475 0.8191 0.5475 0.5517 0.5475 0.5199 0.5199 0.5199 0.5475 0.8191 0.5205 0.8775 0.8775 0.5517 0.5475 0.5475 0.5517 0.8191 0.8191 0.5517 0.5517 0.5517 0.5199 0.5475 0.8191 0.5205 0.5205 0.5199 0.5199 0.5199 0.5199 0.5199 0.8775 0.8191 0.5199 0.5199 0.5475 0.5475 0.8775 0.5199 0.5199 0.8191 0.5205 0.5475 0.8191 0.5199 0.5517 0.8775 0.5475 0.8775 0.5199 0.8191 0.5199 0.5475 0.8191 0.8775 0.8775 0.8191 0.8775 0.5205 0.5199 0.8775 0.5199 0.5517 0.5199 0.5199 0.8191 0.8191 0.5205 0.5199 0.5517 0.8775 0.5475 0.5517 0.8191 0.5199 0.8775 0.5517 0.5475 0.5517 0.5205 0.5205 0.5475 0.5517 0.5205 0.8191 0.5517 0.8191 0.5199 0.5205 0.8191 0.5475 0.5475 0.8191 0.5475 0.5205 0.5475 0.5205 0.8191 0.5199 0.5199 0.8191 0.8191 0.8775 0.5199 0.8191 0.5199 0.5205 0.5517 0.5199 0.8191 0.5205 0.8191 0.8191 0.5199 0.5199 0.5517 0.5475 0.5199 0.5199 0.8775 0.5475 0.5475 0.5517 0.5475 0.5475 0.8775 0.5475 0.5475 0.5205 0.8191 0.8191 0.5199 0.5475 0.5205 0.5199 0.5517 0.8191 0.8191 0.5475 0.8191 0.5517 0.8775 0.5205 0.8191 0.5205 0.8191 0.5475 0.5205 0.5199 0.8191 0.8191 0.8191 0.5199 0.5517 0.5517 0.5517 0.5475 0.5199 0.5517 0.5517 0.5517 0.5517 0.5517 0.8775 0.8775 0.5475 0.8775 0.8775 0.5205 0.5475 0.8775 0.8775 0.5517 0.8775 0.8191 0.5517 0.5199 0.5205 0.8775 0.8775 0.5475 0.5517 0.8191 0.5475 0.5475 0.5205 0.5475 0.5517 0.5199 0.5205 0.5199 0.5517 0.8191 0.5517 0.5199 0.5517 0.5517 0.8191 0.5199 0.8191 0.5199 0.8775 0.5199 0.5205 0.5205 0.5475 0.8775 0.8775 0.8191 0.5517 0.5199 0.5517 0.5205 0.5475 0.5517 0.5475 0.5205 0.5475 0.8775 0.5199 0.5517 0.8191 0.5205 0.5517 0.5517 0.8775 0.5205 0.5475 0.8191 0.5517 0.8191 0.5199 0.5205 0.5517 0.5475 0.8775 0.8191 0.5199 0.5517 0.5475 0.8775 0.5199 0.5517 0.8191 0.5199 0.5199 0.5475 0.8775 0.8775 0.8191 0.5205 0.5475 0.8775 0.8775 0.8775 0.5205 0.5199 0.5517 0.8775 0.5517 0.5517 0.5205 0.8775 0.8191 0.5475 0.8191 0.8191 0.8191 0.5199 0.5205 0.5517 0.5205 0.5475 0.8775 0.5205 0.5205 0.5199 0.5517 0.5475 0.5475 0.5199 0.8775 0.5475 0.8191 0.8191 0.8191 0.5199 0.5205 0.8191 0.5475 0.5517 0.8775 0.5517 0.5517 0.8191 0.5475 0.5205 0.5517 0.5205 0.8191 0.5205 0.5475 0.5517 0.5517 0.5517 0.5205 0.8191 0.5475 0.8191 0.8191 0.8191 0.5475 0.5517 0.5517 0.5475 0.8775 0.5517 0.5199 0.8191 0.5475 0.5517 0.5475 0.5205 0.8191 0.8191 0.8191 0.8775 0.5475 0.5475 0.5475 0.5517 0.5199 0.5475 0.5199 0.5475 0.5517 0.5517 0.5199 0.5517 0.5199 0.5475 0.5475 0.5475 0.5517 0.5199 0.5475 0.5199 0.8775 0.8191 0.8191 0.8191 0.5517 0.8775 0.5475 0.8191 0.5205 0.5475 0.5199 0.5475 0.5205 0.8191 0.8775 0.5205 0.5205 0.8775 0.5199 0.5475 0.5205 0.8191 0.5517 0.5205 0.5517 0.5475 0.5517 0.8775 0.8775 0.5199 0.5205 0.5199 0.8191 0.5205 0.5199 0.5199 0.5199 0.5517 0.5199 0.5205 0.8191 0.5205 0.8775 0.5517 0.5199 0.5517 0.5205 0.8775 0.5205 0.5199 0.8775 0.5199 0.5205 0.5475 0.8191 0.5517 0.5475 0.5205 0.5517 0.5205 0.5517 0.5205 0.5517 0.5475 0.8191 0.8191 0.5517 0.5517 0.5475 0.5199 0.5199 0.5205 0.5199 0.5199 0.8191 0.8775 0.5205 0.5205 0.5517 0.8191 0.5475 0.8775 0.8775 0.5199 0.5199 0.5475 0.8775 0.5205 0.5199 0.8775 0.5517 0.8775 0.5475 0.8775 0.5199 0.5205 0.5517 0.5475 0.8775 0.5475 0.5199 0.5205 0.5205 0.5475 0.5205 0.8775 0.5205 0.5205 0.8775 0.5199 0.5475 0.5475 0.5475 0.5205 0.5199 0.5199 0.8191 0.5205 0.5205 0.5205 0.5517 0.5517 0.5475 0.5199 0.5205 0.5199 0.5517 0.8191 0.5517 0.8191 0.5475 0.5205 0.8191 0.5205 0.5205 0.5517 0.5199 0.5199 0.8775 0.5475 0.5205 0.8191 0.8775 0.5517 0.5517 0.5517 0.5205 0.5205 0.5199 0.5205 0.5475 0.5475 0.8191 0.5475 0.5199 0.5475 0.8775 0.5475 0.5475 0.5205 0.5517 0.5205 0.5517 0.5475 0.8191 0.5199 0.5475 0.5475 0.8775 0.8775 0.8191 0.5205 0.5205 0.5199 0.5517 0.5205 0.8775 0.8775 0.5205 0.5475 0.8191 0.5199 0.8191 0.5517 0.5199 0.8775 0.8775 0.8775 0.8191 0.5517 0.5205 0.5517 0.5517 0.5475 0.5205 0.8775 0.5517 0.5199 0.8775 0.8191 0.5475 0.5205 0.5199 0.5517 0.8191 0.8775 0.8775 0.8775 0.5205 0.8191 0.8775 0.8775 0.5517 0.5517 0.5205 0.5475 0.5475 0.5199 0.5475 0.5475 0.5199 0.5199 0.5475 0.5475 0.5517 0.5475 0.5517 0.5205 0.8191 0.8191 0.5199 0.5475 0.8775 0.5475 0.8191 0.5205 0.5205 0.5205 0.5199 0.5205 0.8775 0.8191 0.8775 0.5199 0.5517 0.5475 0.5475 0.5517 0.5205 0.5199 0.5517 0.8191 0.8775 0.5475 0.5475 0.5199 0.5199 0.8191 0.8191 0.5205 0.5475 0.5475 0.5517 0.5475 0.8775 0.8775 0.8191 0.5205 0.5205 0.5205 0.8191 0.5475 0.5475 0.8775" HIT_INDICES="118 139 562 627 652 725 830 968 1032 1096 1182 1240 1268 1294 1494 1525 1645 1718 1719 1768 1906 1923 2000 2063 2077 2225 2517 2669 2750 2866 3019 3157 3395 3556 3605 3674 3895 4141 4195 4449 4531 4565 4701 4757 4815 4849 4854 5047 5049 5294 5439 5450 5605 5649 5804 5831 5832 5833 5848 5853 5890 5892 5894 5904 5917 5918 5919 5925 5933 5943 5953 5958 5963 5983 5986 5988 6045 6051 6054 6099 6114 6155 6182 6216 6236 6316 6329 6338 6381 6391 6426 6429 6441 6442 6495 6559 6566 6588 6618 6667 6694 6774 6802 6871 6918 6953 6955 7087 7131 7134 7149 7212 7217 7247 7257 7260 7293 7358 7360 7364 7404 7583 7668 7695 7727 7781 7800 7846 7873 7880 7907 7913 8003 8033 8107 8177 8237 8316 8350 8351 8397 8474 8481 8490 8524 8553 8580 8647 8733 8774 8864 8868 8946 9133 9180 9208 9292 9341 9405 9407 9452 9454 9469 9479 9523 9524 9615 9633 9714 9837 9914 9964 9967 9997 10023 10025 10054 10103 10142 10195 10262 10280 10293 10294 10304 10325 10415 10434 10519 10604 10637 10674 10717 10762 10768 10783 10811 10814 10843 10924 10925 10930 10961 10998 11089 11099 11226 11239 11333 11349 11410 11411 11460 11474 11511 11527 11542 11564 11569 11575 11582 11646 11648 11735 11743 11750 11774 11806 11810 11860 11941 11951 11988 11995 12078 12135 12172 12189 12262 12279 12376 12402 12430 12440 12446 12480 12489 12513 12545 12559 12592 12660 12693 12789 12830 12837 12844 12868 12884 12930 12935 12984 12985 12990 13000 13004 13025 13063 13155 13250 13290 13318 13348 13374 13395 13413 13448 13475 13486 13489 13523 13694 13733 13753 13828 13996 14185 14200 14257 14258 14274 14290 14302 14328 14342 14472 14478 14492 14493 14499 14575 14610 14686 14718 14729 14757 14834 14880 14894 14939 14958 14983 15047 15100 15209 15218 15258 15403 15423 15425 15426 15530 15563 15596 15649 15678 15684 15711 15720 15832 15893 15941 15973 16016 16028 16148 16149 16168 16188 16231 16273 16354 16368 16399 16403 16507 16542 16613 16673 16684 16724 16743 16744 16767 16770 16808 16946 16954 16956 16961 16964 17014 17015 17047 17051 17052 17064 17119 17146 17152 17300 17355 17430 17507 17592 17616 17643 17686 17737 17768 17809 17877 17937 17938 17941 17947 18004 18012 18036 18111 18177 18226 18262 18277 18321 18328 18343 18350 18358 18403 18448 18473 18474 18485 18497 18568 18610 18646 18651 18746 18790 18821 18841 18904 18947 18948 18979 19002 19010 19014 19032 19079 19095 19110 19172 19179 19184 19193 19200 19207 19219 19229 19286 19301 19304 19314 19330 19377 19453 19529 19535 19560 19579 19618 19654 19664 19710 19718 19736 19745 19789 19814 19834 19856 19937 19944 20001 20002 20019 20036 20043 20051 20064 20096 20133 20177 20208 20248 20356 20365 20562 20576 20623 20630 20640 20675 20690 20696 20734 20745 20759 20845 20857 20893 20896 20927 20933 20939 20944 21077 21133 21150 21166 21224 21257 21268 21292 21309 21388 21405 21447 21454 21535 21594 21621 21627 21649 21663 21668 21800 21805 21825 21869 21992 21993 22002 22024 22050 22082 22085 22117 22120 22133 22161 22222 22226 22239 22371 22407 22419 22470 22548 22603 22612 22647 22679 22698 22707 22715 22722 22759 22793 22809 22811 22844 22847 22859 22884 22904 22905 22953 22978 23135 23197 23231 23234 23247 23268 23270 23285 23316 23333 23471 23518 23520 23543 23556 23586 23588 23593 23597 23602 23631 23677 23743 23773 23797 23840 23959 24079 24088 24149 24193 24216 24230 24297 24346 24352 24413 24484 24487 24516 24543 24600 24627 24632 24639 24707 24720 24726 24738 24761 24845 24979 25020 25070 25092 25100 25138 25188 25191 25296 25330 25345 25371 25390 25402 25582 25645 25700 25747 25791 25804 25823 25905 25970 25981 25985 25996 26040 26049 26154 26159 26203 26215 26264 26267 26300 26302 26306 26335 26364 26395 26409 26430 26565 26569 26575 26576 26581 26617 26622 26669 26673 26678 26688 26690 26717 26752 26771 26817 26867 26938 26945 26960 26997 27059 27061 27084 27097 27114 27124 27136 27176 27223 27233 27266 27270 27277 27295 27358 27437 27484 27562 27585 27620 27621 27623 27668 27712 27733 27736 27742 27743 27751 27857 27917 27954 27973 28051 28129 28155 28170 28174 28202 28212 28232 28266 28423 28454 28462 28480 28488 28500 28620 28657 28694 28837 28855 28879 28890 28900 28933 28935 28990 29005 29033 29035 29038 29111 29153 29264 29281 29309 29341 29404 29417 29438 29468 29516 29567 29609 29650 29664 29676 29692 29700 29711 29743 30044 30323 30331 30448 30709 30916 31459 31550 31930 32339 32444 32800 32894 33280 33585 34124 39361 39498 39717 41401 42901 43490 44153 44361 44876 45034 45503 45982 46948 46953 47357 47590 48163 49104 49218 49271 49859 52469 52738 53130 53252 53768 55806 55924 56115 56330 56672 57062 59082 59117" ES_PROFILE="-0.0020 -0.0024 -0.0096 -0.0107 -0.0111 -0.0123 -0.0141 -0.0165 -0.0175 -0.0186 -0.0201 -0.0211 -0.0215 -0.0219 -0.0254 -0.0259 -0.0279 -0.0291 -0.0291 -0.0300 -0.0323 -0.0326 -0.0339 -0.0350 -0.0352 -0.0377 -0.0427 -0.0453 -0.0466 -0.0486 -0.0512 -0.0536 -0.0576 -0.0604 -0.0612 -0.0624 -0.0661 -0.0703 -0.0712 -0.0756 -0.0770 -0.0775 -0.0798 -0.0808 -0.0818 -0.0823 -0.0824 -0.0857 -0.0857 -0.0899 -0.0923 -0.0925 -0.0951 -0.0959 -0.0985 0.0568 0.2112 0.3549 0.4292 0.4835 0.5104 0.5372 0.5635 0.5861 0.6054 0.6248 0.6442 0.6624 0.6786 0.6934 0.7059 0.7180 0.7294 0.7393 0.7492 0.7587 0.7645 0.7708 0.7770 0.7812 0.7857 0.7889 0.7920 0.7946 0.7972 0.7981 0.8001 0.8021 0.8033 0.8051 0.8063 0.8080 0.8095 0.8112 0.8119 0.8121 0.8134 0.8143 0.8151 0.8154 0.8161 0.8157 0.8162 0.8160 0.8161 0.8164 0.8172 0.8157 0.8157 0.8164 0.8169 0.8165 0.8171 0.8173 0.8178 0.8184 0.8184 0.8179 0.8185 0.8191 0.8190 0.8164 0.8155 0.8155 0.8154 0.8150 0.8151 0.8148 0.8148 0.8151 0.8151 0.8155 0.8144 0.8143 0.8134 0.8126 0.8120 0.8110 0.8108 0.8111 0.8107 0.8097 0.8100 0.8102 0.8099 0.8098 0.8097 0.8089 0.8077 0.8073 0.8061 0.8063 0.8053 0.8024 0.8019 0.8017 0.8005 0.8000 0.7991 0.7994 0.7989 0.7991 0.7991 0.7992 0.7987 0.7989 0.7976 0.7976 0.7964 0.7946 0.7935 0.7929 0.7931 0.7928 0.7926 0.7928 0.7925 0.7919 0.7915 0.7908 0.7898 0.7898 0.7898 0.7900 0.7900 0.7899 0.7885 0.7884 0.7872 0.7859 0.7856 0.7851 0.7846 0.7840 0.7841 0.7841 0.7838 0.7840 0.7837 0.7825 0.7826 0.7828 0.7824 0.7820 0.7806 0.7806 0.7786 0.7786 0.7772 0.7771 0.7762 0.7764 0.7757 0.7757 0.7752 0.7751 0.7751 0.7749 0.7750 0.7750 0.7751 0.7742 0.7743 0.7730 0.7730 0.7731 0.7729 0.7725 0.7726 0.7719 0.7707 0.7707 0.7702 0.7703 0.7690 0.7682 0.7677 0.7676 0.7665 0.7664 0.7649 0.7646 0.7643 0.7642 0.7643 0.7639 0.7639 0.7636 0.7632 0.7631 0.7627 0.7617 0.7613 0.7598 0.7593 0.7593 0.7593 0.7591 0.7589 0.7583 0.7583 0.7577 0.7578 0.7578 0.7578 0.7579 0.7577 0.7572 0.7557 0.7543 0.7537 0.7534 0.7530 0.7527 0.7525 0.7523 0.7518 0.7515 0.7515 0.7516 0.7511 0.7483 0.7478 0.7476 0.7464 0.7437 0.7406 0.7404 0.7396 0.7397 0.7395 0.7394 0.7393 0.7390 0.7389 0.7368 0.7368 0.7367 0.7368 0.7368 0.7356 0.7352 0.7340 0.7335 0.7335 0.7331 0.7319 0.7313 0.7311 0.7305 0.7303 0.7300 0.7290 0.7282 0.7264 0.7264 0.7258 0.7235 0.7232 0.7233 0.7234 0.7217 0.7213 0.7208 0.7200 0.7196 0.7196 0.7193 0.7192 0.7174 0.7165 0.7158 0.7153 0.7147 0.7146 0.7126 0.7127 0.7125 0.7123 0.7116 0.7110 0.7097 0.7096 0.7092 0.7092 0.7075 0.7070 0.7059 0.7050 0.7049 0.7043 0.7041 0.7042 0.7039 0.7039 0.7034 0.7011 0.7011 0.7011 0.7011 0.7012 0.7004 0.7005 0.7000 0.7001 0.7001 0.7000 0.6992 0.6988 0.6988 0.6964 0.6955 0.6943 0.6931 0.6917 0.6914 0.6910 0.6904 0.6896 0.6892 0.6886 0.6875 0.6865 0.6866 0.6866 0.6866 0.6857 0.6857 0.6854 0.6842 0.6831 0.6824 0.6818 0.6817 0.6810 0.6810 0.6808 0.6808 0.6807 0.6800 0.6793 0.6790 0.6791 0.6789 0.6788 0.6777 0.6771 0.6765 0.6765 0.6750 0.6743 0.6738 0.6736 0.6726 0.6719 0.6720 0.6715 0.6712 0.6712 0.6712 0.6709 0.6702 0.6700 0.6698 0.6689 0.6688 0.6688 0.6687 0.6687 0.6686 0.6685 0.6684 0.6675 0.6673 0.6674 0.6673 0.6671 0.6664 0.6651 0.6639 0.6639 0.6635 0.6633 0.6627 0.6621 0.6620 0.6613 0.6613 0.6610 0.6610 0.6603 0.6599 0.6596 0.6593 0.6580 0.6580 0.6571 0.6571 0.6569 0.6567 0.6567 0.6566 0.6564 0.6560 0.6554 0.6547 0.6543 0.6536 0.6519 0.6518 0.6485 0.6483 0.6476 0.6475 0.6474 0.6469 0.6467 0.6467 0.6461 0.6460 0.6458 0.6444 0.6442 0.6437 0.6437 0.6433 0.6432 0.6432 0.6432 0.6409 0.6401 0.6398 0.6396 0.6387 0.6382 0.6381 0.6377 0.6375 0.6362 0.6360 0.6353 0.6353 0.6339 0.6330 0.6326 0.6326 0.6322 0.6321 0.6320 0.6298 0.6298 0.6295 0.6288 0.6268 0.6268 0.6267 0.6264 0.6260 0.6255 0.6256 0.6251 0.6251 0.6249 0.6245 0.6235 0.6235 0.6233 0.6211 0.6206 0.6204 0.6196 0.6183 0.6174 0.6173 0.6168 0.6163 0.6160 0.6159 0.6159 0.6158 0.6152 0.6147 0.6145 0.6145 0.6140 0.6140 0.6138 0.6135 0.6132 0.6132 0.6125 0.6121 0.6094 0.6084 0.6079 0.6079 0.6077 0.6074 0.6074 0.6072 0.6068 0.6065 0.6042 0.6035 0.6035 0.6031 0.6030 0.6025 0.6025 0.6025 0.6025 0.6024 0.6020 0.6012 0.6002 0.5997 0.5993 0.5987 0.5967 0.5947 0.5945 0.5935 0.5928 0.5925 0.5923 0.5912 0.5904 0.5904 0.5894 0.5882 0.5882 0.5877 0.5873 0.5864 0.5860 0.5859 0.5858 0.5847 0.5845 0.5845 0.5843 0.5840 0.5826 0.5803 0.5797 0.5789 0.5785 0.5784 0.5778 0.5770 0.5770 0.5752 0.5747 0.5745 0.5741 0.5738 0.5736 0.5706 0.5695 0.5686 0.5679 0.5672 0.5670 0.5667 0.5653 0.5642 0.5641 0.5641 0.5639 0.5632 0.5631 0.5613 0.5613 0.5606 0.5604 0.5596 0.5596 0.5590 0.5590 0.5590 0.5585 0.5581 0.5576 0.5574 0.5571 0.5548 0.5547 0.5547 0.5547 0.5546 0.5541 0.5540 0.5532 0.5532 0.5532 0.5530 0.5530 0.5526 0.5520 0.5517 0.5510 0.5501 0.5490 0.5489 0.5486 0.5480 0.5470 0.5470 0.5466 0.5465 0.5462 0.5461 0.5459 0.5452 0.5445 0.5443 0.5438 0.5437 0.5436 0.5434 0.5423 0.5410 0.5402 0.5389 0.5385 0.5380 0.5380 0.5380 0.5372 0.5365 0.5362 0.5361 0.5361 0.5361 0.5360 0.5342 0.5332 0.5326 0.5323 0.5310 0.5296 0.5292 0.5290 0.5290 0.5285 0.5283 0.5280 0.5275 0.5248 0.5243 0.5242 0.5239 0.5238 0.5236 0.5216 0.5210 0.5203 0.5179 0.5176 0.5172 0.5171 0.5169 0.5164 0.5163 0.5154 0.5152 0.5147 0.5147 0.5147 0.5134 0.5127 0.5109 0.5106 0.5101 0.5096 0.5085 0.5083 0.5080 0.5075 0.5067 0.5058 0.5051 0.5044 0.5042 0.5040 0.5038 0.5037 0.5035 0.5029 0.4978 0.4930 0.4929 0.4909 0.4865 0.4829 0.4737 0.4721 0.4656 0.4586 0.4568 0.4508 0.4492 0.4426 0.4373 0.4281 0.3384 0.3360 0.3323 0.3035 0.2778 0.2677 0.2563 0.2528 0.2440 0.2413 0.2333 0.2251 0.2085 0.2085 0.2016 0.1976 0.1878 0.1717 0.1697 0.1688 0.1588 0.1141 0.1095 0.1028 0.1007 0.0919 0.0569 0.0549 0.0517 0.0480 0.0422 0.0355 0.0009 0.0003" RANK_AT_ES="7364.0000" RANK_SCORE_AT_ES="8.2110"/>
  <DTG RANKED_LIST="fpkm.rnk" TEMPLATE="sample.cls" GENESET="gene_sets.gmt#LONG_CHAIN_FATTY_ACYL_COA_BIOSYNTHETIC_PROCESS(GO:0035338)" ES="0.8196" NES="1.2890" NP="0.0000" FDR="0.4824" FWER="0.3250" RND_ES="0.6862 0.5825 0.5825 0.5272 0.5272 0.8196 0.5272 0.8196 0.5262 0.8196 0.6862 0.8196 0.8196 0.8196 0.5272 0.5262 0.5825 0.5825 0.5825 0.6624 0.6624 0.5825 0.8196 0.5825 0.6624 0.8196 0.8196 0.6624 0.5272 0.8196 0.5262 0.5272 0.6862 0.8196 0.6862 0.6624 0.8196 0.5272 0.6624 0.6624 0.5262 0.5262 0.6624 0.8196 0.5262 0.8196 0.6624 0.5825 0.8196 0.5262 0.8196 0.6862 0.5272 0.6624 0.5825 0.8196 0.8196 0.6624 0.5825 0.5272 0.5272 0.8196 0.6624 0.6862 0.6624 0.5272 0.6862 0.5825 0.5262 0.6862 0.6624 0.5272 0.5262 0.8196 0.8196 0.5825 0.6862 0.6862 0.5272 0.5272 0.5262 0.8196 0.5825 0.5825 0.6624 0.6862 0.6624 0.6624 0.6624 0.5262 0.6862 0.5272 0.6862 0.5272 0.5262 0.8196 0.6624 0.5825 0.6862 0.5262 0.5262 0.8196 0.5825 0.6862 0.5272 0.6862 0.5262 0.8196 0.5825 0.6862 0.8196 0.6862 0.8196 0.8196 0.6862 0.5272 0.5272 0.5825 0.5262 0.6624 0.5272 0.8196 0.8196 0.8196 0.8196 0.5262 0.6624 0.8196 0.6624 0.5272 0.8196 0.6862 0.6624 0.6624 0.6624 0.6624 0.5272 0.6862 0.6862 0.8196 0.5262 0.8196 0.8196 0.6862 0.6624 0.8196 0.6862 0.8196 0.5262 0.5262 0.6624 0.5262 0.5262 0.5272 0.8196 0.6862 0.5262 0.5272 0.5272 0.6624 0.8196 0.5262 0.5272 0.5825 0.5272 0.5272 0.6862 0.6862 0.6862 0.6624 0.5262 0.8196 0.5262 0.8196 0.5272 0.8196 0.6624 0.8196 0.6624 0.8196 0.6624 0.6624 0.5272 0.8196 0.5825 0.6624 0.5825 0.8196 0.8196 0.5262 0.5272 0.6624 0.6862 0.6862 0.5262 0.6624 0.6624 0.5272 0.6624 0.6862 0.5825 0.5825 0.6624 0.6862 0.5825 0.6624 0.5825 0.6624 0.5272 0.6624 0.5825 0.8196 0.6624 0.5825 0.5825 0.5262 0.5262 0.5262 0.8196 0.6624 0.6862 0.5272 0.6862 0.6862 0.5272 0.5262 0.5262 0.5262 0.6862 0.5825 0.5272 0.6624 0.5825 0.5825 0.8196 0.6624 0.8196 0.5272 0.6862 0.5272 0.5272 0.5272 0.6862 0.8196 0.5262 0.8196 0.5825 0.5825 0.5262 0.6862 0.5262 0.8196 0.5262 0.5262 0.5825 0.8196 0.5262 0.8196 0.8196 0.6862 0.5825 0.5272 0.6624 0.6624 0.5262 0.5262 0.6624 0.5262 0.6624 0.6624 0.5262 0.6862 0.8196 0.6862 0.5262 0.5262 0.8196 0.5262 0.5272 0.6862 0.8196 0.6624 0.6624 0.8196 0.5272 0.5272 0.5825 0.6862 0.6624 0.8196 0.5825 0.5825 0.8196 0.6862 0.8196 0.5825 0.5825 0.5825 0.8196 0.8196 0.5272 0.8196 0.6624 0.5825 0.5272 0.8196 0.8196 0.5272 0.6624 0.5825 0.6862 0.6624 0.8196 0.5262 0.8196 0.5272 0.6624 0.5825 0.6862 0.5825 0.5825 0.6862 0.5825 0.5272 0.5262 0.5272 0.6624 0.5825 0.5272 0.5825 0.8196 0.5825 0.6624 0.6624 0.6862 0.5825 0.6862 0.5825 0.5272 0.6624 0.8196 0.6624 0.6624 0.5272 0.6624 0.5825 0.5272 0.5825 0.5272 0.6862 0.5272 0.6624 0.5272 0.6862 0.6862 0.6862 0.5272 0.5825 0.8196 0.6624 0.8196 0.8196 0.8196 0.5825 0.6624 0.5825 0.5262 0.5272 0.8196 0.5825 0.8196 0.5262 0.5825 0.5825 0.8196 0.8196 0.5825 0.6624 0.5262 0.8196 0.5262 0.5272 0.5262 0.5825 0.5825 0.5825 0.5262 0.8196 0.6624 0.6862 0.6862 0.5272 0.5262 0.5262 0.5272 0.8196 0.8196 0.5272 0.5272 0.5272 0.5825 0.5262 0.8196 0.6624 0.6624 0.5825 0.5825 0.5825 0.5825 0.5825 0.6862 0.8196 0.5825 0.5825 0.5262 0.5262 0.6862 0.5825 0.5825 0.8196 0.6624 0.5262 0.8196 0.5825 0.5272 0.6862 0.5262 0.6862 0.5825 0.8196 0.5825 0.5262 0.8196 0.6862 0.6862 0.8196 0.6862 0.6624 0.5825 0.6862 0.5825 0.5272 0.5825 0.5825 0.8196 0.8196 0.6624 0.5825 0.5272 0.6862 0.5262 0.5272 0.8196 0.5825 0.6862 0.5272 0.5262 0.5272 0.6624 0.6624 0.5262 0.5272 0.6624 0.8196 0.5272 0.8196 0.5825 0.6624 0.8196 0.5262 0.5262 0.8196 0.5262 0.6624 0.5262 0.6624 0.8196 0.5825 0.5825 0.8196 0.8196 0.6862 0.5825 0.8196 0.5825 0.6624 0.5272 0.5825 0.8196 0.6624 0.8196 0.8196 0.5825 0.5825 0.5272 0.5262 0.5825 0.5825 0.6862 0.5262 0.5262 0.5272 0.5262 0.5262 0.6862 0.5262 0.5262 0.6624 0.8196 0.8196 0.5825 0.5262 0.6624 0.5825 0.5272 0.8196 0.8196 0.5262 0.8196 0.5272 0.6862 0.6624 0.8196 0.6624 0.8196 0.5262 0.6624 0.5825 0.8196 0.8196 0.8196 0.5825 0.5272 0.5272 0.5272 0.5262 0.5825 0.5272 0.5272 0.5272 0.5272 0.5272 0.6862 0.6862 0.5262 0.6862 0.6862 0.6624 0.5262 0.6862 0.6862 0.5272 0.6862 0.8196 0.5272 0.5825 0.6624 0.6862 0.6862 0.5262 0.5272 0.8196 0.5262 0.5262 0.6624 0.5262 0.5272 0.5825 0.6624 0.5825 0.5272 0.8196 0.5272 0.5825 0.5272 0.5272 0.8196 0.5825 0.8196 0.5825 0.6862 0.5825 0.6624 0.6624 0.5262 0.6862 0.6862 0.8196 0.5272 0.5825 0.5272 0.6624 0.5262 0.5272 0.5262 0.6624 0.5262 0.6862 0.5825 0.5272 0.8196 0.6624 0.5272 0.5272 0.6862 0.6624 0.5262 0.8196 0.5272 0.8196 0.5825 0.6624 0.5272 0.5262 0.6862 0.8196 0.5825 0.5272 0.5262 0.6862 0.5825 0.5272 0.8196 0.5825 0.5825 0.5262 0.6862 0.6862 0.8196 0.6624 0.5262 0.6862 0.6862 0.6862 0.6624 0.5825 0.5272 0.6862 0.5272 0.5272 0.6624 0.6862 0.8196 0.5262 0.8196 0.8196 0.8196 0.5825 0.6624 0.5272 0.6624 0.5262 0.6862 0.6624 0.6624 0.5825 0.5272 0.5262 0.5262 0.5825 0.6862 0.5262 0.8196 0.8196 0.8196 0.5825 0.6624 0.8196 0.5262 0.5272 0.6862 0.5272 0.5272 0.8196 0.5262 0.6624 0.5272 0.6624 0.8196 0.6624 0.5262 0.5272 0.5272 0.5272 0.6624 0.8196 0.5262 0.8196 0.8196 0.8196 0.5262 0.5272 0.5272 0.5262 0.6862 0.5272 0.5825 0.8196 0.5262 0.5272 0.5262 0.6624 0.8196 0.8196 0.8196 0.6862 0.5262 0.5262 0.5262 0.5272 0.5825 0.5262 0.5825 0.5262 0.5272 0.5272 0.5825 0.5272 0.5825 0.5262 0.5262 0.5262 0.5272 0.5825 0.5262 0.5825 0.6862 0.8196 0.8196 0.8196 0.5272 0.6862 0.5262 0.8196 0.6624 0.5262 0.5825 0.5262 0.6624 0.8196 0.6862 0.6624 0.6624 0.6862 0.5825 0.5262 0.6624 0.8196 0.5272 0.6624 0.5272 0.5262 0.5272 0.6862 0.6862 0.5825 0.6624 0.5825 0.8196 0.6624 0.5825 0.5825 0.5825 0.5272 0.5825 0.6624 0.8196 0.6624 0.6862 0.5272 0.5825 0.5272 0.6624 0.6862 0.6624 0.5825 0.6862 0.5825 0.6624 0.5262 0.8196 0.5272 0.5262 0.6624 0.5272 0.6624 0.5272 0.6624 0.5272 0.5262 0.8196 0.8196 0.5272 0.5272 0.5262 0.5825 0.5825 0.6624 0.5825 0.5825 0.8196 0.6862 0.6624 0.6624 0.5272 0.8196 0.5262 0.6862 0.6862 0.5825 0.5825 0.5262 0.6862 0.6624 0.5825 0.6862 0.5272 0.6862 0.5262 0.6862 0.5825 0.6624 0.5272 0.5262 0.6862 0.5262 0.5825 0.6624 0.6624 0.5262 0.6624 0.6862 0.6624 0.6624 0.6862 0.5825 0.5262 0.5262 0.5262 0.6624 0.5825 0.5825 0.8196 0.6624 0.6624 0.6624 0.5272 0.5272 0.5262 0.5825 0.6624 0.5825 0.5272 0.8196 0.5272 0.8196 0.5262 0.6624 0.8196 0.6624 0.6624 0.5272 0.5825 0.5825 0.6862 0.5262 0.6624 0.8196 0.6862 0.5272 0.5272 0.5272 0.6624 0.6624 0.5825 0.6624 0.5262 0.5262 0.8196 0.5262 0.5825 0.5262 0.6862 0.5262 0.5262 0.6624 0.5272 0.6624 0.5272 0.5262 0.8196 0.5825 0.5262 0.5262 0.6862 0.6862 0.8196 0.6624 0.6624 0.5825 0.5272 0.6624 0.6862 0.6862 0.6624 0.5262 0.8196 0.5825 0.8196 0.5272 0.5825 0.6862 0.6862 0.6862 0.8196 0.5272 0.6624 0.5272 0.5272 0.5262 0.6624 0.6862 0.5272 0.5825 0.6862 0.8196 0.5262 0.6624 0.5825 0.5272 0.8196 0.6862 0.6862 0.6862 0.6624 0.8196 0.6862 0.6862 0.5272 0.5272 0.6624 0.5262 0.5262 0.5825 0.5262 0.5262 0.5825 0.5825 0.5262 0.5262 0.5272 0.5262 0.5272 0.6624 0.8196 0.8196 0.5825 0.5262 0.6862 0.5262 0.8196 0.6624 0.6624 0.6624 0.5825 0.6624 0.6862 0.8196 0.6862 0.5825 0.5272 0.5262 0.5262 0.5272 0.6624 0.5825 0.5272 0.8196 0.6862 0.5262 0.5262 0.5825 0.5825 0.8196 0.8196 0.6624 0.5262 0.5262 0.5272 0.5262 0.6862 0.6862 0.8196 0.6624 0.6624 0.6624 0.8196 0.5262 0.5262 0.6862" HIT_INDICES="5995 6042 8013 9812 14819 14970 17234 18570 19734 19854 20756 20971 22840 23463 23708 25028 25376 28819" ES_PROFILE="0.4272 0.8196 0.8096 0.7922 0.7135 0.7168 0.6830 0.6642 0.6478 0.6491 0.6369 0.6361 0.6068 0.5983 0.5961 0.5753 0.5708 0.5128" RANK_AT_ES="6042.0000" RANK_SCORE_AT_ES="94.0697"/>
  <DTG RANKED_LIST="fpkm.rnk" TEMPLATE="sample.cls" GENESET="gene_sets.gmt#FERROUS_IRON_BINDING(GO:0008198)" ES="0.8585" NES="1.2891" NP="0.1410" FDR="0.4826" FWER="0.3250" RND_ES="0.9059 0.5620 0.5620 0.5140 0.5140 0.8585 0.5140 0.8585 0.5417 0.8585 0.9059 0.8585 0.8585 0.8585 0.5140 0.5417 0.5620 0.5620 0.5620 0.6338 0.6338 0.5620 0.8585 0.5620 0.6338 0.8585 0.8585 0.6338 0.5140 0.8585 0.5417 0.5140 0.9059 0.8585 0.9059 0.6338 0.8585 0.5140 0.6338 0.6338 0.5417 0.5417 0.6338 0.8585 0.5417 0.8585 0.6338 0.5620 0.8585 0.5417 0.8585 0.9059 0.5140 0.6338 0.5620 0.8585 0.8585 0.6338 0.5620 0.5140 0.5140 0.8585 0.6338 0.9059 0.6338 0.5140 0.9059 0.5620 0.5417 0.9059 0.6338 0.5140 0.5417 0.8585 0.8585 0.5620 0.9059 0.9059 0.5140 0.5140 0.5417 0.8585 0.5620 0.5620 0.6338 0.9059 0.6338 0.6338 0.6338 0.5417 0.9059 0.5140 0.9059 0.5140 0.5417 0.8585 0.6338 0.5620 0.9059 0.5417 0.5417 0.8585 0.5620 0.9059 0.5140 0.9059 0.5417 0.8585 0.5620 0.9059 0.8585 0.9059 0.8585 0.8585 0.9059 0.5140 0.5140 0.5620 0.5417 0.6338 0.5140 0.8585 0.8585 0.8585 0.8585 0.5417 0.6338 0.8585 0.6338 0.5140 0.8585 0.9059 0.6338 0.6338 0.6338 0.6338 0.5140 0.9059 0.9059 0.8585 0.5417 0.8585 0.8585 0.9059 0.6338 0.8585 0.9059 0.8585 0.5417 0.5417 0.6338 0.5417 0.5417 0.5140 0.8585 0.9059 0.5417 0.5140 0.5140 0.6338 0.8585 0.5417 0.5140 0.5620 0.5140 0.5140 0.9059 0.9059 0.9059 0.6338 0.5417 0.8585 0.5417 0.8585 0.5140 0.8585 0.6338 0.8585 0.6338 0.8585 0.6338 0.6338 0.5140 0.8585 0.5620 0.6338 0.5620 0.8585 0.8585 0.5417 0.5140 0.6338 0.9059 0.9059 0.5417 0.6338 0.6338 0.5140 0.6338 0.9059 0.5620 0.5620 0.6338 0.9059 0.5620 0.6338 0.5620 0.6338 0.5140 0.6338 0.5620 0.8585 0.6338 0.5620 0.5620 0.5417 0.5417 0.5417 0.8585 0.6338 0.9059 0.5140 0.9059 0.9059 0.5140 0.5417 0.5417 0.5417 0.9059 0.5620 0.5140 0.6338 0.5620 0.5620 0.8585 0.6338 0.8585 0.5140 0.9059 0.5140 0.5140 0.5140 0.9059 0.8585 0.5417 0.8585 0.5620 0.5620 0.5417 0.9059 0.5417 0.8585 0.5417 0.5417 0.5620 0.8585 0.5417 0.8585 0.8585 0.9059 0.5620 0.5140 0.6338 0.6338 0.5417 0.5417 0.6338 0.5417 0.6338 0.6338 0.5417 0.9059 0.8585 0.9059 0.5417 0.5417 0.8585 0.5417 0.5140 0.9059 0.8585 0.6338 0.6338 0.8585 0.5140 0.5140 0.5620 0.9059 0.6338 0.8585 0.5620 0.5620 0.8585 0.9059 0.8585 0.5620 0.5620 0.5620 0.8585 0.8585 0.5140 0.8585 0.6338 0.5620 0.5140 0.8585 0.8585 0.5140 0.6338 0.5620 0.9059 0.6338 0.8585 0.5417 0.8585 0.5140 0.6338 0.5620 0.9059 0.5620 0.5620 0.9059 0.5620 0.5140 0.5417 0.5140 0.6338 0.5620 0.5140 0.5620 0.8585 0.5620 0.6338 0.6338 0.9059 0.5620 0.9059 0.5620 0.5140 0.6338 0.8585 0.6338 0.6338 0.5140 0.6338 0.5620 0.5140 0.5620 0.5140 0.9059 0.5140 0.6338 0.5140 0.9059 0.9059 0.9059 0.5140 0.5620 0.8585 0.6338 0.8585 0.8585 0.8585 0.5620 0.6338 0.5620 0.5417 0.5140 0.8585 0.5620 0.8585 0.5417 0.5620 0.5620 0.8585 0.8585 0.5620 0.6338 0.5417 0.8585 0.5417 0.5140 0.5417 0.5620 0.5620 0.5620 0.5417 0.8585 0.6338 0.9059 0.9059 0.5140 0.5417 0.5417 0.5140 0.8585 0.8585 0.5140 0.5140 0.5140 0.5620 0.5417 0.8585 0.6338 0.6338 0.5620 0.5620 0.5620 0.5620 0.5620 0.9059 0.8585 0.5620 0.5620 0.5417 0.5417 0.9059 0.5620 0.5620 0.8585 0.6338 0.5417 0.8585 0.5620 0.5140 0.9059 0.5417 0.9059 0.5620 0.8585 0.5620 0.5417 0.8585 0.9059 0.9059 0.8585 0.9059 0.6338 0.5620 0.9059 0.5620 0.5140 0.5620 0.5620 0.8585 0.8585 0.6338 0.5620 0.5140 0.9059 0.5417 0.5140 0.8585 0.5620 0.9059 0.5140 0.5417 0.5140 0.6338 0.6338 0.5417 0.5140 0.6338 0.8585 0.5140 0.8585 0.5620 0.6338 0.8585 0.5417 0.5417 0.8585 0.5417 0.6338 0.5417 0.6338 0.8585 0.5620 0.5620 0.8585 0.8585 0.9059 0.5620 0.8585 0.5620 0.6338 0.5140 0.5620 0.8585 0.6338 0.8585 0.8585 0.5620 0.5620 0.5140 0.5417 0.5620 0.5620 0.9059 0.5417 0.5417 0.5140 0.5417 0.5417 0.9059 0.5417 0.5417 0.6338 0.8585 0.8585 0.5620 0.5417 0.6338 0.5620 0.5140 0.8585 0.8585 0.5417 0.8585 0.5140 0.9059 0.6338 0.8585 0.6338 0.8585 0.5417 0.6338 0.5620 0.8585 0.8585 0.8585 0.5620 0.5140 0.5140 0.5140 0.5417 0.5620 0.5140 0.5140 0.5140 0.5140 0.5140 0.9059 0.9059 0.5417 0.9059 0.9059 0.6338 0.5417 0.9059 0.9059 0.5140 0.9059 0.8585 0.5140 0.5620 0.6338 0.9059 0.9059 0.5417 0.5140 0.8585 0.5417 0.5417 0.6338 0.5417 0.5140 0.5620 0.6338 0.5620 0.5140 0.8585 0.5140 0.5620 0.5140 0.5140 0.8585 0.5620 0.8585 0.5620 0.9059 0.5620 0.6338 0.6338 0.5417 0.9059 0.9059 0.8585 0.5140 0.5620 0.5140 0.6338 0.5417 0.5140 0.5417 0.6338 0.5417 0.9059 0.5620 0.5140 0.8585 0.6338 0.5140 0.5140 0.9059 0.6338 0.5417 0.8585 0.5140 0.8585 0.5620 0.6338 0.5140 0.5417 0.9059 0.8585 0.5620 0.5140 0.5417 0.9059 0.5620 0.5140 0.8585 0.5620 0.5620 0.5417 0.9059 0.9059 0.8585 0.6338 0.5417 0.9059 0.9059 0.9059 0.6338 0.5620 0.5140 0.9059 0.5140 0.5140 0.6338 0.9059 0.8585 0.5417 0.8585 0.8585 0.8585 0.5620 0.6338 0.5140 0.6338 0.5417 0.9059 0.6338 0.6338 0.5620 0.5140 0.5417 0.5417 0.5620 0.9059 0.5417 0.8585 0.8585 0.8585 0.5620 0.6338 0.8585 0.5417 0.5140 0.9059 0.5140 0.5140 0.8585 0.5417 0.6338 0.5140 0.6338 0.8585 0.6338 0.5417 0.5140 0.5140 0.5140 0.6338 0.8585 0.5417 0.8585 0.8585 0.8585 0.5417 0.5140 0.5140 0.5417 0.9059 0.5140 0.5620 0.8585 0.5417 0.5140 0.5417 0.6338 0.8585 0.8585 0.8585 0.9059 0.5417 0.5417 0.5417 0.5140 0.5620 0.5417 0.5620 0.5417 0.5140 0.5140 0.5620 0.5140 0.5620 0.5417 0.5417 0.5417 0.5140 0.5620 0.5417 0.5620 0.9059 0.8585 0.8585 0.8585 0.5140 0.9059 0.5417 0.8585 0.6338 0.5417 0.5620 0.5417 0.6338 0.8585 0.9059 0.6338 0.6338 0.9059 0.5620 0.5417 0.6338 0.8585 0.5140 0.6338 0.5140 0.5417 0.5140 0.9059 0.9059 0.5620 0.6338 0.5620 0.8585 0.6338 0.5620 0.5620 0.5620 0.5140 0.5620 0.6338 0.8585 0.6338 0.9059 0.5140 0.5620 0.5140 0.6338 0.9059 0.6338 0.5620 0.9059 0.5620 0.6338 0.5417 0.8585 0.5140 0.5417 0.6338 0.5140 0.6338 0.5140 0.6338 0.5140 0.5417 0.8585 0.8585 0.5140 0.5140 0.5417 0.5620 0.5620 0.6338 0.5620 0.5620 0.8585 0.9059 0.6338 0.6338 0.5140 0.8585 0.5417 0.9059 0.9059 0.5620 0.5620 0.5417 0.9059 0.6338 0.5620 0.9059 0.5140 0.9059 0.5417 0.9059 0.5620 0.6338 0.5140 0.5417 0.9059 0.5417 0.5620 0.6338 0.6338 0.5417 0.6338 0.9059 0.6338 0.6338 0.9059 0.5620 0.5417 0.5417 0.5417 0.6338 0.5620 0.5620 0.8585 0.6338 0.6338 0.6338 0.5140 0.5140 0.5417 0.5620 0.6338 0.5620 0.5140 0.8585 0.5140 0.8585 0.5417 0.6338 0.8585 0.6338 0.6338 0.5140 0.5620 0.5620 0.9059 0.5417 0.6338 0.8585 0.9059 0.5140 0.5140 0.5140 0.6338 0.6338 0.5620 0.6338 0.5417 0.5417 0.8585 0.5417 0.5620 0.5417 0.9059 0.5417 0.5417 0.6338 0.5140 0.6338 0.5140 0.5417 0.8585 0.5620 0.5417 0.5417 0.9059 0.9059 0.8585 0.6338 0.6338 0.5620 0.5140 0.6338 0.9059 0.9059 0.6338 0.5417 0.8585 0.5620 0.8585 0.5140 0.5620 0.9059 0.9059 0.9059 0.8585 0.5140 0.6338 0.5140 0.5140 0.5417 0.6338 0.9059 0.5140 0.5620 0.9059 0.8585 0.5417 0.6338 0.5620 0.5140 0.8585 0.9059 0.9059 0.9059 0.6338 0.8585 0.9059 0.9059 0.5140 0.5140 0.6338 0.5417 0.5417 0.5620 0.5417 0.5417 0.5620 0.5620 0.5417 0.5417 0.5140 0.5417 0.5140 0.6338 0.8585 0.8585 0.5620 0.5417 0.9059 0.5417 0.8585 0.6338 0.6338 0.6338 0.5620 0.6338 0.9059 0.8585 0.9059 0.5620 0.5140 0.5417 0.5417 0.5140 0.6338 0.5620 0.5140 0.8585 0.9059 0.5417 0.5417 0.5620 0.5620 0.8585 0.8585 0.6338 0.5417 0.5417 0.5140 0.5417 0.9059 0.9059 0.8585 0.6338 0.6338 0.6338 0.8585 0.5417 0.5417 0.9059" HIT_INDICES="5874 5894 7361 7467 9802 10864 11031 12263 13412 13568 15175 15484 17702 19980 21080 22320 22934 25049 25576 29624 43036" ES_PROFILE="0.4384 0.8585 0.8432 0.8503 0.8144 0.7993 0.7994 0.7808 0.7634 0.7626 0.7370 0.7333 0.6970 0.6594 0.6416 0.6213 0.6115 0.5762 0.5676 0.4992 0.2723" RANK_AT_ES="5894.0000" RANK_SCORE_AT_ES="364.1594"/>
  <DTG RANKED_LIST="fpkm.rnk" TEMPLATE="sample.cls" GENESET="gene_sets.gmt#UTERUS_DEVELOPMENT(GO:0060065)" ES="0.8329" NES="1.2891" NP="0.1410" FDR="0.4827" FWER="0.3250" RND_ES="0.9099 0.5429 0.5429 0.5322 0.5322 0.8329 0.5322 0.8329 0.5242 0.8329 0.9099 0.8329 0.8329 0.8329 0.5322 0.5242 0.5429 0.5429 0.5429 0.5609 0.5609 0.5429 0.8329 0.5429 0.5609 0.8329 0.8329 0.5609 0.5322 0.8329 0.5242 0.5322 0.9099 0.8329 0.9099 0.5609 0.8329 0.5322 0.5609 0.5609 0.5242 0.5242 0.5609 0.8329 0.5242 0.8329 0.5609 0.5429 0.8329 0.5242 0.8329 0.9099 0.5322 0.5609 0.5429 0.8329 0.8329 0.5609 0.5429 0.5322 0.5322 0.8329 0.5609 0.9099 0.5609 0.5322 0.9099 0.5429 0.5242 0.9099 0.5609 0.5322 0.5242 0.8329 0.8329 0.5429 0.9099 0.9099 0.5322 0.5322 0.5242 0.8329 0.5429 0.5429 0.5609 0.9099 0.5609 0.5609 0.5609 0.5242 0.9099 0.5322 0.9099 0.5322 0.5242 0.8329 0.5609 0.5429 0.9099 0.5242 0.5242 0.8329 0.5429 0.9099 0.5322 0.9099 0.5242 0.8329 0.5429 0.9099 0.8329 0.9099 0.8329 0.8329 0.9099 0.5322 0.5322 0.5429 0.5242 0.5609 0.5322 0.8329 0.8329 0.8329 0.8329 0.5242 0.5609 0.8329 0.5609 0.5322 0.8329 0.9099 0.5609 0.5609 0.5609 0.5609 0.5322 0.9099 0.9099 0.8329 0.5242 0.8329 0.8329 0.9099 0.5609 0.8329 0.9099 0.8329 0.5242 0.5242 0.5609 0.5242 0.5242 0.5322 0.8329 0.9099 0.5242 0.5322 0.5322 0.5609 0.8329 0.5242 0.5322 0.5429 0.5322 0.5322 0.9099 0.9099 0.9099 0.5609 0.5242 0.8329 0.5242 0.8329 0.5322 0.8329 0.5609 0.8329 0.5609 0.8329 0.5609 0.5609 0.5322 0.8329 0.5429 0.5609 0.5429 0.8329 0.8329 0.5242 0.5322 0.5609 0.9099 0.9099 0.5242 0.5609 0.5609 0.5322 0.5609 0.9099 0.5429 0.5429 0.5609 0.9099 0.5429 0.5609 0.5429 0.5609 0.5322 0.5609 0.5429 0.8329 0.5609 0.5429 0.5429 0.5242 0.5242 0.5242 0.8329 0.5609 0.9099 0.5322 0.9099 0.9099 0.5322 0.5242 0.5242 0.5242 0.9099 0.5429 0.5322 0.5609 0.5429 0.5429 0.8329 0.5609 0.8329 0.5322 0.9099 0.5322 0.5322 0.5322 0.9099 0.8329 0.5242 0.8329 0.5429 0.5429 0.5242 0.9099 0.5242 0.8329 0.5242 0.5242 0.5429 0.8329 0.5242 0.8329 0.8329 0.9099 0.5429 0.5322 0.5609 0.5609 0.5242 0.5242 0.5609 0.5242 0.5609 0.5609 0.5242 0.9099 0.8329 0.9099 0.5242 0.5242 0.8329 0.5242 0.5322 0.9099 0.8329 0.5609 0.5609 0.8329 0.5322 0.5322 0.5429 0.9099 0.5609 0.8329 0.5429 0.5429 0.8329 0.9099 0.8329 0.5429 0.5429 0.5429 0.8329 0.8329 0.5322 0.8329 0.5609 0.5429 0.5322 0.8329 0.8329 0.5322 0.5609 0.5429 0.9099 0.5609 0.8329 0.5242 0.8329 0.5322 0.5609 0.5429 0.9099 0.5429 0.5429 0.9099 0.5429 0.5322 0.5242 0.5322 0.5609 0.5429 0.5322 0.5429 0.8329 0.5429 0.5609 0.5609 0.9099 0.5429 0.9099 0.5429 0.5322 0.5609 0.8329 0.5609 0.5609 0.5322 0.5609 0.5429 0.5322 0.5429 0.5322 0.9099 0.5322 0.5609 0.5322 0.9099 0.9099 0.9099 0.5322 0.5429 0.8329 0.5609 0.8329 0.8329 0.8329 0.5429 0.5609 0.5429 0.5242 0.5322 0.8329 0.5429 0.8329 0.5242 0.5429 0.5429 0.8329 0.8329 0.5429 0.5609 0.5242 0.8329 0.5242 0.5322 0.5242 0.5429 0.5429 0.5429 0.5242 0.8329 0.5609 0.9099 0.9099 0.5322 0.5242 0.5242 0.5322 0.8329 0.8329 0.5322 0.5322 0.5322 0.5429 0.5242 0.8329 0.5609 0.5609 0.5429 0.5429 0.5429 0.5429 0.5429 0.9099 0.8329 0.5429 0.5429 0.5242 0.5242 0.9099 0.5429 0.5429 0.8329 0.5609 0.5242 0.8329 0.5429 0.5322 0.9099 0.5242 0.9099 0.5429 0.8329 0.5429 0.5242 0.8329 0.9099 0.9099 0.8329 0.9099 0.5609 0.5429 0.9099 0.5429 0.5322 0.5429 0.5429 0.8329 0.8329 0.5609 0.5429 0.5322 0.9099 0.5242 0.5322 0.8329 0.5429 0.9099 0.5322 0.5242 0.5322 0.5609 0.5609 0.5242 0.5322 0.5609 0.8329 0.5322 0.8329 0.5429 0.5609 0.8329 0.5242 0.5242 0.8329 0.5242 0.5609 0.5242 0.5609 0.8329 0.5429 0.5429 0.8329 0.8329 0.9099 0.5429 0.8329 0.5429 0.5609 0.5322 0.5429 0.8329 0.5609 0.8329 0.8329 0.5429 0.5429 0.5322 0.5242 0.5429 0.5429 0.9099 0.5242 0.5242 0.5322 0.5242 0.5242 0.9099 0.5242 0.5242 0.5609 0.8329 0.8329 0.5429 0.5242 0.5609 0.5429 0.5322 0.8329 0.8329 0.5242 0.8329 0.5322 0.9099 0.5609 0.8329 0.5609 0.8329 0.5242 0.5609 0.5429 0.8329 0.8329 0.8329 0.5429 0.5322 0.5322 0.5322 0.5242 0.5429 0.5322 0.5322 0.5322 0.5322 0.5322 0.9099 0.9099 0.5242 0.9099 0.9099 0.5609 0.5242 0.9099 0.9099 0.5322 0.9099 0.8329 0.5322 0.5429 0.5609 0.9099 0.9099 0.5242 0.5322 0.8329 0.5242 0.5242 0.5609 0.5242 0.5322 0.5429 0.5609 0.5429 0.5322 0.8329 0.5322 0.5429 0.5322 0.5322 0.8329 0.5429 0.8329 0.5429 0.9099 0.5429 0.5609 0.5609 0.5242 0.9099 0.9099 0.8329 0.5322 0.5429 0.5322 0.5609 0.5242 0.5322 0.5242 0.5609 0.5242 0.9099 0.5429 0.5322 0.8329 0.5609 0.5322 0.5322 0.9099 0.5609 0.5242 0.8329 0.5322 0.8329 0.5429 0.5609 0.5322 0.5242 0.9099 0.8329 0.5429 0.5322 0.5242 0.9099 0.5429 0.5322 0.8329 0.5429 0.5429 0.5242 0.9099 0.9099 0.8329 0.5609 0.5242 0.9099 0.9099 0.9099 0.5609 0.5429 0.5322 0.9099 0.5322 0.5322 0.5609 0.9099 0.8329 0.5242 0.8329 0.8329 0.8329 0.5429 0.5609 0.5322 0.5609 0.5242 0.9099 0.5609 0.5609 0.5429 0.5322 0.5242 0.5242 0.5429 0.9099 0.5242 0.8329 0.8329 0.8329 0.5429 0.5609 0.8329 0.5242 0.5322 0.9099 0.5322 0.5322 0.8329 0.5242 0.5609 0.5322 0.5609 0.8329 0.5609 0.5242 0.5322 0.5322 0.5322 0.5609 0.8329 0.5242 0.8329 0.8329 0.8329 0.5242 0.5322 0.5322 0.5242 0.9099 0.5322 0.5429 0.8329 0.5242 0.5322 0.5242 0.5609 0.8329 0.8329 0.8329 0.9099 0.5242 0.5242 0.5242 0.5322 0.5429 0.5242 0.5429 0.5242 0.5322 0.5322 0.5429 0.5322 0.5429 0.5242 0.5242 0.5242 0.5322 0.5429 0.5242 0.5429 0.9099 0.8329 0.8329 0.8329 0.5322 0.9099 0.5242 0.8329 0.5609 0.5242 0.5429 0.5242 0.5609 0.8329 0.9099 0.5609 0.5609 0.9099 0.5429 0.5242 0.5609 0.8329 0.5322 0.5609 0.5322 0.5242 0.5322 0.9099 0.9099 0.5429 0.5609 0.5429 0.8329 0.5609 0.5429 0.5429 0.5429 0.5322 0.5429 0.5609 0.8329 0.5609 0.9099 0.5322 0.5429 0.5322 0.5609 0.9099 0.5609 0.5429 0.9099 0.5429 0.5609 0.5242 0.8329 0.5322 0.5242 0.5609 0.5322 0.5609 0.5322 0.5609 0.5322 0.5242 0.8329 0.8329 0.5322 0.5322 0.5242 0.5429 0.5429 0.5609 0.5429 0.5429 0.8329 0.9099 0.5609 0.5609 0.5322 0.8329 0.5242 0.9099 0.9099 0.5429 0.5429 0.5242 0.9099 0.5609 0.5429 0.9099 0.5322 0.9099 0.5242 0.9099 0.5429 0.5609 0.5322 0.5242 0.9099 0.5242 0.5429 0.5609 0.5609 0.5242 0.5609 0.9099 0.5609 0.5609 0.9099 0.5429 0.5242 0.5242 0.5242 0.5609 0.5429 0.5429 0.8329 0.5609 0.5609 0.5609 0.5322 0.5322 0.5242 0.5429 0.5609 0.5429 0.5322 0.8329 0.5322 0.8329 0.5242 0.5609 0.8329 0.5609 0.5609 0.5322 0.5429 0.5429 0.9099 0.5242 0.5609 0.8329 0.9099 0.5322 0.5322 0.5322 0.5609 0.5609 0.5429 0.5609 0.5242 0.5242 0.8329 0.5242 0.5429 0.5242 0.9099 0.5242 0.5242 0.5609 0.5322 0.5609 0.5322 0.5242 0.8329 0.5429 0.5242 0.5242 0.9099 0.9099 0.8329 0.5609 0.5609 0.5429 0.5322 0.5609 0.9099 0.9099 0.5609 0.5242 0.8329 0.5429 0.8329 0.5322 0.5429 0.9099 0.9099 0.9099 0.8329 0.5322 0.5609 0.5322 0.5322 0.5242 0.5609 0.9099 0.5322 0.5429 0.9099 0.8329 0.5242 0.5609 0.5429 0.5322 0.8329 0.9099 0.9099 0.9099 0.5609 0.8329 0.9099 0.9099 0.5322 0.5322 0.5609 0.5242 0.5242 0.5429 0.5242 0.5242 0.5429 0.5429 0.5242 0.5242 0.5322 0.5242 0.5322 0.5609 0.8329 0.8329 0.5429 0.5242 0.9099 0.5242 0.8329 0.5609 0.5609 0.5609 0.5429 0.5609 0.9099 0.8329 0.9099 0.5429 0.5322 0.5242 0.5242 0.5322 0.5609 0.5429 0.5322 0.8329 0.9099 0.5242 0.5242 0.5429 0.5429 0.8329 0.8329 0.5609 0.5242 0.5242 0.5322 0.5242 0.9099 0.9099 0.8329 0.5609 0.5609 0.5609 0.8329 0.5242 0.5242 0.9099" HIT_INDICES="5972 6009 6473 8490 8774 9951 12990 15100 17529 23479 24653 27235 28019 28951 29516 29664 30350 33251 35105 38999" ES_PROFILE="0.3907 0.7670 0.8329 0.8144 0.8235 0.8137 0.7683 0.7371 0.6995 0.6004 0.5819 0.5388 0.5260 0.5104 0.5008 0.4984 0.4868 0.4378 0.4064 0.3406" RANK_AT_ES="6473.0000" RANK_SCORE_AT_ES="22.2499"/>
  <DTG RANKED_LIST="fpkm.rnk" TEMPLATE="sample.cls" GENESET="gene_sets.gmt#SOLUTE:SODIUM_SYMPORTER_ACTIVITY(GO:0015370)" ES="0.7939" NES="1.2891" NP="0.0000" FDR="0.4829" FWER="0.3250" RND_ES="0.7744 0.5224 0.5224 0.5320 0.5320 0.7939 0.5320 0.7939 0.5503 0.7939 0.7744 0.7939 0.7939 0.7939 0.5320 0.5503 0.5224 0.5224 0.5224 0.5322 0.5322 0.5224 0.7939 0.5224 0.5322 0.7939 0.7939 0.5322 0.5320 0.7939 0.5503 0.5320 0.7744 0.7939 0.7744 0.5322 0.7939 0.5320 0.5322 0.5322 0.5503 0.5503 0.5322 0.7939 0.5503 0.7939 0.5322 0.5224 0.7939 0.5503 0.7939 0.7744 0.5320 0.5322 0.5224 0.7939 0.7939 0.5322 0.5224 0.5320 0.5320 0.7939 0.5322 0.7744 0.5322 0.5320 0.7744 0.5224 0.5503 0.7744 0.5322 0.5320 0.5503 0.7939 0.7939 0.5224 0.7744 0.7744 0.5320 0.5320 0.5503 0.7939 0.5224 0.5224 0.5322 0.7744 0.5322 0.5322 0.5322 0.5503 0.7744 0.5320 0.7744 0.5320 0.5503 0.7939 0.5322 0.5224 0.7744 0.5503 0.5503 0.7939 0.5224 0.7744 0.5320 0.7744 0.5503 0.7939 0.5224 0.7744 0.7939 0.7744 0.7939 0.7939 0.7744 0.5320 0.5320 0.5224 0.5503 0.5322 0.5320 0.7939 0.7939 0.7939 0.7939 0.5503 0.5322 0.7939 0.5322 0.5320 0.7939 0.7744 0.5322 0.5322 0.5322 0.5322 0.5320 0.7744 0.7744 0.7939 0.5503 0.7939 0.7939 0.7744 0.5322 0.7939 0.7744 0.7939 0.5503 0.5503 0.5322 0.5503 0.5503 0.5320 0.7939 0.7744 0.5503 0.5320 0.5320 0.5322 0.7939 0.5503 0.5320 0.5224 0.5320 0.5320 0.7744 0.7744 0.7744 0.5322 0.5503 0.7939 0.5503 0.7939 0.5320 0.7939 0.5322 0.7939 0.5322 0.7939 0.5322 0.5322 0.5320 0.7939 0.5224 0.5322 0.5224 0.7939 0.7939 0.5503 0.5320 0.5322 0.7744 0.7744 0.5503 0.5322 0.5322 0.5320 0.5322 0.7744 0.5224 0.5224 0.5322 0.7744 0.5224 0.5322 0.5224 0.5322 0.5320 0.5322 0.5224 0.7939 0.5322 0.5224 0.5224 0.5503 0.5503 0.5503 0.7939 0.5322 0.7744 0.5320 0.7744 0.7744 0.5320 0.5503 0.5503 0.5503 0.7744 0.5224 0.5320 0.5322 0.5224 0.5224 0.7939 0.5322 0.7939 0.5320 0.7744 0.5320 0.5320 0.5320 0.7744 0.7939 0.5503 0.7939 0.5224 0.5224 0.5503 0.7744 0.5503 0.7939 0.5503 0.5503 0.5224 0.7939 0.5503 0.7939 0.7939 0.7744 0.5224 0.5320 0.5322 0.5322 0.5503 0.5503 0.5322 0.5503 0.5322 0.5322 0.5503 0.7744 0.7939 0.7744 0.5503 0.5503 0.7939 0.5503 0.5320 0.7744 0.7939 0.5322 0.5322 0.7939 0.5320 0.5320 0.5224 0.7744 0.5322 0.7939 0.5224 0.5224 0.7939 0.7744 0.7939 0.5224 0.5224 0.5224 0.7939 0.7939 0.5320 0.7939 0.5322 0.5224 0.5320 0.7939 0.7939 0.5320 0.5322 0.5224 0.7744 0.5322 0.7939 0.5503 0.7939 0.5320 0.5322 0.5224 0.7744 0.5224 0.5224 0.7744 0.5224 0.5320 0.5503 0.5320 0.5322 0.5224 0.5320 0.5224 0.7939 0.5224 0.5322 0.5322 0.7744 0.5224 0.7744 0.5224 0.5320 0.5322 0.7939 0.5322 0.5322 0.5320 0.5322 0.5224 0.5320 0.5224 0.5320 0.7744 0.5320 0.5322 0.5320 0.7744 0.7744 0.7744 0.5320 0.5224 0.7939 0.5322 0.7939 0.7939 0.7939 0.5224 0.5322 0.5224 0.5503 0.5320 0.7939 0.5224 0.7939 0.5503 0.5224 0.5224 0.7939 0.7939 0.5224 0.5322 0.5503 0.7939 0.5503 0.5320 0.5503 0.5224 0.5224 0.5224 0.5503 0.7939 0.5322 0.7744 0.7744 0.5320 0.5503 0.5503 0.5320 0.7939 0.7939 0.5320 0.5320 0.5320 0.5224 0.5503 0.7939 0.5322 0.5322 0.5224 0.5224 0.5224 0.5224 0.5224 0.7744 0.7939 0.5224 0.5224 0.5503 0.5503 0.7744 0.5224 0.5224 0.7939 0.5322 0.5503 0.7939 0.5224 0.5320 0.7744 0.5503 0.7744 0.5224 0.7939 0.5224 0.5503 0.7939 0.7744 0.7744 0.7939 0.7744 0.5322 0.5224 0.7744 0.5224 0.5320 0.5224 0.5224 0.7939 0.7939 0.5322 0.5224 0.5320 0.7744 0.5503 0.5320 0.7939 0.5224 0.7744 0.5320 0.5503 0.5320 0.5322 0.5322 0.5503 0.5320 0.5322 0.7939 0.5320 0.7939 0.5224 0.5322 0.7939 0.5503 0.5503 0.7939 0.5503 0.5322 0.5503 0.5322 0.7939 0.5224 0.5224 0.7939 0.7939 0.7744 0.5224 0.7939 0.5224 0.5322 0.5320 0.5224 0.7939 0.5322 0.7939 0.7939 0.5224 0.5224 0.5320 0.5503 0.5224 0.5224 0.7744 0.5503 0.5503 0.5320 0.5503 0.5503 0.7744 0.5503 0.5503 0.5322 0.7939 0.7939 0.5224 0.5503 0.5322 0.5224 0.5320 0.7939 0.7939 0.5503 0.7939 0.5320 0.7744 0.5322 0.7939 0.5322 0.7939 0.5503 0.5322 0.5224 0.7939 0.7939 0.7939 0.5224 0.5320 0.5320 0.5320 0.5503 0.5224 0.5320 0.5320 0.5320 0.5320 0.5320 0.7744 0.7744 0.5503 0.7744 0.7744 0.5322 0.5503 0.7744 0.7744 0.5320 0.7744 0.7939 0.5320 0.5224 0.5322 0.7744 0.7744 0.5503 0.5320 0.7939 0.5503 0.5503 0.5322 0.5503 0.5320 0.5224 0.5322 0.5224 0.5320 0.7939 0.5320 0.5224 0.5320 0.5320 0.7939 0.5224 0.7939 0.5224 0.7744 0.5224 0.5322 0.5322 0.5503 0.7744 0.7744 0.7939 0.5320 0.5224 0.5320 0.5322 0.5503 0.5320 0.5503 0.5322 0.5503 0.7744 0.5224 0.5320 0.7939 0.5322 0.5320 0.5320 0.7744 0.5322 0.5503 0.7939 0.5320 0.7939 0.5224 0.5322 0.5320 0.5503 0.7744 0.7939 0.5224 0.5320 0.5503 0.7744 0.5224 0.5320 0.7939 0.5224 0.5224 0.5503 0.7744 0.7744 0.7939 0.5322 0.5503 0.7744 0.7744 0.7744 0.5322 0.5224 0.5320 0.7744 0.5320 0.5320 0.5322 0.7744 0.7939 0.5503 0.7939 0.7939 0.7939 0.5224 0.5322 0.5320 0.5322 0.5503 0.7744 0.5322 0.5322 0.5224 0.5320 0.5503 0.5503 0.5224 0.7744 0.5503 0.7939 0.7939 0.7939 0.5224 0.5322 0.7939 0.5503 0.5320 0.7744 0.5320 0.5320 0.7939 0.5503 0.5322 0.5320 0.5322 0.7939 0.5322 0.5503 0.5320 0.5320 0.5320 0.5322 0.7939 0.5503 0.7939 0.7939 0.7939 0.5503 0.5320 0.5320 0.5503 0.7744 0.5320 0.5224 0.7939 0.5503 0.5320 0.5503 0.5322 0.7939 0.7939 0.7939 0.7744 0.5503 0.5503 0.5503 0.5320 0.5224 0.5503 0.5224 0.5503 0.5320 0.5320 0.5224 0.5320 0.5224 0.5503 0.5503 0.5503 0.5320 0.5224 0.5503 0.5224 0.7744 0.7939 0.7939 0.7939 0.5320 0.7744 0.5503 0.7939 0.5322 0.5503 0.5224 0.5503 0.5322 0.7939 0.7744 0.5322 0.5322 0.7744 0.5224 0.5503 0.5322 0.7939 0.5320 0.5322 0.5320 0.5503 0.5320 0.7744 0.7744 0.5224 0.5322 0.5224 0.7939 0.5322 0.5224 0.5224 0.5224 0.5320 0.5224 0.5322 0.7939 0.5322 0.7744 0.5320 0.5224 0.5320 0.5322 0.7744 0.5322 0.5224 0.7744 0.5224 0.5322 0.5503 0.7939 0.5320 0.5503 0.5322 0.5320 0.5322 0.5320 0.5322 0.5320 0.5503 0.7939 0.7939 0.5320 0.5320 0.5503 0.5224 0.5224 0.5322 0.5224 0.5224 0.7939 0.7744 0.5322 0.5322 0.5320 0.7939 0.5503 0.7744 0.7744 0.5224 0.5224 0.5503 0.7744 0.5322 0.5224 0.7744 0.5320 0.7744 0.5503 0.7744 0.5224 0.5322 0.5320 0.5503 0.7744 0.5503 0.5224 0.5322 0.5322 0.5503 0.5322 0.7744 0.5322 0.5322 0.7744 0.5224 0.5503 0.5503 0.5503 0.5322 0.5224 0.5224 0.7939 0.5322 0.5322 0.5322 0.5320 0.5320 0.5503 0.5224 0.5322 0.5224 0.5320 0.7939 0.5320 0.7939 0.5503 0.5322 0.7939 0.5322 0.5322 0.5320 0.5224 0.5224 0.7744 0.5503 0.5322 0.7939 0.7744 0.5320 0.5320 0.5320 0.5322 0.5322 0.5224 0.5322 0.5503 0.5503 0.7939 0.5503 0.5224 0.5503 0.7744 0.5503 0.5503 0.5322 0.5320 0.5322 0.5320 0.5503 0.7939 0.5224 0.5503 0.5503 0.7744 0.7744 0.7939 0.5322 0.5322 0.5224 0.5320 0.5322 0.7744 0.7744 0.5322 0.5503 0.7939 0.5224 0.7939 0.5320 0.5224 0.7744 0.7744 0.7744 0.7939 0.5320 0.5322 0.5320 0.5320 0.5503 0.5322 0.7744 0.5320 0.5224 0.7744 0.7939 0.5503 0.5322 0.5224 0.5320 0.7939 0.7744 0.7744 0.7744 0.5322 0.7939 0.7744 0.7744 0.5320 0.5320 0.5322 0.5503 0.5503 0.5224 0.5503 0.5503 0.5224 0.5224 0.5503 0.5503 0.5320 0.5503 0.5320 0.5322 0.7939 0.7939 0.5224 0.5503 0.7744 0.5503 0.7939 0.5322 0.5322 0.5322 0.5224 0.5322 0.7744 0.7939 0.7744 0.5224 0.5320 0.5503 0.5503 0.5320 0.5322 0.5224 0.5320 0.7939 0.7744 0.5503 0.5503 0.5224 0.5224 0.7939 0.7939 0.5322 0.5503 0.5503 0.5320 0.5503 0.7744 0.7744 0.7939 0.5322 0.5322 0.5322 0.7939 0.5503 0.5503 0.7744" HIT_INDICES="365 871 988 1671 1736 1943 2011 2093 2392 3102 3176 4069 4319 5186 5379 5956 6020 6104 6152 6250 6636 6851 7038 7352 8074 8590 9253 9376 9451 9996 11055 12120 14147 14332 14628 14902 16949 17020 18127 18528 19952 20415 22489 22549 23005 23552 23875 25130 25386 25885 26111 26144 26437 26517 26810 26892 27167 27495 27508 27966 28926 28970 29117 29303 29831 30083 31168 33351 34724 35762 39148 41719 43898 47349 50713 53723 55104" ES_PROFILE="-0.0062 -0.0147 -0.0166 -0.0282 -0.0292 -0.0327 -0.0338 -0.0352 -0.0402 -0.0522 -0.0534 -0.0685 -0.0727 -0.0873 -0.0906 0.2195 0.4185 0.5435 0.6458 0.7177 0.7424 0.7633 0.7806 0.7908 0.7888 0.7885 0.7842 0.7887 0.7939 0.7903 0.7769 0.7627 0.7313 0.7311 0.7288 0.7268 0.6942 0.6951 0.6782 0.6731 0.6505 0.6440 0.6100 0.6100 0.6033 0.5949 0.5903 0.5697 0.5661 0.5582 0.5549 0.5549 0.5504 0.5495 0.5450 0.5440 0.5397 0.5345 0.5346 0.5271 0.5109 0.5102 0.5078 0.5047 0.4958 0.4915 0.4732 0.4363 0.4130 0.3955 0.3382 0.2947 0.2579 0.1995 0.1425 0.0916 0.0683" RANK_AT_ES="9451.0000" RANK_SCORE_AT_ES="3.4561"/>
  <DTG RANKED_LIST="fpkm.rnk" TEMPLATE="sample.cls" GENESET="gene_sets.gmt#LOCOMOTORY_BEHAVIOR(GO:0007626)" ES="0.8232" NES="1.2891" NP="0.1410" FDR="0.4831" FWER="0.3250" RND_ES="0.9123 0.5299 0.5299 0.5553 0.5553 0.8232 0.5553 0.8232 0.5269 0.8232 0.9123 0.8232 0.8232 0.8232 0.5553 0.5269 0.5299 0.5299 0.5299 0.5131 0.5131 0.5299 0.8232 0.5299 0.5131 0.8232 0.8232 0.5131 0.5553 0.8232 0.5269 0.5553 0.9123 0.8232 0.9123 0.5131 0.8232 0.5553 0.5131 0.5131 0.5269 0.5269 0.5131 0.8232 0.5269 0.8232 0.5131 0.5299 0.8232 0.5269 0.8232 0.9123 0.5553 0.5131 0.5299 0.8232 0.8232 0.5131 0.5299 0.5553 0.5553 0.8232 0.5131 0.9123 0.5131 0.5553 0.9123 0.5299 0.5269 0.9123 0.5131 0.5553 0.5269 0.8232 0.8232 0.5299 0.9123 0.9123 0.5553 0.5553 0.5269 0.8232 0.5299 0.5299 0.5131 0.9123 0.5131 0.5131 0.5131 0.5269 0.9123 0.5553 0.9123 0.5553 0.5269 0.8232 0.5131 0.5299 0.9123 0.5269 0.5269 0.8232 0.5299 0.9123 0.5553 0.9123 0.5269 0.8232 0.5299 0.9123 0.8232 0.9123 0.8232 0.8232 0.9123 0.5553 0.5553 0.5299 0.5269 0.5131 0.5553 0.8232 0.8232 0.8232 0.8232 0.5269 0.5131 0.8232 0.5131 0.5553 0.8232 0.9123 0.5131 0.5131 0.5131 0.5131 0.5553 0.9123 0.9123 0.8232 0.5269 0.8232 0.8232 0.9123 0.5131 0.8232 0.9123 0.8232 0.5269 0.5269 0.5131 0.5269 0.5269 0.5553 0.8232 0.9123 0.5269 0.5553 0.5553 0.5131 0.8232 0.5269 0.5553 0.5299 0.5553 0.5553 0.9123 0.9123 0.9123 0.5131 0.5269 0.8232 0.5269 0.8232 0.5553 0.8232 0.5131 0.8232 0.5131 0.8232 0.5131 0.5131 0.5553 0.8232 0.5299 0.5131 0.5299 0.8232 0.8232 0.5269 0.5553 0.5131 0.9123 0.9123 0.5269 0.5131 0.5131 0.5553 0.5131 0.9123 0.5299 0.5299 0.5131 0.9123 0.5299 0.5131 0.5299 0.5131 0.5553 0.5131 0.5299 0.8232 0.5131 0.5299 0.5299 0.5269 0.5269 0.5269 0.8232 0.5131 0.9123 0.5553 0.9123 0.9123 0.5553 0.5269 0.5269 0.5269 0.9123 0.5299 0.5553 0.5131 0.5299 0.5299 0.8232 0.5131 0.8232 0.5553 0.9123 0.5553 0.5553 0.5553 0.9123 0.8232 0.5269 0.8232 0.5299 0.5299 0.5269 0.9123 0.5269 0.8232 0.5269 0.5269 0.5299 0.8232 0.5269 0.8232 0.8232 0.9123 0.5299 0.5553 0.5131 0.5131 0.5269 0.5269 0.5131 0.5269 0.5131 0.5131 0.5269 0.9123 0.8232 0.9123 0.5269 0.5269 0.8232 0.5269 0.5553 0.9123 0.8232 0.5131 0.5131 0.8232 0.5553 0.5553 0.5299 0.9123 0.5131 0.8232 0.5299 0.5299 0.8232 0.9123 0.8232 0.5299 0.5299 0.5299 0.8232 0.8232 0.5553 0.8232 0.5131 0.5299 0.5553 0.8232 0.8232 0.5553 0.5131 0.5299 0.9123 0.5131 0.8232 0.5269 0.8232 0.5553 0.5131 0.5299 0.9123 0.5299 0.5299 0.9123 0.5299 0.5553 0.5269 0.5553 0.5131 0.5299 0.5553 0.5299 0.8232 0.5299 0.5131 0.5131 0.9123 0.5299 0.9123 0.5299 0.5553 0.5131 0.8232 0.5131 0.5131 0.5553 0.5131 0.5299 0.5553 0.5299 0.5553 0.9123 0.5553 0.5131 0.5553 0.9123 0.9123 0.9123 0.5553 0.5299 0.8232 0.5131 0.8232 0.8232 0.8232 0.5299 0.5131 0.5299 0.5269 0.5553 0.8232 0.5299 0.8232 0.5269 0.5299 0.5299 0.8232 0.8232 0.5299 0.5131 0.5269 0.8232 0.5269 0.5553 0.5269 0.5299 0.5299 0.5299 0.5269 0.8232 0.5131 0.9123 0.9123 0.5553 0.5269 0.5269 0.5553 0.8232 0.8232 0.5553 0.5553 0.5553 0.5299 0.5269 0.8232 0.5131 0.5131 0.5299 0.5299 0.5299 0.5299 0.5299 0.9123 0.8232 0.5299 0.5299 0.5269 0.5269 0.9123 0.5299 0.5299 0.8232 0.5131 0.5269 0.8232 0.5299 0.5553 0.9123 0.5269 0.9123 0.5299 0.8232 0.5299 0.5269 0.8232 0.9123 0.9123 0.8232 0.9123 0.5131 0.5299 0.9123 0.5299 0.5553 0.5299 0.5299 0.8232 0.8232 0.5131 0.5299 0.5553 0.9123 0.5269 0.5553 0.8232 0.5299 0.9123 0.5553 0.5269 0.5553 0.5131 0.5131 0.5269 0.5553 0.5131 0.8232 0.5553 0.8232 0.5299 0.5131 0.8232 0.5269 0.5269 0.8232 0.5269 0.5131 0.5269 0.5131 0.8232 0.5299 0.5299 0.8232 0.8232 0.9123 0.5299 0.8232 0.5299 0.5131 0.5553 0.5299 0.8232 0.5131 0.8232 0.8232 0.5299 0.5299 0.5553 0.5269 0.5299 0.5299 0.9123 0.5269 0.5269 0.5553 0.5269 0.5269 0.9123 0.5269 0.5269 0.5131 0.8232 0.8232 0.5299 0.5269 0.5131 0.5299 0.5553 0.8232 0.8232 0.5269 0.8232 0.5553 0.9123 0.5131 0.8232 0.5131 0.8232 0.5269 0.5131 0.5299 0.8232 0.8232 0.8232 0.5299 0.5553 0.5553 0.5553 0.5269 0.5299 0.5553 0.5553 0.5553 0.5553 0.5553 0.9123 0.9123 0.5269 0.9123 0.9123 0.5131 0.5269 0.9123 0.9123 0.5553 0.9123 0.8232 0.5553 0.5299 0.5131 0.9123 0.9123 0.5269 0.5553 0.8232 0.5269 0.5269 0.5131 0.5269 0.5553 0.5299 0.5131 0.5299 0.5553 0.8232 0.5553 0.5299 0.5553 0.5553 0.8232 0.5299 0.8232 0.5299 0.9123 0.5299 0.5131 0.5131 0.5269 0.9123 0.9123 0.8232 0.5553 0.5299 0.5553 0.5131 0.5269 0.5553 0.5269 0.5131 0.5269 0.9123 0.5299 0.5553 0.8232 0.5131 0.5553 0.5553 0.9123 0.5131 0.5269 0.8232 0.5553 0.8232 0.5299 0.5131 0.5553 0.5269 0.9123 0.8232 0.5299 0.5553 0.5269 0.9123 0.5299 0.5553 0.8232 0.5299 0.5299 0.5269 0.9123 0.9123 0.8232 0.5131 0.5269 0.9123 0.9123 0.9123 0.5131 0.5299 0.5553 0.9123 0.5553 0.5553 0.5131 0.9123 0.8232 0.5269 0.8232 0.8232 0.8232 0.5299 0.5131 0.5553 0.5131 0.5269 0.9123 0.5131 0.5131 0.5299 0.5553 0.5269 0.5269 0.5299 0.9123 0.5269 0.8232 0.8232 0.8232 0.5299 0.5131 0.8232 0.5269 0.5553 0.9123 0.5553 0.5553 0.8232 0.5269 0.5131 0.5553 0.5131 0.8232 0.5131 0.5269 0.5553 0.5553 0.5553 0.5131 0.8232 0.5269 0.8232 0.8232 0.8232 0.5269 0.5553 0.5553 0.5269 0.9123 0.5553 0.5299 0.8232 0.5269 0.5553 0.5269 0.5131 0.8232 0.8232 0.8232 0.9123 0.5269 0.5269 0.5269 0.5553 0.5299 0.5269 0.5299 0.5269 0.5553 0.5553 0.5299 0.5553 0.5299 0.5269 0.5269 0.5269 0.5553 0.5299 0.5269 0.5299 0.9123 0.8232 0.8232 0.8232 0.5553 0.9123 0.5269 0.8232 0.5131 0.5269 0.5299 0.5269 0.5131 0.8232 0.9123 0.5131 0.5131 0.9123 0.5299 0.5269 0.5131 0.8232 0.5553 0.5131 0.5553 0.5269 0.5553 0.9123 0.9123 0.5299 0.5131 0.5299 0.8232 0.5131 0.5299 0.5299 0.5299 0.5553 0.5299 0.5131 0.8232 0.5131 0.9123 0.5553 0.5299 0.5553 0.5131 0.9123 0.5131 0.5299 0.9123 0.5299 0.5131 0.5269 0.8232 0.5553 0.5269 0.5131 0.5553 0.5131 0.5553 0.5131 0.5553 0.5269 0.8232 0.8232 0.5553 0.5553 0.5269 0.5299 0.5299 0.5131 0.5299 0.5299 0.8232 0.9123 0.5131 0.5131 0.5553 0.8232 0.5269 0.9123 0.9123 0.5299 0.5299 0.5269 0.9123 0.5131 0.5299 0.9123 0.5553 0.9123 0.5269 0.9123 0.5299 0.5131 0.5553 0.5269 0.9123 0.5269 0.5299 0.5131 0.5131 0.5269 0.5131 0.9123 0.5131 0.5131 0.9123 0.5299 0.5269 0.5269 0.5269 0.5131 0.5299 0.5299 0.8232 0.5131 0.5131 0.5131 0.5553 0.5553 0.5269 0.5299 0.5131 0.5299 0.5553 0.8232 0.5553 0.8232 0.5269 0.5131 0.8232 0.5131 0.5131 0.5553 0.5299 0.5299 0.9123 0.5269 0.5131 0.8232 0.9123 0.5553 0.5553 0.5553 0.5131 0.5131 0.5299 0.5131 0.5269 0.5269 0.8232 0.5269 0.5299 0.5269 0.9123 0.5269 0.5269 0.5131 0.5553 0.5131 0.5553 0.5269 0.8232 0.5299 0.5269 0.5269 0.9123 0.9123 0.8232 0.5131 0.5131 0.5299 0.5553 0.5131 0.9123 0.9123 0.5131 0.5269 0.8232 0.5299 0.8232 0.5553 0.5299 0.9123 0.9123 0.9123 0.8232 0.5553 0.5131 0.5553 0.5553 0.5269 0.5131 0.9123 0.5553 0.5299 0.9123 0.8232 0.5269 0.5131 0.5299 0.5553 0.8232 0.9123 0.9123 0.9123 0.5131 0.8232 0.9123 0.9123 0.5553 0.5553 0.5131 0.5269 0.5269 0.5299 0.5269 0.5269 0.5299 0.5299 0.5269 0.5269 0.5553 0.5269 0.5553 0.5131 0.8232 0.8232 0.5299 0.5269 0.9123 0.5269 0.8232 0.5131 0.5131 0.5131 0.5299 0.5131 0.9123 0.8232 0.9123 0.5299 0.5553 0.5269 0.5269 0.5553 0.5131 0.5299 0.5553 0.8232 0.9123 0.5269 0.5269 0.5299 0.5299 0.8232 0.8232 0.5131 0.5269 0.5269 0.5553 0.5269 0.9123 0.9123 0.8232 0.5131 0.5131 0.5131 0.8232 0.5269 0.5269 0.9123" HIT_INDICES="87 830 1096 1234 1357 1518 1958 2387 2613 2691 2710 2789 2972 2989 3307 3453 3613 3832 4462 5848 5852 5894 5961 5983 6047 6125 6158 6240 6326 6337 6338 6367 6398 6467 6471 6502 7060 7247 7281 7293 7298 7426 7479 7636 7935 8380 8763 9191 9357 9481 9607 9702 9906 10105 10111 10295 11031 11201 11496 11563 11679 11695 11744 11783 11879 11921 12090 12188 12455 12549 12575 12791 12842 12860 12911 12984 13089 13144 13179 13353 13386 13572 13932 14422 14841 14948 14962 15057 15139 15151 15249 15529 15565 15646 15866 15936 16305 16487 17051 17329 17418 17763 18009 18061 18142 18167 18334 18592 18601 18873 19019 19216 19377 19537 19603 19846 20356 20361 20481 20690 20862 20994 21429 21439 21658 21674 21697 22005 22675 22746 23109 23337 23360 23746 23915 23977 24101 24553 24595 24912 25256 25744 25765 25798 25812 25838 25937 26387 26634 26649 27155 27400 27562 27668 27688 27789 27951 28158 28237 28475 28782 28788 28926 28932 28974 29185 29188 29416 29455 29543 29624 29696 29731 29735 30352 31168 31669 31810 32247 33260 36201 36616 38999 39047 39078 40516 40815 42293 45771 48163 49104 49655 50197 50565 51762 53126 54069 54376 55690 56294" ES_PROFILE="-0.0015 -0.0141 -0.0186 -0.0209 -0.0229 -0.0257 -0.0331 -0.0404 -0.0442 -0.0455 -0.0458 -0.0471 -0.0502 -0.0505 -0.0558 -0.0583 -0.0610 -0.0647 -0.0753 0.2298 0.4736 0.5890 0.6391 0.6836 0.7112 0.7299 0.7462 0.7577 0.7663 0.7756 0.7850 0.7933 0.8010 0.8070 0.8141 0.8202 0.8142 0.8139 0.8161 0.8187 0.8214 0.8217 0.8232 0.8228 0.8196 0.8136 0.8084 0.8024 0.8007 0.7997 0.7986 0.7981 0.7956 0.7932 0.7940 0.7918 0.7801 0.7780 0.7738 0.7734 0.7721 0.7726 0.7724 0.7725 0.7715 0.7715 0.7693 0.7683 0.7644 0.7635 0.7636 0.7606 0.7603 0.7606 0.7603 0.7597 0.7585 0.7581 0.7581 0.7557 0.7557 0.7531 0.7475 0.7397 0.7330 0.7317 0.7319 0.7308 0.7298 0.7301 0.7289 0.7245 0.7244 0.7234 0.7201 0.7193 0.7134 0.7107 0.7015 0.6972 0.6960 0.6905 0.6867 0.6861 0.6851 0.6849 0.6824 0.6784 0.6785 0.6742 0.6720 0.6689 0.6665 0.6641 0.6632 0.6594 0.6510 0.6511 0.6493 0.6460 0.6434 0.6414 0.6342 0.6343 0.6308 0.6307 0.6305 0.6255 0.6143 0.6133 0.6073 0.6036 0.6034 0.5970 0.5943 0.5934 0.5915 0.5840 0.5834 0.5782 0.5724 0.5643 0.5640 0.5636 0.5635 0.5631 0.5616 0.5540 0.5499 0.5498 0.5413 0.5372 0.5345 0.5328 0.5325 0.5308 0.5281 0.5247 0.5234 0.5194 0.5142 0.5141 0.5118 0.5118 0.5111 0.5075 0.5075 0.5036 0.5030 0.5015 0.5002 0.4990 0.4984 0.4983 0.4879 0.4741 0.4656 0.4632 0.4558 0.4386 0.3888 0.3817 0.3413 0.3405 0.3400 0.3156 0.3106 0.2855 0.2265 0.1860 0.1700 0.1607 0.1515 0.1453 0.1250 0.1019 0.0859 0.0807 0.0584 0.0482" RANK_AT_ES="7479.0000" RANK_SCORE_AT_ES="7.5603"/>
  <DTG RANKED_LIST="fpkm.rnk" TEMPLATE="sample.cls" GENESET="gene_sets.gmt#NUCLEOTIDE_TRANSPORT(GO:0006862)" ES="0.7885" NES="1.2891" NP="0.0000" FDR="0.4832" FWER="0.3250" RND_ES="0.6396 0.5224 0.5224 0.6026 0.6026 0.7885 0.6026 0.7885 0.5754 0.7885 0.6396 0.7885 0.7885 0.7885 0.6026 0.5754 0.5224 0.5224 0.5224 0.5309 0.5309 0.5224 0.7885 0.5224 0.5309 0.7885 0.7885 0.5309 0.6026 0.7885 0.5754 0.6026 0.6396 0.7885 0.6396 0.5309 0.7885 0.6026 0.5309 0.5309 0.5754 0.5754 0.5309 0.7885 0.5754 0.7885 0.5309 0.5224 0.7885 0.5754 0.7885 0.6396 0.6026 0.5309 0.5224 0.7885 0.7885 0.5309 0.5224 0.6026 0.6026 0.7885 0.5309 0.6396 0.5309 0.6026 0.6396 0.5224 0.5754 0.6396 0.5309 0.6026 0.5754 0.7885 0.7885 0.5224 0.6396 0.6396 0.6026 0.6026 0.5754 0.7885 0.5224 0.5224 0.5309 0.6396 0.5309 0.5309 0.5309 0.5754 0.6396 0.6026 0.6396 0.6026 0.5754 0.7885 0.5309 0.5224 0.6396 0.5754 0.5754 0.7885 0.5224 0.6396 0.6026 0.6396 0.5754 0.7885 0.5224 0.6396 0.7885 0.6396 0.7885 0.7885 0.6396 0.6026 0.6026 0.5224 0.5754 0.5309 0.6026 0.7885 0.7885 0.7885 0.7885 0.5754 0.5309 0.7885 0.5309 0.6026 0.7885 0.6396 0.5309 0.5309 0.5309 0.5309 0.6026 0.6396 0.6396 0.7885 0.5754 0.7885 0.7885 0.6396 0.5309 0.7885 0.6396 0.7885 0.5754 0.5754 0.5309 0.5754 0.5754 0.6026 0.7885 0.6396 0.5754 0.6026 0.6026 0.5309 0.7885 0.5754 0.6026 0.5224 0.6026 0.6026 0.6396 0.6396 0.6396 0.5309 0.5754 0.7885 0.5754 0.7885 0.6026 0.7885 0.5309 0.7885 0.5309 0.7885 0.5309 0.5309 0.6026 0.7885 0.5224 0.5309 0.5224 0.7885 0.7885 0.5754 0.6026 0.5309 0.6396 0.6396 0.5754 0.5309 0.5309 0.6026 0.5309 0.6396 0.5224 0.5224 0.5309 0.6396 0.5224 0.5309 0.5224 0.5309 0.6026 0.5309 0.5224 0.7885 0.5309 0.5224 0.5224 0.5754 0.5754 0.5754 0.7885 0.5309 0.6396 0.6026 0.6396 0.6396 0.6026 0.5754 0.5754 0.5754 0.6396 0.5224 0.6026 0.5309 0.5224 0.5224 0.7885 0.5309 0.7885 0.6026 0.6396 0.6026 0.6026 0.6026 0.6396 0.7885 0.5754 0.7885 0.5224 0.5224 0.5754 0.6396 0.5754 0.7885 0.5754 0.5754 0.5224 0.7885 0.5754 0.7885 0.7885 0.6396 0.5224 0.6026 0.5309 0.5309 0.5754 0.5754 0.5309 0.5754 0.5309 0.5309 0.5754 0.6396 0.7885 0.6396 0.5754 0.5754 0.7885 0.5754 0.6026 0.6396 0.7885 0.5309 0.5309 0.7885 0.6026 0.6026 0.5224 0.6396 0.5309 0.7885 0.5224 0.5224 0.7885 0.6396 0.7885 0.5224 0.5224 0.5224 0.7885 0.7885 0.6026 0.7885 0.5309 0.5224 0.6026 0.7885 0.7885 0.6026 0.5309 0.5224 0.6396 0.5309 0.7885 0.5754 0.7885 0.6026 0.5309 0.5224 0.6396 0.5224 0.5224 0.6396 0.5224 0.6026 0.5754 0.6026 0.5309 0.5224 0.6026 0.5224 0.7885 0.5224 0.5309 0.5309 0.6396 0.5224 0.6396 0.5224 0.6026 0.5309 0.7885 0.5309 0.5309 0.6026 0.5309 0.5224 0.6026 0.5224 0.6026 0.6396 0.6026 0.5309 0.6026 0.6396 0.6396 0.6396 0.6026 0.5224 0.7885 0.5309 0.7885 0.7885 0.7885 0.5224 0.5309 0.5224 0.5754 0.6026 0.7885 0.5224 0.7885 0.5754 0.5224 0.5224 0.7885 0.7885 0.5224 0.5309 0.5754 0.7885 0.5754 0.6026 0.5754 0.5224 0.5224 0.5224 0.5754 0.7885 0.5309 0.6396 0.6396 0.6026 0.5754 0.5754 0.6026 0.7885 0.7885 0.6026 0.6026 0.6026 0.5224 0.5754 0.7885 0.5309 0.5309 0.5224 0.5224 0.5224 0.5224 0.5224 0.6396 0.7885 0.5224 0.5224 0.5754 0.5754 0.6396 0.5224 0.5224 0.7885 0.5309 0.5754 0.7885 0.5224 0.6026 0.6396 0.5754 0.6396 0.5224 0.7885 0.5224 0.5754 0.7885 0.6396 0.6396 0.7885 0.6396 0.5309 0.5224 0.6396 0.5224 0.6026 0.5224 0.5224 0.7885 0.7885 0.5309 0.5224 0.6026 0.6396 0.5754 0.6026 0.7885 0.5224 0.6396 0.6026 0.5754 0.6026 0.5309 0.5309 0.5754 0.6026 0.5309 0.7885 0.6026 0.7885 0.5224 0.5309 0.7885 0.5754 0.5754 0.7885 0.5754 0.5309 0.5754 0.5309 0.7885 0.5224 0.5224 0.7885 0.7885 0.6396 0.5224 0.7885 0.5224 0.5309 0.6026 0.5224 0.7885 0.5309 0.7885 0.7885 0.5224 0.5224 0.6026 0.5754 0.5224 0.5224 0.6396 0.5754 0.5754 0.6026 0.5754 0.5754 0.6396 0.5754 0.5754 0.5309 0.7885 0.7885 0.5224 0.5754 0.5309 0.5224 0.6026 0.7885 0.7885 0.5754 0.7885 0.6026 0.6396 0.5309 0.7885 0.5309 0.7885 0.5754 0.5309 0.5224 0.7885 0.7885 0.7885 0.5224 0.6026 0.6026 0.6026 0.5754 0.5224 0.6026 0.6026 0.6026 0.6026 0.6026 0.6396 0.6396 0.5754 0.6396 0.6396 0.5309 0.5754 0.6396 0.6396 0.6026 0.6396 0.7885 0.6026 0.5224 0.5309 0.6396 0.6396 0.5754 0.6026 0.7885 0.5754 0.5754 0.5309 0.5754 0.6026 0.5224 0.5309 0.5224 0.6026 0.7885 0.6026 0.5224 0.6026 0.6026 0.7885 0.5224 0.7885 0.5224 0.6396 0.5224 0.5309 0.5309 0.5754 0.6396 0.6396 0.7885 0.6026 0.5224 0.6026 0.5309 0.5754 0.6026 0.5754 0.5309 0.5754 0.6396 0.5224 0.6026 0.7885 0.5309 0.6026 0.6026 0.6396 0.5309 0.5754 0.7885 0.6026 0.7885 0.5224 0.5309 0.6026 0.5754 0.6396 0.7885 0.5224 0.6026 0.5754 0.6396 0.5224 0.6026 0.7885 0.5224 0.5224 0.5754 0.6396 0.6396 0.7885 0.5309 0.5754 0.6396 0.6396 0.6396 0.5309 0.5224 0.6026 0.6396 0.6026 0.6026 0.5309 0.6396 0.7885 0.5754 0.7885 0.7885 0.7885 0.5224 0.5309 0.6026 0.5309 0.5754 0.6396 0.5309 0.5309 0.5224 0.6026 0.5754 0.5754 0.5224 0.6396 0.5754 0.7885 0.7885 0.7885 0.5224 0.5309 0.7885 0.5754 0.6026 0.6396 0.6026 0.6026 0.7885 0.5754 0.5309 0.6026 0.5309 0.7885 0.5309 0.5754 0.6026 0.6026 0.6026 0.5309 0.7885 0.5754 0.7885 0.7885 0.7885 0.5754 0.6026 0.6026 0.5754 0.6396 0.6026 0.5224 0.7885 0.5754 0.6026 0.5754 0.5309 0.7885 0.7885 0.7885 0.6396 0.5754 0.5754 0.5754 0.6026 0.5224 0.5754 0.5224 0.5754 0.6026 0.6026 0.5224 0.6026 0.5224 0.5754 0.5754 0.5754 0.6026 0.5224 0.5754 0.5224 0.6396 0.7885 0.7885 0.7885 0.6026 0.6396 0.5754 0.7885 0.5309 0.5754 0.5224 0.5754 0.5309 0.7885 0.6396 0.5309 0.5309 0.6396 0.5224 0.5754 0.5309 0.7885 0.6026 0.5309 0.6026 0.5754 0.6026 0.6396 0.6396 0.5224 0.5309 0.5224 0.7885 0.5309 0.5224 0.5224 0.5224 0.6026 0.5224 0.5309 0.7885 0.5309 0.6396 0.6026 0.5224 0.6026 0.5309 0.6396 0.5309 0.5224 0.6396 0.5224 0.5309 0.5754 0.7885 0.6026 0.5754 0.5309 0.6026 0.5309 0.6026 0.5309 0.6026 0.5754 0.7885 0.7885 0.6026 0.6026 0.5754 0.5224 0.5224 0.5309 0.5224 0.5224 0.7885 0.6396 0.5309 0.5309 0.6026 0.7885 0.5754 0.6396 0.6396 0.5224 0.5224 0.5754 0.6396 0.5309 0.5224 0.6396 0.6026 0.6396 0.5754 0.6396 0.5224 0.5309 0.6026 0.5754 0.6396 0.5754 0.5224 0.5309 0.5309 0.5754 0.5309 0.6396 0.5309 0.5309 0.6396 0.5224 0.5754 0.5754 0.5754 0.5309 0.5224 0.5224 0.7885 0.5309 0.5309 0.5309 0.6026 0.6026 0.5754 0.5224 0.5309 0.5224 0.6026 0.7885 0.6026 0.7885 0.5754 0.5309 0.7885 0.5309 0.5309 0.6026 0.5224 0.5224 0.6396 0.5754 0.5309 0.7885 0.6396 0.6026 0.6026 0.6026 0.5309 0.5309 0.5224 0.5309 0.5754 0.5754 0.7885 0.5754 0.5224 0.5754 0.6396 0.5754 0.5754 0.5309 0.6026 0.5309 0.6026 0.5754 0.7885 0.5224 0.5754 0.5754 0.6396 0.6396 0.7885 0.5309 0.5309 0.5224 0.6026 0.5309 0.6396 0.6396 0.5309 0.5754 0.7885 0.5224 0.7885 0.6026 0.5224 0.6396 0.6396 0.6396 0.7885 0.6026 0.5309 0.6026 0.6026 0.5754 0.5309 0.6396 0.6026 0.5224 0.6396 0.7885 0.5754 0.5309 0.5224 0.6026 0.7885 0.6396 0.6396 0.6396 0.5309 0.7885 0.6396 0.6396 0.6026 0.6026 0.5309 0.5754 0.5754 0.5224 0.5754 0.5754 0.5224 0.5224 0.5754 0.5754 0.6026 0.5754 0.6026 0.5309 0.7885 0.7885 0.5224 0.5754 0.6396 0.5754 0.7885 0.5309 0.5309 0.5309 0.5224 0.5309 0.6396 0.7885 0.6396 0.5224 0.6026 0.5754 0.5754 0.6026 0.5309 0.5224 0.6026 0.7885 0.6396 0.5754 0.5754 0.5224 0.5224 0.7885 0.7885 0.5309 0.5754 0.5754 0.6026 0.5754 0.6396 0.6396 0.7885 0.5309 0.5309 0.5309 0.7885 0.5754 0.5754 0.6396" HIT_INDICES="5959 8364 12107 12701 13528 14644 14911 15294 17010 17837 19367 19384 21199 23437 25139 26981 27076 27340 27355 41279" ES_PROFILE="0.7885 0.7738 0.7215 0.7215 0.7164 0.7054 0.7084 0.7091 0.6860 0.6774 0.6560 0.6601 0.6330 0.5978 0.5709 0.5409 0.5403 0.5368 0.5375 0.3021" RANK_AT_ES="5959.0000" RANK_SCORE_AT_ES="165.7959"/>
  <DTG RANKED_LIST="fpkm.rnk" TEMPLATE="sample.cls" GENESET="gene_sets.gmt#NEGATIVE_REGULATION_OF_STEM_CELL_PROLIFERATION(GO:2000647)" ES="0.8743" NES="1.2891" NP="0.1410" FDR="0.4832" FWER="0.3250" RND_ES="0.9349 0.5156 0.5156 0.6273 0.6273 0.8743 0.6273 0.8743 0.6292 0.8743 0.9349 0.8743 0.8743 0.8743 0.6273 0.6292 0.5156 0.5156 0.5156 0.5142 0.5142 0.5156 0.8743 0.5156 0.5142 0.8743 0.8743 0.5142 0.6273 0.8743 0.6292 0.6273 0.9349 0.8743 0.9349 0.5142 0.8743 0.6273 0.5142 0.5142 0.6292 0.6292 0.5142 0.8743 0.6292 0.8743 0.5142 0.5156 0.8743 0.6292 0.8743 0.9349 0.6273 0.5142 0.5156 0.8743 0.8743 0.5142 0.5156 0.6273 0.6273 0.8743 0.5142 0.9349 0.5142 0.6273 0.9349 0.5156 0.6292 0.9349 0.5142 0.6273 0.6292 0.8743 0.8743 0.5156 0.9349 0.9349 0.6273 0.6273 0.6292 0.8743 0.5156 0.5156 0.5142 0.9349 0.5142 0.5142 0.5142 0.6292 0.9349 0.6273 0.9349 0.6273 0.6292 0.8743 0.5142 0.5156 0.9349 0.6292 0.6292 0.8743 0.5156 0.9349 0.6273 0.9349 0.6292 0.8743 0.5156 0.9349 0.8743 0.9349 0.8743 0.8743 0.9349 0.6273 0.6273 0.5156 0.6292 0.5142 0.6273 0.8743 0.8743 0.8743 0.8743 0.6292 0.5142 0.8743 0.5142 0.6273 0.8743 0.9349 0.5142 0.5142 0.5142 0.5142 0.6273 0.9349 0.9349 0.8743 0.6292 0.8743 0.8743 0.9349 0.5142 0.8743 0.9349 0.8743 0.6292 0.6292 0.5142 0.6292 0.6292 0.6273 0.8743 0.9349 0.6292 0.6273 0.6273 0.5142 0.8743 0.6292 0.6273 0.5156 0.6273 0.6273 0.9349 0.9349 0.9349 0.5142 0.6292 0.8743 0.6292 0.8743 0.6273 0.8743 0.5142 0.8743 0.5142 0.8743 0.5142 0.5142 0.6273 0.8743 0.5156 0.5142 0.5156 0.8743 0.8743 0.6292 0.6273 0.5142 0.9349 0.9349 0.6292 0.5142 0.5142 0.6273 0.5142 0.9349 0.5156 0.5156 0.5142 0.9349 0.5156 0.5142 0.5156 0.5142 0.6273 0.5142 0.5156 0.8743 0.5142 0.5156 0.5156 0.6292 0.6292 0.6292 0.8743 0.5142 0.9349 0.6273 0.9349 0.9349 0.6273 0.6292 0.6292 0.6292 0.9349 0.5156 0.6273 0.5142 0.5156 0.5156 0.8743 0.5142 0.8743 0.6273 0.9349 0.6273 0.6273 0.6273 0.9349 0.8743 0.6292 0.8743 0.5156 0.5156 0.6292 0.9349 0.6292 0.8743 0.6292 0.6292 0.5156 0.8743 0.6292 0.8743 0.8743 0.9349 0.5156 0.6273 0.5142 0.5142 0.6292 0.6292 0.5142 0.6292 0.5142 0.5142 0.6292 0.9349 0.8743 0.9349 0.6292 0.6292 0.8743 0.6292 0.6273 0.9349 0.8743 0.5142 0.5142 0.8743 0.6273 0.6273 0.5156 0.9349 0.5142 0.8743 0.5156 0.5156 0.8743 0.9349 0.8743 0.5156 0.5156 0.5156 0.8743 0.8743 0.6273 0.8743 0.5142 0.5156 0.6273 0.8743 0.8743 0.6273 0.5142 0.5156 0.9349 0.5142 0.8743 0.6292 0.8743 0.6273 0.5142 0.5156 0.9349 0.5156 0.5156 0.9349 0.5156 0.6273 0.6292 0.6273 0.5142 0.5156 0.6273 0.5156 0.8743 0.5156 0.5142 0.5142 0.9349 0.5156 0.9349 0.5156 0.6273 0.5142 0.8743 0.5142 0.5142 0.6273 0.5142 0.5156 0.6273 0.5156 0.6273 0.9349 0.6273 0.5142 0.6273 0.9349 0.9349 0.9349 0.6273 0.5156 0.8743 0.5142 0.8743 0.8743 0.8743 0.5156 0.5142 0.5156 0.6292 0.6273 0.8743 0.5156 0.8743 0.6292 0.5156 0.5156 0.8743 0.8743 0.5156 0.5142 0.6292 0.8743 0.6292 0.6273 0.6292 0.5156 0.5156 0.5156 0.6292 0.8743 0.5142 0.9349 0.9349 0.6273 0.6292 0.6292 0.6273 0.8743 0.8743 0.6273 0.6273 0.6273 0.5156 0.6292 0.8743 0.5142 0.5142 0.5156 0.5156 0.5156 0.5156 0.5156 0.9349 0.8743 0.5156 0.5156 0.6292 0.6292 0.9349 0.5156 0.5156 0.8743 0.5142 0.6292 0.8743 0.5156 0.6273 0.9349 0.6292 0.9349 0.5156 0.8743 0.5156 0.6292 0.8743 0.9349 0.9349 0.8743 0.9349 0.5142 0.5156 0.9349 0.5156 0.6273 0.5156 0.5156 0.8743 0.8743 0.5142 0.5156 0.6273 0.9349 0.6292 0.6273 0.8743 0.5156 0.9349 0.6273 0.6292 0.6273 0.5142 0.5142 0.6292 0.6273 0.5142 0.8743 0.6273 0.8743 0.5156 0.5142 0.8743 0.6292 0.6292 0.8743 0.6292 0.5142 0.6292 0.5142 0.8743 0.5156 0.5156 0.8743 0.8743 0.9349 0.5156 0.8743 0.5156 0.5142 0.6273 0.5156 0.8743 0.5142 0.8743 0.8743 0.5156 0.5156 0.6273 0.6292 0.5156 0.5156 0.9349 0.6292 0.6292 0.6273 0.6292 0.6292 0.9349 0.6292 0.6292 0.5142 0.8743 0.8743 0.5156 0.6292 0.5142 0.5156 0.6273 0.8743 0.8743 0.6292 0.8743 0.6273 0.9349 0.5142 0.8743 0.5142 0.8743 0.6292 0.5142 0.5156 0.8743 0.8743 0.8743 0.5156 0.6273 0.6273 0.6273 0.6292 0.5156 0.6273 0.6273 0.6273 0.6273 0.6273 0.9349 0.9349 0.6292 0.9349 0.9349 0.5142 0.6292 0.9349 0.9349 0.6273 0.9349 0.8743 0.6273 0.5156 0.5142 0.9349 0.9349 0.6292 0.6273 0.8743 0.6292 0.6292 0.5142 0.6292 0.6273 0.5156 0.5142 0.5156 0.6273 0.8743 0.6273 0.5156 0.6273 0.6273 0.8743 0.5156 0.8743 0.5156 0.9349 0.5156 0.5142 0.5142 0.6292 0.9349 0.9349 0.8743 0.6273 0.5156 0.6273 0.5142 0.6292 0.6273 0.6292 0.5142 0.6292 0.9349 0.5156 0.6273 0.8743 0.5142 0.6273 0.6273 0.9349 0.5142 0.6292 0.8743 0.6273 0.8743 0.5156 0.5142 0.6273 0.6292 0.9349 0.8743 0.5156 0.6273 0.6292 0.9349 0.5156 0.6273 0.8743 0.5156 0.5156 0.6292 0.9349 0.9349 0.8743 0.5142 0.6292 0.9349 0.9349 0.9349 0.5142 0.5156 0.6273 0.9349 0.6273 0.6273 0.5142 0.9349 0.8743 0.6292 0.8743 0.8743 0.8743 0.5156 0.5142 0.6273 0.5142 0.6292 0.9349 0.5142 0.5142 0.5156 0.6273 0.6292 0.6292 0.5156 0.9349 0.6292 0.8743 0.8743 0.8743 0.5156 0.5142 0.8743 0.6292 0.6273 0.9349 0.6273 0.6273 0.8743 0.6292 0.5142 0.6273 0.5142 0.8743 0.5142 0.6292 0.6273 0.6273 0.6273 0.5142 0.8743 0.6292 0.8743 0.8743 0.8743 0.6292 0.6273 0.6273 0.6292 0.9349 0.6273 0.5156 0.8743 0.6292 0.6273 0.6292 0.5142 0.8743 0.8743 0.8743 0.9349 0.6292 0.6292 0.6292 0.6273 0.5156 0.6292 0.5156 0.6292 0.6273 0.6273 0.5156 0.6273 0.5156 0.6292 0.6292 0.6292 0.6273 0.5156 0.6292 0.5156 0.9349 0.8743 0.8743 0.8743 0.6273 0.9349 0.6292 0.8743 0.5142 0.6292 0.5156 0.6292 0.5142 0.8743 0.9349 0.5142 0.5142 0.9349 0.5156 0.6292 0.5142 0.8743 0.6273 0.5142 0.6273 0.6292 0.6273 0.9349 0.9349 0.5156 0.5142 0.5156 0.8743 0.5142 0.5156 0.5156 0.5156 0.6273 0.5156 0.5142 0.8743 0.5142 0.9349 0.6273 0.5156 0.6273 0.5142 0.9349 0.5142 0.5156 0.9349 0.5156 0.5142 0.6292 0.8743 0.6273 0.6292 0.5142 0.6273 0.5142 0.6273 0.5142 0.6273 0.6292 0.8743 0.8743 0.6273 0.6273 0.6292 0.5156 0.5156 0.5142 0.5156 0.5156 0.8743 0.9349 0.5142 0.5142 0.6273 0.8743 0.6292 0.9349 0.9349 0.5156 0.5156 0.6292 0.9349 0.5142 0.5156 0.9349 0.6273 0.9349 0.6292 0.9349 0.5156 0.5142 0.6273 0.6292 0.9349 0.6292 0.5156 0.5142 0.5142 0.6292 0.5142 0.9349 0.5142 0.5142 0.9349 0.5156 0.6292 0.6292 0.6292 0.5142 0.5156 0.5156 0.8743 0.5142 0.5142 0.5142 0.6273 0.6273 0.6292 0.5156 0.5142 0.5156 0.6273 0.8743 0.6273 0.8743 0.6292 0.5142 0.8743 0.5142 0.5142 0.6273 0.5156 0.5156 0.9349 0.6292 0.5142 0.8743 0.9349 0.6273 0.6273 0.6273 0.5142 0.5142 0.5156 0.5142 0.6292 0.6292 0.8743 0.6292 0.5156 0.6292 0.9349 0.6292 0.6292 0.5142 0.6273 0.5142 0.6273 0.6292 0.8743 0.5156 0.6292 0.6292 0.9349 0.9349 0.8743 0.5142 0.5142 0.5156 0.6273 0.5142 0.9349 0.9349 0.5142 0.6292 0.8743 0.5156 0.8743 0.6273 0.5156 0.9349 0.9349 0.9349 0.8743 0.6273 0.5142 0.6273 0.6273 0.6292 0.5142 0.9349 0.6273 0.5156 0.9349 0.8743 0.6292 0.5142 0.5156 0.6273 0.8743 0.9349 0.9349 0.9349 0.5142 0.8743 0.9349 0.9349 0.6273 0.6273 0.5142 0.6292 0.6292 0.5156 0.6292 0.6292 0.5156 0.5156 0.6292 0.6292 0.6273 0.6292 0.6273 0.5142 0.8743 0.8743 0.5156 0.6292 0.9349 0.6292 0.8743 0.5142 0.5142 0.5142 0.5156 0.5142 0.9349 0.8743 0.9349 0.5156 0.6273 0.6292 0.6292 0.6273 0.5142 0.5156 0.6273 0.8743 0.9349 0.6292 0.6292 0.5156 0.5156 0.8743 0.8743 0.5142 0.6292 0.6292 0.6273 0.6292 0.9349 0.9349 0.8743 0.5142 0.5142 0.5142 0.8743 0.6292 0.6292 0.9349" HIT_INDICES="637 3950 5953 6495 6531 14425 21805 24192 25079 25385 28066 29711 31404 35086 43946" ES_PROFILE="-0.0107 -0.0667 0.6973 0.7845 0.8743 0.7476 0.6256 0.5871 0.5738 0.5702 0.5254 0.4975 0.4689 0.4067 0.2569" RANK_AT_ES="6531.0000" RANK_SCORE_AT_ES="19.8886"/>
  <DTG RANKED_LIST="fpkm.rnk" TEMPLATE="sample.cls" GENESET="gene_sets.gmt#REGULATION_OF_NEUROGENESIS(GO:0050767)" ES="0.8168" NES="1.2892" NP="0.1410" FDR="0.4833" FWER="0.3250" RND_ES="0.8869 0.5066 0.5066 0.5562 0.5562 0.8168 0.5562 0.8168 0.5548 0.8168 0.8869 0.8168 0.8168 0.8168 0.5562 0.5548 0.5066 0.5066 0.5066 0.5059 0.5059 0.5066 0.8168 0.5066 0.5059 0.8168 0.8168 0.5059 0.5562 0.8168 0.5548 0.5562 0.8869 0.8168 0.8869 0.5059 0.8168 0.5562 0.5059 0.5059 0.5548 0.5548 0.5059 0.8168 0.5548 0.8168 0.5059 0.5066 0.8168 0.5548 0.8168 0.8869 0.5562 0.5059 0.5066 0.8168 0.8168 0.5059 0.5066 0.5562 0.5562 0.8168 0.5059 0.8869 0.5059 0.5562 0.8869 0.5066 0.5548 0.8869 0.5059 0.5562 0.5548 0.8168 0.8168 0.5066 0.8869 0.8869 0.5562 0.5562 0.5548 0.8168 0.5066 0.5066 0.5059 0.8869 0.5059 0.5059 0.5059 0.5548 0.8869 0.5562 0.8869 0.5562 0.5548 0.8168 0.5059 0.5066 0.8869 0.5548 0.5548 0.8168 0.5066 0.8869 0.5562 0.8869 0.5548 0.8168 0.5066 0.8869 0.8168 0.8869 0.8168 0.8168 0.8869 0.5562 0.5562 0.5066 0.5548 0.5059 0.5562 0.8168 0.8168 0.8168 0.8168 0.5548 0.5059 0.8168 0.5059 0.5562 0.8168 0.8869 0.5059 0.5059 0.5059 0.5059 0.5562 0.8869 0.8869 0.8168 0.5548 0.8168 0.8168 0.8869 0.5059 0.8168 0.8869 0.8168 0.5548 0.5548 0.5059 0.5548 0.5548 0.5562 0.8168 0.8869 0.5548 0.5562 0.5562 0.5059 0.8168 0.5548 0.5562 0.5066 0.5562 0.5562 0.8869 0.8869 0.8869 0.5059 0.5548 0.8168 0.5548 0.8168 0.5562 0.8168 0.5059 0.8168 0.5059 0.8168 0.5059 0.5059 0.5562 0.8168 0.5066 0.5059 0.5066 0.8168 0.8168 0.5548 0.5562 0.5059 0.8869 0.8869 0.5548 0.5059 0.5059 0.5562 0.5059 0.8869 0.5066 0.5066 0.5059 0.8869 0.5066 0.5059 0.5066 0.5059 0.5562 0.5059 0.5066 0.8168 0.5059 0.5066 0.5066 0.5548 0.5548 0.5548 0.8168 0.5059 0.8869 0.5562 0.8869 0.8869 0.5562 0.5548 0.5548 0.5548 0.8869 0.5066 0.5562 0.5059 0.5066 0.5066 0.8168 0.5059 0.8168 0.5562 0.8869 0.5562 0.5562 0.5562 0.8869 0.8168 0.5548 0.8168 0.5066 0.5066 0.5548 0.8869 0.5548 0.8168 0.5548 0.5548 0.5066 0.8168 0.5548 0.8168 0.8168 0.8869 0.5066 0.5562 0.5059 0.5059 0.5548 0.5548 0.5059 0.5548 0.5059 0.5059 0.5548 0.8869 0.8168 0.8869 0.5548 0.5548 0.8168 0.5548 0.5562 0.8869 0.8168 0.5059 0.5059 0.8168 0.5562 0.5562 0.5066 0.8869 0.5059 0.8168 0.5066 0.5066 0.8168 0.8869 0.8168 0.5066 0.5066 0.5066 0.8168 0.8168 0.5562 0.8168 0.5059 0.5066 0.5562 0.8168 0.8168 0.5562 0.5059 0.5066 0.8869 0.5059 0.8168 0.5548 0.8168 0.5562 0.5059 0.5066 0.8869 0.5066 0.5066 0.8869 0.5066 0.5562 0.5548 0.5562 0.5059 0.5066 0.5562 0.5066 0.8168 0.5066 0.5059 0.5059 0.8869 0.5066 0.8869 0.5066 0.5562 0.5059 0.8168 0.5059 0.5059 0.5562 0.5059 0.5066 0.5562 0.5066 0.5562 0.8869 0.5562 0.5059 0.5562 0.8869 0.8869 0.8869 0.5562 0.5066 0.8168 0.5059 0.8168 0.8168 0.8168 0.5066 0.5059 0.5066 0.5548 0.5562 0.8168 0.5066 0.8168 0.5548 0.5066 0.5066 0.8168 0.8168 0.5066 0.5059 0.5548 0.8168 0.5548 0.5562 0.5548 0.5066 0.5066 0.5066 0.5548 0.8168 0.5059 0.8869 0.8869 0.5562 0.5548 0.5548 0.5562 0.8168 0.8168 0.5562 0.5562 0.5562 0.5066 0.5548 0.8168 0.5059 0.5059 0.5066 0.5066 0.5066 0.5066 0.5066 0.8869 0.8168 0.5066 0.5066 0.5548 0.5548 0.8869 0.5066 0.5066 0.8168 0.5059 0.5548 0.8168 0.5066 0.5562 0.8869 0.5548 0.8869 0.5066 0.8168 0.5066 0.5548 0.8168 0.8869 0.8869 0.8168 0.8869 0.5059 0.5066 0.8869 0.5066 0.5562 0.5066 0.5066 0.8168 0.8168 0.5059 0.5066 0.5562 0.8869 0.5548 0.5562 0.8168 0.5066 0.8869 0.5562 0.5548 0.5562 0.5059 0.5059 0.5548 0.5562 0.5059 0.8168 0.5562 0.8168 0.5066 0.5059 0.8168 0.5548 0.5548 0.8168 0.5548 0.5059 0.5548 0.5059 0.8168 0.5066 0.5066 0.8168 0.8168 0.8869 0.5066 0.8168 0.5066 0.5059 0.5562 0.5066 0.8168 0.5059 0.8168 0.8168 0.5066 0.5066 0.5562 0.5548 0.5066 0.5066 0.8869 0.5548 0.5548 0.5562 0.5548 0.5548 0.8869 0.5548 0.5548 0.5059 0.8168 0.8168 0.5066 0.5548 0.5059 0.5066 0.5562 0.8168 0.8168 0.5548 0.8168 0.5562 0.8869 0.5059 0.8168 0.5059 0.8168 0.5548 0.5059 0.5066 0.8168 0.8168 0.8168 0.5066 0.5562 0.5562 0.5562 0.5548 0.5066 0.5562 0.5562 0.5562 0.5562 0.5562 0.8869 0.8869 0.5548 0.8869 0.8869 0.5059 0.5548 0.8869 0.8869 0.5562 0.8869 0.8168 0.5562 0.5066 0.5059 0.8869 0.8869 0.5548 0.5562 0.8168 0.5548 0.5548 0.5059 0.5548 0.5562 0.5066 0.5059 0.5066 0.5562 0.8168 0.5562 0.5066 0.5562 0.5562 0.8168 0.5066 0.8168 0.5066 0.8869 0.5066 0.5059 0.5059 0.5548 0.8869 0.8869 0.8168 0.5562 0.5066 0.5562 0.5059 0.5548 0.5562 0.5548 0.5059 0.5548 0.8869 0.5066 0.5562 0.8168 0.5059 0.5562 0.5562 0.8869 0.5059 0.5548 0.8168 0.5562 0.8168 0.5066 0.5059 0.5562 0.5548 0.8869 0.8168 0.5066 0.5562 0.5548 0.8869 0.5066 0.5562 0.8168 0.5066 0.5066 0.5548 0.8869 0.8869 0.8168 0.5059 0.5548 0.8869 0.8869 0.8869 0.5059 0.5066 0.5562 0.8869 0.5562 0.5562 0.5059 0.8869 0.8168 0.5548 0.8168 0.8168 0.8168 0.5066 0.5059 0.5562 0.5059 0.5548 0.8869 0.5059 0.5059 0.5066 0.5562 0.5548 0.5548 0.5066 0.8869 0.5548 0.8168 0.8168 0.8168 0.5066 0.5059 0.8168 0.5548 0.5562 0.8869 0.5562 0.5562 0.8168 0.5548 0.5059 0.5562 0.5059 0.8168 0.5059 0.5548 0.5562 0.5562 0.5562 0.5059 0.8168 0.5548 0.8168 0.8168 0.8168 0.5548 0.5562 0.5562 0.5548 0.8869 0.5562 0.5066 0.8168 0.5548 0.5562 0.5548 0.5059 0.8168 0.8168 0.8168 0.8869 0.5548 0.5548 0.5548 0.5562 0.5066 0.5548 0.5066 0.5548 0.5562 0.5562 0.5066 0.5562 0.5066 0.5548 0.5548 0.5548 0.5562 0.5066 0.5548 0.5066 0.8869 0.8168 0.8168 0.8168 0.5562 0.8869 0.5548 0.8168 0.5059 0.5548 0.5066 0.5548 0.5059 0.8168 0.8869 0.5059 0.5059 0.8869 0.5066 0.5548 0.5059 0.8168 0.5562 0.5059 0.5562 0.5548 0.5562 0.8869 0.8869 0.5066 0.5059 0.5066 0.8168 0.5059 0.5066 0.5066 0.5066 0.5562 0.5066 0.5059 0.8168 0.5059 0.8869 0.5562 0.5066 0.5562 0.5059 0.8869 0.5059 0.5066 0.8869 0.5066 0.5059 0.5548 0.8168 0.5562 0.5548 0.5059 0.5562 0.5059 0.5562 0.5059 0.5562 0.5548 0.8168 0.8168 0.5562 0.5562 0.5548 0.5066 0.5066 0.5059 0.5066 0.5066 0.8168 0.8869 0.5059 0.5059 0.5562 0.8168 0.5548 0.8869 0.8869 0.5066 0.5066 0.5548 0.8869 0.5059 0.5066 0.8869 0.5562 0.8869 0.5548 0.8869 0.5066 0.5059 0.5562 0.5548 0.8869 0.5548 0.5066 0.5059 0.5059 0.5548 0.5059 0.8869 0.5059 0.5059 0.8869 0.5066 0.5548 0.5548 0.5548 0.5059 0.5066 0.5066 0.8168 0.5059 0.5059 0.5059 0.5562 0.5562 0.5548 0.5066 0.5059 0.5066 0.5562 0.8168 0.5562 0.8168 0.5548 0.5059 0.8168 0.5059 0.5059 0.5562 0.5066 0.5066 0.8869 0.5548 0.5059 0.8168 0.8869 0.5562 0.5562 0.5562 0.5059 0.5059 0.5066 0.5059 0.5548 0.5548 0.8168 0.5548 0.5066 0.5548 0.8869 0.5548 0.5548 0.5059 0.5562 0.5059 0.5562 0.5548 0.8168 0.5066 0.5548 0.5548 0.8869 0.8869 0.8168 0.5059 0.5059 0.5066 0.5562 0.5059 0.8869 0.8869 0.5059 0.5548 0.8168 0.5066 0.8168 0.5562 0.5066 0.8869 0.8869 0.8869 0.8168 0.5562 0.5059 0.5562 0.5562 0.5548 0.5059 0.8869 0.5562 0.5066 0.8869 0.8168 0.5548 0.5059 0.5066 0.5562 0.8168 0.8869 0.8869 0.8869 0.5059 0.8168 0.8869 0.8869 0.5562 0.5562 0.5059 0.5548 0.5548 0.5066 0.5548 0.5548 0.5066 0.5066 0.5548 0.5548 0.5562 0.5548 0.5562 0.5059 0.8168 0.8168 0.5066 0.5548 0.8869 0.5548 0.8168 0.5059 0.5059 0.5059 0.5066 0.5059 0.8869 0.8168 0.8869 0.5066 0.5562 0.5548 0.5548 0.5562 0.5059 0.5066 0.5562 0.8168 0.8869 0.5548 0.5548 0.5066 0.5066 0.8168 0.8168 0.5059 0.5548 0.5548 0.5562 0.5548 0.8869 0.8869 0.8168 0.5059 0.5059 0.5059 0.8168 0.5548 0.5548 0.8869" HIT_INDICES="135 183 232 337 469 504 546 553 610 637 1133 1182 1204 1234 1240 1494 1566 1705 1718 1720 1762 1984 2076 2134 2188 2268 2336 2691 2902 3143 3157 3230 3237 3320 3487 3531 3556 3622 3788 3895 3950 4195 4243 4378 4457 4531 4653 4700 4757 4854 4938 5047 5211 5284 5649 5832 5833 5844 5853 5856 5871 5892 5933 5936 5941 5943 5951 5952 5953 5956 5958 5988 5994 5996 6000 6027 6034 6051 6054 6058 6096 6111 6161 6170 6232 6271 6316 6325 6337 6353 6429 6473 6572 6614 6662 6678 6694 6731 6763 6777 6798 6809 6816 6917 6918 6928 6937 6970 7046 7068 7081 7086 7093 7102 7134 7143 7162 7172 7192 7211 7217 7259 7293 7362 7373 7391 7405 7426 7449 7459 7461 7487 7544 7546 7583 7634 7668 7727 7800 7862 7913 7920 7962 7975 7995 8046 8112 8114 8185 8237 8288 8316 8380 8417 8450 8554 8570 8637 8673 8712 8771 8820 8894 8903 8937 8949 8953 9033 9082 9105 9119 9137 9145 9180 9208 9233 9248 9311 9332 9448 9453 9454 9496 9574 9607 9660 9664 9681 9919 10064 10223 10245 10380 10420 10440 10461 10471 10504 10519 10549 10550 10643 10657 10745 10762 10768 10769 10811 10842 10856 10921 11098 11111 11141 11224 11225 11339 11343 11362 11460 11548 11630 11646 11806 11853 11881 11918 11951 12124 12129 12260 12327 12436 12455 12544 12586 12631 12656 12772 12828 12860 12976 13025 13071 13076 13089 13101 13153 13179 13278 13287 13347 13353 13355 13376 13386 13419 13444 13510 13524 13539 13651 13682 13686 13698 13814 13890 13918 13927 13932 13967 13990 14010 14012 14034 14129 14142 14172 14173 14174 14175 14200 14220 14290 14342 14390 14422 14425 14434 14571 14592 14593 14740 14763 14766 14827 14843 14852 14886 14931 15034 15054 15100 15226 15263 15265 15300 15340 15381 15387 15406 15409 15442 15458 15461 15462 15500 15596 15684 15720 15732 15745 15752 15832 15838 15941 15964 16006 16109 16116 16149 16153 16305 16393 16487 16562 16634 16715 16725 16843 16855 16954 17016 17037 17045 17058 17091 17127 17154 17166 17188 17215 17265 17343 17460 17471 17501 17561 17576 17629 17682 17757 17778 17793 17938 17960 17976 17987 17996 18003 18005 18019 18037 18065 18076 18132 18162 18232 18259 18328 18392 18413 18485 18513 18565 18589 18592 18611 18668 18873 18904 18918 18948 18993 19005 19010 19035 19045 19067 19098 19148 19159 19197 19229 19231 19274 19286 19369 19529 19558 19565 19572 19603 19744 19756 19847 19944 20143 20194 20203 20339 20346 20354 20357 20361 20381 20582 20653 20668 20675 20678 20690 20696 20699 20704 20715 20857 20862 20962 20968 20970 20991 21105 21113 21155 21166 21341 21439 21448 21457 21466 21512 21545 21550 21573 21604 21611 21613 21682 21709 21723 21805 21933 21949 21985 21988 22209 22330 22336 22340 22341 22425 22456 22480 22661 22690 22782 22812 22844 22859 22882 22904 22919 22980 23016 23036 23112 23152 23207 23231 23277 23324 23333 23360 23380 23393 23442 23470 23507 23543 23551 23586 23660 23680 23742 23743 23746 23773 23816 23915 23974 24030 24038 24082 24115 24140 24180 24319 24430 24474 24533 24590 24691 24706 24707 24720 24752 24761 24764 24816 24869 25000 25011 25079 25107 25109 25241 25291 25345 25348 25371 25385 25390 25402 25443 25498 25558 25582 25639 25645 25710 25798 25823 25834 25845 25902 25952 25980 26004 26260 26275 26338 26378 26387 26388 26409 26447 26487 26536 26542 26617 26674 26687 26704 26768 26784 26802 26817 26851 26855 26896 26937 27073 27096 27116 27203 27277 27280 27295 27304 27347 27356 27394 27419 27630 27641 27684 27691 27722 27733 27786 27805 27857 27923 27991 28012 28034 28052 28057 28122 28237 28266 28280 28347 28374 28381 28405 28411 28415 28488 28500 28565 28589 28622 28625 28639 28652 28681 28702 28708 28739 28839 28843 28880 28897 28923 28932 28935 28939 28946 29005 29025 29082 29124 29153 29154 29161 29172 29175 29272 29294 29309 29334 29389 29399 29415 29417 29438 29442 29445 29455 29468 29505 29516 29567 29578 29602 29642 29650 29690 29725 29735 29736 29762 30039 30065 30699 30724 30904 30974 31072 31301 31310 31421 31524 32133 32141 32247 32310 32337 32669 33251 33277 34124 36616 37816 38098 38998 40516 41829 43490 45165 45503 45982 47357 47884 48163 49089 49104 49446 50197 50572 51827 52356 53252 53264 53292 55924 56211 56299 56330 56575 59082" ES_PROFILE="-0.0023 -0.0031 -0.0039 -0.0057 -0.0080 -0.0085 -0.0092 -0.0093 -0.0103 -0.0107 -0.0192 -0.0200 -0.0204 -0.0209 -0.0210 -0.0253 -0.0265 -0.0289 -0.0291 -0.0291 -0.0298 -0.0336 -0.0351 -0.0361 -0.0370 -0.0384 -0.0395 -0.0456 -0.0492 -0.0533 -0.0535 -0.0547 -0.0548 -0.0562 -0.0591 -0.0598 -0.0602 -0.0613 -0.0642 -0.0660 -0.0669 -0.0711 -0.0719 -0.0742 -0.0755 -0.0768 -0.0788 -0.0796 -0.0806 -0.0822 -0.0836 -0.0855 -0.0883 -0.0895 -0.0957 0.0798 0.2460 0.3477 0.4103 0.4675 0.5091 0.5397 0.5579 0.5764 0.5938 0.6111 0.6257 0.6404 0.6551 0.6694 0.6833 0.6939 0.7044 0.7147 0.7247 0.7327 0.7409 0.7480 0.7553 0.7623 0.7675 0.7729 0.7764 0.7804 0.7828 0.7852 0.7871 0.7896 0.7919 0.7941 0.7948 0.7959 0.7958 0.7965 0.7971 0.7981 0.7992 0.7998 0.8004 0.8014 0.8022 0.8031 0.8042 0.8035 0.8045 0.8054 0.8062 0.8067 0.8063 0.8068 0.8075 0.8083 0.8091 0.8098 0.8101 0.8108 0.8113 0.8120 0.8124 0.8129 0.8136 0.8137 0.8138 0.8133 0.8138 0.8142 0.8147 0.8150 0.8153 0.8157 0.8164 0.8166 0.8162 0.8168 0.8168 0.8165 0.8165 0.8160 0.8153 0.8148 0.8144 0.8148 0.8146 0.8149 0.8150 0.8146 0.8140 0.8144 0.8136 0.8132 0.8128 0.8127 0.8120 0.8118 0.8117 0.8103 0.8104 0.8097 0.8094 0.8091 0.8085 0.8080 0.8071 0.8073 0.8071 0.8072 0.8075 0.8065 0.8060 0.8059 0.8060 0.8060 0.8062 0.8060 0.8058 0.8057 0.8058 0.8050 0.8050 0.8033 0.8035 0.8038 0.8034 0.8023 0.8021 0.8014 0.8017 0.8017 0.7979 0.7956 0.7932 0.7931 0.7910 0.7905 0.7905 0.7903 0.7904 0.7901 0.7901 0.7898 0.7900 0.7887 0.7887 0.7874 0.7873 0.7875 0.7877 0.7872 0.7869 0.7869 0.7860 0.7832 0.7832 0.7829 0.7817 0.7819 0.7801 0.7803 0.7801 0.7787 0.7774 0.7762 0.7761 0.7736 0.7730 0.7727 0.7722 0.7719 0.7691 0.7692 0.7671 0.7662 0.7645 0.7643 0.7630 0.7624 0.7618 0.7616 0.7598 0.7590 0.7586 0.7568 0.7561 0.7555 0.7556 0.7555 0.7555 0.7548 0.7545 0.7529 0.7529 0.7521 0.7521 0.7523 0.7521 0.7520 0.7516 0.7514 0.7504 0.7503 0.7502 0.7484 0.7481 0.7481 0.7481 0.7463 0.7451 0.7448 0.7448 0.7448 0.7444 0.7441 0.7440 0.7441 0.7438 0.7424 0.7423 0.7419 0.7420 0.7422 0.7423 0.7420 0.7418 0.7408 0.7400 0.7393 0.7389 0.7390 0.7390 0.7368 0.7366 0.7367 0.7343 0.7341 0.7342 0.7333 0.7331 0.7331 0.7327 0.7320 0.7304 0.7302 0.7295 0.7275 0.7270 0.7271 0.7266 0.7261 0.7255 0.7255 0.7253 0.7254 0.7250 0.7248 0.7249 0.7250 0.7245 0.7229 0.7216 0.7211 0.7210 0.7209 0.7209 0.7196 0.7197 0.7180 0.7178 0.7172 0.7155 0.7155 0.7151 0.7151 0.7126 0.7112 0.7097 0.7086 0.7075 0.7062 0.7061 0.7042 0.7041 0.7025 0.7016 0.7013 0.7013 0.7012 0.7007 0.7002 0.6999 0.6998 0.6995 0.6991 0.6984 0.6972 0.6953 0.6952 0.6948 0.6938 0.6937 0.6929 0.6921 0.6909 0.6906 0.6905 0.6881 0.6878 0.6876 0.6876 0.6875 0.6875 0.6875 0.6874 0.6872 0.6868 0.6867 0.6859 0.6854 0.6843 0.6840 0.6829 0.6819 0.6816 0.6805 0.6801 0.6793 0.6790 0.6790 0.6788 0.6779 0.6745 0.6741 0.6739 0.6735 0.6728 0.6727 0.6727 0.6723 0.6723 0.6720 0.6715 0.6708 0.6707 0.6701 0.6696 0.6697 0.6690 0.6689 0.6676 0.6649 0.6645 0.6645 0.6645 0.6640 0.6617 0.6616 0.6601 0.6585 0.6552 0.6544 0.6543 0.6521 0.6520 0.6520 0.6520 0.6520 0.6517 0.6484 0.6472 0.6471 0.6470 0.6470 0.6469 0.6469 0.6469 0.6469 0.6468 0.6444 0.6444 0.6428 0.6428 0.6428 0.6425 0.6406 0.6406 0.6399 0.6398 0.6369 0.6353 0.6352 0.6351 0.6350 0.6343 0.6338 0.6338 0.6335 0.6330 0.6330 0.6330 0.6319 0.6315 0.6313 0.6300 0.6279 0.6277 0.6271 0.6271 0.6234 0.6214 0.6214 0.6214 0.6214 0.6201 0.6196 0.6192 0.6162 0.6158 0.6143 0.6138 0.6133 0.6131 0.6128 0.6125 0.6123 0.6113 0.6107 0.6105 0.6092 0.6086 0.6077 0.6074 0.6066 0.6059 0.6058 0.6054 0.6051 0.6049 0.6042 0.6037 0.6032 0.6026 0.6025 0.6020 0.6008 0.6005 0.5995 0.5995 0.5995 0.5991 0.5984 0.5968 0.5958 0.5949 0.5948 0.5941 0.5936 0.5933 0.5926 0.5903 0.5884 0.5877 0.5868 0.5859 0.5842 0.5840 0.5840 0.5838 0.5833 0.5832 0.5832 0.5824 0.5815 0.5793 0.5792 0.5781 0.5776 0.5777 0.5754 0.5746 0.5738 0.5737 0.5734 0.5732 0.5732 0.5730 0.5723 0.5714 0.5705 0.5701 0.5692 0.5691 0.5680 0.5666 0.5662 0.5660 0.5659 0.5650 0.5641 0.5637 0.5633 0.5590 0.5588 0.5577 0.5571 0.5570 0.5570 0.5567 0.5561 0.5554 0.5546 0.5546 0.5533 0.5524 0.5522 0.5519 0.5509 0.5506 0.5504 0.5501 0.5496 0.5496 0.5489 0.5482 0.5459 0.5456 0.5453 0.5438 0.5426 0.5425 0.5423 0.5422 0.5415 0.5414 0.5408 0.5404 0.5368 0.5366 0.5359 0.5358 0.5353 0.5352 0.5343 0.5340 0.5331 0.5320 0.5309 0.5305 0.5302 0.5299 0.5299 0.5288 0.5268 0.5264 0.5261 0.5250 0.5246 0.5245 0.5241 0.5240 0.5240 0.5227 0.5226 0.5215 0.5211 0.5205 0.5205 0.5203 0.5201 0.5196 0.5193 0.5192 0.5187 0.5170 0.5170 0.5163 0.5161 0.5157 0.5155 0.5155 0.5154 0.5153 0.5144 0.5140 0.5131 0.5124 0.5119 0.5119 0.5118 0.5116 0.5116 0.5100 0.5096 0.5094 0.5089 0.5080 0.5079 0.5076 0.5076 0.5073 0.5072 0.5072 0.5070 0.5068 0.5062 0.5060 0.5052 0.5050 0.5046 0.5039 0.5038 0.5032 0.5026 0.5024 0.5024 0.5020 0.4973 0.4968 0.4860 0.4856 0.4825 0.4813 0.4797 0.4758 0.4756 0.4738 0.4720 0.4616 0.4615 0.4597 0.4586 0.4582 0.4525 0.4426 0.4421 0.4277 0.3850 0.3645 0.3597 0.3443 0.3183 0.2959 0.2674 0.2388 0.2330 0.2248 0.2013 0.1923 0.1875 0.1717 0.1715 0.1656 0.1528 0.1464 0.1249 0.1159 0.1006 0.1004 0.0999 0.0549 0.0500 0.0485 0.0480 0.0438 0.0009" RANK_AT_ES="7546.0000" RANK_SCORE_AT_ES="7.1599"/>
  <DTG RANKED_LIST="fpkm.rnk" TEMPLATE="sample.cls" GENESET="gene_sets.gmt#CALCIUM_MEDIATED_SIGNALING(GO:0019722)" ES="0.7924" NES="1.2892" NP="0.1410" FDR="0.4834" FWER="0.3250" RND_ES="0.8120 0.5180 0.5180 0.5378 0.5378 0.7924 0.5378 0.7924 0.5287 0.7924 0.8120 0.7924 0.7924 0.7924 0.5378 0.5287 0.5180 0.5180 0.5180 0.5159 0.5159 0.5180 0.7924 0.5180 0.5159 0.7924 0.7924 0.5159 0.5378 0.7924 0.5287 0.5378 0.8120 0.7924 0.8120 0.5159 0.7924 0.5378 0.5159 0.5159 0.5287 0.5287 0.5159 0.7924 0.5287 0.7924 0.5159 0.5180 0.7924 0.5287 0.7924 0.8120 0.5378 0.5159 0.5180 0.7924 0.7924 0.5159 0.5180 0.5378 0.5378 0.7924 0.5159 0.8120 0.5159 0.5378 0.8120 0.5180 0.5287 0.8120 0.5159 0.5378 0.5287 0.7924 0.7924 0.5180 0.8120 0.8120 0.5378 0.5378 0.5287 0.7924 0.5180 0.5180 0.5159 0.8120 0.5159 0.5159 0.5159 0.5287 0.8120 0.5378 0.8120 0.5378 0.5287 0.7924 0.5159 0.5180 0.8120 0.5287 0.5287 0.7924 0.5180 0.8120 0.5378 0.8120 0.5287 0.7924 0.5180 0.8120 0.7924 0.8120 0.7924 0.7924 0.8120 0.5378 0.5378 0.5180 0.5287 0.5159 0.5378 0.7924 0.7924 0.7924 0.7924 0.5287 0.5159 0.7924 0.5159 0.5378 0.7924 0.8120 0.5159 0.5159 0.5159 0.5159 0.5378 0.8120 0.8120 0.7924 0.5287 0.7924 0.7924 0.8120 0.5159 0.7924 0.8120 0.7924 0.5287 0.5287 0.5159 0.5287 0.5287 0.5378 0.7924 0.8120 0.5287 0.5378 0.5378 0.5159 0.7924 0.5287 0.5378 0.5180 0.5378 0.5378 0.8120 0.8120 0.8120 0.5159 0.5287 0.7924 0.5287 0.7924 0.5378 0.7924 0.5159 0.7924 0.5159 0.7924 0.5159 0.5159 0.5378 0.7924 0.5180 0.5159 0.5180 0.7924 0.7924 0.5287 0.5378 0.5159 0.8120 0.8120 0.5287 0.5159 0.5159 0.5378 0.5159 0.8120 0.5180 0.5180 0.5159 0.8120 0.5180 0.5159 0.5180 0.5159 0.5378 0.5159 0.5180 0.7924 0.5159 0.5180 0.5180 0.5287 0.5287 0.5287 0.7924 0.5159 0.8120 0.5378 0.8120 0.8120 0.5378 0.5287 0.5287 0.5287 0.8120 0.5180 0.5378 0.5159 0.5180 0.5180 0.7924 0.5159 0.7924 0.5378 0.8120 0.5378 0.5378 0.5378 0.8120 0.7924 0.5287 0.7924 0.5180 0.5180 0.5287 0.8120 0.5287 0.7924 0.5287 0.5287 0.5180 0.7924 0.5287 0.7924 0.7924 0.8120 0.5180 0.5378 0.5159 0.5159 0.5287 0.5287 0.5159 0.5287 0.5159 0.5159 0.5287 0.8120 0.7924 0.8120 0.5287 0.5287 0.7924 0.5287 0.5378 0.8120 0.7924 0.5159 0.5159 0.7924 0.5378 0.5378 0.5180 0.8120 0.5159 0.7924 0.5180 0.5180 0.7924 0.8120 0.7924 0.5180 0.5180 0.5180 0.7924 0.7924 0.5378 0.7924 0.5159 0.5180 0.5378 0.7924 0.7924 0.5378 0.5159 0.5180 0.8120 0.5159 0.7924 0.5287 0.7924 0.5378 0.5159 0.5180 0.8120 0.5180 0.5180 0.8120 0.5180 0.5378 0.5287 0.5378 0.5159 0.5180 0.5378 0.5180 0.7924 0.5180 0.5159 0.5159 0.8120 0.5180 0.8120 0.5180 0.5378 0.5159 0.7924 0.5159 0.5159 0.5378 0.5159 0.5180 0.5378 0.5180 0.5378 0.8120 0.5378 0.5159 0.5378 0.8120 0.8120 0.8120 0.5378 0.5180 0.7924 0.5159 0.7924 0.7924 0.7924 0.5180 0.5159 0.5180 0.5287 0.5378 0.7924 0.5180 0.7924 0.5287 0.5180 0.5180 0.7924 0.7924 0.5180 0.5159 0.5287 0.7924 0.5287 0.5378 0.5287 0.5180 0.5180 0.5180 0.5287 0.7924 0.5159 0.8120 0.8120 0.5378 0.5287 0.5287 0.5378 0.7924 0.7924 0.5378 0.5378 0.5378 0.5180 0.5287 0.7924 0.5159 0.5159 0.5180 0.5180 0.5180 0.5180 0.5180 0.8120 0.7924 0.5180 0.5180 0.5287 0.5287 0.8120 0.5180 0.5180 0.7924 0.5159 0.5287 0.7924 0.5180 0.5378 0.8120 0.5287 0.8120 0.5180 0.7924 0.5180 0.5287 0.7924 0.8120 0.8120 0.7924 0.8120 0.5159 0.5180 0.8120 0.5180 0.5378 0.5180 0.5180 0.7924 0.7924 0.5159 0.5180 0.5378 0.8120 0.5287 0.5378 0.7924 0.5180 0.8120 0.5378 0.5287 0.5378 0.5159 0.5159 0.5287 0.5378 0.5159 0.7924 0.5378 0.7924 0.5180 0.5159 0.7924 0.5287 0.5287 0.7924 0.5287 0.5159 0.5287 0.5159 0.7924 0.5180 0.5180 0.7924 0.7924 0.8120 0.5180 0.7924 0.5180 0.5159 0.5378 0.5180 0.7924 0.5159 0.7924 0.7924 0.5180 0.5180 0.5378 0.5287 0.5180 0.5180 0.8120 0.5287 0.5287 0.5378 0.5287 0.5287 0.8120 0.5287 0.5287 0.5159 0.7924 0.7924 0.5180 0.5287 0.5159 0.5180 0.5378 0.7924 0.7924 0.5287 0.7924 0.5378 0.8120 0.5159 0.7924 0.5159 0.7924 0.5287 0.5159 0.5180 0.7924 0.7924 0.7924 0.5180 0.5378 0.5378 0.5378 0.5287 0.5180 0.5378 0.5378 0.5378 0.5378 0.5378 0.8120 0.8120 0.5287 0.8120 0.8120 0.5159 0.5287 0.8120 0.8120 0.5378 0.8120 0.7924 0.5378 0.5180 0.5159 0.8120 0.8120 0.5287 0.5378 0.7924 0.5287 0.5287 0.5159 0.5287 0.5378 0.5180 0.5159 0.5180 0.5378 0.7924 0.5378 0.5180 0.5378 0.5378 0.7924 0.5180 0.7924 0.5180 0.8120 0.5180 0.5159 0.5159 0.5287 0.8120 0.8120 0.7924 0.5378 0.5180 0.5378 0.5159 0.5287 0.5378 0.5287 0.5159 0.5287 0.8120 0.5180 0.5378 0.7924 0.5159 0.5378 0.5378 0.8120 0.5159 0.5287 0.7924 0.5378 0.7924 0.5180 0.5159 0.5378 0.5287 0.8120 0.7924 0.5180 0.5378 0.5287 0.8120 0.5180 0.5378 0.7924 0.5180 0.5180 0.5287 0.8120 0.8120 0.7924 0.5159 0.5287 0.8120 0.8120 0.8120 0.5159 0.5180 0.5378 0.8120 0.5378 0.5378 0.5159 0.8120 0.7924 0.5287 0.7924 0.7924 0.7924 0.5180 0.5159 0.5378 0.5159 0.5287 0.8120 0.5159 0.5159 0.5180 0.5378 0.5287 0.5287 0.5180 0.8120 0.5287 0.7924 0.7924 0.7924 0.5180 0.5159 0.7924 0.5287 0.5378 0.8120 0.5378 0.5378 0.7924 0.5287 0.5159 0.5378 0.5159 0.7924 0.5159 0.5287 0.5378 0.5378 0.5378 0.5159 0.7924 0.5287 0.7924 0.7924 0.7924 0.5287 0.5378 0.5378 0.5287 0.8120 0.5378 0.5180 0.7924 0.5287 0.5378 0.5287 0.5159 0.7924 0.7924 0.7924 0.8120 0.5287 0.5287 0.5287 0.5378 0.5180 0.5287 0.5180 0.5287 0.5378 0.5378 0.5180 0.5378 0.5180 0.5287 0.5287 0.5287 0.5378 0.5180 0.5287 0.5180 0.8120 0.7924 0.7924 0.7924 0.5378 0.8120 0.5287 0.7924 0.5159 0.5287 0.5180 0.5287 0.5159 0.7924 0.8120 0.5159 0.5159 0.8120 0.5180 0.5287 0.5159 0.7924 0.5378 0.5159 0.5378 0.5287 0.5378 0.8120 0.8120 0.5180 0.5159 0.5180 0.7924 0.5159 0.5180 0.5180 0.5180 0.5378 0.5180 0.5159 0.7924 0.5159 0.8120 0.5378 0.5180 0.5378 0.5159 0.8120 0.5159 0.5180 0.8120 0.5180 0.5159 0.5287 0.7924 0.5378 0.5287 0.5159 0.5378 0.5159 0.5378 0.5159 0.5378 0.5287 0.7924 0.7924 0.5378 0.5378 0.5287 0.5180 0.5180 0.5159 0.5180 0.5180 0.7924 0.8120 0.5159 0.5159 0.5378 0.7924 0.5287 0.8120 0.8120 0.5180 0.5180 0.5287 0.8120 0.5159 0.5180 0.8120 0.5378 0.8120 0.5287 0.8120 0.5180 0.5159 0.5378 0.5287 0.8120 0.5287 0.5180 0.5159 0.5159 0.5287 0.5159 0.8120 0.5159 0.5159 0.8120 0.5180 0.5287 0.5287 0.5287 0.5159 0.5180 0.5180 0.7924 0.5159 0.5159 0.5159 0.5378 0.5378 0.5287 0.5180 0.5159 0.5180 0.5378 0.7924 0.5378 0.7924 0.5287 0.5159 0.7924 0.5159 0.5159 0.5378 0.5180 0.5180 0.8120 0.5287 0.5159 0.7924 0.8120 0.5378 0.5378 0.5378 0.5159 0.5159 0.5180 0.5159 0.5287 0.5287 0.7924 0.5287 0.5180 0.5287 0.8120 0.5287 0.5287 0.5159 0.5378 0.5159 0.5378 0.5287 0.7924 0.5180 0.5287 0.5287 0.8120 0.8120 0.7924 0.5159 0.5159 0.5180 0.5378 0.5159 0.8120 0.8120 0.5159 0.5287 0.7924 0.5180 0.7924 0.5378 0.5180 0.8120 0.8120 0.8120 0.7924 0.5378 0.5159 0.5378 0.5378 0.5287 0.5159 0.8120 0.5378 0.5180 0.8120 0.7924 0.5287 0.5159 0.5180 0.5378 0.7924 0.8120 0.8120 0.8120 0.5159 0.7924 0.8120 0.8120 0.5378 0.5378 0.5159 0.5287 0.5287 0.5180 0.5287 0.5287 0.5180 0.5180 0.5287 0.5287 0.5378 0.5287 0.5378 0.5159 0.7924 0.7924 0.5180 0.5287 0.8120 0.5287 0.7924 0.5159 0.5159 0.5159 0.5180 0.5159 0.8120 0.7924 0.8120 0.5180 0.5378 0.5287 0.5287 0.5378 0.5159 0.5180 0.5378 0.7924 0.8120 0.5287 0.5287 0.5180 0.5180 0.7924 0.7924 0.5159 0.5287 0.5287 0.5378 0.5287 0.8120 0.8120 0.7924 0.5159 0.5159 0.5159 0.7924 0.5287 0.5287 0.8120" HIT_INDICES="776 1871 2039 2190 2498 2529 2691 3237 3685 3760 3777 3976 4210 4757 4866 5424 5856 5882 6005 6332 6344 6507 6560 6592 6639 6654 6706 6873 7008 7103 7347 7426 7544 7777 7979 8237 8938 9409 9543 10116 10131 10245 10296 10309 10429 10887 11317 11446 12409 12767 12916 12925 13649 13707 13771 14027 14237 14383 14385 14404 14576 14727 14745 15094 15321 15529 15922 16030 16044 16228 16240 16494 16610 16623 17187 17434 17517 17559 17630 17761 17763 17841 18262 18493 18620 18653 19008 19039 19067 19199 19550 19633 19862 20223 20384 20597 20968 20970 21359 21506 21673 22046 22053 22138 22466 22480 22743 22874 22962 23002 23048 23076 23921 24101 24297 24712 24912 25657 25767 25985 26141 26231 26256 26402 26641 26802 27096 27326 27365 27454 27478 27691 28049 28376 28435 28660 28679 28832 28900 28945 29271 29404 29455 29538 29559 29576 30266 31541 31830 32168 32405 33552 34821 35513 37512 38084 42300 42439 42729 43015 43514 43624 45165 48093 52308 53126 53241 54464 58025" ES_PROFILE="-0.0132 -0.0317 -0.0345 -0.0371 -0.0423 -0.0428 -0.0455 -0.0547 -0.0623 -0.0635 -0.0638 -0.0672 -0.0711 -0.0804 -0.0822 -0.0916 0.3399 0.6021 0.6749 0.6889 0.7074 0.7180 0.7292 0.7401 0.7500 0.7602 0.7691 0.7745 0.7795 0.7845 0.7857 0.7894 0.7920 0.7922 0.7924 0.7914 0.7821 0.7763 0.7762 0.7684 0.7700 0.7700 0.7709 0.7725 0.7722 0.7661 0.7603 0.7596 0.7446 0.7397 0.7383 0.7394 0.7282 0.7282 0.7282 0.7249 0.7223 0.7208 0.7218 0.7224 0.7205 0.7189 0.7195 0.7145 0.7115 0.7088 0.7030 0.7019 0.7025 0.7002 0.7008 0.6972 0.6960 0.6965 0.6877 0.6842 0.6835 0.6834 0.6829 0.6813 0.6820 0.6813 0.6748 0.6715 0.6699 0.6699 0.6645 0.6645 0.6646 0.6629 0.6575 0.6567 0.6533 0.6477 0.6454 0.6423 0.6365 0.6369 0.6307 0.6287 0.6263 0.6203 0.6206 0.6196 0.6144 0.6145 0.6104 0.6086 0.6074 0.6071 0.6067 0.6065 0.5925 0.5897 0.5867 0.5799 0.5768 0.5644 0.5627 0.5592 0.5568 0.5554 0.5552 0.5529 0.5490 0.5465 0.5416 0.5378 0.5373 0.5359 0.5356 0.5321 0.5262 0.5207 0.5198 0.5160 0.5157 0.5132 0.5121 0.5113 0.5058 0.5036 0.5028 0.5014 0.5010 0.5008 0.4891 0.4675 0.4626 0.4569 0.4529 0.4335 0.4120 0.4002 0.3664 0.3567 0.2852 0.2829 0.2780 0.2732 0.2647 0.2629 0.2368 0.1871 0.1157 0.1018 0.0999 0.0792 0.0188" RANK_AT_ES="7979.0000" RANK_SCORE_AT_ES="5.7029"/>
  <DTG RANKED_LIST="fpkm.rnk" TEMPLATE="sample.cls" GENESET="gene_sets.gmt#KERATINIZATION(GO:0031424)" ES="0.8876" NES="1.2893" NP="0.1410" FDR="0.4836" FWER="0.3250" RND_ES="0.9376 0.4744 0.4744 0.7056 0.7056 0.8876 0.7056 0.8876 0.6851 0.8876 0.9376 0.8876 0.8876 0.8876 0.7056 0.6851 0.4744 0.4744 0.4744 0.4669 0.4669 0.4744 0.8876 0.4744 0.4669 0.8876 0.8876 0.4669 0.7056 0.8876 0.6851 0.7056 0.9376 0.8876 0.9376 0.4669 0.8876 0.7056 0.4669 0.4669 0.6851 0.6851 0.4669 0.8876 0.6851 0.8876 0.4669 0.4744 0.8876 0.6851 0.8876 0.9376 0.7056 0.4669 0.4744 0.8876 0.8876 0.4669 0.4744 0.7056 0.7056 0.8876 0.4669 0.9376 0.4669 0.7056 0.9376 0.4744 0.6851 0.9376 0.4669 0.7056 0.6851 0.8876 0.8876 0.4744 0.9376 0.9376 0.7056 0.7056 0.6851 0.8876 0.4744 0.4744 0.4669 0.9376 0.4669 0.4669 0.4669 0.6851 0.9376 0.7056 0.9376 0.7056 0.6851 0.8876 0.4669 0.4744 0.9376 0.6851 0.6851 0.8876 0.4744 0.9376 0.7056 0.9376 0.6851 0.8876 0.4744 0.9376 0.8876 0.9376 0.8876 0.8876 0.9376 0.7056 0.7056 0.4744 0.6851 0.4669 0.7056 0.8876 0.8876 0.8876 0.8876 0.6851 0.4669 0.8876 0.4669 0.7056 0.8876 0.9376 0.4669 0.4669 0.4669 0.4669 0.7056 0.9376 0.9376 0.8876 0.6851 0.8876 0.8876 0.9376 0.4669 0.8876 0.9376 0.8876 0.6851 0.6851 0.4669 0.6851 0.6851 0.7056 0.8876 0.9376 0.6851 0.7056 0.7056 0.4669 0.8876 0.6851 0.7056 0.4744 0.7056 0.7056 0.9376 0.9376 0.9376 0.4669 0.6851 0.8876 0.6851 0.8876 0.7056 0.8876 0.4669 0.8876 0.4669 0.8876 0.4669 0.4669 0.7056 0.8876 0.4744 0.4669 0.4744 0.8876 0.8876 0.6851 0.7056 0.4669 0.9376 0.9376 0.6851 0.4669 0.4669 0.7056 0.4669 0.9376 0.4744 0.4744 0.4669 0.9376 0.4744 0.4669 0.4744 0.4669 0.7056 0.4669 0.4744 0.8876 0.4669 0.4744 0.4744 0.6851 0.6851 0.6851 0.8876 0.4669 0.9376 0.7056 0.9376 0.9376 0.7056 0.6851 0.6851 0.6851 0.9376 0.4744 0.7056 0.4669 0.4744 0.4744 0.8876 0.4669 0.8876 0.7056 0.9376 0.7056 0.7056 0.7056 0.9376 0.8876 0.6851 0.8876 0.4744 0.4744 0.6851 0.9376 0.6851 0.8876 0.6851 0.6851 0.4744 0.8876 0.6851 0.8876 0.8876 0.9376 0.4744 0.7056 0.4669 0.4669 0.6851 0.6851 0.4669 0.6851 0.4669 0.4669 0.6851 0.9376 0.8876 0.9376 0.6851 0.6851 0.8876 0.6851 0.7056 0.9376 0.8876 0.4669 0.4669 0.8876 0.7056 0.7056 0.4744 0.9376 0.4669 0.8876 0.4744 0.4744 0.8876 0.9376 0.8876 0.4744 0.4744 0.4744 0.8876 0.8876 0.7056 0.8876 0.4669 0.4744 0.7056 0.8876 0.8876 0.7056 0.4669 0.4744 0.9376 0.4669 0.8876 0.6851 0.8876 0.7056 0.4669 0.4744 0.9376 0.4744 0.4744 0.9376 0.4744 0.7056 0.6851 0.7056 0.4669 0.4744 0.7056 0.4744 0.8876 0.4744 0.4669 0.4669 0.9376 0.4744 0.9376 0.4744 0.7056 0.4669 0.8876 0.4669 0.4669 0.7056 0.4669 0.4744 0.7056 0.4744 0.7056 0.9376 0.7056 0.4669 0.7056 0.9376 0.9376 0.9376 0.7056 0.4744 0.8876 0.4669 0.8876 0.8876 0.8876 0.4744 0.4669 0.4744 0.6851 0.7056 0.8876 0.4744 0.8876 0.6851 0.4744 0.4744 0.8876 0.8876 0.4744 0.4669 0.6851 0.8876 0.6851 0.7056 0.6851 0.4744 0.4744 0.4744 0.6851 0.8876 0.4669 0.9376 0.9376 0.7056 0.6851 0.6851 0.7056 0.8876 0.8876 0.7056 0.7056 0.7056 0.4744 0.6851 0.8876 0.4669 0.4669 0.4744 0.4744 0.4744 0.4744 0.4744 0.9376 0.8876 0.4744 0.4744 0.6851 0.6851 0.9376 0.4744 0.4744 0.8876 0.4669 0.6851 0.8876 0.4744 0.7056 0.9376 0.6851 0.9376 0.4744 0.8876 0.4744 0.6851 0.8876 0.9376 0.9376 0.8876 0.9376 0.4669 0.4744 0.9376 0.4744 0.7056 0.4744 0.4744 0.8876 0.8876 0.4669 0.4744 0.7056 0.9376 0.6851 0.7056 0.8876 0.4744 0.9376 0.7056 0.6851 0.7056 0.4669 0.4669 0.6851 0.7056 0.4669 0.8876 0.7056 0.8876 0.4744 0.4669 0.8876 0.6851 0.6851 0.8876 0.6851 0.4669 0.6851 0.4669 0.8876 0.4744 0.4744 0.8876 0.8876 0.9376 0.4744 0.8876 0.4744 0.4669 0.7056 0.4744 0.8876 0.4669 0.8876 0.8876 0.4744 0.4744 0.7056 0.6851 0.4744 0.4744 0.9376 0.6851 0.6851 0.7056 0.6851 0.6851 0.9376 0.6851 0.6851 0.4669 0.8876 0.8876 0.4744 0.6851 0.4669 0.4744 0.7056 0.8876 0.8876 0.6851 0.8876 0.7056 0.9376 0.4669 0.8876 0.4669 0.8876 0.6851 0.4669 0.4744 0.8876 0.8876 0.8876 0.4744 0.7056 0.7056 0.7056 0.6851 0.4744 0.7056 0.7056 0.7056 0.7056 0.7056 0.9376 0.9376 0.6851 0.9376 0.9376 0.4669 0.6851 0.9376 0.9376 0.7056 0.9376 0.8876 0.7056 0.4744 0.4669 0.9376 0.9376 0.6851 0.7056 0.8876 0.6851 0.6851 0.4669 0.6851 0.7056 0.4744 0.4669 0.4744 0.7056 0.8876 0.7056 0.4744 0.7056 0.7056 0.8876 0.4744 0.8876 0.4744 0.9376 0.4744 0.4669 0.4669 0.6851 0.9376 0.9376 0.8876 0.7056 0.4744 0.7056 0.4669 0.6851 0.7056 0.6851 0.4669 0.6851 0.9376 0.4744 0.7056 0.8876 0.4669 0.7056 0.7056 0.9376 0.4669 0.6851 0.8876 0.7056 0.8876 0.4744 0.4669 0.7056 0.6851 0.9376 0.8876 0.4744 0.7056 0.6851 0.9376 0.4744 0.7056 0.8876 0.4744 0.4744 0.6851 0.9376 0.9376 0.8876 0.4669 0.6851 0.9376 0.9376 0.9376 0.4669 0.4744 0.7056 0.9376 0.7056 0.7056 0.4669 0.9376 0.8876 0.6851 0.8876 0.8876 0.8876 0.4744 0.4669 0.7056 0.4669 0.6851 0.9376 0.4669 0.4669 0.4744 0.7056 0.6851 0.6851 0.4744 0.9376 0.6851 0.8876 0.8876 0.8876 0.4744 0.4669 0.8876 0.6851 0.7056 0.9376 0.7056 0.7056 0.8876 0.6851 0.4669 0.7056 0.4669 0.8876 0.4669 0.6851 0.7056 0.7056 0.7056 0.4669 0.8876 0.6851 0.8876 0.8876 0.8876 0.6851 0.7056 0.7056 0.6851 0.9376 0.7056 0.4744 0.8876 0.6851 0.7056 0.6851 0.4669 0.8876 0.8876 0.8876 0.9376 0.6851 0.6851 0.6851 0.7056 0.4744 0.6851 0.4744 0.6851 0.7056 0.7056 0.4744 0.7056 0.4744 0.6851 0.6851 0.6851 0.7056 0.4744 0.6851 0.4744 0.9376 0.8876 0.8876 0.8876 0.7056 0.9376 0.6851 0.8876 0.4669 0.6851 0.4744 0.6851 0.4669 0.8876 0.9376 0.4669 0.4669 0.9376 0.4744 0.6851 0.4669 0.8876 0.7056 0.4669 0.7056 0.6851 0.7056 0.9376 0.9376 0.4744 0.4669 0.4744 0.8876 0.4669 0.4744 0.4744 0.4744 0.7056 0.4744 0.4669 0.8876 0.4669 0.9376 0.7056 0.4744 0.7056 0.4669 0.9376 0.4669 0.4744 0.9376 0.4744 0.4669 0.6851 0.8876 0.7056 0.6851 0.4669 0.7056 0.4669 0.7056 0.4669 0.7056 0.6851 0.8876 0.8876 0.7056 0.7056 0.6851 0.4744 0.4744 0.4669 0.4744 0.4744 0.8876 0.9376 0.4669 0.4669 0.7056 0.8876 0.6851 0.9376 0.9376 0.4744 0.4744 0.6851 0.9376 0.4669 0.4744 0.9376 0.7056 0.9376 0.6851 0.9376 0.4744 0.4669 0.7056 0.6851 0.9376 0.6851 0.4744 0.4669 0.4669 0.6851 0.4669 0.9376 0.4669 0.4669 0.9376 0.4744 0.6851 0.6851 0.6851 0.4669 0.4744 0.4744 0.8876 0.4669 0.4669 0.4669 0.7056 0.7056 0.6851 0.4744 0.4669 0.4744 0.7056 0.8876 0.7056 0.8876 0.6851 0.4669 0.8876 0.4669 0.4669 0.7056 0.4744 0.4744 0.9376 0.6851 0.4669 0.8876 0.9376 0.7056 0.7056 0.7056 0.4669 0.4669 0.4744 0.4669 0.6851 0.6851 0.8876 0.6851 0.4744 0.6851 0.9376 0.6851 0.6851 0.4669 0.7056 0.4669 0.7056 0.6851 0.8876 0.4744 0.6851 0.6851 0.9376 0.9376 0.8876 0.4669 0.4669 0.4744 0.7056 0.4669 0.9376 0.9376 0.4669 0.6851 0.8876 0.4744 0.8876 0.7056 0.4744 0.9376 0.9376 0.9376 0.8876 0.7056 0.4669 0.7056 0.7056 0.6851 0.4669 0.9376 0.7056 0.4744 0.9376 0.8876 0.6851 0.4669 0.4744 0.7056 0.8876 0.9376 0.9376 0.9376 0.4669 0.8876 0.9376 0.9376 0.7056 0.7056 0.4669 0.6851 0.6851 0.4744 0.6851 0.6851 0.4744 0.4744 0.6851 0.6851 0.7056 0.6851 0.7056 0.4669 0.8876 0.8876 0.4744 0.6851 0.9376 0.6851 0.8876 0.4669 0.4669 0.4669 0.4744 0.4669 0.9376 0.8876 0.9376 0.4744 0.7056 0.6851 0.6851 0.7056 0.4669 0.4744 0.7056 0.8876 0.9376 0.6851 0.6851 0.4744 0.4744 0.8876 0.8876 0.4669 0.6851 0.6851 0.7056 0.6851 0.9376 0.9376 0.8876 0.4669 0.4669 0.4669 0.8876 0.6851 0.6851 0.9376" HIT_INDICES="138 482 793 1427 1635 2007 2012 2162 2283 3312 4939 5131 5254 5284 5647 5740 5827 6275 7967 9011 9054 12166 14394 15059 16557 18217 18876 20069 20325 21647 23741 25264 25449 25588 25689 26107 26406 26415 26800 27106 27464 27575 28104 28224 28345 28942 29239 29292 29495 29515 29592 29598 29644 29663 29685 29695 29698 29710 29717 29724 29733 29738 29745 29790 29903 30254 30387 30438 30606 30684 30828 30862 30864 31141 31163 31217 31218 31229 31357 31572 31693 31703 31806 31896 31970 32068 32093 32212 32256 32313 32477 32535 32554 32594 32679 32745 32855 32870 32888 32941 33068 33243 33362 33376 33378 33995 34048 34693 34768 34784 34822 34916 34989 35228 35710 35927 36047 36053 36082 36083 36585 36632 37147 37770 37941 38067 39406 39417 39597 39633 39697 39780 40184 40395 40979 40980 41320 41521 42215 42216 42302 42557 42609 42614 42867 43218 43642 44117 44164 44165 44166 44167 44169 44344 44611 44875 44981 45260 45655 45656 45739 45854 46090 46212 46894 46927 46949 47223 47527 47536 47643 47872 48018 48256 48538 48539 48540 48667 48865 49158 49165 49447 49889 49909 50099 50293 50449 50522 50689 50943 51897 51985 51988 52153 52412 52416 52441 52503 52840 53200 53391 53419 53613 53614 54299 54384 54486 54668 55262 55430 55562 55807 55977 55978 55984 56450 56619 56620 57112 57258 58246 58330 59051 59096" ES_PROFILE="-0.0023 -0.0082 -0.0134 -0.0242 -0.0277 -0.0340 -0.0340 -0.0366 -0.0386 -0.0560 -0.0836 -0.0869 -0.0890 -0.0894 -0.0956 -0.0971 0.8872 0.8876 0.8601 0.8433 0.8434 0.7910 0.7536 0.7426 0.7174 0.6895 0.6785 0.6584 0.6543 0.6320 0.5965 0.5708 0.5677 0.5655 0.5638 0.5568 0.5518 0.5517 0.5453 0.5401 0.5341 0.5323 0.5233 0.5213 0.5193 0.5092 0.5042 0.5033 0.4999 0.4996 0.4983 0.4982 0.4974 0.4971 0.4968 0.4966 0.4966 0.4964 0.4963 0.4962 0.4961 0.4960 0.4959 0.4951 0.4932 0.4873 0.4851 0.4842 0.4814 0.4801 0.4776 0.4771 0.4771 0.4724 0.4720 0.4711 0.4711 0.4709 0.4688 0.4652 0.4631 0.4630 0.4612 0.4597 0.4585 0.4568 0.4564 0.4544 0.4537 0.4528 0.4500 0.4490 0.4487 0.4480 0.4466 0.4455 0.4437 0.4434 0.4431 0.4423 0.4401 0.4372 0.4352 0.4350 0.4349 0.4245 0.4236 0.4127 0.4114 0.4112 0.4105 0.4090 0.4077 0.4037 0.3955 0.3919 0.3899 0.3898 0.3893 0.3893 0.3808 0.3800 0.3713 0.3608 0.3579 0.3557 0.3330 0.3329 0.3298 0.3292 0.3282 0.3268 0.3199 0.3164 0.3065 0.3065 0.3007 0.2973 0.2856 0.2856 0.2841 0.2798 0.2790 0.2789 0.2746 0.2687 0.2615 0.2535 0.2527 0.2527 0.2527 0.2527 0.2527 0.2497 0.2452 0.2408 0.2390 0.2343 0.2276 0.2276 0.2262 0.2243 0.2203 0.2182 0.2067 0.2061 0.2058 0.2011 0.1960 0.1959 0.1941 0.1902 0.1877 0.1837 0.1789 0.1789 0.1790 0.1768 0.1735 0.1685 0.1684 0.1637 0.1562 0.1558 0.1526 0.1494 0.1467 0.1455 0.1427 0.1384 0.1222 0.1208 0.1207 0.1179 0.1136 0.1135 0.1131 0.1121 0.1064 0.1003 0.0971 0.0966 0.0933 0.0933 0.0817 0.0803 0.0786 0.0755 0.0655 0.0626 0.0604 0.0563 0.0534 0.0534 0.0533 0.0454 0.0426 0.0426 0.0343 0.0318 0.0150 0.0136 0.0014 0.0007" RANK_AT_ES="6275.0000" RANK_SCORE_AT_ES="36.2991"/>
  <DTG RANKED_LIST="fpkm.rnk" TEMPLATE="sample.cls" GENESET="gene_sets.gmt#POSITIVE_REGULATION_OF_PHOSPHATIDYLINOSITOL_3_KINASE_ACTIVITY(GO:0043552)" ES="0.8347" NES="1.2894" NP="0.1410" FDR="0.4834" FWER="0.3250" RND_ES="0.8784 0.5141 0.5141 0.5722 0.5722 0.8347 0.5722 0.8347 0.5897 0.8347 0.8784 0.8347 0.8347 0.8347 0.5722 0.5897 0.5141 0.5141 0.5141 0.5168 0.5168 0.5141 0.8347 0.5141 0.5168 0.8347 0.8347 0.5168 0.5722 0.8347 0.5897 0.5722 0.8784 0.8347 0.8784 0.5168 0.8347 0.5722 0.5168 0.5168 0.5897 0.5897 0.5168 0.8347 0.5897 0.8347 0.5168 0.5141 0.8347 0.5897 0.8347 0.8784 0.5722 0.5168 0.5141 0.8347 0.8347 0.5168 0.5141 0.5722 0.5722 0.8347 0.5168 0.8784 0.5168 0.5722 0.8784 0.5141 0.5897 0.8784 0.5168 0.5722 0.5897 0.8347 0.8347 0.5141 0.8784 0.8784 0.5722 0.5722 0.5897 0.8347 0.5141 0.5141 0.5168 0.8784 0.5168 0.5168 0.5168 0.5897 0.8784 0.5722 0.8784 0.5722 0.5897 0.8347 0.5168 0.5141 0.8784 0.5897 0.5897 0.8347 0.5141 0.8784 0.5722 0.8784 0.5897 0.8347 0.5141 0.8784 0.8347 0.8784 0.8347 0.8347 0.8784 0.5722 0.5722 0.5141 0.5897 0.5168 0.5722 0.8347 0.8347 0.8347 0.8347 0.5897 0.5168 0.8347 0.5168 0.5722 0.8347 0.8784 0.5168 0.5168 0.5168 0.5168 0.5722 0.8784 0.8784 0.8347 0.5897 0.8347 0.8347 0.8784 0.5168 0.8347 0.8784 0.8347 0.5897 0.5897 0.5168 0.5897 0.5897 0.5722 0.8347 0.8784 0.5897 0.5722 0.5722 0.5168 0.8347 0.5897 0.5722 0.5141 0.5722 0.5722 0.8784 0.8784 0.8784 0.5168 0.5897 0.8347 0.5897 0.8347 0.5722 0.8347 0.5168 0.8347 0.5168 0.8347 0.5168 0.5168 0.5722 0.8347 0.5141 0.5168 0.5141 0.8347 0.8347 0.5897 0.5722 0.5168 0.8784 0.8784 0.5897 0.5168 0.5168 0.5722 0.5168 0.8784 0.5141 0.5141 0.5168 0.8784 0.5141 0.5168 0.5141 0.5168 0.5722 0.5168 0.5141 0.8347 0.5168 0.5141 0.5141 0.5897 0.5897 0.5897 0.8347 0.5168 0.8784 0.5722 0.8784 0.8784 0.5722 0.5897 0.5897 0.5897 0.8784 0.5141 0.5722 0.5168 0.5141 0.5141 0.8347 0.5168 0.8347 0.5722 0.8784 0.5722 0.5722 0.5722 0.8784 0.8347 0.5897 0.8347 0.5141 0.5141 0.5897 0.8784 0.5897 0.8347 0.5897 0.5897 0.5141 0.8347 0.5897 0.8347 0.8347 0.8784 0.5141 0.5722 0.5168 0.5168 0.5897 0.5897 0.5168 0.5897 0.5168 0.5168 0.5897 0.8784 0.8347 0.8784 0.5897 0.5897 0.8347 0.5897 0.5722 0.8784 0.8347 0.5168 0.5168 0.8347 0.5722 0.5722 0.5141 0.8784 0.5168 0.8347 0.5141 0.5141 0.8347 0.8784 0.8347 0.5141 0.5141 0.5141 0.8347 0.8347 0.5722 0.8347 0.5168 0.5141 0.5722 0.8347 0.8347 0.5722 0.5168 0.5141 0.8784 0.5168 0.8347 0.5897 0.8347 0.5722 0.5168 0.5141 0.8784 0.5141 0.5141 0.8784 0.5141 0.5722 0.5897 0.5722 0.5168 0.5141 0.5722 0.5141 0.8347 0.5141 0.5168 0.5168 0.8784 0.5141 0.8784 0.5141 0.5722 0.5168 0.8347 0.5168 0.5168 0.5722 0.5168 0.5141 0.5722 0.5141 0.5722 0.8784 0.5722 0.5168 0.5722 0.8784 0.8784 0.8784 0.5722 0.5141 0.8347 0.5168 0.8347 0.8347 0.8347 0.5141 0.5168 0.5141 0.5897 0.5722 0.8347 0.5141 0.8347 0.5897 0.5141 0.5141 0.8347 0.8347 0.5141 0.5168 0.5897 0.8347 0.5897 0.5722 0.5897 0.5141 0.5141 0.5141 0.5897 0.8347 0.5168 0.8784 0.8784 0.5722 0.5897 0.5897 0.5722 0.8347 0.8347 0.5722 0.5722 0.5722 0.5141 0.5897 0.8347 0.5168 0.5168 0.5141 0.5141 0.5141 0.5141 0.5141 0.8784 0.8347 0.5141 0.5141 0.5897 0.5897 0.8784 0.5141 0.5141 0.8347 0.5168 0.5897 0.8347 0.5141 0.5722 0.8784 0.5897 0.8784 0.5141 0.8347 0.5141 0.5897 0.8347 0.8784 0.8784 0.8347 0.8784 0.5168 0.5141 0.8784 0.5141 0.5722 0.5141 0.5141 0.8347 0.8347 0.5168 0.5141 0.5722 0.8784 0.5897 0.5722 0.8347 0.5141 0.8784 0.5722 0.5897 0.5722 0.5168 0.5168 0.5897 0.5722 0.5168 0.8347 0.5722 0.8347 0.5141 0.5168 0.8347 0.5897 0.5897 0.8347 0.5897 0.5168 0.5897 0.5168 0.8347 0.5141 0.5141 0.8347 0.8347 0.8784 0.5141 0.8347 0.5141 0.5168 0.5722 0.5141 0.8347 0.5168 0.8347 0.8347 0.5141 0.5141 0.5722 0.5897 0.5141 0.5141 0.8784 0.5897 0.5897 0.5722 0.5897 0.5897 0.8784 0.5897 0.5897 0.5168 0.8347 0.8347 0.5141 0.5897 0.5168 0.5141 0.5722 0.8347 0.8347 0.5897 0.8347 0.5722 0.8784 0.5168 0.8347 0.5168 0.8347 0.5897 0.5168 0.5141 0.8347 0.8347 0.8347 0.5141 0.5722 0.5722 0.5722 0.5897 0.5141 0.5722 0.5722 0.5722 0.5722 0.5722 0.8784 0.8784 0.5897 0.8784 0.8784 0.5168 0.5897 0.8784 0.8784 0.5722 0.8784 0.8347 0.5722 0.5141 0.5168 0.8784 0.8784 0.5897 0.5722 0.8347 0.5897 0.5897 0.5168 0.5897 0.5722 0.5141 0.5168 0.5141 0.5722 0.8347 0.5722 0.5141 0.5722 0.5722 0.8347 0.5141 0.8347 0.5141 0.8784 0.5141 0.5168 0.5168 0.5897 0.8784 0.8784 0.8347 0.5722 0.5141 0.5722 0.5168 0.5897 0.5722 0.5897 0.5168 0.5897 0.8784 0.5141 0.5722 0.8347 0.5168 0.5722 0.5722 0.8784 0.5168 0.5897 0.8347 0.5722 0.8347 0.5141 0.5168 0.5722 0.5897 0.8784 0.8347 0.5141 0.5722 0.5897 0.8784 0.5141 0.5722 0.8347 0.5141 0.5141 0.5897 0.8784 0.8784 0.8347 0.5168 0.5897 0.8784 0.8784 0.8784 0.5168 0.5141 0.5722 0.8784 0.5722 0.5722 0.5168 0.8784 0.8347 0.5897 0.8347 0.8347 0.8347 0.5141 0.5168 0.5722 0.5168 0.5897 0.8784 0.5168 0.5168 0.5141 0.5722 0.5897 0.5897 0.5141 0.8784 0.5897 0.8347 0.8347 0.8347 0.5141 0.5168 0.8347 0.5897 0.5722 0.8784 0.5722 0.5722 0.8347 0.5897 0.5168 0.5722 0.5168 0.8347 0.5168 0.5897 0.5722 0.5722 0.5722 0.5168 0.8347 0.5897 0.8347 0.8347 0.8347 0.5897 0.5722 0.5722 0.5897 0.8784 0.5722 0.5141 0.8347 0.5897 0.5722 0.5897 0.5168 0.8347 0.8347 0.8347 0.8784 0.5897 0.5897 0.5897 0.5722 0.5141 0.5897 0.5141 0.5897 0.5722 0.5722 0.5141 0.5722 0.5141 0.5897 0.5897 0.5897 0.5722 0.5141 0.5897 0.5141 0.8784 0.8347 0.8347 0.8347 0.5722 0.8784 0.5897 0.8347 0.5168 0.5897 0.5141 0.5897 0.5168 0.8347 0.8784 0.5168 0.5168 0.8784 0.5141 0.5897 0.5168 0.8347 0.5722 0.5168 0.5722 0.5897 0.5722 0.8784 0.8784 0.5141 0.5168 0.5141 0.8347 0.5168 0.5141 0.5141 0.5141 0.5722 0.5141 0.5168 0.8347 0.5168 0.8784 0.5722 0.5141 0.5722 0.5168 0.8784 0.5168 0.5141 0.8784 0.5141 0.5168 0.5897 0.8347 0.5722 0.5897 0.5168 0.5722 0.5168 0.5722 0.5168 0.5722 0.5897 0.8347 0.8347 0.5722 0.5722 0.5897 0.5141 0.5141 0.5168 0.5141 0.5141 0.8347 0.8784 0.5168 0.5168 0.5722 0.8347 0.5897 0.8784 0.8784 0.5141 0.5141 0.5897 0.8784 0.5168 0.5141 0.8784 0.5722 0.8784 0.5897 0.8784 0.5141 0.5168 0.5722 0.5897 0.8784 0.5897 0.5141 0.5168 0.5168 0.5897 0.5168 0.8784 0.5168 0.5168 0.8784 0.5141 0.5897 0.5897 0.5897 0.5168 0.5141 0.5141 0.8347 0.5168 0.5168 0.5168 0.5722 0.5722 0.5897 0.5141 0.5168 0.5141 0.5722 0.8347 0.5722 0.8347 0.5897 0.5168 0.8347 0.5168 0.5168 0.5722 0.5141 0.5141 0.8784 0.5897 0.5168 0.8347 0.8784 0.5722 0.5722 0.5722 0.5168 0.5168 0.5141 0.5168 0.5897 0.5897 0.8347 0.5897 0.5141 0.5897 0.8784 0.5897 0.5897 0.5168 0.5722 0.5168 0.5722 0.5897 0.8347 0.5141 0.5897 0.5897 0.8784 0.8784 0.8347 0.5168 0.5168 0.5141 0.5722 0.5168 0.8784 0.8784 0.5168 0.5897 0.8347 0.5141 0.8347 0.5722 0.5141 0.8784 0.8784 0.8784 0.8347 0.5722 0.5168 0.5722 0.5722 0.5897 0.5168 0.8784 0.5722 0.5141 0.8784 0.8347 0.5897 0.5168 0.5141 0.5722 0.8347 0.8784 0.8784 0.8784 0.5168 0.8347 0.8784 0.8784 0.5722 0.5722 0.5168 0.5897 0.5897 0.5141 0.5897 0.5897 0.5141 0.5141 0.5897 0.5897 0.5722 0.5897 0.5722 0.5168 0.8347 0.8347 0.5141 0.5897 0.8784 0.5897 0.8347 0.5168 0.5168 0.5168 0.5141 0.5168 0.8784 0.8347 0.8784 0.5141 0.5722 0.5897 0.5897 0.5722 0.5168 0.5141 0.5722 0.8347 0.8784 0.5897 0.5897 0.5141 0.5141 0.8347 0.8347 0.5168 0.5897 0.5897 0.5722 0.5897 0.8784 0.8784 0.8347 0.5168 0.5168 0.5168 0.8347 0.5897 0.5897 0.8784" HIT_INDICES="2206 4383 5908 6105 6218 6617 6928 8046 9096 10643 12242 15077 15939 16932 20968 21805 22456 23032 23479 23892 25259 26435 26758 28133 28746 29547 29609 33552 48475 50230" ES_PROFILE="-0.0373 -0.0741 0.5451 0.6895 0.7825 0.8133 0.8347 0.8279 0.8185 0.7981 0.7754 0.7305 0.7186 0.7043 0.6375 0.6247 0.6150 0.6064 0.5999 0.5939 0.5715 0.5522 0.5472 0.5242 0.5140 0.5005 0.4994 0.4328 0.1803 0.1507" RANK_AT_ES="6928.0000" RANK_SCORE_AT_ES="12.1696"/>
  <DTG RANKED_LIST="fpkm.rnk" TEMPLATE="sample.cls" GENESET="gene_sets.gmt#REGULATION_OF_MESONEPHROS_DEVELOPMENT(GO:0061217)" ES="0.8753" NES="1.2895" NP="0.1410" FDR="0.4836" FWER="0.3250" RND_ES="0.9320 0.5410 0.5410 0.6047 0.6047 0.8753 0.6047 0.8753 0.6048 0.8753 0.9320 0.8753 0.8753 0.8753 0.6047 0.6048 0.5410 0.5410 0.5410 0.5398 0.5398 0.5410 0.8753 0.5410 0.5398 0.8753 0.8753 0.5398 0.6047 0.8753 0.6048 0.6047 0.9320 0.8753 0.9320 0.5398 0.8753 0.6047 0.5398 0.5398 0.6048 0.6048 0.5398 0.8753 0.6048 0.8753 0.5398 0.5410 0.8753 0.6048 0.8753 0.9320 0.6047 0.5398 0.5410 0.8753 0.8753 0.5398 0.5410 0.6047 0.6047 0.8753 0.5398 0.9320 0.5398 0.6047 0.9320 0.5410 0.6048 0.9320 0.5398 0.6047 0.6048 0.8753 0.8753 0.5410 0.9320 0.9320 0.6047 0.6047 0.6048 0.8753 0.5410 0.5410 0.5398 0.9320 0.5398 0.5398 0.5398 0.6048 0.9320 0.6047 0.9320 0.6047 0.6048 0.8753 0.5398 0.5410 0.9320 0.6048 0.6048 0.8753 0.5410 0.9320 0.6047 0.9320 0.6048 0.8753 0.5410 0.9320 0.8753 0.9320 0.8753 0.8753 0.9320 0.6047 0.6047 0.5410 0.6048 0.5398 0.6047 0.8753 0.8753 0.8753 0.8753 0.6048 0.5398 0.8753 0.5398 0.6047 0.8753 0.9320 0.5398 0.5398 0.5398 0.5398 0.6047 0.9320 0.9320 0.8753 0.6048 0.8753 0.8753 0.9320 0.5398 0.8753 0.9320 0.8753 0.6048 0.6048 0.5398 0.6048 0.6048 0.6047 0.8753 0.9320 0.6048 0.6047 0.6047 0.5398 0.8753 0.6048 0.6047 0.5410 0.6047 0.6047 0.9320 0.9320 0.9320 0.5398 0.6048 0.8753 0.6048 0.8753 0.6047 0.8753 0.5398 0.8753 0.5398 0.8753 0.5398 0.5398 0.6047 0.8753 0.5410 0.5398 0.5410 0.8753 0.8753 0.6048 0.6047 0.5398 0.9320 0.9320 0.6048 0.5398 0.5398 0.6047 0.5398 0.9320 0.5410 0.5410 0.5398 0.9320 0.5410 0.5398 0.5410 0.5398 0.6047 0.5398 0.5410 0.8753 0.5398 0.5410 0.5410 0.6048 0.6048 0.6048 0.8753 0.5398 0.9320 0.6047 0.9320 0.9320 0.6047 0.6048 0.6048 0.6048 0.9320 0.5410 0.6047 0.5398 0.5410 0.5410 0.8753 0.5398 0.8753 0.6047 0.9320 0.6047 0.6047 0.6047 0.9320 0.8753 0.6048 0.8753 0.5410 0.5410 0.6048 0.9320 0.6048 0.8753 0.6048 0.6048 0.5410 0.8753 0.6048 0.8753 0.8753 0.9320 0.5410 0.6047 0.5398 0.5398 0.6048 0.6048 0.5398 0.6048 0.5398 0.5398 0.6048 0.9320 0.8753 0.9320 0.6048 0.6048 0.8753 0.6048 0.6047 0.9320 0.8753 0.5398 0.5398 0.8753 0.6047 0.6047 0.5410 0.9320 0.5398 0.8753 0.5410 0.5410 0.8753 0.9320 0.8753 0.5410 0.5410 0.5410 0.8753 0.8753 0.6047 0.8753 0.5398 0.5410 0.6047 0.8753 0.8753 0.6047 0.5398 0.5410 0.9320 0.5398 0.8753 0.6048 0.8753 0.6047 0.5398 0.5410 0.9320 0.5410 0.5410 0.9320 0.5410 0.6047 0.6048 0.6047 0.5398 0.5410 0.6047 0.5410 0.8753 0.5410 0.5398 0.5398 0.9320 0.5410 0.9320 0.5410 0.6047 0.5398 0.8753 0.5398 0.5398 0.6047 0.5398 0.5410 0.6047 0.5410 0.6047 0.9320 0.6047 0.5398 0.6047 0.9320 0.9320 0.9320 0.6047 0.5410 0.8753 0.5398 0.8753 0.8753 0.8753 0.5410 0.5398 0.5410 0.6048 0.6047 0.8753 0.5410 0.8753 0.6048 0.5410 0.5410 0.8753 0.8753 0.5410 0.5398 0.6048 0.8753 0.6048 0.6047 0.6048 0.5410 0.5410 0.5410 0.6048 0.8753 0.5398 0.9320 0.9320 0.6047 0.6048 0.6048 0.6047 0.8753 0.8753 0.6047 0.6047 0.6047 0.5410 0.6048 0.8753 0.5398 0.5398 0.5410 0.5410 0.5410 0.5410 0.5410 0.9320 0.8753 0.5410 0.5410 0.6048 0.6048 0.9320 0.5410 0.5410 0.8753 0.5398 0.6048 0.8753 0.5410 0.6047 0.9320 0.6048 0.9320 0.5410 0.8753 0.5410 0.6048 0.8753 0.9320 0.9320 0.8753 0.9320 0.5398 0.5410 0.9320 0.5410 0.6047 0.5410 0.5410 0.8753 0.8753 0.5398 0.5410 0.6047 0.9320 0.6048 0.6047 0.8753 0.5410 0.9320 0.6047 0.6048 0.6047 0.5398 0.5398 0.6048 0.6047 0.5398 0.8753 0.6047 0.8753 0.5410 0.5398 0.8753 0.6048 0.6048 0.8753 0.6048 0.5398 0.6048 0.5398 0.8753 0.5410 0.5410 0.8753 0.8753 0.9320 0.5410 0.8753 0.5410 0.5398 0.6047 0.5410 0.8753 0.5398 0.8753 0.8753 0.5410 0.5410 0.6047 0.6048 0.5410 0.5410 0.9320 0.6048 0.6048 0.6047 0.6048 0.6048 0.9320 0.6048 0.6048 0.5398 0.8753 0.8753 0.5410 0.6048 0.5398 0.5410 0.6047 0.8753 0.8753 0.6048 0.8753 0.6047 0.9320 0.5398 0.8753 0.5398 0.8753 0.6048 0.5398 0.5410 0.8753 0.8753 0.8753 0.5410 0.6047 0.6047 0.6047 0.6048 0.5410 0.6047 0.6047 0.6047 0.6047 0.6047 0.9320 0.9320 0.6048 0.9320 0.9320 0.5398 0.6048 0.9320 0.9320 0.6047 0.9320 0.8753 0.6047 0.5410 0.5398 0.9320 0.9320 0.6048 0.6047 0.8753 0.6048 0.6048 0.5398 0.6048 0.6047 0.5410 0.5398 0.5410 0.6047 0.8753 0.6047 0.5410 0.6047 0.6047 0.8753 0.5410 0.8753 0.5410 0.9320 0.5410 0.5398 0.5398 0.6048 0.9320 0.9320 0.8753 0.6047 0.5410 0.6047 0.5398 0.6048 0.6047 0.6048 0.5398 0.6048 0.9320 0.5410 0.6047 0.8753 0.5398 0.6047 0.6047 0.9320 0.5398 0.6048 0.8753 0.6047 0.8753 0.5410 0.5398 0.6047 0.6048 0.9320 0.8753 0.5410 0.6047 0.6048 0.9320 0.5410 0.6047 0.8753 0.5410 0.5410 0.6048 0.9320 0.9320 0.8753 0.5398 0.6048 0.9320 0.9320 0.9320 0.5398 0.5410 0.6047 0.9320 0.6047 0.6047 0.5398 0.9320 0.8753 0.6048 0.8753 0.8753 0.8753 0.5410 0.5398 0.6047 0.5398 0.6048 0.9320 0.5398 0.5398 0.5410 0.6047 0.6048 0.6048 0.5410 0.9320 0.6048 0.8753 0.8753 0.8753 0.5410 0.5398 0.8753 0.6048 0.6047 0.9320 0.6047 0.6047 0.8753 0.6048 0.5398 0.6047 0.5398 0.8753 0.5398 0.6048 0.6047 0.6047 0.6047 0.5398 0.8753 0.6048 0.8753 0.8753 0.8753 0.6048 0.6047 0.6047 0.6048 0.9320 0.6047 0.5410 0.8753 0.6048 0.6047 0.6048 0.5398 0.8753 0.8753 0.8753 0.9320 0.6048 0.6048 0.6048 0.6047 0.5410 0.6048 0.5410 0.6048 0.6047 0.6047 0.5410 0.6047 0.5410 0.6048 0.6048 0.6048 0.6047 0.5410 0.6048 0.5410 0.9320 0.8753 0.8753 0.8753 0.6047 0.9320 0.6048 0.8753 0.5398 0.6048 0.5410 0.6048 0.5398 0.8753 0.9320 0.5398 0.5398 0.9320 0.5410 0.6048 0.5398 0.8753 0.6047 0.5398 0.6047 0.6048 0.6047 0.9320 0.9320 0.5410 0.5398 0.5410 0.8753 0.5398 0.5410 0.5410 0.5410 0.6047 0.5410 0.5398 0.8753 0.5398 0.9320 0.6047 0.5410 0.6047 0.5398 0.9320 0.5398 0.5410 0.9320 0.5410 0.5398 0.6048 0.8753 0.6047 0.6048 0.5398 0.6047 0.5398 0.6047 0.5398 0.6047 0.6048 0.8753 0.8753 0.6047 0.6047 0.6048 0.5410 0.5410 0.5398 0.5410 0.5410 0.8753 0.9320 0.5398 0.5398 0.6047 0.8753 0.6048 0.9320 0.9320 0.5410 0.5410 0.6048 0.9320 0.5398 0.5410 0.9320 0.6047 0.9320 0.6048 0.9320 0.5410 0.5398 0.6047 0.6048 0.9320 0.6048 0.5410 0.5398 0.5398 0.6048 0.5398 0.9320 0.5398 0.5398 0.9320 0.5410 0.6048 0.6048 0.6048 0.5398 0.5410 0.5410 0.8753 0.5398 0.5398 0.5398 0.6047 0.6047 0.6048 0.5410 0.5398 0.5410 0.6047 0.8753 0.6047 0.8753 0.6048 0.5398 0.8753 0.5398 0.5398 0.6047 0.5410 0.5410 0.9320 0.6048 0.5398 0.8753 0.9320 0.6047 0.6047 0.6047 0.5398 0.5398 0.5410 0.5398 0.6048 0.6048 0.8753 0.6048 0.5410 0.6048 0.9320 0.6048 0.6048 0.5398 0.6047 0.5398 0.6047 0.6048 0.8753 0.5410 0.6048 0.6048 0.9320 0.9320 0.8753 0.5398 0.5398 0.5410 0.6047 0.5398 0.9320 0.9320 0.5398 0.6048 0.8753 0.5410 0.8753 0.6047 0.5410 0.9320 0.9320 0.9320 0.8753 0.6047 0.5398 0.6047 0.6047 0.6048 0.5398 0.9320 0.6047 0.5410 0.9320 0.8753 0.6048 0.5398 0.5410 0.6047 0.8753 0.9320 0.9320 0.9320 0.5398 0.8753 0.9320 0.9320 0.6047 0.6047 0.5398 0.6048 0.6048 0.5410 0.6048 0.6048 0.5410 0.5410 0.6048 0.6048 0.6047 0.6048 0.6047 0.5398 0.8753 0.8753 0.5410 0.6048 0.9320 0.6048 0.8753 0.5398 0.5398 0.5398 0.5410 0.5398 0.9320 0.8753 0.9320 0.5410 0.6047 0.6048 0.6048 0.6047 0.5398 0.5410 0.6047 0.8753 0.9320 0.6048 0.6048 0.5410 0.5410 0.8753 0.8753 0.5398 0.6048 0.6048 0.6047 0.6048 0.9320 0.9320 0.8753 0.5398 0.5398 0.5398 0.8753 0.6048 0.6048 0.9320" HIT_INDICES="1268 5833 6271 6279 6831 7913 9208 9951 10839 12421 12668 13419 15454 18904 20711 21674 21805 23586 25582 29257 29516 29728 30305 30401 42901 44602" ES_PROFILE="-0.0214 0.8482 0.8584 0.8753 0.8723 0.8568 0.8367 0.8256 0.8118 0.7859 0.7827 0.7708 0.7370 0.6791 0.6489 0.6329 0.6310 0.6011 0.5675 0.5054 0.5010 0.4974 0.4877 0.4861 0.2746 0.2459" RANK_AT_ES="6279.0000" RANK_SCORE_AT_ES="35.6476"/>
  <DTG RANKED_LIST="fpkm.rnk" TEMPLATE="sample.cls" GENESET="gene_sets.gmt#REGULATION_OF_PROTEIN_HOMODIMERIZATION_ACTIVITY(GO:0043496)" ES="0.7969" NES="1.2895" NP="0.0000" FDR="0.4838" FWER="0.3250" RND_ES="0.6965 0.5188 0.5188 0.5943 0.5943 0.7969 0.5943 0.7969 0.5853 0.7969 0.6965 0.7969 0.7969 0.7969 0.5943 0.5853 0.5188 0.5188 0.5188 0.5140 0.5140 0.5188 0.7969 0.5188 0.5140 0.7969 0.7969 0.5140 0.5943 0.7969 0.5853 0.5943 0.6965 0.7969 0.6965 0.5140 0.7969 0.5943 0.5140 0.5140 0.5853 0.5853 0.5140 0.7969 0.5853 0.7969 0.5140 0.5188 0.7969 0.5853 0.7969 0.6965 0.5943 0.5140 0.5188 0.7969 0.7969 0.5140 0.5188 0.5943 0.5943 0.7969 0.5140 0.6965 0.5140 0.5943 0.6965 0.5188 0.5853 0.6965 0.5140 0.5943 0.5853 0.7969 0.7969 0.5188 0.6965 0.6965 0.5943 0.5943 0.5853 0.7969 0.5188 0.5188 0.5140 0.6965 0.5140 0.5140 0.5140 0.5853 0.6965 0.5943 0.6965 0.5943 0.5853 0.7969 0.5140 0.5188 0.6965 0.5853 0.5853 0.7969 0.5188 0.6965 0.5943 0.6965 0.5853 0.7969 0.5188 0.6965 0.7969 0.6965 0.7969 0.7969 0.6965 0.5943 0.5943 0.5188 0.5853 0.5140 0.5943 0.7969 0.7969 0.7969 0.7969 0.5853 0.5140 0.7969 0.5140 0.5943 0.7969 0.6965 0.5140 0.5140 0.5140 0.5140 0.5943 0.6965 0.6965 0.7969 0.5853 0.7969 0.7969 0.6965 0.5140 0.7969 0.6965 0.7969 0.5853 0.5853 0.5140 0.5853 0.5853 0.5943 0.7969 0.6965 0.5853 0.5943 0.5943 0.5140 0.7969 0.5853 0.5943 0.5188 0.5943 0.5943 0.6965 0.6965 0.6965 0.5140 0.5853 0.7969 0.5853 0.7969 0.5943 0.7969 0.5140 0.7969 0.5140 0.7969 0.5140 0.5140 0.5943 0.7969 0.5188 0.5140 0.5188 0.7969 0.7969 0.5853 0.5943 0.5140 0.6965 0.6965 0.5853 0.5140 0.5140 0.5943 0.5140 0.6965 0.5188 0.5188 0.5140 0.6965 0.5188 0.5140 0.5188 0.5140 0.5943 0.5140 0.5188 0.7969 0.5140 0.5188 0.5188 0.5853 0.5853 0.5853 0.7969 0.5140 0.6965 0.5943 0.6965 0.6965 0.5943 0.5853 0.5853 0.5853 0.6965 0.5188 0.5943 0.5140 0.5188 0.5188 0.7969 0.5140 0.7969 0.5943 0.6965 0.5943 0.5943 0.5943 0.6965 0.7969 0.5853 0.7969 0.5188 0.5188 0.5853 0.6965 0.5853 0.7969 0.5853 0.5853 0.5188 0.7969 0.5853 0.7969 0.7969 0.6965 0.5188 0.5943 0.5140 0.5140 0.5853 0.5853 0.5140 0.5853 0.5140 0.5140 0.5853 0.6965 0.7969 0.6965 0.5853 0.5853 0.7969 0.5853 0.5943 0.6965 0.7969 0.5140 0.5140 0.7969 0.5943 0.5943 0.5188 0.6965 0.5140 0.7969 0.5188 0.5188 0.7969 0.6965 0.7969 0.5188 0.5188 0.5188 0.7969 0.7969 0.5943 0.7969 0.5140 0.5188 0.5943 0.7969 0.7969 0.5943 0.5140 0.5188 0.6965 0.5140 0.7969 0.5853 0.7969 0.5943 0.5140 0.5188 0.6965 0.5188 0.5188 0.6965 0.5188 0.5943 0.5853 0.5943 0.5140 0.5188 0.5943 0.5188 0.7969 0.5188 0.5140 0.5140 0.6965 0.5188 0.6965 0.5188 0.5943 0.5140 0.7969 0.5140 0.5140 0.5943 0.5140 0.5188 0.5943 0.5188 0.5943 0.6965 0.5943 0.5140 0.5943 0.6965 0.6965 0.6965 0.5943 0.5188 0.7969 0.5140 0.7969 0.7969 0.7969 0.5188 0.5140 0.5188 0.5853 0.5943 0.7969 0.5188 0.7969 0.5853 0.5188 0.5188 0.7969 0.7969 0.5188 0.5140 0.5853 0.7969 0.5853 0.5943 0.5853 0.5188 0.5188 0.5188 0.5853 0.7969 0.5140 0.6965 0.6965 0.5943 0.5853 0.5853 0.5943 0.7969 0.7969 0.5943 0.5943 0.5943 0.5188 0.5853 0.7969 0.5140 0.5140 0.5188 0.5188 0.5188 0.5188 0.5188 0.6965 0.7969 0.5188 0.5188 0.5853 0.5853 0.6965 0.5188 0.5188 0.7969 0.5140 0.5853 0.7969 0.5188 0.5943 0.6965 0.5853 0.6965 0.5188 0.7969 0.5188 0.5853 0.7969 0.6965 0.6965 0.7969 0.6965 0.5140 0.5188 0.6965 0.5188 0.5943 0.5188 0.5188 0.7969 0.7969 0.5140 0.5188 0.5943 0.6965 0.5853 0.5943 0.7969 0.5188 0.6965 0.5943 0.5853 0.5943 0.5140 0.5140 0.5853 0.5943 0.5140 0.7969 0.5943 0.7969 0.5188 0.5140 0.7969 0.5853 0.5853 0.7969 0.5853 0.5140 0.5853 0.5140 0.7969 0.5188 0.5188 0.7969 0.7969 0.6965 0.5188 0.7969 0.5188 0.5140 0.5943 0.5188 0.7969 0.5140 0.7969 0.7969 0.5188 0.5188 0.5943 0.5853 0.5188 0.5188 0.6965 0.5853 0.5853 0.5943 0.5853 0.5853 0.6965 0.5853 0.5853 0.5140 0.7969 0.7969 0.5188 0.5853 0.5140 0.5188 0.5943 0.7969 0.7969 0.5853 0.7969 0.5943 0.6965 0.5140 0.7969 0.5140 0.7969 0.5853 0.5140 0.5188 0.7969 0.7969 0.7969 0.5188 0.5943 0.5943 0.5943 0.5853 0.5188 0.5943 0.5943 0.5943 0.5943 0.5943 0.6965 0.6965 0.5853 0.6965 0.6965 0.5140 0.5853 0.6965 0.6965 0.5943 0.6965 0.7969 0.5943 0.5188 0.5140 0.6965 0.6965 0.5853 0.5943 0.7969 0.5853 0.5853 0.5140 0.5853 0.5943 0.5188 0.5140 0.5188 0.5943 0.7969 0.5943 0.5188 0.5943 0.5943 0.7969 0.5188 0.7969 0.5188 0.6965 0.5188 0.5140 0.5140 0.5853 0.6965 0.6965 0.7969 0.5943 0.5188 0.5943 0.5140 0.5853 0.5943 0.5853 0.5140 0.5853 0.6965 0.5188 0.5943 0.7969 0.5140 0.5943 0.5943 0.6965 0.5140 0.5853 0.7969 0.5943 0.7969 0.5188 0.5140 0.5943 0.5853 0.6965 0.7969 0.5188 0.5943 0.5853 0.6965 0.5188 0.5943 0.7969 0.5188 0.5188 0.5853 0.6965 0.6965 0.7969 0.5140 0.5853 0.6965 0.6965 0.6965 0.5140 0.5188 0.5943 0.6965 0.5943 0.5943 0.5140 0.6965 0.7969 0.5853 0.7969 0.7969 0.7969 0.5188 0.5140 0.5943 0.5140 0.5853 0.6965 0.5140 0.5140 0.5188 0.5943 0.5853 0.5853 0.5188 0.6965 0.5853 0.7969 0.7969 0.7969 0.5188 0.5140 0.7969 0.5853 0.5943 0.6965 0.5943 0.5943 0.7969 0.5853 0.5140 0.5943 0.5140 0.7969 0.5140 0.5853 0.5943 0.5943 0.5943 0.5140 0.7969 0.5853 0.7969 0.7969 0.7969 0.5853 0.5943 0.5943 0.5853 0.6965 0.5943 0.5188 0.7969 0.5853 0.5943 0.5853 0.5140 0.7969 0.7969 0.7969 0.6965 0.5853 0.5853 0.5853 0.5943 0.5188 0.5853 0.5188 0.5853 0.5943 0.5943 0.5188 0.5943 0.5188 0.5853 0.5853 0.5853 0.5943 0.5188 0.5853 0.5188 0.6965 0.7969 0.7969 0.7969 0.5943 0.6965 0.5853 0.7969 0.5140 0.5853 0.5188 0.5853 0.5140 0.7969 0.6965 0.5140 0.5140 0.6965 0.5188 0.5853 0.5140 0.7969 0.5943 0.5140 0.5943 0.5853 0.5943 0.6965 0.6965 0.5188 0.5140 0.5188 0.7969 0.5140 0.5188 0.5188 0.5188 0.5943 0.5188 0.5140 0.7969 0.5140 0.6965 0.5943 0.5188 0.5943 0.5140 0.6965 0.5140 0.5188 0.6965 0.5188 0.5140 0.5853 0.7969 0.5943 0.5853 0.5140 0.5943 0.5140 0.5943 0.5140 0.5943 0.5853 0.7969 0.7969 0.5943 0.5943 0.5853 0.5188 0.5188 0.5140 0.5188 0.5188 0.7969 0.6965 0.5140 0.5140 0.5943 0.7969 0.5853 0.6965 0.6965 0.5188 0.5188 0.5853 0.6965 0.5140 0.5188 0.6965 0.5943 0.6965 0.5853 0.6965 0.5188 0.5140 0.5943 0.5853 0.6965 0.5853 0.5188 0.5140 0.5140 0.5853 0.5140 0.6965 0.5140 0.5140 0.6965 0.5188 0.5853 0.5853 0.5853 0.5140 0.5188 0.5188 0.7969 0.5140 0.5140 0.5140 0.5943 0.5943 0.5853 0.5188 0.5140 0.5188 0.5943 0.7969 0.5943 0.7969 0.5853 0.5140 0.7969 0.5140 0.5140 0.5943 0.5188 0.5188 0.6965 0.5853 0.5140 0.7969 0.6965 0.5943 0.5943 0.5943 0.5140 0.5140 0.5188 0.5140 0.5853 0.5853 0.7969 0.5853 0.5188 0.5853 0.6965 0.5853 0.5853 0.5140 0.5943 0.5140 0.5943 0.5853 0.7969 0.5188 0.5853 0.5853 0.6965 0.6965 0.7969 0.5140 0.5140 0.5188 0.5943 0.5140 0.6965 0.6965 0.5140 0.5853 0.7969 0.5188 0.7969 0.5943 0.5188 0.6965 0.6965 0.6965 0.7969 0.5943 0.5140 0.5943 0.5943 0.5853 0.5140 0.6965 0.5943 0.5188 0.6965 0.7969 0.5853 0.5140 0.5188 0.5943 0.7969 0.6965 0.6965 0.6965 0.5140 0.7969 0.6965 0.6965 0.5943 0.5943 0.5140 0.5853 0.5853 0.5188 0.5853 0.5853 0.5188 0.5188 0.5853 0.5853 0.5943 0.5853 0.5943 0.5140 0.7969 0.7969 0.5188 0.5853 0.6965 0.5853 0.7969 0.5140 0.5140 0.5140 0.5188 0.5140 0.6965 0.7969 0.6965 0.5188 0.5943 0.5853 0.5853 0.5943 0.5140 0.5188 0.5943 0.7969 0.6965 0.5853 0.5853 0.5188 0.5188 0.7969 0.7969 0.5140 0.5853 0.5853 0.5943 0.5853 0.6965 0.6965 0.7969 0.5140 0.5140 0.5140 0.7969 0.5853 0.5853 0.6965" HIT_INDICES="2691 3559 5958 7134 9972 12121 13524 15981 17501 18009 18136 18513 18685 20841 21145 23284 23414 24018 27345 27370 29005" ES_PROFILE="-0.0455 -0.0601 0.7646 0.7969 0.7646 0.7388 0.7237 0.6885 0.6682 0.6647 0.6675 0.6659 0.6676 0.6348 0.6332 0.5996 0.5999 0.5920 0.5367 0.5372 0.5097" RANK_AT_ES="7134.0000" RANK_SCORE_AT_ES="10.0557"/>
  <DTG RANKED_LIST="fpkm.rnk" TEMPLATE="sample.cls" GENESET="gene_sets.gmt#SMALL_MOLECULE_BIOSYNTHETIC_PROCESS(GO:0044283)" ES="0.7930" NES="1.2895" NP="0.1410" FDR="0.4839" FWER="0.3250" RND_ES="0.8024 0.5051 0.5051 0.5493 0.5493 0.7930 0.5493 0.7930 0.5474 0.7930 0.8024 0.7930 0.7930 0.7930 0.5493 0.5474 0.5051 0.5051 0.5051 0.5077 0.5077 0.5051 0.7930 0.5051 0.5077 0.7930 0.7930 0.5077 0.5493 0.7930 0.5474 0.5493 0.8024 0.7930 0.8024 0.5077 0.7930 0.5493 0.5077 0.5077 0.5474 0.5474 0.5077 0.7930 0.5474 0.7930 0.5077 0.5051 0.7930 0.5474 0.7930 0.8024 0.5493 0.5077 0.5051 0.7930 0.7930 0.5077 0.5051 0.5493 0.5493 0.7930 0.5077 0.8024 0.5077 0.5493 0.8024 0.5051 0.5474 0.8024 0.5077 0.5493 0.5474 0.7930 0.7930 0.5051 0.8024 0.8024 0.5493 0.5493 0.5474 0.7930 0.5051 0.5051 0.5077 0.8024 0.5077 0.5077 0.5077 0.5474 0.8024 0.5493 0.8024 0.5493 0.5474 0.7930 0.5077 0.5051 0.8024 0.5474 0.5474 0.7930 0.5051 0.8024 0.5493 0.8024 0.5474 0.7930 0.5051 0.8024 0.7930 0.8024 0.7930 0.7930 0.8024 0.5493 0.5493 0.5051 0.5474 0.5077 0.5493 0.7930 0.7930 0.7930 0.7930 0.5474 0.5077 0.7930 0.5077 0.5493 0.7930 0.8024 0.5077 0.5077 0.5077 0.5077 0.5493 0.8024 0.8024 0.7930 0.5474 0.7930 0.7930 0.8024 0.5077 0.7930 0.8024 0.7930 0.5474 0.5474 0.5077 0.5474 0.5474 0.5493 0.7930 0.8024 0.5474 0.5493 0.5493 0.5077 0.7930 0.5474 0.5493 0.5051 0.5493 0.5493 0.8024 0.8024 0.8024 0.5077 0.5474 0.7930 0.5474 0.7930 0.5493 0.7930 0.5077 0.7930 0.5077 0.7930 0.5077 0.5077 0.5493 0.7930 0.5051 0.5077 0.5051 0.7930 0.7930 0.5474 0.5493 0.5077 0.8024 0.8024 0.5474 0.5077 0.5077 0.5493 0.5077 0.8024 0.5051 0.5051 0.5077 0.8024 0.5051 0.5077 0.5051 0.5077 0.5493 0.5077 0.5051 0.7930 0.5077 0.5051 0.5051 0.5474 0.5474 0.5474 0.7930 0.5077 0.8024 0.5493 0.8024 0.8024 0.5493 0.5474 0.5474 0.5474 0.8024 0.5051 0.5493 0.5077 0.5051 0.5051 0.7930 0.5077 0.7930 0.5493 0.8024 0.5493 0.5493 0.5493 0.8024 0.7930 0.5474 0.7930 0.5051 0.5051 0.5474 0.8024 0.5474 0.7930 0.5474 0.5474 0.5051 0.7930 0.5474 0.7930 0.7930 0.8024 0.5051 0.5493 0.5077 0.5077 0.5474 0.5474 0.5077 0.5474 0.5077 0.5077 0.5474 0.8024 0.7930 0.8024 0.5474 0.5474 0.7930 0.5474 0.5493 0.8024 0.7930 0.5077 0.5077 0.7930 0.5493 0.5493 0.5051 0.8024 0.5077 0.7930 0.5051 0.5051 0.7930 0.8024 0.7930 0.5051 0.5051 0.5051 0.7930 0.7930 0.5493 0.7930 0.5077 0.5051 0.5493 0.7930 0.7930 0.5493 0.5077 0.5051 0.8024 0.5077 0.7930 0.5474 0.7930 0.5493 0.5077 0.5051 0.8024 0.5051 0.5051 0.8024 0.5051 0.5493 0.5474 0.5493 0.5077 0.5051 0.5493 0.5051 0.7930 0.5051 0.5077 0.5077 0.8024 0.5051 0.8024 0.5051 0.5493 0.5077 0.7930 0.5077 0.5077 0.5493 0.5077 0.5051 0.5493 0.5051 0.5493 0.8024 0.5493 0.5077 0.5493 0.8024 0.8024 0.8024 0.5493 0.5051 0.7930 0.5077 0.7930 0.7930 0.7930 0.5051 0.5077 0.5051 0.5474 0.5493 0.7930 0.5051 0.7930 0.5474 0.5051 0.5051 0.7930 0.7930 0.5051 0.5077 0.5474 0.7930 0.5474 0.5493 0.5474 0.5051 0.5051 0.5051 0.5474 0.7930 0.5077 0.8024 0.8024 0.5493 0.5474 0.5474 0.5493 0.7930 0.7930 0.5493 0.5493 0.5493 0.5051 0.5474 0.7930 0.5077 0.5077 0.5051 0.5051 0.5051 0.5051 0.5051 0.8024 0.7930 0.5051 0.5051 0.5474 0.5474 0.8024 0.5051 0.5051 0.7930 0.5077 0.5474 0.7930 0.5051 0.5493 0.8024 0.5474 0.8024 0.5051 0.7930 0.5051 0.5474 0.7930 0.8024 0.8024 0.7930 0.8024 0.5077 0.5051 0.8024 0.5051 0.5493 0.5051 0.5051 0.7930 0.7930 0.5077 0.5051 0.5493 0.8024 0.5474 0.5493 0.7930 0.5051 0.8024 0.5493 0.5474 0.5493 0.5077 0.5077 0.5474 0.5493 0.5077 0.7930 0.5493 0.7930 0.5051 0.5077 0.7930 0.5474 0.5474 0.7930 0.5474 0.5077 0.5474 0.5077 0.7930 0.5051 0.5051 0.7930 0.7930 0.8024 0.5051 0.7930 0.5051 0.5077 0.5493 0.5051 0.7930 0.5077 0.7930 0.7930 0.5051 0.5051 0.5493 0.5474 0.5051 0.5051 0.8024 0.5474 0.5474 0.5493 0.5474 0.5474 0.8024 0.5474 0.5474 0.5077 0.7930 0.7930 0.5051 0.5474 0.5077 0.5051 0.5493 0.7930 0.7930 0.5474 0.7930 0.5493 0.8024 0.5077 0.7930 0.5077 0.7930 0.5474 0.5077 0.5051 0.7930 0.7930 0.7930 0.5051 0.5493 0.5493 0.5493 0.5474 0.5051 0.5493 0.5493 0.5493 0.5493 0.5493 0.8024 0.8024 0.5474 0.8024 0.8024 0.5077 0.5474 0.8024 0.8024 0.5493 0.8024 0.7930 0.5493 0.5051 0.5077 0.8024 0.8024 0.5474 0.5493 0.7930 0.5474 0.5474 0.5077 0.5474 0.5493 0.5051 0.5077 0.5051 0.5493 0.7930 0.5493 0.5051 0.5493 0.5493 0.7930 0.5051 0.7930 0.5051 0.8024 0.5051 0.5077 0.5077 0.5474 0.8024 0.8024 0.7930 0.5493 0.5051 0.5493 0.5077 0.5474 0.5493 0.5474 0.5077 0.5474 0.8024 0.5051 0.5493 0.7930 0.5077 0.5493 0.5493 0.8024 0.5077 0.5474 0.7930 0.5493 0.7930 0.5051 0.5077 0.5493 0.5474 0.8024 0.7930 0.5051 0.5493 0.5474 0.8024 0.5051 0.5493 0.7930 0.5051 0.5051 0.5474 0.8024 0.8024 0.7930 0.5077 0.5474 0.8024 0.8024 0.8024 0.5077 0.5051 0.5493 0.8024 0.5493 0.5493 0.5077 0.8024 0.7930 0.5474 0.7930 0.7930 0.7930 0.5051 0.5077 0.5493 0.5077 0.5474 0.8024 0.5077 0.5077 0.5051 0.5493 0.5474 0.5474 0.5051 0.8024 0.5474 0.7930 0.7930 0.7930 0.5051 0.5077 0.7930 0.5474 0.5493 0.8024 0.5493 0.5493 0.7930 0.5474 0.5077 0.5493 0.5077 0.7930 0.5077 0.5474 0.5493 0.5493 0.5493 0.5077 0.7930 0.5474 0.7930 0.7930 0.7930 0.5474 0.5493 0.5493 0.5474 0.8024 0.5493 0.5051 0.7930 0.5474 0.5493 0.5474 0.5077 0.7930 0.7930 0.7930 0.8024 0.5474 0.5474 0.5474 0.5493 0.5051 0.5474 0.5051 0.5474 0.5493 0.5493 0.5051 0.5493 0.5051 0.5474 0.5474 0.5474 0.5493 0.5051 0.5474 0.5051 0.8024 0.7930 0.7930 0.7930 0.5493 0.8024 0.5474 0.7930 0.5077 0.5474 0.5051 0.5474 0.5077 0.7930 0.8024 0.5077 0.5077 0.8024 0.5051 0.5474 0.5077 0.7930 0.5493 0.5077 0.5493 0.5474 0.5493 0.8024 0.8024 0.5051 0.5077 0.5051 0.7930 0.5077 0.5051 0.5051 0.5051 0.5493 0.5051 0.5077 0.7930 0.5077 0.8024 0.5493 0.5051 0.5493 0.5077 0.8024 0.5077 0.5051 0.8024 0.5051 0.5077 0.5474 0.7930 0.5493 0.5474 0.5077 0.5493 0.5077 0.5493 0.5077 0.5493 0.5474 0.7930 0.7930 0.5493 0.5493 0.5474 0.5051 0.5051 0.5077 0.5051 0.5051 0.7930 0.8024 0.5077 0.5077 0.5493 0.7930 0.5474 0.8024 0.8024 0.5051 0.5051 0.5474 0.8024 0.5077 0.5051 0.8024 0.5493 0.8024 0.5474 0.8024 0.5051 0.5077 0.5493 0.5474 0.8024 0.5474 0.5051 0.5077 0.5077 0.5474 0.5077 0.8024 0.5077 0.5077 0.8024 0.5051 0.5474 0.5474 0.5474 0.5077 0.5051 0.5051 0.7930 0.5077 0.5077 0.5077 0.5493 0.5493 0.5474 0.5051 0.5077 0.5051 0.5493 0.7930 0.5493 0.7930 0.5474 0.5077 0.7930 0.5077 0.5077 0.5493 0.5051 0.5051 0.8024 0.5474 0.5077 0.7930 0.8024 0.5493 0.5493 0.5493 0.5077 0.5077 0.5051 0.5077 0.5474 0.5474 0.7930 0.5474 0.5051 0.5474 0.8024 0.5474 0.5474 0.5077 0.5493 0.5077 0.5493 0.5474 0.7930 0.5051 0.5474 0.5474 0.8024 0.8024 0.7930 0.5077 0.5077 0.5051 0.5493 0.5077 0.8024 0.8024 0.5077 0.5474 0.7930 0.5051 0.7930 0.5493 0.5051 0.8024 0.8024 0.8024 0.7930 0.5493 0.5077 0.5493 0.5493 0.5474 0.5077 0.8024 0.5493 0.5051 0.8024 0.7930 0.5474 0.5077 0.5051 0.5493 0.7930 0.8024 0.8024 0.8024 0.5077 0.7930 0.8024 0.8024 0.5493 0.5493 0.5077 0.5474 0.5474 0.5051 0.5474 0.5474 0.5051 0.5051 0.5474 0.5474 0.5493 0.5474 0.5493 0.5077 0.7930 0.7930 0.5051 0.5474 0.8024 0.5474 0.7930 0.5077 0.5077 0.5077 0.5051 0.5077 0.8024 0.7930 0.8024 0.5051 0.5493 0.5474 0.5474 0.5493 0.5077 0.5051 0.5493 0.7930 0.8024 0.5474 0.5474 0.5051 0.5051 0.7930 0.7930 0.5077 0.5474 0.5474 0.5493 0.5474 0.8024 0.8024 0.7930 0.5077 0.5077 0.5077 0.7930 0.5474 0.5474 0.8024" HIT_INDICES="380 678 731 1034 1038 1235 1403 1498 1592 1669 1767 2039 2206 2210 2510 2513 2973 3031 3090 3100 3382 3685 3709 3832 4422 4436 4531 4608 4849 5270 5303 5311 5357 5553 5779 5834 5839 5854 5861 5864 5866 5874 5894 5897 5955 5981 6006 6020 6048 6074 6128 6141 6145 6148 6153 6197 6278 6304 6336 6362 6375 6423 6424 6495 6628 6686 6696 6730 6797 6929 6975 7045 7148 7170 7172 7217 7226 7270 7358 7365 7387 7491 7494 7559 7564 7634 7682 7700 7754 7805 7818 7821 7935 8013 8043 8123 8181 8183 8289 8316 8382 8387 8474 8507 8534 8541 8602 8607 8641 8686 8743 8767 8875 8876 9031 9078 9154 9188 9191 9231 9326 9361 9392 9405 9462 9578 9586 9650 9677 9739 9751 9853 9900 9909 10104 10115 10188 10199 10262 10304 10309 10329 10367 10406 10431 10458 10492 10532 10576 10639 10662 10698 10739 10776 10811 10822 10887 10949 10952 10956 10996 11007 11034 11101 11197 11214 11260 11296 11310 11381 11391 11394 11459 11481 11506 11550 11589 11593 11640 11703 11715 11763 11841 11870 11879 11917 12031 12231 12248 12286 12333 12372 12438 12444 12453 12559 12591 12680 12698 12699 12718 12752 12808 12905 12925 12928 12935 12982 13039 13055 13097 13108 13114 13127 13132 13147 13186 13326 13345 13373 13396 13420 13455 13488 13500 13572 13602 13640 13642 13647 13661 13707 13765 13832 13862 13872 14013 14034 14135 14137 14148 14190 14192 14197 14220 14293 14358 14381 14398 14407 14418 14420 14467 14587 14615 14685 14760 14782 14819 14822 14829 14839 14855 14867 14872 14916 14948 14956 14958 14963 15175 15185 15278 15281 15291 15309 15322 15381 15471 15512 15524 15566 15567 15577 15748 15781 15803 15856 15922 15949 16030 16062 16110 16120 16130 16137 16179 16201 16236 16242 16346 16389 16438 16536 16554 16561 16584 16610 16617 16636 16670 16681 16701 16752 16761 16813 16836 16842 16845 16847 16856 16927 16959 16962 17009 17046 17052 17118 17139 17160 17206 17209 17212 17228 17234 17237 17266 17272 17288 17361 17363 17369 17378 17387 17526 17565 17650 17672 17737 17875 18009 18046 18168 18197 18226 18230 18262 18282 18290 18327 18330 18353 18360 18364 18405 18422 18425 18475 18519 18556 18583 18650 18653 18692 18727 18783 18895 18956 18979 19032 19114 19129 19134 19149 19220 19252 19269 19289 19529 19559 19569 19589 19592 19599 19633 19656 19734 19745 19748 19779 19853 19858 19865 19908 19917 19946 19985 20044 20077 20088 20141 20202 20248 20253 20301 20336 20361 20388 20552 20597 20598 20620 20696 20713 20715 20725 20756 20764 20779 20849 20906 20915 20968 20971 20990 21054 21059 21072 21085 21103 21141 21159 21195 21205 21292 21296 21298 21317 21372 21486 21509 21530 21543 21548 21596 21621 21648 21654 21677 21805 21853 21873 22047 22240 22264 22284 22308 22317 22360 22390 22477 22479 22495 22597 22727 22728 22729 22747 22840 22842 22845 22859 22874 22897 22898 22930 22979 22988 23047 23049 23059 23107 23172 23194 23199 23246 23286 23287 23289 23355 23372 23388 23390 23397 23414 23437 23461 23463 23466 23468 23508 23537 23563 23593 23667 23673 23708 23718 23738 23751 23753 23755 23757 23788 23808 23841 23849 23867 23888 23900 23913 24031 24061 24073 24134 24210 24212 24223 24300 24333 24342 24352 24435 24436 24464 24498 24559 24634 24643 24652 24656 24686 24712 24720 24730 24746 24791 24797 24869 24872 24912 24975 25019 25028 25038 25066 25080 25361 25376 25417 25445 25453 25454 25455 25466 25509 25583 25678 25699 25724 25757 25836 25880 25882 25889 26000 26053 26056 26132 26143 26205 26243 26267 26340 26365 26427 26515 26633 26665 26752 26773 26804 26856 26869 26879 26919 26965 26966 27021 27093 27108 27136 27195 27198 27223 27235 27280 27282 27284 27362 27395 27400 27518 27529 27551 27563 27621 27640 27681 27706 27747 27751 27771 27916 27921 27948 27951 28048 28141 28149 28267 28336 28341 28424 28454 28459 28464 28635 28708 28720 28765 28768 28782 28803 28806 28819 28954 28963 28983 29096 29155 29188 29266 29278 29404 29410 29441 29443 29561 29576 29582 29609 29653 29692 29704 29908 29989 30024 30029 30279 30350 30596 30728 30909 30936 31097 31375 31393 31505 31524 31552 31690 31799 31895 32231 32500 32524 32571 32832 32894 33035 33114 34838 35430 36186 37239 37903 39078 39917 40152 40879 41148 41627 42293 42484 43594 44153 44460 45161 45610 45792 46249 47098 48533 48727 48975 50461 51067 52060 52360 52838 52843 53064 53249 54741 54817 55450 56672 57062 57069 57455 57839 58183 58332" ES_PROFILE="-0.0065 -0.0116 -0.0125 -0.0177 -0.0177 -0.0211 -0.0239 -0.0255 -0.0271 -0.0284 -0.0301 -0.0347 -0.0376 -0.0376 -0.0427 -0.0428 -0.0506 -0.0516 -0.0526 -0.0527 -0.0576 -0.0627 -0.0631 -0.0652 -0.0753 -0.0755 -0.0771 -0.0784 -0.0825 -0.0897 -0.0903 -0.0904 -0.0912 -0.0945 -0.0983 0.1083 0.2617 0.3418 0.4073 0.4712 0.5331 0.5833 0.6224 0.6600 0.6776 0.6925 0.7045 0.7159 0.7251 0.7332 0.7390 0.7450 0.7510 0.7571 0.7630 0.7672 0.7697 0.7728 0.7755 0.7781 0.7808 0.7826 0.7853 0.7864 0.7859 0.7866 0.7881 0.7892 0.7895 0.7886 0.7891 0.7891 0.7884 0.7891 0.7901 0.7904 0.7912 0.7915 0.7909 0.7916 0.7922 0.7912 0.7920 0.7917 0.7924 0.7919 0.7918 0.7923 0.7920 0.7919 0.7923 0.7930 0.7917 0.7909 0.7911 0.7903 0.7899 0.7904 0.7892 0.7893 0.7887 0.7891 0.7882 0.7881 0.7882 0.7886 0.7880 0.7884 0.7884 0.7881 0.7876 0.7876 0.7862 0.7867 0.7845 0.7841 0.7832 0.7831 0.7834 0.7832 0.7819 0.7817 0.7816 0.7818 0.7812 0.7796 0.7798 0.7791 0.7790 0.7783 0.7784 0.7770 0.7766 0.7768 0.7738 0.7739 0.7730 0.7731 0.7724 0.7720 0.7722 0.7722 0.7719 0.7715 0.7714 0.7712 0.7710 0.7706 0.7701 0.7694 0.7693 0.7689 0.7685 0.7682 0.7679 0.7680 0.7672 0.7664 0.7666 0.7668 0.7664 0.7665 0.7663 0.7655 0.7641 0.7641 0.7636 0.7632 0.7633 0.7623 0.7624 0.7626 0.7618 0.7617 0.7615 0.7610 0.7606 0.7608 0.7602 0.7594 0.7595 0.7589 0.7578 0.7576 0.7576 0.7572 0.7555 0.7523 0.7523 0.7519 0.7513 0.7508 0.7499 0.7501 0.7501 0.7486 0.7482 0.7469 0.7468 0.7470 0.7469 0.7466 0.7458 0.7444 0.7442 0.7444 0.7445 0.7439 0.7431 0.7431 0.7426 0.7426 0.7427 0.7427 0.7428 0.7427 0.7423 0.7401 0.7399 0.7397 0.7395 0.7393 0.7389 0.7385 0.7385 0.7374 0.7371 0.7367 0.7368 0.7369 0.7369 0.7363 0.7355 0.7345 0.7342 0.7342 0.7320 0.7318 0.7303 0.7304 0.7304 0.7299 0.7301 0.7302 0.7299 0.7289 0.7279 0.7277 0.7276 0.7276 0.7276 0.7278 0.7271 0.7253 0.7250 0.7239 0.7228 0.7226 0.7222 0.7223 0.7223 0.7223 0.7222 0.7222 0.7223 0.7217 0.7213 0.7213 0.7215 0.7216 0.7181 0.7181 0.7167 0.7168 0.7168 0.7166 0.7165 0.7157 0.7143 0.7138 0.7137 0.7132 0.7133 0.7133 0.7105 0.7101 0.7099 0.7091 0.7081 0.7078 0.7066 0.7062 0.7055 0.7055 0.7055 0.7055 0.7049 0.7047 0.7042 0.7043 0.7027 0.7021 0.7014 0.6998 0.6997 0.6997 0.6994 0.6991 0.6992 0.6990 0.6985 0.6985 0.6983 0.6976 0.6975 0.6968 0.6965 0.6966 0.6967 0.6968 0.6967 0.6957 0.6953 0.6953 0.6947 0.6942 0.6942 0.6932 0.6930 0.6928 0.6921 0.6922 0.6923 0.6921 0.6922 0.6922 0.6919 0.6919 0.6918 0.6906 0.6907 0.6908 0.6907 0.6907 0.6885 0.6879 0.6866 0.6863 0.6854 0.6831 0.6809 0.6804 0.6785 0.6781 0.6777 0.6778 0.6773 0.6771 0.6771 0.6766 0.6766 0.6764 0.6764 0.6764 0.6758 0.6757 0.6757 0.6750 0.6743 0.6738 0.6735 0.6724 0.6725 0.6720 0.6715 0.6706 0.6688 0.6679 0.6676 0.6668 0.6655 0.6654 0.6654 0.6652 0.6641 0.6637 0.6635 0.6633 0.6593 0.6589 0.6588 0.6585 0.6586 0.6586 0.6581 0.6578 0.6566 0.6565 0.6566 0.6561 0.6550 0.6550 0.6550 0.6543 0.6543 0.6539 0.6533 0.6524 0.6519 0.6519 0.6510 0.6501 0.6494 0.6494 0.6487 0.6482 0.6479 0.6475 0.6448 0.6441 0.6442 0.6439 0.6427 0.6425 0.6426 0.6425 0.6421 0.6420 0.6418 0.6407 0.6399 0.6398 0.6390 0.6390 0.6388 0.6378 0.6378 0.6377 0.6375 0.6373 0.6367 0.6365 0.6360 0.6359 0.6345 0.6345 0.6346 0.6344 0.6335 0.6316 0.6313 0.6311 0.6309 0.6309 0.6302 0.6298 0.6295 0.6294 0.6291 0.6270 0.6263 0.6260 0.6231 0.6199 0.6196 0.6193 0.6190 0.6189 0.6182 0.6178 0.6164 0.6164 0.6162 0.6146 0.6124 0.6125 0.6125 0.6123 0.6108 0.6108 0.6109 0.6107 0.6105 0.6102 0.6102 0.6098 0.6090 0.6089 0.6080 0.6080 0.6079 0.6072 0.6061 0.6058 0.6058 0.6051 0.6045 0.6045 0.6046 0.6035 0.6033 0.6031 0.6031 0.6031 0.6028 0.6025 0.6022 0.6022 0.6022 0.6023 0.6016 0.6012 0.6008 0.6004 0.5992 0.5992 0.5986 0.5985 0.5983 0.5981 0.5981 0.5982 0.5982 0.5977 0.5975 0.5970 0.5969 0.5966 0.5963 0.5962 0.5960 0.5941 0.5936 0.5935 0.5925 0.5913 0.5913 0.5912 0.5899 0.5894 0.5893 0.5892 0.5879 0.5879 0.5875 0.5870 0.5860 0.5848 0.5847 0.5846 0.5846 0.5841 0.5837 0.5836 0.5835 0.5833 0.5826 0.5826 0.5814 0.5814 0.5808 0.5797 0.5790 0.5789 0.5788 0.5784 0.5782 0.5735 0.5733 0.5726 0.5722 0.5721 0.5721 0.5722 0.5720 0.5713 0.5701 0.5686 0.5682 0.5679 0.5674 0.5660 0.5653 0.5654 0.5653 0.5634 0.5626 0.5626 0.5613 0.5612 0.5602 0.5596 0.5592 0.5580 0.5576 0.5566 0.5551 0.5531 0.5526 0.5512 0.5509 0.5504 0.5495 0.5493 0.5492 0.5486 0.5478 0.5478 0.5469 0.5457 0.5455 0.5451 0.5441 0.5441 0.5437 0.5435 0.5428 0.5428 0.5428 0.5415 0.5410 0.5409 0.5389 0.5388 0.5385 0.5383 0.5373 0.5370 0.5364 0.5360 0.5353 0.5353 0.5349 0.5325 0.5324 0.5320 0.5320 0.5304 0.5288 0.5287 0.5267 0.5255 0.5255 0.5241 0.5236 0.5235 0.5235 0.5206 0.5193 0.5192 0.5184 0.5184 0.5182 0.5178 0.5178 0.5176 0.5153 0.5152 0.5149 0.5129 0.5119 0.5114 0.5101 0.5099 0.5078 0.5077 0.5072 0.5071 0.5051 0.5049 0.5048 0.5044 0.5036 0.5030 0.5028 0.4993 0.4980 0.4974 0.4973 0.4930 0.4918 0.4876 0.4854 0.4823 0.4819 0.4791 0.4744 0.4741 0.4722 0.4719 0.4714 0.4691 0.4672 0.4656 0.4599 0.4553 0.4549 0.4541 0.4496 0.4486 0.4462 0.4449 0.4154 0.4052 0.3923 0.3743 0.3629 0.3428 0.3285 0.3245 0.3120 0.3075 0.2993 0.2879 0.2846 0.2656 0.2561 0.2508 0.2389 0.2312 0.2281 0.2203 0.2058 0.1812 0.1779 0.1737 0.1482 0.1379 0.1209 0.1158 0.1076 0.1075 0.1038 0.1006 0.0751 0.0738 0.0630 0.0421 0.0354 0.0353 0.0287 0.0222 0.0163 0.0138" RANK_AT_ES="7821.0000" RANK_SCORE_AT_ES="6.2173"/>
  <DTG RANKED_LIST="fpkm.rnk" TEMPLATE="sample.cls" GENESET="gene_sets.gmt#REGULATION_OF_PROTON_TRANSPORT(GO:0010155)" ES="0.8444" NES="1.2896" NP="0.0000" FDR="0.4841" FWER="0.3250" RND_ES="0.8002 0.5662 0.5662 0.5831 0.5831 0.8444 0.5831 0.8444 0.5656 0.8444 0.8002 0.8444 0.8444 0.8444 0.5831 0.5656 0.5662 0.5662 0.5662 0.5759 0.5759 0.5662 0.8444 0.5662 0.5759 0.8444 0.8444 0.5759 0.5831 0.8444 0.5656 0.5831 0.8002 0.8444 0.8002 0.5759 0.8444 0.5831 0.5759 0.5759 0.5656 0.5656 0.5759 0.8444 0.5656 0.8444 0.5759 0.5662 0.8444 0.5656 0.8444 0.8002 0.5831 0.5759 0.5662 0.8444 0.8444 0.5759 0.5662 0.5831 0.5831 0.8444 0.5759 0.8002 0.5759 0.5831 0.8002 0.5662 0.5656 0.8002 0.5759 0.5831 0.5656 0.8444 0.8444 0.5662 0.8002 0.8002 0.5831 0.5831 0.5656 0.8444 0.5662 0.5662 0.5759 0.8002 0.5759 0.5759 0.5759 0.5656 0.8002 0.5831 0.8002 0.5831 0.5656 0.8444 0.5759 0.5662 0.8002 0.5656 0.5656 0.8444 0.5662 0.8002 0.5831 0.8002 0.5656 0.8444 0.5662 0.8002 0.8444 0.8002 0.8444 0.8444 0.8002 0.5831 0.5831 0.5662 0.5656 0.5759 0.5831 0.8444 0.8444 0.8444 0.8444 0.5656 0.5759 0.8444 0.5759 0.5831 0.8444 0.8002 0.5759 0.5759 0.5759 0.5759 0.5831 0.8002 0.8002 0.8444 0.5656 0.8444 0.8444 0.8002 0.5759 0.8444 0.8002 0.8444 0.5656 0.5656 0.5759 0.5656 0.5656 0.5831 0.8444 0.8002 0.5656 0.5831 0.5831 0.5759 0.8444 0.5656 0.5831 0.5662 0.5831 0.5831 0.8002 0.8002 0.8002 0.5759 0.5656 0.8444 0.5656 0.8444 0.5831 0.8444 0.5759 0.8444 0.5759 0.8444 0.5759 0.5759 0.5831 0.8444 0.5662 0.5759 0.5662 0.8444 0.8444 0.5656 0.5831 0.5759 0.8002 0.8002 0.5656 0.5759 0.5759 0.5831 0.5759 0.8002 0.5662 0.5662 0.5759 0.8002 0.5662 0.5759 0.5662 0.5759 0.5831 0.5759 0.5662 0.8444 0.5759 0.5662 0.5662 0.5656 0.5656 0.5656 0.8444 0.5759 0.8002 0.5831 0.8002 0.8002 0.5831 0.5656 0.5656 0.5656 0.8002 0.5662 0.5831 0.5759 0.5662 0.5662 0.8444 0.5759 0.8444 0.5831 0.8002 0.5831 0.5831 0.5831 0.8002 0.8444 0.5656 0.8444 0.5662 0.5662 0.5656 0.8002 0.5656 0.8444 0.5656 0.5656 0.5662 0.8444 0.5656 0.8444 0.8444 0.8002 0.5662 0.5831 0.5759 0.5759 0.5656 0.5656 0.5759 0.5656 0.5759 0.5759 0.5656 0.8002 0.8444 0.8002 0.5656 0.5656 0.8444 0.5656 0.5831 0.8002 0.8444 0.5759 0.5759 0.8444 0.5831 0.5831 0.5662 0.8002 0.5759 0.8444 0.5662 0.5662 0.8444 0.8002 0.8444 0.5662 0.5662 0.5662 0.8444 0.8444 0.5831 0.8444 0.5759 0.5662 0.5831 0.8444 0.8444 0.5831 0.5759 0.5662 0.8002 0.5759 0.8444 0.5656 0.8444 0.5831 0.5759 0.5662 0.8002 0.5662 0.5662 0.8002 0.5662 0.5831 0.5656 0.5831 0.5759 0.5662 0.5831 0.5662 0.8444 0.5662 0.5759 0.5759 0.8002 0.5662 0.8002 0.5662 0.5831 0.5759 0.8444 0.5759 0.5759 0.5831 0.5759 0.5662 0.5831 0.5662 0.5831 0.8002 0.5831 0.5759 0.5831 0.8002 0.8002 0.8002 0.5831 0.5662 0.8444 0.5759 0.8444 0.8444 0.8444 0.5662 0.5759 0.5662 0.5656 0.5831 0.8444 0.5662 0.8444 0.5656 0.5662 0.5662 0.8444 0.8444 0.5662 0.5759 0.5656 0.8444 0.5656 0.5831 0.5656 0.5662 0.5662 0.5662 0.5656 0.8444 0.5759 0.8002 0.8002 0.5831 0.5656 0.5656 0.5831 0.8444 0.8444 0.5831 0.5831 0.5831 0.5662 0.5656 0.8444 0.5759 0.5759 0.5662 0.5662 0.5662 0.5662 0.5662 0.8002 0.8444 0.5662 0.5662 0.5656 0.5656 0.8002 0.5662 0.5662 0.8444 0.5759 0.5656 0.8444 0.5662 0.5831 0.8002 0.5656 0.8002 0.5662 0.8444 0.5662 0.5656 0.8444 0.8002 0.8002 0.8444 0.8002 0.5759 0.5662 0.8002 0.5662 0.5831 0.5662 0.5662 0.8444 0.8444 0.5759 0.5662 0.5831 0.8002 0.5656 0.5831 0.8444 0.5662 0.8002 0.5831 0.5656 0.5831 0.5759 0.5759 0.5656 0.5831 0.5759 0.8444 0.5831 0.8444 0.5662 0.5759 0.8444 0.5656 0.5656 0.8444 0.5656 0.5759 0.5656 0.5759 0.8444 0.5662 0.5662 0.8444 0.8444 0.8002 0.5662 0.8444 0.5662 0.5759 0.5831 0.5662 0.8444 0.5759 0.8444 0.8444 0.5662 0.5662 0.5831 0.5656 0.5662 0.5662 0.8002 0.5656 0.5656 0.5831 0.5656 0.5656 0.8002 0.5656 0.5656 0.5759 0.8444 0.8444 0.5662 0.5656 0.5759 0.5662 0.5831 0.8444 0.8444 0.5656 0.8444 0.5831 0.8002 0.5759 0.8444 0.5759 0.8444 0.5656 0.5759 0.5662 0.8444 0.8444 0.8444 0.5662 0.5831 0.5831 0.5831 0.5656 0.5662 0.5831 0.5831 0.5831 0.5831 0.5831 0.8002 0.8002 0.5656 0.8002 0.8002 0.5759 0.5656 0.8002 0.8002 0.5831 0.8002 0.8444 0.5831 0.5662 0.5759 0.8002 0.8002 0.5656 0.5831 0.8444 0.5656 0.5656 0.5759 0.5656 0.5831 0.5662 0.5759 0.5662 0.5831 0.8444 0.5831 0.5662 0.5831 0.5831 0.8444 0.5662 0.8444 0.5662 0.8002 0.5662 0.5759 0.5759 0.5656 0.8002 0.8002 0.8444 0.5831 0.5662 0.5831 0.5759 0.5656 0.5831 0.5656 0.5759 0.5656 0.8002 0.5662 0.5831 0.8444 0.5759 0.5831 0.5831 0.8002 0.5759 0.5656 0.8444 0.5831 0.8444 0.5662 0.5759 0.5831 0.5656 0.8002 0.8444 0.5662 0.5831 0.5656 0.8002 0.5662 0.5831 0.8444 0.5662 0.5662 0.5656 0.8002 0.8002 0.8444 0.5759 0.5656 0.8002 0.8002 0.8002 0.5759 0.5662 0.5831 0.8002 0.5831 0.5831 0.5759 0.8002 0.8444 0.5656 0.8444 0.8444 0.8444 0.5662 0.5759 0.5831 0.5759 0.5656 0.8002 0.5759 0.5759 0.5662 0.5831 0.5656 0.5656 0.5662 0.8002 0.5656 0.8444 0.8444 0.8444 0.5662 0.5759 0.8444 0.5656 0.5831 0.8002 0.5831 0.5831 0.8444 0.5656 0.5759 0.5831 0.5759 0.8444 0.5759 0.5656 0.5831 0.5831 0.5831 0.5759 0.8444 0.5656 0.8444 0.8444 0.8444 0.5656 0.5831 0.5831 0.5656 0.8002 0.5831 0.5662 0.8444 0.5656 0.5831 0.5656 0.5759 0.8444 0.8444 0.8444 0.8002 0.5656 0.5656 0.5656 0.5831 0.5662 0.5656 0.5662 0.5656 0.5831 0.5831 0.5662 0.5831 0.5662 0.5656 0.5656 0.5656 0.5831 0.5662 0.5656 0.5662 0.8002 0.8444 0.8444 0.8444 0.5831 0.8002 0.5656 0.8444 0.5759 0.5656 0.5662 0.5656 0.5759 0.8444 0.8002 0.5759 0.5759 0.8002 0.5662 0.5656 0.5759 0.8444 0.5831 0.5759 0.5831 0.5656 0.5831 0.8002 0.8002 0.5662 0.5759 0.5662 0.8444 0.5759 0.5662 0.5662 0.5662 0.5831 0.5662 0.5759 0.8444 0.5759 0.8002 0.5831 0.5662 0.5831 0.5759 0.8002 0.5759 0.5662 0.8002 0.5662 0.5759 0.5656 0.8444 0.5831 0.5656 0.5759 0.5831 0.5759 0.5831 0.5759 0.5831 0.5656 0.8444 0.8444 0.5831 0.5831 0.5656 0.5662 0.5662 0.5759 0.5662 0.5662 0.8444 0.8002 0.5759 0.5759 0.5831 0.8444 0.5656 0.8002 0.8002 0.5662 0.5662 0.5656 0.8002 0.5759 0.5662 0.8002 0.5831 0.8002 0.5656 0.8002 0.5662 0.5759 0.5831 0.5656 0.8002 0.5656 0.5662 0.5759 0.5759 0.5656 0.5759 0.8002 0.5759 0.5759 0.8002 0.5662 0.5656 0.5656 0.5656 0.5759 0.5662 0.5662 0.8444 0.5759 0.5759 0.5759 0.5831 0.5831 0.5656 0.5662 0.5759 0.5662 0.5831 0.8444 0.5831 0.8444 0.5656 0.5759 0.8444 0.5759 0.5759 0.5831 0.5662 0.5662 0.8002 0.5656 0.5759 0.8444 0.8002 0.5831 0.5831 0.5831 0.5759 0.5759 0.5662 0.5759 0.5656 0.5656 0.8444 0.5656 0.5662 0.5656 0.8002 0.5656 0.5656 0.5759 0.5831 0.5759 0.5831 0.5656 0.8444 0.5662 0.5656 0.5656 0.8002 0.8002 0.8444 0.5759 0.5759 0.5662 0.5831 0.5759 0.8002 0.8002 0.5759 0.5656 0.8444 0.5662 0.8444 0.5831 0.5662 0.8002 0.8002 0.8002 0.8444 0.5831 0.5759 0.5831 0.5831 0.5656 0.5759 0.8002 0.5831 0.5662 0.8002 0.8444 0.5656 0.5759 0.5662 0.5831 0.8444 0.8002 0.8002 0.8002 0.5759 0.8444 0.8002 0.8002 0.5831 0.5831 0.5759 0.5656 0.5656 0.5662 0.5656 0.5656 0.5662 0.5662 0.5656 0.5656 0.5831 0.5656 0.5831 0.5759 0.8444 0.8444 0.5662 0.5656 0.8002 0.5656 0.8444 0.5759 0.5759 0.5759 0.5662 0.5759 0.8002 0.8444 0.8002 0.5662 0.5831 0.5656 0.5656 0.5831 0.5759 0.5662 0.5831 0.8444 0.8002 0.5656 0.5656 0.5662 0.5662 0.8444 0.8444 0.5759 0.5656 0.5656 0.5831 0.5656 0.8002 0.8002 0.8444 0.5759 0.5759 0.5759 0.8444 0.5656 0.5656 0.8002" HIT_INDICES="5904 6122 7298 8627 12090 15812 16246 18009 18662 19641 22046 23524 28790 28835 28903 48163" ES_PROFILE="0.6878 0.8427 0.8444 0.8331 0.7797 0.7199 0.7155 0.6882 0.6794 0.6649 0.6257 0.6019 0.5130 0.5124 0.5113 0.1856" RANK_AT_ES="7298.0000" RANK_SCORE_AT_ES="8.6165"/>
  <DTG RANKED_LIST="fpkm.rnk" TEMPLATE="sample.cls" GENESET="gene_sets.gmt#PHOSPHATIDYLGLYCEROL_METABOLIC_PROCESS(GO:0046471)" ES="0.8481" NES="1.2896" NP="0.1410" FDR="0.4842" FWER="0.3250" RND_ES="0.9129 0.5345 0.5345 0.5731 0.5731 0.8481 0.5731 0.8481 0.5702 0.8481 0.9129 0.8481 0.8481 0.8481 0.5731 0.5702 0.5345 0.5345 0.5345 0.5323 0.5323 0.5345 0.8481 0.5345 0.5323 0.8481 0.8481 0.5323 0.5731 0.8481 0.5702 0.5731 0.9129 0.8481 0.9129 0.5323 0.8481 0.5731 0.5323 0.5323 0.5702 0.5702 0.5323 0.8481 0.5702 0.8481 0.5323 0.5345 0.8481 0.5702 0.8481 0.9129 0.5731 0.5323 0.5345 0.8481 0.8481 0.5323 0.5345 0.5731 0.5731 0.8481 0.5323 0.9129 0.5323 0.5731 0.9129 0.5345 0.5702 0.9129 0.5323 0.5731 0.5702 0.8481 0.8481 0.5345 0.9129 0.9129 0.5731 0.5731 0.5702 0.8481 0.5345 0.5345 0.5323 0.9129 0.5323 0.5323 0.5323 0.5702 0.9129 0.5731 0.9129 0.5731 0.5702 0.8481 0.5323 0.5345 0.9129 0.5702 0.5702 0.8481 0.5345 0.9129 0.5731 0.9129 0.5702 0.8481 0.5345 0.9129 0.8481 0.9129 0.8481 0.8481 0.9129 0.5731 0.5731 0.5345 0.5702 0.5323 0.5731 0.8481 0.8481 0.8481 0.8481 0.5702 0.5323 0.8481 0.5323 0.5731 0.8481 0.9129 0.5323 0.5323 0.5323 0.5323 0.5731 0.9129 0.9129 0.8481 0.5702 0.8481 0.8481 0.9129 0.5323 0.8481 0.9129 0.8481 0.5702 0.5702 0.5323 0.5702 0.5702 0.5731 0.8481 0.9129 0.5702 0.5731 0.5731 0.5323 0.8481 0.5702 0.5731 0.5345 0.5731 0.5731 0.9129 0.9129 0.9129 0.5323 0.5702 0.8481 0.5702 0.8481 0.5731 0.8481 0.5323 0.8481 0.5323 0.8481 0.5323 0.5323 0.5731 0.8481 0.5345 0.5323 0.5345 0.8481 0.8481 0.5702 0.5731 0.5323 0.9129 0.9129 0.5702 0.5323 0.5323 0.5731 0.5323 0.9129 0.5345 0.5345 0.5323 0.9129 0.5345 0.5323 0.5345 0.5323 0.5731 0.5323 0.5345 0.8481 0.5323 0.5345 0.5345 0.5702 0.5702 0.5702 0.8481 0.5323 0.9129 0.5731 0.9129 0.9129 0.5731 0.5702 0.5702 0.5702 0.9129 0.5345 0.5731 0.5323 0.5345 0.5345 0.8481 0.5323 0.8481 0.5731 0.9129 0.5731 0.5731 0.5731 0.9129 0.8481 0.5702 0.8481 0.5345 0.5345 0.5702 0.9129 0.5702 0.8481 0.5702 0.5702 0.5345 0.8481 0.5702 0.8481 0.8481 0.9129 0.5345 0.5731 0.5323 0.5323 0.5702 0.5702 0.5323 0.5702 0.5323 0.5323 0.5702 0.9129 0.8481 0.9129 0.5702 0.5702 0.8481 0.5702 0.5731 0.9129 0.8481 0.5323 0.5323 0.8481 0.5731 0.5731 0.5345 0.9129 0.5323 0.8481 0.5345 0.5345 0.8481 0.9129 0.8481 0.5345 0.5345 0.5345 0.8481 0.8481 0.5731 0.8481 0.5323 0.5345 0.5731 0.8481 0.8481 0.5731 0.5323 0.5345 0.9129 0.5323 0.8481 0.5702 0.8481 0.5731 0.5323 0.5345 0.9129 0.5345 0.5345 0.9129 0.5345 0.5731 0.5702 0.5731 0.5323 0.5345 0.5731 0.5345 0.8481 0.5345 0.5323 0.5323 0.9129 0.5345 0.9129 0.5345 0.5731 0.5323 0.8481 0.5323 0.5323 0.5731 0.5323 0.5345 0.5731 0.5345 0.5731 0.9129 0.5731 0.5323 0.5731 0.9129 0.9129 0.9129 0.5731 0.5345 0.8481 0.5323 0.8481 0.8481 0.8481 0.5345 0.5323 0.5345 0.5702 0.5731 0.8481 0.5345 0.8481 0.5702 0.5345 0.5345 0.8481 0.8481 0.5345 0.5323 0.5702 0.8481 0.5702 0.5731 0.5702 0.5345 0.5345 0.5345 0.5702 0.8481 0.5323 0.9129 0.9129 0.5731 0.5702 0.5702 0.5731 0.8481 0.8481 0.5731 0.5731 0.5731 0.5345 0.5702 0.8481 0.5323 0.5323 0.5345 0.5345 0.5345 0.5345 0.5345 0.9129 0.8481 0.5345 0.5345 0.5702 0.5702 0.9129 0.5345 0.5345 0.8481 0.5323 0.5702 0.8481 0.5345 0.5731 0.9129 0.5702 0.9129 0.5345 0.8481 0.5345 0.5702 0.8481 0.9129 0.9129 0.8481 0.9129 0.5323 0.5345 0.9129 0.5345 0.5731 0.5345 0.5345 0.8481 0.8481 0.5323 0.5345 0.5731 0.9129 0.5702 0.5731 0.8481 0.5345 0.9129 0.5731 0.5702 0.5731 0.5323 0.5323 0.5702 0.5731 0.5323 0.8481 0.5731 0.8481 0.5345 0.5323 0.8481 0.5702 0.5702 0.8481 0.5702 0.5323 0.5702 0.5323 0.8481 0.5345 0.5345 0.8481 0.8481 0.9129 0.5345 0.8481 0.5345 0.5323 0.5731 0.5345 0.8481 0.5323 0.8481 0.8481 0.5345 0.5345 0.5731 0.5702 0.5345 0.5345 0.9129 0.5702 0.5702 0.5731 0.5702 0.5702 0.9129 0.5702 0.5702 0.5323 0.8481 0.8481 0.5345 0.5702 0.5323 0.5345 0.5731 0.8481 0.8481 0.5702 0.8481 0.5731 0.9129 0.5323 0.8481 0.5323 0.8481 0.5702 0.5323 0.5345 0.8481 0.8481 0.8481 0.5345 0.5731 0.5731 0.5731 0.5702 0.5345 0.5731 0.5731 0.5731 0.5731 0.5731 0.9129 0.9129 0.5702 0.9129 0.9129 0.5323 0.5702 0.9129 0.9129 0.5731 0.9129 0.8481 0.5731 0.5345 0.5323 0.9129 0.9129 0.5702 0.5731 0.8481 0.5702 0.5702 0.5323 0.5702 0.5731 0.5345 0.5323 0.5345 0.5731 0.8481 0.5731 0.5345 0.5731 0.5731 0.8481 0.5345 0.8481 0.5345 0.9129 0.5345 0.5323 0.5323 0.5702 0.9129 0.9129 0.8481 0.5731 0.5345 0.5731 0.5323 0.5702 0.5731 0.5702 0.5323 0.5702 0.9129 0.5345 0.5731 0.8481 0.5323 0.5731 0.5731 0.9129 0.5323 0.5702 0.8481 0.5731 0.8481 0.5345 0.5323 0.5731 0.5702 0.9129 0.8481 0.5345 0.5731 0.5702 0.9129 0.5345 0.5731 0.8481 0.5345 0.5345 0.5702 0.9129 0.9129 0.8481 0.5323 0.5702 0.9129 0.9129 0.9129 0.5323 0.5345 0.5731 0.9129 0.5731 0.5731 0.5323 0.9129 0.8481 0.5702 0.8481 0.8481 0.8481 0.5345 0.5323 0.5731 0.5323 0.5702 0.9129 0.5323 0.5323 0.5345 0.5731 0.5702 0.5702 0.5345 0.9129 0.5702 0.8481 0.8481 0.8481 0.5345 0.5323 0.8481 0.5702 0.5731 0.9129 0.5731 0.5731 0.8481 0.5702 0.5323 0.5731 0.5323 0.8481 0.5323 0.5702 0.5731 0.5731 0.5731 0.5323 0.8481 0.5702 0.8481 0.8481 0.8481 0.5702 0.5731 0.5731 0.5702 0.9129 0.5731 0.5345 0.8481 0.5702 0.5731 0.5702 0.5323 0.8481 0.8481 0.8481 0.9129 0.5702 0.5702 0.5702 0.5731 0.5345 0.5702 0.5345 0.5702 0.5731 0.5731 0.5345 0.5731 0.5345 0.5702 0.5702 0.5702 0.5731 0.5345 0.5702 0.5345 0.9129 0.8481 0.8481 0.8481 0.5731 0.9129 0.5702 0.8481 0.5323 0.5702 0.5345 0.5702 0.5323 0.8481 0.9129 0.5323 0.5323 0.9129 0.5345 0.5702 0.5323 0.8481 0.5731 0.5323 0.5731 0.5702 0.5731 0.9129 0.9129 0.5345 0.5323 0.5345 0.8481 0.5323 0.5345 0.5345 0.5345 0.5731 0.5345 0.5323 0.8481 0.5323 0.9129 0.5731 0.5345 0.5731 0.5323 0.9129 0.5323 0.5345 0.9129 0.5345 0.5323 0.5702 0.8481 0.5731 0.5702 0.5323 0.5731 0.5323 0.5731 0.5323 0.5731 0.5702 0.8481 0.8481 0.5731 0.5731 0.5702 0.5345 0.5345 0.5323 0.5345 0.5345 0.8481 0.9129 0.5323 0.5323 0.5731 0.8481 0.5702 0.9129 0.9129 0.5345 0.5345 0.5702 0.9129 0.5323 0.5345 0.9129 0.5731 0.9129 0.5702 0.9129 0.5345 0.5323 0.5731 0.5702 0.9129 0.5702 0.5345 0.5323 0.5323 0.5702 0.5323 0.9129 0.5323 0.5323 0.9129 0.5345 0.5702 0.5702 0.5702 0.5323 0.5345 0.5345 0.8481 0.5323 0.5323 0.5323 0.5731 0.5731 0.5702 0.5345 0.5323 0.5345 0.5731 0.8481 0.5731 0.8481 0.5702 0.5323 0.8481 0.5323 0.5323 0.5731 0.5345 0.5345 0.9129 0.5702 0.5323 0.8481 0.9129 0.5731 0.5731 0.5731 0.5323 0.5323 0.5345 0.5323 0.5702 0.5702 0.8481 0.5702 0.5345 0.5702 0.9129 0.5702 0.5702 0.5323 0.5731 0.5323 0.5731 0.5702 0.8481 0.5345 0.5702 0.5702 0.9129 0.9129 0.8481 0.5323 0.5323 0.5345 0.5731 0.5323 0.9129 0.9129 0.5323 0.5702 0.8481 0.5345 0.8481 0.5731 0.5345 0.9129 0.9129 0.9129 0.8481 0.5731 0.5323 0.5731 0.5731 0.5702 0.5323 0.9129 0.5731 0.5345 0.9129 0.8481 0.5702 0.5323 0.5345 0.5731 0.8481 0.9129 0.9129 0.9129 0.5323 0.8481 0.9129 0.9129 0.5731 0.5731 0.5323 0.5702 0.5702 0.5345 0.5702 0.5702 0.5345 0.5345 0.5702 0.5702 0.5731 0.5702 0.5731 0.5323 0.8481 0.8481 0.5345 0.5702 0.9129 0.5702 0.8481 0.5323 0.5323 0.5323 0.5345 0.5323 0.9129 0.8481 0.9129 0.5345 0.5731 0.5702 0.5702 0.5731 0.5323 0.5345 0.5731 0.8481 0.9129 0.5702 0.5702 0.5345 0.5345 0.8481 0.8481 0.5323 0.5702 0.5702 0.5731 0.5702 0.9129 0.9129 0.8481 0.5323 0.5323 0.5323 0.8481 0.5702 0.5702 0.9129" HIT_INDICES="600 5106 5866 9044 9326 9965 10329 10716 12963 13070 13540 15938 16846 16927 17796 18160 19146 19377 20672 22205 22430 22962 23477 24524 24883 29536 29582 29584 31029 31509 32087 32453" ES_PROFILE="-0.0101 -0.0863 0.8481 0.8008 0.8019 0.7961 0.7946 0.7924 0.7573 0.7585 0.7533 0.7148 0.7013 0.7018 0.6887 0.6842 0.6689 0.6664 0.6457 0.6207 0.6179 0.6098 0.6019 0.5848 0.5794 0.5007 0.4999 0.4999 0.4755 0.4674 0.4576 0.4514" RANK_AT_ES="5866.0000" RANK_SCORE_AT_ES="571.9448"/>
  <DTG RANKED_LIST="fpkm.rnk" TEMPLATE="sample.cls" GENESET="gene_sets.gmt#IRON_ION_IMPORT(GO:0097286)" ES="0.7970" NES="1.2896" NP="0.1410" FDR="0.4844" FWER="0.3250" RND_ES="0.8026 0.5297 0.5297 0.5251 0.5251 0.7970 0.5251 0.7970 0.5391 0.7970 0.8026 0.7970 0.7970 0.7970 0.5251 0.5391 0.5297 0.5297 0.5297 0.5287 0.5287 0.5297 0.7970 0.5297 0.5287 0.7970 0.7970 0.5287 0.5251 0.7970 0.5391 0.5251 0.8026 0.7970 0.8026 0.5287 0.7970 0.5251 0.5287 0.5287 0.5391 0.5391 0.5287 0.7970 0.5391 0.7970 0.5287 0.5297 0.7970 0.5391 0.7970 0.8026 0.5251 0.5287 0.5297 0.7970 0.7970 0.5287 0.5297 0.5251 0.5251 0.7970 0.5287 0.8026 0.5287 0.5251 0.8026 0.5297 0.5391 0.8026 0.5287 0.5251 0.5391 0.7970 0.7970 0.5297 0.8026 0.8026 0.5251 0.5251 0.5391 0.7970 0.5297 0.5297 0.5287 0.8026 0.5287 0.5287 0.5287 0.5391 0.8026 0.5251 0.8026 0.5251 0.5391 0.7970 0.5287 0.5297 0.8026 0.5391 0.5391 0.7970 0.5297 0.8026 0.5251 0.8026 0.5391 0.7970 0.5297 0.8026 0.7970 0.8026 0.7970 0.7970 0.8026 0.5251 0.5251 0.5297 0.5391 0.5287 0.5251 0.7970 0.7970 0.7970 0.7970 0.5391 0.5287 0.7970 0.5287 0.5251 0.7970 0.8026 0.5287 0.5287 0.5287 0.5287 0.5251 0.8026 0.8026 0.7970 0.5391 0.7970 0.7970 0.8026 0.5287 0.7970 0.8026 0.7970 0.5391 0.5391 0.5287 0.5391 0.5391 0.5251 0.7970 0.8026 0.5391 0.5251 0.5251 0.5287 0.7970 0.5391 0.5251 0.5297 0.5251 0.5251 0.8026 0.8026 0.8026 0.5287 0.5391 0.7970 0.5391 0.7970 0.5251 0.7970 0.5287 0.7970 0.5287 0.7970 0.5287 0.5287 0.5251 0.7970 0.5297 0.5287 0.5297 0.7970 0.7970 0.5391 0.5251 0.5287 0.8026 0.8026 0.5391 0.5287 0.5287 0.5251 0.5287 0.8026 0.5297 0.5297 0.5287 0.8026 0.5297 0.5287 0.5297 0.5287 0.5251 0.5287 0.5297 0.7970 0.5287 0.5297 0.5297 0.5391 0.5391 0.5391 0.7970 0.5287 0.8026 0.5251 0.8026 0.8026 0.5251 0.5391 0.5391 0.5391 0.8026 0.5297 0.5251 0.5287 0.5297 0.5297 0.7970 0.5287 0.7970 0.5251 0.8026 0.5251 0.5251 0.5251 0.8026 0.7970 0.5391 0.7970 0.5297 0.5297 0.5391 0.8026 0.5391 0.7970 0.5391 0.5391 0.5297 0.7970 0.5391 0.7970 0.7970 0.8026 0.5297 0.5251 0.5287 0.5287 0.5391 0.5391 0.5287 0.5391 0.5287 0.5287 0.5391 0.8026 0.7970 0.8026 0.5391 0.5391 0.7970 0.5391 0.5251 0.8026 0.7970 0.5287 0.5287 0.7970 0.5251 0.5251 0.5297 0.8026 0.5287 0.7970 0.5297 0.5297 0.7970 0.8026 0.7970 0.5297 0.5297 0.5297 0.7970 0.7970 0.5251 0.7970 0.5287 0.5297 0.5251 0.7970 0.7970 0.5251 0.5287 0.5297 0.8026 0.5287 0.7970 0.5391 0.7970 0.5251 0.5287 0.5297 0.8026 0.5297 0.5297 0.8026 0.5297 0.5251 0.5391 0.5251 0.5287 0.5297 0.5251 0.5297 0.7970 0.5297 0.5287 0.5287 0.8026 0.5297 0.8026 0.5297 0.5251 0.5287 0.7970 0.5287 0.5287 0.5251 0.5287 0.5297 0.5251 0.5297 0.5251 0.8026 0.5251 0.5287 0.5251 0.8026 0.8026 0.8026 0.5251 0.5297 0.7970 0.5287 0.7970 0.7970 0.7970 0.5297 0.5287 0.5297 0.5391 0.5251 0.7970 0.5297 0.7970 0.5391 0.5297 0.5297 0.7970 0.7970 0.5297 0.5287 0.5391 0.7970 0.5391 0.5251 0.5391 0.5297 0.5297 0.5297 0.5391 0.7970 0.5287 0.8026 0.8026 0.5251 0.5391 0.5391 0.5251 0.7970 0.7970 0.5251 0.5251 0.5251 0.5297 0.5391 0.7970 0.5287 0.5287 0.5297 0.5297 0.5297 0.5297 0.5297 0.8026 0.7970 0.5297 0.5297 0.5391 0.5391 0.8026 0.5297 0.5297 0.7970 0.5287 0.5391 0.7970 0.5297 0.5251 0.8026 0.5391 0.8026 0.5297 0.7970 0.5297 0.5391 0.7970 0.8026 0.8026 0.7970 0.8026 0.5287 0.5297 0.8026 0.5297 0.5251 0.5297 0.5297 0.7970 0.7970 0.5287 0.5297 0.5251 0.8026 0.5391 0.5251 0.7970 0.5297 0.8026 0.5251 0.5391 0.5251 0.5287 0.5287 0.5391 0.5251 0.5287 0.7970 0.5251 0.7970 0.5297 0.5287 0.7970 0.5391 0.5391 0.7970 0.5391 0.5287 0.5391 0.5287 0.7970 0.5297 0.5297 0.7970 0.7970 0.8026 0.5297 0.7970 0.5297 0.5287 0.5251 0.5297 0.7970 0.5287 0.7970 0.7970 0.5297 0.5297 0.5251 0.5391 0.5297 0.5297 0.8026 0.5391 0.5391 0.5251 0.5391 0.5391 0.8026 0.5391 0.5391 0.5287 0.7970 0.7970 0.5297 0.5391 0.5287 0.5297 0.5251 0.7970 0.7970 0.5391 0.7970 0.5251 0.8026 0.5287 0.7970 0.5287 0.7970 0.5391 0.5287 0.5297 0.7970 0.7970 0.7970 0.5297 0.5251 0.5251 0.5251 0.5391 0.5297 0.5251 0.5251 0.5251 0.5251 0.5251 0.8026 0.8026 0.5391 0.8026 0.8026 0.5287 0.5391 0.8026 0.8026 0.5251 0.8026 0.7970 0.5251 0.5297 0.5287 0.8026 0.8026 0.5391 0.5251 0.7970 0.5391 0.5391 0.5287 0.5391 0.5251 0.5297 0.5287 0.5297 0.5251 0.7970 0.5251 0.5297 0.5251 0.5251 0.7970 0.5297 0.7970 0.5297 0.8026 0.5297 0.5287 0.5287 0.5391 0.8026 0.8026 0.7970 0.5251 0.5297 0.5251 0.5287 0.5391 0.5251 0.5391 0.5287 0.5391 0.8026 0.5297 0.5251 0.7970 0.5287 0.5251 0.5251 0.8026 0.5287 0.5391 0.7970 0.5251 0.7970 0.5297 0.5287 0.5251 0.5391 0.8026 0.7970 0.5297 0.5251 0.5391 0.8026 0.5297 0.5251 0.7970 0.5297 0.5297 0.5391 0.8026 0.8026 0.7970 0.5287 0.5391 0.8026 0.8026 0.8026 0.5287 0.5297 0.5251 0.8026 0.5251 0.5251 0.5287 0.8026 0.7970 0.5391 0.7970 0.7970 0.7970 0.5297 0.5287 0.5251 0.5287 0.5391 0.8026 0.5287 0.5287 0.5297 0.5251 0.5391 0.5391 0.5297 0.8026 0.5391 0.7970 0.7970 0.7970 0.5297 0.5287 0.7970 0.5391 0.5251 0.8026 0.5251 0.5251 0.7970 0.5391 0.5287 0.5251 0.5287 0.7970 0.5287 0.5391 0.5251 0.5251 0.5251 0.5287 0.7970 0.5391 0.7970 0.7970 0.7970 0.5391 0.5251 0.5251 0.5391 0.8026 0.5251 0.5297 0.7970 0.5391 0.5251 0.5391 0.5287 0.7970 0.7970 0.7970 0.8026 0.5391 0.5391 0.5391 0.5251 0.5297 0.5391 0.5297 0.5391 0.5251 0.5251 0.5297 0.5251 0.5297 0.5391 0.5391 0.5391 0.5251 0.5297 0.5391 0.5297 0.8026 0.7970 0.7970 0.7970 0.5251 0.8026 0.5391 0.7970 0.5287 0.5391 0.5297 0.5391 0.5287 0.7970 0.8026 0.5287 0.5287 0.8026 0.5297 0.5391 0.5287 0.7970 0.5251 0.5287 0.5251 0.5391 0.5251 0.8026 0.8026 0.5297 0.5287 0.5297 0.7970 0.5287 0.5297 0.5297 0.5297 0.5251 0.5297 0.5287 0.7970 0.5287 0.8026 0.5251 0.5297 0.5251 0.5287 0.8026 0.5287 0.5297 0.8026 0.5297 0.5287 0.5391 0.7970 0.5251 0.5391 0.5287 0.5251 0.5287 0.5251 0.5287 0.5251 0.5391 0.7970 0.7970 0.5251 0.5251 0.5391 0.5297 0.5297 0.5287 0.5297 0.5297 0.7970 0.8026 0.5287 0.5287 0.5251 0.7970 0.5391 0.8026 0.8026 0.5297 0.5297 0.5391 0.8026 0.5287 0.5297 0.8026 0.5251 0.8026 0.5391 0.8026 0.5297 0.5287 0.5251 0.5391 0.8026 0.5391 0.5297 0.5287 0.5287 0.5391 0.5287 0.8026 0.5287 0.5287 0.8026 0.5297 0.5391 0.5391 0.5391 0.5287 0.5297 0.5297 0.7970 0.5287 0.5287 0.5287 0.5251 0.5251 0.5391 0.5297 0.5287 0.5297 0.5251 0.7970 0.5251 0.7970 0.5391 0.5287 0.7970 0.5287 0.5287 0.5251 0.5297 0.5297 0.8026 0.5391 0.5287 0.7970 0.8026 0.5251 0.5251 0.5251 0.5287 0.5287 0.5297 0.5287 0.5391 0.5391 0.7970 0.5391 0.5297 0.5391 0.8026 0.5391 0.5391 0.5287 0.5251 0.5287 0.5251 0.5391 0.7970 0.5297 0.5391 0.5391 0.8026 0.8026 0.7970 0.5287 0.5287 0.5297 0.5251 0.5287 0.8026 0.8026 0.5287 0.5391 0.7970 0.5297 0.7970 0.5251 0.5297 0.8026 0.8026 0.8026 0.7970 0.5251 0.5287 0.5251 0.5251 0.5391 0.5287 0.8026 0.5251 0.5297 0.8026 0.7970 0.5391 0.5287 0.5297 0.5251 0.7970 0.8026 0.8026 0.8026 0.5287 0.7970 0.8026 0.8026 0.5251 0.5251 0.5287 0.5391 0.5391 0.5297 0.5391 0.5391 0.5297 0.5297 0.5391 0.5391 0.5251 0.5391 0.5251 0.5287 0.7970 0.7970 0.5297 0.5391 0.8026 0.5391 0.7970 0.5287 0.5287 0.5287 0.5297 0.5287 0.8026 0.7970 0.8026 0.5297 0.5251 0.5391 0.5391 0.5251 0.5287 0.5297 0.5251 0.7970 0.8026 0.5391 0.5391 0.5297 0.5297 0.7970 0.7970 0.5287 0.5391 0.5391 0.5251 0.5391 0.8026 0.8026 0.7970 0.5287 0.5287 0.5287 0.7970 0.5391 0.5391 0.8026" HIT_INDICES="6066 7467 13538 17506 18293 18589 20145 21078 23624 24178 26408 27828 28235 29207 29208" ES_PROFILE="0.7416 0.7970 0.7115 0.6551 0.6516 0.6560 0.6376 0.6289 0.5907 0.5857 0.5507 0.5280 0.5222 0.5060 0.5062" RANK_AT_ES="7467.0000" RANK_SCORE_AT_ES="7.6289"/>
  <DTG RANKED_LIST="fpkm.rnk" TEMPLATE="sample.cls" GENESET="gene_sets.gmt#APPENDAGE_MORPHOGENESIS(GO:0035107)" ES="0.8357" NES="1.2897" NP="0.1410" FDR="0.4847" FWER="0.3250" RND_ES="0.8866 0.5295 0.5295 0.5712 0.5712 0.8357 0.5712 0.8357 0.5631 0.8357 0.8866 0.8357 0.8357 0.8357 0.5712 0.5631 0.5295 0.5295 0.5295 0.5246 0.5246 0.5295 0.8357 0.5295 0.5246 0.8357 0.8357 0.5246 0.5712 0.8357 0.5631 0.5712 0.8866 0.8357 0.8866 0.5246 0.8357 0.5712 0.5246 0.5246 0.5631 0.5631 0.5246 0.8357 0.5631 0.8357 0.5246 0.5295 0.8357 0.5631 0.8357 0.8866 0.5712 0.5246 0.5295 0.8357 0.8357 0.5246 0.5295 0.5712 0.5712 0.8357 0.5246 0.8866 0.5246 0.5712 0.8866 0.5295 0.5631 0.8866 0.5246 0.5712 0.5631 0.8357 0.8357 0.5295 0.8866 0.8866 0.5712 0.5712 0.5631 0.8357 0.5295 0.5295 0.5246 0.8866 0.5246 0.5246 0.5246 0.5631 0.8866 0.5712 0.8866 0.5712 0.5631 0.8357 0.5246 0.5295 0.8866 0.5631 0.5631 0.8357 0.5295 0.8866 0.5712 0.8866 0.5631 0.8357 0.5295 0.8866 0.8357 0.8866 0.8357 0.8357 0.8866 0.5712 0.5712 0.5295 0.5631 0.5246 0.5712 0.8357 0.8357 0.8357 0.8357 0.5631 0.5246 0.8357 0.5246 0.5712 0.8357 0.8866 0.5246 0.5246 0.5246 0.5246 0.5712 0.8866 0.8866 0.8357 0.5631 0.8357 0.8357 0.8866 0.5246 0.8357 0.8866 0.8357 0.5631 0.5631 0.5246 0.5631 0.5631 0.5712 0.8357 0.8866 0.5631 0.5712 0.5712 0.5246 0.8357 0.5631 0.5712 0.5295 0.5712 0.5712 0.8866 0.8866 0.8866 0.5246 0.5631 0.8357 0.5631 0.8357 0.5712 0.8357 0.5246 0.8357 0.5246 0.8357 0.5246 0.5246 0.5712 0.8357 0.5295 0.5246 0.5295 0.8357 0.8357 0.5631 0.5712 0.5246 0.8866 0.8866 0.5631 0.5246 0.5246 0.5712 0.5246 0.8866 0.5295 0.5295 0.5246 0.8866 0.5295 0.5246 0.5295 0.5246 0.5712 0.5246 0.5295 0.8357 0.5246 0.5295 0.5295 0.5631 0.5631 0.5631 0.8357 0.5246 0.8866 0.5712 0.8866 0.8866 0.5712 0.5631 0.5631 0.5631 0.8866 0.5295 0.5712 0.5246 0.5295 0.5295 0.8357 0.5246 0.8357 0.5712 0.8866 0.5712 0.5712 0.5712 0.8866 0.8357 0.5631 0.8357 0.5295 0.5295 0.5631 0.8866 0.5631 0.8357 0.5631 0.5631 0.5295 0.8357 0.5631 0.8357 0.8357 0.8866 0.5295 0.5712 0.5246 0.5246 0.5631 0.5631 0.5246 0.5631 0.5246 0.5246 0.5631 0.8866 0.8357 0.8866 0.5631 0.5631 0.8357 0.5631 0.5712 0.8866 0.8357 0.5246 0.5246 0.8357 0.5712 0.5712 0.5295 0.8866 0.5246 0.8357 0.5295 0.5295 0.8357 0.8866 0.8357 0.5295 0.5295 0.5295 0.8357 0.8357 0.5712 0.8357 0.5246 0.5295 0.5712 0.8357 0.8357 0.5712 0.5246 0.5295 0.8866 0.5246 0.8357 0.5631 0.8357 0.5712 0.5246 0.5295 0.8866 0.5295 0.5295 0.8866 0.5295 0.5712 0.5631 0.5712 0.5246 0.5295 0.5712 0.5295 0.8357 0.5295 0.5246 0.5246 0.8866 0.5295 0.8866 0.5295 0.5712 0.5246 0.8357 0.5246 0.5246 0.5712 0.5246 0.5295 0.5712 0.5295 0.5712 0.8866 0.5712 0.5246 0.5712 0.8866 0.8866 0.8866 0.5712 0.5295 0.8357 0.5246 0.8357 0.8357 0.8357 0.5295 0.5246 0.5295 0.5631 0.5712 0.8357 0.5295 0.8357 0.5631 0.5295 0.5295 0.8357 0.8357 0.5295 0.5246 0.5631 0.8357 0.5631 0.5712 0.5631 0.5295 0.5295 0.5295 0.5631 0.8357 0.5246 0.8866 0.8866 0.5712 0.5631 0.5631 0.5712 0.8357 0.8357 0.5712 0.5712 0.5712 0.5295 0.5631 0.8357 0.5246 0.5246 0.5295 0.5295 0.5295 0.5295 0.5295 0.8866 0.8357 0.5295 0.5295 0.5631 0.5631 0.8866 0.5295 0.5295 0.8357 0.5246 0.5631 0.8357 0.5295 0.5712 0.8866 0.5631 0.8866 0.5295 0.8357 0.5295 0.5631 0.8357 0.8866 0.8866 0.8357 0.8866 0.5246 0.5295 0.8866 0.5295 0.5712 0.5295 0.5295 0.8357 0.8357 0.5246 0.5295 0.5712 0.8866 0.5631 0.5712 0.8357 0.5295 0.8866 0.5712 0.5631 0.5712 0.5246 0.5246 0.5631 0.5712 0.5246 0.8357 0.5712 0.8357 0.5295 0.5246 0.8357 0.5631 0.5631 0.8357 0.5631 0.5246 0.5631 0.5246 0.8357 0.5295 0.5295 0.8357 0.8357 0.8866 0.5295 0.8357 0.5295 0.5246 0.5712 0.5295 0.8357 0.5246 0.8357 0.8357 0.5295 0.5295 0.5712 0.5631 0.5295 0.5295 0.8866 0.5631 0.5631 0.5712 0.5631 0.5631 0.8866 0.5631 0.5631 0.5246 0.8357 0.8357 0.5295 0.5631 0.5246 0.5295 0.5712 0.8357 0.8357 0.5631 0.8357 0.5712 0.8866 0.5246 0.8357 0.5246 0.8357 0.5631 0.5246 0.5295 0.8357 0.8357 0.8357 0.5295 0.5712 0.5712 0.5712 0.5631 0.5295 0.5712 0.5712 0.5712 0.5712 0.5712 0.8866 0.8866 0.5631 0.8866 0.8866 0.5246 0.5631 0.8866 0.8866 0.5712 0.8866 0.8357 0.5712 0.5295 0.5246 0.8866 0.8866 0.5631 0.5712 0.8357 0.5631 0.5631 0.5246 0.5631 0.5712 0.5295 0.5246 0.5295 0.5712 0.8357 0.5712 0.5295 0.5712 0.5712 0.8357 0.5295 0.8357 0.5295 0.8866 0.5295 0.5246 0.5246 0.5631 0.8866 0.8866 0.8357 0.5712 0.5295 0.5712 0.5246 0.5631 0.5712 0.5631 0.5246 0.5631 0.8866 0.5295 0.5712 0.8357 0.5246 0.5712 0.5712 0.8866 0.5246 0.5631 0.8357 0.5712 0.8357 0.5295 0.5246 0.5712 0.5631 0.8866 0.8357 0.5295 0.5712 0.5631 0.8866 0.5295 0.5712 0.8357 0.5295 0.5295 0.5631 0.8866 0.8866 0.8357 0.5246 0.5631 0.8866 0.8866 0.8866 0.5246 0.5295 0.5712 0.8866 0.5712 0.5712 0.5246 0.8866 0.8357 0.5631 0.8357 0.8357 0.8357 0.5295 0.5246 0.5712 0.5246 0.5631 0.8866 0.5246 0.5246 0.5295 0.5712 0.5631 0.5631 0.5295 0.8866 0.5631 0.8357 0.8357 0.8357 0.5295 0.5246 0.8357 0.5631 0.5712 0.8866 0.5712 0.5712 0.8357 0.5631 0.5246 0.5712 0.5246 0.8357 0.5246 0.5631 0.5712 0.5712 0.5712 0.5246 0.8357 0.5631 0.8357 0.8357 0.8357 0.5631 0.5712 0.5712 0.5631 0.8866 0.5712 0.5295 0.8357 0.5631 0.5712 0.5631 0.5246 0.8357 0.8357 0.8357 0.8866 0.5631 0.5631 0.5631 0.5712 0.5295 0.5631 0.5295 0.5631 0.5712 0.5712 0.5295 0.5712 0.5295 0.5631 0.5631 0.5631 0.5712 0.5295 0.5631 0.5295 0.8866 0.8357 0.8357 0.8357 0.5712 0.8866 0.5631 0.8357 0.5246 0.5631 0.5295 0.5631 0.5246 0.8357 0.8866 0.5246 0.5246 0.8866 0.5295 0.5631 0.5246 0.8357 0.5712 0.5246 0.5712 0.5631 0.5712 0.8866 0.8866 0.5295 0.5246 0.5295 0.8357 0.5246 0.5295 0.5295 0.5295 0.5712 0.5295 0.5246 0.8357 0.5246 0.8866 0.5712 0.5295 0.5712 0.5246 0.8866 0.5246 0.5295 0.8866 0.5295 0.5246 0.5631 0.8357 0.5712 0.5631 0.5246 0.5712 0.5246 0.5712 0.5246 0.5712 0.5631 0.8357 0.8357 0.5712 0.5712 0.5631 0.5295 0.5295 0.5246 0.5295 0.5295 0.8357 0.8866 0.5246 0.5246 0.5712 0.8357 0.5631 0.8866 0.8866 0.5295 0.5295 0.5631 0.8866 0.5246 0.5295 0.8866 0.5712 0.8866 0.5631 0.8866 0.5295 0.5246 0.5712 0.5631 0.8866 0.5631 0.5295 0.5246 0.5246 0.5631 0.5246 0.8866 0.5246 0.5246 0.8866 0.5295 0.5631 0.5631 0.5631 0.5246 0.5295 0.5295 0.8357 0.5246 0.5246 0.5246 0.5712 0.5712 0.5631 0.5295 0.5246 0.5295 0.5712 0.8357 0.5712 0.8357 0.5631 0.5246 0.8357 0.5246 0.5246 0.5712 0.5295 0.5295 0.8866 0.5631 0.5246 0.8357 0.8866 0.5712 0.5712 0.5712 0.5246 0.5246 0.5295 0.5246 0.5631 0.5631 0.8357 0.5631 0.5295 0.5631 0.8866 0.5631 0.5631 0.5246 0.5712 0.5246 0.5712 0.5631 0.8357 0.5295 0.5631 0.5631 0.8866 0.8866 0.8357 0.5246 0.5246 0.5295 0.5712 0.5246 0.8866 0.8866 0.5246 0.5631 0.8357 0.5295 0.8357 0.5712 0.5295 0.8866 0.8866 0.8866 0.8357 0.5712 0.5246 0.5712 0.5712 0.5631 0.5246 0.8866 0.5712 0.5295 0.8866 0.8357 0.5631 0.5246 0.5295 0.5712 0.8357 0.8866 0.8866 0.8866 0.5246 0.8357 0.8866 0.8866 0.5712 0.5712 0.5246 0.5631 0.5631 0.5295 0.5631 0.5631 0.5295 0.5295 0.5631 0.5631 0.5712 0.5631 0.5712 0.5246 0.8357 0.8357 0.5295 0.5631 0.8866 0.5631 0.8357 0.5246 0.5246 0.5246 0.5295 0.5246 0.8866 0.8357 0.8866 0.5295 0.5712 0.5631 0.5631 0.5712 0.5246 0.5295 0.5712 0.8357 0.8866 0.5631 0.5631 0.5295 0.5295 0.8357 0.8357 0.5246 0.5631 0.5631 0.5712 0.5631 0.8866 0.8866 0.8357 0.5246 0.5246 0.5246 0.8357 0.5631 0.5631 0.8866" HIT_INDICES="18 568 968 1096 1240 1397 1553 1701 2661 3307 3308 3674 4141 4653 4701 4938 5445 5848 5904 5935 5943 5959 5972 6007 6009 6051 6162 6200 6278 6332 6381 6395 6448 6473 6583 6714 6724 6745 6760 6918 7115 7149 7313 7322 7343 7358 7360 7362 7373 7427 7837 7913 7967 8177 8261 8791 9454 9717 10094 10185 10604 10712 10768 10996 11135 11253 11339 11411 11748 11951 12152 12283 12860 12990 13042 13345 13694 14273 14456 14618 15100 15644 15660 15678 15684 15720 15775 15837 16109 16149 16213 17394 17938 18064 18641 18904 19276 19756 20599 21145 21256 21539 22324 22440 22854 23480 23497 23586 23797 24018 24790 24899 26622 26771 26817 26984 27189 27234 27352 27358 27404 27917 27973 28073 28405 28644 28933 28951 29011 29082 29111 29281 29398 29417 29438 29442 29507 29650 29706 31459 31935 32082 33164 33251 38998 44602 48882 56950" ES_PROFILE="-0.0003 -0.0096 -0.0164 -0.0185 -0.0209 -0.0236 -0.0262 -0.0287 -0.0449 -0.0559 -0.0559 -0.0621 -0.0700 -0.0786 -0.0794 -0.0834 -0.0920 0.2492 0.3544 0.4300 0.4997 0.5554 0.6053 0.6436 0.6819 0.7110 0.7267 0.7415 0.7522 0.7616 0.7698 0.7782 0.7853 0.7924 0.7967 0.7996 0.8044 0.8090 0.8135 0.8150 0.8152 0.8179 0.8181 0.8208 0.8233 0.8258 0.8286 0.8313 0.8339 0.8357 0.8308 0.8315 0.8326 0.8308 0.8311 0.8236 0.8135 0.8101 0.8048 0.8042 0.7980 0.7971 0.7970 0.7940 0.7925 0.7913 0.7906 0.7902 0.7852 0.7825 0.7798 0.7783 0.7691 0.7676 0.7673 0.7627 0.7574 0.7481 0.7455 0.7433 0.7356 0.7268 0.7270 0.7271 0.7275 0.7273 0.7268 0.7262 0.7220 0.7218 0.7211 0.7015 0.6926 0.6908 0.6814 0.6772 0.6712 0.6633 0.6493 0.6403 0.6387 0.6341 0.6210 0.6192 0.6124 0.6020 0.6019 0.6005 0.5971 0.5936 0.5806 0.5789 0.5498 0.5474 0.5467 0.5439 0.5405 0.5399 0.5379 0.5379 0.5372 0.5286 0.5277 0.5260 0.5204 0.5164 0.5116 0.5113 0.5103 0.5091 0.5087 0.5058 0.5038 0.5035 0.5032 0.5031 0.5021 0.4997 0.4987 0.4690 0.4610 0.4585 0.4402 0.4387 0.3413 0.2463 0.1738 0.0370" RANK_AT_ES="7427.0000" RANK_SCORE_AT_ES="7.8204"/>
  <DTG RANKED_LIST="fpkm.rnk" TEMPLATE="sample.cls" GENESET="gene_sets.gmt#LIMB_MORPHOGENESIS(GO:0035108)" ES="0.8357" NES="1.2897" NP="0.1410" FDR="0.4845" FWER="0.3250" RND_ES="0.8866 0.5295 0.5295 0.5712 0.5712 0.8357 0.5712 0.8357 0.5631 0.8357 0.8866 0.8357 0.8357 0.8357 0.5712 0.5631 0.5295 0.5295 0.5295 0.5246 0.5246 0.5295 0.8357 0.5295 0.5246 0.8357 0.8357 0.5246 0.5712 0.8357 0.5631 0.5712 0.8866 0.8357 0.8866 0.5246 0.8357 0.5712 0.5246 0.5246 0.5631 0.5631 0.5246 0.8357 0.5631 0.8357 0.5246 0.5295 0.8357 0.5631 0.8357 0.8866 0.5712 0.5246 0.5295 0.8357 0.8357 0.5246 0.5295 0.5712 0.5712 0.8357 0.5246 0.8866 0.5246 0.5712 0.8866 0.5295 0.5631 0.8866 0.5246 0.5712 0.5631 0.8357 0.8357 0.5295 0.8866 0.8866 0.5712 0.5712 0.5631 0.8357 0.5295 0.5295 0.5246 0.8866 0.5246 0.5246 0.5246 0.5631 0.8866 0.5712 0.8866 0.5712 0.5631 0.8357 0.5246 0.5295 0.8866 0.5631 0.5631 0.8357 0.5295 0.8866 0.5712 0.8866 0.5631 0.8357 0.5295 0.8866 0.8357 0.8866 0.8357 0.8357 0.8866 0.5712 0.5712 0.5295 0.5631 0.5246 0.5712 0.8357 0.8357 0.8357 0.8357 0.5631 0.5246 0.8357 0.5246 0.5712 0.8357 0.8866 0.5246 0.5246 0.5246 0.5246 0.5712 0.8866 0.8866 0.8357 0.5631 0.8357 0.8357 0.8866 0.5246 0.8357 0.8866 0.8357 0.5631 0.5631 0.5246 0.5631 0.5631 0.5712 0.8357 0.8866 0.5631 0.5712 0.5712 0.5246 0.8357 0.5631 0.5712 0.5295 0.5712 0.5712 0.8866 0.8866 0.8866 0.5246 0.5631 0.8357 0.5631 0.8357 0.5712 0.8357 0.5246 0.8357 0.5246 0.8357 0.5246 0.5246 0.5712 0.8357 0.5295 0.5246 0.5295 0.8357 0.8357 0.5631 0.5712 0.5246 0.8866 0.8866 0.5631 0.5246 0.5246 0.5712 0.5246 0.8866 0.5295 0.5295 0.5246 0.8866 0.5295 0.5246 0.5295 0.5246 0.5712 0.5246 0.5295 0.8357 0.5246 0.5295 0.5295 0.5631 0.5631 0.5631 0.8357 0.5246 0.8866 0.5712 0.8866 0.8866 0.5712 0.5631 0.5631 0.5631 0.8866 0.5295 0.5712 0.5246 0.5295 0.5295 0.8357 0.5246 0.8357 0.5712 0.8866 0.5712 0.5712 0.5712 0.8866 0.8357 0.5631 0.8357 0.5295 0.5295 0.5631 0.8866 0.5631 0.8357 0.5631 0.5631 0.5295 0.8357 0.5631 0.8357 0.8357 0.8866 0.5295 0.5712 0.5246 0.5246 0.5631 0.5631 0.5246 0.5631 0.5246 0.5246 0.5631 0.8866 0.8357 0.8866 0.5631 0.5631 0.8357 0.5631 0.5712 0.8866 0.8357 0.5246 0.5246 0.8357 0.5712 0.5712 0.5295 0.8866 0.5246 0.8357 0.5295 0.5295 0.8357 0.8866 0.8357 0.5295 0.5295 0.5295 0.8357 0.8357 0.5712 0.8357 0.5246 0.5295 0.5712 0.8357 0.8357 0.5712 0.5246 0.5295 0.8866 0.5246 0.8357 0.5631 0.8357 0.5712 0.5246 0.5295 0.8866 0.5295 0.5295 0.8866 0.5295 0.5712 0.5631 0.5712 0.5246 0.5295 0.5712 0.5295 0.8357 0.5295 0.5246 0.5246 0.8866 0.5295 0.8866 0.5295 0.5712 0.5246 0.8357 0.5246 0.5246 0.5712 0.5246 0.5295 0.5712 0.5295 0.5712 0.8866 0.5712 0.5246 0.5712 0.8866 0.8866 0.8866 0.5712 0.5295 0.8357 0.5246 0.8357 0.8357 0.8357 0.5295 0.5246 0.5295 0.5631 0.5712 0.8357 0.5295 0.8357 0.5631 0.5295 0.5295 0.8357 0.8357 0.5295 0.5246 0.5631 0.8357 0.5631 0.5712 0.5631 0.5295 0.5295 0.5295 0.5631 0.8357 0.5246 0.8866 0.8866 0.5712 0.5631 0.5631 0.5712 0.8357 0.8357 0.5712 0.5712 0.5712 0.5295 0.5631 0.8357 0.5246 0.5246 0.5295 0.5295 0.5295 0.5295 0.5295 0.8866 0.8357 0.5295 0.5295 0.5631 0.5631 0.8866 0.5295 0.5295 0.8357 0.5246 0.5631 0.8357 0.5295 0.5712 0.8866 0.5631 0.8866 0.5295 0.8357 0.5295 0.5631 0.8357 0.8866 0.8866 0.8357 0.8866 0.5246 0.5295 0.8866 0.5295 0.5712 0.5295 0.5295 0.8357 0.8357 0.5246 0.5295 0.5712 0.8866 0.5631 0.5712 0.8357 0.5295 0.8866 0.5712 0.5631 0.5712 0.5246 0.5246 0.5631 0.5712 0.5246 0.8357 0.5712 0.8357 0.5295 0.5246 0.8357 0.5631 0.5631 0.8357 0.5631 0.5246 0.5631 0.5246 0.8357 0.5295 0.5295 0.8357 0.8357 0.8866 0.5295 0.8357 0.5295 0.5246 0.5712 0.5295 0.8357 0.5246 0.8357 0.8357 0.5295 0.5295 0.5712 0.5631 0.5295 0.5295 0.8866 0.5631 0.5631 0.5712 0.5631 0.5631 0.8866 0.5631 0.5631 0.5246 0.8357 0.8357 0.5295 0.5631 0.5246 0.5295 0.5712 0.8357 0.8357 0.5631 0.8357 0.5712 0.8866 0.5246 0.8357 0.5246 0.8357 0.5631 0.5246 0.5295 0.8357 0.8357 0.8357 0.5295 0.5712 0.5712 0.5712 0.5631 0.5295 0.5712 0.5712 0.5712 0.5712 0.5712 0.8866 0.8866 0.5631 0.8866 0.8866 0.5246 0.5631 0.8866 0.8866 0.5712 0.8866 0.8357 0.5712 0.5295 0.5246 0.8866 0.8866 0.5631 0.5712 0.8357 0.5631 0.5631 0.5246 0.5631 0.5712 0.5295 0.5246 0.5295 0.5712 0.8357 0.5712 0.5295 0.5712 0.5712 0.8357 0.5295 0.8357 0.5295 0.8866 0.5295 0.5246 0.5246 0.5631 0.8866 0.8866 0.8357 0.5712 0.5295 0.5712 0.5246 0.5631 0.5712 0.5631 0.5246 0.5631 0.8866 0.5295 0.5712 0.8357 0.5246 0.5712 0.5712 0.8866 0.5246 0.5631 0.8357 0.5712 0.8357 0.5295 0.5246 0.5712 0.5631 0.8866 0.8357 0.5295 0.5712 0.5631 0.8866 0.5295 0.5712 0.8357 0.5295 0.5295 0.5631 0.8866 0.8866 0.8357 0.5246 0.5631 0.8866 0.8866 0.8866 0.5246 0.5295 0.5712 0.8866 0.5712 0.5712 0.5246 0.8866 0.8357 0.5631 0.8357 0.8357 0.8357 0.5295 0.5246 0.5712 0.5246 0.5631 0.8866 0.5246 0.5246 0.5295 0.5712 0.5631 0.5631 0.5295 0.8866 0.5631 0.8357 0.8357 0.8357 0.5295 0.5246 0.8357 0.5631 0.5712 0.8866 0.5712 0.5712 0.8357 0.5631 0.5246 0.5712 0.5246 0.8357 0.5246 0.5631 0.5712 0.5712 0.5712 0.5246 0.8357 0.5631 0.8357 0.8357 0.8357 0.5631 0.5712 0.5712 0.5631 0.8866 0.5712 0.5295 0.8357 0.5631 0.5712 0.5631 0.5246 0.8357 0.8357 0.8357 0.8866 0.5631 0.5631 0.5631 0.5712 0.5295 0.5631 0.5295 0.5631 0.5712 0.5712 0.5295 0.5712 0.5295 0.5631 0.5631 0.5631 0.5712 0.5295 0.5631 0.5295 0.8866 0.8357 0.8357 0.8357 0.5712 0.8866 0.5631 0.8357 0.5246 0.5631 0.5295 0.5631 0.5246 0.8357 0.8866 0.5246 0.5246 0.8866 0.5295 0.5631 0.5246 0.8357 0.5712 0.5246 0.5712 0.5631 0.5712 0.8866 0.8866 0.5295 0.5246 0.5295 0.8357 0.5246 0.5295 0.5295 0.5295 0.5712 0.5295 0.5246 0.8357 0.5246 0.8866 0.5712 0.5295 0.5712 0.5246 0.8866 0.5246 0.5295 0.8866 0.5295 0.5246 0.5631 0.8357 0.5712 0.5631 0.5246 0.5712 0.5246 0.5712 0.5246 0.5712 0.5631 0.8357 0.8357 0.5712 0.5712 0.5631 0.5295 0.5295 0.5246 0.5295 0.5295 0.8357 0.8866 0.5246 0.5246 0.5712 0.8357 0.5631 0.8866 0.8866 0.5295 0.5295 0.5631 0.8866 0.5246 0.5295 0.8866 0.5712 0.8866 0.5631 0.8866 0.5295 0.5246 0.5712 0.5631 0.8866 0.5631 0.5295 0.5246 0.5246 0.5631 0.5246 0.8866 0.5246 0.5246 0.8866 0.5295 0.5631 0.5631 0.5631 0.5246 0.5295 0.5295 0.8357 0.5246 0.5246 0.5246 0.5712 0.5712 0.5631 0.5295 0.5246 0.5295 0.5712 0.8357 0.5712 0.8357 0.5631 0.5246 0.8357 0.5246 0.5246 0.5712 0.5295 0.5295 0.8866 0.5631 0.5246 0.8357 0.8866 0.5712 0.5712 0.5712 0.5246 0.5246 0.5295 0.5246 0.5631 0.5631 0.8357 0.5631 0.5295 0.5631 0.8866 0.5631 0.5631 0.5246 0.5712 0.5246 0.5712 0.5631 0.8357 0.5295 0.5631 0.5631 0.8866 0.8866 0.8357 0.5246 0.5246 0.5295 0.5712 0.5246 0.8866 0.8866 0.5246 0.5631 0.8357 0.5295 0.8357 0.5712 0.5295 0.8866 0.8866 0.8866 0.8357 0.5712 0.5246 0.5712 0.5712 0.5631 0.5246 0.8866 0.5712 0.5295 0.8866 0.8357 0.5631 0.5246 0.5295 0.5712 0.8357 0.8866 0.8866 0.8866 0.5246 0.8357 0.8866 0.8866 0.5712 0.5712 0.5246 0.5631 0.5631 0.5295 0.5631 0.5631 0.5295 0.5295 0.5631 0.5631 0.5712 0.5631 0.5712 0.5246 0.8357 0.8357 0.5295 0.5631 0.8866 0.5631 0.8357 0.5246 0.5246 0.5246 0.5295 0.5246 0.8866 0.8357 0.8866 0.5295 0.5712 0.5631 0.5631 0.5712 0.5246 0.5295 0.5712 0.8357 0.8866 0.5631 0.5631 0.5295 0.5295 0.8357 0.8357 0.5246 0.5631 0.5631 0.5712 0.5631 0.8866 0.8866 0.8357 0.5246 0.5246 0.5246 0.8357 0.5631 0.5631 0.8866" HIT_INDICES="18 568 968 1096 1240 1397 1553 1701 2661 3307 3308 3674 4141 4653 4701 4938 5445 5848 5904 5935 5943 5959 5972 6007 6009 6051 6162 6200 6278 6332 6381 6395 6448 6473 6583 6714 6724 6745 6760 6918 7115 7149 7313 7322 7343 7358 7360 7362 7373 7427 7837 7913 7967 8177 8261 8791 9454 9717 10094 10185 10604 10712 10768 10996 11135 11253 11339 11411 11748 11951 12152 12283 12860 12990 13042 13345 13694 14273 14456 14618 15100 15644 15660 15678 15684 15720 15775 15837 16109 16149 16213 17394 17938 18064 18641 18904 19276 19756 20599 21145 21256 21539 22324 22440 22854 23480 23497 23586 23797 24018 24790 24899 26622 26771 26817 26984 27189 27234 27352 27358 27404 27917 27973 28073 28405 28644 28933 28951 29011 29082 29111 29281 29398 29417 29438 29442 29507 29650 29706 31459 31935 32082 33164 33251 38998 44602 48882 56950" ES_PROFILE="-0.0003 -0.0096 -0.0164 -0.0185 -0.0209 -0.0236 -0.0262 -0.0287 -0.0449 -0.0559 -0.0559 -0.0621 -0.0700 -0.0786 -0.0794 -0.0834 -0.0920 0.2492 0.3544 0.4300 0.4997 0.5554 0.6053 0.6436 0.6819 0.7110 0.7267 0.7415 0.7522 0.7616 0.7698 0.7782 0.7853 0.7924 0.7967 0.7996 0.8044 0.8090 0.8135 0.8150 0.8152 0.8179 0.8181 0.8208 0.8233 0.8258 0.8286 0.8313 0.8339 0.8357 0.8308 0.8315 0.8326 0.8308 0.8311 0.8236 0.8135 0.8101 0.8048 0.8042 0.7980 0.7971 0.7970 0.7940 0.7925 0.7913 0.7906 0.7902 0.7852 0.7825 0.7798 0.7783 0.7691 0.7676 0.7673 0.7627 0.7574 0.7481 0.7455 0.7433 0.7356 0.7268 0.7270 0.7271 0.7275 0.7273 0.7268 0.7262 0.7220 0.7218 0.7211 0.7015 0.6926 0.6908 0.6814 0.6772 0.6712 0.6633 0.6493 0.6403 0.6387 0.6341 0.6210 0.6192 0.6124 0.6020 0.6019 0.6005 0.5971 0.5936 0.5806 0.5789 0.5498 0.5474 0.5467 0.5439 0.5405 0.5399 0.5379 0.5379 0.5372 0.5286 0.5277 0.5260 0.5204 0.5164 0.5116 0.5113 0.5103 0.5091 0.5087 0.5058 0.5038 0.5035 0.5032 0.5031 0.5021 0.4997 0.4987 0.4690 0.4610 0.4585 0.4402 0.4387 0.3413 0.2463 0.1738 0.0370" RANK_AT_ES="7427.0000" RANK_SCORE_AT_ES="7.8204"/>
  <DTG RANKED_LIST="fpkm.rnk" TEMPLATE="sample.cls" GENESET="gene_sets.gmt#NEURAL_NUCLEUS_DEVELOPMENT(GO:0048857)" ES="0.7884" NES="1.2897" NP="0.0000" FDR="0.4848" FWER="0.3250" RND_ES="0.7468 0.5178 0.5178 0.5592 0.5592 0.7884 0.5592 0.7884 0.5525 0.7884 0.7468 0.7884 0.7884 0.7884 0.5592 0.5525 0.5178 0.5178 0.5178 0.5101 0.5101 0.5178 0.7884 0.5178 0.5101 0.7884 0.7884 0.5101 0.5592 0.7884 0.5525 0.5592 0.7468 0.7884 0.7468 0.5101 0.7884 0.5592 0.5101 0.5101 0.5525 0.5525 0.5101 0.7884 0.5525 0.7884 0.5101 0.5178 0.7884 0.5525 0.7884 0.7468 0.5592 0.5101 0.5178 0.7884 0.7884 0.5101 0.5178 0.5592 0.5592 0.7884 0.5101 0.7468 0.5101 0.5592 0.7468 0.5178 0.5525 0.7468 0.5101 0.5592 0.5525 0.7884 0.7884 0.5178 0.7468 0.7468 0.5592 0.5592 0.5525 0.7884 0.5178 0.5178 0.5101 0.7468 0.5101 0.5101 0.5101 0.5525 0.7468 0.5592 0.7468 0.5592 0.5525 0.7884 0.5101 0.5178 0.7468 0.5525 0.5525 0.7884 0.5178 0.7468 0.5592 0.7468 0.5525 0.7884 0.5178 0.7468 0.7884 0.7468 0.7884 0.7884 0.7468 0.5592 0.5592 0.5178 0.5525 0.5101 0.5592 0.7884 0.7884 0.7884 0.7884 0.5525 0.5101 0.7884 0.5101 0.5592 0.7884 0.7468 0.5101 0.5101 0.5101 0.5101 0.5592 0.7468 0.7468 0.7884 0.5525 0.7884 0.7884 0.7468 0.5101 0.7884 0.7468 0.7884 0.5525 0.5525 0.5101 0.5525 0.5525 0.5592 0.7884 0.7468 0.5525 0.5592 0.5592 0.5101 0.7884 0.5525 0.5592 0.5178 0.5592 0.5592 0.7468 0.7468 0.7468 0.5101 0.5525 0.7884 0.5525 0.7884 0.5592 0.7884 0.5101 0.7884 0.5101 0.7884 0.5101 0.5101 0.5592 0.7884 0.5178 0.5101 0.5178 0.7884 0.7884 0.5525 0.5592 0.5101 0.7468 0.7468 0.5525 0.5101 0.5101 0.5592 0.5101 0.7468 0.5178 0.5178 0.5101 0.7468 0.5178 0.5101 0.5178 0.5101 0.5592 0.5101 0.5178 0.7884 0.5101 0.5178 0.5178 0.5525 0.5525 0.5525 0.7884 0.5101 0.7468 0.5592 0.7468 0.7468 0.5592 0.5525 0.5525 0.5525 0.7468 0.5178 0.5592 0.5101 0.5178 0.5178 0.7884 0.5101 0.7884 0.5592 0.7468 0.5592 0.5592 0.5592 0.7468 0.7884 0.5525 0.7884 0.5178 0.5178 0.5525 0.7468 0.5525 0.7884 0.5525 0.5525 0.5178 0.7884 0.5525 0.7884 0.7884 0.7468 0.5178 0.5592 0.5101 0.5101 0.5525 0.5525 0.5101 0.5525 0.5101 0.5101 0.5525 0.7468 0.7884 0.7468 0.5525 0.5525 0.7884 0.5525 0.5592 0.7468 0.7884 0.5101 0.5101 0.7884 0.5592 0.5592 0.5178 0.7468 0.5101 0.7884 0.5178 0.5178 0.7884 0.7468 0.7884 0.5178 0.5178 0.5178 0.7884 0.7884 0.5592 0.7884 0.5101 0.5178 0.5592 0.7884 0.7884 0.5592 0.5101 0.5178 0.7468 0.5101 0.7884 0.5525 0.7884 0.5592 0.5101 0.5178 0.7468 0.5178 0.5178 0.7468 0.5178 0.5592 0.5525 0.5592 0.5101 0.5178 0.5592 0.5178 0.7884 0.5178 0.5101 0.5101 0.7468 0.5178 0.7468 0.5178 0.5592 0.5101 0.7884 0.5101 0.5101 0.5592 0.5101 0.5178 0.5592 0.5178 0.5592 0.7468 0.5592 0.5101 0.5592 0.7468 0.7468 0.7468 0.5592 0.5178 0.7884 0.5101 0.7884 0.7884 0.7884 0.5178 0.5101 0.5178 0.5525 0.5592 0.7884 0.5178 0.7884 0.5525 0.5178 0.5178 0.7884 0.7884 0.5178 0.5101 0.5525 0.7884 0.5525 0.5592 0.5525 0.5178 0.5178 0.5178 0.5525 0.7884 0.5101 0.7468 0.7468 0.5592 0.5525 0.5525 0.5592 0.7884 0.7884 0.5592 0.5592 0.5592 0.5178 0.5525 0.7884 0.5101 0.5101 0.5178 0.5178 0.5178 0.5178 0.5178 0.7468 0.7884 0.5178 0.5178 0.5525 0.5525 0.7468 0.5178 0.5178 0.7884 0.5101 0.5525 0.7884 0.5178 0.5592 0.7468 0.5525 0.7468 0.5178 0.7884 0.5178 0.5525 0.7884 0.7468 0.7468 0.7884 0.7468 0.5101 0.5178 0.7468 0.5178 0.5592 0.5178 0.5178 0.7884 0.7884 0.5101 0.5178 0.5592 0.7468 0.5525 0.5592 0.7884 0.5178 0.7468 0.5592 0.5525 0.5592 0.5101 0.5101 0.5525 0.5592 0.5101 0.7884 0.5592 0.7884 0.5178 0.5101 0.7884 0.5525 0.5525 0.7884 0.5525 0.5101 0.5525 0.5101 0.7884 0.5178 0.5178 0.7884 0.7884 0.7468 0.5178 0.7884 0.5178 0.5101 0.5592 0.5178 0.7884 0.5101 0.7884 0.7884 0.5178 0.5178 0.5592 0.5525 0.5178 0.5178 0.7468 0.5525 0.5525 0.5592 0.5525 0.5525 0.7468 0.5525 0.5525 0.5101 0.7884 0.7884 0.5178 0.5525 0.5101 0.5178 0.5592 0.7884 0.7884 0.5525 0.7884 0.5592 0.7468 0.5101 0.7884 0.5101 0.7884 0.5525 0.5101 0.5178 0.7884 0.7884 0.7884 0.5178 0.5592 0.5592 0.5592 0.5525 0.5178 0.5592 0.5592 0.5592 0.5592 0.5592 0.7468 0.7468 0.5525 0.7468 0.7468 0.5101 0.5525 0.7468 0.7468 0.5592 0.7468 0.7884 0.5592 0.5178 0.5101 0.7468 0.7468 0.5525 0.5592 0.7884 0.5525 0.5525 0.5101 0.5525 0.5592 0.5178 0.5101 0.5178 0.5592 0.7884 0.5592 0.5178 0.5592 0.5592 0.7884 0.5178 0.7884 0.5178 0.7468 0.5178 0.5101 0.5101 0.5525 0.7468 0.7468 0.7884 0.5592 0.5178 0.5592 0.5101 0.5525 0.5592 0.5525 0.5101 0.5525 0.7468 0.5178 0.5592 0.7884 0.5101 0.5592 0.5592 0.7468 0.5101 0.5525 0.7884 0.5592 0.7884 0.5178 0.5101 0.5592 0.5525 0.7468 0.7884 0.5178 0.5592 0.5525 0.7468 0.5178 0.5592 0.7884 0.5178 0.5178 0.5525 0.7468 0.7468 0.7884 0.5101 0.5525 0.7468 0.7468 0.7468 0.5101 0.5178 0.5592 0.7468 0.5592 0.5592 0.5101 0.7468 0.7884 0.5525 0.7884 0.7884 0.7884 0.5178 0.5101 0.5592 0.5101 0.5525 0.7468 0.5101 0.5101 0.5178 0.5592 0.5525 0.5525 0.5178 0.7468 0.5525 0.7884 0.7884 0.7884 0.5178 0.5101 0.7884 0.5525 0.5592 0.7468 0.5592 0.5592 0.7884 0.5525 0.5101 0.5592 0.5101 0.7884 0.5101 0.5525 0.5592 0.5592 0.5592 0.5101 0.7884 0.5525 0.7884 0.7884 0.7884 0.5525 0.5592 0.5592 0.5525 0.7468 0.5592 0.5178 0.7884 0.5525 0.5592 0.5525 0.5101 0.7884 0.7884 0.7884 0.7468 0.5525 0.5525 0.5525 0.5592 0.5178 0.5525 0.5178 0.5525 0.5592 0.5592 0.5178 0.5592 0.5178 0.5525 0.5525 0.5525 0.5592 0.5178 0.5525 0.5178 0.7468 0.7884 0.7884 0.7884 0.5592 0.7468 0.5525 0.7884 0.5101 0.5525 0.5178 0.5525 0.5101 0.7884 0.7468 0.5101 0.5101 0.7468 0.5178 0.5525 0.5101 0.7884 0.5592 0.5101 0.5592 0.5525 0.5592 0.7468 0.7468 0.5178 0.5101 0.5178 0.7884 0.5101 0.5178 0.5178 0.5178 0.5592 0.5178 0.5101 0.7884 0.5101 0.7468 0.5592 0.5178 0.5592 0.5101 0.7468 0.5101 0.5178 0.7468 0.5178 0.5101 0.5525 0.7884 0.5592 0.5525 0.5101 0.5592 0.5101 0.5592 0.5101 0.5592 0.5525 0.7884 0.7884 0.5592 0.5592 0.5525 0.5178 0.5178 0.5101 0.5178 0.5178 0.7884 0.7468 0.5101 0.5101 0.5592 0.7884 0.5525 0.7468 0.7468 0.5178 0.5178 0.5525 0.7468 0.5101 0.5178 0.7468 0.5592 0.7468 0.5525 0.7468 0.5178 0.5101 0.5592 0.5525 0.7468 0.5525 0.5178 0.5101 0.5101 0.5525 0.5101 0.7468 0.5101 0.5101 0.7468 0.5178 0.5525 0.5525 0.5525 0.5101 0.5178 0.5178 0.7884 0.5101 0.5101 0.5101 0.5592 0.5592 0.5525 0.5178 0.5101 0.5178 0.5592 0.7884 0.5592 0.7884 0.5525 0.5101 0.7884 0.5101 0.5101 0.5592 0.5178 0.5178 0.7468 0.5525 0.5101 0.7884 0.7468 0.5592 0.5592 0.5592 0.5101 0.5101 0.5178 0.5101 0.5525 0.5525 0.7884 0.5525 0.5178 0.5525 0.7468 0.5525 0.5525 0.5101 0.5592 0.5101 0.5592 0.5525 0.7884 0.5178 0.5525 0.5525 0.7468 0.7468 0.7884 0.5101 0.5101 0.5178 0.5592 0.5101 0.7468 0.7468 0.5101 0.5525 0.7884 0.5178 0.7884 0.5592 0.5178 0.7468 0.7468 0.7468 0.7884 0.5592 0.5101 0.5592 0.5592 0.5525 0.5101 0.7468 0.5592 0.5178 0.7468 0.7884 0.5525 0.5101 0.5178 0.5592 0.7884 0.7468 0.7468 0.7468 0.5101 0.7884 0.7468 0.7468 0.5592 0.5592 0.5101 0.5525 0.5525 0.5178 0.5525 0.5525 0.5178 0.5178 0.5525 0.5525 0.5592 0.5525 0.5592 0.5101 0.7884 0.7884 0.5178 0.5525 0.7468 0.5525 0.7884 0.5101 0.5101 0.5101 0.5178 0.5101 0.7468 0.7884 0.7468 0.5178 0.5592 0.5525 0.5525 0.5592 0.5101 0.5178 0.5592 0.7884 0.7468 0.5525 0.5525 0.5178 0.5178 0.7884 0.7884 0.5101 0.5525 0.5525 0.5592 0.5525 0.7468 0.7468 0.7884 0.5101 0.5101 0.5101 0.7884 0.5525 0.5525 0.7468" HIT_INDICES="1410 2068 4701 5918 6046 6245 6338 6841 7249 7313 7780 7818 9634 10556 11879 12554 13174 13932 14175 14263 14358 14493 14664 15226 15237 16261 16445 16969 17501 17559 18183 18473 18513 18664 19629 20088 20306 20384 20704 22125 22798 23921 24079 24481 25070 25828 26387 26538 27400 27893 28545 28681 28726 28935 28944 28963 28990 29257 30763 32576 47625 52886 53252 54444 56211" ES_PROFILE="-0.0239 -0.0350 -0.0795 0.4223 0.5985 0.6728 0.7291 0.7462 0.7568 0.7724 0.7769 0.7884 0.7640 0.7536 0.7354 0.7277 0.7206 0.7109 0.7098 0.7113 0.7126 0.7133 0.7132 0.7063 0.7088 0.6938 0.6930 0.6863 0.6793 0.6804 0.6717 0.6686 0.6697 0.6689 0.6542 0.6479 0.6457 0.6458 0.6418 0.6189 0.6086 0.5905 0.5887 0.5827 0.5734 0.5612 0.5522 0.5502 0.5359 0.5279 0.5170 0.5148 0.5142 0.5107 0.5107 0.5104 0.5101 0.5056 0.4801 0.4494 0.1947 0.1057 0.0995 0.0794 0.0495" RANK_AT_ES="7818.0000" RANK_SCORE_AT_ES="6.2363"/>
  <DTG RANKED_LIST="fpkm.rnk" TEMPLATE="sample.cls" GENESET="gene_sets.gmt#PARAXIAL_MESODERM_DEVELOPMENT(GO:0048339)" ES="0.8145" NES="1.2898" NP="0.0000" FDR="0.4850" FWER="0.3250" RND_ES="0.6346 0.5647 0.5647 0.5741 0.5741 0.8145 0.5741 0.8145 0.5781 0.8145 0.6346 0.8145 0.8145 0.8145 0.5741 0.5781 0.5647 0.5647 0.5647 0.6064 0.6064 0.5647 0.8145 0.5647 0.6064 0.8145 0.8145 0.6064 0.5741 0.8145 0.5781 0.5741 0.6346 0.8145 0.6346 0.6064 0.8145 0.5741 0.6064 0.6064 0.5781 0.5781 0.6064 0.8145 0.5781 0.8145 0.6064 0.5647 0.8145 0.5781 0.8145 0.6346 0.5741 0.6064 0.5647 0.8145 0.8145 0.6064 0.5647 0.5741 0.5741 0.8145 0.6064 0.6346 0.6064 0.5741 0.6346 0.5647 0.5781 0.6346 0.6064 0.5741 0.5781 0.8145 0.8145 0.5647 0.6346 0.6346 0.5741 0.5741 0.5781 0.8145 0.5647 0.5647 0.6064 0.6346 0.6064 0.6064 0.6064 0.5781 0.6346 0.5741 0.6346 0.5741 0.5781 0.8145 0.6064 0.5647 0.6346 0.5781 0.5781 0.8145 0.5647 0.6346 0.5741 0.6346 0.5781 0.8145 0.5647 0.6346 0.8145 0.6346 0.8145 0.8145 0.6346 0.5741 0.5741 0.5647 0.5781 0.6064 0.5741 0.8145 0.8145 0.8145 0.8145 0.5781 0.6064 0.8145 0.6064 0.5741 0.8145 0.6346 0.6064 0.6064 0.6064 0.6064 0.5741 0.6346 0.6346 0.8145 0.5781 0.8145 0.8145 0.6346 0.6064 0.8145 0.6346 0.8145 0.5781 0.5781 0.6064 0.5781 0.5781 0.5741 0.8145 0.6346 0.5781 0.5741 0.5741 0.6064 0.8145 0.5781 0.5741 0.5647 0.5741 0.5741 0.6346 0.6346 0.6346 0.6064 0.5781 0.8145 0.5781 0.8145 0.5741 0.8145 0.6064 0.8145 0.6064 0.8145 0.6064 0.6064 0.5741 0.8145 0.5647 0.6064 0.5647 0.8145 0.8145 0.5781 0.5741 0.6064 0.6346 0.6346 0.5781 0.6064 0.6064 0.5741 0.6064 0.6346 0.5647 0.5647 0.6064 0.6346 0.5647 0.6064 0.5647 0.6064 0.5741 0.6064 0.5647 0.8145 0.6064 0.5647 0.5647 0.5781 0.5781 0.5781 0.8145 0.6064 0.6346 0.5741 0.6346 0.6346 0.5741 0.5781 0.5781 0.5781 0.6346 0.5647 0.5741 0.6064 0.5647 0.5647 0.8145 0.6064 0.8145 0.5741 0.6346 0.5741 0.5741 0.5741 0.6346 0.8145 0.5781 0.8145 0.5647 0.5647 0.5781 0.6346 0.5781 0.8145 0.5781 0.5781 0.5647 0.8145 0.5781 0.8145 0.8145 0.6346 0.5647 0.5741 0.6064 0.6064 0.5781 0.5781 0.6064 0.5781 0.6064 0.6064 0.5781 0.6346 0.8145 0.6346 0.5781 0.5781 0.8145 0.5781 0.5741 0.6346 0.8145 0.6064 0.6064 0.8145 0.5741 0.5741 0.5647 0.6346 0.6064 0.8145 0.5647 0.5647 0.8145 0.6346 0.8145 0.5647 0.5647 0.5647 0.8145 0.8145 0.5741 0.8145 0.6064 0.5647 0.5741 0.8145 0.8145 0.5741 0.6064 0.5647 0.6346 0.6064 0.8145 0.5781 0.8145 0.5741 0.6064 0.5647 0.6346 0.5647 0.5647 0.6346 0.5647 0.5741 0.5781 0.5741 0.6064 0.5647 0.5741 0.5647 0.8145 0.5647 0.6064 0.6064 0.6346 0.5647 0.6346 0.5647 0.5741 0.6064 0.8145 0.6064 0.6064 0.5741 0.6064 0.5647 0.5741 0.5647 0.5741 0.6346 0.5741 0.6064 0.5741 0.6346 0.6346 0.6346 0.5741 0.5647 0.8145 0.6064 0.8145 0.8145 0.8145 0.5647 0.6064 0.5647 0.5781 0.5741 0.8145 0.5647 0.8145 0.5781 0.5647 0.5647 0.8145 0.8145 0.5647 0.6064 0.5781 0.8145 0.5781 0.5741 0.5781 0.5647 0.5647 0.5647 0.5781 0.8145 0.6064 0.6346 0.6346 0.5741 0.5781 0.5781 0.5741 0.8145 0.8145 0.5741 0.5741 0.5741 0.5647 0.5781 0.8145 0.6064 0.6064 0.5647 0.5647 0.5647 0.5647 0.5647 0.6346 0.8145 0.5647 0.5647 0.5781 0.5781 0.6346 0.5647 0.5647 0.8145 0.6064 0.5781 0.8145 0.5647 0.5741 0.6346 0.5781 0.6346 0.5647 0.8145 0.5647 0.5781 0.8145 0.6346 0.6346 0.8145 0.6346 0.6064 0.5647 0.6346 0.5647 0.5741 0.5647 0.5647 0.8145 0.8145 0.6064 0.5647 0.5741 0.6346 0.5781 0.5741 0.8145 0.5647 0.6346 0.5741 0.5781 0.5741 0.6064 0.6064 0.5781 0.5741 0.6064 0.8145 0.5741 0.8145 0.5647 0.6064 0.8145 0.5781 0.5781 0.8145 0.5781 0.6064 0.5781 0.6064 0.8145 0.5647 0.5647 0.8145 0.8145 0.6346 0.5647 0.8145 0.5647 0.6064 0.5741 0.5647 0.8145 0.6064 0.8145 0.8145 0.5647 0.5647 0.5741 0.5781 0.5647 0.5647 0.6346 0.5781 0.5781 0.5741 0.5781 0.5781 0.6346 0.5781 0.5781 0.6064 0.8145 0.8145 0.5647 0.5781 0.6064 0.5647 0.5741 0.8145 0.8145 0.5781 0.8145 0.5741 0.6346 0.6064 0.8145 0.6064 0.8145 0.5781 0.6064 0.5647 0.8145 0.8145 0.8145 0.5647 0.5741 0.5741 0.5741 0.5781 0.5647 0.5741 0.5741 0.5741 0.5741 0.5741 0.6346 0.6346 0.5781 0.6346 0.6346 0.6064 0.5781 0.6346 0.6346 0.5741 0.6346 0.8145 0.5741 0.5647 0.6064 0.6346 0.6346 0.5781 0.5741 0.8145 0.5781 0.5781 0.6064 0.5781 0.5741 0.5647 0.6064 0.5647 0.5741 0.8145 0.5741 0.5647 0.5741 0.5741 0.8145 0.5647 0.8145 0.5647 0.6346 0.5647 0.6064 0.6064 0.5781 0.6346 0.6346 0.8145 0.5741 0.5647 0.5741 0.6064 0.5781 0.5741 0.5781 0.6064 0.5781 0.6346 0.5647 0.5741 0.8145 0.6064 0.5741 0.5741 0.6346 0.6064 0.5781 0.8145 0.5741 0.8145 0.5647 0.6064 0.5741 0.5781 0.6346 0.8145 0.5647 0.5741 0.5781 0.6346 0.5647 0.5741 0.8145 0.5647 0.5647 0.5781 0.6346 0.6346 0.8145 0.6064 0.5781 0.6346 0.6346 0.6346 0.6064 0.5647 0.5741 0.6346 0.5741 0.5741 0.6064 0.6346 0.8145 0.5781 0.8145 0.8145 0.8145 0.5647 0.6064 0.5741 0.6064 0.5781 0.6346 0.6064 0.6064 0.5647 0.5741 0.5781 0.5781 0.5647 0.6346 0.5781 0.8145 0.8145 0.8145 0.5647 0.6064 0.8145 0.5781 0.5741 0.6346 0.5741 0.5741 0.8145 0.5781 0.6064 0.5741 0.6064 0.8145 0.6064 0.5781 0.5741 0.5741 0.5741 0.6064 0.8145 0.5781 0.8145 0.8145 0.8145 0.5781 0.5741 0.5741 0.5781 0.6346 0.5741 0.5647 0.8145 0.5781 0.5741 0.5781 0.6064 0.8145 0.8145 0.8145 0.6346 0.5781 0.5781 0.5781 0.5741 0.5647 0.5781 0.5647 0.5781 0.5741 0.5741 0.5647 0.5741 0.5647 0.5781 0.5781 0.5781 0.5741 0.5647 0.5781 0.5647 0.6346 0.8145 0.8145 0.8145 0.5741 0.6346 0.5781 0.8145 0.6064 0.5781 0.5647 0.5781 0.6064 0.8145 0.6346 0.6064 0.6064 0.6346 0.5647 0.5781 0.6064 0.8145 0.5741 0.6064 0.5741 0.5781 0.5741 0.6346 0.6346 0.5647 0.6064 0.5647 0.8145 0.6064 0.5647 0.5647 0.5647 0.5741 0.5647 0.6064 0.8145 0.6064 0.6346 0.5741 0.5647 0.5741 0.6064 0.6346 0.6064 0.5647 0.6346 0.5647 0.6064 0.5781 0.8145 0.5741 0.5781 0.6064 0.5741 0.6064 0.5741 0.6064 0.5741 0.5781 0.8145 0.8145 0.5741 0.5741 0.5781 0.5647 0.5647 0.6064 0.5647 0.5647 0.8145 0.6346 0.6064 0.6064 0.5741 0.8145 0.5781 0.6346 0.6346 0.5647 0.5647 0.5781 0.6346 0.6064 0.5647 0.6346 0.5741 0.6346 0.5781 0.6346 0.5647 0.6064 0.5741 0.5781 0.6346 0.5781 0.5647 0.6064 0.6064 0.5781 0.6064 0.6346 0.6064 0.6064 0.6346 0.5647 0.5781 0.5781 0.5781 0.6064 0.5647 0.5647 0.8145 0.6064 0.6064 0.6064 0.5741 0.5741 0.5781 0.5647 0.6064 0.5647 0.5741 0.8145 0.5741 0.8145 0.5781 0.6064 0.8145 0.6064 0.6064 0.5741 0.5647 0.5647 0.6346 0.5781 0.6064 0.8145 0.6346 0.5741 0.5741 0.5741 0.6064 0.6064 0.5647 0.6064 0.5781 0.5781 0.8145 0.5781 0.5647 0.5781 0.6346 0.5781 0.5781 0.6064 0.5741 0.6064 0.5741 0.5781 0.8145 0.5647 0.5781 0.5781 0.6346 0.6346 0.8145 0.6064 0.6064 0.5647 0.5741 0.6064 0.6346 0.6346 0.6064 0.5781 0.8145 0.5647 0.8145 0.5741 0.5647 0.6346 0.6346 0.6346 0.8145 0.5741 0.6064 0.5741 0.5741 0.5781 0.6064 0.6346 0.5741 0.5647 0.6346 0.8145 0.5781 0.6064 0.5647 0.5741 0.8145 0.6346 0.6346 0.6346 0.6064 0.8145 0.6346 0.6346 0.5741 0.5741 0.6064 0.5781 0.5781 0.5647 0.5781 0.5781 0.5647 0.5647 0.5781 0.5781 0.5741 0.5781 0.5741 0.6064 0.8145 0.8145 0.5647 0.5781 0.6346 0.5781 0.8145 0.6064 0.6064 0.6064 0.5647 0.6064 0.6346 0.8145 0.6346 0.5647 0.5741 0.5781 0.5781 0.5741 0.6064 0.5647 0.5741 0.8145 0.6346 0.5781 0.5781 0.5647 0.5647 0.8145 0.8145 0.6064 0.5781 0.5781 0.5741 0.5781 0.6346 0.6346 0.8145 0.6064 0.6064 0.6064 0.8145 0.5781 0.5781 0.6346" HIT_INDICES="5996 6381 6473 6871 7260 7358 8289 8673 13511 13927 15720 16109 17680 19172 24688 26430 27258 27556 58275" ES_PROFILE="0.4605 0.5742 0.6736 0.7248 0.7586 0.7943 0.8013 0.8145 0.7402 0.7404 0.7158 0.7148 0.6928 0.6714 0.5799 0.5516 0.5384 0.5341 0.0145" RANK_AT_ES="8673.0000" RANK_SCORE_AT_ES="4.3434"/>
  <DTG RANKED_LIST="fpkm.rnk" TEMPLATE="sample.cls" GENESET="gene_sets.gmt#CELL_PROJECTION(GO:0042995)" ES="0.8184" NES="1.2898" NP="0.1410" FDR="0.4850" FWER="0.3250" RND_ES="0.8756 0.5187 0.5187 0.5502 0.5502 0.8184 0.5502 0.8184 0.5508 0.8184 0.8756 0.8184 0.8184 0.8184 0.5502 0.5508 0.5187 0.5187 0.5187 0.5168 0.5168 0.5187 0.8184 0.5187 0.5168 0.8184 0.8184 0.5168 0.5502 0.8184 0.5508 0.5502 0.8756 0.8184 0.8756 0.5168 0.8184 0.5502 0.5168 0.5168 0.5508 0.5508 0.5168 0.8184 0.5508 0.8184 0.5168 0.5187 0.8184 0.5508 0.8184 0.8756 0.5502 0.5168 0.5187 0.8184 0.8184 0.5168 0.5187 0.5502 0.5502 0.8184 0.5168 0.8756 0.5168 0.5502 0.8756 0.5187 0.5508 0.8756 0.5168 0.5502 0.5508 0.8184 0.8184 0.5187 0.8756 0.8756 0.5502 0.5502 0.5508 0.8184 0.5187 0.5187 0.5168 0.8756 0.5168 0.5168 0.5168 0.5508 0.8756 0.5502 0.8756 0.5502 0.5508 0.8184 0.5168 0.5187 0.8756 0.5508 0.5508 0.8184 0.5187 0.8756 0.5502 0.8756 0.5508 0.8184 0.5187 0.8756 0.8184 0.8756 0.8184 0.8184 0.8756 0.5502 0.5502 0.5187 0.5508 0.5168 0.5502 0.8184 0.8184 0.8184 0.8184 0.5508 0.5168 0.8184 0.5168 0.5502 0.8184 0.8756 0.5168 0.5168 0.5168 0.5168 0.5502 0.8756 0.8756 0.8184 0.5508 0.8184 0.8184 0.8756 0.5168 0.8184 0.8756 0.8184 0.5508 0.5508 0.5168 0.5508 0.5508 0.5502 0.8184 0.8756 0.5508 0.5502 0.5502 0.5168 0.8184 0.5508 0.5502 0.5187 0.5502 0.5502 0.8756 0.8756 0.8756 0.5168 0.5508 0.8184 0.5508 0.8184 0.5502 0.8184 0.5168 0.8184 0.5168 0.8184 0.5168 0.5168 0.5502 0.8184 0.5187 0.5168 0.5187 0.8184 0.8184 0.5508 0.5502 0.5168 0.8756 0.8756 0.5508 0.5168 0.5168 0.5502 0.5168 0.8756 0.5187 0.5187 0.5168 0.8756 0.5187 0.5168 0.5187 0.5168 0.5502 0.5168 0.5187 0.8184 0.5168 0.5187 0.5187 0.5508 0.5508 0.5508 0.8184 0.5168 0.8756 0.5502 0.8756 0.8756 0.5502 0.5508 0.5508 0.5508 0.8756 0.5187 0.5502 0.5168 0.5187 0.5187 0.8184 0.5168 0.8184 0.5502 0.8756 0.5502 0.5502 0.5502 0.8756 0.8184 0.5508 0.8184 0.5187 0.5187 0.5508 0.8756 0.5508 0.8184 0.5508 0.5508 0.5187 0.8184 0.5508 0.8184 0.8184 0.8756 0.5187 0.5502 0.5168 0.5168 0.5508 0.5508 0.5168 0.5508 0.5168 0.5168 0.5508 0.8756 0.8184 0.8756 0.5508 0.5508 0.8184 0.5508 0.5502 0.8756 0.8184 0.5168 0.5168 0.8184 0.5502 0.5502 0.5187 0.8756 0.5168 0.8184 0.5187 0.5187 0.8184 0.8756 0.8184 0.5187 0.5187 0.5187 0.8184 0.8184 0.5502 0.8184 0.5168 0.5187 0.5502 0.8184 0.8184 0.5502 0.5168 0.5187 0.8756 0.5168 0.8184 0.5508 0.8184 0.5502 0.5168 0.5187 0.8756 0.5187 0.5187 0.8756 0.5187 0.5502 0.5508 0.5502 0.5168 0.5187 0.5502 0.5187 0.8184 0.5187 0.5168 0.5168 0.8756 0.5187 0.8756 0.5187 0.5502 0.5168 0.8184 0.5168 0.5168 0.5502 0.5168 0.5187 0.5502 0.5187 0.5502 0.8756 0.5502 0.5168 0.5502 0.8756 0.8756 0.8756 0.5502 0.5187 0.8184 0.5168 0.8184 0.8184 0.8184 0.5187 0.5168 0.5187 0.5508 0.5502 0.8184 0.5187 0.8184 0.5508 0.5187 0.5187 0.8184 0.8184 0.5187 0.5168 0.5508 0.8184 0.5508 0.5502 0.5508 0.5187 0.5187 0.5187 0.5508 0.8184 0.5168 0.8756 0.8756 0.5502 0.5508 0.5508 0.5502 0.8184 0.8184 0.5502 0.5502 0.5502 0.5187 0.5508 0.8184 0.5168 0.5168 0.5187 0.5187 0.5187 0.5187 0.5187 0.8756 0.8184 0.5187 0.5187 0.5508 0.5508 0.8756 0.5187 0.5187 0.8184 0.5168 0.5508 0.8184 0.5187 0.5502 0.8756 0.5508 0.8756 0.5187 0.8184 0.5187 0.5508 0.8184 0.8756 0.8756 0.8184 0.8756 0.5168 0.5187 0.8756 0.5187 0.5502 0.5187 0.5187 0.8184 0.8184 0.5168 0.5187 0.5502 0.8756 0.5508 0.5502 0.8184 0.5187 0.8756 0.5502 0.5508 0.5502 0.5168 0.5168 0.5508 0.5502 0.5168 0.8184 0.5502 0.8184 0.5187 0.5168 0.8184 0.5508 0.5508 0.8184 0.5508 0.5168 0.5508 0.5168 0.8184 0.5187 0.5187 0.8184 0.8184 0.8756 0.5187 0.8184 0.5187 0.5168 0.5502 0.5187 0.8184 0.5168 0.8184 0.8184 0.5187 0.5187 0.5502 0.5508 0.5187 0.5187 0.8756 0.5508 0.5508 0.5502 0.5508 0.5508 0.8756 0.5508 0.5508 0.5168 0.8184 0.8184 0.5187 0.5508 0.5168 0.5187 0.5502 0.8184 0.8184 0.5508 0.8184 0.5502 0.8756 0.5168 0.8184 0.5168 0.8184 0.5508 0.5168 0.5187 0.8184 0.8184 0.8184 0.5187 0.5502 0.5502 0.5502 0.5508 0.5187 0.5502 0.5502 0.5502 0.5502 0.5502 0.8756 0.8756 0.5508 0.8756 0.8756 0.5168 0.5508 0.8756 0.8756 0.5502 0.8756 0.8184 0.5502 0.5187 0.5168 0.8756 0.8756 0.5508 0.5502 0.8184 0.5508 0.5508 0.5168 0.5508 0.5502 0.5187 0.5168 0.5187 0.5502 0.8184 0.5502 0.5187 0.5502 0.5502 0.8184 0.5187 0.8184 0.5187 0.8756 0.5187 0.5168 0.5168 0.5508 0.8756 0.8756 0.8184 0.5502 0.5187 0.5502 0.5168 0.5508 0.5502 0.5508 0.5168 0.5508 0.8756 0.5187 0.5502 0.8184 0.5168 0.5502 0.5502 0.8756 0.5168 0.5508 0.8184 0.5502 0.8184 0.5187 0.5168 0.5502 0.5508 0.8756 0.8184 0.5187 0.5502 0.5508 0.8756 0.5187 0.5502 0.8184 0.5187 0.5187 0.5508 0.8756 0.8756 0.8184 0.5168 0.5508 0.8756 0.8756 0.8756 0.5168 0.5187 0.5502 0.8756 0.5502 0.5502 0.5168 0.8756 0.8184 0.5508 0.8184 0.8184 0.8184 0.5187 0.5168 0.5502 0.5168 0.5508 0.8756 0.5168 0.5168 0.5187 0.5502 0.5508 0.5508 0.5187 0.8756 0.5508 0.8184 0.8184 0.8184 0.5187 0.5168 0.8184 0.5508 0.5502 0.8756 0.5502 0.5502 0.8184 0.5508 0.5168 0.5502 0.5168 0.8184 0.5168 0.5508 0.5502 0.5502 0.5502 0.5168 0.8184 0.5508 0.8184 0.8184 0.8184 0.5508 0.5502 0.5502 0.5508 0.8756 0.5502 0.5187 0.8184 0.5508 0.5502 0.5508 0.5168 0.8184 0.8184 0.8184 0.8756 0.5508 0.5508 0.5508 0.5502 0.5187 0.5508 0.5187 0.5508 0.5502 0.5502 0.5187 0.5502 0.5187 0.5508 0.5508 0.5508 0.5502 0.5187 0.5508 0.5187 0.8756 0.8184 0.8184 0.8184 0.5502 0.8756 0.5508 0.8184 0.5168 0.5508 0.5187 0.5508 0.5168 0.8184 0.8756 0.5168 0.5168 0.8756 0.5187 0.5508 0.5168 0.8184 0.5502 0.5168 0.5502 0.5508 0.5502 0.8756 0.8756 0.5187 0.5168 0.5187 0.8184 0.5168 0.5187 0.5187 0.5187 0.5502 0.5187 0.5168 0.8184 0.5168 0.8756 0.5502 0.5187 0.5502 0.5168 0.8756 0.5168 0.5187 0.8756 0.5187 0.5168 0.5508 0.8184 0.5502 0.5508 0.5168 0.5502 0.5168 0.5502 0.5168 0.5502 0.5508 0.8184 0.8184 0.5502 0.5502 0.5508 0.5187 0.5187 0.5168 0.5187 0.5187 0.8184 0.8756 0.5168 0.5168 0.5502 0.8184 0.5508 0.8756 0.8756 0.5187 0.5187 0.5508 0.8756 0.5168 0.5187 0.8756 0.5502 0.8756 0.5508 0.8756 0.5187 0.5168 0.5502 0.5508 0.8756 0.5508 0.5187 0.5168 0.5168 0.5508 0.5168 0.8756 0.5168 0.5168 0.8756 0.5187 0.5508 0.5508 0.5508 0.5168 0.5187 0.5187 0.8184 0.5168 0.5168 0.5168 0.5502 0.5502 0.5508 0.5187 0.5168 0.5187 0.5502 0.8184 0.5502 0.8184 0.5508 0.5168 0.8184 0.5168 0.5168 0.5502 0.5187 0.5187 0.8756 0.5508 0.5168 0.8184 0.8756 0.5502 0.5502 0.5502 0.5168 0.5168 0.5187 0.5168 0.5508 0.5508 0.8184 0.5508 0.5187 0.5508 0.8756 0.5508 0.5508 0.5168 0.5502 0.5168 0.5502 0.5508 0.8184 0.5187 0.5508 0.5508 0.8756 0.8756 0.8184 0.5168 0.5168 0.5187 0.5502 0.5168 0.8756 0.8756 0.5168 0.5508 0.8184 0.5187 0.8184 0.5502 0.5187 0.8756 0.8756 0.8756 0.8184 0.5502 0.5168 0.5502 0.5502 0.5508 0.5168 0.8756 0.5502 0.5187 0.8756 0.8184 0.5508 0.5168 0.5187 0.5502 0.8184 0.8756 0.8756 0.8756 0.5168 0.8184 0.8756 0.8756 0.5502 0.5502 0.5168 0.5508 0.5508 0.5187 0.5508 0.5508 0.5187 0.5187 0.5508 0.5508 0.5502 0.5508 0.5502 0.5168 0.8184 0.8184 0.5187 0.5508 0.8756 0.5508 0.8184 0.5168 0.5168 0.5168 0.5187 0.5168 0.8756 0.8184 0.8756 0.5187 0.5502 0.5508 0.5508 0.5502 0.5168 0.5187 0.5502 0.8184 0.8756 0.5508 0.5508 0.5187 0.5187 0.8184 0.8184 0.5168 0.5508 0.5508 0.5502 0.5508 0.8756 0.8756 0.8184 0.5168 0.5168 0.5168 0.8184 0.5508 0.5508 0.8756" HIT_INDICES="37 78 115 191 257 272 279 469 495 546 588 615 639 678 977 997 1044 1097 1133 1158 1191 1234 1321 1357 1399 1407 1408 1553 1588 1612 1671 1762 1943 1963 1970 2117 2219 2372 2425 2498 2689 2691 2710 2734 2759 2766 3090 3129 3136 3207 3221 3230 3236 3414 3416 3441 3453 3483 3498 3563 3613 3647 3652 3685 3752 3777 3788 3843 3891 3971 3977 4007 4072 4079 4106 4107 4180 4300 4309 4383 4422 4462 4519 4546 4551 4606 4659 4687 4741 4791 4805 4816 4854 4866 4974 5186 5211 5250 5356 5489 5507 5543 5574 5581 5640 5653 5761 5775 5812 5823 5833 5836 5839 5845 5849 5855 5856 5877 5882 5884 5894 5895 5897 5898 5906 5912 5926 5927 5938 5941 5943 5949 5952 5955 5956 5964 5977 5978 5984 5985 5994 5998 6000 6015 6020 6029 6047 6054 6071 6074 6081 6088 6095 6098 6105 6115 6126 6148 6158 6193 6198 6220 6236 6240 6246 6248 6259 6261 6272 6273 6277 6325 6326 6333 6353 6368 6374 6383 6389 6424 6455 6470 6471 6498 6502 6503 6507 6514 6523 6535 6561 6572 6585 6589 6594 6596 6607 6617 6634 6641 6642 6654 6662 6670 6671 6675 6681 6691 6695 6711 6714 6724 6726 6731 6733 6735 6737 6760 6765 6766 6785 6796 6798 6799 6817 6818 6841 6844 6846 6849 6850 6856 6883 6886 6887 6897 6906 6923 6934 6937 6952 6962 6970 7012 7023 7029 7039 7046 7055 7068 7073 7077 7079 7080 7093 7097 7114 7147 7149 7153 7155 7164 7172 7176 7177 7183 7211 7214 7249 7256 7263 7268 7287 7289 7292 7293 7323 7341 7344 7345 7357 7358 7365 7373 7386 7408 7426 7435 7449 7453 7458 7461 7479 7487 7490 7493 7503 7515 7537 7545 7588 7607 7628 7635 7647 7659 7670 7698 7715 7721 7738 7739 7745 7751 7777 7778 7787 7806 7810 7821 7823 7837 7845 7859 7873 7884 7898 7906 7921 7932 7933 7942 7947 7951 7952 7955 7962 7963 7964 7969 7973 7975 7986 7995 8030 8044 8059 8072 8074 8112 8119 8179 8210 8212 8214 8236 8241 8249 8261 8272 8281 8290 8303 8306 8340 8420 8447 8452 8513 8514 8554 8569 8582 8605 8606 8620 8631 8640 8643 8656 8657 8664 8666 8668 8690 8691 8694 8712 8723 8727 8744 8750 8763 8771 8776 8780 8784 8799 8823 8865 8880 8885 8894 8931 8932 8933 8937 8953 8990 8994 9031 9082 9087 9105 9111 9133 9156 9231 9233 9255 9268 9282 9289 9309 9311 9316 9328 9330 9336 9344 9354 9355 9358 9395 9402 9434 9435 9440 9446 9448 9453 9463 9484 9496 9513 9516 9520 9522 9570 9607 9663 9681 9682 9703 9717 9722 9729 9731 9745 9765 9774 9784 9873 9875 9891 9905 9919 9926 9990 10000 10018 10022 10026 10041 10043 10064 10102 10105 10106 10111 10116 10124 10142 10143 10185 10199 10208 10245 10266 10290 10305 10309 10334 10337 10339 10352 10380 10410 10432 10438 10461 10468 10471 10512 10518 10544 10549 10556 10559 10586 10601 10621 10622 10660 10675 10682 10700 10706 10721 10749 10761 10773 10778 10786 10813 10815 10820 10825 10857 10861 10898 10911 10924 10933 10939 11029 11042 11063 11066 11087 11102 11201 11223 11225 11253 11255 11256 11260 11279 11290 11317 11321 11332 11343 11400 11407 11415 11465 11480 11488 11495 11497 11512 11524 11544 11588 11600 11605 11618 11619 11641 11679 11683 11685 11695 11727 11742 11748 11758 11804 11853 11865 11872 11878 11879 11886 11902 11904 11906 11921 11934 11937 11951 11957 12004 12010 12030 12040 12043 12056 12090 12091 12114 12139 12141 12167 12182 12188 12193 12196 12234 12244 12268 12283 12293 12327 12334 12345 12447 12455 12461 12500 12540 12544 12549 12557 12577 12600 12602 12611 12632 12703 12721 12750 12764 12773 12784 12791 12806 12815 12826 12828 12844 12876 12883 12897 12915 12916 12920 12938 12950 12985 13025 13071 13076 13078 13079 13081 13089 13098 13101 13150 13151 13153 13157 13168 13179 13195 13202 13248 13252 13286 13320 13330 13338 13344 13347 13355 13376 13385 13386 13479 13489 13496 13510 13542 13557 13560 13570 13572 13606 13632 13638 13643 13649 13651 13678 13698 13707 13713 13742 13746 13771 13828 13870 13873 13890 13913 13932 13935 13946 13959 13990 13991 14012 14100 14133 14141 14142 14174 14175 14176 14182 14248 14250 14289 14299 14304 14342 14419 14425 14441 14455 14470 14485 14490 14577 14580 14583 14590 14592 14593 14601 14613 14619 14630 14664 14665 14677 14683 14699 14718 14721 14735 14766 14779 14800 14815 14819 14821 14832 14843 14886 14887 14914 14932 14948 14956 14966 14975 15040 15077 15083 15085 15089 15098 15116 15119 15126 15136 15139 15180 15188 15190 15196 15204 15225 15226 15237 15239 15244 15245 15248 15249 15263 15300 15321 15340 15344 15358 15381 15387 15391 15397 15403 15406 15407 15409 15436 15462 15500 15522 15544 15565 15660 15682 15684 15696 15752 15770 15775 15784 15799 15820 15830 15837 15838 15866 15889 15895 15936 15946 15949 15969 15981 16021 16055 16064 16090 16097 16107 16109 16116 16118 16130 16141 16153 16156 16160 16213 16220 16236 16246 16259 16269 16286 16302 16305 16321 16333 16354 16371 16434 16438 16439 16442 16461 16465 16471 16486 16487 16514 16516 16531 16571 16594 16604 16616 16623 16626 16745 16749 16768 16810 16812 16836 16848 16855 16857 16859 16892 16932 16934 16949 16951 16967 16970 16983 16989 17004 17006 17037 17049 17050 17073 17082 17095 17118 17121 17127 17139 17143 17145 17171 17173 17198 17215 17238 17248 17258 17265 17266 17306 17342 17343 17350 17368 17381 17399 17423 17434 17439 17464 17483 17510 17522 17534 17565 17568 17569 17571 17576 17588 17613 17671 17682 17738 17757 17774 17777 17778 17788 17802 17857 17883 17938 17942 17948 17954 17957 17960 17977 17996 18003 18009 18025 18048 18052 18064 18065 18084 18085 18091 18098 18105 18127 18136 18236 18251 18259 18260 18268 18275 18327 18330 18334 18360 18361 18376 18392 18462 18476 18531 18536 18537 18564 18565 18572 18574 18641 18659 18660 18664 18676 18682 18694 18725 18747 18769 18771 18783 18797 18801 18873 18880 18916 18918 18952 18981 18984 19005 19008 19016 19030 19035 19042 19066 19067 19076 19080 19109 19151 19159 19177 19199 19209 19216 19219 19231 19253 19263 19343 19348 19370 19419 19460 19532 19550 19570 19586 19589 19603 19614 19615 19633 19641 19646 19654 19660 19690 19691 19697 19704 19731 19753 19775 19782 19783 19784 19785 19801 19834 19843 19847 19852 19853 19859 19887 19903 19915 19922 19923 19934 19942 19946 19948 19952 19991 19993 20011 20015 20027 20032 20042 20063 20065 20075 20086 20090 20117 20119 20129 20135 20142 20193 20194 20203 20217 20223 20227 20240 20283 20284 20306 20312 20320 20357 20361 20368 20379 20385 20386 20458 20496 20572 20585 20591 20609 20623 20653 20699 20706 20707 20715 20717 20718 20732 20744 20748 20762 20808 20833 20836 20857 20883 20889 20948 20962 20966 20968 20970 20991 20994 21005 21044 21045 21051 21071 21077 21090 21105 21140 21162 21189 21193 21200 21209 21225 21230 21245 21248 21253 21259 21269 21286 21291 21305 21311 21314 21320 21336 21339 21354 21358 21392 21394 21395 21406 21418 21432 21439 21445 21448 21458 21502 21506 21510 21525 21539 21545 21550 21554 21573 21578 21593 21611 21613 21618 21640 21651 21652 21673 21696 21712 21716 21717 21797 21802 21805 21807 21827 21847 21888 21923 21933 21981 21985 21988 22122 22134 22150 22152 22154 22164 22209 22280 22285 22293 22294 22324 22336 22396 22398 22400 22431 22432 22456 22480 22497 22500 22586 22591 22605 22613 22614 22638 22649 22657 22661 22673 22675 22704 22711 22715 22728 22770 22782 22809 22812 22837 22854 22864 22865 22883 22895 22898 22910 22911 22912 22924 22952 22953 22993 22994 22997 23016 23032 23039 23062 23076 23085 23137 23155 23232 23252 23255 23270 23273 23277 23291 23301 23308 23309 23310 23316 23324 23327 23338 23375 23398 23403 23404 23420 23421 23437 23468 23479 23507 23517 23520 23526 23530 23540 23545 23551 23555 23567 23569 23608 23691 23696 23704 23719 23742 23746 23748 23749 23755 23795 23801 23816 23825 23840 23889 23890 23897 23912 23915 23924 23933 23955 23957 23974 23977 23981 24007 24026 24030 24037 24038 24078 24079 24081 24090 24101 24121 24138 24140 24145 24157 24163 24178 24191 24192 24207 24220 24226 24245 24253 24255 24256 24273 24296 24300 24309 24319 24323 24332 24344 24408 24435 24481 24485 24495 24523 24533 24537 24555 24562 24577 24618 24673 24688 24716 24727 24729 24750 24752 24784 24790 24793 24797 24809 24816 24817 24846 24847 24869 24906 24912 24915 24970 24975 25012 25018 25020 25033 25041 25064 25068 25070 25080 25081 25107 25112 25118 25121 25198 25213 25233 25239 25241 25244 25255 25279 25281 25291 25299 25326 25385 25386 25415 25419 25433 25443 25465 25471 25475 25487 25490 25498 25533 25554 25558 25572 25577 25585 25588 25592 25613 25639 25645 25649 25657 25680 25685 25687 25705 25710 25758 25798 25812 25823 25834 25845 25861 25885 25902 25911 25913 25922 25957 25980 25991 26016 26027 26049 26061 26072 26088 26111 26144 26145 26161 26162 26172 26196 26205 26208 26222 26238 26239 26245 26247 26256 26262 26267 26274 26275 26290 26297 26298 26303 26321 26336 26347 26361 26388 26409 26416 26420 26426 26447 26487 26516 26524 26536 26539 26543 26559 26570 26579 26581 26635 26663 26674 26688 26692 26700 26704 26708 26732 26735 26736 26751 26768 26772 26778 26798 26802 26812 26834 26840 26841 26847 26865 26914 26916 26919 26934 26941 26943 26959 26967 26969 26970 26995 27023 27054 27064 27065 27073 27096 27103 27125 27141 27167 27203 27228 27234 27256 27263 27264 27266 27280 27298 27309 27311 27318 27337 27361 27378 27409 27434 27440 27453 27454 27459 27473 27510 27517 27556 27571 27577 27588 27604 27624 27630 27635 27641 27657 27684 27688 27704 27711 27722 27731 27733 27743 27762 27769 27773 27786 27789 27811 27923 27924 27958 27959 27968 27991 28010 28012 28015 28017 28034 28035 28049 28052 28060 28077 28080 28133 28152 28158 28196 28201 28203 28204 28228 28244 28251 28347 28381 28395 28410 28411 28415 28442 28472 28488 28499 28505 28507 28566 28572 28582 28613 28625 28632 28651 28702 28704 28705 28708 28736 28782 28788 28790 28822 28825 28832 28839 28846 28862 28880 28923 28926 28932 28944 28951 28962 28972 28976 28981 28989 29036 29048 29050 29057 29117 29119 29123 29124 29138 29148 29161 29172 29185 29188 29206 29214 29251 29253 29256 29257 29266 29272 29281 29294 29303 29304 29305 29325 29329 29336 29339 29340 29382 29384 29391 29392 29431 29445 29455 29468 29472 29476 29505 29543 29560 29582 29586 29613 29624 29628 29642 29651 29660 29679 29696 29713 29723 29725 29732 29735 29736 29740 29762 29763 29902 29931 29965 30008 30039 30065 30080 30083 30139 30214 30219 30266 30320 30379 30400 30523 30629 30676 30699 30724 30728 30885 31097 31168 31191 31298 31301 31352 31416 31448 31457 31512 31517 31534 31551 31789 31810 31849 31901 31906 31917 31922 32133 32168 32263 32337 32339 32372 32379 32405 32436 32589 32616 32663 32760 32885 32991 33002 33030 33255 33277 33303 33316 33351 33658 34045 34217 34429 34604 34711 34826 34948 34999 35065 35231 35234 35667 35687 35704 35762 35785 35902 36186 36351 36752 38098 38261 38317 38997 39047 39078 39336 39668 39810 40007 40115 40224 40418 40424 40494 40815 40996 41217 42067 43011 43109 43220 43308 43366 43514 43832 43893 43898 44297 44316 44367 44744 45135 45165 45218 45282 45332 45563 45771 45787 46004 46089 46115 46133 46217 46476 47117 47449 47625 47655 48163 48224 48287 48838 49089 49336 49446 49655 49781 49851 50033 50197 50289 50349 50543 50940 51167 51468 51762 51819 51827 52245 52308 52540 52937 53126 53241 53252 53467 53589 53640 53903 53930 53950 54334 54376 54899 55104 55608 55974 56009 56225 56276 56577 56586 56798 56816 57244 57438 57485 58060 58187 58256 58268 58436 58496 58606 58868" ES_PROFILE="-0.0006 -0.0013 -0.0020 -0.0033 -0.0044 -0.0047 -0.0048 -0.0081 -0.0085 -0.0094 -0.0101 -0.0106 -0.0110 -0.0116 -0.0168 -0.0172 -0.0180 -0.0189 -0.0195 -0.0199 -0.0205 -0.0212 -0.0227 -0.0233 -0.0240 -0.0242 -0.0242 -0.0267 -0.0273 -0.0277 -0.0287 -0.0303 -0.0334 -0.0337 -0.0339 -0.0364 -0.0382 -0.0408 -0.0417 -0.0430 -0.0463 -0.0463 -0.0467 -0.0471 -0.0475 -0.0476 -0.0532 -0.0539 -0.0540 -0.0552 -0.0554 -0.0556 -0.0557 -0.0588 -0.0588 -0.0592 -0.0594 -0.0599 -0.0602 -0.0613 -0.0621 -0.0627 -0.0628 -0.0633 -0.0645 -0.0649 -0.0651 -0.0660 -0.0668 -0.0682 -0.0683 -0.0688 -0.0699 -0.0700 -0.0705 -0.0705 -0.0718 -0.0738 -0.0740 -0.0753 -0.0759 -0.0766 -0.0776 -0.0780 -0.0781 -0.0791 -0.0800 -0.0804 -0.0814 -0.0822 -0.0824 -0.0826 -0.0833 -0.0835 -0.0853 -0.0890 -0.0894 -0.0901 -0.0919 -0.0942 -0.0945 -0.0952 -0.0957 -0.0958 -0.0968 -0.0970 -0.0989 -0.0991 -0.0997 0.3251 0.3807 0.4323 0.4721 0.5053 0.5341 0.5538 0.5730 0.5849 0.5963 0.6076 0.6177 0.6278 0.6375 0.6471 0.6555 0.6636 0.6704 0.6773 0.6831 0.6889 0.6947 0.6997 0.7046 0.7094 0.7142 0.7185 0.7224 0.7265 0.7303 0.7342 0.7377 0.7410 0.7444 0.7472 0.7502 0.7528 0.7551 0.7574 0.7593 0.7615 0.7636 0.7655 0.7674 0.7693 0.7711 0.7728 0.7744 0.7756 0.7769 0.7776 0.7788 0.7797 0.7806 0.7816 0.7827 0.7838 0.7846 0.7857 0.7865 0.7876 0.7885 0.7886 0.7895 0.7902 0.7907 0.7912 0.7919 0.7925 0.7931 0.7932 0.7933 0.7937 0.7943 0.7945 0.7950 0.7956 0.7961 0.7966 0.7970 0.7974 0.7975 0.7978 0.7981 0.7986 0.7990 0.7995 0.7998 0.8001 0.8003 0.8007 0.8011 0.8014 0.8017 0.8021 0.8025 0.8029 0.8032 0.8035 0.8039 0.8041 0.8044 0.8047 0.8051 0.8054 0.8058 0.8062 0.8066 0.8067 0.8070 0.8074 0.8075 0.8077 0.8080 0.8084 0.8085 0.8089 0.8088 0.8092 0.8095 0.8099 0.8102 0.8105 0.8104 0.8107 0.8111 0.8113 0.8115 0.8115 0.8117 0.8120 0.8121 0.8123 0.8125 0.8121 0.8122 0.8124 0.8126 0.8128 0.8130 0.8130 0.8133 0.8135 0.8138 0.8141 0.8142 0.8144 0.8144 0.8141 0.8144 0.8146 0.8149 0.8150 0.8152 0.8154 0.8157 0.8158 0.8156 0.8159 0.8155 0.8157 0.8158 0.8160 0.8159 0.8161 0.8163 0.8166 0.8163 0.8163 0.8164 0.8167 0.8167 0.8170 0.8171 0.8172 0.8172 0.8171 0.8170 0.8171 0.8170 0.8172 0.8174 0.8175 0.8175 0.8175 0.8177 0.8179 0.8179 0.8180 0.8178 0.8179 0.8173 0.8172 0.8171 0.8171 0.8171 0.8171 0.8172 0.8169 0.8168 0.8169 0.8168 0.8170 0.8170 0.8171 0.8169 0.8171 0.8171 0.8170 0.8171 0.8171 0.8172 0.8172 0.8172 0.8172 0.8171 0.8171 0.8171 0.8171 0.8170 0.8170 0.8172 0.8172 0.8173 0.8174 0.8176 0.8177 0.8177 0.8179 0.8181 0.8182 0.8183 0.8184 0.8184 0.8184 0.8180 0.8179 0.8178 0.8178 0.8179 0.8174 0.8174 0.8166 0.8162 0.8163 0.8164 0.8162 0.8163 0.8163 0.8163 0.8162 0.8162 0.8162 0.8162 0.8163 0.8158 0.8146 0.8143 0.8143 0.8134 0.8135 0.8130 0.8129 0.8128 0.8125 0.8126 0.8125 0.8125 0.8125 0.8126 0.8125 0.8126 0.8126 0.8127 0.8128 0.8126 0.8127 0.8128 0.8126 0.8126 0.8126 0.8125 0.8125 0.8124 0.8124 0.8125 0.8125 0.8126 0.8125 0.8122 0.8116 0.8114 0.8115 0.8115 0.8109 0.8110 0.8112 0.8112 0.8111 0.8105 0.8106 0.8101 0.8093 0.8094 0.8092 0.8092 0.8089 0.8086 0.8075 0.8075 0.8073 0.8072 0.8070 0.8070 0.8068 0.8069 0.8069 0.8068 0.8069 0.8069 0.8069 0.8068 0.8069 0.8070 0.8065 0.8065 0.8060 0.8061 0.8062 0.8062 0.8062 0.8063 0.8062 0.8060 0.8059 0.8057 0.8057 0.8058 0.8059 0.8051 0.8046 0.8037 0.8035 0.8036 0.8033 0.8032 0.8032 0.8032 0.8033 0.8031 0.8029 0.8028 0.8028 0.8013 0.8014 0.8012 0.8011 0.8009 0.8009 0.7999 0.7998 0.7996 0.7996 0.7997 0.7995 0.7996 0.7993 0.7987 0.7988 0.7989 0.7989 0.7989 0.7989 0.7986 0.7987 0.7981 0.7979 0.7979 0.7973 0.7971 0.7967 0.7966 0.7966 0.7963 0.7963 0.7964 0.7962 0.7958 0.7954 0.7951 0.7951 0.7948 0.7948 0.7948 0.7942 0.7942 0.7938 0.7938 0.7938 0.7938 0.7934 0.7933 0.7930 0.7931 0.7925 0.7923 0.7923 0.7921 0.7921 0.7919 0.7915 0.7914 0.7913 0.7913 0.7912 0.7908 0.7909 0.7909 0.7909 0.7904 0.7904 0.7899 0.7897 0.7896 0.7895 0.7895 0.7880 0.7879 0.7876 0.7876 0.7873 0.7872 0.7855 0.7852 0.7853 0.7849 0.7849 0.7850 0.7850 0.7847 0.7846 0.7842 0.7842 0.7841 0.7840 0.7831 0.7831 0.7830 0.7822 0.7820 0.7820 0.7819 0.7820 0.7818 0.7817 0.7814 0.7807 0.7806 0.7806 0.7804 0.7805 0.7802 0.7796 0.7796 0.7797 0.7796 0.7791 0.7789 0.7789 0.7788 0.7781 0.7773 0.7771 0.7771 0.7771 0.7771 0.7771 0.7769 0.7769 0.7770 0.7768 0.7766 0.7767 0.7765 0.7765 0.7757 0.7757 0.7754 0.7753 0.7753 0.7752 0.7747 0.7747 0.7744 0.7740 0.7741 0.7737 0.7735 0.7735 0.7735 0.7735 0.7729 0.7728 0.7724 0.7722 0.7721 0.7716 0.7716 0.7715 0.7697 0.7697 0.7696 0.7690 0.7684 0.7684 0.7684 0.7683 0.7680 0.7677 0.7677 0.7677 0.7674 0.7662 0.7659 0.7655 0.7653 0.7652 0.7651 0.7651 0.7649 0.7648 0.7647 0.7647 0.7645 0.7640 0.7639 0.7638 0.7635 0.7636 0.7636 0.7633 0.7632 0.7626 0.7620 0.7613 0.7612 0.7613 0.7613 0.7614 0.7613 0.7612 0.7612 0.7604 0.7605 0.7605 0.7605 0.7604 0.7602 0.7600 0.7600 0.7592 0.7592 0.7587 0.7582 0.7581 0.7580 0.7579 0.7580 0.7579 0.7576 0.7575 0.7575 0.7560 0.7559 0.7558 0.7556 0.7551 0.7549 0.7549 0.7548 0.7549 0.7543 0.7539 0.7539 0.7539 0.7538 0.7539 0.7534 0.7532 0.7531 0.7530 0.7526 0.7526 0.7522 0.7513 0.7506 0.7506 0.7504 0.7500 0.7498 0.7498 0.7496 0.7495 0.7490 0.7490 0.7487 0.7472 0.7467 0.7467 0.7467 0.7462 0.7462 0.7463 0.7462 0.7451 0.7452 0.7446 0.7444 0.7444 0.7438 0.7425 0.7425 0.7423 0.7421 0.7419 0.7417 0.7416 0.7402 0.7402 0.7402 0.7401 0.7401 0.7402 0.7401 0.7400 0.7399 0.7398 0.7392 0.7393 0.7391 0.7391 0.7389 0.7386 0.7386 0.7384 0.7379 0.7377 0.7374 0.7372 0.7372 0.7372 0.7371 0.7370 0.7363 0.7363 0.7359 0.7356 0.7354 0.7353 0.7352 0.7351 0.7340 0.7334 0.7334 0.7334 0.7334 0.7333 0.7330 0.7330 0.7330 0.7329 0.7329 0.7322 0.7321 0.7321 0.7321 0.7320 0.7317 0.7317 0.7316 0.7316 0.7316 0.7316 0.7316 0.7317 0.7315 0.7309 0.7306 0.7303 0.7303 0.7301 0.7297 0.7297 0.7297 0.7296 0.7296 0.7296 0.7296 0.7296 0.7292 0.7288 0.7282 0.7279 0.7275 0.7272 0.7256 0.7253 0.7253 0.7251 0.7242 0.7240 0.7239 0.7238 0.7236 0.7233 0.7232 0.7231 0.7231 0.7227 0.7224 0.7223 0.7216 0.7215 0.7215 0.7212 0.7211 0.7204 0.7199 0.7198 0.7194 0.7193 0.7192 0.7192 0.7191 0.7191 0.7190 0.7188 0.7187 0.7187 0.7186 0.7178 0.7177 0.7175 0.7173 0.7172 0.7170 0.7168 0.7166 0.7166 0.7163 0.7162 0.7159 0.7156 0.7146 0.7145 0.7146 0.7146 0.7143 0.7143 0.7142 0.7140 0.7140 0.7136 0.7136 0.7134 0.7128 0.7124 0.7123 0.7121 0.7121 0.7121 0.7100 0.7100 0.7097 0.7090 0.7091 0.7087 0.7085 0.7084 0.7085 0.7085 0.7079 0.7073 0.7073 0.7071 0.7071 0.7069 0.7069 0.7067 0.7066 0.7064 0.7064 0.7059 0.7058 0.7058 0.7055 0.7054 0.7052 0.7048 0.7048 0.7048 0.7046 0.7046 0.7046 0.7042 0.7042 0.7038 0.7036 0.7032 0.7031 0.7029 0.7029 0.7029 0.7022 0.7017 0.7017 0.7016 0.7013 0.7012 0.7009 0.7005 0.7004 0.7003 0.7000 0.6997 0.6992 0.6991 0.6989 0.6984 0.6984 0.6984 0.6985 0.6984 0.6982 0.6979 0.6969 0.6967 0.6958 0.6955 0.6953 0.6953 0.6953 0.6952 0.6950 0.6940 0.6936 0.6927 0.6927 0.6926 0.6926 0.6926 0.6926 0.6923 0.6920 0.6919 0.6919 0.6916 0.6913 0.6913 0.6911 0.6911 0.6908 0.6909 0.6908 0.6907 0.6906 0.6903 0.6902 0.6885 0.6883 0.6882 0.6882 0.6881 0.6880 0.6872 0.6872 0.6871 0.6867 0.6867 0.6865 0.6863 0.6851 0.6849 0.6840 0.6839 0.6840 0.6835 0.6836 0.6835 0.6835 0.6824 0.6821 0.6821 0.6821 0.6819 0.6819 0.6817 0.6812 0.6808 0.6805 0.6805 0.6803 0.6801 0.6801 0.6789 0.6788 0.6782 0.6782 0.6777 0.6772 0.6772 0.6769 0.6769 0.6768 0.6766 0.6765 0.6764 0.6761 0.6761 0.6760 0.6759 0.6755 0.6748 0.6747 0.6744 0.6741 0.6739 0.6739 0.6738 0.6737 0.6733 0.6732 0.6718 0.6718 0.6714 0.6706 0.6700 0.6687 0.6685 0.6681 0.6679 0.6679 0.6677 0.6675 0.6676 0.6673 0.6672 0.6671 0.6670 0.6670 0.6665 0.6665 0.6665 0.6664 0.6659 0.6656 0.6652 0.6652 0.6652 0.6652 0.6652 0.6650 0.6645 0.6643 0.6643 0.6643 0.6643 0.6642 0.6638 0.6635 0.6634 0.6633 0.6633 0.6631 0.6630 0.6630 0.6630 0.6630 0.6623 0.6623 0.6621 0.6620 0.6619 0.6618 0.6617 0.6614 0.6614 0.6612 0.6611 0.6610 0.6606 0.6606 0.6605 0.6604 0.6603 0.6595 0.6595 0.6594 0.6592 0.6591 0.6591 0.6589 0.6582 0.6582 0.6578 0.6578 0.6577 0.6571 0.6570 0.6569 0.6568 0.6567 0.6567 0.6555 0.6549 0.6536 0.6534 0.6534 0.6531 0.6529 0.6524 0.6516 0.6515 0.6516 0.6514 0.6515 0.6515 0.6513 0.6511 0.6511 0.6509 0.6501 0.6497 0.6497 0.6493 0.6489 0.6489 0.6479 0.6477 0.6476 0.6476 0.6476 0.6473 0.6473 0.6471 0.6465 0.6465 0.6464 0.6461 0.6460 0.6459 0.6456 0.6451 0.6447 0.6443 0.6442 0.6441 0.6440 0.6438 0.6437 0.6435 0.6435 0.6434 0.6434 0.6432 0.6430 0.6429 0.6427 0.6426 0.6426 0.6426 0.6423 0.6423 0.6421 0.6420 0.6415 0.6415 0.6415 0.6413 0.6412 0.6410 0.6409 0.6408 0.6408 0.6406 0.6399 0.6399 0.6398 0.6396 0.6394 0.6393 0.6393 0.6392 0.6389 0.6389 0.6387 0.6384 0.6384 0.6383 0.6380 0.6378 0.6378 0.6375 0.6371 0.6369 0.6369 0.6369 0.6355 0.6355 0.6355 0.6355 0.6351 0.6348 0.6341 0.6336 0.6334 0.6326 0.6326 0.6326 0.6303 0.6301 0.6298 0.6298 0.6298 0.6297 0.6289 0.6277 0.6277 0.6276 0.6276 0.6271 0.6269 0.6259 0.6259 0.6259 0.6254 0.6254 0.6250 0.6246 0.6244 0.6243 0.6229 0.6228 0.6226 0.6225 0.6225 0.6221 0.6220 0.6219 0.6218 0.6217 0.6216 0.6212 0.6211 0.6210 0.6209 0.6202 0.6200 0.6195 0.6195 0.6191 0.6188 0.6187 0.6187 0.6184 0.6183 0.6182 0.6181 0.6181 0.6181 0.6179 0.6175 0.6175 0.6168 0.6168 0.6168 0.6165 0.6162 0.6162 0.6158 0.6156 0.6154 0.6146 0.6143 0.6130 0.6127 0.6126 0.6124 0.6124 0.6123 0.6121 0.6120 0.6119 0.6119 0.6119 0.6118 0.6117 0.6117 0.6116 0.6109 0.6106 0.6105 0.6105 0.6103 0.6103 0.6100 0.6095 0.6094 0.6089 0.6088 0.6087 0.6087 0.6086 0.6085 0.6084 0.6084 0.6083 0.6081 0.6081 0.6075 0.6061 0.6060 0.6059 0.6057 0.6053 0.6053 0.6052 0.6053 0.6052 0.6045 0.6044 0.6042 0.6041 0.6039 0.6030 0.6030 0.6029 0.6027 0.6027 0.6026 0.6024 0.6021 0.6021 0.6018 0.6018 0.6017 0.6013 0.6010 0.6010 0.6009 0.6009 0.6002 0.6002 0.6002 0.6001 0.5999 0.5996 0.5994 0.5994 0.5993 0.5991 0.5990 0.5988 0.5986 0.5986 0.5984 0.5982 0.5981 0.5978 0.5977 0.5977 0.5977 0.5974 0.5971 0.5970 0.5969 0.5967 0.5967 0.5966 0.5964 0.5953 0.5949 0.5941 0.5940 0.5939 0.5934 0.5933 0.5933 0.5930 0.5929 0.5926 0.5919 0.5910 0.5908 0.5903 0.5902 0.5902 0.5898 0.5898 0.5893 0.5892 0.5892 0.5891 0.5889 0.5889 0.5889 0.5884 0.5884 0.5880 0.5874 0.5873 0.5873 0.5864 0.5863 0.5857 0.5856 0.5856 0.5854 0.5853 0.5849 0.5849 0.5849 0.5847 0.5847 0.5843 0.5843 0.5842 0.5842 0.5828 0.5826 0.5823 0.5822 0.5822 0.5822 0.5820 0.5816 0.5816 0.5815 0.5813 0.5809 0.5799 0.5799 0.5794 0.5794 0.5792 0.5790 0.5787 0.5786 0.5785 0.5783 0.5783 0.5782 0.5776 0.5773 0.5772 0.5770 0.5770 0.5768 0.5768 0.5768 0.5764 0.5760 0.5759 0.5759 0.5758 0.5754 0.5753 0.5753 0.5750 0.5750 0.5742 0.5735 0.5733 0.5731 0.5729 0.5728 0.5725 0.5721 0.5719 0.5717 0.5717 0.5716 0.5710 0.5706 0.5704 0.5700 0.5699 0.5695 0.5693 0.5692 0.5689 0.5685 0.5680 0.5680 0.5677 0.5677 0.5676 0.5672 0.5671 0.5670 0.5668 0.5666 0.5666 0.5665 0.5665 0.5663 0.5663 0.5662 0.5661 0.5661 0.5659 0.5658 0.5658 0.5657 0.5654 0.5652 0.5650 0.5648 0.5644 0.5640 0.5639 0.5639 0.5638 0.5634 0.5628 0.5623 0.5622 0.5620 0.5620 0.5619 0.5617 0.5615 0.5614 0.5613 0.5604 0.5600 0.5598 0.5596 0.5595 0.5594 0.5594 0.5593 0.5589 0.5589 0.5589 0.5587 0.5584 0.5583 0.5583 0.5579 0.5579 0.5577 0.5574 0.5573 0.5573 0.5572 0.5569 0.5561 0.5561 0.5561 0.5558 0.5557 0.5557 0.5554 0.5553 0.5553 0.5553 0.5549 0.5544 0.5539 0.5538 0.5538 0.5537 0.5533 0.5532 0.5528 0.5526 0.5521 0.5515 0.5511 0.5510 0.5507 0.5506 0.5506 0.5506 0.5503 0.5500 0.5499 0.5499 0.5498 0.5495 0.5491 0.5488 0.5483 0.5478 0.5478 0.5476 0.5476 0.5475 0.5473 0.5466 0.5465 0.5459 0.5456 0.5456 0.5454 0.5451 0.5448 0.5447 0.5447 0.5446 0.5443 0.5439 0.5438 0.5436 0.5435 0.5433 0.5432 0.5431 0.5430 0.5427 0.5426 0.5425 0.5423 0.5423 0.5419 0.5400 0.5400 0.5394 0.5394 0.5393 0.5389 0.5386 0.5386 0.5385 0.5385 0.5383 0.5383 0.5380 0.5380 0.5379 0.5376 0.5376 0.5367 0.5364 0.5363 0.5356 0.5356 0.5355 0.5355 0.5351 0.5349 0.5348 0.5331 0.5326 0.5323 0.5321 0.5321 0.5320 0.5316 0.5311 0.5308 0.5306 0.5306 0.5305 0.5295 0.5294 0.5293 0.5288 0.5286 0.5285 0.5282 0.5273 0.5273 0.5273 0.5272 0.5268 0.5260 0.5259 0.5259 0.5253 0.5253 0.5252 0.5251 0.5250 0.5247 0.5244 0.5237 0.5237 0.5236 0.5234 0.5233 0.5231 0.5230 0.5229 0.5228 0.5227 0.5219 0.5217 0.5217 0.5216 0.5206 0.5206 0.5205 0.5205 0.5203 0.5201 0.5199 0.5197 0.5195 0.5195 0.5192 0.5191 0.5184 0.5184 0.5184 0.5184 0.5183 0.5182 0.5180 0.5178 0.5177 0.5177 0.5177 0.5173 0.5173 0.5172 0.5172 0.5172 0.5164 0.5164 0.5163 0.5163 0.5157 0.5154 0.5153 0.5151 0.5150 0.5150 0.5145 0.5138 0.5135 0.5132 0.5131 0.5127 0.5125 0.5124 0.5122 0.5121 0.5119 0.5116 0.5113 0.5111 0.5109 0.5109 0.5108 0.5107 0.5107 0.5107 0.5103 0.5103 0.5079 0.5074 0.5068 0.5061 0.5056 0.5051 0.5049 0.5049 0.5039 0.5026 0.5025 0.5017 0.5008 0.4998 0.4994 0.4973 0.4955 0.4947 0.4943 0.4939 0.4938 0.4911 0.4874 0.4862 0.4858 0.4839 0.4839 0.4830 0.4819 0.4814 0.4812 0.4803 0.4802 0.4799 0.4797 0.4755 0.4752 0.4745 0.4736 0.4735 0.4734 0.4733 0.4696 0.4690 0.4674 0.4661 0.4661 0.4655 0.4654 0.4650 0.4645 0.4618 0.4613 0.4605 0.4589 0.4567 0.4549 0.4547 0.4542 0.4503 0.4499 0.4495 0.4493 0.4487 0.4433 0.4366 0.4336 0.4299 0.4269 0.4250 0.4230 0.4209 0.4200 0.4189 0.4160 0.4160 0.4084 0.4081 0.4078 0.4068 0.4064 0.4044 0.3994 0.3966 0.3896 0.3660 0.3632 0.3623 0.3504 0.3495 0.3490 0.3445 0.3387 0.3362 0.3328 0.3309 0.3291 0.3257 0.3256 0.3244 0.3188 0.3156 0.3118 0.2969 0.2805 0.2788 0.2768 0.2753 0.2743 0.2717 0.2662 0.2652 0.2651 0.2581 0.2578 0.2569 0.2504 0.2435 0.2430 0.2421 0.2410 0.2402 0.2361 0.2325 0.2323 0.2285 0.2270 0.2266 0.2263 0.2248 0.2203 0.2091 0.2033 0.2003 0.1998 0.1909 0.1898 0.1888 0.1791 0.1748 0.1705 0.1686 0.1649 0.1627 0.1615 0.1584 0.1555 0.1539 0.1529 0.1495 0.1426 0.1386 0.1334 0.1283 0.1273 0.1272 0.1199 0.1188 0.1147 0.1078 0.1045 0.1025 0.1024 0.0986 0.0965 0.0956 0.0910 0.0906 0.0903 0.0836 0.0828 0.0737 0.0701 0.0613 0.0550 0.0544 0.0506 0.0497 0.0445 0.0444 0.0407 0.0404 0.0329 0.0295 0.0287 0.0187 0.0165 0.0153 0.0151 0.0122 0.0111 0.0092 0.0047" RANK_AT_ES="7995.0000" RANK_SCORE_AT_ES="5.6448"/>
  <DTG RANKED_LIST="fpkm.rnk" TEMPLATE="sample.cls" GENESET="gene_sets.gmt#ACTIN_FILAMENT_BUNDLE(GO:0032432)" ES="0.8041" NES="1.2898" NP="0.0000" FDR="0.4852" FWER="0.3250" RND_ES="0.7982 0.4976 0.4976 0.5470 0.5470 0.8041 0.5470 0.8041 0.5968 0.8041 0.7982 0.8041 0.8041 0.8041 0.5470 0.5968 0.4976 0.4976 0.4976 0.5097 0.5097 0.4976 0.8041 0.4976 0.5097 0.8041 0.8041 0.5097 0.5470 0.8041 0.5968 0.5470 0.7982 0.8041 0.7982 0.5097 0.8041 0.5470 0.5097 0.5097 0.5968 0.5968 0.5097 0.8041 0.5968 0.8041 0.5097 0.4976 0.8041 0.5968 0.8041 0.7982 0.5470 0.5097 0.4976 0.8041 0.8041 0.5097 0.4976 0.5470 0.5470 0.8041 0.5097 0.7982 0.5097 0.5470 0.7982 0.4976 0.5968 0.7982 0.5097 0.5470 0.5968 0.8041 0.8041 0.4976 0.7982 0.7982 0.5470 0.5470 0.5968 0.8041 0.4976 0.4976 0.5097 0.7982 0.5097 0.5097 0.5097 0.5968 0.7982 0.5470 0.7982 0.5470 0.5968 0.8041 0.5097 0.4976 0.7982 0.5968 0.5968 0.8041 0.4976 0.7982 0.5470 0.7982 0.5968 0.8041 0.4976 0.7982 0.8041 0.7982 0.8041 0.8041 0.7982 0.5470 0.5470 0.4976 0.5968 0.5097 0.5470 0.8041 0.8041 0.8041 0.8041 0.5968 0.5097 0.8041 0.5097 0.5470 0.8041 0.7982 0.5097 0.5097 0.5097 0.5097 0.5470 0.7982 0.7982 0.8041 0.5968 0.8041 0.8041 0.7982 0.5097 0.8041 0.7982 0.8041 0.5968 0.5968 0.5097 0.5968 0.5968 0.5470 0.8041 0.7982 0.5968 0.5470 0.5470 0.5097 0.8041 0.5968 0.5470 0.4976 0.5470 0.5470 0.7982 0.7982 0.7982 0.5097 0.5968 0.8041 0.5968 0.8041 0.5470 0.8041 0.5097 0.8041 0.5097 0.8041 0.5097 0.5097 0.5470 0.8041 0.4976 0.5097 0.4976 0.8041 0.8041 0.5968 0.5470 0.5097 0.7982 0.7982 0.5968 0.5097 0.5097 0.5470 0.5097 0.7982 0.4976 0.4976 0.5097 0.7982 0.4976 0.5097 0.4976 0.5097 0.5470 0.5097 0.4976 0.8041 0.5097 0.4976 0.4976 0.5968 0.5968 0.5968 0.8041 0.5097 0.7982 0.5470 0.7982 0.7982 0.5470 0.5968 0.5968 0.5968 0.7982 0.4976 0.5470 0.5097 0.4976 0.4976 0.8041 0.5097 0.8041 0.5470 0.7982 0.5470 0.5470 0.5470 0.7982 0.8041 0.5968 0.8041 0.4976 0.4976 0.5968 0.7982 0.5968 0.8041 0.5968 0.5968 0.4976 0.8041 0.5968 0.8041 0.8041 0.7982 0.4976 0.5470 0.5097 0.5097 0.5968 0.5968 0.5097 0.5968 0.5097 0.5097 0.5968 0.7982 0.8041 0.7982 0.5968 0.5968 0.8041 0.5968 0.5470 0.7982 0.8041 0.5097 0.5097 0.8041 0.5470 0.5470 0.4976 0.7982 0.5097 0.8041 0.4976 0.4976 0.8041 0.7982 0.8041 0.4976 0.4976 0.4976 0.8041 0.8041 0.5470 0.8041 0.5097 0.4976 0.5470 0.8041 0.8041 0.5470 0.5097 0.4976 0.7982 0.5097 0.8041 0.5968 0.8041 0.5470 0.5097 0.4976 0.7982 0.4976 0.4976 0.7982 0.4976 0.5470 0.5968 0.5470 0.5097 0.4976 0.5470 0.4976 0.8041 0.4976 0.5097 0.5097 0.7982 0.4976 0.7982 0.4976 0.5470 0.5097 0.8041 0.5097 0.5097 0.5470 0.5097 0.4976 0.5470 0.4976 0.5470 0.7982 0.5470 0.5097 0.5470 0.7982 0.7982 0.7982 0.5470 0.4976 0.8041 0.5097 0.8041 0.8041 0.8041 0.4976 0.5097 0.4976 0.5968 0.5470 0.8041 0.4976 0.8041 0.5968 0.4976 0.4976 0.8041 0.8041 0.4976 0.5097 0.5968 0.8041 0.5968 0.5470 0.5968 0.4976 0.4976 0.4976 0.5968 0.8041 0.5097 0.7982 0.7982 0.5470 0.5968 0.5968 0.5470 0.8041 0.8041 0.5470 0.5470 0.5470 0.4976 0.5968 0.8041 0.5097 0.5097 0.4976 0.4976 0.4976 0.4976 0.4976 0.7982 0.8041 0.4976 0.4976 0.5968 0.5968 0.7982 0.4976 0.4976 0.8041 0.5097 0.5968 0.8041 0.4976 0.5470 0.7982 0.5968 0.7982 0.4976 0.8041 0.4976 0.5968 0.8041 0.7982 0.7982 0.8041 0.7982 0.5097 0.4976 0.7982 0.4976 0.5470 0.4976 0.4976 0.8041 0.8041 0.5097 0.4976 0.5470 0.7982 0.5968 0.5470 0.8041 0.4976 0.7982 0.5470 0.5968 0.5470 0.5097 0.5097 0.5968 0.5470 0.5097 0.8041 0.5470 0.8041 0.4976 0.5097 0.8041 0.5968 0.5968 0.8041 0.5968 0.5097 0.5968 0.5097 0.8041 0.4976 0.4976 0.8041 0.8041 0.7982 0.4976 0.8041 0.4976 0.5097 0.5470 0.4976 0.8041 0.5097 0.8041 0.8041 0.4976 0.4976 0.5470 0.5968 0.4976 0.4976 0.7982 0.5968 0.5968 0.5470 0.5968 0.5968 0.7982 0.5968 0.5968 0.5097 0.8041 0.8041 0.4976 0.5968 0.5097 0.4976 0.5470 0.8041 0.8041 0.5968 0.8041 0.5470 0.7982 0.5097 0.8041 0.5097 0.8041 0.5968 0.5097 0.4976 0.8041 0.8041 0.8041 0.4976 0.5470 0.5470 0.5470 0.5968 0.4976 0.5470 0.5470 0.5470 0.5470 0.5470 0.7982 0.7982 0.5968 0.7982 0.7982 0.5097 0.5968 0.7982 0.7982 0.5470 0.7982 0.8041 0.5470 0.4976 0.5097 0.7982 0.7982 0.5968 0.5470 0.8041 0.5968 0.5968 0.5097 0.5968 0.5470 0.4976 0.5097 0.4976 0.5470 0.8041 0.5470 0.4976 0.5470 0.5470 0.8041 0.4976 0.8041 0.4976 0.7982 0.4976 0.5097 0.5097 0.5968 0.7982 0.7982 0.8041 0.5470 0.4976 0.5470 0.5097 0.5968 0.5470 0.5968 0.5097 0.5968 0.7982 0.4976 0.5470 0.8041 0.5097 0.5470 0.5470 0.7982 0.5097 0.5968 0.8041 0.5470 0.8041 0.4976 0.5097 0.5470 0.5968 0.7982 0.8041 0.4976 0.5470 0.5968 0.7982 0.4976 0.5470 0.8041 0.4976 0.4976 0.5968 0.7982 0.7982 0.8041 0.5097 0.5968 0.7982 0.7982 0.7982 0.5097 0.4976 0.5470 0.7982 0.5470 0.5470 0.5097 0.7982 0.8041 0.5968 0.8041 0.8041 0.8041 0.4976 0.5097 0.5470 0.5097 0.5968 0.7982 0.5097 0.5097 0.4976 0.5470 0.5968 0.5968 0.4976 0.7982 0.5968 0.8041 0.8041 0.8041 0.4976 0.5097 0.8041 0.5968 0.5470 0.7982 0.5470 0.5470 0.8041 0.5968 0.5097 0.5470 0.5097 0.8041 0.5097 0.5968 0.5470 0.5470 0.5470 0.5097 0.8041 0.5968 0.8041 0.8041 0.8041 0.5968 0.5470 0.5470 0.5968 0.7982 0.5470 0.4976 0.8041 0.5968 0.5470 0.5968 0.5097 0.8041 0.8041 0.8041 0.7982 0.5968 0.5968 0.5968 0.5470 0.4976 0.5968 0.4976 0.5968 0.5470 0.5470 0.4976 0.5470 0.4976 0.5968 0.5968 0.5968 0.5470 0.4976 0.5968 0.4976 0.7982 0.8041 0.8041 0.8041 0.5470 0.7982 0.5968 0.8041 0.5097 0.5968 0.4976 0.5968 0.5097 0.8041 0.7982 0.5097 0.5097 0.7982 0.4976 0.5968 0.5097 0.8041 0.5470 0.5097 0.5470 0.5968 0.5470 0.7982 0.7982 0.4976 0.5097 0.4976 0.8041 0.5097 0.4976 0.4976 0.4976 0.5470 0.4976 0.5097 0.8041 0.5097 0.7982 0.5470 0.4976 0.5470 0.5097 0.7982 0.5097 0.4976 0.7982 0.4976 0.5097 0.5968 0.8041 0.5470 0.5968 0.5097 0.5470 0.5097 0.5470 0.5097 0.5470 0.5968 0.8041 0.8041 0.5470 0.5470 0.5968 0.4976 0.4976 0.5097 0.4976 0.4976 0.8041 0.7982 0.5097 0.5097 0.5470 0.8041 0.5968 0.7982 0.7982 0.4976 0.4976 0.5968 0.7982 0.5097 0.4976 0.7982 0.5470 0.7982 0.5968 0.7982 0.4976 0.5097 0.5470 0.5968 0.7982 0.5968 0.4976 0.5097 0.5097 0.5968 0.5097 0.7982 0.5097 0.5097 0.7982 0.4976 0.5968 0.5968 0.5968 0.5097 0.4976 0.4976 0.8041 0.5097 0.5097 0.5097 0.5470 0.5470 0.5968 0.4976 0.5097 0.4976 0.5470 0.8041 0.5470 0.8041 0.5968 0.5097 0.8041 0.5097 0.5097 0.5470 0.4976 0.4976 0.7982 0.5968 0.5097 0.8041 0.7982 0.5470 0.5470 0.5470 0.5097 0.5097 0.4976 0.5097 0.5968 0.5968 0.8041 0.5968 0.4976 0.5968 0.7982 0.5968 0.5968 0.5097 0.5470 0.5097 0.5470 0.5968 0.8041 0.4976 0.5968 0.5968 0.7982 0.7982 0.8041 0.5097 0.5097 0.4976 0.5470 0.5097 0.7982 0.7982 0.5097 0.5968 0.8041 0.4976 0.8041 0.5470 0.4976 0.7982 0.7982 0.7982 0.8041 0.5470 0.5097 0.5470 0.5470 0.5968 0.5097 0.7982 0.5470 0.4976 0.7982 0.8041 0.5968 0.5097 0.4976 0.5470 0.8041 0.7982 0.7982 0.7982 0.5097 0.8041 0.7982 0.7982 0.5470 0.5470 0.5097 0.5968 0.5968 0.4976 0.5968 0.5968 0.4976 0.4976 0.5968 0.5968 0.5470 0.5968 0.5470 0.5097 0.8041 0.8041 0.4976 0.5968 0.7982 0.5968 0.8041 0.5097 0.5097 0.5097 0.4976 0.5097 0.7982 0.8041 0.7982 0.4976 0.5470 0.5968 0.5968 0.5470 0.5097 0.4976 0.5470 0.8041 0.7982 0.5968 0.5968 0.4976 0.4976 0.8041 0.8041 0.5097 0.5968 0.5968 0.5470 0.5968 0.7982 0.7982 0.8041 0.5097 0.5097 0.5097 0.8041 0.5968 0.5968 0.7982" HIT_INDICES="2618 4383 5940 6095 6098 6121 6535 6635 6894 7453 7810 7898 8594 10208 11987 12134 12182 12447 12540 12897 15300 16994 17546 17849 19641 20089 21847 22456 24750 24889 25255 25280 25456 25465 26060 26063 26165 26262 26321 26661 26934 26959 26970 27023 27263 28008 28010 28160 28201 28293 28349 28472 28632 28981 29065 30664 40934 52207 59056" ES_PROFILE="-0.0443 -0.0741 0.3070 0.4414 0.5766 0.6996 0.7312 0.7621 0.7822 0.7878 0.7939 0.8041 0.8011 0.7794 0.7534 0.7549 0.7581 0.7574 0.7595 0.7571 0.7190 0.6925 0.6852 0.6820 0.6533 0.6472 0.6187 0.6095 0.5714 0.5698 0.5643 0.5646 0.5622 0.5627 0.5532 0.5537 0.5526 0.5515 0.5510 0.5457 0.5415 0.5415 0.5417 0.5413 0.5376 0.5252 0.5254 0.5231 0.5226 0.5213 0.5205 0.5186 0.5160 0.5102 0.5089 0.4818 0.3080 0.1172 0.0013" RANK_AT_ES="7898.0000" RANK_SCORE_AT_ES="5.9731"/>
  <DTG RANKED_LIST="fpkm.rnk" TEMPLATE="sample.cls" GENESET="gene_sets.gmt#CYTOKINE_BINDING(GO:0019955)" ES="0.8031" NES="1.2898" NP="0.1410" FDR="0.4854" FWER="0.3250" RND_ES="0.8819 0.5075 0.5075 0.5451 0.5451 0.8031 0.5451 0.8031 0.5286 0.8031 0.8819 0.8031 0.8031 0.8031 0.5451 0.5286 0.5075 0.5075 0.5075 0.4968 0.4968 0.5075 0.8031 0.5075 0.4968 0.8031 0.8031 0.4968 0.5451 0.8031 0.5286 0.5451 0.8819 0.8031 0.8819 0.4968 0.8031 0.5451 0.4968 0.4968 0.5286 0.5286 0.4968 0.8031 0.5286 0.8031 0.4968 0.5075 0.8031 0.5286 0.8031 0.8819 0.5451 0.4968 0.5075 0.8031 0.8031 0.4968 0.5075 0.5451 0.5451 0.8031 0.4968 0.8819 0.4968 0.5451 0.8819 0.5075 0.5286 0.8819 0.4968 0.5451 0.5286 0.8031 0.8031 0.5075 0.8819 0.8819 0.5451 0.5451 0.5286 0.8031 0.5075 0.5075 0.4968 0.8819 0.4968 0.4968 0.4968 0.5286 0.8819 0.5451 0.8819 0.5451 0.5286 0.8031 0.4968 0.5075 0.8819 0.5286 0.5286 0.8031 0.5075 0.8819 0.5451 0.8819 0.5286 0.8031 0.5075 0.8819 0.8031 0.8819 0.8031 0.8031 0.8819 0.5451 0.5451 0.5075 0.5286 0.4968 0.5451 0.8031 0.8031 0.8031 0.8031 0.5286 0.4968 0.8031 0.4968 0.5451 0.8031 0.8819 0.4968 0.4968 0.4968 0.4968 0.5451 0.8819 0.8819 0.8031 0.5286 0.8031 0.8031 0.8819 0.4968 0.8031 0.8819 0.8031 0.5286 0.5286 0.4968 0.5286 0.5286 0.5451 0.8031 0.8819 0.5286 0.5451 0.5451 0.4968 0.8031 0.5286 0.5451 0.5075 0.5451 0.5451 0.8819 0.8819 0.8819 0.4968 0.5286 0.8031 0.5286 0.8031 0.5451 0.8031 0.4968 0.8031 0.4968 0.8031 0.4968 0.4968 0.5451 0.8031 0.5075 0.4968 0.5075 0.8031 0.8031 0.5286 0.5451 0.4968 0.8819 0.8819 0.5286 0.4968 0.4968 0.5451 0.4968 0.8819 0.5075 0.5075 0.4968 0.8819 0.5075 0.4968 0.5075 0.4968 0.5451 0.4968 0.5075 0.8031 0.4968 0.5075 0.5075 0.5286 0.5286 0.5286 0.8031 0.4968 0.8819 0.5451 0.8819 0.8819 0.5451 0.5286 0.5286 0.5286 0.8819 0.5075 0.5451 0.4968 0.5075 0.5075 0.8031 0.4968 0.8031 0.5451 0.8819 0.5451 0.5451 0.5451 0.8819 0.8031 0.5286 0.8031 0.5075 0.5075 0.5286 0.8819 0.5286 0.8031 0.5286 0.5286 0.5075 0.8031 0.5286 0.8031 0.8031 0.8819 0.5075 0.5451 0.4968 0.4968 0.5286 0.5286 0.4968 0.5286 0.4968 0.4968 0.5286 0.8819 0.8031 0.8819 0.5286 0.5286 0.8031 0.5286 0.5451 0.8819 0.8031 0.4968 0.4968 0.8031 0.5451 0.5451 0.5075 0.8819 0.4968 0.8031 0.5075 0.5075 0.8031 0.8819 0.8031 0.5075 0.5075 0.5075 0.8031 0.8031 0.5451 0.8031 0.4968 0.5075 0.5451 0.8031 0.8031 0.5451 0.4968 0.5075 0.8819 0.4968 0.8031 0.5286 0.8031 0.5451 0.4968 0.5075 0.8819 0.5075 0.5075 0.8819 0.5075 0.5451 0.5286 0.5451 0.4968 0.5075 0.5451 0.5075 0.8031 0.5075 0.4968 0.4968 0.8819 0.5075 0.8819 0.5075 0.5451 0.4968 0.8031 0.4968 0.4968 0.5451 0.4968 0.5075 0.5451 0.5075 0.5451 0.8819 0.5451 0.4968 0.5451 0.8819 0.8819 0.8819 0.5451 0.5075 0.8031 0.4968 0.8031 0.8031 0.8031 0.5075 0.4968 0.5075 0.5286 0.5451 0.8031 0.5075 0.8031 0.5286 0.5075 0.5075 0.8031 0.8031 0.5075 0.4968 0.5286 0.8031 0.5286 0.5451 0.5286 0.5075 0.5075 0.5075 0.5286 0.8031 0.4968 0.8819 0.8819 0.5451 0.5286 0.5286 0.5451 0.8031 0.8031 0.5451 0.5451 0.5451 0.5075 0.5286 0.8031 0.4968 0.4968 0.5075 0.5075 0.5075 0.5075 0.5075 0.8819 0.8031 0.5075 0.5075 0.5286 0.5286 0.8819 0.5075 0.5075 0.8031 0.4968 0.5286 0.8031 0.5075 0.5451 0.8819 0.5286 0.8819 0.5075 0.8031 0.5075 0.5286 0.8031 0.8819 0.8819 0.8031 0.8819 0.4968 0.5075 0.8819 0.5075 0.5451 0.5075 0.5075 0.8031 0.8031 0.4968 0.5075 0.5451 0.8819 0.5286 0.5451 0.8031 0.5075 0.8819 0.5451 0.5286 0.5451 0.4968 0.4968 0.5286 0.5451 0.4968 0.8031 0.5451 0.8031 0.5075 0.4968 0.8031 0.5286 0.5286 0.8031 0.5286 0.4968 0.5286 0.4968 0.8031 0.5075 0.5075 0.8031 0.8031 0.8819 0.5075 0.8031 0.5075 0.4968 0.5451 0.5075 0.8031 0.4968 0.8031 0.8031 0.5075 0.5075 0.5451 0.5286 0.5075 0.5075 0.8819 0.5286 0.5286 0.5451 0.5286 0.5286 0.8819 0.5286 0.5286 0.4968 0.8031 0.8031 0.5075 0.5286 0.4968 0.5075 0.5451 0.8031 0.8031 0.5286 0.8031 0.5451 0.8819 0.4968 0.8031 0.4968 0.8031 0.5286 0.4968 0.5075 0.8031 0.8031 0.8031 0.5075 0.5451 0.5451 0.5451 0.5286 0.5075 0.5451 0.5451 0.5451 0.5451 0.5451 0.8819 0.8819 0.5286 0.8819 0.8819 0.4968 0.5286 0.8819 0.8819 0.5451 0.8819 0.8031 0.5451 0.5075 0.4968 0.8819 0.8819 0.5286 0.5451 0.8031 0.5286 0.5286 0.4968 0.5286 0.5451 0.5075 0.4968 0.5075 0.5451 0.8031 0.5451 0.5075 0.5451 0.5451 0.8031 0.5075 0.8031 0.5075 0.8819 0.5075 0.4968 0.4968 0.5286 0.8819 0.8819 0.8031 0.5451 0.5075 0.5451 0.4968 0.5286 0.5451 0.5286 0.4968 0.5286 0.8819 0.5075 0.5451 0.8031 0.4968 0.5451 0.5451 0.8819 0.4968 0.5286 0.8031 0.5451 0.8031 0.5075 0.4968 0.5451 0.5286 0.8819 0.8031 0.5075 0.5451 0.5286 0.8819 0.5075 0.5451 0.8031 0.5075 0.5075 0.5286 0.8819 0.8819 0.8031 0.4968 0.5286 0.8819 0.8819 0.8819 0.4968 0.5075 0.5451 0.8819 0.5451 0.5451 0.4968 0.8819 0.8031 0.5286 0.8031 0.8031 0.8031 0.5075 0.4968 0.5451 0.4968 0.5286 0.8819 0.4968 0.4968 0.5075 0.5451 0.5286 0.5286 0.5075 0.8819 0.5286 0.8031 0.8031 0.8031 0.5075 0.4968 0.8031 0.5286 0.5451 0.8819 0.5451 0.5451 0.8031 0.5286 0.4968 0.5451 0.4968 0.8031 0.4968 0.5286 0.5451 0.5451 0.5451 0.4968 0.8031 0.5286 0.8031 0.8031 0.8031 0.5286 0.5451 0.5451 0.5286 0.8819 0.5451 0.5075 0.8031 0.5286 0.5451 0.5286 0.4968 0.8031 0.8031 0.8031 0.8819 0.5286 0.5286 0.5286 0.5451 0.5075 0.5286 0.5075 0.5286 0.5451 0.5451 0.5075 0.5451 0.5075 0.5286 0.5286 0.5286 0.5451 0.5075 0.5286 0.5075 0.8819 0.8031 0.8031 0.8031 0.5451 0.8819 0.5286 0.8031 0.4968 0.5286 0.5075 0.5286 0.4968 0.8031 0.8819 0.4968 0.4968 0.8819 0.5075 0.5286 0.4968 0.8031 0.5451 0.4968 0.5451 0.5286 0.5451 0.8819 0.8819 0.5075 0.4968 0.5075 0.8031 0.4968 0.5075 0.5075 0.5075 0.5451 0.5075 0.4968 0.8031 0.4968 0.8819 0.5451 0.5075 0.5451 0.4968 0.8819 0.4968 0.5075 0.8819 0.5075 0.4968 0.5286 0.8031 0.5451 0.5286 0.4968 0.5451 0.4968 0.5451 0.4968 0.5451 0.5286 0.8031 0.8031 0.5451 0.5451 0.5286 0.5075 0.5075 0.4968 0.5075 0.5075 0.8031 0.8819 0.4968 0.4968 0.5451 0.8031 0.5286 0.8819 0.8819 0.5075 0.5075 0.5286 0.8819 0.4968 0.5075 0.8819 0.5451 0.8819 0.5286 0.8819 0.5075 0.4968 0.5451 0.5286 0.8819 0.5286 0.5075 0.4968 0.4968 0.5286 0.4968 0.8819 0.4968 0.4968 0.8819 0.5075 0.5286 0.5286 0.5286 0.4968 0.5075 0.5075 0.8031 0.4968 0.4968 0.4968 0.5451 0.5451 0.5286 0.5075 0.4968 0.5075 0.5451 0.8031 0.5451 0.8031 0.5286 0.4968 0.8031 0.4968 0.4968 0.5451 0.5075 0.5075 0.8819 0.5286 0.4968 0.8031 0.8819 0.5451 0.5451 0.5451 0.4968 0.4968 0.5075 0.4968 0.5286 0.5286 0.8031 0.5286 0.5075 0.5286 0.8819 0.5286 0.5286 0.4968 0.5451 0.4968 0.5451 0.5286 0.8031 0.5075 0.5286 0.5286 0.8819 0.8819 0.8031 0.4968 0.4968 0.5075 0.5451 0.4968 0.8819 0.8819 0.4968 0.5286 0.8031 0.5075 0.8031 0.5451 0.5075 0.8819 0.8819 0.8819 0.8031 0.5451 0.4968 0.5451 0.5451 0.5286 0.4968 0.8819 0.5451 0.5075 0.8819 0.8031 0.5286 0.4968 0.5075 0.5451 0.8031 0.8819 0.8819 0.8819 0.4968 0.8031 0.8819 0.8819 0.5451 0.5451 0.4968 0.5286 0.5286 0.5075 0.5286 0.5286 0.5075 0.5075 0.5286 0.5286 0.5451 0.5286 0.5451 0.4968 0.8031 0.8031 0.5075 0.5286 0.8819 0.5286 0.8031 0.4968 0.4968 0.4968 0.5075 0.4968 0.8819 0.8031 0.8819 0.5075 0.5451 0.5286 0.5286 0.5451 0.4968 0.5075 0.5451 0.8031 0.8819 0.5286 0.5286 0.5075 0.5075 0.8031 0.8031 0.4968 0.5286 0.5286 0.5451 0.5286 0.8819 0.8819 0.8031 0.4968 0.4968 0.4968 0.8031 0.5286 0.5286 0.8819" HIT_INDICES="1839 1906 2251 2529 3559 3777 3971 4342 4518 4653 5450 5877 5957 6527 6706 6723 6738 6928 6965 7159 7413 7854 7913 7921 8744 8894 11343 11372 11472 11737 11808 12702 13828 14996 15466 15756 17127 17371 17552 17771 17841 18009 18098 18413 18712 18869 19509 20567 20673 20684 20877 21005 21458 22250 22592 22697 23255 23316 23915 24051 24090 24403 25019 25570 26032 26454 26770 27262 27300 27374 27579 27691 27797 27845 28347 28703 28874 29245 29375 29484 29547 29630 29699 29755 30138 30411 31054 31266 31629 32116 33357 34821 37088 41606 41923 44602 44714 47307 51827 53130 53407" ES_PROFILE="-0.0311 -0.0322 -0.0381 -0.0427 -0.0602 -0.0638 -0.0671 -0.0733 -0.0763 -0.0785 -0.0920 0.4614 0.6765 0.6925 0.7090 0.7278 0.7465 0.7590 0.7734 0.7828 0.7886 0.7890 0.7956 0.8031 0.7946 0.7973 0.7588 0.7613 0.7626 0.7609 0.7625 0.7498 0.7328 0.7148 0.7085 0.7053 0.6835 0.6807 0.6790 0.6766 0.6767 0.6751 0.6748 0.6707 0.6668 0.6653 0.6555 0.6386 0.6377 0.6385 0.6361 0.6349 0.6280 0.6154 0.6103 0.6093 0.6005 0.6001 0.5905 0.5888 0.5887 0.5840 0.5740 0.5651 0.5577 0.5508 0.5458 0.5377 0.5373 0.5363 0.5330 0.5314 0.5298 0.5291 0.5208 0.5148 0.5120 0.5057 0.5036 0.5018 0.5007 0.4993 0.4982 0.4972 0.4908 0.4862 0.4753 0.4717 0.4656 0.4573 0.4364 0.4116 0.3732 0.2967 0.2914 0.2460 0.2442 0.2003 0.1237 0.1017 0.0970" RANK_AT_ES="7921.0000" RANK_SCORE_AT_ES="5.8673"/>
  <DTG RANKED_LIST="fpkm.rnk" TEMPLATE="sample.cls" GENESET="gene_sets.gmt#ION_CHANNEL_COMPLEX(GO:0034702)" ES="0.8061" NES="1.2900" NP="0.1410" FDR="0.4854" FWER="0.3250" RND_ES="0.8703 0.4998 0.4998 0.5447 0.5447 0.8061 0.5447 0.8061 0.5597 0.8061 0.8703 0.8061 0.8061 0.8061 0.5447 0.5597 0.4998 0.4998 0.4998 0.4934 0.4934 0.4998 0.8061 0.4998 0.4934 0.8061 0.8061 0.4934 0.5447 0.8061 0.5597 0.5447 0.8703 0.8061 0.8703 0.4934 0.8061 0.5447 0.4934 0.4934 0.5597 0.5597 0.4934 0.8061 0.5597 0.8061 0.4934 0.4998 0.8061 0.5597 0.8061 0.8703 0.5447 0.4934 0.4998 0.8061 0.8061 0.4934 0.4998 0.5447 0.5447 0.8061 0.4934 0.8703 0.4934 0.5447 0.8703 0.4998 0.5597 0.8703 0.4934 0.5447 0.5597 0.8061 0.8061 0.4998 0.8703 0.8703 0.5447 0.5447 0.5597 0.8061 0.4998 0.4998 0.4934 0.8703 0.4934 0.4934 0.4934 0.5597 0.8703 0.5447 0.8703 0.5447 0.5597 0.8061 0.4934 0.4998 0.8703 0.5597 0.5597 0.8061 0.4998 0.8703 0.5447 0.8703 0.5597 0.8061 0.4998 0.8703 0.8061 0.8703 0.8061 0.8061 0.8703 0.5447 0.5447 0.4998 0.5597 0.4934 0.5447 0.8061 0.8061 0.8061 0.8061 0.5597 0.4934 0.8061 0.4934 0.5447 0.8061 0.8703 0.4934 0.4934 0.4934 0.4934 0.5447 0.8703 0.8703 0.8061 0.5597 0.8061 0.8061 0.8703 0.4934 0.8061 0.8703 0.8061 0.5597 0.5597 0.4934 0.5597 0.5597 0.5447 0.8061 0.8703 0.5597 0.5447 0.5447 0.4934 0.8061 0.5597 0.5447 0.4998 0.5447 0.5447 0.8703 0.8703 0.8703 0.4934 0.5597 0.8061 0.5597 0.8061 0.5447 0.8061 0.4934 0.8061 0.4934 0.8061 0.4934 0.4934 0.5447 0.8061 0.4998 0.4934 0.4998 0.8061 0.8061 0.5597 0.5447 0.4934 0.8703 0.8703 0.5597 0.4934 0.4934 0.5447 0.4934 0.8703 0.4998 0.4998 0.4934 0.8703 0.4998 0.4934 0.4998 0.4934 0.5447 0.4934 0.4998 0.8061 0.4934 0.4998 0.4998 0.5597 0.5597 0.5597 0.8061 0.4934 0.8703 0.5447 0.8703 0.8703 0.5447 0.5597 0.5597 0.5597 0.8703 0.4998 0.5447 0.4934 0.4998 0.4998 0.8061 0.4934 0.8061 0.5447 0.8703 0.5447 0.5447 0.5447 0.8703 0.8061 0.5597 0.8061 0.4998 0.4998 0.5597 0.8703 0.5597 0.8061 0.5597 0.5597 0.4998 0.8061 0.5597 0.8061 0.8061 0.8703 0.4998 0.5447 0.4934 0.4934 0.5597 0.5597 0.4934 0.5597 0.4934 0.4934 0.5597 0.8703 0.8061 0.8703 0.5597 0.5597 0.8061 0.5597 0.5447 0.8703 0.8061 0.4934 0.4934 0.8061 0.5447 0.5447 0.4998 0.8703 0.4934 0.8061 0.4998 0.4998 0.8061 0.8703 0.8061 0.4998 0.4998 0.4998 0.8061 0.8061 0.5447 0.8061 0.4934 0.4998 0.5447 0.8061 0.8061 0.5447 0.4934 0.4998 0.8703 0.4934 0.8061 0.5597 0.8061 0.5447 0.4934 0.4998 0.8703 0.4998 0.4998 0.8703 0.4998 0.5447 0.5597 0.5447 0.4934 0.4998 0.5447 0.4998 0.8061 0.4998 0.4934 0.4934 0.8703 0.4998 0.8703 0.4998 0.5447 0.4934 0.8061 0.4934 0.4934 0.5447 0.4934 0.4998 0.5447 0.4998 0.5447 0.8703 0.5447 0.4934 0.5447 0.8703 0.8703 0.8703 0.5447 0.4998 0.8061 0.4934 0.8061 0.8061 0.8061 0.4998 0.4934 0.4998 0.5597 0.5447 0.8061 0.4998 0.8061 0.5597 0.4998 0.4998 0.8061 0.8061 0.4998 0.4934 0.5597 0.8061 0.5597 0.5447 0.5597 0.4998 0.4998 0.4998 0.5597 0.8061 0.4934 0.8703 0.8703 0.5447 0.5597 0.5597 0.5447 0.8061 0.8061 0.5447 0.5447 0.5447 0.4998 0.5597 0.8061 0.4934 0.4934 0.4998 0.4998 0.4998 0.4998 0.4998 0.8703 0.8061 0.4998 0.4998 0.5597 0.5597 0.8703 0.4998 0.4998 0.8061 0.4934 0.5597 0.8061 0.4998 0.5447 0.8703 0.5597 0.8703 0.4998 0.8061 0.4998 0.5597 0.8061 0.8703 0.8703 0.8061 0.8703 0.4934 0.4998 0.8703 0.4998 0.5447 0.4998 0.4998 0.8061 0.8061 0.4934 0.4998 0.5447 0.8703 0.5597 0.5447 0.8061 0.4998 0.8703 0.5447 0.5597 0.5447 0.4934 0.4934 0.5597 0.5447 0.4934 0.8061 0.5447 0.8061 0.4998 0.4934 0.8061 0.5597 0.5597 0.8061 0.5597 0.4934 0.5597 0.4934 0.8061 0.4998 0.4998 0.8061 0.8061 0.8703 0.4998 0.8061 0.4998 0.4934 0.5447 0.4998 0.8061 0.4934 0.8061 0.8061 0.4998 0.4998 0.5447 0.5597 0.4998 0.4998 0.8703 0.5597 0.5597 0.5447 0.5597 0.5597 0.8703 0.5597 0.5597 0.4934 0.8061 0.8061 0.4998 0.5597 0.4934 0.4998 0.5447 0.8061 0.8061 0.5597 0.8061 0.5447 0.8703 0.4934 0.8061 0.4934 0.8061 0.5597 0.4934 0.4998 0.8061 0.8061 0.8061 0.4998 0.5447 0.5447 0.5447 0.5597 0.4998 0.5447 0.5447 0.5447 0.5447 0.5447 0.8703 0.8703 0.5597 0.8703 0.8703 0.4934 0.5597 0.8703 0.8703 0.5447 0.8703 0.8061 0.5447 0.4998 0.4934 0.8703 0.8703 0.5597 0.5447 0.8061 0.5597 0.5597 0.4934 0.5597 0.5447 0.4998 0.4934 0.4998 0.5447 0.8061 0.5447 0.4998 0.5447 0.5447 0.8061 0.4998 0.8061 0.4998 0.8703 0.4998 0.4934 0.4934 0.5597 0.8703 0.8703 0.8061 0.5447 0.4998 0.5447 0.4934 0.5597 0.5447 0.5597 0.4934 0.5597 0.8703 0.4998 0.5447 0.8061 0.4934 0.5447 0.5447 0.8703 0.4934 0.5597 0.8061 0.5447 0.8061 0.4998 0.4934 0.5447 0.5597 0.8703 0.8061 0.4998 0.5447 0.5597 0.8703 0.4998 0.5447 0.8061 0.4998 0.4998 0.5597 0.8703 0.8703 0.8061 0.4934 0.5597 0.8703 0.8703 0.8703 0.4934 0.4998 0.5447 0.8703 0.5447 0.5447 0.4934 0.8703 0.8061 0.5597 0.8061 0.8061 0.8061 0.4998 0.4934 0.5447 0.4934 0.5597 0.8703 0.4934 0.4934 0.4998 0.5447 0.5597 0.5597 0.4998 0.8703 0.5597 0.8061 0.8061 0.8061 0.4998 0.4934 0.8061 0.5597 0.5447 0.8703 0.5447 0.5447 0.8061 0.5597 0.4934 0.5447 0.4934 0.8061 0.4934 0.5597 0.5447 0.5447 0.5447 0.4934 0.8061 0.5597 0.8061 0.8061 0.8061 0.5597 0.5447 0.5447 0.5597 0.8703 0.5447 0.4998 0.8061 0.5597 0.5447 0.5597 0.4934 0.8061 0.8061 0.8061 0.8703 0.5597 0.5597 0.5597 0.5447 0.4998 0.5597 0.4998 0.5597 0.5447 0.5447 0.4998 0.5447 0.4998 0.5597 0.5597 0.5597 0.5447 0.4998 0.5597 0.4998 0.8703 0.8061 0.8061 0.8061 0.5447 0.8703 0.5597 0.8061 0.4934 0.5597 0.4998 0.5597 0.4934 0.8061 0.8703 0.4934 0.4934 0.8703 0.4998 0.5597 0.4934 0.8061 0.5447 0.4934 0.5447 0.5597 0.5447 0.8703 0.8703 0.4998 0.4934 0.4998 0.8061 0.4934 0.4998 0.4998 0.4998 0.5447 0.4998 0.4934 0.8061 0.4934 0.8703 0.5447 0.4998 0.5447 0.4934 0.8703 0.4934 0.4998 0.8703 0.4998 0.4934 0.5597 0.8061 0.5447 0.5597 0.4934 0.5447 0.4934 0.5447 0.4934 0.5447 0.5597 0.8061 0.8061 0.5447 0.5447 0.5597 0.4998 0.4998 0.4934 0.4998 0.4998 0.8061 0.8703 0.4934 0.4934 0.5447 0.8061 0.5597 0.8703 0.8703 0.4998 0.4998 0.5597 0.8703 0.4934 0.4998 0.8703 0.5447 0.8703 0.5597 0.8703 0.4998 0.4934 0.5447 0.5597 0.8703 0.5597 0.4998 0.4934 0.4934 0.5597 0.4934 0.8703 0.4934 0.4934 0.8703 0.4998 0.5597 0.5597 0.5597 0.4934 0.4998 0.4998 0.8061 0.4934 0.4934 0.4934 0.5447 0.5447 0.5597 0.4998 0.4934 0.4998 0.5447 0.8061 0.5447 0.8061 0.5597 0.4934 0.8061 0.4934 0.4934 0.5447 0.4998 0.4998 0.8703 0.5597 0.4934 0.8061 0.8703 0.5447 0.5447 0.5447 0.4934 0.4934 0.4998 0.4934 0.5597 0.5597 0.8061 0.5597 0.4998 0.5597 0.8703 0.5597 0.5597 0.4934 0.5447 0.4934 0.5447 0.5597 0.8061 0.4998 0.5597 0.5597 0.8703 0.8703 0.8061 0.4934 0.4934 0.4998 0.5447 0.4934 0.8703 0.8703 0.4934 0.5597 0.8061 0.4998 0.8061 0.5447 0.4998 0.8703 0.8703 0.8703 0.8061 0.5447 0.4934 0.5447 0.5447 0.5597 0.4934 0.8703 0.5447 0.4998 0.8703 0.8061 0.5597 0.4934 0.4998 0.5447 0.8061 0.8703 0.8703 0.8703 0.4934 0.8061 0.8703 0.8703 0.5447 0.5447 0.4934 0.5597 0.5597 0.4998 0.5597 0.5597 0.4998 0.4998 0.5597 0.5597 0.5447 0.5597 0.5447 0.4934 0.8061 0.8061 0.4998 0.5597 0.8703 0.5597 0.8061 0.4934 0.4934 0.4934 0.4998 0.4934 0.8703 0.8061 0.8703 0.4998 0.5447 0.5597 0.5597 0.5447 0.4934 0.4998 0.5447 0.8061 0.8703 0.5597 0.5597 0.4998 0.4998 0.8061 0.8061 0.4934 0.5597 0.5597 0.5447 0.5597 0.8703 0.8703 0.8061 0.4934 0.4934 0.4934 0.8061 0.5597 0.5597 0.8703" HIT_INDICES="173 191 469 483 495 546 615 715 796 891 1044 1105 1357 1407 1534 1588 1612 1851 2276 2300 2373 2589 2601 2684 3209 3221 3230 3311 3400 3531 3752 3760 4068 4107 4436 4462 4494 4649 4687 4709 5238 5288 5574 5835 5884 5965 6091 6148 6248 6314 6315 6326 6332 6368 6389 6412 6468 6546 6569 6646 6818 6834 6844 6906 6908 7008 7049 7183 7249 7289 7344 7408 7544 7598 7697 7758 7881 7962 7963 7979 8199 8217 8281 8363 8420 8596 8795 8902 8936 9000 9087 9111 9279 9322 9440 9470 9472 9543 9607 9703 10245 10266 10305 10339 10804 10887 11201 11695 12285 12401 12409 12455 12773 12920 12950 12981 12985 13179 13305 13397 13742 13771 13795 13932 14001 14291 14471 14620 14649 14718 14826 14940 15050 15347 15419 15544 15682 15722 15889 15946 16044 16070 16099 16226 16616 16685 16810 17342 17559 17763 18389 18674 18970 19008 19216 19219 19363 19368 19419 19567 19591 19785 19862 19932 20184 20384 20968 21037 21395 21406 21485 21634 21662 22500 22699 22704 22924 23652 23726 23921 23977 24203 24404 24414 24481 24847 25102 25116 25256 25335 25340 25498 25677 25812 25890 25913 26117 26275 26303 26308 26379 26387 26392 26446 26534 26680 26732 26735 26847 27064 27141 27459 27789 27792 27889 28052 28080 28120 28297 28435 28466 28567 28679 28768 28816 28932 28995 29081 29095 29299 29362 29392 29455 29513 29577 29583 29585 29635 29679 29689 30502 31382 31621 31776 31901 31905 32061 32263 32405 32608 32718 32991 33030 34045 35302 35874 35945 37816 38004 39514 39746 40007 41068 41709 41885 42639 43011 44367 45282 45297 45563 45567 45981 47625 47893 48040 49373 49375 50023 50782 51450 52926 53241 53903 53950 53977 54233 54899 55005 57236 57992 58060 58395 58788 58970" ES_PROFILE="-0.0029 -0.0032 -0.0079 -0.0081 -0.0083 -0.0092 -0.0103 -0.0120 -0.0134 -0.0150 -0.0175 -0.0186 -0.0228 -0.0236 -0.0258 -0.0267 -0.0271 -0.0311 -0.0383 -0.0387 -0.0399 -0.0436 -0.0438 -0.0452 -0.0541 -0.0542 -0.0544 -0.0557 -0.0572 -0.0594 -0.0632 -0.0633 -0.0685 -0.0691 -0.0747 -0.0751 -0.0757 -0.0783 -0.0789 -0.0792 -0.0882 -0.0890 -0.0939 0.4797 0.6018 0.6477 0.6673 0.6835 0.6939 0.7025 0.7122 0.7216 0.7308 0.7386 0.7462 0.7534 0.7594 0.7640 0.7692 0.7730 0.7741 0.7779 0.7818 0.7846 0.7883 0.7901 0.7927 0.7934 0.7950 0.7970 0.7986 0.8000 0.7999 0.8011 0.8015 0.8024 0.8022 0.8026 0.8043 0.8058 0.8037 0.8050 0.8055 0.8056 0.8061 0.8045 0.8024 0.8018 0.8025 0.8026 0.8023 0.8031 0.8013 0.8017 0.8008 0.8014 0.8024 0.8022 0.8021 0.8015 0.7932 0.7937 0.7939 0.7942 0.7871 0.7865 0.7819 0.7742 0.7648 0.7634 0.7639 0.7637 0.7589 0.7570 0.7570 0.7571 0.7576 0.7548 0.7532 0.7522 0.7468 0.7468 0.7469 0.7451 0.7444 0.7400 0.7374 0.7353 0.7353 0.7346 0.7332 0.7317 0.7303 0.7257 0.7248 0.7231 0.7212 0.7209 0.7185 0.7179 0.7166 0.7166 0.7165 0.7147 0.7084 0.7076 0.7059 0.6972 0.6938 0.6907 0.6803 0.6758 0.6710 0.6707 0.6674 0.6676 0.6654 0.6656 0.6650 0.6628 0.6626 0.6596 0.6586 0.6576 0.6536 0.6504 0.6407 0.6398 0.6339 0.6339 0.6328 0.6305 0.6302 0.6162 0.6130 0.6131 0.6095 0.5973 0.5962 0.5930 0.5922 0.5885 0.5853 0.5852 0.5842 0.5782 0.5739 0.5738 0.5716 0.5704 0.5704 0.5678 0.5649 0.5627 0.5615 0.5612 0.5578 0.5553 0.5549 0.5549 0.5538 0.5537 0.5537 0.5529 0.5515 0.5491 0.5483 0.5484 0.5465 0.5429 0.5417 0.5364 0.5308 0.5308 0.5292 0.5265 0.5261 0.5255 0.5225 0.5202 0.5197 0.5180 0.5162 0.5147 0.5139 0.5120 0.5109 0.5095 0.5093 0.5058 0.5048 0.5043 0.5032 0.5023 0.5012 0.5011 0.5011 0.5003 0.4995 0.4994 0.4856 0.4706 0.4666 0.4640 0.4619 0.4618 0.4592 0.4558 0.4534 0.4499 0.4481 0.4435 0.4428 0.4256 0.4042 0.3945 0.3934 0.3616 0.3584 0.3328 0.3288 0.3244 0.3064 0.2955 0.2926 0.2798 0.2735 0.2504 0.2349 0.2347 0.2302 0.2301 0.2231 0.1952 0.1907 0.1882 0.1655 0.1655 0.1545 0.1417 0.1303 0.1053 0.0999 0.0887 0.0879 0.0875 0.0831 0.0719 0.0701 0.0322 0.0193 0.0182 0.0125 0.0059 0.0028" RANK_AT_ES="8420.0000" RANK_SCORE_AT_ES="4.7734"/>
  <DTG RANKED_LIST="fpkm.rnk" TEMPLATE="sample.cls" GENESET="gene_sets.gmt#REGULATION_OF_CARDIAC_MUSCLE_TISSUE_GROWTH(GO:0055021)" ES="0.7964" NES="1.2901" NP="0.1410" FDR="0.4854" FWER="0.3250" RND_ES="0.8044 0.5104 0.5104 0.5487 0.5487 0.7964 0.5487 0.7964 0.5471 0.7964 0.8044 0.7964 0.7964 0.7964 0.5487 0.5471 0.5104 0.5104 0.5104 0.5119 0.5119 0.5104 0.7964 0.5104 0.5119 0.7964 0.7964 0.5119 0.5487 0.7964 0.5471 0.5487 0.8044 0.7964 0.8044 0.5119 0.7964 0.5487 0.5119 0.5119 0.5471 0.5471 0.5119 0.7964 0.5471 0.7964 0.5119 0.5104 0.7964 0.5471 0.7964 0.8044 0.5487 0.5119 0.5104 0.7964 0.7964 0.5119 0.5104 0.5487 0.5487 0.7964 0.5119 0.8044 0.5119 0.5487 0.8044 0.5104 0.5471 0.8044 0.5119 0.5487 0.5471 0.7964 0.7964 0.5104 0.8044 0.8044 0.5487 0.5487 0.5471 0.7964 0.5104 0.5104 0.5119 0.8044 0.5119 0.5119 0.5119 0.5471 0.8044 0.5487 0.8044 0.5487 0.5471 0.7964 0.5119 0.5104 0.8044 0.5471 0.5471 0.7964 0.5104 0.8044 0.5487 0.8044 0.5471 0.7964 0.5104 0.8044 0.7964 0.8044 0.7964 0.7964 0.8044 0.5487 0.5487 0.5104 0.5471 0.5119 0.5487 0.7964 0.7964 0.7964 0.7964 0.5471 0.5119 0.7964 0.5119 0.5487 0.7964 0.8044 0.5119 0.5119 0.5119 0.5119 0.5487 0.8044 0.8044 0.7964 0.5471 0.7964 0.7964 0.8044 0.5119 0.7964 0.8044 0.7964 0.5471 0.5471 0.5119 0.5471 0.5471 0.5487 0.7964 0.8044 0.5471 0.5487 0.5487 0.5119 0.7964 0.5471 0.5487 0.5104 0.5487 0.5487 0.8044 0.8044 0.8044 0.5119 0.5471 0.7964 0.5471 0.7964 0.5487 0.7964 0.5119 0.7964 0.5119 0.7964 0.5119 0.5119 0.5487 0.7964 0.5104 0.5119 0.5104 0.7964 0.7964 0.5471 0.5487 0.5119 0.8044 0.8044 0.5471 0.5119 0.5119 0.5487 0.5119 0.8044 0.5104 0.5104 0.5119 0.8044 0.5104 0.5119 0.5104 0.5119 0.5487 0.5119 0.5104 0.7964 0.5119 0.5104 0.5104 0.5471 0.5471 0.5471 0.7964 0.5119 0.8044 0.5487 0.8044 0.8044 0.5487 0.5471 0.5471 0.5471 0.8044 0.5104 0.5487 0.5119 0.5104 0.5104 0.7964 0.5119 0.7964 0.5487 0.8044 0.5487 0.5487 0.5487 0.8044 0.7964 0.5471 0.7964 0.5104 0.5104 0.5471 0.8044 0.5471 0.7964 0.5471 0.5471 0.5104 0.7964 0.5471 0.7964 0.7964 0.8044 0.5104 0.5487 0.5119 0.5119 0.5471 0.5471 0.5119 0.5471 0.5119 0.5119 0.5471 0.8044 0.7964 0.8044 0.5471 0.5471 0.7964 0.5471 0.5487 0.8044 0.7964 0.5119 0.5119 0.7964 0.5487 0.5487 0.5104 0.8044 0.5119 0.7964 0.5104 0.5104 0.7964 0.8044 0.7964 0.5104 0.5104 0.5104 0.7964 0.7964 0.5487 0.7964 0.5119 0.5104 0.5487 0.7964 0.7964 0.5487 0.5119 0.5104 0.8044 0.5119 0.7964 0.5471 0.7964 0.5487 0.5119 0.5104 0.8044 0.5104 0.5104 0.8044 0.5104 0.5487 0.5471 0.5487 0.5119 0.5104 0.5487 0.5104 0.7964 0.5104 0.5119 0.5119 0.8044 0.5104 0.8044 0.5104 0.5487 0.5119 0.7964 0.5119 0.5119 0.5487 0.5119 0.5104 0.5487 0.5104 0.5487 0.8044 0.5487 0.5119 0.5487 0.8044 0.8044 0.8044 0.5487 0.5104 0.7964 0.5119 0.7964 0.7964 0.7964 0.5104 0.5119 0.5104 0.5471 0.5487 0.7964 0.5104 0.7964 0.5471 0.5104 0.5104 0.7964 0.7964 0.5104 0.5119 0.5471 0.7964 0.5471 0.5487 0.5471 0.5104 0.5104 0.5104 0.5471 0.7964 0.5119 0.8044 0.8044 0.5487 0.5471 0.5471 0.5487 0.7964 0.7964 0.5487 0.5487 0.5487 0.5104 0.5471 0.7964 0.5119 0.5119 0.5104 0.5104 0.5104 0.5104 0.5104 0.8044 0.7964 0.5104 0.5104 0.5471 0.5471 0.8044 0.5104 0.5104 0.7964 0.5119 0.5471 0.7964 0.5104 0.5487 0.8044 0.5471 0.8044 0.5104 0.7964 0.5104 0.5471 0.7964 0.8044 0.8044 0.7964 0.8044 0.5119 0.5104 0.8044 0.5104 0.5487 0.5104 0.5104 0.7964 0.7964 0.5119 0.5104 0.5487 0.8044 0.5471 0.5487 0.7964 0.5104 0.8044 0.5487 0.5471 0.5487 0.5119 0.5119 0.5471 0.5487 0.5119 0.7964 0.5487 0.7964 0.5104 0.5119 0.7964 0.5471 0.5471 0.7964 0.5471 0.5119 0.5471 0.5119 0.7964 0.5104 0.5104 0.7964 0.7964 0.8044 0.5104 0.7964 0.5104 0.5119 0.5487 0.5104 0.7964 0.5119 0.7964 0.7964 0.5104 0.5104 0.5487 0.5471 0.5104 0.5104 0.8044 0.5471 0.5471 0.5487 0.5471 0.5471 0.8044 0.5471 0.5471 0.5119 0.7964 0.7964 0.5104 0.5471 0.5119 0.5104 0.5487 0.7964 0.7964 0.5471 0.7964 0.5487 0.8044 0.5119 0.7964 0.5119 0.7964 0.5471 0.5119 0.5104 0.7964 0.7964 0.7964 0.5104 0.5487 0.5487 0.5487 0.5471 0.5104 0.5487 0.5487 0.5487 0.5487 0.5487 0.8044 0.8044 0.5471 0.8044 0.8044 0.5119 0.5471 0.8044 0.8044 0.5487 0.8044 0.7964 0.5487 0.5104 0.5119 0.8044 0.8044 0.5471 0.5487 0.7964 0.5471 0.5471 0.5119 0.5471 0.5487 0.5104 0.5119 0.5104 0.5487 0.7964 0.5487 0.5104 0.5487 0.5487 0.7964 0.5104 0.7964 0.5104 0.8044 0.5104 0.5119 0.5119 0.5471 0.8044 0.8044 0.7964 0.5487 0.5104 0.5487 0.5119 0.5471 0.5487 0.5471 0.5119 0.5471 0.8044 0.5104 0.5487 0.7964 0.5119 0.5487 0.5487 0.8044 0.5119 0.5471 0.7964 0.5487 0.7964 0.5104 0.5119 0.5487 0.5471 0.8044 0.7964 0.5104 0.5487 0.5471 0.8044 0.5104 0.5487 0.7964 0.5104 0.5104 0.5471 0.8044 0.8044 0.7964 0.5119 0.5471 0.8044 0.8044 0.8044 0.5119 0.5104 0.5487 0.8044 0.5487 0.5487 0.5119 0.8044 0.7964 0.5471 0.7964 0.7964 0.7964 0.5104 0.5119 0.5487 0.5119 0.5471 0.8044 0.5119 0.5119 0.5104 0.5487 0.5471 0.5471 0.5104 0.8044 0.5471 0.7964 0.7964 0.7964 0.5104 0.5119 0.7964 0.5471 0.5487 0.8044 0.5487 0.5487 0.7964 0.5471 0.5119 0.5487 0.5119 0.7964 0.5119 0.5471 0.5487 0.5487 0.5487 0.5119 0.7964 0.5471 0.7964 0.7964 0.7964 0.5471 0.5487 0.5487 0.5471 0.8044 0.5487 0.5104 0.7964 0.5471 0.5487 0.5471 0.5119 0.7964 0.7964 0.7964 0.8044 0.5471 0.5471 0.5471 0.5487 0.5104 0.5471 0.5104 0.5471 0.5487 0.5487 0.5104 0.5487 0.5104 0.5471 0.5471 0.5471 0.5487 0.5104 0.5471 0.5104 0.8044 0.7964 0.7964 0.7964 0.5487 0.8044 0.5471 0.7964 0.5119 0.5471 0.5104 0.5471 0.5119 0.7964 0.8044 0.5119 0.5119 0.8044 0.5104 0.5471 0.5119 0.7964 0.5487 0.5119 0.5487 0.5471 0.5487 0.8044 0.8044 0.5104 0.5119 0.5104 0.7964 0.5119 0.5104 0.5104 0.5104 0.5487 0.5104 0.5119 0.7964 0.5119 0.8044 0.5487 0.5104 0.5487 0.5119 0.8044 0.5119 0.5104 0.8044 0.5104 0.5119 0.5471 0.7964 0.5487 0.5471 0.5119 0.5487 0.5119 0.5487 0.5119 0.5487 0.5471 0.7964 0.7964 0.5487 0.5487 0.5471 0.5104 0.5104 0.5119 0.5104 0.5104 0.7964 0.8044 0.5119 0.5119 0.5487 0.7964 0.5471 0.8044 0.8044 0.5104 0.5104 0.5471 0.8044 0.5119 0.5104 0.8044 0.5487 0.8044 0.5471 0.8044 0.5104 0.5119 0.5487 0.5471 0.8044 0.5471 0.5104 0.5119 0.5119 0.5471 0.5119 0.8044 0.5119 0.5119 0.8044 0.5104 0.5471 0.5471 0.5471 0.5119 0.5104 0.5104 0.7964 0.5119 0.5119 0.5119 0.5487 0.5487 0.5471 0.5104 0.5119 0.5104 0.5487 0.7964 0.5487 0.7964 0.5471 0.5119 0.7964 0.5119 0.5119 0.5487 0.5104 0.5104 0.8044 0.5471 0.5119 0.7964 0.8044 0.5487 0.5487 0.5487 0.5119 0.5119 0.5104 0.5119 0.5471 0.5471 0.7964 0.5471 0.5104 0.5471 0.8044 0.5471 0.5471 0.5119 0.5487 0.5119 0.5487 0.5471 0.7964 0.5104 0.5471 0.5471 0.8044 0.8044 0.7964 0.5119 0.5119 0.5104 0.5487 0.5119 0.8044 0.8044 0.5119 0.5471 0.7964 0.5104 0.7964 0.5487 0.5104 0.8044 0.8044 0.8044 0.7964 0.5487 0.5119 0.5487 0.5487 0.5471 0.5119 0.8044 0.5487 0.5104 0.8044 0.7964 0.5471 0.5119 0.5104 0.5487 0.7964 0.8044 0.8044 0.8044 0.5119 0.7964 0.8044 0.8044 0.5487 0.5487 0.5119 0.5471 0.5471 0.5104 0.5471 0.5471 0.5104 0.5104 0.5471 0.5471 0.5487 0.5471 0.5487 0.5119 0.7964 0.7964 0.5104 0.5471 0.8044 0.5471 0.7964 0.5119 0.5119 0.5119 0.5104 0.5119 0.8044 0.7964 0.8044 0.5104 0.5487 0.5471 0.5471 0.5487 0.5119 0.5104 0.5487 0.7964 0.8044 0.5471 0.5471 0.5104 0.5104 0.7964 0.7964 0.5119 0.5471 0.5471 0.5487 0.5471 0.8044 0.8044 0.7964 0.5119 0.5119 0.5119 0.7964 0.5471 0.5471 0.8044" HIT_INDICES="769 792 1494 2206 2268 3395 3950 4701 5925 5959 6527 7134 7537 7583 7913 8112 8122 8380 9543 10283 10550 11941 12189 12702 14793 15678 15720 15922 16108 16109 16857 17343 17552 18212 19321 19603 21447 21613 23457 23743 24413 26569 26606 26817 27880 28902 28963 29111 29175 29404 29928 30350 31935 32263 33048 34270 35044 37246 38783 38785 42198 42300 43007 43944 46570 46653 49989 54383 58025" ES_PROFILE="-0.0130 -0.0134 -0.0252 -0.0372 -0.0382 -0.0573 -0.0666 -0.0793 0.3888 0.7097 0.7387 0.7480 0.7552 0.7680 0.7739 0.7810 0.7914 0.7964 0.7832 0.7761 0.7768 0.7573 0.7571 0.7520 0.7194 0.7069 0.7087 0.7077 0.7069 0.7093 0.6988 0.6926 0.6911 0.6818 0.6647 0.6615 0.6315 0.6300 0.5997 0.5958 0.5852 0.5492 0.5491 0.5459 0.5282 0.5110 0.5101 0.5076 0.5066 0.5028 0.4939 0.4868 0.4600 0.4544 0.4411 0.4205 0.4074 0.3702 0.3442 0.3442 0.2865 0.2848 0.2728 0.2570 0.2126 0.2112 0.1548 0.0804 0.0188" RANK_AT_ES="8380.0000" RANK_SCORE_AT_ES="4.8341"/>
  <DTG RANKED_LIST="fpkm.rnk" TEMPLATE="sample.cls" GENESET="gene_sets.gmt#RNA_POLYMERASE_II_DISTAL_ENHANCER_SEQUENCE_SPECIFIC_DNA_BINDING(GO:0000980)" ES="0.7794" NES="1.2902" NP="0.0000" FDR="0.4855" FWER="0.3250" RND_ES="0.6443 0.5361 0.5361 0.5667 0.5667 0.7794 0.5667 0.7794 0.5628 0.7794 0.6443 0.7794 0.7794 0.7794 0.5667 0.5628 0.5361 0.5361 0.5361 0.5266 0.5266 0.5361 0.7794 0.5361 0.5266 0.7794 0.7794 0.5266 0.5667 0.7794 0.5628 0.5667 0.6443 0.7794 0.6443 0.5266 0.7794 0.5667 0.5266 0.5266 0.5628 0.5628 0.5266 0.7794 0.5628 0.7794 0.5266 0.5361 0.7794 0.5628 0.7794 0.6443 0.5667 0.5266 0.5361 0.7794 0.7794 0.5266 0.5361 0.5667 0.5667 0.7794 0.5266 0.6443 0.5266 0.5667 0.6443 0.5361 0.5628 0.6443 0.5266 0.5667 0.5628 0.7794 0.7794 0.5361 0.6443 0.6443 0.5667 0.5667 0.5628 0.7794 0.5361 0.5361 0.5266 0.6443 0.5266 0.5266 0.5266 0.5628 0.6443 0.5667 0.6443 0.5667 0.5628 0.7794 0.5266 0.5361 0.6443 0.5628 0.5628 0.7794 0.5361 0.6443 0.5667 0.6443 0.5628 0.7794 0.5361 0.6443 0.7794 0.6443 0.7794 0.7794 0.6443 0.5667 0.5667 0.5361 0.5628 0.5266 0.5667 0.7794 0.7794 0.7794 0.7794 0.5628 0.5266 0.7794 0.5266 0.5667 0.7794 0.6443 0.5266 0.5266 0.5266 0.5266 0.5667 0.6443 0.6443 0.7794 0.5628 0.7794 0.7794 0.6443 0.5266 0.7794 0.6443 0.7794 0.5628 0.5628 0.5266 0.5628 0.5628 0.5667 0.7794 0.6443 0.5628 0.5667 0.5667 0.5266 0.7794 0.5628 0.5667 0.5361 0.5667 0.5667 0.6443 0.6443 0.6443 0.5266 0.5628 0.7794 0.5628 0.7794 0.5667 0.7794 0.5266 0.7794 0.5266 0.7794 0.5266 0.5266 0.5667 0.7794 0.5361 0.5266 0.5361 0.7794 0.7794 0.5628 0.5667 0.5266 0.6443 0.6443 0.5628 0.5266 0.5266 0.5667 0.5266 0.6443 0.5361 0.5361 0.5266 0.6443 0.5361 0.5266 0.5361 0.5266 0.5667 0.5266 0.5361 0.7794 0.5266 0.5361 0.5361 0.5628 0.5628 0.5628 0.7794 0.5266 0.6443 0.5667 0.6443 0.6443 0.5667 0.5628 0.5628 0.5628 0.6443 0.5361 0.5667 0.5266 0.5361 0.5361 0.7794 0.5266 0.7794 0.5667 0.6443 0.5667 0.5667 0.5667 0.6443 0.7794 0.5628 0.7794 0.5361 0.5361 0.5628 0.6443 0.5628 0.7794 0.5628 0.5628 0.5361 0.7794 0.5628 0.7794 0.7794 0.6443 0.5361 0.5667 0.5266 0.5266 0.5628 0.5628 0.5266 0.5628 0.5266 0.5266 0.5628 0.6443 0.7794 0.6443 0.5628 0.5628 0.7794 0.5628 0.5667 0.6443 0.7794 0.5266 0.5266 0.7794 0.5667 0.5667 0.5361 0.6443 0.5266 0.7794 0.5361 0.5361 0.7794 0.6443 0.7794 0.5361 0.5361 0.5361 0.7794 0.7794 0.5667 0.7794 0.5266 0.5361 0.5667 0.7794 0.7794 0.5667 0.5266 0.5361 0.6443 0.5266 0.7794 0.5628 0.7794 0.5667 0.5266 0.5361 0.6443 0.5361 0.5361 0.6443 0.5361 0.5667 0.5628 0.5667 0.5266 0.5361 0.5667 0.5361 0.7794 0.5361 0.5266 0.5266 0.6443 0.5361 0.6443 0.5361 0.5667 0.5266 0.7794 0.5266 0.5266 0.5667 0.5266 0.5361 0.5667 0.5361 0.5667 0.6443 0.5667 0.5266 0.5667 0.6443 0.6443 0.6443 0.5667 0.5361 0.7794 0.5266 0.7794 0.7794 0.7794 0.5361 0.5266 0.5361 0.5628 0.5667 0.7794 0.5361 0.7794 0.5628 0.5361 0.5361 0.7794 0.7794 0.5361 0.5266 0.5628 0.7794 0.5628 0.5667 0.5628 0.5361 0.5361 0.5361 0.5628 0.7794 0.5266 0.6443 0.6443 0.5667 0.5628 0.5628 0.5667 0.7794 0.7794 0.5667 0.5667 0.5667 0.5361 0.5628 0.7794 0.5266 0.5266 0.5361 0.5361 0.5361 0.5361 0.5361 0.6443 0.7794 0.5361 0.5361 0.5628 0.5628 0.6443 0.5361 0.5361 0.7794 0.5266 0.5628 0.7794 0.5361 0.5667 0.6443 0.5628 0.6443 0.5361 0.7794 0.5361 0.5628 0.7794 0.6443 0.6443 0.7794 0.6443 0.5266 0.5361 0.6443 0.5361 0.5667 0.5361 0.5361 0.7794 0.7794 0.5266 0.5361 0.5667 0.6443 0.5628 0.5667 0.7794 0.5361 0.6443 0.5667 0.5628 0.5667 0.5266 0.5266 0.5628 0.5667 0.5266 0.7794 0.5667 0.7794 0.5361 0.5266 0.7794 0.5628 0.5628 0.7794 0.5628 0.5266 0.5628 0.5266 0.7794 0.5361 0.5361 0.7794 0.7794 0.6443 0.5361 0.7794 0.5361 0.5266 0.5667 0.5361 0.7794 0.5266 0.7794 0.7794 0.5361 0.5361 0.5667 0.5628 0.5361 0.5361 0.6443 0.5628 0.5628 0.5667 0.5628 0.5628 0.6443 0.5628 0.5628 0.5266 0.7794 0.7794 0.5361 0.5628 0.5266 0.5361 0.5667 0.7794 0.7794 0.5628 0.7794 0.5667 0.6443 0.5266 0.7794 0.5266 0.7794 0.5628 0.5266 0.5361 0.7794 0.7794 0.7794 0.5361 0.5667 0.5667 0.5667 0.5628 0.5361 0.5667 0.5667 0.5667 0.5667 0.5667 0.6443 0.6443 0.5628 0.6443 0.6443 0.5266 0.5628 0.6443 0.6443 0.5667 0.6443 0.7794 0.5667 0.5361 0.5266 0.6443 0.6443 0.5628 0.5667 0.7794 0.5628 0.5628 0.5266 0.5628 0.5667 0.5361 0.5266 0.5361 0.5667 0.7794 0.5667 0.5361 0.5667 0.5667 0.7794 0.5361 0.7794 0.5361 0.6443 0.5361 0.5266 0.5266 0.5628 0.6443 0.6443 0.7794 0.5667 0.5361 0.5667 0.5266 0.5628 0.5667 0.5628 0.5266 0.5628 0.6443 0.5361 0.5667 0.7794 0.5266 0.5667 0.5667 0.6443 0.5266 0.5628 0.7794 0.5667 0.7794 0.5361 0.5266 0.5667 0.5628 0.6443 0.7794 0.5361 0.5667 0.5628 0.6443 0.5361 0.5667 0.7794 0.5361 0.5361 0.5628 0.6443 0.6443 0.7794 0.5266 0.5628 0.6443 0.6443 0.6443 0.5266 0.5361 0.5667 0.6443 0.5667 0.5667 0.5266 0.6443 0.7794 0.5628 0.7794 0.7794 0.7794 0.5361 0.5266 0.5667 0.5266 0.5628 0.6443 0.5266 0.5266 0.5361 0.5667 0.5628 0.5628 0.5361 0.6443 0.5628 0.7794 0.7794 0.7794 0.5361 0.5266 0.7794 0.5628 0.5667 0.6443 0.5667 0.5667 0.7794 0.5628 0.5266 0.5667 0.5266 0.7794 0.5266 0.5628 0.5667 0.5667 0.5667 0.5266 0.7794 0.5628 0.7794 0.7794 0.7794 0.5628 0.5667 0.5667 0.5628 0.6443 0.5667 0.5361 0.7794 0.5628 0.5667 0.5628 0.5266 0.7794 0.7794 0.7794 0.6443 0.5628 0.5628 0.5628 0.5667 0.5361 0.5628 0.5361 0.5628 0.5667 0.5667 0.5361 0.5667 0.5361 0.5628 0.5628 0.5628 0.5667 0.5361 0.5628 0.5361 0.6443 0.7794 0.7794 0.7794 0.5667 0.6443 0.5628 0.7794 0.5266 0.5628 0.5361 0.5628 0.5266 0.7794 0.6443 0.5266 0.5266 0.6443 0.5361 0.5628 0.5266 0.7794 0.5667 0.5266 0.5667 0.5628 0.5667 0.6443 0.6443 0.5361 0.5266 0.5361 0.7794 0.5266 0.5361 0.5361 0.5361 0.5667 0.5361 0.5266 0.7794 0.5266 0.6443 0.5667 0.5361 0.5667 0.5266 0.6443 0.5266 0.5361 0.6443 0.5361 0.5266 0.5628 0.7794 0.5667 0.5628 0.5266 0.5667 0.5266 0.5667 0.5266 0.5667 0.5628 0.7794 0.7794 0.5667 0.5667 0.5628 0.5361 0.5361 0.5266 0.5361 0.5361 0.7794 0.6443 0.5266 0.5266 0.5667 0.7794 0.5628 0.6443 0.6443 0.5361 0.5361 0.5628 0.6443 0.5266 0.5361 0.6443 0.5667 0.6443 0.5628 0.6443 0.5361 0.5266 0.5667 0.5628 0.6443 0.5628 0.5361 0.5266 0.5266 0.5628 0.5266 0.6443 0.5266 0.5266 0.6443 0.5361 0.5628 0.5628 0.5628 0.5266 0.5361 0.5361 0.7794 0.5266 0.5266 0.5266 0.5667 0.5667 0.5628 0.5361 0.5266 0.5361 0.5667 0.7794 0.5667 0.7794 0.5628 0.5266 0.7794 0.5266 0.5266 0.5667 0.5361 0.5361 0.6443 0.5628 0.5266 0.7794 0.6443 0.5667 0.5667 0.5667 0.5266 0.5266 0.5361 0.5266 0.5628 0.5628 0.7794 0.5628 0.5361 0.5628 0.6443 0.5628 0.5628 0.5266 0.5667 0.5266 0.5667 0.5628 0.7794 0.5361 0.5628 0.5628 0.6443 0.6443 0.7794 0.5266 0.5266 0.5361 0.5667 0.5266 0.6443 0.6443 0.5266 0.5628 0.7794 0.5361 0.7794 0.5667 0.5361 0.6443 0.6443 0.6443 0.7794 0.5667 0.5266 0.5667 0.5667 0.5628 0.5266 0.6443 0.5667 0.5361 0.6443 0.7794 0.5628 0.5266 0.5361 0.5667 0.7794 0.6443 0.6443 0.6443 0.5266 0.7794 0.6443 0.6443 0.5667 0.5667 0.5266 0.5628 0.5628 0.5361 0.5628 0.5628 0.5361 0.5361 0.5628 0.5628 0.5667 0.5628 0.5667 0.5266 0.7794 0.7794 0.5361 0.5628 0.6443 0.5628 0.7794 0.5266 0.5266 0.5266 0.5361 0.5266 0.6443 0.7794 0.6443 0.5361 0.5667 0.5628 0.5628 0.5667 0.5266 0.5361 0.5667 0.7794 0.6443 0.5628 0.5628 0.5361 0.5361 0.7794 0.7794 0.5266 0.5628 0.5628 0.5667 0.5628 0.6443 0.6443 0.7794 0.5266 0.5266 0.5266 0.7794 0.5628 0.5628 0.6443" HIT_INDICES="725 830 968 1645 2750 2866 3261 3424 4854 5893 6006 6344 6588 6614 7134 7385 7834 9100 9454 10135 10604 10717 11089 11520 11566 12440 12664 13192 14274 14375 15258 15341 15462 15711 16767 16828 17219 17430 17650 17875 18226 18290 19537 19548 20051 21309 21359 21454 22085 22226 22603 22844 22919 23132 23631 23773 24425 24707 25473 26113 26538 27341 27365 28831 28990 30044 32894 33410 36501 39121 47802" ES_PROFILE="-0.0123 -0.0140 -0.0163 -0.0277 -0.0464 -0.0483 -0.0550 -0.0577 -0.0819 0.4855 0.6681 0.7090 0.7338 0.7610 0.7683 0.7771 0.7794 0.7641 0.7636 0.7568 0.7531 0.7553 0.7529 0.7492 0.7521 0.7404 0.7396 0.7335 0.7176 0.7183 0.7056 0.7063 0.7064 0.7042 0.6882 0.6889 0.6840 0.6822 0.6801 0.6779 0.6735 0.6739 0.6541 0.6553 0.6480 0.6278 0.6280 0.6274 0.6177 0.6163 0.6108 0.6076 0.6072 0.6044 0.5967 0.5951 0.5847 0.5805 0.5681 0.5577 0.5510 0.5377 0.5376 0.5128 0.5102 0.4924 0.4441 0.4354 0.3831 0.3388 0.1919" RANK_AT_ES="7834.0000" RANK_SCORE_AT_ES="6.1932"/>
  <DTG RANKED_LIST="fpkm.rnk" TEMPLATE="sample.cls" GENESET="gene_sets.gmt#REGULATION_OF_POSTSYNAPTIC_MEMBRANE_POTENTIAL(GO:0060078)" ES="0.7910" NES="1.2902" NP="0.0000" FDR="0.4856" FWER="0.3250" RND_ES="0.7371 0.5111 0.5111 0.5895 0.5895 0.7910 0.5895 0.7910 0.5511 0.7910 0.7371 0.7910 0.7910 0.7910 0.5895 0.5511 0.5111 0.5111 0.5111 0.5042 0.5042 0.5111 0.7910 0.5111 0.5042 0.7910 0.7910 0.5042 0.5895 0.7910 0.5511 0.5895 0.7371 0.7910 0.7371 0.5042 0.7910 0.5895 0.5042 0.5042 0.5511 0.5511 0.5042 0.7910 0.5511 0.7910 0.5042 0.5111 0.7910 0.5511 0.7910 0.7371 0.5895 0.5042 0.5111 0.7910 0.7910 0.5042 0.5111 0.5895 0.5895 0.7910 0.5042 0.7371 0.5042 0.5895 0.7371 0.5111 0.5511 0.7371 0.5042 0.5895 0.5511 0.7910 0.7910 0.5111 0.7371 0.7371 0.5895 0.5895 0.5511 0.7910 0.5111 0.5111 0.5042 0.7371 0.5042 0.5042 0.5042 0.5511 0.7371 0.5895 0.7371 0.5895 0.5511 0.7910 0.5042 0.5111 0.7371 0.5511 0.5511 0.7910 0.5111 0.7371 0.5895 0.7371 0.5511 0.7910 0.5111 0.7371 0.7910 0.7371 0.7910 0.7910 0.7371 0.5895 0.5895 0.5111 0.5511 0.5042 0.5895 0.7910 0.7910 0.7910 0.7910 0.5511 0.5042 0.7910 0.5042 0.5895 0.7910 0.7371 0.5042 0.5042 0.5042 0.5042 0.5895 0.7371 0.7371 0.7910 0.5511 0.7910 0.7910 0.7371 0.5042 0.7910 0.7371 0.7910 0.5511 0.5511 0.5042 0.5511 0.5511 0.5895 0.7910 0.7371 0.5511 0.5895 0.5895 0.5042 0.7910 0.5511 0.5895 0.5111 0.5895 0.5895 0.7371 0.7371 0.7371 0.5042 0.5511 0.7910 0.5511 0.7910 0.5895 0.7910 0.5042 0.7910 0.5042 0.7910 0.5042 0.5042 0.5895 0.7910 0.5111 0.5042 0.5111 0.7910 0.7910 0.5511 0.5895 0.5042 0.7371 0.7371 0.5511 0.5042 0.5042 0.5895 0.5042 0.7371 0.5111 0.5111 0.5042 0.7371 0.5111 0.5042 0.5111 0.5042 0.5895 0.5042 0.5111 0.7910 0.5042 0.5111 0.5111 0.5511 0.5511 0.5511 0.7910 0.5042 0.7371 0.5895 0.7371 0.7371 0.5895 0.5511 0.5511 0.5511 0.7371 0.5111 0.5895 0.5042 0.5111 0.5111 0.7910 0.5042 0.7910 0.5895 0.7371 0.5895 0.5895 0.5895 0.7371 0.7910 0.5511 0.7910 0.5111 0.5111 0.5511 0.7371 0.5511 0.7910 0.5511 0.5511 0.5111 0.7910 0.5511 0.7910 0.7910 0.7371 0.5111 0.5895 0.5042 0.5042 0.5511 0.5511 0.5042 0.5511 0.5042 0.5042 0.5511 0.7371 0.7910 0.7371 0.5511 0.5511 0.7910 0.5511 0.5895 0.7371 0.7910 0.5042 0.5042 0.7910 0.5895 0.5895 0.5111 0.7371 0.5042 0.7910 0.5111 0.5111 0.7910 0.7371 0.7910 0.5111 0.5111 0.5111 0.7910 0.7910 0.5895 0.7910 0.5042 0.5111 0.5895 0.7910 0.7910 0.5895 0.5042 0.5111 0.7371 0.5042 0.7910 0.5511 0.7910 0.5895 0.5042 0.5111 0.7371 0.5111 0.5111 0.7371 0.5111 0.5895 0.5511 0.5895 0.5042 0.5111 0.5895 0.5111 0.7910 0.5111 0.5042 0.5042 0.7371 0.5111 0.7371 0.5111 0.5895 0.5042 0.7910 0.5042 0.5042 0.5895 0.5042 0.5111 0.5895 0.5111 0.5895 0.7371 0.5895 0.5042 0.5895 0.7371 0.7371 0.7371 0.5895 0.5111 0.7910 0.5042 0.7910 0.7910 0.7910 0.5111 0.5042 0.5111 0.5511 0.5895 0.7910 0.5111 0.7910 0.5511 0.5111 0.5111 0.7910 0.7910 0.5111 0.5042 0.5511 0.7910 0.5511 0.5895 0.5511 0.5111 0.5111 0.5111 0.5511 0.7910 0.5042 0.7371 0.7371 0.5895 0.5511 0.5511 0.5895 0.7910 0.7910 0.5895 0.5895 0.5895 0.5111 0.5511 0.7910 0.5042 0.5042 0.5111 0.5111 0.5111 0.5111 0.5111 0.7371 0.7910 0.5111 0.5111 0.5511 0.5511 0.7371 0.5111 0.5111 0.7910 0.5042 0.5511 0.7910 0.5111 0.5895 0.7371 0.5511 0.7371 0.5111 0.7910 0.5111 0.5511 0.7910 0.7371 0.7371 0.7910 0.7371 0.5042 0.5111 0.7371 0.5111 0.5895 0.5111 0.5111 0.7910 0.7910 0.5042 0.5111 0.5895 0.7371 0.5511 0.5895 0.7910 0.5111 0.7371 0.5895 0.5511 0.5895 0.5042 0.5042 0.5511 0.5895 0.5042 0.7910 0.5895 0.7910 0.5111 0.5042 0.7910 0.5511 0.5511 0.7910 0.5511 0.5042 0.5511 0.5042 0.7910 0.5111 0.5111 0.7910 0.7910 0.7371 0.5111 0.7910 0.5111 0.5042 0.5895 0.5111 0.7910 0.5042 0.7910 0.7910 0.5111 0.5111 0.5895 0.5511 0.5111 0.5111 0.7371 0.5511 0.5511 0.5895 0.5511 0.5511 0.7371 0.5511 0.5511 0.5042 0.7910 0.7910 0.5111 0.5511 0.5042 0.5111 0.5895 0.7910 0.7910 0.5511 0.7910 0.5895 0.7371 0.5042 0.7910 0.5042 0.7910 0.5511 0.5042 0.5111 0.7910 0.7910 0.7910 0.5111 0.5895 0.5895 0.5895 0.5511 0.5111 0.5895 0.5895 0.5895 0.5895 0.5895 0.7371 0.7371 0.5511 0.7371 0.7371 0.5042 0.5511 0.7371 0.7371 0.5895 0.7371 0.7910 0.5895 0.5111 0.5042 0.7371 0.7371 0.5511 0.5895 0.7910 0.5511 0.5511 0.5042 0.5511 0.5895 0.5111 0.5042 0.5111 0.5895 0.7910 0.5895 0.5111 0.5895 0.5895 0.7910 0.5111 0.7910 0.5111 0.7371 0.5111 0.5042 0.5042 0.5511 0.7371 0.7371 0.7910 0.5895 0.5111 0.5895 0.5042 0.5511 0.5895 0.5511 0.5042 0.5511 0.7371 0.5111 0.5895 0.7910 0.5042 0.5895 0.5895 0.7371 0.5042 0.5511 0.7910 0.5895 0.7910 0.5111 0.5042 0.5895 0.5511 0.7371 0.7910 0.5111 0.5895 0.5511 0.7371 0.5111 0.5895 0.7910 0.5111 0.5111 0.5511 0.7371 0.7371 0.7910 0.5042 0.5511 0.7371 0.7371 0.7371 0.5042 0.5111 0.5895 0.7371 0.5895 0.5895 0.5042 0.7371 0.7910 0.5511 0.7910 0.7910 0.7910 0.5111 0.5042 0.5895 0.5042 0.5511 0.7371 0.5042 0.5042 0.5111 0.5895 0.5511 0.5511 0.5111 0.7371 0.5511 0.7910 0.7910 0.7910 0.5111 0.5042 0.7910 0.5511 0.5895 0.7371 0.5895 0.5895 0.7910 0.5511 0.5042 0.5895 0.5042 0.7910 0.5042 0.5511 0.5895 0.5895 0.5895 0.5042 0.7910 0.5511 0.7910 0.7910 0.7910 0.5511 0.5895 0.5895 0.5511 0.7371 0.5895 0.5111 0.7910 0.5511 0.5895 0.5511 0.5042 0.7910 0.7910 0.7910 0.7371 0.5511 0.5511 0.5511 0.5895 0.5111 0.5511 0.5111 0.5511 0.5895 0.5895 0.5111 0.5895 0.5111 0.5511 0.5511 0.5511 0.5895 0.5111 0.5511 0.5111 0.7371 0.7910 0.7910 0.7910 0.5895 0.7371 0.5511 0.7910 0.5042 0.5511 0.5111 0.5511 0.5042 0.7910 0.7371 0.5042 0.5042 0.7371 0.5111 0.5511 0.5042 0.7910 0.5895 0.5042 0.5895 0.5511 0.5895 0.7371 0.7371 0.5111 0.5042 0.5111 0.7910 0.5042 0.5111 0.5111 0.5111 0.5895 0.5111 0.5042 0.7910 0.5042 0.7371 0.5895 0.5111 0.5895 0.5042 0.7371 0.5042 0.5111 0.7371 0.5111 0.5042 0.5511 0.7910 0.5895 0.5511 0.5042 0.5895 0.5042 0.5895 0.5042 0.5895 0.5511 0.7910 0.7910 0.5895 0.5895 0.5511 0.5111 0.5111 0.5042 0.5111 0.5111 0.7910 0.7371 0.5042 0.5042 0.5895 0.7910 0.5511 0.7371 0.7371 0.5111 0.5111 0.5511 0.7371 0.5042 0.5111 0.7371 0.5895 0.7371 0.5511 0.7371 0.5111 0.5042 0.5895 0.5511 0.7371 0.5511 0.5111 0.5042 0.5042 0.5511 0.5042 0.7371 0.5042 0.5042 0.7371 0.5111 0.5511 0.5511 0.5511 0.5042 0.5111 0.5111 0.7910 0.5042 0.5042 0.5042 0.5895 0.5895 0.5511 0.5111 0.5042 0.5111 0.5895 0.7910 0.5895 0.7910 0.5511 0.5042 0.7910 0.5042 0.5042 0.5895 0.5111 0.5111 0.7371 0.5511 0.5042 0.7910 0.7371 0.5895 0.5895 0.5895 0.5042 0.5042 0.5111 0.5042 0.5511 0.5511 0.7910 0.5511 0.5111 0.5511 0.7371 0.5511 0.5511 0.5042 0.5895 0.5042 0.5895 0.5511 0.7910 0.5111 0.5511 0.5511 0.7371 0.7371 0.7910 0.5042 0.5042 0.5111 0.5895 0.5042 0.7371 0.7371 0.5042 0.5511 0.7910 0.5111 0.7910 0.5895 0.5111 0.7371 0.7371 0.7371 0.7910 0.5895 0.5042 0.5895 0.5895 0.5511 0.5042 0.7371 0.5895 0.5111 0.7371 0.7910 0.5511 0.5042 0.5111 0.5895 0.7910 0.7371 0.7371 0.7371 0.5042 0.7910 0.7371 0.7371 0.5895 0.5895 0.5042 0.5511 0.5511 0.5111 0.5511 0.5511 0.5111 0.5111 0.5511 0.5511 0.5895 0.5511 0.5895 0.5042 0.7910 0.7910 0.5111 0.5511 0.7371 0.5511 0.7910 0.5042 0.5042 0.5042 0.5111 0.5042 0.7371 0.7910 0.7371 0.5111 0.5895 0.5511 0.5511 0.5895 0.5042 0.5111 0.5895 0.7910 0.7371 0.5511 0.5511 0.5111 0.5111 0.7910 0.7910 0.5042 0.5511 0.5511 0.5895 0.5511 0.7371 0.7371 0.7910 0.5042 0.5042 0.5042 0.7910 0.5511 0.5511 0.7371" HIT_INDICES="546 1357 1407 1534 1588 1612 2684 3230 3563 3636 4068 4107 4642 4771 4866 5894 5985 6198 6316 6368 6389 6470 6507 7032 7086 7088 7102 7134 7143 7298 7426 7441 7635 7873 7962 7963 8759 9000 9520 9607 11201 11695 12285 12401 12455 12549 12791 12949 13089 13333 13742 15514 15682 16044 16192 17763 18127 18376 18462 18620 18873 18918 18970 19216 19377 19603 20653 20968 20970 21045 21394 21485 21613 21709 22164 22369 22936 23398 23437 23507 23540 23746 24030 25798 26117 26231 26256 26387 26487 27064 27096 27141 27630 27722 27733 28660 28782 29188 29253 29455 32405 33030 33251 33260 35302 38004 38098 38317 39514 40815 42639 43011 43565 43893 50197 52926 53126 53241 53392 53977 57342 58268" ES_PROFILE="-0.0092 -0.0230 -0.0238 -0.0259 -0.0268 -0.0272 -0.0453 -0.0545 -0.0601 -0.0613 -0.0686 -0.0693 -0.0783 -0.0805 -0.0820 0.3283 0.4893 0.5395 0.5749 0.6061 0.6365 0.6614 0.6852 0.6893 0.7007 0.7129 0.7248 0.7361 0.7476 0.7552 0.7622 0.7711 0.7759 0.7790 0.7842 0.7910 0.7825 0.7830 0.7782 0.7806 0.7564 0.7506 0.7430 0.7433 0.7447 0.7454 0.7435 0.7429 0.7426 0.7405 0.7355 0.7070 0.7057 0.7010 0.6999 0.6745 0.6695 0.6664 0.6660 0.6644 0.6612 0.6614 0.6616 0.6584 0.6567 0.6538 0.6369 0.6324 0.6332 0.6327 0.6276 0.6268 0.6254 0.6246 0.6175 0.6148 0.6058 0.5985 0.5985 0.5979 0.5979 0.5950 0.5907 0.5611 0.5560 0.5544 0.5543 0.5524 0.5510 0.5415 0.5412 0.5407 0.5326 0.5312 0.5312 0.5156 0.5136 0.5068 0.5057 0.5023 0.4524 0.4418 0.4381 0.4379 0.4034 0.3576 0.3560 0.3524 0.3321 0.3101 0.2792 0.2729 0.2636 0.2580 0.1513 0.1050 0.1017 0.0998 0.0972 0.0873 0.0304 0.0147" RANK_AT_ES="7963.0000" RANK_SCORE_AT_ES="5.7506"/>
  <DTG RANKED_LIST="fpkm.rnk" TEMPLATE="sample.cls" GENESET="gene_sets.gmt#PLASMA_MEMBRANE_PART(GO:0044459)" ES="0.8244" NES="1.2903" NP="0.1410" FDR="0.4858" FWER="0.3250" RND_ES="0.9004 0.5105 0.5105 0.5560 0.5560 0.8244 0.5560 0.8244 0.5617 0.8244 0.9004 0.8244 0.8244 0.8244 0.5560 0.5617 0.5105 0.5105 0.5105 0.5076 0.5076 0.5105 0.8244 0.5105 0.5076 0.8244 0.8244 0.5076 0.5560 0.8244 0.5617 0.5560 0.9004 0.8244 0.9004 0.5076 0.8244 0.5560 0.5076 0.5076 0.5617 0.5617 0.5076 0.8244 0.5617 0.8244 0.5076 0.5105 0.8244 0.5617 0.8244 0.9004 0.5560 0.5076 0.5105 0.8244 0.8244 0.5076 0.5105 0.5560 0.5560 0.8244 0.5076 0.9004 0.5076 0.5560 0.9004 0.5105 0.5617 0.9004 0.5076 0.5560 0.5617 0.8244 0.8244 0.5105 0.9004 0.9004 0.5560 0.5560 0.5617 0.8244 0.5105 0.5105 0.5076 0.9004 0.5076 0.5076 0.5076 0.5617 0.9004 0.5560 0.9004 0.5560 0.5617 0.8244 0.5076 0.5105 0.9004 0.5617 0.5617 0.8244 0.5105 0.9004 0.5560 0.9004 0.5617 0.8244 0.5105 0.9004 0.8244 0.9004 0.8244 0.8244 0.9004 0.5560 0.5560 0.5105 0.5617 0.5076 0.5560 0.8244 0.8244 0.8244 0.8244 0.5617 0.5076 0.8244 0.5076 0.5560 0.8244 0.9004 0.5076 0.5076 0.5076 0.5076 0.5560 0.9004 0.9004 0.8244 0.5617 0.8244 0.8244 0.9004 0.5076 0.8244 0.9004 0.8244 0.5617 0.5617 0.5076 0.5617 0.5617 0.5560 0.8244 0.9004 0.5617 0.5560 0.5560 0.5076 0.8244 0.5617 0.5560 0.5105 0.5560 0.5560 0.9004 0.9004 0.9004 0.5076 0.5617 0.8244 0.5617 0.8244 0.5560 0.8244 0.5076 0.8244 0.5076 0.8244 0.5076 0.5076 0.5560 0.8244 0.5105 0.5076 0.5105 0.8244 0.8244 0.5617 0.5560 0.5076 0.9004 0.9004 0.5617 0.5076 0.5076 0.5560 0.5076 0.9004 0.5105 0.5105 0.5076 0.9004 0.5105 0.5076 0.5105 0.5076 0.5560 0.5076 0.5105 0.8244 0.5076 0.5105 0.5105 0.5617 0.5617 0.5617 0.8244 0.5076 0.9004 0.5560 0.9004 0.9004 0.5560 0.5617 0.5617 0.5617 0.9004 0.5105 0.5560 0.5076 0.5105 0.5105 0.8244 0.5076 0.8244 0.5560 0.9004 0.5560 0.5560 0.5560 0.9004 0.8244 0.5617 0.8244 0.5105 0.5105 0.5617 0.9004 0.5617 0.8244 0.5617 0.5617 0.5105 0.8244 0.5617 0.8244 0.8244 0.9004 0.5105 0.5560 0.5076 0.5076 0.5617 0.5617 0.5076 0.5617 0.5076 0.5076 0.5617 0.9004 0.8244 0.9004 0.5617 0.5617 0.8244 0.5617 0.5560 0.9004 0.8244 0.5076 0.5076 0.8244 0.5560 0.5560 0.5105 0.9004 0.5076 0.8244 0.5105 0.5105 0.8244 0.9004 0.8244 0.5105 0.5105 0.5105 0.8244 0.8244 0.5560 0.8244 0.5076 0.5105 0.5560 0.8244 0.8244 0.5560 0.5076 0.5105 0.9004 0.5076 0.8244 0.5617 0.8244 0.5560 0.5076 0.5105 0.9004 0.5105 0.5105 0.9004 0.5105 0.5560 0.5617 0.5560 0.5076 0.5105 0.5560 0.5105 0.8244 0.5105 0.5076 0.5076 0.9004 0.5105 0.9004 0.5105 0.5560 0.5076 0.8244 0.5076 0.5076 0.5560 0.5076 0.5105 0.5560 0.5105 0.5560 0.9004 0.5560 0.5076 0.5560 0.9004 0.9004 0.9004 0.5560 0.5105 0.8244 0.5076 0.8244 0.8244 0.8244 0.5105 0.5076 0.5105 0.5617 0.5560 0.8244 0.5105 0.8244 0.5617 0.5105 0.5105 0.8244 0.8244 0.5105 0.5076 0.5617 0.8244 0.5617 0.5560 0.5617 0.5105 0.5105 0.5105 0.5617 0.8244 0.5076 0.9004 0.9004 0.5560 0.5617 0.5617 0.5560 0.8244 0.8244 0.5560 0.5560 0.5560 0.5105 0.5617 0.8244 0.5076 0.5076 0.5105 0.5105 0.5105 0.5105 0.5105 0.9004 0.8244 0.5105 0.5105 0.5617 0.5617 0.9004 0.5105 0.5105 0.8244 0.5076 0.5617 0.8244 0.5105 0.5560 0.9004 0.5617 0.9004 0.5105 0.8244 0.5105 0.5617 0.8244 0.9004 0.9004 0.8244 0.9004 0.5076 0.5105 0.9004 0.5105 0.5560 0.5105 0.5105 0.8244 0.8244 0.5076 0.5105 0.5560 0.9004 0.5617 0.5560 0.8244 0.5105 0.9004 0.5560 0.5617 0.5560 0.5076 0.5076 0.5617 0.5560 0.5076 0.8244 0.5560 0.8244 0.5105 0.5076 0.8244 0.5617 0.5617 0.8244 0.5617 0.5076 0.5617 0.5076 0.8244 0.5105 0.5105 0.8244 0.8244 0.9004 0.5105 0.8244 0.5105 0.5076 0.5560 0.5105 0.8244 0.5076 0.8244 0.8244 0.5105 0.5105 0.5560 0.5617 0.5105 0.5105 0.9004 0.5617 0.5617 0.5560 0.5617 0.5617 0.9004 0.5617 0.5617 0.5076 0.8244 0.8244 0.5105 0.5617 0.5076 0.5105 0.5560 0.8244 0.8244 0.5617 0.8244 0.5560 0.9004 0.5076 0.8244 0.5076 0.8244 0.5617 0.5076 0.5105 0.8244 0.8244 0.8244 0.5105 0.5560 0.5560 0.5560 0.5617 0.5105 0.5560 0.5560 0.5560 0.5560 0.5560 0.9004 0.9004 0.5617 0.9004 0.9004 0.5076 0.5617 0.9004 0.9004 0.5560 0.9004 0.8244 0.5560 0.5105 0.5076 0.9004 0.9004 0.5617 0.5560 0.8244 0.5617 0.5617 0.5076 0.5617 0.5560 0.5105 0.5076 0.5105 0.5560 0.8244 0.5560 0.5105 0.5560 0.5560 0.8244 0.5105 0.8244 0.5105 0.9004 0.5105 0.5076 0.5076 0.5617 0.9004 0.9004 0.8244 0.5560 0.5105 0.5560 0.5076 0.5617 0.5560 0.5617 0.5076 0.5617 0.9004 0.5105 0.5560 0.8244 0.5076 0.5560 0.5560 0.9004 0.5076 0.5617 0.8244 0.5560 0.8244 0.5105 0.5076 0.5560 0.5617 0.9004 0.8244 0.5105 0.5560 0.5617 0.9004 0.5105 0.5560 0.8244 0.5105 0.5105 0.5617 0.9004 0.9004 0.8244 0.5076 0.5617 0.9004 0.9004 0.9004 0.5076 0.5105 0.5560 0.9004 0.5560 0.5560 0.5076 0.9004 0.8244 0.5617 0.8244 0.8244 0.8244 0.5105 0.5076 0.5560 0.5076 0.5617 0.9004 0.5076 0.5076 0.5105 0.5560 0.5617 0.5617 0.5105 0.9004 0.5617 0.8244 0.8244 0.8244 0.5105 0.5076 0.8244 0.5617 0.5560 0.9004 0.5560 0.5560 0.8244 0.5617 0.5076 0.5560 0.5076 0.8244 0.5076 0.5617 0.5560 0.5560 0.5560 0.5076 0.8244 0.5617 0.8244 0.8244 0.8244 0.5617 0.5560 0.5560 0.5617 0.9004 0.5560 0.5105 0.8244 0.5617 0.5560 0.5617 0.5076 0.8244 0.8244 0.8244 0.9004 0.5617 0.5617 0.5617 0.5560 0.5105 0.5617 0.5105 0.5617 0.5560 0.5560 0.5105 0.5560 0.5105 0.5617 0.5617 0.5617 0.5560 0.5105 0.5617 0.5105 0.9004 0.8244 0.8244 0.8244 0.5560 0.9004 0.5617 0.8244 0.5076 0.5617 0.5105 0.5617 0.5076 0.8244 0.9004 0.5076 0.5076 0.9004 0.5105 0.5617 0.5076 0.8244 0.5560 0.5076 0.5560 0.5617 0.5560 0.9004 0.9004 0.5105 0.5076 0.5105 0.8244 0.5076 0.5105 0.5105 0.5105 0.5560 0.5105 0.5076 0.8244 0.5076 0.9004 0.5560 0.5105 0.5560 0.5076 0.9004 0.5076 0.5105 0.9004 0.5105 0.5076 0.5617 0.8244 0.5560 0.5617 0.5076 0.5560 0.5076 0.5560 0.5076 0.5560 0.5617 0.8244 0.8244 0.5560 0.5560 0.5617 0.5105 0.5105 0.5076 0.5105 0.5105 0.8244 0.9004 0.5076 0.5076 0.5560 0.8244 0.5617 0.9004 0.9004 0.5105 0.5105 0.5617 0.9004 0.5076 0.5105 0.9004 0.5560 0.9004 0.5617 0.9004 0.5105 0.5076 0.5560 0.5617 0.9004 0.5617 0.5105 0.5076 0.5076 0.5617 0.5076 0.9004 0.5076 0.5076 0.9004 0.5105 0.5617 0.5617 0.5617 0.5076 0.5105 0.5105 0.8244 0.5076 0.5076 0.5076 0.5560 0.5560 0.5617 0.5105 0.5076 0.5105 0.5560 0.8244 0.5560 0.8244 0.5617 0.5076 0.8244 0.5076 0.5076 0.5560 0.5105 0.5105 0.9004 0.5617 0.5076 0.8244 0.9004 0.5560 0.5560 0.5560 0.5076 0.5076 0.5105 0.5076 0.5617 0.5617 0.8244 0.5617 0.5105 0.5617 0.9004 0.5617 0.5617 0.5076 0.5560 0.5076 0.5560 0.5617 0.8244 0.5105 0.5617 0.5617 0.9004 0.9004 0.8244 0.5076 0.5076 0.5105 0.5560 0.5076 0.9004 0.9004 0.5076 0.5617 0.8244 0.5105 0.8244 0.5560 0.5105 0.9004 0.9004 0.9004 0.8244 0.5560 0.5076 0.5560 0.5560 0.5617 0.5076 0.9004 0.5560 0.5105 0.9004 0.8244 0.5617 0.5076 0.5105 0.5560 0.8244 0.9004 0.9004 0.9004 0.5076 0.8244 0.9004 0.9004 0.5560 0.5560 0.5076 0.5617 0.5617 0.5105 0.5617 0.5617 0.5105 0.5105 0.5617 0.5617 0.5560 0.5617 0.5560 0.5076 0.8244 0.8244 0.5105 0.5617 0.9004 0.5617 0.8244 0.5076 0.5076 0.5076 0.5105 0.5076 0.9004 0.8244 0.9004 0.5105 0.5560 0.5617 0.5617 0.5560 0.5076 0.5105 0.5560 0.8244 0.9004 0.5617 0.5617 0.5105 0.5105 0.8244 0.8244 0.5076 0.5617 0.5617 0.5560 0.5617 0.9004 0.9004 0.8244 0.5076 0.5076 0.5076 0.8244 0.5617 0.5617 0.9004" HIT_INDICES="37 87 113 115 173 191 216 271 276 280 296 328 337 365 439 450 469 483 487 495 546 553 588 615 639 678 696 715 737 769 796 844 871 891 947 988 1028 1044 1105 1169 1243 1305 1315 1326 1357 1399 1400 1407 1423 1456 1476 1531 1534 1553 1588 1612 1671 1676 1709 1736 1754 1762 1850 1851 1871 1921 1943 1963 1970 1983 2011 2012 2039 2093 2127 2163 2190 2211 2235 2276 2300 2316 2336 2373 2392 2426 2466 2529 2539 2581 2589 2601 2609 2618 2684 2691 2695 2707 2759 2766 2788 2804 2840 2857 2947 2967 3073 3089 3102 3123 3129 3176 3203 3207 3209 3212 3221 3222 3230 3231 3236 3244 3311 3323 3351 3400 3416 3441 3453 3498 3501 3531 3542 3559 3563 3581 3606 3613 3622 3649 3655 3676 3685 3717 3726 3742 3748 3752 3760 3765 3774 3777 3788 3833 3843 3877 3880 3931 3971 3976 4003 4048 4055 4058 4068 4079 4097 4100 4106 4107 4108 4109 4143 4155 4179 4180 4210 4233 4284 4287 4302 4319 4383 4422 4436 4457 4462 4464 4465 4494 4503 4546 4547 4551 4596 4597 4601 4642 4649 4656 4671 4687 4709 4718 4729 4731 4747 4748 4757 4791 4801 4803 4812 4866 4893 5009 5045 5058 5071 5144 5155 5186 5233 5238 5251 5288 5305 5356 5357 5396 5414 5438 5450 5452 5504 5507 5509 5538 5543 5574 5610 5614 5617 5619 5640 5671 5686 5706 5761 5777 5780 5786 5823 5833 5835 5836 5841 5844 5849 5850 5851 5855 5856 5876 5877 5882 5884 5908 5913 5923 5926 5941 5949 5950 5955 5956 5959 5961 5964 5965 5975 5985 6000 6002 6005 6007 6013 6015 6019 6020 6048 6054 6057 6059 6064 6066 6083 6085 6091 6095 6098 6102 6104 6105 6110 6113 6121 6148 6158 6178 6186 6187 6194 6198 6214 6218 6220 6223 6229 6233 6240 6242 6248 6250 6259 6261 6303 6305 6314 6315 6319 6325 6326 6327 6330 6332 6333 6345 6353 6365 6368 6369 6374 6375 6380 6389 6393 6405 6412 6413 6424 6432 6435 6436 6454 6455 6458 6468 6470 6471 6486 6496 6497 6507 6514 6523 6524 6525 6527 6530 6533 6541 6546 6561 6562 6569 6572 6573 6578 6589 6592 6596 6602 6608 6617 6636 6642 6646 6650 6654 6662 6670 6671 6677 6688 6691 6695 6706 6708 6716 6726 6731 6733 6735 6758 6763 6766 6784 6816 6817 6818 6821 6834 6844 6846 6851 6906 6908 6913 6919 6928 6952 6964 7012 7027 7038 7046 7049 7056 7059 7067 7068 7079 7086 7088 7093 7097 7102 7103 7114 7117 7143 7149 7155 7167 7168 7175 7183 7184 7207 7209 7211 7214 7249 7255 7256 7258 7267 7281 7287 7289 7298 7323 7343 7344 7346 7347 7352 7362 7370 7373 7374 7408 7413 7426 7432 7441 7447 7453 7461 7465 7467 7468 7479 7486 7488 7492 7510 7545 7546 7556 7558 7590 7598 7635 7658 7659 7697 7698 7700 7715 7721 7751 7758 7777 7785 7806 7837 7847 7854 7873 7878 7881 7891 7898 7912 7920 7921 7933 7938 7940 7951 7954 7955 7962 7963 7969 7984 7986 7995 8008 8040 8046 8052 8059 8063 8066 8072 8074 8112 8128 8155 8178 8198 8199 8210 8214 8217 8231 8241 8249 8279 8287 8363 8364 8402 8417 8420 8432 8452 8453 8568 8582 8590 8594 8623 8627 8643 8666 8668 8673 8700 8715 8724 8744 8759 8780 8784 8790 8791 8795 8799 8809 8823 8865 8876 8882 8885 8894 8897 8899 8902 8911 8913 8931 8936 8938 8994 9000 9011 9016 9031 9042 9087 9105 9106 9111 9121 9144 9151 9156 9171 9231 9233 9253 9266 9268 9272 9275 9282 9289 9290 9293 9299 9317 9321 9322 9328 9333 9357 9358 9363 9364 9368 9386 9402 9411 9434 9440 9451 9453 9468 9470 9472 9496 9502 9520 9543 9562 9570 9574 9587 9607 9613 9669 9703 9726 9731 9753 9774 9784 9849 9889 9891 9957 9996 10018 10023 10041 10044 10081 10096 10111 10116 10124 10131 10142 10143 10186 10199 10202 10207 10208 10245 10266 10298 10305 10309 10316 10334 10336 10337 10339 10344 10352 10365 10396 10411 10420 10424 10461 10468 10528 10549 10551 10552 10571 10585 10611 10643 10666 10669 10693 10721 10774 10778 10787 10793 10803 10804 10811 10813 10815 10821 10847 10857 10861 10873 10887 10901 10933 10939 10947 10950 10957 11055 11098 11111 11131 11137 11145 11148 11201 11211 11225 11241 11264 11272 11292 11317 11332 11338 11343 11359 11369 11372 11383 11399 11400 11402 11415 11438 11459 11472 11480 11486 11488 11516 11544 11578 11588 11589 11590 11641 11695 11703 11726 11733 11737 11742 11758 11759 11768 11783 11790 11808 11853 11870 11898 11902 11906 11914 11918 11937 11940 12041 12043 12076 12090 12095 12118 12120 12139 12174 12182 12196 12202 12215 12217 12242 12285 12317 12334 12338 12378 12381 12394 12401 12409 12416 12420 12447 12455 12505 12540 12547 12549 12553 12564 12575 12577 12594 12595 12597 12600 12602 12610 12611 12668 12673 12695 12702 12762 12773 12791 12803 12839 12898 12916 12920 12929 12949 12950 12981 12985 12996 13001 13016 13028 13029 13034 13035 13040 13059 13071 13086 13093 13108 13109 13113 13115 13116 13121 13150 13153 13179 13182 13190 13195 13209 13221 13229 13232 13241 13248 13251 13269 13285 13305 13323 13330 13339 13344 13375 13379 13401 13471 13477 13510 13559 13564 13571 13643 13649 13678 13682 13707 13713 13741 13742 13757 13759 13795 13814 13828 13870 13921 13932 13935 13946 13970 13992 14001 14012 14051 14115 14147 14175 14193 14234 14247 14250 14275 14291 14299 14310 14332 14342 14363 14390 14419 14422 14425 14428 14438 14439 14449 14470 14485 14496 14500 14571 14592 14601 14619 14623 14628 14649 14683 14706 14718 14735 14739 14753 14766 14792 14815 14827 14835 14885 14887 14902 14914 14923 14940 14947 14956 14966 14975 14984 14996 15047 15057 15064 15073 15075 15083 15087 15122 15126 15136 15180 15205 15225 15228 15235 15243 15249 15251 15266 15275 15321 15335 15344 15347 15385 15391 15419 15436 15440 15442 15500 15501 15514 15529 15540 15544 15565 15566 15625 15641 15660 15678 15682 15684 15694 15696 15698 15718 15720 15722 15739 15748 15752 15761 15763 15801 15812 15830 15838 15839 15847 15865 15889 15922 15946 15969 15977 15981 16009 16021 16044 16067 16070 16085 16086 16097 16107 16109 16116 16147 16153 16191 16213 16236 16246 16259 16282 16302 16333 16349 16352 16371 16442 16446 16465 16505 16509 16545 16562 16571 16591 16603 16608 16616 16623 16639 16677 16678 16684 16702 16740 16744 16745 16812 16848 16883 16892 16900 16934 16942 16949 16983 16988 16989 16994 17020 17023 17091 17095 17108 17125 17127 17134 17139 17143 17145 17165 17193 17215 17225 17230 17262 17265 17281 17331 17342 17352 17357 17368 17399 17432 17444 17461 17489 17506 17517 17522 17552 17565 17567 17568 17569 17622 17643 17669 17757 17761 17763 17777 17788 17801 17803 17825 17857 17866 17915 17938 17948 17960 18003 18027 18052 18065 18076 18125 18129 18136 18146 18167 18187 18246 18251 18255 18272 18293 18302 18327 18341 18360 18376 18389 18390 18392 18440 18441 18476 18501 18527 18531 18536 18548 18565 18586 18589 18596 18603 18611 18620 18654 18674 18676 18694 18720 18737 18751 18778 18785 18800 18807 18821 18859 18869 18887 18903 18906 18918 18929 18970 19005 19008 19016 19032 19037 19057 19080 19118 19147 19177 19185 19199 19204 19210 19216 19219 19231 19242 19248 19289 19294 19324 19325 19362 19363 19367 19368 19401 19419 19539 19550 19551 19552 19572 19577 19586 19591 19603 19615 19636 19638 19646 19660 19690 19694 19725 19744 19784 19785 19836 19848 19852 19863 19874 19903 19932 19933 19952 19993 20011 20012 20027 20055 20063 20065 20075 20151 20172 20203 20216 20217 20223 20227 20241 20279 20283 20292 20296 20312 20320 20325 20346 20357 20415 20453 20465 20481 20567 20585 20597 20609 20619 20632 20653 20659 20672 20675 20679 20702 20715 20762 20764 20766 20770 20802 20819 20837 20857 20886 20936 20953 20968 20974 20991 20992 21005 21037 21051 21073 21078 21090 21105 21106 21113 21189 21199 21200 21230 21234 21235 21245 21253 21262 21269 21275 21291 21336 21354 21402 21406 21432 21439 21445 21448 21451 21460 21485 21510 21516 21517 21525 21545 21550 21554 21557 21572 21589 21611 21618 21634 21644 21647 21662 21667 21673 21696 21705 21719 21726 21729 21797 21801 21807 21827 21846 21903 21912 21918 21930 21948 21950 21988 21992 22010 22103 22134 22150 22154 22156 22174 22176 22196 22270 22284 22293 22294 22324 22369 22425 22444 22456 22469 22480 22489 22491 22500 22507 22549 22555 22581 22591 22606 22610 22614 22631 22632 22642 22649 22657 22660 22690 22695 22697 22700 22704 22707 22728 22743 22770 22771 22782 22836 22854 22860 22874 22880 22883 22895 22898 22924 22943 22952 22967 22980 22992 22997 23005 23048 23062 23082 23104 23127 23136 23144 23155 23160 23172 23203 23211 23232 23252 23255 23261 23284 23287 23293 23301 23308 23309 23316 23322 23323 23332 23333 23338 23390 23398 23399 23403 23404 23437 23446 23466 23479 23490 23493 23497 23507 23508 23517 23520 23521 23530 23540 23543 23552 23558 23569 23608 23624 23652 23682 23696 23700 23704 23707 23736 23742 23746 23748 23749 23763 23767 23770 23793 23801 23807 23816 23831 23833 23848 23879 23884 23891 23892 23896 23897 23905 23915 23924 23933 23969 23974 23977 23986 23999 24007 24013 24026 24030 24038 24042 24065 24081 24090 24101 24107 24118 24157 24178 24191 24192 24201 24220 24226 24241 24253 24297 24308 24326 24332 24344 24346 24370 24404 24408 24430 24437 24449 24451 24458 24481 24505 24526 24533 24539 24546 24558 24563 24577 24606 24656 24657 24662 24673 24682 24688 24690 24716 24717 24752 24756 24762 24773 24789 24793 24797 24809 24816 24823 24834 24837 24841 24845 24847 24865 24868 24869 24879 24885 24899 24906 24909 24974 24994 25000 25019 25027 25030 25060 25068 25081 25084 25100 25116 25118 25130 25139 25150 25198 25200 25220 25226 25239 25256 25281 25300 25335 25340 25353 25385 25386 25409 25413 25419 25426 25428 25433 25442 25446 25455 25456 25471 25483 25487 25496 25498 25558 25570 25572 25645 25663 25677 25685 25687 25689 25699 25710 25736 25755 25769 25789 25798 25800 25801 25812 25816 25834 25845 25851 25852 25859 25871 25882 25883 25884 25885 25890 25913 25921 25944 25980 25993 26004 26032 26049 26058 26060 26061 26088 26111 26117 26141 26144 26145 26161 26165 26166 26181 26196 26208 26209 26239 26247 26256 26274 26275 26290 26303 26308 26321 26324 26336 26338 26370 26379 26387 26392 26394 26409 26416 26420 26425 26435 26446 26447 26477 26489 26515 26517 26536 26543 26586 26607 26634 26635 26647 26649 26674 26680 26681 26692 26700 26704 26713 26720 26722 26732 26735 26753 26759 26770 26772 26779 26784 26794 26800 26802 26806 26809 26810 26817 26821 26829 26834 26841 26847 26855 26863 26875 26876 26880 26891 26892 26902 26903 26916 26939 26958 26959 26967 26970 26995 27033 27045 27046 27054 27063 27064 27065 27067 27069 27079 27096 27103 27125 27126 27128 27133 27141 27150 27167 27177 27183 27189 27193 27196 27204 27208 27234 27245 27250 27253 27256 27262 27264 27266 27296 27298 27309 27331 27347 27349 27353 27378 27391 27407 27409 27417 27426 27429 27432 27434 27440 27453 27454 27457 27459 27478 27479 27489 27490 27499 27502 27508 27523 27531 27548 27552 27556 27558 27573 27577 27588 27603 27604 27631 27635 27657 27660 27680 27684 27699 27704 27711 27718 27722 27724 27745 27750 27789 27792 27797 27803 27814 27821 27842 27843 27844 27845 27876 27884 27899 27923 27936 27958 27966 27968 27972 27998 28001 28002 28019 28024 28034 28042 28044 28049 28052 28070 28080 28084 28097 28120 28133 28134 28152 28160 28189 28190 28192 28196 28209 28235 28242 28249 28251 28261 28262 28264 28287 28291 28297 28311 28348 28374 28381 28387 28390 28395 28411 28412 28435 28442 28447 28459 28466 28472 28476 28484 28505 28513 28514 28519 28537 28543 28546 28563 28565 28567 28572 28582 28591 28592 28606 28610 28613 28618 28624 28625 28632 28635 28637 28638 28639 28651 28655 28660 28664 28679 28685 28703 28705 28708 28709 28745 28746 28756 28768 28784 28787 28790 28798 28815 28816 28821 28825 28827 28830 28832 28839 28840 28844 28846 28869 28871 28874 28880 28884 28891 28895 28897 28899 28910 28921 28923 28925 28926 28928 28932 28942 28953 28963 28966 28967 28970 28973 28974 28995 29000 29002 29021 29023 29037 29041 29048 29050 29065 29076 29077 29081 29090 29095 29096 29100 29102 29104 29117 29119 29122 29124 29130 29136 29148 29153 29160 29163 29172 29175 29176 29183 29184 29188 29193 29206 29207 29208 29212 29224 29232 29252 29253 29254 29265 29271 29278 29282 29286 29288 29294 29299 29302 29303 29305 29306 29323 29325 29336 29339 29346 29349 29353 29355 29358 29361 29362 29367 29373 29387 29392 29393 29395 29401 29410 29416 29420 29422 29426 29429 29430 29432 29433 29445 29446 29448 29450 29454 29455 29460 29466 29469 29488 29490 29496 29498 29501 29508 29510 29513 29520 29525 29532 29533 29534 29538 29543 29547 29559 29560 29570 29577 29582 29585 29586 29589 29594 29595 29609 29613 29614 29624 29627 29630 29631 29633 29635 29639 29643 29648 29651 29656 29660 29678 29679 29685 29689 29695 29698 29702 29712 29716 29719 29720 29723 29725 29728 29731 29732 29733 29735 29736 29737 29742 29744 29763 29804 29826 29831 29838 29847 29876 29891 29902 29904 29911 29939 29946 29954 29965 29972 29985 30011 30039 30083 30104 30138 30188 30193 30200 30226 30266 30273 30284 30305 30342 30343 30379 30400 30402 30449 30460 30462 30467 30472 30476 30486 30507 30520 30584 30585 30629 30676 30697 30699 30713 30740 30807 30820 30829 30833 30886 30982 30995 31000 31023 31054 31055 31072 31085 31168 31171 31174 31188 31191 31202 31262 31266 31297 31298 31301 31310 31351 31352 31382 31385 31390 31412 31413 31421 31424 31431 31448 31452 31514 31517 31534 31551 31605 31621 31648 31663 31699 31711 31717 31747 31776 31788 31832 31889 31901 31905 31906 31908 31993 32000 32008 32048 32061 32076 32089 32101 32113 32116 32141 32157 32159 32222 32247 32263 32324 32337 32379 32405 32413 32448 32484 32514 32523 32547 32588 32589 32604 32605 32608 32616 32663 32718 32726 32739 32740 32809 32840 32847 32848 32885 32983 32991 33002 33022 33030 33036 33260 33316 33351 33357 33401 33403 33472 33543 33552 33586 33647 33658 33676 34014 34044 34045 34217 34219 34255 34323 34404 34530 34604 34606 34662 34724 34803 34821 34826 34937 35094 35134 35231 35249 35295 35302 35308 35531 35662 35762 35785 35874 35901 35902 35945 35978 36000 36012 36204 36222 36231 36451 36855 37088 37101 37173 37445 37661 37816 37864 37879 37893 37923 38004 38008 38244 38317 38524 38663 38826 38893 38999 39148 39151 39248 39405 39485 39514 39668 39741 39745 39746 39749 39806 39810 39946 40007 40027 40115 40142 40144 40303 40379 40418 40419 40424 40474 40597 40699 40700 40703 40704 40732 40815 41002 41068 41096 41102 41148 41210 41272 41279 41602 41709 41719 41796 41800 41841 41885 41964 42067 42071 42083 42189 42249 42350 42501 42516 42639 42669 42792 42798 42836 42837 43011 43015 43036 43109 43220 43229 43234 43371 43450 43514 43528 43556 43559 43595 43832 43898 44081 44133 44147 44257 44297 44367 44460 44483 44598 44640 44641 44714 44717 44790 44852 44907 44931 45125 45127 45236 45282 45297 45321 45332 45341 45488 45558 45561 45563 45567 45658 45660 45771 45787 45822 45839 45965 45981 46186 46217 46427 46591 46606 46699 46722 46786 46796 46854 46899 46923 47057 47067 47068 47349 47362 47429 47449 47526 47532 47533 47534 47577 47625 47652 47830 47893 48040 48054 48161 48163 48224 48227 48404 48449 48480 48660 48708 48735 48838 48910 49083 49127 49141 49273 49373 49375 49411 49711 49739 49859 49907 49923 49955 50023 50033 50059 50135 50197 50289 50481 50485 50486 50487 50517 50635 50713 50779 51401 51450 51520 51703 51763 51827 51947 52308 52358 52427 52543 52926 52935 52937 53023 53082 53126 53199 53241 53295 53308 53407 53446 53579 53600 53640 53723 53765 53852 53881 53903 53944 53950 53977 54026 54070 54139 54233 54282 54306 54376 54395 54413 54433 54647 54899 54949 55085 55104 55118 55278 55582 55654 55655 55656 55657 55682 55690 55824 55857 55985 56009 56026 56277 56294 56299 56573 56577 56613 56816 56842 56845 56911 57008 57062 57278 57279 57281 57282 57283 57342 57365 57437 57438 57463 57538 57594 57640 57760 57785 57880 57894 57979 57992 58004 58060 58062 58174 58187 58256 58268 58332 58395 58436 58448 58449 58519 58606 58669 58675 58868 58897 58899 59093 59117" ES_PROFILE="-0.0007 -0.0015 -0.0020 -0.0020 -0.0030 -0.0033 -0.0037 -0.0047 -0.0047 -0.0048 -0.0051 -0.0056 -0.0058 -0.0062 -0.0075 -0.0077 -0.0080 -0.0083 -0.0083 -0.0084 -0.0093 -0.0094 -0.0100 -0.0105 -0.0109 -0.0116 -0.0119 -0.0122 -0.0126 -0.0131 -0.0136 -0.0144 -0.0149 -0.0152 -0.0162 -0.0169 -0.0176 -0.0178 -0.0189 -0.0200 -0.0213 -0.0224 -0.0226 -0.0227 -0.0233 -0.0240 -0.0240 -0.0241 -0.0244 -0.0249 -0.0253 -0.0262 -0.0263 -0.0266 -0.0272 -0.0276 -0.0286 -0.0287 -0.0293 -0.0297 -0.0300 -0.0301 -0.0317 -0.0317 -0.0320 -0.0329 -0.0333 -0.0336 -0.0337 -0.0339 -0.0344 -0.0344 -0.0349 -0.0358 -0.0364 -0.0370 -0.0375 -0.0378 -0.0382 -0.0389 -0.0393 -0.0396 -0.0399 -0.0406 -0.0409 -0.0415 -0.0422 -0.0433 -0.0434 -0.0442 -0.0443 -0.0445 -0.0446 -0.0447 -0.0459 -0.0460 -0.0461 -0.0462 -0.0472 -0.0473 -0.0476 -0.0479 -0.0485 -0.0488 -0.0504 -0.0507 -0.0526 -0.0528 -0.0531 -0.0534 -0.0535 -0.0543 -0.0548 -0.0548 -0.0548 -0.0549 -0.0550 -0.0550 -0.0551 -0.0551 -0.0552 -0.0553 -0.0565 -0.0567 -0.0572 -0.0580 -0.0583 -0.0587 -0.0589 -0.0597 -0.0597 -0.0602 -0.0604 -0.0607 -0.0608 -0.0611 -0.0615 -0.0616 -0.0617 -0.0622 -0.0623 -0.0626 -0.0628 -0.0633 -0.0635 -0.0637 -0.0638 -0.0639 -0.0640 -0.0641 -0.0642 -0.0642 -0.0644 -0.0652 -0.0654 -0.0659 -0.0660 -0.0669 -0.0676 -0.0676 -0.0681 -0.0689 -0.0690 -0.0690 -0.0692 -0.0694 -0.0697 -0.0697 -0.0698 -0.0698 -0.0698 -0.0698 -0.0704 -0.0706 -0.0710 -0.0710 -0.0715 -0.0719 -0.0728 -0.0728 -0.0730 -0.0733 -0.0744 -0.0751 -0.0753 -0.0757 -0.0758 -0.0758 -0.0758 -0.0763 -0.0764 -0.0772 -0.0772 -0.0772 -0.0780 -0.0780 -0.0780 -0.0788 -0.0789 -0.0790 -0.0792 -0.0795 -0.0799 -0.0800 -0.0802 -0.0802 -0.0805 -0.0805 -0.0806 -0.0812 -0.0813 -0.0814 -0.0815 -0.0824 -0.0829 -0.0849 -0.0856 -0.0858 -0.0860 -0.0873 -0.0874 -0.0880 -0.0888 -0.0889 -0.0891 -0.0897 -0.0900 -0.0909 -0.0909 -0.0915 -0.0919 -0.0923 -0.0925 -0.0925 -0.0934 -0.0934 -0.0934 -0.0939 -0.0940 -0.0945 -0.0951 -0.0952 -0.0952 -0.0953 -0.0956 -0.0961 -0.0964 -0.0967 -0.0977 -0.0979 -0.0980 -0.0981 0.2798 0.3293 0.3767 0.4226 0.4548 0.4853 0.5109 0.5357 0.5599 0.5775 0.5946 0.6058 0.6167 0.6269 0.6369 0.6439 0.6510 0.6575 0.6637 0.6687 0.6731 0.6775 0.6817 0.6860 0.6901 0.6941 0.6980 0.7019 0.7054 0.7087 0.7115 0.7144 0.7173 0.7202 0.7228 0.7256 0.7283 0.7309 0.7327 0.7348 0.7369 0.7389 0.7410 0.7430 0.7446 0.7465 0.7482 0.7499 0.7516 0.7532 0.7549 0.7566 0.7582 0.7598 0.7612 0.7622 0.7633 0.7642 0.7653 0.7665 0.7675 0.7686 0.7695 0.7705 0.7716 0.7726 0.7735 0.7745 0.7754 0.7764 0.7773 0.7783 0.7791 0.7800 0.7801 0.7809 0.7816 0.7823 0.7831 0.7838 0.7846 0.7853 0.7861 0.7868 0.7876 0.7881 0.7887 0.7892 0.7898 0.7905 0.7911 0.7918 0.7924 0.7929 0.7935 0.7939 0.7944 0.7951 0.7955 0.7960 0.7965 0.7971 0.7974 0.7980 0.7985 0.7989 0.7995 0.8000 0.8003 0.8007 0.8012 0.8016 0.8020 0.8024 0.8029 0.8034 0.8038 0.8043 0.8048 0.8051 0.8055 0.8058 0.8062 0.8066 0.8070 0.8075 0.8078 0.8081 0.8085 0.8089 0.8093 0.8096 0.8099 0.8100 0.8103 0.8107 0.8110 0.8114 0.8117 0.8120 0.8123 0.8127 0.8129 0.8132 0.8135 0.8138 0.8141 0.8144 0.8146 0.8149 0.8152 0.8156 0.8155 0.8158 0.8161 0.8162 0.8160 0.8163 0.8166 0.8169 0.8171 0.8172 0.8175 0.8178 0.8172 0.8174 0.8177 0.8179 0.8181 0.8180 0.8181 0.8175 0.8175 0.8176 0.8178 0.8180 0.8182 0.8184 0.8185 0.8188 0.8189 0.8191 0.8193 0.8195 0.8197 0.8199 0.8201 0.8202 0.8204 0.8202 0.8204 0.8206 0.8206 0.8209 0.8210 0.8211 0.8213 0.8212 0.8214 0.8216 0.8218 0.8214 0.8216 0.8218 0.8220 0.8221 0.8221 0.8222 0.8224 0.8225 0.8222 0.8221 0.8223 0.8225 0.8227 0.8229 0.8229 0.8230 0.8232 0.8234 0.8230 0.8231 0.8231 0.8232 0.8232 0.8233 0.8234 0.8235 0.8237 0.8238 0.8240 0.8240 0.8241 0.8243 0.8244 0.8243 0.8239 0.8241 0.8241 0.8242 0.8239 0.8239 0.8234 0.8232 0.8234 0.8229 0.8231 0.8232 0.8231 0.8232 0.8229 0.8229 0.8227 0.8228 0.8226 0.8222 0.8222 0.8222 0.8221 0.8222 0.8223 0.8223 0.8223 0.8222 0.8222 0.8224 0.8223 0.8224 0.8225 0.8225 0.8226 0.8228 0.8228 0.8229 0.8230 0.8229 0.8230 0.8230 0.8229 0.8225 0.8226 0.8226 0.8227 0.8228 0.8229 0.8229 0.8230 0.8225 0.8224 0.8220 0.8218 0.8216 0.8217 0.8217 0.8217 0.8218 0.8217 0.8217 0.8217 0.8213 0.8213 0.8201 0.8202 0.8197 0.8196 0.8196 0.8196 0.8194 0.8195 0.8176 0.8174 0.8174 0.8175 0.8171 0.8172 0.8170 0.8167 0.8168 0.8169 0.8165 0.8164 0.8163 0.8161 0.8160 0.8157 0.8158 0.8158 0.8159 0.8159 0.8160 0.8159 0.8158 0.8152 0.8151 0.8151 0.8152 0.8151 0.8152 0.8153 0.8154 0.8153 0.8154 0.8152 0.8152 0.8153 0.8144 0.8144 0.8144 0.8144 0.8142 0.8142 0.8135 0.8133 0.8134 0.8134 0.8133 0.8130 0.8130 0.8130 0.8129 0.8119 0.8120 0.8118 0.8116 0.8117 0.8117 0.8118 0.8118 0.8118 0.8119 0.8119 0.8119 0.8117 0.8117 0.8118 0.8118 0.8119 0.8115 0.8116 0.8116 0.8117 0.8118 0.8115 0.8114 0.8113 0.8110 0.8110 0.8109 0.8110 0.8108 0.8109 0.8110 0.8106 0.8106 0.8104 0.8101 0.8099 0.8098 0.8099 0.8097 0.8095 0.8095 0.8086 0.8081 0.8078 0.8078 0.8075 0.8072 0.8071 0.8061 0.8054 0.8055 0.8044 0.8038 0.8035 0.8035 0.8033 0.8033 0.8028 0.8026 0.8024 0.8024 0.8024 0.8024 0.8022 0.8023 0.8016 0.8015 0.8015 0.8015 0.8016 0.8011 0.8008 0.8003 0.8003 0.8003 0.8002 0.8000 0.8001 0.8001 0.8002 0.8002 0.8001 0.8000 0.7995 0.7993 0.7993 0.7993 0.7987 0.7987 0.7977 0.7974 0.7974 0.7975 0.7973 0.7971 0.7967 0.7962 0.7959 0.7959 0.7956 0.7952 0.7943 0.7943 0.7943 0.7942 0.7941 0.7942 0.7942 0.7942 0.7942 0.7942 0.7938 0.7937 0.7938 0.7936 0.7935 0.7933 0.7928 0.7928 0.7927 0.7927 0.7927 0.7910 0.7903 0.7902 0.7899 0.7899 0.7898 0.7898 0.7890 0.7889 0.7887 0.7885 0.7882 0.7881 0.7878 0.7875 0.7873 0.7872 0.7872 0.7870 0.7869 0.7869 0.7868 0.7866 0.7867 0.7867 0.7866 0.7862 0.7859 0.7858 0.7857 0.7857 0.7857 0.7853 0.7849 0.7843 0.7842 0.7843 0.7844 0.7835 0.7826 0.7826 0.7822 0.7822 0.7822 0.7822 0.7820 0.7820 0.7819 0.7817 0.7817 0.7814 0.7807 0.7805 0.7800 0.7800 0.7800 0.7800 0.7800 0.7797 0.7797 0.7780 0.7780 0.7775 0.7773 0.7773 0.7770 0.7770 0.7767 0.7762 0.7761 0.7759 0.7759 0.7757 0.7758 0.7754 0.7747 0.7742 0.7740 0.7740 0.7733 0.7733 0.7732 0.7731 0.7730 0.7730 0.7730 0.7726 0.7725 0.7717 0.7711 0.7711 0.7711 0.7711 0.7709 0.7708 0.7708 0.7706 0.7707 0.7707 0.7707 0.7707 0.7707 0.7707 0.7698 0.7697 0.7694 0.7693 0.7683 0.7682 0.7680 0.7678 0.7672 0.7663 0.7660 0.7660 0.7659 0.7656 0.7656 0.7652 0.7652 0.7650 0.7650 0.7648 0.7646 0.7647 0.7647 0.7647 0.7647 0.7644 0.7642 0.7640 0.7640 0.7638 0.7638 0.7638 0.7638 0.7639 0.7639 0.7634 0.7634 0.7630 0.7630 0.7629 0.7629 0.7627 0.7626 0.7625 0.7625 0.7624 0.7623 0.7623 0.7621 0.7619 0.7616 0.7613 0.7612 0.7611 0.7611 0.7606 0.7606 0.7603 0.7591 0.7591 0.7585 0.7577 0.7577 0.7576 0.7564 0.7564 0.7559 0.7559 0.7555 0.7555 0.7550 0.7551 0.7549 0.7549 0.7543 0.7540 0.7538 0.7531 0.7523 0.7522 0.7522 0.7520 0.7517 0.7513 0.7512 0.7511 0.7504 0.7494 0.7489 0.7484 0.7482 0.7475 0.7473 0.7473 0.7469 0.7467 0.7466 0.7465 0.7461 0.7460 0.7457 0.7453 0.7448 0.7448 0.7448 0.7448 0.7447 0.7447 0.7446 0.7443 0.7441 0.7439 0.7439 0.7427 0.7424 0.7423 0.7420 0.7420 0.7420 0.7417 0.7411 0.7408 0.7406 0.7404 0.7403 0.7402 0.7400 0.7396 0.7392 0.7391 0.7390 0.7381 0.7381 0.7379 0.7378 0.7377 0.7374 0.7373 0.7372 0.7371 0.7370 0.7369 0.7367 0.7359 0.7358 0.7357 0.7356 0.7356 0.7355 0.7355 0.7349 0.7349 0.7348 0.7341 0.7337 0.7334 0.7334 0.7333 0.7332 0.7331 0.7332 0.7329 0.7328 0.7321 0.7319 0.7318 0.7318 0.7311 0.7311 0.7306 0.7304 0.7304 0.7304 0.7294 0.7294 0.7293 0.7290 0.7289 0.7289 0.7285 0.7286 0.7276 0.7274 0.7271 0.7268 0.7268 0.7268 0.7267 0.7267 0.7267 0.7264 0.7264 0.7264 0.7262 0.7260 0.7260 0.7259 0.7259 0.7253 0.7252 0.7249 0.7248 0.7248 0.7247 0.7245 0.7241 0.7236 0.7232 0.7228 0.7227 0.7227 0.7223 0.7221 0.7217 0.7214 0.7214 0.7211 0.7212 0.7210 0.7209 0.7209 0.7208 0.7203 0.7203 0.7197 0.7193 0.7190 0.7188 0.7186 0.7183 0.7180 0.7175 0.7172 0.7172 0.7169 0.7157 0.7157 0.7154 0.7148 0.7147 0.7141 0.7139 0.7138 0.7135 0.7133 0.7133 0.7132 0.7131 0.7128 0.7122 0.7122 0.7122 0.7119 0.7113 0.7113 0.7113 0.7101 0.7096 0.7090 0.7089 0.7088 0.7082 0.7081 0.7080 0.7075 0.7074 0.7075 0.7074 0.7070 0.7070 0.7058 0.7058 0.7056 0.7054 0.7054 0.7053 0.7053 0.7052 0.7052 0.7049 0.7045 0.7041 0.7040 0.7039 0.7034 0.7034 0.7032 0.7023 0.7022 0.7021 0.7020 0.7019 0.7014 0.7008 0.7006 0.7004 0.6999 0.6997 0.6995 0.6995 0.6990 0.6988 0.6988 0.6988 0.6989 0.6980 0.6976 0.6972 0.6957 0.6957 0.6957 0.6955 0.6953 0.6951 0.6951 0.6948 0.6943 0.6942 0.6933 0.6930 0.6928 0.6927 0.6919 0.6916 0.6911 0.6910 0.6908 0.6900 0.6900 0.6899 0.6897 0.6894 0.6891 0.6881 0.6880 0.6880 0.6877 0.6874 0.6873 0.6869 0.6867 0.6864 0.6862 0.6860 0.6860 0.6860 0.6852 0.6852 0.6846 0.6842 0.6838 0.6838 0.6837 0.6835 0.6833 0.6830 0.6829 0.6829 0.6828 0.6827 0.6826 0.6820 0.6817 0.6817 0.6814 0.6810 0.6807 0.6805 0.6801 0.6800 0.6798 0.6797 0.6795 0.6788 0.6787 0.6784 0.6782 0.6782 0.6780 0.6778 0.6771 0.6766 0.6765 0.6764 0.6762 0.6762 0.6758 0.6755 0.6748 0.6744 0.6739 0.6738 0.6736 0.6735 0.6734 0.6734 0.6734 0.6732 0.6730 0.6730 0.6723 0.6722 0.6717 0.6717 0.6711 0.6711 0.6711 0.6711 0.6706 0.6703 0.6682 0.6681 0.6681 0.6681 0.6678 0.6677 0.6676 0.6676 0.6674 0.6672 0.6669 0.6669 0.6668 0.6666 0.6661 0.6660 0.6655 0.6652 0.6646 0.6646 0.6637 0.6635 0.6635 0.6633 0.6632 0.6627 0.6622 0.6623 0.6620 0.6613 0.6610 0.6610 0.6608 0.6603 0.6602 0.6602 0.6601 0.6588 0.6584 0.6579 0.6577 0.6577 0.6577 0.6576 0.6574 0.6568 0.6567 0.6566 0.6566 0.6563 0.6562 0.6562 0.6558 0.6557 0.6547 0.6541 0.6539 0.6536 0.6521 0.6519 0.6517 0.6515 0.6514 0.6512 0.6508 0.6508 0.6506 0.6506 0.6505 0.6501 0.6500 0.6492 0.6492 0.6492 0.6491 0.6486 0.6483 0.6480 0.6477 0.6472 0.6464 0.6461 0.6459 0.6458 0.6456 0.6456 0.6454 0.6448 0.6446 0.6443 0.6442 0.6440 0.6438 0.6438 0.6437 0.6424 0.6423 0.6423 0.6418 0.6418 0.6418 0.6416 0.6415 0.6414 0.6413 0.6412 0.6410 0.6402 0.6399 0.6391 0.6391 0.6387 0.6386 0.6385 0.6385 0.6385 0.6383 0.6379 0.6375 0.6374 0.6375 0.6374 0.6370 0.6370 0.6369 0.6369 0.6367 0.6364 0.6361 0.6360 0.6357 0.6356 0.6356 0.6353 0.6353 0.6352 0.6348 0.6347 0.6345 0.6344 0.6344 0.6332 0.6332 0.6331 0.6328 0.6325 0.6315 0.6314 0.6313 0.6311 0.6308 0.6308 0.6302 0.6301 0.6299 0.6282 0.6277 0.6275 0.6274 0.6274 0.6271 0.6271 0.6268 0.6255 0.6253 0.6252 0.6252 0.6247 0.6239 0.6230 0.6227 0.6225 0.6223 0.6221 0.6220 0.6220 0.6219 0.6218 0.6211 0.6210 0.6206 0.6204 0.6202 0.6201 0.6201 0.6198 0.6198 0.6197 0.6196 0.6195 0.6195 0.6190 0.6189 0.6189 0.6189 0.6189 0.6188 0.6185 0.6183 0.6178 0.6178 0.6177 0.6167 0.6164 0.6164 0.6162 0.6161 0.6161 0.6159 0.6159 0.6154 0.6151 0.6150 0.6148 0.6146 0.6144 0.6143 0.6142 0.6135 0.6133 0.6129 0.6126 0.6122 0.6121 0.6119 0.6118 0.6117 0.6115 0.6110 0.6109 0.6106 0.6102 0.6102 0.6101 0.6098 0.6097 0.6097 0.6096 0.6095 0.6095 0.6094 0.6093 0.6093 0.6092 0.6092 0.6091 0.6083 0.6081 0.6082 0.6081 0.6081 0.6076 0.6074 0.6071 0.6069 0.6067 0.6067 0.6067 0.6065 0.6065 0.6064 0.6064 0.6064 0.6063 0.6061 0.6061 0.6060 0.6059 0.6057 0.6051 0.6048 0.6044 0.6038 0.6036 0.6036 0.6035 0.6035 0.6030 0.6030 0.6029 0.6029 0.6029 0.6027 0.6027 0.6026 0.6023 0.6021 0.6021 0.6019 0.6017 0.6017 0.6015 0.6009 0.6009 0.6008 0.6008 0.6008 0.6008 0.6007 0.6005 0.6004 0.6002 0.5996 0.5996 0.5995 0.5994 0.5992 0.5991 0.5990 0.5988 0.5988 0.5987 0.5986 0.5982 0.5980 0.5979 0.5977 0.5976 0.5974 0.5968 0.5964 0.5962 0.5963 0.5961 0.5958 0.5957 0.5955 0.5953 0.5946 0.5944 0.5941 0.5940 0.5938 0.5938 0.5934 0.5929 0.5928 0.5925 0.5924 0.5922 0.5922 0.5921 0.5917 0.5913 0.5909 0.5908 0.5908 0.5907 0.5905 0.5904 0.5902 0.5897 0.5889 0.5889 0.5888 0.5886 0.5885 0.5884 0.5884 0.5880 0.5880 0.5874 0.5874 0.5873 0.5871 0.5869 0.5868 0.5868 0.5866 0.5865 0.5864 0.5862 0.5862 0.5862 0.5861 0.5861 0.5858 0.5858 0.5858 0.5856 0.5856 0.5853 0.5852 0.5852 0.5841 0.5838 0.5837 0.5834 0.5833 0.5832 0.5827 0.5826 0.5824 0.5824 0.5821 0.5819 0.5819 0.5817 0.5815 0.5814 0.5805 0.5805 0.5802 0.5801 0.5799 0.5797 0.5792 0.5789 0.5783 0.5783 0.5781 0.5775 0.5775 0.5772 0.5771 0.5770 0.5769 0.5769 0.5769 0.5767 0.5767 0.5765 0.5766 0.5763 0.5761 0.5761 0.5759 0.5759 0.5749 0.5747 0.5747 0.5734 0.5731 0.5729 0.5728 0.5728 0.5728 0.5726 0.5725 0.5720 0.5717 0.5715 0.5712 0.5710 0.5710 0.5710 0.5709 0.5708 0.5705 0.5703 0.5703 0.5703 0.5702 0.5700 0.5698 0.5698 0.5698 0.5698 0.5698 0.5694 0.5693 0.5689 0.5683 0.5681 0.5679 0.5674 0.5672 0.5670 0.5670 0.5670 0.5666 0.5662 0.5661 0.5657 0.5657 0.5657 0.5654 0.5654 0.5654 0.5651 0.5649 0.5647 0.5647 0.5642 0.5641 0.5640 0.5637 0.5637 0.5634 0.5632 0.5632 0.5629 0.5629 0.5627 0.5627 0.5622 0.5620 0.5619 0.5619 0.5618 0.5616 0.5615 0.5615 0.5614 0.5612 0.5611 0.5611 0.5606 0.5604 0.5599 0.5599 0.5596 0.5595 0.5588 0.5584 0.5580 0.5580 0.5578 0.5578 0.5574 0.5573 0.5573 0.5571 0.5570 0.5569 0.5568 0.5567 0.5567 0.5565 0.5565 0.5562 0.5561 0.5560 0.5559 0.5558 0.5558 0.5556 0.5555 0.5555 0.5555 0.5555 0.5555 0.5554 0.5553 0.5552 0.5551 0.5550 0.5549 0.5548 0.5547 0.5545 0.5545 0.5545 0.5543 0.5543 0.5542 0.5542 0.5539 0.5536 0.5533 0.5533 0.5531 0.5531 0.5527 0.5520 0.5518 0.5518 0.5517 0.5516 0.5516 0.5516 0.5516 0.5516 0.5514 0.5511 0.5510 0.5507 0.5507 0.5507 0.5506 0.5505 0.5503 0.5501 0.5499 0.5498 0.5497 0.5497 0.5497 0.5495 0.5495 0.5491 0.5489 0.5488 0.5488 0.5488 0.5487 0.5487 0.5486 0.5481 0.5481 0.5480 0.5476 0.5473 0.5473 0.5473 0.5468 0.5466 0.5464 0.5464 0.5462 0.5461 0.5461 0.5460 0.5460 0.5459 0.5457 0.5457 0.5457 0.5457 0.5454 0.5454 0.5452 0.5452 0.5451 0.5451 0.5450 0.5447 0.5446 0.5443 0.5443 0.5442 0.5442 0.5440 0.5439 0.5437 0.5435 0.5435 0.5430 0.5430 0.5426 0.5426 0.5423 0.5422 0.5420 0.5419 0.5418 0.5417 0.5417 0.5416 0.5413 0.5412 0.5405 0.5405 0.5404 0.5404 0.5402 0.5401 0.5397 0.5397 0.5397 0.5397 0.5392 0.5391 0.5388 0.5384 0.5382 0.5379 0.5377 0.5377 0.5377 0.5372 0.5372 0.5372 0.5369 0.5369 0.5367 0.5366 0.5366 0.5365 0.5365 0.5362 0.5360 0.5360 0.5358 0.5354 0.5352 0.5352 0.5349 0.5347 0.5342 0.5342 0.5342 0.5342 0.5340 0.5335 0.5334 0.5333 0.5333 0.5332 0.5332 0.5331 0.5327 0.5327 0.5326 0.5324 0.5317 0.5313 0.5312 0.5311 0.5311 0.5310 0.5308 0.5308 0.5304 0.5303 0.5302 0.5300 0.5299 0.5298 0.5298 0.5296 0.5293 0.5292 0.5292 0.5291 0.5288 0.5287 0.5287 0.5284 0.5284 0.5284 0.5283 0.5281 0.5280 0.5280 0.5278 0.5277 0.5277 0.5276 0.5275 0.5275 0.5274 0.5274 0.5274 0.5274 0.5274 0.5272 0.5271 0.5271 0.5270 0.5268 0.5267 0.5264 0.5264 0.5263 0.5263 0.5257 0.5257 0.5255 0.5254 0.5251 0.5251 0.5250 0.5249 0.5246 0.5246 0.5245 0.5245 0.5245 0.5244 0.5244 0.5243 0.5243 0.5243 0.5243 0.5239 0.5238 0.5238 0.5237 0.5237 0.5236 0.5235 0.5235 0.5235 0.5233 0.5231 0.5231 0.5231 0.5231 0.5231 0.5230 0.5229 0.5227 0.5225 0.5225 0.5225 0.5225 0.5224 0.5224 0.5221 0.5220 0.5220 0.5217 0.5217 0.5214 0.5214 0.5213 0.5213 0.5210 0.5208 0.5208 0.5208 0.5206 0.5206 0.5206 0.5205 0.5205 0.5205 0.5203 0.5203 0.5202 0.5202 0.5201 0.5200 0.5198 0.5198 0.5197 0.5196 0.5195 0.5194 0.5194 0.5193 0.5193 0.5193 0.5192 0.5190 0.5190 0.5190 0.5190 0.5188 0.5186 0.5183 0.5183 0.5183 0.5181 0.5180 0.5179 0.5179 0.5178 0.5178 0.5177 0.5176 0.5176 0.5176 0.5176 0.5176 0.5173 0.5173 0.5171 0.5171 0.5170 0.5169 0.5169 0.5169 0.5168 0.5168 0.5168 0.5167 0.5166 0.5164 0.5163 0.5163 0.5163 0.5162 0.5161 0.5160 0.5159 0.5159 0.5159 0.5158 0.5158 0.5158 0.5158 0.5156 0.5156 0.5156 0.5156 0.5155 0.5155 0.5155 0.5154 0.5153 0.5150 0.5150 0.5149 0.5149 0.5149 0.5148 0.5147 0.5147 0.5146 0.5145 0.5144 0.5144 0.5144 0.5144 0.5143 0.5143 0.5141 0.5141 0.5139 0.5138 0.5137 0.5137 0.5137 0.5137 0.5136 0.5136 0.5133 0.5133 0.5133 0.5131 0.5131 0.5131 0.5131 0.5130 0.5130 0.5130 0.5129 0.5129 0.5128 0.5127 0.5127 0.5124 0.5124 0.5123 0.5123 0.5122 0.5121 0.5121 0.5119 0.5119 0.5118 0.5118 0.5118 0.5118 0.5117 0.5117 0.5117 0.5117 0.5117 0.5117 0.5117 0.5116 0.5116 0.5113 0.5106 0.5102 0.5101 0.5100 0.5099 0.5094 0.5091 0.5090 0.5089 0.5088 0.5084 0.5082 0.5081 0.5079 0.5078 0.5076 0.5072 0.5067 0.5059 0.5056 0.5050 0.5041 0.5041 0.5040 0.5035 0.5028 0.5027 0.5025 0.5022 0.5015 0.5015 0.5009 0.5006 0.5005 0.4997 0.4996 0.4995 0.4995 0.4994 0.4993 0.4992 0.4988 0.4986 0.4975 0.4975 0.4967 0.4959 0.4956 0.4955 0.4953 0.4949 0.4937 0.4935 0.4933 0.4933 0.4924 0.4907 0.4905 0.4904 0.4900 0.4895 0.4895 0.4892 0.4890 0.4875 0.4875 0.4874 0.4872 0.4872 0.4870 0.4860 0.4859 0.4854 0.4854 0.4853 0.4852 0.4845 0.4845 0.4840 0.4839 0.4839 0.4835 0.4835 0.4834 0.4833 0.4832 0.4829 0.4829 0.4818 0.4818 0.4815 0.4812 0.4803 0.4800 0.4795 0.4793 0.4787 0.4785 0.4784 0.4779 0.4774 0.4772 0.4764 0.4754 0.4752 0.4752 0.4752 0.4752 0.4737 0.4736 0.4734 0.4727 0.4725 0.4723 0.4721 0.4719 0.4717 0.4717 0.4712 0.4710 0.4709 0.4698 0.4694 0.4692 0.4681 0.4679 0.4671 0.4667 0.4666 0.4660 0.4654 0.4648 0.4647 0.4643 0.4636 0.4636 0.4633 0.4633 0.4633 0.4632 0.4624 0.4614 0.4613 0.4611 0.4611 0.4599 0.4593 0.4592 0.4592 0.4586 0.4569 0.4567 0.4566 0.4562 0.4561 0.4560 0.4521 0.4511 0.4505 0.4504 0.4496 0.4496 0.4484 0.4472 0.4470 0.4464 0.4454 0.4452 0.4449 0.4389 0.4384 0.4384 0.4354 0.4354 0.4347 0.4336 0.4321 0.4299 0.4286 0.4286 0.4276 0.4266 0.4252 0.4249 0.4248 0.4228 0.4201 0.4194 0.4177 0.4174 0.4166 0.4165 0.4164 0.4125 0.4102 0.4084 0.4080 0.4065 0.4060 0.4060 0.4052 0.4047 0.4043 0.4041 0.4007 0.4004 0.4003 0.3964 0.3893 0.3851 0.3849 0.3837 0.3789 0.3751 0.3723 0.3715 0.3712 0.3710 0.3705 0.3691 0.3690 0.3649 0.3636 0.3599 0.3575 0.3546 0.3534 0.3516 0.3490 0.3489 0.3472 0.3445 0.3431 0.3426 0.3399 0.3386 0.3385 0.3385 0.3385 0.3375 0.3374 0.3351 0.3340 0.3337 0.3321 0.3316 0.3316 0.3288 0.3275 0.3268 0.3268 0.3268 0.3259 0.3237 0.3219 0.3219 0.3219 0.3219 0.3214 0.3200 0.3167 0.3155 0.3150 0.3150 0.3142 0.3131 0.3120 0.3119 0.3062 0.3043 0.3041 0.3028 0.3027 0.3020 0.3013 0.2999 0.2981 0.2980 0.2978 0.2960 0.2949 0.2931 0.2905 0.2902 0.2881 0.2876 0.2854 0.2853 0.2847 0.2847 0.2816 0.2815 0.2812 0.2799 0.2780 0.2778 0.2777 0.2753 0.2740 0.2728 0.2726 0.2721 0.2721 0.2715 0.2673 0.2661 0.2629 0.2620 0.2618 0.2598 0.2592 0.2579 0.2563 0.2559 0.2539 0.2532 0.2532 0.2519 0.2518 0.2506 0.2495 0.2485 0.2481 0.2447 0.2447 0.2428 0.2420 0.2417 0.2413 0.2411 0.2410 0.2384 0.2372 0.2372 0.2371 0.2371 0.2355 0.2355 0.2335 0.2333 0.2327 0.2324 0.2302 0.2299 0.2263 0.2257 0.2220 0.2191 0.2189 0.2173 0.2169 0.2158 0.2156 0.2146 0.2138 0.2134 0.2110 0.2109 0.2109 0.2059 0.2057 0.2045 0.2042 0.2029 0.2028 0.2028 0.2028 0.2020 0.2012 0.2007 0.1976 0.1965 0.1939 0.1937 0.1918 0.1918 0.1907 0.1907 0.1876 0.1868 0.1862 0.1831 0.1822 0.1818 0.1800 0.1787 0.1757 0.1749 0.1747 0.1724 0.1706 0.1706 0.1700 0.1647 0.1642 0.1621 0.1612 0.1610 0.1604 0.1592 0.1591 0.1586 0.1573 0.1562 0.1546 0.1512 0.1512 0.1512 0.1512 0.1507 0.1486 0.1472 0.1461 0.1351 0.1342 0.1330 0.1298 0.1287 0.1276 0.1255 0.1191 0.1182 0.1170 0.1150 0.1082 0.1081 0.1081 0.1065 0.1055 0.1048 0.1035 0.1028 0.1018 0.1016 0.0999 0.0992 0.0969 0.0965 0.0958 0.0944 0.0936 0.0921 0.0916 0.0912 0.0905 0.0904 0.0900 0.0891 0.0884 0.0872 0.0855 0.0847 0.0843 0.0830 0.0827 0.0824 0.0821 0.0783 0.0738 0.0730 0.0706 0.0703 0.0700 0.0672 0.0618 0.0606 0.0606 0.0606 0.0606 0.0602 0.0600 0.0577 0.0571 0.0549 0.0545 0.0542 0.0497 0.0495 0.0494 0.0445 0.0445 0.0439 0.0403 0.0398 0.0398 0.0387 0.0370 0.0360 0.0322 0.0322 0.0322 0.0322 0.0322 0.0312 0.0308 0.0295 0.0295 0.0291 0.0278 0.0268 0.0260 0.0239 0.0235 0.0218 0.0216 0.0201 0.0199 0.0197 0.0187 0.0187 0.0167 0.0165 0.0153 0.0151 0.0140 0.0129 0.0122 0.0120 0.0120 0.0108 0.0092 0.0081 0.0081 0.0046 0.0042 0.0041 0.0007 0.0003" RANK_AT_ES="7492.0000" RANK_SCORE_AT_ES="7.4974"/>
  <DTG RANKED_LIST="fpkm.rnk" TEMPLATE="sample.cls" GENESET="gene_sets.gmt#ESTABLISHMENT_OF_PLANAR_POLARITY_OF_EMBRYONIC_EPITHELIUM(GO:0042249)" ES="0.8303" NES="1.2904" NP="0.0000" FDR="0.4855" FWER="0.3250" RND_ES="0.8144 0.5182 0.5182 0.6153 0.6153 0.8303 0.6153 0.8303 0.5791 0.8303 0.8144 0.8303 0.8303 0.8303 0.6153 0.5791 0.5182 0.5182 0.5182 0.5160 0.5160 0.5182 0.8303 0.5182 0.5160 0.8303 0.8303 0.5160 0.6153 0.8303 0.5791 0.6153 0.8144 0.8303 0.8144 0.5160 0.8303 0.6153 0.5160 0.5160 0.5791 0.5791 0.5160 0.8303 0.5791 0.8303 0.5160 0.5182 0.8303 0.5791 0.8303 0.8144 0.6153 0.5160 0.5182 0.8303 0.8303 0.5160 0.5182 0.6153 0.6153 0.8303 0.5160 0.8144 0.5160 0.6153 0.8144 0.5182 0.5791 0.8144 0.5160 0.6153 0.5791 0.8303 0.8303 0.5182 0.8144 0.8144 0.6153 0.6153 0.5791 0.8303 0.5182 0.5182 0.5160 0.8144 0.5160 0.5160 0.5160 0.5791 0.8144 0.6153 0.8144 0.6153 0.5791 0.8303 0.5160 0.5182 0.8144 0.5791 0.5791 0.8303 0.5182 0.8144 0.6153 0.8144 0.5791 0.8303 0.5182 0.8144 0.8303 0.8144 0.8303 0.8303 0.8144 0.6153 0.6153 0.5182 0.5791 0.5160 0.6153 0.8303 0.8303 0.8303 0.8303 0.5791 0.5160 0.8303 0.5160 0.6153 0.8303 0.8144 0.5160 0.5160 0.5160 0.5160 0.6153 0.8144 0.8144 0.8303 0.5791 0.8303 0.8303 0.8144 0.5160 0.8303 0.8144 0.8303 0.5791 0.5791 0.5160 0.5791 0.5791 0.6153 0.8303 0.8144 0.5791 0.6153 0.6153 0.5160 0.8303 0.5791 0.6153 0.5182 0.6153 0.6153 0.8144 0.8144 0.8144 0.5160 0.5791 0.8303 0.5791 0.8303 0.6153 0.8303 0.5160 0.8303 0.5160 0.8303 0.5160 0.5160 0.6153 0.8303 0.5182 0.5160 0.5182 0.8303 0.8303 0.5791 0.6153 0.5160 0.8144 0.8144 0.5791 0.5160 0.5160 0.6153 0.5160 0.8144 0.5182 0.5182 0.5160 0.8144 0.5182 0.5160 0.5182 0.5160 0.6153 0.5160 0.5182 0.8303 0.5160 0.5182 0.5182 0.5791 0.5791 0.5791 0.8303 0.5160 0.8144 0.6153 0.8144 0.8144 0.6153 0.5791 0.5791 0.5791 0.8144 0.5182 0.6153 0.5160 0.5182 0.5182 0.8303 0.5160 0.8303 0.6153 0.8144 0.6153 0.6153 0.6153 0.8144 0.8303 0.5791 0.8303 0.5182 0.5182 0.5791 0.8144 0.5791 0.8303 0.5791 0.5791 0.5182 0.8303 0.5791 0.8303 0.8303 0.8144 0.5182 0.6153 0.5160 0.5160 0.5791 0.5791 0.5160 0.5791 0.5160 0.5160 0.5791 0.8144 0.8303 0.8144 0.5791 0.5791 0.8303 0.5791 0.6153 0.8144 0.8303 0.5160 0.5160 0.8303 0.6153 0.6153 0.5182 0.8144 0.5160 0.8303 0.5182 0.5182 0.8303 0.8144 0.8303 0.5182 0.5182 0.5182 0.8303 0.8303 0.6153 0.8303 0.5160 0.5182 0.6153 0.8303 0.8303 0.6153 0.5160 0.5182 0.8144 0.5160 0.8303 0.5791 0.8303 0.6153 0.5160 0.5182 0.8144 0.5182 0.5182 0.8144 0.5182 0.6153 0.5791 0.6153 0.5160 0.5182 0.6153 0.5182 0.8303 0.5182 0.5160 0.5160 0.8144 0.5182 0.8144 0.5182 0.6153 0.5160 0.8303 0.5160 0.5160 0.6153 0.5160 0.5182 0.6153 0.5182 0.6153 0.8144 0.6153 0.5160 0.6153 0.8144 0.8144 0.8144 0.6153 0.5182 0.8303 0.5160 0.8303 0.8303 0.8303 0.5182 0.5160 0.5182 0.5791 0.6153 0.8303 0.5182 0.8303 0.5791 0.5182 0.5182 0.8303 0.8303 0.5182 0.5160 0.5791 0.8303 0.5791 0.6153 0.5791 0.5182 0.5182 0.5182 0.5791 0.8303 0.5160 0.8144 0.8144 0.6153 0.5791 0.5791 0.6153 0.8303 0.8303 0.6153 0.6153 0.6153 0.5182 0.5791 0.8303 0.5160 0.5160 0.5182 0.5182 0.5182 0.5182 0.5182 0.8144 0.8303 0.5182 0.5182 0.5791 0.5791 0.8144 0.5182 0.5182 0.8303 0.5160 0.5791 0.8303 0.5182 0.6153 0.8144 0.5791 0.8144 0.5182 0.8303 0.5182 0.5791 0.8303 0.8144 0.8144 0.8303 0.8144 0.5160 0.5182 0.8144 0.5182 0.6153 0.5182 0.5182 0.8303 0.8303 0.5160 0.5182 0.6153 0.8144 0.5791 0.6153 0.8303 0.5182 0.8144 0.6153 0.5791 0.6153 0.5160 0.5160 0.5791 0.6153 0.5160 0.8303 0.6153 0.8303 0.5182 0.5160 0.8303 0.5791 0.5791 0.8303 0.5791 0.5160 0.5791 0.5160 0.8303 0.5182 0.5182 0.8303 0.8303 0.8144 0.5182 0.8303 0.5182 0.5160 0.6153 0.5182 0.8303 0.5160 0.8303 0.8303 0.5182 0.5182 0.6153 0.5791 0.5182 0.5182 0.8144 0.5791 0.5791 0.6153 0.5791 0.5791 0.8144 0.5791 0.5791 0.5160 0.8303 0.8303 0.5182 0.5791 0.5160 0.5182 0.6153 0.8303 0.8303 0.5791 0.8303 0.6153 0.8144 0.5160 0.8303 0.5160 0.8303 0.5791 0.5160 0.5182 0.8303 0.8303 0.8303 0.5182 0.6153 0.6153 0.6153 0.5791 0.5182 0.6153 0.6153 0.6153 0.6153 0.6153 0.8144 0.8144 0.5791 0.8144 0.8144 0.5160 0.5791 0.8144 0.8144 0.6153 0.8144 0.8303 0.6153 0.5182 0.5160 0.8144 0.8144 0.5791 0.6153 0.8303 0.5791 0.5791 0.5160 0.5791 0.6153 0.5182 0.5160 0.5182 0.6153 0.8303 0.6153 0.5182 0.6153 0.6153 0.8303 0.5182 0.8303 0.5182 0.8144 0.5182 0.5160 0.5160 0.5791 0.8144 0.8144 0.8303 0.6153 0.5182 0.6153 0.5160 0.5791 0.6153 0.5791 0.5160 0.5791 0.8144 0.5182 0.6153 0.8303 0.5160 0.6153 0.6153 0.8144 0.5160 0.5791 0.8303 0.6153 0.8303 0.5182 0.5160 0.6153 0.5791 0.8144 0.8303 0.5182 0.6153 0.5791 0.8144 0.5182 0.6153 0.8303 0.5182 0.5182 0.5791 0.8144 0.8144 0.8303 0.5160 0.5791 0.8144 0.8144 0.8144 0.5160 0.5182 0.6153 0.8144 0.6153 0.6153 0.5160 0.8144 0.8303 0.5791 0.8303 0.8303 0.8303 0.5182 0.5160 0.6153 0.5160 0.5791 0.8144 0.5160 0.5160 0.5182 0.6153 0.5791 0.5791 0.5182 0.8144 0.5791 0.8303 0.8303 0.8303 0.5182 0.5160 0.8303 0.5791 0.6153 0.8144 0.6153 0.6153 0.8303 0.5791 0.5160 0.6153 0.5160 0.8303 0.5160 0.5791 0.6153 0.6153 0.6153 0.5160 0.8303 0.5791 0.8303 0.8303 0.8303 0.5791 0.6153 0.6153 0.5791 0.8144 0.6153 0.5182 0.8303 0.5791 0.6153 0.5791 0.5160 0.8303 0.8303 0.8303 0.8144 0.5791 0.5791 0.5791 0.6153 0.5182 0.5791 0.5182 0.5791 0.6153 0.6153 0.5182 0.6153 0.5182 0.5791 0.5791 0.5791 0.6153 0.5182 0.5791 0.5182 0.8144 0.8303 0.8303 0.8303 0.6153 0.8144 0.5791 0.8303 0.5160 0.5791 0.5182 0.5791 0.5160 0.8303 0.8144 0.5160 0.5160 0.8144 0.5182 0.5791 0.5160 0.8303 0.6153 0.5160 0.6153 0.5791 0.6153 0.8144 0.8144 0.5182 0.5160 0.5182 0.8303 0.5160 0.5182 0.5182 0.5182 0.6153 0.5182 0.5160 0.8303 0.5160 0.8144 0.6153 0.5182 0.6153 0.5160 0.8144 0.5160 0.5182 0.8144 0.5182 0.5160 0.5791 0.8303 0.6153 0.5791 0.5160 0.6153 0.5160 0.6153 0.5160 0.6153 0.5791 0.8303 0.8303 0.6153 0.6153 0.5791 0.5182 0.5182 0.5160 0.5182 0.5182 0.8303 0.8144 0.5160 0.5160 0.6153 0.8303 0.5791 0.8144 0.8144 0.5182 0.5182 0.5791 0.8144 0.5160 0.5182 0.8144 0.6153 0.8144 0.5791 0.8144 0.5182 0.5160 0.6153 0.5791 0.8144 0.5791 0.5182 0.5160 0.5160 0.5791 0.5160 0.8144 0.5160 0.5160 0.8144 0.5182 0.5791 0.5791 0.5791 0.5160 0.5182 0.5182 0.8303 0.5160 0.5160 0.5160 0.6153 0.6153 0.5791 0.5182 0.5160 0.5182 0.6153 0.8303 0.6153 0.8303 0.5791 0.5160 0.8303 0.5160 0.5160 0.6153 0.5182 0.5182 0.8144 0.5791 0.5160 0.8303 0.8144 0.6153 0.6153 0.6153 0.5160 0.5160 0.5182 0.5160 0.5791 0.5791 0.8303 0.5791 0.5182 0.5791 0.8144 0.5791 0.5791 0.5160 0.6153 0.5160 0.6153 0.5791 0.8303 0.5182 0.5791 0.5791 0.8144 0.8144 0.8303 0.5160 0.5160 0.5182 0.6153 0.5160 0.8144 0.8144 0.5160 0.5791 0.8303 0.5182 0.8303 0.6153 0.5182 0.8144 0.8144 0.8144 0.8303 0.6153 0.5160 0.6153 0.6153 0.5791 0.5160 0.8144 0.6153 0.5182 0.8144 0.8303 0.5791 0.5160 0.5182 0.6153 0.8303 0.8144 0.8144 0.8144 0.5160 0.8303 0.8144 0.8144 0.6153 0.6153 0.5160 0.5791 0.5791 0.5182 0.5791 0.5791 0.5182 0.5182 0.5791 0.5791 0.6153 0.5791 0.6153 0.5160 0.8303 0.8303 0.5182 0.5791 0.8144 0.5791 0.8303 0.5160 0.5160 0.5160 0.5182 0.5160 0.8144 0.8303 0.8144 0.5182 0.6153 0.5791 0.5791 0.6153 0.5160 0.5182 0.6153 0.8303 0.8144 0.5791 0.5791 0.5182 0.5182 0.8303 0.8303 0.5160 0.5791 0.5791 0.6153 0.5791 0.8144 0.8144 0.8303 0.5160 0.5160 0.5160 0.8303 0.5791 0.5791 0.8144" HIT_INDICES="3461 6027 6121 6473 10660 11918 13386 14827 16445 18037 19764 24030 24590 26634 27928 29407 38998" ES_PROFILE="-0.0585 0.4076 0.7242 0.8303 0.7726 0.7619 0.7456 0.7284 0.7070 0.6850 0.6598 0.5898 0.5824 0.5490 0.5277 0.5028 0.3406" RANK_AT_ES="6473.0000" RANK_SCORE_AT_ES="22.2499"/>
  <DTG RANKED_LIST="fpkm.rnk" TEMPLATE="sample.cls" GENESET="gene_sets.gmt#TRANSMEMBRANE_RECEPTOR_PROTEIN_TYROSINE_KINASE_ACTIVITY(GO:0004714)" ES="0.8360" NES="1.2904" NP="0.1410" FDR="0.4857" FWER="0.3250" RND_ES="0.8414 0.4889 0.4889 0.6142 0.6142 0.8360 0.6142 0.8360 0.6329 0.8360 0.8414 0.8360 0.8360 0.8360 0.6142 0.6329 0.4889 0.4889 0.4889 0.4902 0.4902 0.4889 0.8360 0.4889 0.4902 0.8360 0.8360 0.4902 0.6142 0.8360 0.6329 0.6142 0.8414 0.8360 0.8414 0.4902 0.8360 0.6142 0.4902 0.4902 0.6329 0.6329 0.4902 0.8360 0.6329 0.8360 0.4902 0.4889 0.8360 0.6329 0.8360 0.8414 0.6142 0.4902 0.4889 0.8360 0.8360 0.4902 0.4889 0.6142 0.6142 0.8360 0.4902 0.8414 0.4902 0.6142 0.8414 0.4889 0.6329 0.8414 0.4902 0.6142 0.6329 0.8360 0.8360 0.4889 0.8414 0.8414 0.6142 0.6142 0.6329 0.8360 0.4889 0.4889 0.4902 0.8414 0.4902 0.4902 0.4902 0.6329 0.8414 0.6142 0.8414 0.6142 0.6329 0.8360 0.4902 0.4889 0.8414 0.6329 0.6329 0.8360 0.4889 0.8414 0.6142 0.8414 0.6329 0.8360 0.4889 0.8414 0.8360 0.8414 0.8360 0.8360 0.8414 0.6142 0.6142 0.4889 0.6329 0.4902 0.6142 0.8360 0.8360 0.8360 0.8360 0.6329 0.4902 0.8360 0.4902 0.6142 0.8360 0.8414 0.4902 0.4902 0.4902 0.4902 0.6142 0.8414 0.8414 0.8360 0.6329 0.8360 0.8360 0.8414 0.4902 0.8360 0.8414 0.8360 0.6329 0.6329 0.4902 0.6329 0.6329 0.6142 0.8360 0.8414 0.6329 0.6142 0.6142 0.4902 0.8360 0.6329 0.6142 0.4889 0.6142 0.6142 0.8414 0.8414 0.8414 0.4902 0.6329 0.8360 0.6329 0.8360 0.6142 0.8360 0.4902 0.8360 0.4902 0.8360 0.4902 0.4902 0.6142 0.8360 0.4889 0.4902 0.4889 0.8360 0.8360 0.6329 0.6142 0.4902 0.8414 0.8414 0.6329 0.4902 0.4902 0.6142 0.4902 0.8414 0.4889 0.4889 0.4902 0.8414 0.4889 0.4902 0.4889 0.4902 0.6142 0.4902 0.4889 0.8360 0.4902 0.4889 0.4889 0.6329 0.6329 0.6329 0.8360 0.4902 0.8414 0.6142 0.8414 0.8414 0.6142 0.6329 0.6329 0.6329 0.8414 0.4889 0.6142 0.4902 0.4889 0.4889 0.8360 0.4902 0.8360 0.6142 0.8414 0.6142 0.6142 0.6142 0.8414 0.8360 0.6329 0.8360 0.4889 0.4889 0.6329 0.8414 0.6329 0.8360 0.6329 0.6329 0.4889 0.8360 0.6329 0.8360 0.8360 0.8414 0.4889 0.6142 0.4902 0.4902 0.6329 0.6329 0.4902 0.6329 0.4902 0.4902 0.6329 0.8414 0.8360 0.8414 0.6329 0.6329 0.8360 0.6329 0.6142 0.8414 0.8360 0.4902 0.4902 0.8360 0.6142 0.6142 0.4889 0.8414 0.4902 0.8360 0.4889 0.4889 0.8360 0.8414 0.8360 0.4889 0.4889 0.4889 0.8360 0.8360 0.6142 0.8360 0.4902 0.4889 0.6142 0.8360 0.8360 0.6142 0.4902 0.4889 0.8414 0.4902 0.8360 0.6329 0.8360 0.6142 0.4902 0.4889 0.8414 0.4889 0.4889 0.8414 0.4889 0.6142 0.6329 0.6142 0.4902 0.4889 0.6142 0.4889 0.8360 0.4889 0.4902 0.4902 0.8414 0.4889 0.8414 0.4889 0.6142 0.4902 0.8360 0.4902 0.4902 0.6142 0.4902 0.4889 0.6142 0.4889 0.6142 0.8414 0.6142 0.4902 0.6142 0.8414 0.8414 0.8414 0.6142 0.4889 0.8360 0.4902 0.8360 0.8360 0.8360 0.4889 0.4902 0.4889 0.6329 0.6142 0.8360 0.4889 0.8360 0.6329 0.4889 0.4889 0.8360 0.8360 0.4889 0.4902 0.6329 0.8360 0.6329 0.6142 0.6329 0.4889 0.4889 0.4889 0.6329 0.8360 0.4902 0.8414 0.8414 0.6142 0.6329 0.6329 0.6142 0.8360 0.8360 0.6142 0.6142 0.6142 0.4889 0.6329 0.8360 0.4902 0.4902 0.4889 0.4889 0.4889 0.4889 0.4889 0.8414 0.8360 0.4889 0.4889 0.6329 0.6329 0.8414 0.4889 0.4889 0.8360 0.4902 0.6329 0.8360 0.4889 0.6142 0.8414 0.6329 0.8414 0.4889 0.8360 0.4889 0.6329 0.8360 0.8414 0.8414 0.8360 0.8414 0.4902 0.4889 0.8414 0.4889 0.6142 0.4889 0.4889 0.8360 0.8360 0.4902 0.4889 0.6142 0.8414 0.6329 0.6142 0.8360 0.4889 0.8414 0.6142 0.6329 0.6142 0.4902 0.4902 0.6329 0.6142 0.4902 0.8360 0.6142 0.8360 0.4889 0.4902 0.8360 0.6329 0.6329 0.8360 0.6329 0.4902 0.6329 0.4902 0.8360 0.4889 0.4889 0.8360 0.8360 0.8414 0.4889 0.8360 0.4889 0.4902 0.6142 0.4889 0.8360 0.4902 0.8360 0.8360 0.4889 0.4889 0.6142 0.6329 0.4889 0.4889 0.8414 0.6329 0.6329 0.6142 0.6329 0.6329 0.8414 0.6329 0.6329 0.4902 0.8360 0.8360 0.4889 0.6329 0.4902 0.4889 0.6142 0.8360 0.8360 0.6329 0.8360 0.6142 0.8414 0.4902 0.8360 0.4902 0.8360 0.6329 0.4902 0.4889 0.8360 0.8360 0.8360 0.4889 0.6142 0.6142 0.6142 0.6329 0.4889 0.6142 0.6142 0.6142 0.6142 0.6142 0.8414 0.8414 0.6329 0.8414 0.8414 0.4902 0.6329 0.8414 0.8414 0.6142 0.8414 0.8360 0.6142 0.4889 0.4902 0.8414 0.8414 0.6329 0.6142 0.8360 0.6329 0.6329 0.4902 0.6329 0.6142 0.4889 0.4902 0.4889 0.6142 0.8360 0.6142 0.4889 0.6142 0.6142 0.8360 0.4889 0.8360 0.4889 0.8414 0.4889 0.4902 0.4902 0.6329 0.8414 0.8414 0.8360 0.6142 0.4889 0.6142 0.4902 0.6329 0.6142 0.6329 0.4902 0.6329 0.8414 0.4889 0.6142 0.8360 0.4902 0.6142 0.6142 0.8414 0.4902 0.6329 0.8360 0.6142 0.8360 0.4889 0.4902 0.6142 0.6329 0.8414 0.8360 0.4889 0.6142 0.6329 0.8414 0.4889 0.6142 0.8360 0.4889 0.4889 0.6329 0.8414 0.8414 0.8360 0.4902 0.6329 0.8414 0.8414 0.8414 0.4902 0.4889 0.6142 0.8414 0.6142 0.6142 0.4902 0.8414 0.8360 0.6329 0.8360 0.8360 0.8360 0.4889 0.4902 0.6142 0.4902 0.6329 0.8414 0.4902 0.4902 0.4889 0.6142 0.6329 0.6329 0.4889 0.8414 0.6329 0.8360 0.8360 0.8360 0.4889 0.4902 0.8360 0.6329 0.6142 0.8414 0.6142 0.6142 0.8360 0.6329 0.4902 0.6142 0.4902 0.8360 0.4902 0.6329 0.6142 0.6142 0.6142 0.4902 0.8360 0.6329 0.8360 0.8360 0.8360 0.6329 0.6142 0.6142 0.6329 0.8414 0.6142 0.4889 0.8360 0.6329 0.6142 0.6329 0.4902 0.8360 0.8360 0.8360 0.8414 0.6329 0.6329 0.6329 0.6142 0.4889 0.6329 0.4889 0.6329 0.6142 0.6142 0.4889 0.6142 0.4889 0.6329 0.6329 0.6329 0.6142 0.4889 0.6329 0.4889 0.8414 0.8360 0.8360 0.8360 0.6142 0.8414 0.6329 0.8360 0.4902 0.6329 0.4889 0.6329 0.4902 0.8360 0.8414 0.4902 0.4902 0.8414 0.4889 0.6329 0.4902 0.8360 0.6142 0.4902 0.6142 0.6329 0.6142 0.8414 0.8414 0.4889 0.4902 0.4889 0.8360 0.4902 0.4889 0.4889 0.4889 0.6142 0.4889 0.4902 0.8360 0.4902 0.8414 0.6142 0.4889 0.6142 0.4902 0.8414 0.4902 0.4889 0.8414 0.4889 0.4902 0.6329 0.8360 0.6142 0.6329 0.4902 0.6142 0.4902 0.6142 0.4902 0.6142 0.6329 0.8360 0.8360 0.6142 0.6142 0.6329 0.4889 0.4889 0.4902 0.4889 0.4889 0.8360 0.8414 0.4902 0.4902 0.6142 0.8360 0.6329 0.8414 0.8414 0.4889 0.4889 0.6329 0.8414 0.4902 0.4889 0.8414 0.6142 0.8414 0.6329 0.8414 0.4889 0.4902 0.6142 0.6329 0.8414 0.6329 0.4889 0.4902 0.4902 0.6329 0.4902 0.8414 0.4902 0.4902 0.8414 0.4889 0.6329 0.6329 0.6329 0.4902 0.4889 0.4889 0.8360 0.4902 0.4902 0.4902 0.6142 0.6142 0.6329 0.4889 0.4902 0.4889 0.6142 0.8360 0.6142 0.8360 0.6329 0.4902 0.8360 0.4902 0.4902 0.6142 0.4889 0.4889 0.8414 0.6329 0.4902 0.8360 0.8414 0.6142 0.6142 0.6142 0.4902 0.4902 0.4889 0.4902 0.6329 0.6329 0.8360 0.6329 0.4889 0.6329 0.8414 0.6329 0.6329 0.4902 0.6142 0.4902 0.6142 0.6329 0.8360 0.4889 0.6329 0.6329 0.8414 0.8414 0.8360 0.4902 0.4902 0.4889 0.6142 0.4902 0.8414 0.8414 0.4902 0.6329 0.8360 0.4889 0.8360 0.6142 0.4889 0.8414 0.8414 0.8414 0.8360 0.6142 0.4902 0.6142 0.6142 0.6329 0.4902 0.8414 0.6142 0.4889 0.8414 0.8360 0.6329 0.4902 0.4889 0.6142 0.8360 0.8414 0.8414 0.8414 0.4902 0.8360 0.8414 0.8414 0.6142 0.6142 0.4902 0.6329 0.6329 0.4889 0.6329 0.6329 0.4889 0.4889 0.6329 0.6329 0.6142 0.6329 0.6142 0.4902 0.8360 0.8360 0.4889 0.6329 0.8414 0.6329 0.8360 0.4902 0.4902 0.4902 0.4889 0.4902 0.8414 0.8360 0.8414 0.4889 0.6142 0.6329 0.6329 0.6142 0.4902 0.4889 0.6142 0.8360 0.8414 0.6329 0.6329 0.4889 0.4889 0.8360 0.8360 0.4902 0.6329 0.6329 0.6142 0.6329 0.8414 0.8414 0.8360 0.4902 0.4902 0.4902 0.8360 0.6329 0.6329 0.8414" HIT_INDICES="1072 1399 4383 4893 5908 6095 6105 6218 6229 6458 6617 6731 6733 6816 6928 6965 7046 7056 7207 7211 7510 7545 7837 10131 13001 14422 14592 14678 15678 15720 16236 17125 18076 18341 18869 21439 22284 22695 23892 24604 24834 26004 26141 26394 26435 26649 26777 26806 27256 27426 27432 28160 28347 28411 28606 28656 28880 29175 29454 29559 31072 49859 52427 55314" ES_PROFILE="-0.0181 -0.0236 -0.0741 -0.0827 0.3166 0.4126 0.5078 0.5672 0.6257 0.6542 0.6758 0.6948 0.7156 0.7331 0.7484 0.7644 0.7784 0.7935 0.8042 0.8173 0.8227 0.8322 0.8360 0.8013 0.7552 0.7333 0.7325 0.7331 0.7180 0.7191 0.7121 0.6986 0.6839 0.6807 0.6730 0.6304 0.6170 0.6108 0.5912 0.5797 0.5764 0.5570 0.5551 0.5512 0.5508 0.5476 0.5457 0.5456 0.5382 0.5356 0.5357 0.5236 0.5206 0.5196 0.5164 0.5157 0.5120 0.5070 0.5023 0.5006 0.4750 0.1570 0.1135 0.0647" RANK_AT_ES="7837.0000" RANK_SCORE_AT_ES="6.1572"/>
  <DTG RANKED_LIST="fpkm.rnk" TEMPLATE="sample.cls" GENESET="gene_sets.gmt#REGULATION_OF_PROGRAMMED_CELL_DEATH(GO:0043067)" ES="0.8147" NES="1.2904" NP="0.1410" FDR="0.4859" FWER="0.3250" RND_ES="0.8750 0.5134 0.5134 0.5463 0.5463 0.8147 0.5463 0.8147 0.5483 0.8147 0.8750 0.8147 0.8147 0.8147 0.5463 0.5483 0.5134 0.5134 0.5134 0.5143 0.5143 0.5134 0.8147 0.5134 0.5143 0.8147 0.8147 0.5143 0.5463 0.8147 0.5483 0.5463 0.8750 0.8147 0.8750 0.5143 0.8147 0.5463 0.5143 0.5143 0.5483 0.5483 0.5143 0.8147 0.5483 0.8147 0.5143 0.5134 0.8147 0.5483 0.8147 0.8750 0.5463 0.5143 0.5134 0.8147 0.8147 0.5143 0.5134 0.5463 0.5463 0.8147 0.5143 0.8750 0.5143 0.5463 0.8750 0.5134 0.5483 0.8750 0.5143 0.5463 0.5483 0.8147 0.8147 0.5134 0.8750 0.8750 0.5463 0.5463 0.5483 0.8147 0.5134 0.5134 0.5143 0.8750 0.5143 0.5143 0.5143 0.5483 0.8750 0.5463 0.8750 0.5463 0.5483 0.8147 0.5143 0.5134 0.8750 0.5483 0.5483 0.8147 0.5134 0.8750 0.5463 0.8750 0.5483 0.8147 0.5134 0.8750 0.8147 0.8750 0.8147 0.8147 0.8750 0.5463 0.5463 0.5134 0.5483 0.5143 0.5463 0.8147 0.8147 0.8147 0.8147 0.5483 0.5143 0.8147 0.5143 0.5463 0.8147 0.8750 0.5143 0.5143 0.5143 0.5143 0.5463 0.8750 0.8750 0.8147 0.5483 0.8147 0.8147 0.8750 0.5143 0.8147 0.8750 0.8147 0.5483 0.5483 0.5143 0.5483 0.5483 0.5463 0.8147 0.8750 0.5483 0.5463 0.5463 0.5143 0.8147 0.5483 0.5463 0.5134 0.5463 0.5463 0.8750 0.8750 0.8750 0.5143 0.5483 0.8147 0.5483 0.8147 0.5463 0.8147 0.5143 0.8147 0.5143 0.8147 0.5143 0.5143 0.5463 0.8147 0.5134 0.5143 0.5134 0.8147 0.8147 0.5483 0.5463 0.5143 0.8750 0.8750 0.5483 0.5143 0.5143 0.5463 0.5143 0.8750 0.5134 0.5134 0.5143 0.8750 0.5134 0.5143 0.5134 0.5143 0.5463 0.5143 0.5134 0.8147 0.5143 0.5134 0.5134 0.5483 0.5483 0.5483 0.8147 0.5143 0.8750 0.5463 0.8750 0.8750 0.5463 0.5483 0.5483 0.5483 0.8750 0.5134 0.5463 0.5143 0.5134 0.5134 0.8147 0.5143 0.8147 0.5463 0.8750 0.5463 0.5463 0.5463 0.8750 0.8147 0.5483 0.8147 0.5134 0.5134 0.5483 0.8750 0.5483 0.8147 0.5483 0.5483 0.5134 0.8147 0.5483 0.8147 0.8147 0.8750 0.5134 0.5463 0.5143 0.5143 0.5483 0.5483 0.5143 0.5483 0.5143 0.5143 0.5483 0.8750 0.8147 0.8750 0.5483 0.5483 0.8147 0.5483 0.5463 0.8750 0.8147 0.5143 0.5143 0.8147 0.5463 0.5463 0.5134 0.8750 0.5143 0.8147 0.5134 0.5134 0.8147 0.8750 0.8147 0.5134 0.5134 0.5134 0.8147 0.8147 0.5463 0.8147 0.5143 0.5134 0.5463 0.8147 0.8147 0.5463 0.5143 0.5134 0.8750 0.5143 0.8147 0.5483 0.8147 0.5463 0.5143 0.5134 0.8750 0.5134 0.5134 0.8750 0.5134 0.5463 0.5483 0.5463 0.5143 0.5134 0.5463 0.5134 0.8147 0.5134 0.5143 0.5143 0.8750 0.5134 0.8750 0.5134 0.5463 0.5143 0.8147 0.5143 0.5143 0.5463 0.5143 0.5134 0.5463 0.5134 0.5463 0.8750 0.5463 0.5143 0.5463 0.8750 0.8750 0.8750 0.5463 0.5134 0.8147 0.5143 0.8147 0.8147 0.8147 0.5134 0.5143 0.5134 0.5483 0.5463 0.8147 0.5134 0.8147 0.5483 0.5134 0.5134 0.8147 0.8147 0.5134 0.5143 0.5483 0.8147 0.5483 0.5463 0.5483 0.5134 0.5134 0.5134 0.5483 0.8147 0.5143 0.8750 0.8750 0.5463 0.5483 0.5483 0.5463 0.8147 0.8147 0.5463 0.5463 0.5463 0.5134 0.5483 0.8147 0.5143 0.5143 0.5134 0.5134 0.5134 0.5134 0.5134 0.8750 0.8147 0.5134 0.5134 0.5483 0.5483 0.8750 0.5134 0.5134 0.8147 0.5143 0.5483 0.8147 0.5134 0.5463 0.8750 0.5483 0.8750 0.5134 0.8147 0.5134 0.5483 0.8147 0.8750 0.8750 0.8147 0.8750 0.5143 0.5134 0.8750 0.5134 0.5463 0.5134 0.5134 0.8147 0.8147 0.5143 0.5134 0.5463 0.8750 0.5483 0.5463 0.8147 0.5134 0.8750 0.5463 0.5483 0.5463 0.5143 0.5143 0.5483 0.5463 0.5143 0.8147 0.5463 0.8147 0.5134 0.5143 0.8147 0.5483 0.5483 0.8147 0.5483 0.5143 0.5483 0.5143 0.8147 0.5134 0.5134 0.8147 0.8147 0.8750 0.5134 0.8147 0.5134 0.5143 0.5463 0.5134 0.8147 0.5143 0.8147 0.8147 0.5134 0.5134 0.5463 0.5483 0.5134 0.5134 0.8750 0.5483 0.5483 0.5463 0.5483 0.5483 0.8750 0.5483 0.5483 0.5143 0.8147 0.8147 0.5134 0.5483 0.5143 0.5134 0.5463 0.8147 0.8147 0.5483 0.8147 0.5463 0.8750 0.5143 0.8147 0.5143 0.8147 0.5483 0.5143 0.5134 0.8147 0.8147 0.8147 0.5134 0.5463 0.5463 0.5463 0.5483 0.5134 0.5463 0.5463 0.5463 0.5463 0.5463 0.8750 0.8750 0.5483 0.8750 0.8750 0.5143 0.5483 0.8750 0.8750 0.5463 0.8750 0.8147 0.5463 0.5134 0.5143 0.8750 0.8750 0.5483 0.5463 0.8147 0.5483 0.5483 0.5143 0.5483 0.5463 0.5134 0.5143 0.5134 0.5463 0.8147 0.5463 0.5134 0.5463 0.5463 0.8147 0.5134 0.8147 0.5134 0.8750 0.5134 0.5143 0.5143 0.5483 0.8750 0.8750 0.8147 0.5463 0.5134 0.5463 0.5143 0.5483 0.5463 0.5483 0.5143 0.5483 0.8750 0.5134 0.5463 0.8147 0.5143 0.5463 0.5463 0.8750 0.5143 0.5483 0.8147 0.5463 0.8147 0.5134 0.5143 0.5463 0.5483 0.8750 0.8147 0.5134 0.5463 0.5483 0.8750 0.5134 0.5463 0.8147 0.5134 0.5134 0.5483 0.8750 0.8750 0.8147 0.5143 0.5483 0.8750 0.8750 0.8750 0.5143 0.5134 0.5463 0.8750 0.5463 0.5463 0.5143 0.8750 0.8147 0.5483 0.8147 0.8147 0.8147 0.5134 0.5143 0.5463 0.5143 0.5483 0.8750 0.5143 0.5143 0.5134 0.5463 0.5483 0.5483 0.5134 0.8750 0.5483 0.8147 0.8147 0.8147 0.5134 0.5143 0.8147 0.5483 0.5463 0.8750 0.5463 0.5463 0.8147 0.5483 0.5143 0.5463 0.5143 0.8147 0.5143 0.5483 0.5463 0.5463 0.5463 0.5143 0.8147 0.5483 0.8147 0.8147 0.8147 0.5483 0.5463 0.5463 0.5483 0.8750 0.5463 0.5134 0.8147 0.5483 0.5463 0.5483 0.5143 0.8147 0.8147 0.8147 0.8750 0.5483 0.5483 0.5483 0.5463 0.5134 0.5483 0.5134 0.5483 0.5463 0.5463 0.5134 0.5463 0.5134 0.5483 0.5483 0.5483 0.5463 0.5134 0.5483 0.5134 0.8750 0.8147 0.8147 0.8147 0.5463 0.8750 0.5483 0.8147 0.5143 0.5483 0.5134 0.5483 0.5143 0.8147 0.8750 0.5143 0.5143 0.8750 0.5134 0.5483 0.5143 0.8147 0.5463 0.5143 0.5463 0.5483 0.5463 0.8750 0.8750 0.5134 0.5143 0.5134 0.8147 0.5143 0.5134 0.5134 0.5134 0.5463 0.5134 0.5143 0.8147 0.5143 0.8750 0.5463 0.5134 0.5463 0.5143 0.8750 0.5143 0.5134 0.8750 0.5134 0.5143 0.5483 0.8147 0.5463 0.5483 0.5143 0.5463 0.5143 0.5463 0.5143 0.5463 0.5483 0.8147 0.8147 0.5463 0.5463 0.5483 0.5134 0.5134 0.5143 0.5134 0.5134 0.8147 0.8750 0.5143 0.5143 0.5463 0.8147 0.5483 0.8750 0.8750 0.5134 0.5134 0.5483 0.8750 0.5143 0.5134 0.8750 0.5463 0.8750 0.5483 0.8750 0.5134 0.5143 0.5463 0.5483 0.8750 0.5483 0.5134 0.5143 0.5143 0.5483 0.5143 0.8750 0.5143 0.5143 0.8750 0.5134 0.5483 0.5483 0.5483 0.5143 0.5134 0.5134 0.8147 0.5143 0.5143 0.5143 0.5463 0.5463 0.5483 0.5134 0.5143 0.5134 0.5463 0.8147 0.5463 0.8147 0.5483 0.5143 0.8147 0.5143 0.5143 0.5463 0.5134 0.5134 0.8750 0.5483 0.5143 0.8147 0.8750 0.5463 0.5463 0.5463 0.5143 0.5143 0.5134 0.5143 0.5483 0.5483 0.8147 0.5483 0.5134 0.5483 0.8750 0.5483 0.5483 0.5143 0.5463 0.5143 0.5463 0.5483 0.8147 0.5134 0.5483 0.5483 0.8750 0.8750 0.8147 0.5143 0.5143 0.5134 0.5463 0.5143 0.8750 0.8750 0.5143 0.5483 0.8147 0.5134 0.8147 0.5463 0.5134 0.8750 0.8750 0.8750 0.8147 0.5463 0.5143 0.5463 0.5463 0.5483 0.5143 0.8750 0.5463 0.5134 0.8750 0.8147 0.5483 0.5143 0.5134 0.5463 0.8147 0.8750 0.8750 0.8750 0.5143 0.8147 0.8750 0.8750 0.5463 0.5463 0.5143 0.5483 0.5483 0.5134 0.5483 0.5483 0.5134 0.5134 0.5483 0.5483 0.5463 0.5483 0.5463 0.5143 0.8147 0.8147 0.5134 0.5483 0.8750 0.5483 0.8147 0.5143 0.5143 0.5143 0.5134 0.5143 0.8750 0.8147 0.8750 0.5134 0.5463 0.5483 0.5483 0.5463 0.5143 0.5134 0.5463 0.8147 0.8750 0.5483 0.5483 0.5134 0.5134 0.8147 0.8147 0.5143 0.5483 0.5483 0.5463 0.5483 0.8750 0.8750 0.8147 0.5143 0.5143 0.5143 0.8147 0.5483 0.5483 0.8750" HIT_INDICES="115 135 192 285 377 439 504 546 558 572 637 968 1096 1109 1235 1268 1354 1424 1494 1720 1871 1921 1944 1979 1984 2000 2068 2127 2268 2428 2444 2618 2661 2703 2744 2748 2750 2758 2820 2902 2998 3050 3073 3100 3129 3172 3320 3323 3563 3608 3736 3880 3895 3950 3971 4055 4309 4314 4342 4383 4653 4757 4837 4849 4854 4937 5048 5058 5088 5126 5143 5196 5211 5445 5605 5628 5649 5747 5761 5773 5825 5833 5834 5839 5851 5852 5861 5871 5877 5890 5894 5904 5938 5943 5958 5970 5978 5979 6002 6014 6015 6022 6027 6035 6048 6051 6054 6062 6068 6096 6115 6154 6161 6162 6163 6186 6187 6199 6209 6211 6212 6218 6271 6278 6279 6294 6337 6355 6374 6381 6422 6424 6453 6458 6467 6473 6486 6495 6514 6519 6572 6578 6607 6626 6628 6662 6685 6731 6738 6763 6766 6774 6800 6809 6816 6817 6832 6838 6871 6898 6911 6926 6928 6957 6973 7046 7056 7068 7079 7081 7101 7134 7164 7168 7172 7175 7202 7211 7217 7259 7260 7293 7322 7343 7360 7405 7426 7449 7461 7489 7545 7547 7559 7583 7625 7634 7639 7640 7665 7715 7727 7745 7754 7781 7782 7792 7854 7873 7907 7913 7939 7963 7981 8030 8109 8110 8112 8177 8182 8237 8258 8260 8304 8305 8402 8485 8490 8513 8570 8627 8637 8673 8698 8774 8807 8818 8821 8823 8865 8894 8931 8938 8946 8959 9016 9050 9057 9082 9089 9096 9121 9155 9190 9208 9230 9235 9302 9315 9368 9395 9405 9410 9411 9419 9443 9445 9454 9513 9537 9557 9615 9633 9648 9686 9784 9840 9848 9857 9900 9925 9962 9972 10014 10025 10041 10061 10082 10131 10138 10178 10195 10235 10262 10275 10283 10304 10314 10317 10380 10389 10408 10411 10412 10418 10432 10461 10463 10505 10546 10550 10556 10586 10604 10643 10681 10693 10712 10717 10747 10751 10763 10768 10781 10793 10811 10861 10897 10901 10905 10939 10946 10951 10960 10961 10967 11013 11031 11034 11046 11089 11122 11130 11141 11143 11153 11164 11225 11254 11330 11331 11343 11372 11397 11411 11458 11561 11567 11568 11570 11576 11643 11644 11703 11719 11785 11802 11808 11853 11858 11881 11940 11941 11947 11951 12010 12018 12089 12129 12137 12195 12214 12242 12248 12253 12255 12293 12316 12342 12416 12440 12444 12489 12549 12564 12572 12594 12606 12618 12702 12709 12713 12772 12773 12777 12779 12791 12803 12817 12835 12836 12841 12866 12908 12916 12925 12938 12996 13000 13001 13018 13023 13024 13038 13100 13101 13104 13110 13155 13221 13267 13279 13287 13290 13291 13315 13320 13326 13338 13347 13374 13413 13419 13421 13465 13472 13476 13489 13492 13496 13510 13531 13552 13568 13652 13683 13697 13698 13699 13707 13741 13771 13802 13814 13825 13828 13858 13865 13874 13915 13918 13927 13932 13996 14019 14130 14137 14172 14173 14175 14196 14200 14230 14237 14250 14257 14290 14339 14375 14408 14419 14425 14434 14441 14444 14456 14471 14472 14493 14571 14578 14595 14681 14688 14700 14713 14736 14738 14843 14880 14899 14914 14942 14947 14948 14954 14956 14966 14983 14994 15023 15047 15057 15063 15064 15073 15082 15110 15177 15181 15206 15207 15226 15277 15300 15307 15309 15321 15339 15369 15376 15381 15385 15391 15406 15409 15437 15445 15454 15462 15485 15560 15563 15587 15596 15607 15660 15678 15681 15682 15684 15707 15720 15739 15752 15823 15847 15869 15922 15939 15941 15943 15963 15977 16021 16022 16032 16108 16141 16147 16153 16156 16169 16188 16231 16269 16329 16349 16352 16377 16379 16435 16468 16471 16494 16563 16603 16608 16628 16634 16638 16662 16684 16701 16714 16715 16724 16728 16729 16766 16813 16846 16856 16857 16871 16892 16946 16964 17014 17049 17051 17052 17063 17073 17082 17095 17118 17125 17139 17152 17160 17215 17235 17265 17284 17322 17343 17369 17371 17394 17404 17418 17440 17448 17459 17489 17501 17505 17522 17531 17565 17567 17595 17599 17631 17643 17680 17682 17686 17731 17782 17788 17802 17817 17857 17869 17891 17922 17934 17938 17964 18003 18009 18038 18043 18046 18091 18098 18125 18132 18145 18153 18157 18177 18183 18205 18226 18255 18262 18293 18319 18325 18373 18387 18422 18462 18470 18485 18493 18497 18510 18513 18525 18552 18557 18561 18563 18568 18592 18596 18597 18622 18653 18654 18656 18660 18662 18664 18684 18692 18695 18696 18825 18833 18869 18880 18883 18891 18901 18902 18904 18924 18942 18946 18965 18981 19002 19010 19023 19041 19047 19062 19147 19159 19160 19177 19190 19193 19286 19318 19343 19367 19377 19411 19453 19501 19529 19542 19552 19565 19572 19591 19601 19603 19633 19641 19714 19716 19740 19763 19782 19800 19834 19855 19856 19859 19863 19871 19923 19928 19929 19944 19986 20002 20011 20036 20045 20077 20078 20085 20194 20208 20248 20258 20259 20279 20325 20361 20365 20381 20562 20567 20585 20587 20597 20625 20649 20653 20668 20669 20675 20678 20696 20704 20711 20715 20742 20759 20765 20862 20894 20904 20948 20968 20994 21005 21013 21028 21051 21072 21091 21113 21116 21122 21145 21146 21173 21198 21199 21218 21230 21242 21256 21279 21284 21296 21333 21349 21405 21423 21448 21458 21459 21468 21472 21487 21493 21502 21506 21509 21524 21525 21542 21594 21599 21613 21632 21644 21649 21674 21679 21682 21696 21709 21756 21805 21812 21835 21848 21864 21873 21904 21929 21949 21967 21969 21992 22002 22035 22039 22048 22138 22140 22164 22237 22241 22262 22329 22330 22340 22431 22440 22444 22456 22463 22470 22480 22498 22540 22606 22624 22666 22668 22695 22699 22715 22728 22743 22748 22782 22784 22809 22844 22859 22863 22884 22904 22917 22919 22936 22998 23016 23032 23040 23049 23076 23103 23126 23137 23138 23195 23197 23215 23232 23234 23240 23255 23270 23281 23284 23310 23322 23324 23389 23396 23398 23427 23437 23457 23466 23468 23470 23479 23493 23502 23517 23540 23543 23558 23563 23585 23586 23661 23673 23677 23718 23736 23743 23753 23773 23797 23801 23888 23913 23999 24000 24007 24018 24022 24038 24066 24090 24095 24115 24124 24141 24180 24181 24204 24208 24269 24288 24296 24306 24320 24341 24352 24459 24481 24505 24528 24532 24541 24543 24557 24639 24659 24667 24668 24678 24711 24712 24726 24732 24756 24762 24788 24792 24817 24838 24845 24885 24913 25003 25019 25020 25031 25047 25049 25069 25091 25097 25137 25212 25251 25259 25270 25279 25290 25327 25353 25385 25415 25419 25426 25471 25477 25533 25541 25554 25558 25582 25583 25645 25743 25750 25753 25760 25832 25868 25871 25879 25889 25898 25911 25925 25944 25952 25966 25980 26014 26027 26028 26032 26040 26141 26159 26172 26202 26220 26225 26245 26261 26262 26275 26290 26292 26301 26321 26377 26394 26395 26430 26435 26446 26533 26534 26543 26564 26569 26576 26581 26582 26622 26636 26649 26688 26702 26708 26710 26752 26755 26758 26768 26770 26771 26802 26817 26851 26867 26869 26880 26941 26945 26984 26997 27018 27026 27033 27053 27066 27084 27098 27124 27136 27154 27177 27178 27189 27222 27247 27262 27266 27277 27318 27326 27345 27346 27354 27357 27366 27391 27400 27422 27434 27437 27485 27490 27503 27527 27528 27577 27579 27604 27620 27630 27641 27642 27645 27668 27670 27684 27704 27717 27731 27743 27751 27797 27813 27831 27888 27890 27901 27916 27917 27921 27951 27959 27967 28001 28036 28040 28049 28085 28096 28132 28140 28154 28158 28166 28193 28203 28251 28266 28271 28322 28347 28348 28381 28405 28457 28464 28482 28488 28500 28524 28572 28580 28596 28599 28628 28694 28708 28733 28749 28778 28787 28790 28797 28814 28815 28831 28865 28867 28871 28880 28935 28951 28959 28963 28971 28981 29000 29005 29015 29021 29025 29036 29046 29074 29092 29126 29136 29152 29153 29155 29161 29175 29177 29188 29210 29232 29233 29249 29256 29261 29272 29281 29307 29329 29334 29336 29341 29342 29343 29347 29355 29356 29375 29399 29400 29404 29405 29417 29424 29438 29455 29466 29467 29468 29476 29483 29497 29505 29508 29515 29516 29547 29555 29559 29620 29630 29631 29643 29664 29676 29677 29690 29699 29700 29724 29729 29744 29928 30004 30011 30026 30039 30044 30071 30195 30305 30384 30400 30401 30486 30715 30982 30990 31054 31072 31097 31112 31191 31301 31381 31459 31551 31711 31747 31917 32133 32159 32222 32247 32351 32376 32379 32405 32444 32460 32498 32524 32571 32622 32661 32683 32740 32800 32894 32947 32982 33048 33164 33251 33329 33656 34124 34216 34255 34265 34336 34462 34733 34821 34832 34833 35086 35094 35130 35132 35302 35359 35451 35531 35662 35667 35902 35978 36092 36657 36719 36862 37009 37083 37233 37512 37837 37991 38098 38147 38482 38535 38574 38708 38803 38998 39047 39078 39281 39798 39817 39917 40007 40114 40355 40433 40474 40570 40943 41066 41364 41411 41829 42293 42300 42315 42439 42598 42865 42901 42911 42914 42963 43007 43266 43546 43593 43624 43944 43945 43946 43970 44154 44475 44602 44703 44796 44797 45327 45328 45332 45635 45968 46103 46210 46237 46249 46416 46420 46570 46606 46653 46724 47052 47393 47661 47830 48006 48093 48110 48303 48313 48475 48582 48650 48896 48910 49271 49373 49443 49655 49878 49989 50185 50230 50273 50572 50635 50658 50878 51193 51760 52308 52356 52417 52680 52979 53064 53103 53252 53424 53579 54223 54383 54400 54443 54444 54464 54479 54518 54918 55015 55260 55651 56013 56296 56299 56324 56672 56783 56847 56874 56950 57062 57067 57069 57244 57785 57911 58025 58313 58316 58939 59117" ES_PROFILE="-0.0020 -0.0023 -0.0033 -0.0049 -0.0065 -0.0075 -0.0086 -0.0094 -0.0095 -0.0098 -0.0109 -0.0166 -0.0188 -0.0190 -0.0212 -0.0217 -0.0232 -0.0244 -0.0256 -0.0295 -0.0321 -0.0330 -0.0334 -0.0340 -0.0340 -0.0343 -0.0354 -0.0365 -0.0389 -0.0416 -0.0419 -0.0449 -0.0456 -0.0463 -0.0470 -0.0471 -0.0471 -0.0472 -0.0483 -0.0497 -0.0513 -0.0522 -0.0526 -0.0531 -0.0535 -0.0543 -0.0568 -0.0569 -0.0610 -0.0618 -0.0640 -0.0665 -0.0667 -0.0676 -0.0680 -0.0694 -0.0738 -0.0739 -0.0744 -0.0751 -0.0797 -0.0815 -0.0829 -0.0831 -0.0831 -0.0846 -0.0865 -0.0866 -0.0871 -0.0878 -0.0881 -0.0890 -0.0892 -0.0932 -0.0960 -0.0964 -0.0967 -0.0984 -0.0986 -0.0988 0.2539 0.3402 0.4238 0.4855 0.5275 0.5608 0.5871 0.6087 0.6276 0.6439 0.6598 0.6733 0.6819 0.6908 0.6979 0.7042 0.7104 0.7167 0.7214 0.7260 0.7309 0.7353 0.7397 0.7439 0.7475 0.7514 0.7551 0.7586 0.7620 0.7646 0.7671 0.7688 0.7710 0.7732 0.7755 0.7772 0.7793 0.7811 0.7829 0.7848 0.7867 0.7885 0.7892 0.7907 0.7922 0.7935 0.7940 0.7950 0.7958 0.7969 0.7972 0.7983 0.7988 0.7997 0.8006 0.8015 0.8022 0.8030 0.8036 0.8044 0.8043 0.8050 0.8053 0.8057 0.8064 0.8065 0.8068 0.8067 0.8072 0.8074 0.8080 0.8085 0.8087 0.8091 0.8096 0.8102 0.8105 0.8110 0.8110 0.8111 0.8114 0.8117 0.8122 0.8122 0.8125 0.8117 0.8120 0.8123 0.8126 0.8130 0.8131 0.8130 0.8129 0.8133 0.8137 0.8141 0.8140 0.8143 0.8146 0.8143 0.8147 0.8145 0.8144 0.8144 0.8145 0.8141 0.8140 0.8140 0.8141 0.8140 0.8134 0.8137 0.8138 0.8137 0.8133 0.8134 0.8137 0.8140 0.8138 0.8133 0.8134 0.8133 0.8135 0.8133 0.8136 0.8137 0.8129 0.8129 0.8125 0.8127 0.8125 0.8124 0.8123 0.8117 0.8106 0.8109 0.8111 0.8102 0.8104 0.8096 0.8095 0.8097 0.8092 0.8094 0.8080 0.8067 0.8069 0.8067 0.8059 0.8051 0.8052 0.8048 0.8045 0.8034 0.8030 0.8030 0.8032 0.8033 0.8028 0.8025 0.8021 0.8021 0.8022 0.8021 0.8013 0.8009 0.8010 0.8007 0.8008 0.8009 0.8006 0.8002 0.7998 0.7996 0.7994 0.7995 0.7985 0.7985 0.7977 0.7974 0.7974 0.7975 0.7977 0.7977 0.7975 0.7976 0.7976 0.7967 0.7965 0.7963 0.7955 0.7953 0.7952 0.7947 0.7932 0.7923 0.7923 0.7923 0.7917 0.7915 0.7910 0.7909 0.7904 0.7903 0.7902 0.7900 0.7898 0.7891 0.7891 0.7885 0.7884 0.7878 0.7875 0.7874 0.7874 0.7872 0.7872 0.7872 0.7863 0.7863 0.7861 0.7862 0.7863 0.7863 0.7862 0.7858 0.7859 0.7853 0.7848 0.7848 0.7849 0.7845 0.7843 0.7837 0.7832 0.7831 0.7829 0.7830 0.7826 0.7826 0.7826 0.7826 0.7825 0.7824 0.7822 0.7815 0.7810 0.7811 0.7811 0.7806 0.7807 0.7807 0.7807 0.7808 0.7808 0.7801 0.7799 0.7800 0.7799 0.7793 0.7788 0.7788 0.7787 0.7788 0.7788 0.7787 0.7778 0.7774 0.7762 0.7763 0.7762 0.7758 0.7755 0.7754 0.7747 0.7730 0.7730 0.7731 0.7732 0.7732 0.7722 0.7722 0.7713 0.7712 0.7701 0.7700 0.7700 0.7693 0.7693 0.7690 0.7681 0.7682 0.7682 0.7682 0.7673 0.7673 0.7662 0.7656 0.7655 0.7646 0.7644 0.7640 0.7640 0.7641 0.7641 0.7636 0.7633 0.7629 0.7617 0.7614 0.7615 0.7608 0.7598 0.7597 0.7596 0.7594 0.7593 0.7591 0.7578 0.7578 0.7578 0.7569 0.7569 0.7570 0.7570 0.7569 0.7568 0.7567 0.7565 0.7565 0.7565 0.7562 0.7556 0.7555 0.7555 0.7553 0.7544 0.7545 0.7545 0.7543 0.7543 0.7544 0.7543 0.7533 0.7534 0.7534 0.7534 0.7527 0.7517 0.7509 0.7508 0.7508 0.7508 0.7509 0.7506 0.7506 0.7506 0.7504 0.7504 0.7500 0.7494 0.7494 0.7495 0.7488 0.7488 0.7488 0.7486 0.7487 0.7487 0.7485 0.7483 0.7480 0.7478 0.7464 0.7460 0.7458 0.7459 0.7460 0.7459 0.7454 0.7450 0.7445 0.7444 0.7443 0.7443 0.7439 0.7439 0.7438 0.7432 0.7432 0.7431 0.7431 0.7421 0.7418 0.7400 0.7399 0.7394 0.7395 0.7395 0.7392 0.7393 0.7388 0.7388 0.7386 0.7386 0.7381 0.7373 0.7368 0.7363 0.7362 0.7362 0.7361 0.7361 0.7361 0.7360 0.7358 0.7359 0.7356 0.7343 0.7343 0.7340 0.7326 0.7326 0.7325 0.7323 0.7320 0.7320 0.7303 0.7297 0.7295 0.7293 0.7289 0.7289 0.7290 0.7289 0.7290 0.7289 0.7287 0.7285 0.7281 0.7278 0.7277 0.7277 0.7277 0.7276 0.7276 0.7271 0.7261 0.7261 0.7257 0.7258 0.7255 0.7247 0.7244 0.7243 0.7244 0.7242 0.7240 0.7236 0.7235 0.7235 0.7235 0.7235 0.7233 0.7233 0.7229 0.7228 0.7228 0.7227 0.7224 0.7211 0.7212 0.7208 0.7207 0.7206 0.7198 0.7195 0.7196 0.7196 0.7196 0.7193 0.7192 0.7189 0.7188 0.7176 0.7173 0.7169 0.7161 0.7159 0.7159 0.7159 0.7157 0.7155 0.7148 0.7149 0.7148 0.7135 0.7130 0.7130 0.7129 0.7129 0.7128 0.7125 0.7119 0.7113 0.7103 0.7100 0.7100 0.7097 0.7097 0.7088 0.7083 0.7083 0.7080 0.7068 0.7062 0.7062 0.7059 0.7059 0.7059 0.7055 0.7052 0.7050 0.7048 0.7049 0.7048 0.7048 0.7048 0.7043 0.7035 0.7030 0.7029 0.7029 0.7028 0.7025 0.7016 0.7013 0.7005 0.7000 0.7000 0.7001 0.7000 0.6998 0.6998 0.6996 0.6993 0.6992 0.6990 0.6989 0.6988 0.6979 0.6976 0.6972 0.6969 0.6963 0.6960 0.6956 0.6956 0.6953 0.6952 0.6950 0.6947 0.6946 0.6945 0.6940 0.6939 0.6939 0.6936 0.6935 0.6930 0.6930 0.6926 0.6926 0.6921 0.6920 0.6914 0.6914 0.6914 0.6907 0.6899 0.6898 0.6896 0.6894 0.6888 0.6887 0.6883 0.6879 0.6877 0.6877 0.6873 0.6867 0.6866 0.6862 0.6862 0.6862 0.6855 0.6854 0.6850 0.6849 0.6848 0.6847 0.6847 0.6844 0.6843 0.6840 0.6837 0.6833 0.6832 0.6827 0.6823 0.6823 0.6815 0.6813 0.6808 0.6801 0.6800 0.6798 0.6798 0.6798 0.6796 0.6796 0.6794 0.6790 0.6790 0.6790 0.6790 0.6790 0.6786 0.6786 0.6786 0.6783 0.6778 0.6778 0.6778 0.6778 0.6779 0.6779 0.6776 0.6775 0.6775 0.6775 0.6754 0.6753 0.6747 0.6746 0.6746 0.6745 0.6744 0.6744 0.6744 0.6741 0.6739 0.6739 0.6736 0.6734 0.6731 0.6730 0.6728 0.6725 0.6725 0.6723 0.6709 0.6707 0.6708 0.6705 0.6703 0.6703 0.6688 0.6683 0.6679 0.6675 0.6674 0.6669 0.6662 0.6654 0.6650 0.6648 0.6647 0.6645 0.6645 0.6642 0.6641 0.6641 0.6636 0.6635 0.6623 0.6623 0.6620 0.6616 0.6613 0.6611 0.6605 0.6602 0.6603 0.6603 0.6602 0.6601 0.6593 0.6593 0.6593 0.6591 0.6584 0.6582 0.6581 0.6577 0.6576 0.6571 0.6571 0.6570 0.6552 0.6550 0.6544 0.6542 0.6543 0.6540 0.6532 0.6527 0.6526 0.6524 0.6493 0.6493 0.6490 0.6490 0.6489 0.6485 0.6481 0.6481 0.6479 0.6479 0.6478 0.6478 0.6476 0.6475 0.6474 0.6474 0.6470 0.6467 0.6467 0.6450 0.6445 0.6444 0.6437 0.6434 0.6430 0.6428 0.6427 0.6425 0.6422 0.6419 0.6416 0.6412 0.6412 0.6412 0.6408 0.6409 0.6404 0.6400 0.6401 0.6398 0.6396 0.6395 0.6393 0.6389 0.6389 0.6387 0.6381 0.6379 0.6370 0.6367 0.6363 0.6362 0.6362 0.6361 0.6361 0.6359 0.6358 0.6357 0.6357 0.6356 0.6354 0.6355 0.6352 0.6344 0.6343 0.6341 0.6338 0.6337 0.6336 0.6332 0.6332 0.6332 0.6330 0.6328 0.6320 0.6312 0.6311 0.6308 0.6306 0.6304 0.6303 0.6298 0.6294 0.6291 0.6288 0.6288 0.6285 0.6283 0.6278 0.6278 0.6277 0.6261 0.6261 0.6258 0.6246 0.6245 0.6242 0.6231 0.6231 0.6230 0.6214 0.6213 0.6213 0.6211 0.6210 0.6210 0.6208 0.6206 0.6199 0.6188 0.6185 0.6178 0.6178 0.6174 0.6174 0.6171 0.6169 0.6167 0.6167 0.6161 0.6161 0.6157 0.6152 0.6150 0.6149 0.6146 0.6143 0.6141 0.6141 0.6139 0.6128 0.6125 0.6123 0.6122 0.6121 0.6117 0.6112 0.6109 0.6107 0.6107 0.6098 0.6098 0.6095 0.6093 0.6093 0.6092 0.6090 0.6088 0.6086 0.6086 0.6082 0.6080 0.6080 0.6069 0.6069 0.6069 0.6064 0.6063 0.6059 0.6058 0.6058 0.6058 0.6057 0.6055 0.6054 0.6052 0.6048 0.6048 0.6046 0.6045 0.6042 0.6042 0.6029 0.6028 0.6027 0.6021 0.6018 0.6017 0.6016 0.6013 0.6009 0.6008 0.5994 0.5990 0.5975 0.5975 0.5975 0.5973 0.5973 0.5970 0.5966 0.5962 0.5961 0.5958 0.5957 0.5955 0.5948 0.5948 0.5945 0.5944 0.5934 0.5931 0.5930 0.5929 0.5927 0.5923 0.5922 0.5904 0.5900 0.5896 0.5893 0.5892 0.5891 0.5891 0.5889 0.5875 0.5872 0.5871 0.5871 0.5870 0.5864 0.5864 0.5862 0.5862 0.5858 0.5857 0.5853 0.5853 0.5849 0.5845 0.5844 0.5838 0.5833 0.5818 0.5816 0.5816 0.5814 0.5812 0.5812 0.5809 0.5805 0.5804 0.5798 0.5785 0.5779 0.5778 0.5776 0.5775 0.5773 0.5767 0.5763 0.5758 0.5753 0.5752 0.5751 0.5744 0.5743 0.5734 0.5733 0.5731 0.5730 0.5727 0.5727 0.5716 0.5699 0.5699 0.5698 0.5697 0.5685 0.5679 0.5679 0.5678 0.5677 0.5675 0.5673 0.5671 0.5668 0.5667 0.5665 0.5663 0.5657 0.5655 0.5655 0.5655 0.5654 0.5637 0.5634 0.5632 0.5627 0.5624 0.5624 0.5620 0.5618 0.5618 0.5616 0.5614 0.5614 0.5612 0.5609 0.5600 0.5597 0.5597 0.5591 0.5591 0.5589 0.5574 0.5574 0.5573 0.5570 0.5569 0.5568 0.5568 0.5568 0.5561 0.5559 0.5557 0.5551 0.5548 0.5548 0.5548 0.5540 0.5540 0.5540 0.5539 0.5538 0.5539 0.5533 0.5531 0.5525 0.5523 0.5523 0.5521 0.5511 0.5510 0.5504 0.5502 0.5499 0.5497 0.5497 0.5493 0.5491 0.5488 0.5486 0.5482 0.5480 0.5477 0.5474 0.5474 0.5472 0.5467 0.5462 0.5460 0.5460 0.5458 0.5451 0.5450 0.5447 0.5447 0.5446 0.5446 0.5444 0.5440 0.5439 0.5435 0.5433 0.5433 0.5425 0.5424 0.5422 0.5419 0.5419 0.5410 0.5410 0.5406 0.5404 0.5402 0.5400 0.5400 0.5400 0.5396 0.5396 0.5394 0.5391 0.5389 0.5387 0.5385 0.5384 0.5376 0.5373 0.5371 0.5361 0.5361 0.5359 0.5357 0.5357 0.5356 0.5351 0.5350 0.5349 0.5343 0.5337 0.5337 0.5336 0.5330 0.5328 0.5322 0.5321 0.5318 0.5318 0.5317 0.5312 0.5311 0.5303 0.5300 0.5300 0.5291 0.5287 0.5287 0.5281 0.5277 0.5269 0.5268 0.5265 0.5264 0.5262 0.5258 0.5250 0.5249 0.5246 0.5246 0.5241 0.5230 0.5228 0.5223 0.5221 0.5216 0.5215 0.5214 0.5213 0.5210 0.5211 0.5208 0.5202 0.5202 0.5202 0.5200 0.5191 0.5188 0.5187 0.5187 0.5185 0.5184 0.5181 0.5180 0.5178 0.5178 0.5177 0.5175 0.5174 0.5169 0.5166 0.5160 0.5159 0.5156 0.5156 0.5156 0.5155 0.5153 0.5153 0.5151 0.5148 0.5144 0.5144 0.5141 0.5140 0.5140 0.5138 0.5136 0.5132 0.5129 0.5128 0.5128 0.5127 0.5127 0.5127 0.5126 0.5125 0.5125 0.5122 0.5118 0.5118 0.5118 0.5118 0.5116 0.5115 0.5112 0.5110 0.5108 0.5108 0.5108 0.5107 0.5106 0.5103 0.5102 0.5102 0.5101 0.5101 0.5096 0.5094 0.5094 0.5083 0.5082 0.5082 0.5080 0.5077 0.5075 0.5075 0.5073 0.5071 0.5071 0.5067 0.5066 0.5064 0.5032 0.5019 0.5018 0.5016 0.5014 0.5013 0.5008 0.4987 0.4968 0.4955 0.4952 0.4952 0.4937 0.4898 0.4852 0.4850 0.4840 0.4837 0.4832 0.4830 0.4816 0.4798 0.4784 0.4770 0.4755 0.4727 0.4721 0.4692 0.4654 0.4650 0.4639 0.4635 0.4617 0.4613 0.4613 0.4608 0.4602 0.4599 0.4593 0.4588 0.4580 0.4572 0.4565 0.4561 0.4552 0.4541 0.4525 0.4516 0.4510 0.4499 0.4479 0.4464 0.4451 0.4394 0.4313 0.4297 0.4291 0.4289 0.4277 0.4255 0.4208 0.4193 0.4192 0.4192 0.4148 0.4147 0.4141 0.4140 0.4111 0.4101 0.4086 0.4072 0.4049 0.4049 0.4008 0.3995 0.3975 0.3877 0.3867 0.3842 0.3817 0.3804 0.3778 0.3730 0.3674 0.3647 0.3629 0.3620 0.3562 0.3553 0.3547 0.3524 0.3507 0.3474 0.3465 0.3460 0.3425 0.3336 0.3332 0.3315 0.3300 0.3281 0.3240 0.3226 0.3219 0.3203 0.3138 0.3117 0.3066 0.3058 0.2985 0.2905 0.2904 0.2901 0.2880 0.2853 0.2806 0.2800 0.2799 0.2798 0.2790 0.2783 0.2738 0.2689 0.2681 0.2676 0.2621 0.2621 0.2621 0.2617 0.2585 0.2530 0.2508 0.2490 0.2474 0.2474 0.2382 0.2382 0.2382 0.2330 0.2272 0.2249 0.2230 0.2226 0.2224 0.2195 0.2194 0.2169 0.2163 0.2155 0.2142 0.2086 0.2027 0.1980 0.1951 0.1921 0.1906 0.1903 0.1870 0.1868 0.1840 0.1822 0.1810 0.1768 0.1765 0.1703 0.1685 0.1673 0.1637 0.1598 0.1579 0.1545 0.1538 0.1530 0.1479 0.1468 0.1464 0.1426 0.1371 0.1273 0.1178 0.1170 0.1160 0.1114 0.1062 0.1048 0.1041 0.1015 0.0986 0.0959 0.0847 0.0820 0.0817 0.0810 0.0810 0.0806 0.0804 0.0797 0.0728 0.0711 0.0669 0.0601 0.0539 0.0490 0.0489 0.0485 0.0425 0.0406 0.0395 0.0390 0.0377 0.0358 0.0358 0.0357 0.0327 0.0233 0.0212 0.0192 0.0142 0.0142 0.0034 0.0003" RANK_AT_ES="7260.0000" RANK_SCORE_AT_ES="8.8825"/>
  <DTG RANKED_LIST="fpkm.rnk" TEMPLATE="sample.cls" GENESET="gene_sets.gmt#SKELETAL_SYSTEM_DEVELOPMENT(GO:0001501)" ES="0.8099" NES="1.2905" NP="0.1410" FDR="0.4860" FWER="0.3250" RND_ES="0.8442 0.5104 0.5104 0.5516 0.5516 0.8099 0.5516 0.8099 0.5612 0.8099 0.8442 0.8099 0.8099 0.8099 0.5516 0.5612 0.5104 0.5104 0.5104 0.5083 0.5083 0.5104 0.8099 0.5104 0.5083 0.8099 0.8099 0.5083 0.5516 0.8099 0.5612 0.5516 0.8442 0.8099 0.8442 0.5083 0.8099 0.5516 0.5083 0.5083 0.5612 0.5612 0.5083 0.8099 0.5612 0.8099 0.5083 0.5104 0.8099 0.5612 0.8099 0.8442 0.5516 0.5083 0.5104 0.8099 0.8099 0.5083 0.5104 0.5516 0.5516 0.8099 0.5083 0.8442 0.5083 0.5516 0.8442 0.5104 0.5612 0.8442 0.5083 0.5516 0.5612 0.8099 0.8099 0.5104 0.8442 0.8442 0.5516 0.5516 0.5612 0.8099 0.5104 0.5104 0.5083 0.8442 0.5083 0.5083 0.5083 0.5612 0.8442 0.5516 0.8442 0.5516 0.5612 0.8099 0.5083 0.5104 0.8442 0.5612 0.5612 0.8099 0.5104 0.8442 0.5516 0.8442 0.5612 0.8099 0.5104 0.8442 0.8099 0.8442 0.8099 0.8099 0.8442 0.5516 0.5516 0.5104 0.5612 0.5083 0.5516 0.8099 0.8099 0.8099 0.8099 0.5612 0.5083 0.8099 0.5083 0.5516 0.8099 0.8442 0.5083 0.5083 0.5083 0.5083 0.5516 0.8442 0.8442 0.8099 0.5612 0.8099 0.8099 0.8442 0.5083 0.8099 0.8442 0.8099 0.5612 0.5612 0.5083 0.5612 0.5612 0.5516 0.8099 0.8442 0.5612 0.5516 0.5516 0.5083 0.8099 0.5612 0.5516 0.5104 0.5516 0.5516 0.8442 0.8442 0.8442 0.5083 0.5612 0.8099 0.5612 0.8099 0.5516 0.8099 0.5083 0.8099 0.5083 0.8099 0.5083 0.5083 0.5516 0.8099 0.5104 0.5083 0.5104 0.8099 0.8099 0.5612 0.5516 0.5083 0.8442 0.8442 0.5612 0.5083 0.5083 0.5516 0.5083 0.8442 0.5104 0.5104 0.5083 0.8442 0.5104 0.5083 0.5104 0.5083 0.5516 0.5083 0.5104 0.8099 0.5083 0.5104 0.5104 0.5612 0.5612 0.5612 0.8099 0.5083 0.8442 0.5516 0.8442 0.8442 0.5516 0.5612 0.5612 0.5612 0.8442 0.5104 0.5516 0.5083 0.5104 0.5104 0.8099 0.5083 0.8099 0.5516 0.8442 0.5516 0.5516 0.5516 0.8442 0.8099 0.5612 0.8099 0.5104 0.5104 0.5612 0.8442 0.5612 0.8099 0.5612 0.5612 0.5104 0.8099 0.5612 0.8099 0.8099 0.8442 0.5104 0.5516 0.5083 0.5083 0.5612 0.5612 0.5083 0.5612 0.5083 0.5083 0.5612 0.8442 0.8099 0.8442 0.5612 0.5612 0.8099 0.5612 0.5516 0.8442 0.8099 0.5083 0.5083 0.8099 0.5516 0.5516 0.5104 0.8442 0.5083 0.8099 0.5104 0.5104 0.8099 0.8442 0.8099 0.5104 0.5104 0.5104 0.8099 0.8099 0.5516 0.8099 0.5083 0.5104 0.5516 0.8099 0.8099 0.5516 0.5083 0.5104 0.8442 0.5083 0.8099 0.5612 0.8099 0.5516 0.5083 0.5104 0.8442 0.5104 0.5104 0.8442 0.5104 0.5516 0.5612 0.5516 0.5083 0.5104 0.5516 0.5104 0.8099 0.5104 0.5083 0.5083 0.8442 0.5104 0.8442 0.5104 0.5516 0.5083 0.8099 0.5083 0.5083 0.5516 0.5083 0.5104 0.5516 0.5104 0.5516 0.8442 0.5516 0.5083 0.5516 0.8442 0.8442 0.8442 0.5516 0.5104 0.8099 0.5083 0.8099 0.8099 0.8099 0.5104 0.5083 0.5104 0.5612 0.5516 0.8099 0.5104 0.8099 0.5612 0.5104 0.5104 0.8099 0.8099 0.5104 0.5083 0.5612 0.8099 0.5612 0.5516 0.5612 0.5104 0.5104 0.5104 0.5612 0.8099 0.5083 0.8442 0.8442 0.5516 0.5612 0.5612 0.5516 0.8099 0.8099 0.5516 0.5516 0.5516 0.5104 0.5612 0.8099 0.5083 0.5083 0.5104 0.5104 0.5104 0.5104 0.5104 0.8442 0.8099 0.5104 0.5104 0.5612 0.5612 0.8442 0.5104 0.5104 0.8099 0.5083 0.5612 0.8099 0.5104 0.5516 0.8442 0.5612 0.8442 0.5104 0.8099 0.5104 0.5612 0.8099 0.8442 0.8442 0.8099 0.8442 0.5083 0.5104 0.8442 0.5104 0.5516 0.5104 0.5104 0.8099 0.8099 0.5083 0.5104 0.5516 0.8442 0.5612 0.5516 0.8099 0.5104 0.8442 0.5516 0.5612 0.5516 0.5083 0.5083 0.5612 0.5516 0.5083 0.8099 0.5516 0.8099 0.5104 0.5083 0.8099 0.5612 0.5612 0.8099 0.5612 0.5083 0.5612 0.5083 0.8099 0.5104 0.5104 0.8099 0.8099 0.8442 0.5104 0.8099 0.5104 0.5083 0.5516 0.5104 0.8099 0.5083 0.8099 0.8099 0.5104 0.5104 0.5516 0.5612 0.5104 0.5104 0.8442 0.5612 0.5612 0.5516 0.5612 0.5612 0.8442 0.5612 0.5612 0.5083 0.8099 0.8099 0.5104 0.5612 0.5083 0.5104 0.5516 0.8099 0.8099 0.5612 0.8099 0.5516 0.8442 0.5083 0.8099 0.5083 0.8099 0.5612 0.5083 0.5104 0.8099 0.8099 0.8099 0.5104 0.5516 0.5516 0.5516 0.5612 0.5104 0.5516 0.5516 0.5516 0.5516 0.5516 0.8442 0.8442 0.5612 0.8442 0.8442 0.5083 0.5612 0.8442 0.8442 0.5516 0.8442 0.8099 0.5516 0.5104 0.5083 0.8442 0.8442 0.5612 0.5516 0.8099 0.5612 0.5612 0.5083 0.5612 0.5516 0.5104 0.5083 0.5104 0.5516 0.8099 0.5516 0.5104 0.5516 0.5516 0.8099 0.5104 0.8099 0.5104 0.8442 0.5104 0.5083 0.5083 0.5612 0.8442 0.8442 0.8099 0.5516 0.5104 0.5516 0.5083 0.5612 0.5516 0.5612 0.5083 0.5612 0.8442 0.5104 0.5516 0.8099 0.5083 0.5516 0.5516 0.8442 0.5083 0.5612 0.8099 0.5516 0.8099 0.5104 0.5083 0.5516 0.5612 0.8442 0.8099 0.5104 0.5516 0.5612 0.8442 0.5104 0.5516 0.8099 0.5104 0.5104 0.5612 0.8442 0.8442 0.8099 0.5083 0.5612 0.8442 0.8442 0.8442 0.5083 0.5104 0.5516 0.8442 0.5516 0.5516 0.5083 0.8442 0.8099 0.5612 0.8099 0.8099 0.8099 0.5104 0.5083 0.5516 0.5083 0.5612 0.8442 0.5083 0.5083 0.5104 0.5516 0.5612 0.5612 0.5104 0.8442 0.5612 0.8099 0.8099 0.8099 0.5104 0.5083 0.8099 0.5612 0.5516 0.8442 0.5516 0.5516 0.8099 0.5612 0.5083 0.5516 0.5083 0.8099 0.5083 0.5612 0.5516 0.5516 0.5516 0.5083 0.8099 0.5612 0.8099 0.8099 0.8099 0.5612 0.5516 0.5516 0.5612 0.8442 0.5516 0.5104 0.8099 0.5612 0.5516 0.5612 0.5083 0.8099 0.8099 0.8099 0.8442 0.5612 0.5612 0.5612 0.5516 0.5104 0.5612 0.5104 0.5612 0.5516 0.5516 0.5104 0.5516 0.5104 0.5612 0.5612 0.5612 0.5516 0.5104 0.5612 0.5104 0.8442 0.8099 0.8099 0.8099 0.5516 0.8442 0.5612 0.8099 0.5083 0.5612 0.5104 0.5612 0.5083 0.8099 0.8442 0.5083 0.5083 0.8442 0.5104 0.5612 0.5083 0.8099 0.5516 0.5083 0.5516 0.5612 0.5516 0.8442 0.8442 0.5104 0.5083 0.5104 0.8099 0.5083 0.5104 0.5104 0.5104 0.5516 0.5104 0.5083 0.8099 0.5083 0.8442 0.5516 0.5104 0.5516 0.5083 0.8442 0.5083 0.5104 0.8442 0.5104 0.5083 0.5612 0.8099 0.5516 0.5612 0.5083 0.5516 0.5083 0.5516 0.5083 0.5516 0.5612 0.8099 0.8099 0.5516 0.5516 0.5612 0.5104 0.5104 0.5083 0.5104 0.5104 0.8099 0.8442 0.5083 0.5083 0.5516 0.8099 0.5612 0.8442 0.8442 0.5104 0.5104 0.5612 0.8442 0.5083 0.5104 0.8442 0.5516 0.8442 0.5612 0.8442 0.5104 0.5083 0.5516 0.5612 0.8442 0.5612 0.5104 0.5083 0.5083 0.5612 0.5083 0.8442 0.5083 0.5083 0.8442 0.5104 0.5612 0.5612 0.5612 0.5083 0.5104 0.5104 0.8099 0.5083 0.5083 0.5083 0.5516 0.5516 0.5612 0.5104 0.5083 0.5104 0.5516 0.8099 0.5516 0.8099 0.5612 0.5083 0.8099 0.5083 0.5083 0.5516 0.5104 0.5104 0.8442 0.5612 0.5083 0.8099 0.8442 0.5516 0.5516 0.5516 0.5083 0.5083 0.5104 0.5083 0.5612 0.5612 0.8099 0.5612 0.5104 0.5612 0.8442 0.5612 0.5612 0.5083 0.5516 0.5083 0.5516 0.5612 0.8099 0.5104 0.5612 0.5612 0.8442 0.8442 0.8099 0.5083 0.5083 0.5104 0.5516 0.5083 0.8442 0.8442 0.5083 0.5612 0.8099 0.5104 0.8099 0.5516 0.5104 0.8442 0.8442 0.8442 0.8099 0.5516 0.5083 0.5516 0.5516 0.5612 0.5083 0.8442 0.5516 0.5104 0.8442 0.8099 0.5612 0.5083 0.5104 0.5516 0.8099 0.8442 0.8442 0.8442 0.5083 0.8099 0.8442 0.8442 0.5516 0.5516 0.5083 0.5612 0.5612 0.5104 0.5612 0.5612 0.5104 0.5104 0.5612 0.5612 0.5516 0.5612 0.5516 0.5083 0.8099 0.8099 0.5104 0.5612 0.8442 0.5612 0.8099 0.5083 0.5083 0.5083 0.5104 0.5083 0.8442 0.8099 0.8442 0.5104 0.5516 0.5612 0.5612 0.5516 0.5083 0.5104 0.5516 0.8099 0.8442 0.5612 0.5612 0.5104 0.5104 0.8099 0.8099 0.5083 0.5612 0.5612 0.5516 0.5612 0.8442 0.8442 0.8099 0.5083 0.5083 0.5083 0.8099 0.5612 0.5612 0.8442" HIT_INDICES="53 232 296 524 558 568 750 786 830 968 1096 1240 1300 1354 1397 1403 1424 1553 1600 1754 1839 1923 2190 2206 2386 2661 2866 3261 3307 3308 3416 3487 3569 3976 4141 4322 4383 4518 4653 4701 4849 5219 5357 5439 5445 5627 5641 5848 5871 5880 5890 5893 5904 5933 5935 5940 5943 5972 5976 5983 5988 5996 6009 6027 6051 6053 6064 6068 6118 6142 6160 6162 6200 6202 6209 6216 6227 6239 6282 6292 6294 6379 6394 6395 6429 6433 6439 6442 6473 6495 6617 6635 6745 6803 6817 6831 6871 6905 6918 6928 6948 6953 7099 7131 7134 7148 7169 7217 7259 7260 7313 7322 7343 7360 7385 7407 7604 7610 7634 7665 7668 7780 7781 7787 7792 7837 7913 7967 8003 8109 8177 8265 8288 8339 8380 8445 8524 8684 8723 8733 8744 8791 8795 8875 9208 9235 9351 9452 9498 9633 9717 9880 9914 9951 10023 10094 10098 10114 10124 10199 10301 10347 10430 10531 10580 10712 10768 10811 10814 10839 10943 10951 10996 10998 11066 11094 11139 11254 11339 11397 11411 11473 11518 11544 11760 11898 11951 12081 12090 12152 12392 12421 12575 12609 12702 12860 12908 12915 12925 13039 13042 13127 13251 13345 13386 13448 13556 13573 13935 13956 13970 14175 14192 14356 14478 14517 14626 14866 14932 14936 14987 15100 15112 15248 15307 15381 15435 15637 15660 15678 15684 15698 15712 15716 15720 15741 15883 15922 16055 16109 16138 16149 16354 16399 16451 16957 17014 17046 17127 17149 17219 17300 17355 17394 17425 17448 17459 17529 17552 17680 17742 17844 17938 17945 17948 18004 18006 18064 18142 18177 18236 18244 18262 18343 18361 18402 18462 18485 18641 18737 18747 18791 18904 18924 19143 19172 19219 19263 19272 19321 19453 19509 19589 19624 19633 19756 19763 19877 19937 19946 20024 20061 20299 20413 20436 20711 20973 21045 21085 21166 21168 21228 21256 21291 21457 21539 21632 21666 21805 21879 21971 21991 22082 22138 22239 22324 22330 22339 22667 22697 22699 22934 23080 23083 23122 23203 23255 23322 23391 23437 23479 23480 23508 23543 23586 23722 23738 23773 23890 23892 23897 23900 24034 24037 24079 24191 24208 24254 24256 24346 24352 24496 25118 25120 25502 25608 25646 25754 25851 25903 26154 26281 26306 26409 26430 26455 26565 26569 26581 26622 26690 26737 26752 26770 26771 26777 26864 26869 26873 26903 26961 26984 27035 27136 27176 27189 27193 27234 27300 27352 27358 27374 27437 27588 27654 27673 27715 27736 27819 27917 27954 27973 27975 28073 28155 28158 28202 28215 28218 28251 28405 28488 28502 28524 28631 28656 28814 28827 28831 28843 28897 28911 28951 28956 29011 29082 29123 29281 29329 29336 29378 29387 29398 29404 29430 29432 29438 29447 29464 29492 29634 29646 29650 29706 30087 30127 30350 30384 30772 31467 32576 32740 33164 33251 34218 34336 35094 35105 38998 40509 41321 41364 43234 44316 44602 45857 47727 47802 48826 48976 48980 50973 51760 54383 54973 55924 56542 56919 57220 58275 58913" ES_PROFILE="-0.0009 -0.0039 -0.0050 -0.0089 -0.0094 -0.0096 -0.0127 -0.0133 -0.0140 -0.0163 -0.0185 -0.0209 -0.0219 -0.0228 -0.0236 -0.0236 -0.0240 -0.0262 -0.0269 -0.0296 -0.0310 -0.0324 -0.0369 -0.0372 -0.0402 -0.0449 -0.0484 -0.0551 -0.0559 -0.0559 -0.0577 -0.0589 -0.0603 -0.0672 -0.0700 -0.0730 -0.0741 -0.0764 -0.0786 -0.0794 -0.0819 -0.0882 -0.0906 -0.0919 -0.0920 -0.0951 -0.0953 0.0556 0.1302 0.1920 0.2489 0.3037 0.3506 0.3840 0.4177 0.4490 0.4799 0.5017 0.5237 0.5447 0.5644 0.5828 0.5997 0.6146 0.6274 0.6404 0.6527 0.6647 0.6735 0.6817 0.6892 0.6970 0.7032 0.7099 0.7165 0.7230 0.7291 0.7350 0.7396 0.7446 0.7497 0.7523 0.7559 0.7598 0.7628 0.7664 0.7699 0.7734 0.7762 0.7790 0.7796 0.7818 0.7821 0.7832 0.7849 0.7867 0.7880 0.7893 0.7909 0.7926 0.7940 0.7957 0.7948 0.7958 0.7973 0.7985 0.7997 0.8002 0.8009 0.8022 0.8026 0.8037 0.8046 0.8056 0.8064 0.8072 0.8049 0.8059 0.8065 0.8070 0.8080 0.8071 0.8080 0.8089 0.8098 0.8099 0.8095 0.8095 0.8097 0.8088 0.8084 0.8077 0.8081 0.8079 0.8080 0.8076 0.8070 0.8049 0.8049 0.8054 0.8059 0.8057 0.8063 0.8055 0.8004 0.8005 0.7991 0.7979 0.7977 0.7959 0.7949 0.7926 0.7925 0.7924 0.7916 0.7909 0.7912 0.7914 0.7917 0.7909 0.7896 0.7892 0.7882 0.7869 0.7865 0.7847 0.7841 0.7838 0.7841 0.7841 0.7827 0.7830 0.7826 0.7829 0.7822 0.7821 0.7817 0.7801 0.7790 0.7784 0.7785 0.7778 0.7774 0.7773 0.7740 0.7719 0.7714 0.7695 0.7696 0.7689 0.7651 0.7649 0.7626 0.7623 0.7610 0.7586 0.7581 0.7583 0.7584 0.7567 0.7570 0.7558 0.7540 0.7526 0.7522 0.7514 0.7498 0.7498 0.7439 0.7438 0.7438 0.7406 0.7405 0.7380 0.7361 0.7357 0.7341 0.7302 0.7293 0.7295 0.7288 0.7271 0.7271 0.7250 0.7242 0.7232 0.7225 0.7193 0.7191 0.7190 0.7191 0.7191 0.7190 0.7192 0.7193 0.7191 0.7169 0.7165 0.7144 0.7137 0.7134 0.7134 0.7101 0.7095 0.7088 0.7004 0.6996 0.6992 0.6980 0.6978 0.6968 0.6956 0.6948 0.6944 0.6940 0.6938 0.6938 0.6927 0.6925 0.6905 0.6896 0.6880 0.6866 0.6867 0.6868 0.6860 0.6861 0.6853 0.6841 0.6837 0.6828 0.6828 0.6827 0.6815 0.6813 0.6808 0.6799 0.6797 0.6772 0.6757 0.6757 0.6751 0.6733 0.6731 0.6695 0.6691 0.6685 0.6679 0.6679 0.6672 0.6651 0.6642 0.6630 0.6626 0.6625 0.6606 0.6606 0.6588 0.6579 0.6579 0.6567 0.6562 0.6523 0.6504 0.6502 0.6456 0.6413 0.6402 0.6396 0.6383 0.6384 0.6375 0.6372 0.6367 0.6340 0.6327 0.6312 0.6307 0.6285 0.6273 0.6259 0.6256 0.6242 0.6233 0.6217 0.6204 0.6204 0.6203 0.6148 0.6144 0.6145 0.6106 0.6082 0.6082 0.6076 0.6063 0.6055 0.6045 0.6034 0.6027 0.6021 0.6022 0.6018 0.6013 0.6006 0.5984 0.5982 0.5977 0.5958 0.5958 0.5958 0.5959 0.5937 0.5937 0.5931 0.5912 0.5910 0.5903 0.5904 0.5889 0.5889 0.5865 0.5760 0.5760 0.5695 0.5678 0.5672 0.5654 0.5639 0.5630 0.5588 0.5567 0.5563 0.5546 0.5543 0.5539 0.5521 0.5521 0.5520 0.5513 0.5502 0.5495 0.5492 0.5490 0.5490 0.5490 0.5475 0.5475 0.5475 0.5470 0.5461 0.5457 0.5449 0.5432 0.5426 0.5424 0.5424 0.5417 0.5407 0.5398 0.5398 0.5395 0.5385 0.5360 0.5349 0.5346 0.5339 0.5336 0.5322 0.5306 0.5300 0.5297 0.5297 0.5281 0.5267 0.5267 0.5260 0.5258 0.5258 0.5252 0.5226 0.5212 0.5210 0.5207 0.5189 0.5185 0.5158 0.5156 0.5156 0.5154 0.5145 0.5143 0.5136 0.5136 0.5126 0.5115 0.5108 0.5081 0.5073 0.5072 0.5065 0.5064 0.5062 0.5061 0.5057 0.5057 0.5056 0.5055 0.5052 0.5047 0.5023 0.5021 0.5021 0.5011 0.4947 0.4940 0.4902 0.4897 0.4831 0.4712 0.4523 0.4495 0.4423 0.4409 0.4244 0.4224 0.4095 0.4093 0.3430 0.3172 0.3034 0.3027 0.2708 0.2524 0.2475 0.2261 0.1943 0.1930 0.1756 0.1730 0.1730 0.1390 0.1256 0.0809 0.0709 0.0547 0.0441 0.0377 0.0326 0.0146 0.0038" RANK_AT_ES="7837.0000" RANK_SCORE_AT_ES="6.1572"/>
  <DTG RANKED_LIST="fpkm.rnk" TEMPLATE="sample.cls" GENESET="gene_sets.gmt#REGULATION_OF_SYNAPSE_ORGANIZATION(GO:0050807)" ES="0.8148" NES="1.2905" NP="0.1410" FDR="0.4861" FWER="0.3250" RND_ES="0.9064 0.5084 0.5084 0.5552 0.5552 0.8148 0.5552 0.8148 0.5310 0.8148 0.9064 0.8148 0.8148 0.8148 0.5552 0.5310 0.5084 0.5084 0.5084 0.5020 0.5020 0.5084 0.8148 0.5084 0.5020 0.8148 0.8148 0.5020 0.5552 0.8148 0.5310 0.5552 0.9064 0.8148 0.9064 0.5020 0.8148 0.5552 0.5020 0.5020 0.5310 0.5310 0.5020 0.8148 0.5310 0.8148 0.5020 0.5084 0.8148 0.5310 0.8148 0.9064 0.5552 0.5020 0.5084 0.8148 0.8148 0.5020 0.5084 0.5552 0.5552 0.8148 0.5020 0.9064 0.5020 0.5552 0.9064 0.5084 0.5310 0.9064 0.5020 0.5552 0.5310 0.8148 0.8148 0.5084 0.9064 0.9064 0.5552 0.5552 0.5310 0.8148 0.5084 0.5084 0.5020 0.9064 0.5020 0.5020 0.5020 0.5310 0.9064 0.5552 0.9064 0.5552 0.5310 0.8148 0.5020 0.5084 0.9064 0.5310 0.5310 0.8148 0.5084 0.9064 0.5552 0.9064 0.5310 0.8148 0.5084 0.9064 0.8148 0.9064 0.8148 0.8148 0.9064 0.5552 0.5552 0.5084 0.5310 0.5020 0.5552 0.8148 0.8148 0.8148 0.8148 0.5310 0.5020 0.8148 0.5020 0.5552 0.8148 0.9064 0.5020 0.5020 0.5020 0.5020 0.5552 0.9064 0.9064 0.8148 0.5310 0.8148 0.8148 0.9064 0.5020 0.8148 0.9064 0.8148 0.5310 0.5310 0.5020 0.5310 0.5310 0.5552 0.8148 0.9064 0.5310 0.5552 0.5552 0.5020 0.8148 0.5310 0.5552 0.5084 0.5552 0.5552 0.9064 0.9064 0.9064 0.5020 0.5310 0.8148 0.5310 0.8148 0.5552 0.8148 0.5020 0.8148 0.5020 0.8148 0.5020 0.5020 0.5552 0.8148 0.5084 0.5020 0.5084 0.8148 0.8148 0.5310 0.5552 0.5020 0.9064 0.9064 0.5310 0.5020 0.5020 0.5552 0.5020 0.9064 0.5084 0.5084 0.5020 0.9064 0.5084 0.5020 0.5084 0.5020 0.5552 0.5020 0.5084 0.8148 0.5020 0.5084 0.5084 0.5310 0.5310 0.5310 0.8148 0.5020 0.9064 0.5552 0.9064 0.9064 0.5552 0.5310 0.5310 0.5310 0.9064 0.5084 0.5552 0.5020 0.5084 0.5084 0.8148 0.5020 0.8148 0.5552 0.9064 0.5552 0.5552 0.5552 0.9064 0.8148 0.5310 0.8148 0.5084 0.5084 0.5310 0.9064 0.5310 0.8148 0.5310 0.5310 0.5084 0.8148 0.5310 0.8148 0.8148 0.9064 0.5084 0.5552 0.5020 0.5020 0.5310 0.5310 0.5020 0.5310 0.5020 0.5020 0.5310 0.9064 0.8148 0.9064 0.5310 0.5310 0.8148 0.5310 0.5552 0.9064 0.8148 0.5020 0.5020 0.8148 0.5552 0.5552 0.5084 0.9064 0.5020 0.8148 0.5084 0.5084 0.8148 0.9064 0.8148 0.5084 0.5084 0.5084 0.8148 0.8148 0.5552 0.8148 0.5020 0.5084 0.5552 0.8148 0.8148 0.5552 0.5020 0.5084 0.9064 0.5020 0.8148 0.5310 0.8148 0.5552 0.5020 0.5084 0.9064 0.5084 0.5084 0.9064 0.5084 0.5552 0.5310 0.5552 0.5020 0.5084 0.5552 0.5084 0.8148 0.5084 0.5020 0.5020 0.9064 0.5084 0.9064 0.5084 0.5552 0.5020 0.8148 0.5020 0.5020 0.5552 0.5020 0.5084 0.5552 0.5084 0.5552 0.9064 0.5552 0.5020 0.5552 0.9064 0.9064 0.9064 0.5552 0.5084 0.8148 0.5020 0.8148 0.8148 0.8148 0.5084 0.5020 0.5084 0.5310 0.5552 0.8148 0.5084 0.8148 0.5310 0.5084 0.5084 0.8148 0.8148 0.5084 0.5020 0.5310 0.8148 0.5310 0.5552 0.5310 0.5084 0.5084 0.5084 0.5310 0.8148 0.5020 0.9064 0.9064 0.5552 0.5310 0.5310 0.5552 0.8148 0.8148 0.5552 0.5552 0.5552 0.5084 0.5310 0.8148 0.5020 0.5020 0.5084 0.5084 0.5084 0.5084 0.5084 0.9064 0.8148 0.5084 0.5084 0.5310 0.5310 0.9064 0.5084 0.5084 0.8148 0.5020 0.5310 0.8148 0.5084 0.5552 0.9064 0.5310 0.9064 0.5084 0.8148 0.5084 0.5310 0.8148 0.9064 0.9064 0.8148 0.9064 0.5020 0.5084 0.9064 0.5084 0.5552 0.5084 0.5084 0.8148 0.8148 0.5020 0.5084 0.5552 0.9064 0.5310 0.5552 0.8148 0.5084 0.9064 0.5552 0.5310 0.5552 0.5020 0.5020 0.5310 0.5552 0.5020 0.8148 0.5552 0.8148 0.5084 0.5020 0.8148 0.5310 0.5310 0.8148 0.5310 0.5020 0.5310 0.5020 0.8148 0.5084 0.5084 0.8148 0.8148 0.9064 0.5084 0.8148 0.5084 0.5020 0.5552 0.5084 0.8148 0.5020 0.8148 0.8148 0.5084 0.5084 0.5552 0.5310 0.5084 0.5084 0.9064 0.5310 0.5310 0.5552 0.5310 0.5310 0.9064 0.5310 0.5310 0.5020 0.8148 0.8148 0.5084 0.5310 0.5020 0.5084 0.5552 0.8148 0.8148 0.5310 0.8148 0.5552 0.9064 0.5020 0.8148 0.5020 0.8148 0.5310 0.5020 0.5084 0.8148 0.8148 0.8148 0.5084 0.5552 0.5552 0.5552 0.5310 0.5084 0.5552 0.5552 0.5552 0.5552 0.5552 0.9064 0.9064 0.5310 0.9064 0.9064 0.5020 0.5310 0.9064 0.9064 0.5552 0.9064 0.8148 0.5552 0.5084 0.5020 0.9064 0.9064 0.5310 0.5552 0.8148 0.5310 0.5310 0.5020 0.5310 0.5552 0.5084 0.5020 0.5084 0.5552 0.8148 0.5552 0.5084 0.5552 0.5552 0.8148 0.5084 0.8148 0.5084 0.9064 0.5084 0.5020 0.5020 0.5310 0.9064 0.9064 0.8148 0.5552 0.5084 0.5552 0.5020 0.5310 0.5552 0.5310 0.5020 0.5310 0.9064 0.5084 0.5552 0.8148 0.5020 0.5552 0.5552 0.9064 0.5020 0.5310 0.8148 0.5552 0.8148 0.5084 0.5020 0.5552 0.5310 0.9064 0.8148 0.5084 0.5552 0.5310 0.9064 0.5084 0.5552 0.8148 0.5084 0.5084 0.5310 0.9064 0.9064 0.8148 0.5020 0.5310 0.9064 0.9064 0.9064 0.5020 0.5084 0.5552 0.9064 0.5552 0.5552 0.5020 0.9064 0.8148 0.5310 0.8148 0.8148 0.8148 0.5084 0.5020 0.5552 0.5020 0.5310 0.9064 0.5020 0.5020 0.5084 0.5552 0.5310 0.5310 0.5084 0.9064 0.5310 0.8148 0.8148 0.8148 0.5084 0.5020 0.8148 0.5310 0.5552 0.9064 0.5552 0.5552 0.8148 0.5310 0.5020 0.5552 0.5020 0.8148 0.5020 0.5310 0.5552 0.5552 0.5552 0.5020 0.8148 0.5310 0.8148 0.8148 0.8148 0.5310 0.5552 0.5552 0.5310 0.9064 0.5552 0.5084 0.8148 0.5310 0.5552 0.5310 0.5020 0.8148 0.8148 0.8148 0.9064 0.5310 0.5310 0.5310 0.5552 0.5084 0.5310 0.5084 0.5310 0.5552 0.5552 0.5084 0.5552 0.5084 0.5310 0.5310 0.5310 0.5552 0.5084 0.5310 0.5084 0.9064 0.8148 0.8148 0.8148 0.5552 0.9064 0.5310 0.8148 0.5020 0.5310 0.5084 0.5310 0.5020 0.8148 0.9064 0.5020 0.5020 0.9064 0.5084 0.5310 0.5020 0.8148 0.5552 0.5020 0.5552 0.5310 0.5552 0.9064 0.9064 0.5084 0.5020 0.5084 0.8148 0.5020 0.5084 0.5084 0.5084 0.5552 0.5084 0.5020 0.8148 0.5020 0.9064 0.5552 0.5084 0.5552 0.5020 0.9064 0.5020 0.5084 0.9064 0.5084 0.5020 0.5310 0.8148 0.5552 0.5310 0.5020 0.5552 0.5020 0.5552 0.5020 0.5552 0.5310 0.8148 0.8148 0.5552 0.5552 0.5310 0.5084 0.5084 0.5020 0.5084 0.5084 0.8148 0.9064 0.5020 0.5020 0.5552 0.8148 0.5310 0.9064 0.9064 0.5084 0.5084 0.5310 0.9064 0.5020 0.5084 0.9064 0.5552 0.9064 0.5310 0.9064 0.5084 0.5020 0.5552 0.5310 0.9064 0.5310 0.5084 0.5020 0.5020 0.5310 0.5020 0.9064 0.5020 0.5020 0.9064 0.5084 0.5310 0.5310 0.5310 0.5020 0.5084 0.5084 0.8148 0.5020 0.5020 0.5020 0.5552 0.5552 0.5310 0.5084 0.5020 0.5084 0.5552 0.8148 0.5552 0.8148 0.5310 0.5020 0.8148 0.5020 0.5020 0.5552 0.5084 0.5084 0.9064 0.5310 0.5020 0.8148 0.9064 0.5552 0.5552 0.5552 0.5020 0.5020 0.5084 0.5020 0.5310 0.5310 0.8148 0.5310 0.5084 0.5310 0.9064 0.5310 0.5310 0.5020 0.5552 0.5020 0.5552 0.5310 0.8148 0.5084 0.5310 0.5310 0.9064 0.9064 0.8148 0.5020 0.5020 0.5084 0.5552 0.5020 0.9064 0.9064 0.5020 0.5310 0.8148 0.5084 0.8148 0.5552 0.5084 0.9064 0.9064 0.9064 0.8148 0.5552 0.5020 0.5552 0.5552 0.5310 0.5020 0.9064 0.5552 0.5084 0.9064 0.8148 0.5310 0.5020 0.5084 0.5552 0.8148 0.9064 0.9064 0.9064 0.5020 0.8148 0.9064 0.9064 0.5552 0.5552 0.5020 0.5310 0.5310 0.5084 0.5310 0.5310 0.5084 0.5084 0.5310 0.5310 0.5552 0.5310 0.5552 0.5020 0.8148 0.8148 0.5084 0.5310 0.9064 0.5310 0.8148 0.5020 0.5020 0.5020 0.5084 0.5020 0.9064 0.8148 0.9064 0.5084 0.5552 0.5310 0.5310 0.5552 0.5020 0.5084 0.5552 0.8148 0.9064 0.5310 0.5310 0.5084 0.5084 0.8148 0.8148 0.5020 0.5310 0.5310 0.5552 0.5310 0.9064 0.9064 0.8148 0.5020 0.5020 0.5020 0.8148 0.5310 0.5310 0.9064" HIT_INDICES="546 2117 3230 3237 3622 4167 4642 5038 5284 5894 5901 5941 5951 6000 6158 6161 6220 6316 6473 6496 6662 6723 6731 6733 6809 7046 7093 7102 7134 7175 7211 7267 7373 7405 7426 7442 7487 7712 7969 8237 8450 9145 9208 9574 10296 10861 11098 11853 11881 12188 12327 12557 13101 13287 13386 13585 14175 14592 14619 14940 15226 15321 15406 15458 16116 16153 16639 17091 17757 18058 18065 18462 18873 18918 19377 19586 19603 19836 20119 20143 20223 20361 20653 20711 20857 20862 20970 21439 21512 22152 22456 22782 22997 23016 23324 23507 23816 23974 24082 25068 25381 25498 25558 25572 25645 25798 26231 26387 26420 26487 26704 26916 26967 27280 27733 27768 28012 28237 28411 28625 28878 28974 28989 29153 29212 29346 29417 29455 29736 29917 30039 30320 30699 31072 31477 32337 32338 32571 32904 33002 33251 33260 35785 35902 39423 41299 46722 48213 48582 49655 50349 52356 52427 53241 53578 54376 58268 58395" ES_PROFILE="-0.0093 -0.0359 -0.0547 -0.0548 -0.0613 -0.0705 -0.0786 -0.0853 -0.0894 0.1140 0.3069 0.4288 0.5319 0.6014 0.6298 0.6604 0.6846 0.7016 0.7121 0.7241 0.7307 0.7384 0.7470 0.7556 0.7623 0.7646 0.7700 0.7759 0.7812 0.7862 0.7911 0.7954 0.7984 0.8025 0.8068 0.8111 0.8147 0.8148 0.8138 0.8123 0.8115 0.8019 0.8031 0.7988 0.7882 0.7802 0.7776 0.7660 0.7668 0.7628 0.7616 0.7589 0.7507 0.7486 0.7479 0.7455 0.7364 0.7302 0.7307 0.7261 0.7220 0.7212 0.7206 0.7205 0.7100 0.7101 0.7026 0.6956 0.6849 0.6804 0.6808 0.6747 0.6682 0.6680 0.6607 0.6577 0.6579 0.6544 0.6501 0.6501 0.6492 0.6473 0.6428 0.6423 0.6402 0.6406 0.6392 0.6316 0.6308 0.6203 0.6155 0.6103 0.6070 0.6070 0.6020 0.5992 0.5943 0.5919 0.5903 0.5738 0.5687 0.5670 0.5662 0.5661 0.5651 0.5627 0.5555 0.5530 0.5526 0.5517 0.5481 0.5447 0.5440 0.5388 0.5312 0.5307 0.5267 0.5229 0.5200 0.5165 0.5122 0.5106 0.5104 0.5076 0.5067 0.5044 0.5032 0.5026 0.4979 0.4948 0.4928 0.4880 0.4816 0.4753 0.4685 0.4539 0.4539 0.4500 0.4443 0.4427 0.4385 0.4384 0.3956 0.3936 0.3339 0.3021 0.2102 0.1850 0.1787 0.1606 0.1488 0.1148 0.1136 0.0998 0.0942 0.0806 0.0147 0.0125" RANK_AT_ES="7712.0000" RANK_SCORE_AT_ES="6.5656"/>
  <DTG RANKED_LIST="fpkm.rnk" TEMPLATE="sample.cls" GENESET="gene_sets.gmt#AXONAL_TRANSPORT(GO:0098930)" ES="0.7873" NES="1.2905" NP="0.0000" FDR="0.4863" FWER="0.3250" RND_ES="0.6403 0.5534 0.5534 0.5587 0.5587 0.7873 0.5587 0.7873 0.5628 0.7873 0.6403 0.7873 0.7873 0.7873 0.5587 0.5628 0.5534 0.5534 0.5534 0.5472 0.5472 0.5534 0.7873 0.5534 0.5472 0.7873 0.7873 0.5472 0.5587 0.7873 0.5628 0.5587 0.6403 0.7873 0.6403 0.5472 0.7873 0.5587 0.5472 0.5472 0.5628 0.5628 0.5472 0.7873 0.5628 0.7873 0.5472 0.5534 0.7873 0.5628 0.7873 0.6403 0.5587 0.5472 0.5534 0.7873 0.7873 0.5472 0.5534 0.5587 0.5587 0.7873 0.5472 0.6403 0.5472 0.5587 0.6403 0.5534 0.5628 0.6403 0.5472 0.5587 0.5628 0.7873 0.7873 0.5534 0.6403 0.6403 0.5587 0.5587 0.5628 0.7873 0.5534 0.5534 0.5472 0.6403 0.5472 0.5472 0.5472 0.5628 0.6403 0.5587 0.6403 0.5587 0.5628 0.7873 0.5472 0.5534 0.6403 0.5628 0.5628 0.7873 0.5534 0.6403 0.5587 0.6403 0.5628 0.7873 0.5534 0.6403 0.7873 0.6403 0.7873 0.7873 0.6403 0.5587 0.5587 0.5534 0.5628 0.5472 0.5587 0.7873 0.7873 0.7873 0.7873 0.5628 0.5472 0.7873 0.5472 0.5587 0.7873 0.6403 0.5472 0.5472 0.5472 0.5472 0.5587 0.6403 0.6403 0.7873 0.5628 0.7873 0.7873 0.6403 0.5472 0.7873 0.6403 0.7873 0.5628 0.5628 0.5472 0.5628 0.5628 0.5587 0.7873 0.6403 0.5628 0.5587 0.5587 0.5472 0.7873 0.5628 0.5587 0.5534 0.5587 0.5587 0.6403 0.6403 0.6403 0.5472 0.5628 0.7873 0.5628 0.7873 0.5587 0.7873 0.5472 0.7873 0.5472 0.7873 0.5472 0.5472 0.5587 0.7873 0.5534 0.5472 0.5534 0.7873 0.7873 0.5628 0.5587 0.5472 0.6403 0.6403 0.5628 0.5472 0.5472 0.5587 0.5472 0.6403 0.5534 0.5534 0.5472 0.6403 0.5534 0.5472 0.5534 0.5472 0.5587 0.5472 0.5534 0.7873 0.5472 0.5534 0.5534 0.5628 0.5628 0.5628 0.7873 0.5472 0.6403 0.5587 0.6403 0.6403 0.5587 0.5628 0.5628 0.5628 0.6403 0.5534 0.5587 0.5472 0.5534 0.5534 0.7873 0.5472 0.7873 0.5587 0.6403 0.5587 0.5587 0.5587 0.6403 0.7873 0.5628 0.7873 0.5534 0.5534 0.5628 0.6403 0.5628 0.7873 0.5628 0.5628 0.5534 0.7873 0.5628 0.7873 0.7873 0.6403 0.5534 0.5587 0.5472 0.5472 0.5628 0.5628 0.5472 0.5628 0.5472 0.5472 0.5628 0.6403 0.7873 0.6403 0.5628 0.5628 0.7873 0.5628 0.5587 0.6403 0.7873 0.5472 0.5472 0.7873 0.5587 0.5587 0.5534 0.6403 0.5472 0.7873 0.5534 0.5534 0.7873 0.6403 0.7873 0.5534 0.5534 0.5534 0.7873 0.7873 0.5587 0.7873 0.5472 0.5534 0.5587 0.7873 0.7873 0.5587 0.5472 0.5534 0.6403 0.5472 0.7873 0.5628 0.7873 0.5587 0.5472 0.5534 0.6403 0.5534 0.5534 0.6403 0.5534 0.5587 0.5628 0.5587 0.5472 0.5534 0.5587 0.5534 0.7873 0.5534 0.5472 0.5472 0.6403 0.5534 0.6403 0.5534 0.5587 0.5472 0.7873 0.5472 0.5472 0.5587 0.5472 0.5534 0.5587 0.5534 0.5587 0.6403 0.5587 0.5472 0.5587 0.6403 0.6403 0.6403 0.5587 0.5534 0.7873 0.5472 0.7873 0.7873 0.7873 0.5534 0.5472 0.5534 0.5628 0.5587 0.7873 0.5534 0.7873 0.5628 0.5534 0.5534 0.7873 0.7873 0.5534 0.5472 0.5628 0.7873 0.5628 0.5587 0.5628 0.5534 0.5534 0.5534 0.5628 0.7873 0.5472 0.6403 0.6403 0.5587 0.5628 0.5628 0.5587 0.7873 0.7873 0.5587 0.5587 0.5587 0.5534 0.5628 0.7873 0.5472 0.5472 0.5534 0.5534 0.5534 0.5534 0.5534 0.6403 0.7873 0.5534 0.5534 0.5628 0.5628 0.6403 0.5534 0.5534 0.7873 0.5472 0.5628 0.7873 0.5534 0.5587 0.6403 0.5628 0.6403 0.5534 0.7873 0.5534 0.5628 0.7873 0.6403 0.6403 0.7873 0.6403 0.5472 0.5534 0.6403 0.5534 0.5587 0.5534 0.5534 0.7873 0.7873 0.5472 0.5534 0.5587 0.6403 0.5628 0.5587 0.7873 0.5534 0.6403 0.5587 0.5628 0.5587 0.5472 0.5472 0.5628 0.5587 0.5472 0.7873 0.5587 0.7873 0.5534 0.5472 0.7873 0.5628 0.5628 0.7873 0.5628 0.5472 0.5628 0.5472 0.7873 0.5534 0.5534 0.7873 0.7873 0.6403 0.5534 0.7873 0.5534 0.5472 0.5587 0.5534 0.7873 0.5472 0.7873 0.7873 0.5534 0.5534 0.5587 0.5628 0.5534 0.5534 0.6403 0.5628 0.5628 0.5587 0.5628 0.5628 0.6403 0.5628 0.5628 0.5472 0.7873 0.7873 0.5534 0.5628 0.5472 0.5534 0.5587 0.7873 0.7873 0.5628 0.7873 0.5587 0.6403 0.5472 0.7873 0.5472 0.7873 0.5628 0.5472 0.5534 0.7873 0.7873 0.7873 0.5534 0.5587 0.5587 0.5587 0.5628 0.5534 0.5587 0.5587 0.5587 0.5587 0.5587 0.6403 0.6403 0.5628 0.6403 0.6403 0.5472 0.5628 0.6403 0.6403 0.5587 0.6403 0.7873 0.5587 0.5534 0.5472 0.6403 0.6403 0.5628 0.5587 0.7873 0.5628 0.5628 0.5472 0.5628 0.5587 0.5534 0.5472 0.5534 0.5587 0.7873 0.5587 0.5534 0.5587 0.5587 0.7873 0.5534 0.7873 0.5534 0.6403 0.5534 0.5472 0.5472 0.5628 0.6403 0.6403 0.7873 0.5587 0.5534 0.5587 0.5472 0.5628 0.5587 0.5628 0.5472 0.5628 0.6403 0.5534 0.5587 0.7873 0.5472 0.5587 0.5587 0.6403 0.5472 0.5628 0.7873 0.5587 0.7873 0.5534 0.5472 0.5587 0.5628 0.6403 0.7873 0.5534 0.5587 0.5628 0.6403 0.5534 0.5587 0.7873 0.5534 0.5534 0.5628 0.6403 0.6403 0.7873 0.5472 0.5628 0.6403 0.6403 0.6403 0.5472 0.5534 0.5587 0.6403 0.5587 0.5587 0.5472 0.6403 0.7873 0.5628 0.7873 0.7873 0.7873 0.5534 0.5472 0.5587 0.5472 0.5628 0.6403 0.5472 0.5472 0.5534 0.5587 0.5628 0.5628 0.5534 0.6403 0.5628 0.7873 0.7873 0.7873 0.5534 0.5472 0.7873 0.5628 0.5587 0.6403 0.5587 0.5587 0.7873 0.5628 0.5472 0.5587 0.5472 0.7873 0.5472 0.5628 0.5587 0.5587 0.5587 0.5472 0.7873 0.5628 0.7873 0.7873 0.7873 0.5628 0.5587 0.5587 0.5628 0.6403 0.5587 0.5534 0.7873 0.5628 0.5587 0.5628 0.5472 0.7873 0.7873 0.7873 0.6403 0.5628 0.5628 0.5628 0.5587 0.5534 0.5628 0.5534 0.5628 0.5587 0.5587 0.5534 0.5587 0.5534 0.5628 0.5628 0.5628 0.5587 0.5534 0.5628 0.5534 0.6403 0.7873 0.7873 0.7873 0.5587 0.6403 0.5628 0.7873 0.5472 0.5628 0.5534 0.5628 0.5472 0.7873 0.6403 0.5472 0.5472 0.6403 0.5534 0.5628 0.5472 0.7873 0.5587 0.5472 0.5587 0.5628 0.5587 0.6403 0.6403 0.5534 0.5472 0.5534 0.7873 0.5472 0.5534 0.5534 0.5534 0.5587 0.5534 0.5472 0.7873 0.5472 0.6403 0.5587 0.5534 0.5587 0.5472 0.6403 0.5472 0.5534 0.6403 0.5534 0.5472 0.5628 0.7873 0.5587 0.5628 0.5472 0.5587 0.5472 0.5587 0.5472 0.5587 0.5628 0.7873 0.7873 0.5587 0.5587 0.5628 0.5534 0.5534 0.5472 0.5534 0.5534 0.7873 0.6403 0.5472 0.5472 0.5587 0.7873 0.5628 0.6403 0.6403 0.5534 0.5534 0.5628 0.6403 0.5472 0.5534 0.6403 0.5587 0.6403 0.5628 0.6403 0.5534 0.5472 0.5587 0.5628 0.6403 0.5628 0.5534 0.5472 0.5472 0.5628 0.5472 0.6403 0.5472 0.5472 0.6403 0.5534 0.5628 0.5628 0.5628 0.5472 0.5534 0.5534 0.7873 0.5472 0.5472 0.5472 0.5587 0.5587 0.5628 0.5534 0.5472 0.5534 0.5587 0.7873 0.5587 0.7873 0.5628 0.5472 0.7873 0.5472 0.5472 0.5587 0.5534 0.5534 0.6403 0.5628 0.5472 0.7873 0.6403 0.5587 0.5587 0.5587 0.5472 0.5472 0.5534 0.5472 0.5628 0.5628 0.7873 0.5628 0.5534 0.5628 0.6403 0.5628 0.5628 0.5472 0.5587 0.5472 0.5587 0.5628 0.7873 0.5534 0.5628 0.5628 0.6403 0.6403 0.7873 0.5472 0.5472 0.5534 0.5587 0.5472 0.6403 0.6403 0.5472 0.5628 0.7873 0.5534 0.7873 0.5587 0.5534 0.6403 0.6403 0.6403 0.7873 0.5587 0.5472 0.5587 0.5587 0.5628 0.5472 0.6403 0.5587 0.5534 0.6403 0.7873 0.5628 0.5472 0.5534 0.5587 0.7873 0.6403 0.6403 0.6403 0.5472 0.7873 0.6403 0.6403 0.5587 0.5587 0.5472 0.5628 0.5628 0.5534 0.5628 0.5628 0.5534 0.5534 0.5628 0.5628 0.5587 0.5628 0.5587 0.5472 0.7873 0.7873 0.5534 0.5628 0.6403 0.5628 0.7873 0.5472 0.5472 0.5472 0.5534 0.5472 0.6403 0.7873 0.6403 0.5534 0.5587 0.5628 0.5628 0.5587 0.5472 0.5534 0.5587 0.7873 0.6403 0.5628 0.5628 0.5534 0.5534 0.7873 0.7873 0.5472 0.5628 0.5628 0.5587 0.5628 0.6403 0.6403 0.7873 0.5472 0.5472 0.5472 0.7873 0.5628 0.5628 0.6403" HIT_INDICES="5211 5977 5985 6047 9516 10064 10898 11957 12056 12234 13157 13386 13570 13643 13651 14133 14248 14490 14583 14613 14948 15245 15340 15381 15387 15406 18537 18572 19067 20357 20836 21209 21510 22122 22480 24145 24245 28080 28244 29256" ES_PROFILE="-0.0882 0.2474 0.5754 0.7873 0.7367 0.7344 0.7262 0.7133 0.7165 0.7183 0.7068 0.7070 0.7078 0.7105 0.7142 0.7098 0.7115 0.7109 0.7128 0.7158 0.7135 0.7117 0.7133 0.7157 0.7188 0.7216 0.6708 0.6724 0.6660 0.6460 0.6396 0.6348 0.6313 0.6223 0.6176 0.5905 0.5898 0.5252 0.5227 0.5056" RANK_AT_ES="6047.0000" RANK_SCORE_AT_ES="89.8103"/>
  <DTG RANKED_LIST="fpkm.rnk" TEMPLATE="sample.cls" GENESET="gene_sets.gmt#POSITIVE_REGULATION_OF_RESPONSE_TO_STIMULUS(GO:0048584)" ES="0.8158" NES="1.2905" NP="0.1410" FDR="0.4865" FWER="0.3250" RND_ES="0.8836 0.5141 0.5141 0.5460 0.5460 0.8158 0.5460 0.8158 0.5456 0.8158 0.8836 0.8158 0.8158 0.8158 0.5460 0.5456 0.5141 0.5141 0.5141 0.5130 0.5130 0.5141 0.8158 0.5141 0.5130 0.8158 0.8158 0.5130 0.5460 0.8158 0.5456 0.5460 0.8836 0.8158 0.8836 0.5130 0.8158 0.5460 0.5130 0.5130 0.5456 0.5456 0.5130 0.8158 0.5456 0.8158 0.5130 0.5141 0.8158 0.5456 0.8158 0.8836 0.5460 0.5130 0.5141 0.8158 0.8158 0.5130 0.5141 0.5460 0.5460 0.8158 0.5130 0.8836 0.5130 0.5460 0.8836 0.5141 0.5456 0.8836 0.5130 0.5460 0.5456 0.8158 0.8158 0.5141 0.8836 0.8836 0.5460 0.5460 0.5456 0.8158 0.5141 0.5141 0.5130 0.8836 0.5130 0.5130 0.5130 0.5456 0.8836 0.5460 0.8836 0.5460 0.5456 0.8158 0.5130 0.5141 0.8836 0.5456 0.5456 0.8158 0.5141 0.8836 0.5460 0.8836 0.5456 0.8158 0.5141 0.8836 0.8158 0.8836 0.8158 0.8158 0.8836 0.5460 0.5460 0.5141 0.5456 0.5130 0.5460 0.8158 0.8158 0.8158 0.8158 0.5456 0.5130 0.8158 0.5130 0.5460 0.8158 0.8836 0.5130 0.5130 0.5130 0.5130 0.5460 0.8836 0.8836 0.8158 0.5456 0.8158 0.8158 0.8836 0.5130 0.8158 0.8836 0.8158 0.5456 0.5456 0.5130 0.5456 0.5456 0.5460 0.8158 0.8836 0.5456 0.5460 0.5460 0.5130 0.8158 0.5456 0.5460 0.5141 0.5460 0.5460 0.8836 0.8836 0.8836 0.5130 0.5456 0.8158 0.5456 0.8158 0.5460 0.8158 0.5130 0.8158 0.5130 0.8158 0.5130 0.5130 0.5460 0.8158 0.5141 0.5130 0.5141 0.8158 0.8158 0.5456 0.5460 0.5130 0.8836 0.8836 0.5456 0.5130 0.5130 0.5460 0.5130 0.8836 0.5141 0.5141 0.5130 0.8836 0.5141 0.5130 0.5141 0.5130 0.5460 0.5130 0.5141 0.8158 0.5130 0.5141 0.5141 0.5456 0.5456 0.5456 0.8158 0.5130 0.8836 0.5460 0.8836 0.8836 0.5460 0.5456 0.5456 0.5456 0.8836 0.5141 0.5460 0.5130 0.5141 0.5141 0.8158 0.5130 0.8158 0.5460 0.8836 0.5460 0.5460 0.5460 0.8836 0.8158 0.5456 0.8158 0.5141 0.5141 0.5456 0.8836 0.5456 0.8158 0.5456 0.5456 0.5141 0.8158 0.5456 0.8158 0.8158 0.8836 0.5141 0.5460 0.5130 0.5130 0.5456 0.5456 0.5130 0.5456 0.5130 0.5130 0.5456 0.8836 0.8158 0.8836 0.5456 0.5456 0.8158 0.5456 0.5460 0.8836 0.8158 0.5130 0.5130 0.8158 0.5460 0.5460 0.5141 0.8836 0.5130 0.8158 0.5141 0.5141 0.8158 0.8836 0.8158 0.5141 0.5141 0.5141 0.8158 0.8158 0.5460 0.8158 0.5130 0.5141 0.5460 0.8158 0.8158 0.5460 0.5130 0.5141 0.8836 0.5130 0.8158 0.5456 0.8158 0.5460 0.5130 0.5141 0.8836 0.5141 0.5141 0.8836 0.5141 0.5460 0.5456 0.5460 0.5130 0.5141 0.5460 0.5141 0.8158 0.5141 0.5130 0.5130 0.8836 0.5141 0.8836 0.5141 0.5460 0.5130 0.8158 0.5130 0.5130 0.5460 0.5130 0.5141 0.5460 0.5141 0.5460 0.8836 0.5460 0.5130 0.5460 0.8836 0.8836 0.8836 0.5460 0.5141 0.8158 0.5130 0.8158 0.8158 0.8158 0.5141 0.5130 0.5141 0.5456 0.5460 0.8158 0.5141 0.8158 0.5456 0.5141 0.5141 0.8158 0.8158 0.5141 0.5130 0.5456 0.8158 0.5456 0.5460 0.5456 0.5141 0.5141 0.5141 0.5456 0.8158 0.5130 0.8836 0.8836 0.5460 0.5456 0.5456 0.5460 0.8158 0.8158 0.5460 0.5460 0.5460 0.5141 0.5456 0.8158 0.5130 0.5130 0.5141 0.5141 0.5141 0.5141 0.5141 0.8836 0.8158 0.5141 0.5141 0.5456 0.5456 0.8836 0.5141 0.5141 0.8158 0.5130 0.5456 0.8158 0.5141 0.5460 0.8836 0.5456 0.8836 0.5141 0.8158 0.5141 0.5456 0.8158 0.8836 0.8836 0.8158 0.8836 0.5130 0.5141 0.8836 0.5141 0.5460 0.5141 0.5141 0.8158 0.8158 0.5130 0.5141 0.5460 0.8836 0.5456 0.5460 0.8158 0.5141 0.8836 0.5460 0.5456 0.5460 0.5130 0.5130 0.5456 0.5460 0.5130 0.8158 0.5460 0.8158 0.5141 0.5130 0.8158 0.5456 0.5456 0.8158 0.5456 0.5130 0.5456 0.5130 0.8158 0.5141 0.5141 0.8158 0.8158 0.8836 0.5141 0.8158 0.5141 0.5130 0.5460 0.5141 0.8158 0.5130 0.8158 0.8158 0.5141 0.5141 0.5460 0.5456 0.5141 0.5141 0.8836 0.5456 0.5456 0.5460 0.5456 0.5456 0.8836 0.5456 0.5456 0.5130 0.8158 0.8158 0.5141 0.5456 0.5130 0.5141 0.5460 0.8158 0.8158 0.5456 0.8158 0.5460 0.8836 0.5130 0.8158 0.5130 0.8158 0.5456 0.5130 0.5141 0.8158 0.8158 0.8158 0.5141 0.5460 0.5460 0.5460 0.5456 0.5141 0.5460 0.5460 0.5460 0.5460 0.5460 0.8836 0.8836 0.5456 0.8836 0.8836 0.5130 0.5456 0.8836 0.8836 0.5460 0.8836 0.8158 0.5460 0.5141 0.5130 0.8836 0.8836 0.5456 0.5460 0.8158 0.5456 0.5456 0.5130 0.5456 0.5460 0.5141 0.5130 0.5141 0.5460 0.8158 0.5460 0.5141 0.5460 0.5460 0.8158 0.5141 0.8158 0.5141 0.8836 0.5141 0.5130 0.5130 0.5456 0.8836 0.8836 0.8158 0.5460 0.5141 0.5460 0.5130 0.5456 0.5460 0.5456 0.5130 0.5456 0.8836 0.5141 0.5460 0.8158 0.5130 0.5460 0.5460 0.8836 0.5130 0.5456 0.8158 0.5460 0.8158 0.5141 0.5130 0.5460 0.5456 0.8836 0.8158 0.5141 0.5460 0.5456 0.8836 0.5141 0.5460 0.8158 0.5141 0.5141 0.5456 0.8836 0.8836 0.8158 0.5130 0.5456 0.8836 0.8836 0.8836 0.5130 0.5141 0.5460 0.8836 0.5460 0.5460 0.5130 0.8836 0.8158 0.5456 0.8158 0.8158 0.8158 0.5141 0.5130 0.5460 0.5130 0.5456 0.8836 0.5130 0.5130 0.5141 0.5460 0.5456 0.5456 0.5141 0.8836 0.5456 0.8158 0.8158 0.8158 0.5141 0.5130 0.8158 0.5456 0.5460 0.8836 0.5460 0.5460 0.8158 0.5456 0.5130 0.5460 0.5130 0.8158 0.5130 0.5456 0.5460 0.5460 0.5460 0.5130 0.8158 0.5456 0.8158 0.8158 0.8158 0.5456 0.5460 0.5460 0.5456 0.8836 0.5460 0.5141 0.8158 0.5456 0.5460 0.5456 0.5130 0.8158 0.8158 0.8158 0.8836 0.5456 0.5456 0.5456 0.5460 0.5141 0.5456 0.5141 0.5456 0.5460 0.5460 0.5141 0.5460 0.5141 0.5456 0.5456 0.5456 0.5460 0.5141 0.5456 0.5141 0.8836 0.8158 0.8158 0.8158 0.5460 0.8836 0.5456 0.8158 0.5130 0.5456 0.5141 0.5456 0.5130 0.8158 0.8836 0.5130 0.5130 0.8836 0.5141 0.5456 0.5130 0.8158 0.5460 0.5130 0.5460 0.5456 0.5460 0.8836 0.8836 0.5141 0.5130 0.5141 0.8158 0.5130 0.5141 0.5141 0.5141 0.5460 0.5141 0.5130 0.8158 0.5130 0.8836 0.5460 0.5141 0.5460 0.5130 0.8836 0.5130 0.5141 0.8836 0.5141 0.5130 0.5456 0.8158 0.5460 0.5456 0.5130 0.5460 0.5130 0.5460 0.5130 0.5460 0.5456 0.8158 0.8158 0.5460 0.5460 0.5456 0.5141 0.5141 0.5130 0.5141 0.5141 0.8158 0.8836 0.5130 0.5130 0.5460 0.8158 0.5456 0.8836 0.8836 0.5141 0.5141 0.5456 0.8836 0.5130 0.5141 0.8836 0.5460 0.8836 0.5456 0.8836 0.5141 0.5130 0.5460 0.5456 0.8836 0.5456 0.5141 0.5130 0.5130 0.5456 0.5130 0.8836 0.5130 0.5130 0.8836 0.5141 0.5456 0.5456 0.5456 0.5130 0.5141 0.5141 0.8158 0.5130 0.5130 0.5130 0.5460 0.5460 0.5456 0.5141 0.5130 0.5141 0.5460 0.8158 0.5460 0.8158 0.5456 0.5130 0.8158 0.5130 0.5130 0.5460 0.5141 0.5141 0.8836 0.5456 0.5130 0.8158 0.8836 0.5460 0.5460 0.5460 0.5130 0.5130 0.5141 0.5130 0.5456 0.5456 0.8158 0.5456 0.5141 0.5456 0.8836 0.5456 0.5456 0.5130 0.5460 0.5130 0.5460 0.5456 0.8158 0.5141 0.5456 0.5456 0.8836 0.8836 0.8158 0.5130 0.5130 0.5141 0.5460 0.5130 0.8836 0.8836 0.5130 0.5456 0.8158 0.5141 0.8158 0.5460 0.5141 0.8836 0.8836 0.8836 0.8158 0.5460 0.5130 0.5460 0.5460 0.5456 0.5130 0.8836 0.5460 0.5141 0.8836 0.8158 0.5456 0.5130 0.5141 0.5460 0.8158 0.8836 0.8836 0.8836 0.5130 0.8158 0.8836 0.8836 0.5460 0.5460 0.5130 0.5456 0.5456 0.5141 0.5456 0.5456 0.5141 0.5141 0.5456 0.5456 0.5460 0.5456 0.5460 0.5130 0.8158 0.8158 0.5141 0.5456 0.8836 0.5456 0.8158 0.5130 0.5130 0.5130 0.5141 0.5130 0.8836 0.8158 0.8836 0.5141 0.5460 0.5456 0.5456 0.5460 0.5130 0.5141 0.5460 0.8158 0.8836 0.5456 0.5456 0.5141 0.5141 0.8158 0.8158 0.5130 0.5456 0.5456 0.5460 0.5456 0.8836 0.8836 0.8158 0.5130 0.5130 0.5130 0.8158 0.5456 0.5456 0.8836" HIT_INDICES="100 120 135 227 252 363 377 450 456 524 553 558 572 610 616 637 678 705 707 776 966 1109 1113 1148 1169 1182 1191 1240 1243 1354 1377 1438 1476 1503 1567 1607 1612 1656 1669 1720 1762 1770 1839 1921 1925 1958 1979 1982 2127 2134 2170 2190 2206 2211 2268 2428 2444 2475 2510 2516 2599 2618 2661 2678 2680 2691 2701 2804 2820 2849 2857 2902 2922 2947 3040 3047 3053 3073 3129 3172 3230 3237 3270 3351 3361 3382 3416 3428 3453 3605 3606 3649 3655 3674 3685 3700 3709 3736 3760 3773 3774 3777 3788 3843 3880 3931 3950 3971 3976 4034 4037 4075 4124 4126 4210 4243 4284 4342 4354 4383 4422 4436 4442 4487 4493 4495 4618 4631 4653 4656 4701 4721 4803 4849 4866 4917 4938 5048 5058 5088 5100 5270 5278 5294 5305 5356 5414 5518 5605 5628 5734 5739 5761 5775 5777 5824 5833 5834 5839 5846 5871 5877 5890 5891 5894 5908 5916 5929 5935 5941 5955 5958 5959 5970 5978 5979 5982 5985 5994 6005 6007 6015 6027 6040 6048 6054 6068 6095 6096 6105 6117 6121 6148 6150 6154 6161 6170 6178 6187 6204 6211 6218 6255 6261 6266 6316 6359 6395 6413 6424 6456 6458 6470 6473 6477 6486 6514 6520 6527 6530 6560 6564 6567 6572 6602 6617 6626 6628 6662 6685 6690 6706 6724 6731 6738 6758 6760 6762 6763 6785 6797 6809 6810 6832 6838 6857 6871 6873 6889 6892 6903 6910 6917 6918 6928 6957 6968 6981 6984 7029 7046 7056 7059 7081 7086 7101 7102 7103 7115 7117 7128 7130 7134 7143 7158 7170 7217 7233 7238 7258 7259 7281 7293 7298 7317 7330 7343 7367 7396 7426 7435 7441 7449 7456 7463 7479 7537 7538 7544 7547 7548 7583 7612 7625 7629 7634 7639 7640 7656 7657 7663 7665 7669 7698 7702 7727 7745 7754 7777 7782 7837 7853 7891 7906 7907 7916 7920 7921 7937 7962 7995 8046 8058 8109 8112 8122 8165 8177 8214 8237 8279 8285 8316 8402 8417 8425 8450 8453 8485 8572 8581 8594 8605 8627 8632 8673 8732 8744 8746 8774 8784 8801 8809 8819 8823 8882 8895 8905 8931 8938 8987 9016 9018 9023 9027 9031 9039 9082 9089 9096 9105 9113 9128 9156 9230 9235 9248 9258 9289 9292 9311 9315 9317 9358 9368 9395 9407 9419 9446 9454 9498 9516 9532 9543 9556 9557 9633 9646 9660 9686 9769 9784 9788 9840 9848 9875 9900 9905 9995 10014 10023 10025 10041 10096 10106 10116 10131 10136 10153 10178 10195 10208 10245 10260 10262 10290 10304 10329 10339 10396 10407 10411 10412 10418 10442 10458 10463 10550 10552 10555 10556 10576 10580 10643 10669 10697 10712 10717 10739 10747 10763 10768 10793 10811 10829 10839 10861 10865 10876 10887 10901 10951 11013 11046 11057 11066 11089 11093 11108 11130 11131 11241 11254 11278 11293 11299 11317 11339 11343 11372 11381 11393 11397 11438 11474 11478 11490 11499 11516 11519 11544 11567 11576 11643 11650 11676 11719 11758 11759 11772 11806 11808 11853 11868 11881 11898 11906 11910 11918 11928 11940 11941 11958 11995 12007 12070 12090 12092 12124 12125 12129 12135 12188 12189 12196 12200 12214 12217 12242 12253 12258 12293 12313 12319 12327 12330 12342 12370 12375 12386 12409 12420 12431 12436 12443 12444 12452 12455 12513 12517 12546 12547 12549 12564 12572 12586 12594 12602 12618 12621 12668 12699 12700 12702 12715 12762 12767 12777 12783 12790 12791 12800 12803 12841 12842 12854 12861 12865 12875 12898 12908 12916 12925 12938 12990 13001 13004 13017 13018 13031 13053 13071 13076 13093 13098 13100 13104 13110 13113 13153 13155 13179 13221 13242 13268 13275 13278 13279 13287 13291 13315 13320 13333 13386 13415 13419 13421 13430 13470 13472 13476 13510 13511 13523 13524 13545 13649 13675 13676 13678 13679 13707 13711 13724 13741 13757 13760 13771 13805 13814 13828 13865 13870 13918 13927 13956 13967 13990 13992 14001 14010 14015 14019 14051 14137 14142 14147 14170 14173 14175 14185 14221 14230 14237 14247 14250 14272 14275 14286 14290 14295 14320 14353 14363 14375 14390 14394 14408 14410 14425 14434 14441 14456 14470 14471 14492 14495 14571 14576 14577 14592 14612 14626 14659 14664 14681 14695 14700 14703 14716 14717 14726 14729 14738 14745 14763 14779 14841 14846 14869 14928 14930 14948 14949 14994 14996 15004 15010 15047 15057 15077 15080 15082 15098 15112 15120 15126 15128 15166 15177 15182 15206 15228 15229 15277 15286 15297 15300 15307 15321 15381 15387 15394 15400 15406 15435 15437 15440 15445 15454 15529 15561 15596 15637 15639 15660 15678 15681 15684 15698 15707 15708 15720 15744 15749 15756 15764 15865 15869 15891 15905 15916 15922 15929 15936 15939 15950 15974 15977 15981 16016 16031 16096 16108 16109 16135 16147 16149 16153 16154 16160 16169 16214 16228 16231 16236 16242 16243 16302 16324 16329 16355 16399 16403 16494 16497 16503 16524 16562 16563 16571 16599 16603 16608 16610 16629 16632 16635 16662 16671 16700 16715 16723 16724 16725 16744 16766 16768 16796 16846 16849 16856 16857 16892 16927 16931 16946 16954 17039 17049 17051 17052 17073 17082 17085 17092 17102 17127 17139 17144 17154 17160 17194 17209 17215 17223 17284 17306 17316 17319 17321 17322 17339 17343 17384 17386 17387 17393 17395 17404 17432 17448 17459 17460 17489 17501 17522 17526 17531 17539 17552 17559 17567 17616 17618 17622 17629 17643 17671 17680 17682 17697 17745 17761 17768 17777 17780 17788 17792 17809 17822 17825 17839 17841 17846 17877 17938 17940 17948 17956 17957 17960 17971 17981 18004 18005 18009 18014 18049 18054 18098 18132 18162 18170 18171 18177 18178 18183 18205 18215 18224 18226 18255 18275 18294 18325 18343 18373 18376 18461 18462 18470 18474 18495 18497 18510 18555 18568 18573 18589 18610 18620 18635 18649 18653 18654 18657 18659 18662 18664 18696 18712 18733 18747 18778 18781 18785 18800 18869 18873 18878 18880 18895 18904 18916 18918 18942 18953 18963 18981 18993 19002 19007 19008 19021 19032 19047 19067 19091 19112 19118 19138 19147 19159 19172 19177 19180 19195 19197 19248 19286 19294 19321 19328 19331 19337 19343 19351 19401 19411 19419 19454 19540 19542 19552 19565 19572 19577 19587 19594 19601 19603 19618 19624 19635 19641 19657 19690 19716 19719 19731 19736 19740 19749 19800 19834 19844 19852 19856 19867 19875 19904 19928 19944 20009 20027 20050 20082 20085 20151 20194 20201 20213 20239 20259 20264 20279 20283 20287 20335 20339 20365 20381 20384 20562 20567 20585 20597 20609 20611 20613 20619 20623 20625 20640 20645 20647 20649 20653 20659 20668 20672 20675 20696 20704 20723 20742 20759 20764 20770 20803 20805 20808 20884 20894 20895 20916 20933 20946 20948 20949 20962 20968 20974 21005 21013 21028 21051 21090 21091 21093 21105 21142 21145 21150 21154 21155 21173 21218 21228 21242 21256 21259 21292 21309 21314 21318 21328 21334 21346 21349 21355 21403 21405 21411 21423 21439 21480 21481 21486 21488 21499 21502 21506 21509 21525 21528 21550 21576 21583 21594 21613 21626 21629 21632 21644 21649 21674 21682 21689 21696 21697 21709 21729 21756 21797 21801 21805 21812 21827 21837 21891 21900 21913 21918 21928 21933 21948 21972 21976 21983 21992 22002 22014 22028 22050 22081 22085 22120 22164 22165 22189 22196 22203 22224 22226 22237 22240 22256 22268 22284 22329 22330 22339 22340 22372 22396 22431 22440 22444 22456 22463 22465 22466 22555 22606 22668 22695 22697 22699 22707 22728 22743 22775 22782 22784 22787 22811 22844 22846 22859 22863 22874 22904 22918 22919 22936 22939 22953 22955 22967 22974 22980 22998 23066 23076 23116 23126 23135 23137 23155 23162 23182 23227 23232 23234 23238 23255 23261 23270 23284 23316 23322 23323 23333 23337 23355 23380 23389 23390 23398 23408 23431 23437 23446 23455 23470 23479 23488 23489 23493 23507 23513 23517 23520 23522 23527 23540 23543 23549 23558 23563 23572 23586 23624 23637 23660 23662 23686 23696 23734 23742 23746 23748 23764 23773 23797 23801 23804 23813 23833 23843 23844 23849 23884 23892 23901 23913 23915 23921 23938 23953 23969 23977 23978 23999 24000 24007 24015 24016 24018 24022 24030 24039 24051 24066 24090 24095 24108 24115 24124 24141 24170 24189 24190 24192 24208 24254 24255 24261 24269 24296 24297 24306 24308 24320 24322 24326 24328 24344 24346 24352 24368 24370 24408 24450 24487 24532 24533 24537 24541 24543 24546 24571 24590 24639 24655 24660 24678 24732 24762 24773 24797 24799 24818 24820 24834 24840 24841 24901 24906 24932 24979 24992 25008 25019 25041 25048 25066 25070 25081 25097 25107 25114 25118 25121 25125 25138 25150 25197 25200 25212 25251 25259 25270 25304 25323 25327 25348 25353 25371 25385 25413 25419 25471 25496 25513 25520 25541 25582 25588 25595 25644 25645 25657 25701 25710 25730 25750 25751 25789 25791 25798 25811 25817 25821 25832 25871 25902 25903 25911 25925 25926 25927 25934 25944 25952 25957 25966 25980 25985 26014 26028 26040 26045 26049 26052 26070 26088 26134 26141 26145 26171 26172 26183 26205 26209 26225 26256 26261 26267 26269 26274 26292 26298 26301 26314 26317 26334 26351 26361 26387 26395 26402 26408 26409 26430 26435 26446 26484 26487 26499 26528 26536 26538 26543 26548 26565 26569 26571 26581 26596 26602 26623 26639 26649 26653 26674 26689 26700 26702 26708 26728 26753 26758 26767 26770 26771 26780 26798 26802 26809 26817 26829 26855 26865 26869 26876 26880 26897 26906 26937 26945 26984 26995 27063 27068 27076 27079 27084 27090 27096 27098 27113 27120 27121 27124 27125 27141 27183 27193 27196 27198 27205 27212 27222 27224 27234 27247 27250 27262 27266 27277 27284 27295 27318 27326 27345 27346 27347 27355 27370 27407 27421 27422 27454 27479 27490 27502 27503 27528 27552 27577 27579 27600 27616 27630 27641 27645 27654 27670 27684 27691 27696 27703 27706 27722 27727 27731 27766 27781 27782 27803 27813 27886 27895 27901 27918 27957 27967 27982 28001 28017 28024 28031 28040 28049 28106 28129 28132 28133 28140 28155 28158 28160 28166 28171 28189 28190 28193 28203 28205 28209 28240 28251 28291 28307 28343 28347 28374 28405 28407 28415 28447 28457 28464 28485 28488 28502 28524 28539 28546 28555 28580 28587 28592 28596 28625 28632 28660 28679 28703 28708 28746 28771 28782 28786 28790 28814 28815 28832 28833 28835 28843 28865 28874 28880 28890 28897 28900 28902 28908 28911 28921 28935 28942 28945 28951 28956 28960 28975 29015 29021 29025 29038 29079 29082 29092 29103 29123 29126 29136 29140 29146 29152 29153 29155 29161 29175 29188 29208 29210 29211 29214 29216 29232 29251 29256 29261 29272 29281 29306 29310 29326 29327 29334 29336 29342 29355 29361 29375 29378 29380 29387 29399 29404 29405 29406 29410 29416 29417 29419 29430 29434 29438 29439 29445 29455 29462 29467 29468 29472 29483 29490 29495 29497 29508 29516 29520 29527 29529 29547 29555 29559 29576 29578 29609 29620 29625 29630 29634 29638 29641 29643 29649 29650 29664 29676 29677 29681 29689 29690 29699 29718 29724 29725 29727 29729 29735 29744 29901 29908 30004 30011 30039 30080 30105 30106 30127 30193 30195 30207 30226 30235 30266 30283 30301 30305 30343 30365 30384 30400 30448 30450 30462 30486 30501 30579 30677 30684 30715 30789 30807 30820 30861 30947 30974 30982 30990 31000 31004 31054 31067 31072 31085 31091 31112 31131 31142 31165 31171 31266 31298 31352 31381 31411 31412 31413 31452 31577 31595 31624 31669 31673 31699 31747 31810 31818 31830 31832 31906 31917 31923 31934 32080 32101 32122 32133 32159 32231 32247 32263 32303 32337 32373 32376 32379 32413 32441 32444 32453 32460 32470 32498 32524 32547 32571 32604 32605 32616 32669 32683 32695 32726 32739 32809 32840 32886 32888 32894 32947 32982 32983 33002 33036 33048 33055 33164 33251 33260 33280 33329 33357 33401 33403 33511 33543 33552 33575 33647 33676 33861 33979 34043 34044 34049 34075 34119 34173 34216 34218 34227 34265 34323 34336 34429 34510 34826 35042 35086 35094 35109 35132 35308 35384 35451 35513 35662 35826 35904 36501 36862 36949 36971 37009 37088 37106 37172 37445 37671 37837 37849 37879 37893 37991 38084 38098 38121 38436 38477 38478 38482 38647 38663 38751 38761 38913 38998 38999 39151 39214 39228 39405 39691 39717 39741 39798 39817 39917 39946 40114 40199 40239 40303 40355 40474 40500 40525 40570 40597 40617 40640 40652 40699 40700 40701 40702 40703 40704 40705 40815 40920 40943 41055 41096 41343 41364 41561 41614 41729 41796 41800 41829 41841 41964 42049 42071 42184 42189 42293 42380 42439 42516 42598 42658 42741 42837 42963 43007 43015 43109 43124 43229 43262 43380 43450 43544 43559 43571 43595 43624 43715 43718 43862 43867 43928 43944 43946 43952 44024 44154 44185 44316 44602 44640 44717 44731 44732 44749 44790 44852 44871 44907 45125 45165 45269 45332 45405 45441 45658 45693 45822 45965 45968 46103 46249 46416 46420 46570 46591 46606 46653 46654 46698 46723 46724 46803 46854 46959 46972 47067 47332 47362 47531 47532 47533 47534 47661 47754 47830 47935 48006 48093 48094 48163 48227 48404 48449 48475 48507 48718 48735 48910 49060 49075 49083 49267 49271 49382 49468 49655 49907 49951 49955 49989 50134 50197 50230 50263 50273 50301 50481 50482 50483 50485 50486 50487 50523 50572 50635 50658 50678 50937 51056 51066 51161 51163 51193 51249 51480 51676 51760 51762 51827 52308 52680 52937 53023 53037 53064 53130 53292 53424 53579 53600 53601 53684 53686 53690 53691 53692 53702 53703 53765 53881 54026 54249 54306 54383 54412 54443 54482 54787 54942 55001 55085 55118 55260 55651 55654 55655 55656 55657 55924 55950 55985 56013 56276 56299 56465 56501 56575 56656 56657 56660 56671 56672 56676 56701 56740 56842 56847 56919 56950 56965 56972 57062 57069 57109 57188 57200 57244 57278 57279 57280 57282 57283 57284 57342 57421 57427 57538 57588 57844 57880 58020 58128 58174 58268 58332 58396 58397 58519 58706 58783 59082 59093 59117" ES_PROFILE="-0.0018 -0.0021 -0.0023 -0.0039 -0.0044 -0.0063 -0.0065 -0.0078 -0.0079 -0.0091 -0.0095 -0.0096 -0.0098 -0.0105 -0.0106 -0.0109 -0.0116 -0.0121 -0.0121 -0.0133 -0.0166 -0.0191 -0.0192 -0.0198 -0.0201 -0.0203 -0.0205 -0.0213 -0.0214 -0.0233 -0.0237 -0.0247 -0.0254 -0.0258 -0.0270 -0.0276 -0.0277 -0.0285 -0.0287 -0.0296 -0.0303 -0.0304 -0.0316 -0.0330 -0.0331 -0.0336 -0.0340 -0.0340 -0.0365 -0.0367 -0.0373 -0.0376 -0.0379 -0.0379 -0.0389 -0.0417 -0.0420 -0.0425 -0.0431 -0.0432 -0.0446 -0.0450 -0.0457 -0.0460 -0.0460 -0.0462 -0.0463 -0.0481 -0.0484 -0.0489 -0.0490 -0.0498 -0.0501 -0.0505 -0.0521 -0.0522 -0.0523 -0.0527 -0.0536 -0.0544 -0.0554 -0.0555 -0.0560 -0.0574 -0.0576 -0.0580 -0.0585 -0.0587 -0.0592 -0.0618 -0.0618 -0.0625 -0.0626 -0.0630 -0.0631 -0.0634 -0.0635 -0.0640 -0.0644 -0.0646 -0.0646 -0.0646 -0.0648 -0.0657 -0.0664 -0.0673 -0.0676 -0.0679 -0.0680 -0.0690 -0.0690 -0.0697 -0.0705 -0.0705 -0.0720 -0.0726 -0.0733 -0.0743 -0.0745 -0.0750 -0.0756 -0.0759 -0.0759 -0.0767 -0.0768 -0.0768 -0.0790 -0.0792 -0.0795 -0.0796 -0.0804 -0.0807 -0.0821 -0.0829 -0.0832 -0.0841 -0.0844 -0.0863 -0.0865 -0.0870 -0.0872 -0.0902 -0.0903 -0.0905 -0.0907 -0.0916 -0.0926 -0.0944 -0.0959 -0.0963 -0.0982 -0.0982 -0.0986 -0.0988 -0.0988 0.3797 0.4447 0.5076 0.5541 0.5907 0.6067 0.6209 0.6332 0.6456 0.6575 0.6669 0.6758 0.6834 0.6907 0.6974 0.7028 0.7083 0.7137 0.7184 0.7230 0.7278 0.7324 0.7369 0.7409 0.7445 0.7483 0.7518 0.7549 0.7578 0.7607 0.7634 0.7658 0.7677 0.7700 0.7720 0.7740 0.7760 0.7774 0.7792 0.7809 0.7825 0.7840 0.7855 0.7869 0.7881 0.7894 0.7908 0.7914 0.7925 0.7937 0.7939 0.7940 0.7943 0.7948 0.7954 0.7956 0.7963 0.7969 0.7976 0.7983 0.7988 0.7990 0.7996 0.8002 0.8008 0.8009 0.8014 0.8020 0.8025 0.8026 0.8029 0.8033 0.8039 0.8038 0.8039 0.8044 0.8046 0.8048 0.8052 0.8056 0.8057 0.8061 0.8066 0.8070 0.8071 0.8074 0.8076 0.8081 0.8081 0.8085 0.8086 0.8088 0.8092 0.8093 0.8097 0.8099 0.8102 0.8105 0.8109 0.8112 0.8111 0.8113 0.8115 0.8118 0.8114 0.8115 0.8117 0.8120 0.8120 0.8122 0.8123 0.8127 0.8130 0.8131 0.8135 0.8136 0.8139 0.8142 0.8144 0.8145 0.8146 0.8141 0.8141 0.8143 0.8143 0.8146 0.8145 0.8146 0.8148 0.8148 0.8148 0.8149 0.8148 0.8145 0.8143 0.8144 0.8146 0.8147 0.8148 0.8150 0.8150 0.8142 0.8144 0.8146 0.8148 0.8150 0.8147 0.8144 0.8144 0.8146 0.8147 0.8149 0.8151 0.8151 0.8153 0.8154 0.8156 0.8158 0.8155 0.8157 0.8155 0.8154 0.8154 0.8153 0.8154 0.8147 0.8146 0.8141 0.8141 0.8143 0.8143 0.8145 0.8147 0.8146 0.8144 0.8140 0.8133 0.8133 0.8126 0.8127 0.8127 0.8122 0.8121 0.8117 0.8115 0.8109 0.8110 0.8106 0.8093 0.8092 0.8092 0.8090 0.8091 0.8087 0.8073 0.8073 0.8073 0.8072 0.8070 0.8071 0.8065 0.8057 0.8056 0.8057 0.8054 0.8054 0.8052 0.8052 0.8052 0.8053 0.8044 0.8043 0.8043 0.8040 0.8040 0.8033 0.8029 0.8030 0.8031 0.8032 0.8033 0.8033 0.8026 0.8027 0.8027 0.8027 0.8027 0.8026 0.8022 0.8010 0.8011 0.8010 0.8010 0.8006 0.8006 0.8004 0.8005 0.8006 0.8000 0.8000 0.7996 0.7995 0.7995 0.7991 0.7991 0.7985 0.7983 0.7981 0.7981 0.7980 0.7981 0.7969 0.7968 0.7966 0.7963 0.7950 0.7948 0.7949 0.7941 0.7940 0.7937 0.7934 0.7934 0.7919 0.7917 0.7917 0.7918 0.7916 0.7907 0.7907 0.7906 0.7905 0.7905 0.7903 0.7900 0.7898 0.7897 0.7891 0.7890 0.7890 0.7887 0.7885 0.7882 0.7881 0.7872 0.7871 0.7872 0.7873 0.7873 0.7870 0.7868 0.7868 0.7854 0.7855 0.7855 0.7856 0.7853 0.7854 0.7844 0.7840 0.7836 0.7835 0.7835 0.7832 0.7832 0.7830 0.7830 0.7827 0.7824 0.7822 0.7821 0.7819 0.7819 0.7818 0.7817 0.7816 0.7808 0.7798 0.7793 0.7792 0.7791 0.7788 0.7789 0.7787 0.7784 0.7785 0.7766 0.7765 0.7762 0.7760 0.7760 0.7758 0.7755 0.7755 0.7751 0.7750 0.7749 0.7749 0.7743 0.7738 0.7738 0.7737 0.7736 0.7734 0.7734 0.7731 0.7728 0.7727 0.7716 0.7716 0.7712 0.7705 0.7700 0.7700 0.7699 0.7694 0.7694 0.7687 0.7685 0.7684 0.7682 0.7681 0.7682 0.7681 0.7680 0.7679 0.7680 0.7677 0.7672 0.7671 0.7660 0.7658 0.7658 0.7653 0.7654 0.7654 0.7654 0.7645 0.7646 0.7646 0.7646 0.7644 0.7645 0.7641 0.7640 0.7640 0.7634 0.7632 0.7632 0.7631 0.7631 0.7630 0.7626 0.7626 0.7625 0.7621 0.7620 0.7619 0.7619 0.7619 0.7619 0.7619 0.7619 0.7610 0.7610 0.7605 0.7606 0.7607 0.7605 0.7604 0.7602 0.7602 0.7601 0.7599 0.7599 0.7592 0.7587 0.7588 0.7588 0.7587 0.7579 0.7579 0.7578 0.7578 0.7578 0.7578 0.7577 0.7578 0.7572 0.7572 0.7571 0.7571 0.7571 0.7570 0.7566 0.7565 0.7565 0.7564 0.7562 0.7554 0.7553 0.7553 0.7552 0.7552 0.7551 0.7548 0.7545 0.7545 0.7543 0.7543 0.7543 0.7543 0.7543 0.7543 0.7537 0.7537 0.7534 0.7527 0.7524 0.7520 0.7520 0.7520 0.7520 0.7520 0.7520 0.7516 0.7516 0.7515 0.7506 0.7502 0.7502 0.7502 0.7501 0.7495 0.7495 0.7495 0.7490 0.7491 0.7489 0.7490 0.7487 0.7469 0.7465 0.7466 0.7466 0.7467 0.7463 0.7463 0.7461 0.7459 0.7457 0.7457 0.7456 0.7450 0.7449 0.7448 0.7442 0.7442 0.7434 0.7433 0.7429 0.7427 0.7424 0.7424 0.7423 0.7423 0.7422 0.7422 0.7417 0.7403 0.7403 0.7403 0.7399 0.7399 0.7400 0.7399 0.7393 0.7392 0.7392 0.7390 0.7391 0.7387 0.7388 0.7386 0.7386 0.7386 0.7382 0.7377 0.7376 0.7375 0.7373 0.7373 0.7371 0.7371 0.7369 0.7368 0.7368 0.7366 0.7364 0.7364 0.7361 0.7362 0.7349 0.7349 0.7349 0.7347 0.7344 0.7342 0.7337 0.7337 0.7335 0.7333 0.7333 0.7333 0.7331 0.7332 0.7331 0.7331 0.7330 0.7329 0.7327 0.7325 0.7314 0.7314 0.7311 0.7301 0.7301 0.7299 0.7299 0.7292 0.7292 0.7291 0.7291 0.7285 0.7284 0.7281 0.7281 0.7281 0.7279 0.7277 0.7277 0.7276 0.7276 0.7270 0.7269 0.7269 0.7265 0.7262 0.7262 0.7255 0.7254 0.7252 0.7252 0.7252 0.7250 0.7240 0.7240 0.7239 0.7238 0.7238 0.7234 0.7234 0.7234 0.7234 0.7233 0.7220 0.7215 0.7209 0.7203 0.7203 0.7200 0.7197 0.7197 0.7198 0.7196 0.7195 0.7195 0.7194 0.7190 0.7190 0.7189 0.7188 0.7171 0.7171 0.7168 0.7166 0.7164 0.7164 0.7163 0.7163 0.7163 0.7161 0.7158 0.7158 0.7158 0.7152 0.7150 0.7139 0.7138 0.7138 0.7134 0.7132 0.7133 0.7133 0.7133 0.7132 0.7131 0.7124 0.7122 0.7122 0.7122 0.7121 0.7122 0.7112 0.7109 0.7108 0.7104 0.7097 0.7097 0.7082 0.7082 0.7081 0.7078 0.7072 0.7072 0.7071 0.7067 0.7067 0.7067 0.7067 0.7064 0.7064 0.7064 0.7060 0.7059 0.7054 0.7052 0.7051 0.7052 0.7052 0.7049 0.7046 0.7046 0.7042 0.7034 0.7034 0.7033 0.7033 0.7028 0.7022 0.7022 0.7020 0.7019 0.7004 0.7003 0.7003 0.7004 0.7001 0.7000 0.7000 0.6999 0.6998 0.6994 0.6992 0.6992 0.6991 0.6990 0.6985 0.6983 0.6982 0.6981 0.6971 0.6968 0.6966 0.6966 0.6967 0.6967 0.6964 0.6964 0.6958 0.6958 0.6958 0.6957 0.6958 0.6957 0.6952 0.6950 0.6948 0.6949 0.6944 0.6943 0.6939 0.6939 0.6939 0.6938 0.6936 0.6936 0.6935 0.6927 0.6927 0.6926 0.6926 0.6924 0.6919 0.6918 0.6918 0.6916 0.6908 0.6906 0.6905 0.6904 0.6904 0.6903 0.6903 0.6901 0.6899 0.6899 0.6897 0.6897 0.6897 0.6892 0.6882 0.6882 0.6881 0.6880 0.6880 0.6880 0.6879 0.6877 0.6874 0.6874 0.6874 0.6874 0.6868 0.6868 0.6860 0.6855 0.6850 0.6849 0.6849 0.6849 0.6849 0.6849 0.6845 0.6844 0.6843 0.6843 0.6839 0.6836 0.6833 0.6828 0.6825 0.6820 0.6820 0.6806 0.6806 0.6805 0.6805 0.6802 0.6802 0.6800 0.6792 0.6791 0.6790 0.6788 0.6785 0.6783 0.6781 0.6779 0.6779 0.6779 0.6779 0.6779 0.6779 0.6779 0.6774 0.6772 0.6769 0.6767 0.6762 0.6762 0.6761 0.6759 0.6748 0.6747 0.6747 0.6747 0.6745 0.6744 0.6742 0.6742 0.6738 0.6737 0.6736 0.6733 0.6731 0.6730 0.6730 0.6730 0.6728 0.6727 0.6725 0.6721 0.6718 0.6714 0.6714 0.6711 0.6710 0.6708 0.6706 0.6706 0.6706 0.6704 0.6704 0.6695 0.6689 0.6688 0.6684 0.6683 0.6683 0.6682 0.6682 0.6681 0.6672 0.6671 0.6670 0.6664 0.6650 0.6650 0.6648 0.6646 0.6646 0.6645 0.6644 0.6643 0.6642 0.6642 0.6640 0.6640 0.6638 0.6638 0.6635 0.6630 0.6626 0.6626 0.6624 0.6623 0.6623 0.6622 0.6614 0.6608 0.6607 0.6606 0.6605 0.6604 0.6603 0.6598 0.6594 0.6592 0.6581 0.6578 0.6575 0.6570 0.6569 0.6558 0.6551 0.6550 0.6549 0.6544 0.6541 0.6541 0.6539 0.6538 0.6538 0.6530 0.6530 0.6526 0.6523 0.6523 0.6492 0.6492 0.6489 0.6487 0.6486 0.6486 0.6486 0.6485 0.6485 0.6485 0.6483 0.6482 0.6482 0.6482 0.6482 0.6481 0.6480 0.6480 0.6480 0.6477 0.6476 0.6473 0.6470 0.6467 0.6467 0.6466 0.6461 0.6461 0.6461 0.6448 0.6446 0.6446 0.6443 0.6441 0.6439 0.6439 0.6439 0.6437 0.6436 0.6436 0.6431 0.6430 0.6428 0.6424 0.6417 0.6418 0.6418 0.6416 0.6410 0.6410 0.6409 0.6409 0.6409 0.6406 0.6399 0.6398 0.6395 0.6393 0.6393 0.6388 0.6385 0.6385 0.6384 0.6383 0.6382 0.6381 0.6381 0.6380 0.6372 0.6372 0.6371 0.6369 0.6367 0.6360 0.6360 0.6360 0.6360 0.6358 0.6358 0.6358 0.6358 0.6355 0.6355 0.6352 0.6348 0.6347 0.6345 0.6342 0.6340 0.6340 0.6340 0.6338 0.6338 0.6334 0.6333 0.6332 0.6331 0.6331 0.6330 0.6326 0.6322 0.6315 0.6315 0.6315 0.6314 0.6311 0.6310 0.6301 0.6300 0.6298 0.6297 0.6296 0.6295 0.6293 0.6289 0.6289 0.6288 0.6287 0.6286 0.6284 0.6282 0.6278 0.6273 0.6273 0.6267 0.6260 0.6260 0.6256 0.6255 0.6254 0.6251 0.6251 0.6249 0.6249 0.6247 0.6245 0.6243 0.6235 0.6235 0.6234 0.6234 0.6229 0.6225 0.6219 0.6218 0.6218 0.6216 0.6215 0.6215 0.6215 0.6200 0.6191 0.6181 0.6176 0.6176 0.6176 0.6175 0.6172 0.6170 0.6164 0.6164 0.6164 0.6163 0.6160 0.6154 0.6154 0.6152 0.6152 0.6150 0.6145 0.6143 0.6143 0.6141 0.6140 0.6138 0.6138 0.6137 0.6136 0.6135 0.6132 0.6121 0.6119 0.6112 0.6111 0.6110 0.6110 0.6107 0.6106 0.6103 0.6095 0.6095 0.6095 0.6094 0.6092 0.6091 0.6090 0.6088 0.6082 0.6082 0.6082 0.6080 0.6080 0.6077 0.6073 0.6072 0.6072 0.6071 0.6070 0.6066 0.6065 0.6064 0.6063 0.6060 0.6059 0.6058 0.6058 0.6058 0.6056 0.6055 0.6054 0.6054 0.6054 0.6054 0.6052 0.6052 0.6051 0.6050 0.6049 0.6048 0.6046 0.6039 0.6037 0.6034 0.6034 0.6030 0.6028 0.6022 0.6021 0.6020 0.6020 0.6018 0.6017 0.6013 0.6012 0.6012 0.6011 0.6008 0.6006 0.6006 0.6006 0.6000 0.5999 0.5998 0.5996 0.5996 0.5995 0.5993 0.5990 0.5988 0.5987 0.5987 0.5983 0.5984 0.5983 0.5982 0.5982 0.5982 0.5981 0.5980 0.5979 0.5977 0.5975 0.5971 0.5970 0.5968 0.5967 0.5966 0.5964 0.5959 0.5956 0.5956 0.5956 0.5953 0.5946 0.5946 0.5945 0.5944 0.5939 0.5940 0.5938 0.5938 0.5936 0.5936 0.5936 0.5936 0.5933 0.5933 0.5933 0.5930 0.5930 0.5924 0.5917 0.5910 0.5903 0.5903 0.5903 0.5902 0.5902 0.5902 0.5898 0.5895 0.5886 0.5884 0.5883 0.5881 0.5871 0.5866 0.5865 0.5861 0.5861 0.5858 0.5858 0.5855 0.5855 0.5855 0.5845 0.5844 0.5840 0.5832 0.5830 0.5827 0.5826 0.5822 0.5821 0.5818 0.5818 0.5816 0.5814 0.5812 0.5811 0.5811 0.5811 0.5810 0.5808 0.5806 0.5798 0.5798 0.5796 0.5790 0.5789 0.5787 0.5781 0.5778 0.5778 0.5774 0.5774 0.5771 0.5769 0.5764 0.5763 0.5755 0.5750 0.5748 0.5747 0.5743 0.5736 0.5736 0.5735 0.5726 0.5726 0.5725 0.5717 0.5716 0.5713 0.5709 0.5709 0.5703 0.5703 0.5702 0.5700 0.5699 0.5699 0.5697 0.5691 0.5685 0.5685 0.5684 0.5682 0.5682 0.5682 0.5681 0.5680 0.5679 0.5678 0.5677 0.5675 0.5674 0.5669 0.5667 0.5665 0.5665 0.5664 0.5664 0.5661 0.5658 0.5650 0.5649 0.5649 0.5645 0.5645 0.5643 0.5639 0.5639 0.5636 0.5631 0.5631 0.5630 0.5630 0.5629 0.5626 0.5625 0.5625 0.5623 0.5623 0.5620 0.5617 0.5616 0.5612 0.5610 0.5609 0.5609 0.5609 0.5605 0.5605 0.5603 0.5597 0.5596 0.5594 0.5590 0.5588 0.5588 0.5588 0.5587 0.5584 0.5584 0.5584 0.5582 0.5580 0.5579 0.5576 0.5573 0.5572 0.5571 0.5568 0.5565 0.5564 0.5564 0.5563 0.5559 0.5555 0.5555 0.5553 0.5553 0.5553 0.5552 0.5549 0.5548 0.5547 0.5546 0.5544 0.5540 0.5539 0.5538 0.5537 0.5537 0.5534 0.5533 0.5527 0.5526 0.5520 0.5518 0.5506 0.5506 0.5504 0.5504 0.5504 0.5503 0.5502 0.5502 0.5499 0.5498 0.5498 0.5498 0.5498 0.5496 0.5488 0.5487 0.5487 0.5487 0.5486 0.5485 0.5483 0.5483 0.5481 0.5479 0.5479 0.5477 0.5477 0.5475 0.5474 0.5472 0.5469 0.5467 0.5464 0.5464 0.5464 0.5463 0.5461 0.5455 0.5452 0.5452 0.5447 0.5443 0.5441 0.5439 0.5439 0.5435 0.5431 0.5427 0.5427 0.5423 0.5421 0.5418 0.5417 0.5416 0.5415 0.5412 0.5410 0.5409 0.5408 0.5407 0.5407 0.5405 0.5404 0.5403 0.5397 0.5395 0.5395 0.5392 0.5390 0.5377 0.5376 0.5375 0.5372 0.5366 0.5364 0.5362 0.5359 0.5356 0.5355 0.5354 0.5353 0.5351 0.5342 0.5338 0.5337 0.5337 0.5336 0.5334 0.5334 0.5334 0.5333 0.5332 0.5329 0.5329 0.5329 0.5327 0.5327 0.5327 0.5321 0.5320 0.5313 0.5310 0.5304 0.5304 0.5299 0.5294 0.5294 0.5292 0.5287 0.5285 0.5284 0.5281 0.5281 0.5278 0.5275 0.5272 0.5271 0.5270 0.5266 0.5265 0.5264 0.5263 0.5258 0.5257 0.5253 0.5250 0.5246 0.5245 0.5238 0.5234 0.5232 0.5232 0.5231 0.5227 0.5227 0.5225 0.5225 0.5224 0.5223 0.5220 0.5218 0.5217 0.5216 0.5215 0.5214 0.5214 0.5213 0.5213 0.5211 0.5209 0.5208 0.5208 0.5207 0.5206 0.5206 0.5203 0.5196 0.5196 0.5195 0.5193 0.5186 0.5186 0.5184 0.5182 0.5179 0.5179 0.5177 0.5176 0.5176 0.5175 0.5175 0.5175 0.5174 0.5171 0.5169 0.5166 0.5166 0.5166 0.5165 0.5165 0.5163 0.5159 0.5159 0.5158 0.5156 0.5155 0.5151 0.5150 0.5148 0.5148 0.5147 0.5146 0.5145 0.5143 0.5142 0.5140 0.5140 0.5140 0.5139 0.5137 0.5136 0.5136 0.5136 0.5135 0.5135 0.5135 0.5134 0.5133 0.5132 0.5132 0.5132 0.5131 0.5129 0.5128 0.5127 0.5127 0.5127 0.5125 0.5124 0.5123 0.5123 0.5121 0.5120 0.5120 0.5119 0.5118 0.5115 0.5114 0.5114 0.5111 0.5111 0.5105 0.5104 0.5103 0.5102 0.5102 0.5101 0.5101 0.5101 0.5100 0.5100 0.5098 0.5096 0.5096 0.5095 0.5094 0.5094 0.5092 0.5089 0.5088 0.5088 0.5088 0.5088 0.5087 0.5086 0.5058 0.5057 0.5041 0.5040 0.5035 0.5028 0.5024 0.5024 0.5020 0.5009 0.5008 0.5006 0.5003 0.5002 0.4997 0.4994 0.4991 0.4990 0.4984 0.4980 0.4977 0.4974 0.4966 0.4966 0.4964 0.4960 0.4957 0.4944 0.4927 0.4926 0.4920 0.4908 0.4905 0.4903 0.4895 0.4881 0.4876 0.4875 0.4873 0.4872 0.4871 0.4863 0.4861 0.4860 0.4858 0.4857 0.4853 0.4850 0.4849 0.4845 0.4844 0.4827 0.4822 0.4812 0.4808 0.4802 0.4802 0.4802 0.4796 0.4774 0.4771 0.4766 0.4758 0.4758 0.4753 0.4745 0.4734 0.4733 0.4731 0.4731 0.4718 0.4716 0.4715 0.4714 0.4688 0.4685 0.4681 0.4679 0.4675 0.4662 0.4660 0.4657 0.4650 0.4644 0.4638 0.4638 0.4638 0.4632 0.4627 0.4627 0.4625 0.4624 0.4623 0.4618 0.4614 0.4610 0.4606 0.4600 0.4600 0.4598 0.4589 0.4587 0.4585 0.4580 0.4577 0.4565 0.4560 0.4552 0.4552 0.4551 0.4542 0.4536 0.4536 0.4533 0.4527 0.4525 0.4524 0.4505 0.4490 0.4489 0.4485 0.4477 0.4472 0.4464 0.4464 0.4445 0.4440 0.4439 0.4435 0.4422 0.4417 0.4385 0.4364 0.4353 0.4353 0.4353 0.4348 0.4341 0.4331 0.4324 0.4324 0.4322 0.4316 0.4306 0.4304 0.4288 0.4273 0.4218 0.4180 0.4173 0.4171 0.4169 0.4165 0.4134 0.4121 0.4110 0.4099 0.4073 0.4044 0.4031 0.3926 0.3863 0.3847 0.3844 0.3837 0.3823 0.3820 0.3809 0.3761 0.3722 0.3693 0.3691 0.3686 0.3683 0.3666 0.3650 0.3648 0.3644 0.3589 0.3582 0.3582 0.3581 0.3552 0.3550 0.3534 0.3533 0.3506 0.3492 0.3492 0.3465 0.3454 0.3452 0.3421 0.3371 0.3366 0.3362 0.3352 0.3349 0.3332 0.3327 0.3298 0.3283 0.3276 0.3265 0.3256 0.3235 0.3231 0.3227 0.3219 0.3214 0.3211 0.3207 0.3205 0.3197 0.3197 0.3197 0.3197 0.3197 0.3197 0.3197 0.3178 0.3160 0.3156 0.3136 0.3129 0.3086 0.3082 0.3048 0.3039 0.3019 0.3007 0.3007 0.3002 0.3000 0.2978 0.2964 0.2960 0.2940 0.2939 0.2921 0.2906 0.2896 0.2883 0.2868 0.2858 0.2844 0.2827 0.2805 0.2797 0.2796 0.2780 0.2777 0.2759 0.2753 0.2733 0.2721 0.2704 0.2702 0.2700 0.2696 0.2691 0.2675 0.2675 0.2650 0.2649 0.2638 0.2636 0.2636 0.2635 0.2622 0.2600 0.2594 0.2571 0.2521 0.2515 0.2501 0.2499 0.2499 0.2496 0.2489 0.2479 0.2475 0.2469 0.2431 0.2424 0.2406 0.2395 0.2383 0.2376 0.2338 0.2332 0.2310 0.2285 0.2285 0.2261 0.2236 0.2206 0.2206 0.2180 0.2176 0.2174 0.2166 0.2166 0.2158 0.2154 0.2154 0.2140 0.2131 0.2113 0.2111 0.2094 0.2048 0.2043 0.2013 0.2013 0.2013 0.2013 0.1991 0.1975 0.1962 0.1944 0.1931 0.1916 0.1916 0.1904 0.1893 0.1862 0.1854 0.1850 0.1845 0.1808 0.1805 0.1774 0.1748 0.1746 0.1744 0.1712 0.1712 0.1692 0.1677 0.1645 0.1600 0.1593 0.1592 0.1587 0.1561 0.1550 0.1545 0.1539 0.1538 0.1533 0.1501 0.1501 0.1501 0.1501 0.1501 0.1501 0.1495 0.1487 0.1476 0.1472 0.1468 0.1423 0.1402 0.1401 0.1384 0.1384 0.1379 0.1369 0.1329 0.1295 0.1280 0.1280 0.1269 0.1184 0.1119 0.1074 0.1059 0.1057 0.1052 0.1041 0.1012 0.0989 0.0962 0.0959 0.0959 0.0944 0.0944 0.0944 0.0944 0.0944 0.0942 0.0942 0.0931 0.0911 0.0886 0.0847 0.0837 0.0823 0.0819 0.0813 0.0807 0.0753 0.0726 0.0716 0.0701 0.0696 0.0671 0.0602 0.0602 0.0602 0.0602 0.0602 0.0555 0.0551 0.0545 0.0540 0.0494 0.0490 0.0461 0.0455 0.0442 0.0428 0.0428 0.0428 0.0426 0.0426 0.0425 0.0421 0.0414 0.0397 0.0396 0.0384 0.0378 0.0376 0.0375 0.0359 0.0358 0.0351 0.0337 0.0336 0.0328 0.0322 0.0322 0.0322 0.0322 0.0322 0.0322 0.0312 0.0298 0.0297 0.0278 0.0269 0.0225 0.0218 0.0194 0.0175 0.0167 0.0151 0.0140 0.0129 0.0129 0.0107 0.0075 0.0061 0.0009 0.0007 0.0003" RANK_AT_ES="7669.0000" RANK_SCORE_AT_ES="6.7325"/>
  <DTG RANKED_LIST="fpkm.rnk" TEMPLATE="sample.cls" GENESET="gene_sets.gmt#STEROID_HORMONE_SECRETION(GO:0035929)" ES="0.7832" NES="1.2905" NP="0.0000" FDR="0.4866" FWER="0.3250" RND_ES="0.6045 0.5869 0.5869 0.5474 0.5474 0.7832 0.5474 0.7832 0.5392 0.7832 0.6045 0.7832 0.7832 0.7832 0.5474 0.5392 0.5869 0.5869 0.5869 0.5637 0.5637 0.5869 0.7832 0.5869 0.5637 0.7832 0.7832 0.5637 0.5474 0.7832 0.5392 0.5474 0.6045 0.7832 0.6045 0.5637 0.7832 0.5474 0.5637 0.5637 0.5392 0.5392 0.5637 0.7832 0.5392 0.7832 0.5637 0.5869 0.7832 0.5392 0.7832 0.6045 0.5474 0.5637 0.5869 0.7832 0.7832 0.5637 0.5869 0.5474 0.5474 0.7832 0.5637 0.6045 0.5637 0.5474 0.6045 0.5869 0.5392 0.6045 0.5637 0.5474 0.5392 0.7832 0.7832 0.5869 0.6045 0.6045 0.5474 0.5474 0.5392 0.7832 0.5869 0.5869 0.5637 0.6045 0.5637 0.5637 0.5637 0.5392 0.6045 0.5474 0.6045 0.5474 0.5392 0.7832 0.5637 0.5869 0.6045 0.5392 0.5392 0.7832 0.5869 0.6045 0.5474 0.6045 0.5392 0.7832 0.5869 0.6045 0.7832 0.6045 0.7832 0.7832 0.6045 0.5474 0.5474 0.5869 0.5392 0.5637 0.5474 0.7832 0.7832 0.7832 0.7832 0.5392 0.5637 0.7832 0.5637 0.5474 0.7832 0.6045 0.5637 0.5637 0.5637 0.5637 0.5474 0.6045 0.6045 0.7832 0.5392 0.7832 0.7832 0.6045 0.5637 0.7832 0.6045 0.7832 0.5392 0.5392 0.5637 0.5392 0.5392 0.5474 0.7832 0.6045 0.5392 0.5474 0.5474 0.5637 0.7832 0.5392 0.5474 0.5869 0.5474 0.5474 0.6045 0.6045 0.6045 0.5637 0.5392 0.7832 0.5392 0.7832 0.5474 0.7832 0.5637 0.7832 0.5637 0.7832 0.5637 0.5637 0.5474 0.7832 0.5869 0.5637 0.5869 0.7832 0.7832 0.5392 0.5474 0.5637 0.6045 0.6045 0.5392 0.5637 0.5637 0.5474 0.5637 0.6045 0.5869 0.5869 0.5637 0.6045 0.5869 0.5637 0.5869 0.5637 0.5474 0.5637 0.5869 0.7832 0.5637 0.5869 0.5869 0.5392 0.5392 0.5392 0.7832 0.5637 0.6045 0.5474 0.6045 0.6045 0.5474 0.5392 0.5392 0.5392 0.6045 0.5869 0.5474 0.5637 0.5869 0.5869 0.7832 0.5637 0.7832 0.5474 0.6045 0.5474 0.5474 0.5474 0.6045 0.7832 0.5392 0.7832 0.5869 0.5869 0.5392 0.6045 0.5392 0.7832 0.5392 0.5392 0.5869 0.7832 0.5392 0.7832 0.7832 0.6045 0.5869 0.5474 0.5637 0.5637 0.5392 0.5392 0.5637 0.5392 0.5637 0.5637 0.5392 0.6045 0.7832 0.6045 0.5392 0.5392 0.7832 0.5392 0.5474 0.6045 0.7832 0.5637 0.5637 0.7832 0.5474 0.5474 0.5869 0.6045 0.5637 0.7832 0.5869 0.5869 0.7832 0.6045 0.7832 0.5869 0.5869 0.5869 0.7832 0.7832 0.5474 0.7832 0.5637 0.5869 0.5474 0.7832 0.7832 0.5474 0.5637 0.5869 0.6045 0.5637 0.7832 0.5392 0.7832 0.5474 0.5637 0.5869 0.6045 0.5869 0.5869 0.6045 0.5869 0.5474 0.5392 0.5474 0.5637 0.5869 0.5474 0.5869 0.7832 0.5869 0.5637 0.5637 0.6045 0.5869 0.6045 0.5869 0.5474 0.5637 0.7832 0.5637 0.5637 0.5474 0.5637 0.5869 0.5474 0.5869 0.5474 0.6045 0.5474 0.5637 0.5474 0.6045 0.6045 0.6045 0.5474 0.5869 0.7832 0.5637 0.7832 0.7832 0.7832 0.5869 0.5637 0.5869 0.5392 0.5474 0.7832 0.5869 0.7832 0.5392 0.5869 0.5869 0.7832 0.7832 0.5869 0.5637 0.5392 0.7832 0.5392 0.5474 0.5392 0.5869 0.5869 0.5869 0.5392 0.7832 0.5637 0.6045 0.6045 0.5474 0.5392 0.5392 0.5474 0.7832 0.7832 0.5474 0.5474 0.5474 0.5869 0.5392 0.7832 0.5637 0.5637 0.5869 0.5869 0.5869 0.5869 0.5869 0.6045 0.7832 0.5869 0.5869 0.5392 0.5392 0.6045 0.5869 0.5869 0.7832 0.5637 0.5392 0.7832 0.5869 0.5474 0.6045 0.5392 0.6045 0.5869 0.7832 0.5869 0.5392 0.7832 0.6045 0.6045 0.7832 0.6045 0.5637 0.5869 0.6045 0.5869 0.5474 0.5869 0.5869 0.7832 0.7832 0.5637 0.5869 0.5474 0.6045 0.5392 0.5474 0.7832 0.5869 0.6045 0.5474 0.5392 0.5474 0.5637 0.5637 0.5392 0.5474 0.5637 0.7832 0.5474 0.7832 0.5869 0.5637 0.7832 0.5392 0.5392 0.7832 0.5392 0.5637 0.5392 0.5637 0.7832 0.5869 0.5869 0.7832 0.7832 0.6045 0.5869 0.7832 0.5869 0.5637 0.5474 0.5869 0.7832 0.5637 0.7832 0.7832 0.5869 0.5869 0.5474 0.5392 0.5869 0.5869 0.6045 0.5392 0.5392 0.5474 0.5392 0.5392 0.6045 0.5392 0.5392 0.5637 0.7832 0.7832 0.5869 0.5392 0.5637 0.5869 0.5474 0.7832 0.7832 0.5392 0.7832 0.5474 0.6045 0.5637 0.7832 0.5637 0.7832 0.5392 0.5637 0.5869 0.7832 0.7832 0.7832 0.5869 0.5474 0.5474 0.5474 0.5392 0.5869 0.5474 0.5474 0.5474 0.5474 0.5474 0.6045 0.6045 0.5392 0.6045 0.6045 0.5637 0.5392 0.6045 0.6045 0.5474 0.6045 0.7832 0.5474 0.5869 0.5637 0.6045 0.6045 0.5392 0.5474 0.7832 0.5392 0.5392 0.5637 0.5392 0.5474 0.5869 0.5637 0.5869 0.5474 0.7832 0.5474 0.5869 0.5474 0.5474 0.7832 0.5869 0.7832 0.5869 0.6045 0.5869 0.5637 0.5637 0.5392 0.6045 0.6045 0.7832 0.5474 0.5869 0.5474 0.5637 0.5392 0.5474 0.5392 0.5637 0.5392 0.6045 0.5869 0.5474 0.7832 0.5637 0.5474 0.5474 0.6045 0.5637 0.5392 0.7832 0.5474 0.7832 0.5869 0.5637 0.5474 0.5392 0.6045 0.7832 0.5869 0.5474 0.5392 0.6045 0.5869 0.5474 0.7832 0.5869 0.5869 0.5392 0.6045 0.6045 0.7832 0.5637 0.5392 0.6045 0.6045 0.6045 0.5637 0.5869 0.5474 0.6045 0.5474 0.5474 0.5637 0.6045 0.7832 0.5392 0.7832 0.7832 0.7832 0.5869 0.5637 0.5474 0.5637 0.5392 0.6045 0.5637 0.5637 0.5869 0.5474 0.5392 0.5392 0.5869 0.6045 0.5392 0.7832 0.7832 0.7832 0.5869 0.5637 0.7832 0.5392 0.5474 0.6045 0.5474 0.5474 0.7832 0.5392 0.5637 0.5474 0.5637 0.7832 0.5637 0.5392 0.5474 0.5474 0.5474 0.5637 0.7832 0.5392 0.7832 0.7832 0.7832 0.5392 0.5474 0.5474 0.5392 0.6045 0.5474 0.5869 0.7832 0.5392 0.5474 0.5392 0.5637 0.7832 0.7832 0.7832 0.6045 0.5392 0.5392 0.5392 0.5474 0.5869 0.5392 0.5869 0.5392 0.5474 0.5474 0.5869 0.5474 0.5869 0.5392 0.5392 0.5392 0.5474 0.5869 0.5392 0.5869 0.6045 0.7832 0.7832 0.7832 0.5474 0.6045 0.5392 0.7832 0.5637 0.5392 0.5869 0.5392 0.5637 0.7832 0.6045 0.5637 0.5637 0.6045 0.5869 0.5392 0.5637 0.7832 0.5474 0.5637 0.5474 0.5392 0.5474 0.6045 0.6045 0.5869 0.5637 0.5869 0.7832 0.5637 0.5869 0.5869 0.5869 0.5474 0.5869 0.5637 0.7832 0.5637 0.6045 0.5474 0.5869 0.5474 0.5637 0.6045 0.5637 0.5869 0.6045 0.5869 0.5637 0.5392 0.7832 0.5474 0.5392 0.5637 0.5474 0.5637 0.5474 0.5637 0.5474 0.5392 0.7832 0.7832 0.5474 0.5474 0.5392 0.5869 0.5869 0.5637 0.5869 0.5869 0.7832 0.6045 0.5637 0.5637 0.5474 0.7832 0.5392 0.6045 0.6045 0.5869 0.5869 0.5392 0.6045 0.5637 0.5869 0.6045 0.5474 0.6045 0.5392 0.6045 0.5869 0.5637 0.5474 0.5392 0.6045 0.5392 0.5869 0.5637 0.5637 0.5392 0.5637 0.6045 0.5637 0.5637 0.6045 0.5869 0.5392 0.5392 0.5392 0.5637 0.5869 0.5869 0.7832 0.5637 0.5637 0.5637 0.5474 0.5474 0.5392 0.5869 0.5637 0.5869 0.5474 0.7832 0.5474 0.7832 0.5392 0.5637 0.7832 0.5637 0.5637 0.5474 0.5869 0.5869 0.6045 0.5392 0.5637 0.7832 0.6045 0.5474 0.5474 0.5474 0.5637 0.5637 0.5869 0.5637 0.5392 0.5392 0.7832 0.5392 0.5869 0.5392 0.6045 0.5392 0.5392 0.5637 0.5474 0.5637 0.5474 0.5392 0.7832 0.5869 0.5392 0.5392 0.6045 0.6045 0.7832 0.5637 0.5637 0.5869 0.5474 0.5637 0.6045 0.6045 0.5637 0.5392 0.7832 0.5869 0.7832 0.5474 0.5869 0.6045 0.6045 0.6045 0.7832 0.5474 0.5637 0.5474 0.5474 0.5392 0.5637 0.6045 0.5474 0.5869 0.6045 0.7832 0.5392 0.5637 0.5869 0.5474 0.7832 0.6045 0.6045 0.6045 0.5637 0.7832 0.6045 0.6045 0.5474 0.5474 0.5637 0.5392 0.5392 0.5869 0.5392 0.5392 0.5869 0.5869 0.5392 0.5392 0.5474 0.5392 0.5474 0.5637 0.7832 0.7832 0.5869 0.5392 0.6045 0.5392 0.7832 0.5637 0.5637 0.5637 0.5869 0.5637 0.6045 0.7832 0.6045 0.5869 0.5474 0.5392 0.5392 0.5474 0.5637 0.5869 0.5474 0.7832 0.6045 0.5392 0.5392 0.5869 0.5869 0.7832 0.7832 0.5637 0.5392 0.5392 0.5474 0.5392 0.6045 0.6045 0.7832 0.5637 0.5637 0.5637 0.7832 0.5392 0.5392 0.6045" HIT_INDICES="287 6005 6758 7217 8485 11146 12559 13279 13419 15435 18462 22237 23915 25996 27222 30305 30970 31810 32809 34429 38893 51480" ES_PROFILE="-0.0048 0.6447 0.7231 0.7747 0.7832 0.7535 0.7418 0.7407 0.7491 0.7234 0.6781 0.6179 0.5924 0.5591 0.5395 0.4874 0.4762 0.4620 0.4451 0.4178 0.3423 0.1295" RANK_AT_ES="8485.0000" RANK_SCORE_AT_ES="4.6784"/>
  <DTG RANKED_LIST="fpkm.rnk" TEMPLATE="sample.cls" GENESET="gene_sets.gmt#FIBROBLAST_GROWTH_FACTOR_RECEPTOR_BINDING(GO:0005104)" ES="0.8203" NES="1.2906" NP="0.0000" FDR="0.4867" FWER="0.3250" RND_ES="0.7586 0.5019 0.5019 0.5253 0.5253 0.8203 0.5253 0.8203 0.6136 0.8203 0.7586 0.8203 0.8203 0.8203 0.5253 0.6136 0.5019 0.5019 0.5019 0.5959 0.5959 0.5019 0.8203 0.5019 0.5959 0.8203 0.8203 0.5959 0.5253 0.8203 0.6136 0.5253 0.7586 0.8203 0.7586 0.5959 0.8203 0.5253 0.5959 0.5959 0.6136 0.6136 0.5959 0.8203 0.6136 0.8203 0.5959 0.5019 0.8203 0.6136 0.8203 0.7586 0.5253 0.5959 0.5019 0.8203 0.8203 0.5959 0.5019 0.5253 0.5253 0.8203 0.5959 0.7586 0.5959 0.5253 0.7586 0.5019 0.6136 0.7586 0.5959 0.5253 0.6136 0.8203 0.8203 0.5019 0.7586 0.7586 0.5253 0.5253 0.6136 0.8203 0.5019 0.5019 0.5959 0.7586 0.5959 0.5959 0.5959 0.6136 0.7586 0.5253 0.7586 0.5253 0.6136 0.8203 0.5959 0.5019 0.7586 0.6136 0.6136 0.8203 0.5019 0.7586 0.5253 0.7586 0.6136 0.8203 0.5019 0.7586 0.8203 0.7586 0.8203 0.8203 0.7586 0.5253 0.5253 0.5019 0.6136 0.5959 0.5253 0.8203 0.8203 0.8203 0.8203 0.6136 0.5959 0.8203 0.5959 0.5253 0.8203 0.7586 0.5959 0.5959 0.5959 0.5959 0.5253 0.7586 0.7586 0.8203 0.6136 0.8203 0.8203 0.7586 0.5959 0.8203 0.7586 0.8203 0.6136 0.6136 0.5959 0.6136 0.6136 0.5253 0.8203 0.7586 0.6136 0.5253 0.5253 0.5959 0.8203 0.6136 0.5253 0.5019 0.5253 0.5253 0.7586 0.7586 0.7586 0.5959 0.6136 0.8203 0.6136 0.8203 0.5253 0.8203 0.5959 0.8203 0.5959 0.8203 0.5959 0.5959 0.5253 0.8203 0.5019 0.5959 0.5019 0.8203 0.8203 0.6136 0.5253 0.5959 0.7586 0.7586 0.6136 0.5959 0.5959 0.5253 0.5959 0.7586 0.5019 0.5019 0.5959 0.7586 0.5019 0.5959 0.5019 0.5959 0.5253 0.5959 0.5019 0.8203 0.5959 0.5019 0.5019 0.6136 0.6136 0.6136 0.8203 0.5959 0.7586 0.5253 0.7586 0.7586 0.5253 0.6136 0.6136 0.6136 0.7586 0.5019 0.5253 0.5959 0.5019 0.5019 0.8203 0.5959 0.8203 0.5253 0.7586 0.5253 0.5253 0.5253 0.7586 0.8203 0.6136 0.8203 0.5019 0.5019 0.6136 0.7586 0.6136 0.8203 0.6136 0.6136 0.5019 0.8203 0.6136 0.8203 0.8203 0.7586 0.5019 0.5253 0.5959 0.5959 0.6136 0.6136 0.5959 0.6136 0.5959 0.5959 0.6136 0.7586 0.8203 0.7586 0.6136 0.6136 0.8203 0.6136 0.5253 0.7586 0.8203 0.5959 0.5959 0.8203 0.5253 0.5253 0.5019 0.7586 0.5959 0.8203 0.5019 0.5019 0.8203 0.7586 0.8203 0.5019 0.5019 0.5019 0.8203 0.8203 0.5253 0.8203 0.5959 0.5019 0.5253 0.8203 0.8203 0.5253 0.5959 0.5019 0.7586 0.5959 0.8203 0.6136 0.8203 0.5253 0.5959 0.5019 0.7586 0.5019 0.5019 0.7586 0.5019 0.5253 0.6136 0.5253 0.5959 0.5019 0.5253 0.5019 0.8203 0.5019 0.5959 0.5959 0.7586 0.5019 0.7586 0.5019 0.5253 0.5959 0.8203 0.5959 0.5959 0.5253 0.5959 0.5019 0.5253 0.5019 0.5253 0.7586 0.5253 0.5959 0.5253 0.7586 0.7586 0.7586 0.5253 0.5019 0.8203 0.5959 0.8203 0.8203 0.8203 0.5019 0.5959 0.5019 0.6136 0.5253 0.8203 0.5019 0.8203 0.6136 0.5019 0.5019 0.8203 0.8203 0.5019 0.5959 0.6136 0.8203 0.6136 0.5253 0.6136 0.5019 0.5019 0.5019 0.6136 0.8203 0.5959 0.7586 0.7586 0.5253 0.6136 0.6136 0.5253 0.8203 0.8203 0.5253 0.5253 0.5253 0.5019 0.6136 0.8203 0.5959 0.5959 0.5019 0.5019 0.5019 0.5019 0.5019 0.7586 0.8203 0.5019 0.5019 0.6136 0.6136 0.7586 0.5019 0.5019 0.8203 0.5959 0.6136 0.8203 0.5019 0.5253 0.7586 0.6136 0.7586 0.5019 0.8203 0.5019 0.6136 0.8203 0.7586 0.7586 0.8203 0.7586 0.5959 0.5019 0.7586 0.5019 0.5253 0.5019 0.5019 0.8203 0.8203 0.5959 0.5019 0.5253 0.7586 0.6136 0.5253 0.8203 0.5019 0.7586 0.5253 0.6136 0.5253 0.5959 0.5959 0.6136 0.5253 0.5959 0.8203 0.5253 0.8203 0.5019 0.5959 0.8203 0.6136 0.6136 0.8203 0.6136 0.5959 0.6136 0.5959 0.8203 0.5019 0.5019 0.8203 0.8203 0.7586 0.5019 0.8203 0.5019 0.5959 0.5253 0.5019 0.8203 0.5959 0.8203 0.8203 0.5019 0.5019 0.5253 0.6136 0.5019 0.5019 0.7586 0.6136 0.6136 0.5253 0.6136 0.6136 0.7586 0.6136 0.6136 0.5959 0.8203 0.8203 0.5019 0.6136 0.5959 0.5019 0.5253 0.8203 0.8203 0.6136 0.8203 0.5253 0.7586 0.5959 0.8203 0.5959 0.8203 0.6136 0.5959 0.5019 0.8203 0.8203 0.8203 0.5019 0.5253 0.5253 0.5253 0.6136 0.5019 0.5253 0.5253 0.5253 0.5253 0.5253 0.7586 0.7586 0.6136 0.7586 0.7586 0.5959 0.6136 0.7586 0.7586 0.5253 0.7586 0.8203 0.5253 0.5019 0.5959 0.7586 0.7586 0.6136 0.5253 0.8203 0.6136 0.6136 0.5959 0.6136 0.5253 0.5019 0.5959 0.5019 0.5253 0.8203 0.5253 0.5019 0.5253 0.5253 0.8203 0.5019 0.8203 0.5019 0.7586 0.5019 0.5959 0.5959 0.6136 0.7586 0.7586 0.8203 0.5253 0.5019 0.5253 0.5959 0.6136 0.5253 0.6136 0.5959 0.6136 0.7586 0.5019 0.5253 0.8203 0.5959 0.5253 0.5253 0.7586 0.5959 0.6136 0.8203 0.5253 0.8203 0.5019 0.5959 0.5253 0.6136 0.7586 0.8203 0.5019 0.5253 0.6136 0.7586 0.5019 0.5253 0.8203 0.5019 0.5019 0.6136 0.7586 0.7586 0.8203 0.5959 0.6136 0.7586 0.7586 0.7586 0.5959 0.5019 0.5253 0.7586 0.5253 0.5253 0.5959 0.7586 0.8203 0.6136 0.8203 0.8203 0.8203 0.5019 0.5959 0.5253 0.5959 0.6136 0.7586 0.5959 0.5959 0.5019 0.5253 0.6136 0.6136 0.5019 0.7586 0.6136 0.8203 0.8203 0.8203 0.5019 0.5959 0.8203 0.6136 0.5253 0.7586 0.5253 0.5253 0.8203 0.6136 0.5959 0.5253 0.5959 0.8203 0.5959 0.6136 0.5253 0.5253 0.5253 0.5959 0.8203 0.6136 0.8203 0.8203 0.8203 0.6136 0.5253 0.5253 0.6136 0.7586 0.5253 0.5019 0.8203 0.6136 0.5253 0.6136 0.5959 0.8203 0.8203 0.8203 0.7586 0.6136 0.6136 0.6136 0.5253 0.5019 0.6136 0.5019 0.6136 0.5253 0.5253 0.5019 0.5253 0.5019 0.6136 0.6136 0.6136 0.5253 0.5019 0.6136 0.5019 0.7586 0.8203 0.8203 0.8203 0.5253 0.7586 0.6136 0.8203 0.5959 0.6136 0.5019 0.6136 0.5959 0.8203 0.7586 0.5959 0.5959 0.7586 0.5019 0.6136 0.5959 0.8203 0.5253 0.5959 0.5253 0.6136 0.5253 0.7586 0.7586 0.5019 0.5959 0.5019 0.8203 0.5959 0.5019 0.5019 0.5019 0.5253 0.5019 0.5959 0.8203 0.5959 0.7586 0.5253 0.5019 0.5253 0.5959 0.7586 0.5959 0.5019 0.7586 0.5019 0.5959 0.6136 0.8203 0.5253 0.6136 0.5959 0.5253 0.5959 0.5253 0.5959 0.5253 0.6136 0.8203 0.8203 0.5253 0.5253 0.6136 0.5019 0.5019 0.5959 0.5019 0.5019 0.8203 0.7586 0.5959 0.5959 0.5253 0.8203 0.6136 0.7586 0.7586 0.5019 0.5019 0.6136 0.7586 0.5959 0.5019 0.7586 0.5253 0.7586 0.6136 0.7586 0.5019 0.5959 0.5253 0.6136 0.7586 0.6136 0.5019 0.5959 0.5959 0.6136 0.5959 0.7586 0.5959 0.5959 0.7586 0.5019 0.6136 0.6136 0.6136 0.5959 0.5019 0.5019 0.8203 0.5959 0.5959 0.5959 0.5253 0.5253 0.6136 0.5019 0.5959 0.5019 0.5253 0.8203 0.5253 0.8203 0.6136 0.5959 0.8203 0.5959 0.5959 0.5253 0.5019 0.5019 0.7586 0.6136 0.5959 0.8203 0.7586 0.5253 0.5253 0.5253 0.5959 0.5959 0.5019 0.5959 0.6136 0.6136 0.8203 0.6136 0.5019 0.6136 0.7586 0.6136 0.6136 0.5959 0.5253 0.5959 0.5253 0.6136 0.8203 0.5019 0.6136 0.6136 0.7586 0.7586 0.8203 0.5959 0.5959 0.5019 0.5253 0.5959 0.7586 0.7586 0.5959 0.6136 0.8203 0.5019 0.8203 0.5253 0.5019 0.7586 0.7586 0.7586 0.8203 0.5253 0.5959 0.5253 0.5253 0.6136 0.5959 0.7586 0.5253 0.5019 0.7586 0.8203 0.6136 0.5959 0.5019 0.5253 0.8203 0.7586 0.7586 0.7586 0.5959 0.8203 0.7586 0.7586 0.5253 0.5253 0.5959 0.6136 0.6136 0.5019 0.6136 0.6136 0.5019 0.5019 0.6136 0.6136 0.5253 0.6136 0.5253 0.5959 0.8203 0.8203 0.5019 0.6136 0.7586 0.6136 0.8203 0.5959 0.5959 0.5959 0.5019 0.5959 0.7586 0.8203 0.7586 0.5019 0.5253 0.6136 0.6136 0.5253 0.5959 0.5019 0.5253 0.8203 0.7586 0.6136 0.6136 0.5019 0.5019 0.8203 0.8203 0.5959 0.6136 0.6136 0.5253 0.6136 0.7586 0.7586 0.8203 0.5959 0.5959 0.5959 0.8203 0.6136 0.6136 0.7586" HIT_INDICES="616 1567 2206 2268 3053 3382 4701 6150 6797 7343 7969 14641 19552 22997 24533 26704 27196 27654 28205 32498 32547 33164 44185 56740 56919 56950 58268" ES_PROFILE="-0.0103 -0.0263 -0.0369 -0.0379 -0.0510 -0.0564 -0.0786 0.5327 0.6789 0.7651 0.8203 0.7242 0.6505 0.5982 0.5768 0.5428 0.5366 0.5306 0.5224 0.4498 0.4490 0.4387 0.2524 0.0401 0.0372 0.0368 0.0147" RANK_AT_ES="7969.0000" RANK_SCORE_AT_ES="5.7339"/>
  <DTG RANKED_LIST="fpkm.rnk" TEMPLATE="sample.cls" GENESET="gene_sets.gmt#RESPONSE_TO_IONIZING_RADIATION(GO:0010212)" ES="0.8348" NES="1.2906" NP="0.1410" FDR="0.4868" FWER="0.3250" RND_ES="0.9117 0.5356 0.5356 0.5460 0.5460 0.8348 0.5460 0.8348 0.5444 0.8348 0.9117 0.8348 0.8348 0.8348 0.5460 0.5444 0.5356 0.5356 0.5356 0.5353 0.5353 0.5356 0.8348 0.5356 0.5353 0.8348 0.8348 0.5353 0.5460 0.8348 0.5444 0.5460 0.9117 0.8348 0.9117 0.5353 0.8348 0.5460 0.5353 0.5353 0.5444 0.5444 0.5353 0.8348 0.5444 0.8348 0.5353 0.5356 0.8348 0.5444 0.8348 0.9117 0.5460 0.5353 0.5356 0.8348 0.8348 0.5353 0.5356 0.5460 0.5460 0.8348 0.5353 0.9117 0.5353 0.5460 0.9117 0.5356 0.5444 0.9117 0.5353 0.5460 0.5444 0.8348 0.8348 0.5356 0.9117 0.9117 0.5460 0.5460 0.5444 0.8348 0.5356 0.5356 0.5353 0.9117 0.5353 0.5353 0.5353 0.5444 0.9117 0.5460 0.9117 0.5460 0.5444 0.8348 0.5353 0.5356 0.9117 0.5444 0.5444 0.8348 0.5356 0.9117 0.5460 0.9117 0.5444 0.8348 0.5356 0.9117 0.8348 0.9117 0.8348 0.8348 0.9117 0.5460 0.5460 0.5356 0.5444 0.5353 0.5460 0.8348 0.8348 0.8348 0.8348 0.5444 0.5353 0.8348 0.5353 0.5460 0.8348 0.9117 0.5353 0.5353 0.5353 0.5353 0.5460 0.9117 0.9117 0.8348 0.5444 0.8348 0.8348 0.9117 0.5353 0.8348 0.9117 0.8348 0.5444 0.5444 0.5353 0.5444 0.5444 0.5460 0.8348 0.9117 0.5444 0.5460 0.5460 0.5353 0.8348 0.5444 0.5460 0.5356 0.5460 0.5460 0.9117 0.9117 0.9117 0.5353 0.5444 0.8348 0.5444 0.8348 0.5460 0.8348 0.5353 0.8348 0.5353 0.8348 0.5353 0.5353 0.5460 0.8348 0.5356 0.5353 0.5356 0.8348 0.8348 0.5444 0.5460 0.5353 0.9117 0.9117 0.5444 0.5353 0.5353 0.5460 0.5353 0.9117 0.5356 0.5356 0.5353 0.9117 0.5356 0.5353 0.5356 0.5353 0.5460 0.5353 0.5356 0.8348 0.5353 0.5356 0.5356 0.5444 0.5444 0.5444 0.8348 0.5353 0.9117 0.5460 0.9117 0.9117 0.5460 0.5444 0.5444 0.5444 0.9117 0.5356 0.5460 0.5353 0.5356 0.5356 0.8348 0.5353 0.8348 0.5460 0.9117 0.5460 0.5460 0.5460 0.9117 0.8348 0.5444 0.8348 0.5356 0.5356 0.5444 0.9117 0.5444 0.8348 0.5444 0.5444 0.5356 0.8348 0.5444 0.8348 0.8348 0.9117 0.5356 0.5460 0.5353 0.5353 0.5444 0.5444 0.5353 0.5444 0.5353 0.5353 0.5444 0.9117 0.8348 0.9117 0.5444 0.5444 0.8348 0.5444 0.5460 0.9117 0.8348 0.5353 0.5353 0.8348 0.5460 0.5460 0.5356 0.9117 0.5353 0.8348 0.5356 0.5356 0.8348 0.9117 0.8348 0.5356 0.5356 0.5356 0.8348 0.8348 0.5460 0.8348 0.5353 0.5356 0.5460 0.8348 0.8348 0.5460 0.5353 0.5356 0.9117 0.5353 0.8348 0.5444 0.8348 0.5460 0.5353 0.5356 0.9117 0.5356 0.5356 0.9117 0.5356 0.5460 0.5444 0.5460 0.5353 0.5356 0.5460 0.5356 0.8348 0.5356 0.5353 0.5353 0.9117 0.5356 0.9117 0.5356 0.5460 0.5353 0.8348 0.5353 0.5353 0.5460 0.5353 0.5356 0.5460 0.5356 0.5460 0.9117 0.5460 0.5353 0.5460 0.9117 0.9117 0.9117 0.5460 0.5356 0.8348 0.5353 0.8348 0.8348 0.8348 0.5356 0.5353 0.5356 0.5444 0.5460 0.8348 0.5356 0.8348 0.5444 0.5356 0.5356 0.8348 0.8348 0.5356 0.5353 0.5444 0.8348 0.5444 0.5460 0.5444 0.5356 0.5356 0.5356 0.5444 0.8348 0.5353 0.9117 0.9117 0.5460 0.5444 0.5444 0.5460 0.8348 0.8348 0.5460 0.5460 0.5460 0.5356 0.5444 0.8348 0.5353 0.5353 0.5356 0.5356 0.5356 0.5356 0.5356 0.9117 0.8348 0.5356 0.5356 0.5444 0.5444 0.9117 0.5356 0.5356 0.8348 0.5353 0.5444 0.8348 0.5356 0.5460 0.9117 0.5444 0.9117 0.5356 0.8348 0.5356 0.5444 0.8348 0.9117 0.9117 0.8348 0.9117 0.5353 0.5356 0.9117 0.5356 0.5460 0.5356 0.5356 0.8348 0.8348 0.5353 0.5356 0.5460 0.9117 0.5444 0.5460 0.8348 0.5356 0.9117 0.5460 0.5444 0.5460 0.5353 0.5353 0.5444 0.5460 0.5353 0.8348 0.5460 0.8348 0.5356 0.5353 0.8348 0.5444 0.5444 0.8348 0.5444 0.5353 0.5444 0.5353 0.8348 0.5356 0.5356 0.8348 0.8348 0.9117 0.5356 0.8348 0.5356 0.5353 0.5460 0.5356 0.8348 0.5353 0.8348 0.8348 0.5356 0.5356 0.5460 0.5444 0.5356 0.5356 0.9117 0.5444 0.5444 0.5460 0.5444 0.5444 0.9117 0.5444 0.5444 0.5353 0.8348 0.8348 0.5356 0.5444 0.5353 0.5356 0.5460 0.8348 0.8348 0.5444 0.8348 0.5460 0.9117 0.5353 0.8348 0.5353 0.8348 0.5444 0.5353 0.5356 0.8348 0.8348 0.8348 0.5356 0.5460 0.5460 0.5460 0.5444 0.5356 0.5460 0.5460 0.5460 0.5460 0.5460 0.9117 0.9117 0.5444 0.9117 0.9117 0.5353 0.5444 0.9117 0.9117 0.5460 0.9117 0.8348 0.5460 0.5356 0.5353 0.9117 0.9117 0.5444 0.5460 0.8348 0.5444 0.5444 0.5353 0.5444 0.5460 0.5356 0.5353 0.5356 0.5460 0.8348 0.5460 0.5356 0.5460 0.5460 0.8348 0.5356 0.8348 0.5356 0.9117 0.5356 0.5353 0.5353 0.5444 0.9117 0.9117 0.8348 0.5460 0.5356 0.5460 0.5353 0.5444 0.5460 0.5444 0.5353 0.5444 0.9117 0.5356 0.5460 0.8348 0.5353 0.5460 0.5460 0.9117 0.5353 0.5444 0.8348 0.5460 0.8348 0.5356 0.5353 0.5460 0.5444 0.9117 0.8348 0.5356 0.5460 0.5444 0.9117 0.5356 0.5460 0.8348 0.5356 0.5356 0.5444 0.9117 0.9117 0.8348 0.5353 0.5444 0.9117 0.9117 0.9117 0.5353 0.5356 0.5460 0.9117 0.5460 0.5460 0.5353 0.9117 0.8348 0.5444 0.8348 0.8348 0.8348 0.5356 0.5353 0.5460 0.5353 0.5444 0.9117 0.5353 0.5353 0.5356 0.5460 0.5444 0.5444 0.5356 0.9117 0.5444 0.8348 0.8348 0.8348 0.5356 0.5353 0.8348 0.5444 0.5460 0.9117 0.5460 0.5460 0.8348 0.5444 0.5353 0.5460 0.5353 0.8348 0.5353 0.5444 0.5460 0.5460 0.5460 0.5353 0.8348 0.5444 0.8348 0.8348 0.8348 0.5444 0.5460 0.5460 0.5444 0.9117 0.5460 0.5356 0.8348 0.5444 0.5460 0.5444 0.5353 0.8348 0.8348 0.8348 0.9117 0.5444 0.5444 0.5444 0.5460 0.5356 0.5444 0.5356 0.5444 0.5460 0.5460 0.5356 0.5460 0.5356 0.5444 0.5444 0.5444 0.5460 0.5356 0.5444 0.5356 0.9117 0.8348 0.8348 0.8348 0.5460 0.9117 0.5444 0.8348 0.5353 0.5444 0.5356 0.5444 0.5353 0.8348 0.9117 0.5353 0.5353 0.9117 0.5356 0.5444 0.5353 0.8348 0.5460 0.5353 0.5460 0.5444 0.5460 0.9117 0.9117 0.5356 0.5353 0.5356 0.8348 0.5353 0.5356 0.5356 0.5356 0.5460 0.5356 0.5353 0.8348 0.5353 0.9117 0.5460 0.5356 0.5460 0.5353 0.9117 0.5353 0.5356 0.9117 0.5356 0.5353 0.5444 0.8348 0.5460 0.5444 0.5353 0.5460 0.5353 0.5460 0.5353 0.5460 0.5444 0.8348 0.8348 0.5460 0.5460 0.5444 0.5356 0.5356 0.5353 0.5356 0.5356 0.8348 0.9117 0.5353 0.5353 0.5460 0.8348 0.5444 0.9117 0.9117 0.5356 0.5356 0.5444 0.9117 0.5353 0.5356 0.9117 0.5460 0.9117 0.5444 0.9117 0.5356 0.5353 0.5460 0.5444 0.9117 0.5444 0.5356 0.5353 0.5353 0.5444 0.5353 0.9117 0.5353 0.5353 0.9117 0.5356 0.5444 0.5444 0.5444 0.5353 0.5356 0.5356 0.8348 0.5353 0.5353 0.5353 0.5460 0.5460 0.5444 0.5356 0.5353 0.5356 0.5460 0.8348 0.5460 0.8348 0.5444 0.5353 0.8348 0.5353 0.5353 0.5460 0.5356 0.5356 0.9117 0.5444 0.5353 0.8348 0.9117 0.5460 0.5460 0.5460 0.5353 0.5353 0.5356 0.5353 0.5444 0.5444 0.8348 0.5444 0.5356 0.5444 0.9117 0.5444 0.5444 0.5353 0.5460 0.5353 0.5460 0.5444 0.8348 0.5356 0.5444 0.5444 0.9117 0.9117 0.8348 0.5353 0.5353 0.5356 0.5460 0.5353 0.9117 0.9117 0.5353 0.5444 0.8348 0.5356 0.8348 0.5460 0.5356 0.9117 0.9117 0.9117 0.8348 0.5460 0.5353 0.5460 0.5460 0.5444 0.5353 0.9117 0.5460 0.5356 0.9117 0.8348 0.5444 0.5353 0.5356 0.5460 0.8348 0.9117 0.9117 0.9117 0.5353 0.8348 0.9117 0.9117 0.5460 0.5460 0.5353 0.5444 0.5444 0.5356 0.5444 0.5444 0.5356 0.5356 0.5444 0.5444 0.5460 0.5444 0.5460 0.5353 0.8348 0.8348 0.5356 0.5444 0.9117 0.5444 0.8348 0.5353 0.5353 0.5353 0.5356 0.5353 0.9117 0.8348 0.9117 0.5356 0.5460 0.5444 0.5444 0.5460 0.5353 0.5356 0.5460 0.8348 0.9117 0.5444 0.5444 0.5356 0.5356 0.8348 0.8348 0.5353 0.5444 0.5444 0.5460 0.5444 0.9117 0.9117 0.8348 0.5353 0.5353 0.5353 0.8348 0.5444 0.5444 0.9117" HIT_INDICES="271 2618 5834 5852 5871 5890 6027 6495 6910 7172 7276 7547 7583 7783 7788 7907 8349 8385 8942 9292 9531 9557 9746 9848 9900 10041 10226 10262 10412 10432 10481 10621 10681 10693 10741 10802 11130 11141 11304 12034 12092 12237 12342 12383 12444 12766 12772 12861 12903 13006 13077 13104 13642 13814 13927 14010 14015 14016 14195 14200 14456 14737 15100 15166 15339 15394 15552 15749 15764 15905 15941 16744 16969 17139 17317 17367 17501 17519 17768 17934 17956 18014 18513 18635 18649 18787 19019 19138 19237 19321 19762 20085 20135 20177 20597 20676 20696 20893 21145 21146 21447 21594 21805 21812 21928 22014 22220 22251 22460 22465 22910 23231 23328 23380 23384 23496 23605 23729 24018 24038 24841 24901 25750 25873 25966 26321 26439 26945 27177 27205 27580 27751 27796 28170 28632 28749 29281 29355 29490 29516 29727 29729 30448 31412 32500 35904 38998 43514 44723 44743" ES_PROFILE="-0.0046 -0.0444 0.3917 0.5868 0.7142 0.8113 0.8348 0.8323 0.8285 0.8265 0.8270 0.8243 0.8255 0.8237 0.8253 0.8248 0.8186 0.8192 0.8108 0.8058 0.8026 0.8030 0.8007 0.7997 0.7997 0.7980 0.7957 0.7958 0.7940 0.7943 0.7942 0.7925 0.7922 0.7927 0.7925 0.7922 0.7872 0.7877 0.7855 0.7737 0.7733 0.7713 0.7701 0.7699 0.7694 0.7644 0.7648 0.7638 0.7635 0.7623 0.7615 0.7615 0.7528 0.7504 0.7489 0.7479 0.7482 0.7486 0.7460 0.7463 0.7424 0.7380 0.7322 0.7314 0.7289 0.7283 0.7260 0.7230 0.7231 0.7210 0.7207 0.7074 0.7039 0.7013 0.6986 0.6980 0.6960 0.6960 0.6921 0.6895 0.6894 0.6887 0.6805 0.6787 0.6787 0.6766 0.6729 0.6711 0.6696 0.6684 0.6612 0.6559 0.6553 0.6548 0.6479 0.6467 0.6466 0.6435 0.6394 0.6395 0.6346 0.6323 0.6289 0.6290 0.6272 0.6259 0.6226 0.6222 0.6188 0.6189 0.6115 0.6062 0.6047 0.6040 0.6040 0.6023 0.6006 0.5986 0.5938 0.5936 0.5801 0.5792 0.5649 0.5629 0.5614 0.5555 0.5536 0.5451 0.5412 0.5408 0.5345 0.5316 0.5309 0.5246 0.5168 0.5149 0.5059 0.5046 0.5024 0.5020 0.4984 0.4984 0.4862 0.4699 0.4515 0.3938 0.3413 0.2648 0.2443 0.2440" RANK_AT_ES="6027.0000" RANK_SCORE_AT_ES="101.2494"/>
  <DTG RANKED_LIST="fpkm.rnk" TEMPLATE="sample.cls" GENESET="gene_sets.gmt#9+0_NON_MOTILE_CILIUM(GO:0097731)" ES="0.7802" NES="1.2906" NP="0.0000" FDR="0.4873" FWER="0.3250" RND_ES="0.7270 0.5365 0.5365 0.5404 0.5404 0.7802 0.5404 0.7802 0.5360 0.7802 0.7270 0.7802 0.7802 0.7802 0.5404 0.5360 0.5365 0.5365 0.5365 0.5118 0.5118 0.5365 0.7802 0.5365 0.5118 0.7802 0.7802 0.5118 0.5404 0.7802 0.5360 0.5404 0.7270 0.7802 0.7270 0.5118 0.7802 0.5404 0.5118 0.5118 0.5360 0.5360 0.5118 0.7802 0.5360 0.7802 0.5118 0.5365 0.7802 0.5360 0.7802 0.7270 0.5404 0.5118 0.5365 0.7802 0.7802 0.5118 0.5365 0.5404 0.5404 0.7802 0.5118 0.7270 0.5118 0.5404 0.7270 0.5365 0.5360 0.7270 0.5118 0.5404 0.5360 0.7802 0.7802 0.5365 0.7270 0.7270 0.5404 0.5404 0.5360 0.7802 0.5365 0.5365 0.5118 0.7270 0.5118 0.5118 0.5118 0.5360 0.7270 0.5404 0.7270 0.5404 0.5360 0.7802 0.5118 0.5365 0.7270 0.5360 0.5360 0.7802 0.5365 0.7270 0.5404 0.7270 0.5360 0.7802 0.5365 0.7270 0.7802 0.7270 0.7802 0.7802 0.7270 0.5404 0.5404 0.5365 0.5360 0.5118 0.5404 0.7802 0.7802 0.7802 0.7802 0.5360 0.5118 0.7802 0.5118 0.5404 0.7802 0.7270 0.5118 0.5118 0.5118 0.5118 0.5404 0.7270 0.7270 0.7802 0.5360 0.7802 0.7802 0.7270 0.5118 0.7802 0.7270 0.7802 0.5360 0.5360 0.5118 0.5360 0.5360 0.5404 0.7802 0.7270 0.5360 0.5404 0.5404 0.5118 0.7802 0.5360 0.5404 0.5365 0.5404 0.5404 0.7270 0.7270 0.7270 0.5118 0.5360 0.7802 0.5360 0.7802 0.5404 0.7802 0.5118 0.7802 0.5118 0.7802 0.5118 0.5118 0.5404 0.7802 0.5365 0.5118 0.5365 0.7802 0.7802 0.5360 0.5404 0.5118 0.7270 0.7270 0.5360 0.5118 0.5118 0.5404 0.5118 0.7270 0.5365 0.5365 0.5118 0.7270 0.5365 0.5118 0.5365 0.5118 0.5404 0.5118 0.5365 0.7802 0.5118 0.5365 0.5365 0.5360 0.5360 0.5360 0.7802 0.5118 0.7270 0.5404 0.7270 0.7270 0.5404 0.5360 0.5360 0.5360 0.7270 0.5365 0.5404 0.5118 0.5365 0.5365 0.7802 0.5118 0.7802 0.5404 0.7270 0.5404 0.5404 0.5404 0.7270 0.7802 0.5360 0.7802 0.5365 0.5365 0.5360 0.7270 0.5360 0.7802 0.5360 0.5360 0.5365 0.7802 0.5360 0.7802 0.7802 0.7270 0.5365 0.5404 0.5118 0.5118 0.5360 0.5360 0.5118 0.5360 0.5118 0.5118 0.5360 0.7270 0.7802 0.7270 0.5360 0.5360 0.7802 0.5360 0.5404 0.7270 0.7802 0.5118 0.5118 0.7802 0.5404 0.5404 0.5365 0.7270 0.5118 0.7802 0.5365 0.5365 0.7802 0.7270 0.7802 0.5365 0.5365 0.5365 0.7802 0.7802 0.5404 0.7802 0.5118 0.5365 0.5404 0.7802 0.7802 0.5404 0.5118 0.5365 0.7270 0.5118 0.7802 0.5360 0.7802 0.5404 0.5118 0.5365 0.7270 0.5365 0.5365 0.7270 0.5365 0.5404 0.5360 0.5404 0.5118 0.5365 0.5404 0.5365 0.7802 0.5365 0.5118 0.5118 0.7270 0.5365 0.7270 0.5365 0.5404 0.5118 0.7802 0.5118 0.5118 0.5404 0.5118 0.5365 0.5404 0.5365 0.5404 0.7270 0.5404 0.5118 0.5404 0.7270 0.7270 0.7270 0.5404 0.5365 0.7802 0.5118 0.7802 0.7802 0.7802 0.5365 0.5118 0.5365 0.5360 0.5404 0.7802 0.5365 0.7802 0.5360 0.5365 0.5365 0.7802 0.7802 0.5365 0.5118 0.5360 0.7802 0.5360 0.5404 0.5360 0.5365 0.5365 0.5365 0.5360 0.7802 0.5118 0.7270 0.7270 0.5404 0.5360 0.5360 0.5404 0.7802 0.7802 0.5404 0.5404 0.5404 0.5365 0.5360 0.7802 0.5118 0.5118 0.5365 0.5365 0.5365 0.5365 0.5365 0.7270 0.7802 0.5365 0.5365 0.5360 0.5360 0.7270 0.5365 0.5365 0.7802 0.5118 0.5360 0.7802 0.5365 0.5404 0.7270 0.5360 0.7270 0.5365 0.7802 0.5365 0.5360 0.7802 0.7270 0.7270 0.7802 0.7270 0.5118 0.5365 0.7270 0.5365 0.5404 0.5365 0.5365 0.7802 0.7802 0.5118 0.5365 0.5404 0.7270 0.5360 0.5404 0.7802 0.5365 0.7270 0.5404 0.5360 0.5404 0.5118 0.5118 0.5360 0.5404 0.5118 0.7802 0.5404 0.7802 0.5365 0.5118 0.7802 0.5360 0.5360 0.7802 0.5360 0.5118 0.5360 0.5118 0.7802 0.5365 0.5365 0.7802 0.7802 0.7270 0.5365 0.7802 0.5365 0.5118 0.5404 0.5365 0.7802 0.5118 0.7802 0.7802 0.5365 0.5365 0.5404 0.5360 0.5365 0.5365 0.7270 0.5360 0.5360 0.5404 0.5360 0.5360 0.7270 0.5360 0.5360 0.5118 0.7802 0.7802 0.5365 0.5360 0.5118 0.5365 0.5404 0.7802 0.7802 0.5360 0.7802 0.5404 0.7270 0.5118 0.7802 0.5118 0.7802 0.5360 0.5118 0.5365 0.7802 0.7802 0.7802 0.5365 0.5404 0.5404 0.5404 0.5360 0.5365 0.5404 0.5404 0.5404 0.5404 0.5404 0.7270 0.7270 0.5360 0.7270 0.7270 0.5118 0.5360 0.7270 0.7270 0.5404 0.7270 0.7802 0.5404 0.5365 0.5118 0.7270 0.7270 0.5360 0.5404 0.7802 0.5360 0.5360 0.5118 0.5360 0.5404 0.5365 0.5118 0.5365 0.5404 0.7802 0.5404 0.5365 0.5404 0.5404 0.7802 0.5365 0.7802 0.5365 0.7270 0.5365 0.5118 0.5118 0.5360 0.7270 0.7270 0.7802 0.5404 0.5365 0.5404 0.5118 0.5360 0.5404 0.5360 0.5118 0.5360 0.7270 0.5365 0.5404 0.7802 0.5118 0.5404 0.5404 0.7270 0.5118 0.5360 0.7802 0.5404 0.7802 0.5365 0.5118 0.5404 0.5360 0.7270 0.7802 0.5365 0.5404 0.5360 0.7270 0.5365 0.5404 0.7802 0.5365 0.5365 0.5360 0.7270 0.7270 0.7802 0.5118 0.5360 0.7270 0.7270 0.7270 0.5118 0.5365 0.5404 0.7270 0.5404 0.5404 0.5118 0.7270 0.7802 0.5360 0.7802 0.7802 0.7802 0.5365 0.5118 0.5404 0.5118 0.5360 0.7270 0.5118 0.5118 0.5365 0.5404 0.5360 0.5360 0.5365 0.7270 0.5360 0.7802 0.7802 0.7802 0.5365 0.5118 0.7802 0.5360 0.5404 0.7270 0.5404 0.5404 0.7802 0.5360 0.5118 0.5404 0.5118 0.7802 0.5118 0.5360 0.5404 0.5404 0.5404 0.5118 0.7802 0.5360 0.7802 0.7802 0.7802 0.5360 0.5404 0.5404 0.5360 0.7270 0.5404 0.5365 0.7802 0.5360 0.5404 0.5360 0.5118 0.7802 0.7802 0.7802 0.7270 0.5360 0.5360 0.5360 0.5404 0.5365 0.5360 0.5365 0.5360 0.5404 0.5404 0.5365 0.5404 0.5365 0.5360 0.5360 0.5360 0.5404 0.5365 0.5360 0.5365 0.7270 0.7802 0.7802 0.7802 0.5404 0.7270 0.5360 0.7802 0.5118 0.5360 0.5365 0.5360 0.5118 0.7802 0.7270 0.5118 0.5118 0.7270 0.5365 0.5360 0.5118 0.7802 0.5404 0.5118 0.5404 0.5360 0.5404 0.7270 0.7270 0.5365 0.5118 0.5365 0.7802 0.5118 0.5365 0.5365 0.5365 0.5404 0.5365 0.5118 0.7802 0.5118 0.7270 0.5404 0.5365 0.5404 0.5118 0.7270 0.5118 0.5365 0.7270 0.5365 0.5118 0.5360 0.7802 0.5404 0.5360 0.5118 0.5404 0.5118 0.5404 0.5118 0.5404 0.5360 0.7802 0.7802 0.5404 0.5404 0.5360 0.5365 0.5365 0.5118 0.5365 0.5365 0.7802 0.7270 0.5118 0.5118 0.5404 0.7802 0.5360 0.7270 0.7270 0.5365 0.5365 0.5360 0.7270 0.5118 0.5365 0.7270 0.5404 0.7270 0.5360 0.7270 0.5365 0.5118 0.5404 0.5360 0.7270 0.5360 0.5365 0.5118 0.5118 0.5360 0.5118 0.7270 0.5118 0.5118 0.7270 0.5365 0.5360 0.5360 0.5360 0.5118 0.5365 0.5365 0.7802 0.5118 0.5118 0.5118 0.5404 0.5404 0.5360 0.5365 0.5118 0.5365 0.5404 0.7802 0.5404 0.7802 0.5360 0.5118 0.7802 0.5118 0.5118 0.5404 0.5365 0.5365 0.7270 0.5360 0.5118 0.7802 0.7270 0.5404 0.5404 0.5404 0.5118 0.5118 0.5365 0.5118 0.5360 0.5360 0.7802 0.5360 0.5365 0.5360 0.7270 0.5360 0.5360 0.5118 0.5404 0.5118 0.5404 0.5360 0.7802 0.5365 0.5360 0.5360 0.7270 0.7270 0.7802 0.5118 0.5118 0.5365 0.5404 0.5118 0.7270 0.7270 0.5118 0.5360 0.7802 0.5365 0.7802 0.5404 0.5365 0.7270 0.7270 0.7270 0.7802 0.5404 0.5118 0.5404 0.5404 0.5360 0.5118 0.7270 0.5404 0.5365 0.7270 0.7802 0.5360 0.5118 0.5365 0.5404 0.7802 0.7270 0.7270 0.7270 0.5118 0.7802 0.7270 0.7270 0.5404 0.5404 0.5118 0.5360 0.5360 0.5365 0.5360 0.5360 0.5365 0.5365 0.5360 0.5360 0.5404 0.5360 0.5404 0.5118 0.7802 0.7802 0.5365 0.5360 0.7270 0.5360 0.7802 0.5118 0.5118 0.5118 0.5365 0.5118 0.7270 0.7802 0.7270 0.5365 0.5404 0.5360 0.5360 0.5404 0.5118 0.5365 0.5404 0.7802 0.7270 0.5360 0.5360 0.5365 0.5365 0.7802 0.7802 0.5118 0.5360 0.5360 0.5404 0.5360 0.7270 0.7270 0.7802 0.5118 0.5118 0.5118 0.7802 0.5360 0.5360 0.7270" HIT_INDICES="2766 3483 3613 4072 4546 5543 5855 6193 6383 6455 6589 6796 6798 7214 7358 7515 7545 7715 7751 7933 7947 7952 8261 8694 8885 9133 9316 9355 9463 9703 9717 10410 10721 10773 11260 11488 11588 11865 11937 12043 12283 12577 12703 13248 13338 13479 15083 16442 16461 16594 17145 17568 17954 18052 18091 18260 19419 19460 20032 20572 21189 21291 21539 21797 22293 22324 22336 23404 23704 23719 23897 24485 24577 24790 24912 25239 26208 27054 27103 27309 27311 27473 27510 28251 28442 28651 29138 29266 29392 31534 31789 32885 33303 33316 35231 36351 40424 42067 43220 43308 47449 50033 56225" ES_PROFILE="-0.0468 -0.0590 -0.0611 -0.0689 -0.0769 -0.0938 0.6068 0.6479 0.6711 0.6931 0.7088 0.7190 0.7327 0.7350 0.7408 0.7455 0.7521 0.7558 0.7617 0.7644 0.7700 0.7757 0.7756 0.7726 0.7734 0.7730 0.7736 0.7765 0.7781 0.7772 0.7802 0.7712 0.7686 0.7702 0.7644 0.7628 0.7634 0.7608 0.7617 0.7620 0.7599 0.7569 0.7566 0.7491 0.7493 0.7486 0.7228 0.7010 0.7019 0.7008 0.6926 0.6864 0.6809 0.6802 0.6805 0.6786 0.6599 0.6600 0.6511 0.6427 0.6329 0.6319 0.6283 0.6246 0.6168 0.6169 0.6172 0.5997 0.5951 0.5953 0.5927 0.5832 0.5820 0.5788 0.5772 0.5720 0.5559 0.5417 0.5411 0.5378 0.5380 0.5354 0.5350 0.5225 0.5194 0.5159 0.5077 0.5056 0.5035 0.4672 0.4629 0.4444 0.4373 0.4371 0.4047 0.3858 0.3168 0.2890 0.2695 0.2680 0.1979 0.1542 0.0493" RANK_AT_ES="9717.0000" RANK_SCORE_AT_ES="3.1943"/>
  <DTG RANKED_LIST="fpkm.rnk" TEMPLATE="sample.cls" GENESET="gene_sets.gmt#PHOTORECEPTOR_CELL_CILIUM(GO:0097733)" ES="0.7802" NES="1.2906" NP="0.0000" FDR="0.4870" FWER="0.3250" RND_ES="0.7270 0.5365 0.5365 0.5404 0.5404 0.7802 0.5404 0.7802 0.5360 0.7802 0.7270 0.7802 0.7802 0.7802 0.5404 0.5360 0.5365 0.5365 0.5365 0.5118 0.5118 0.5365 0.7802 0.5365 0.5118 0.7802 0.7802 0.5118 0.5404 0.7802 0.5360 0.5404 0.7270 0.7802 0.7270 0.5118 0.7802 0.5404 0.5118 0.5118 0.5360 0.5360 0.5118 0.7802 0.5360 0.7802 0.5118 0.5365 0.7802 0.5360 0.7802 0.7270 0.5404 0.5118 0.5365 0.7802 0.7802 0.5118 0.5365 0.5404 0.5404 0.7802 0.5118 0.7270 0.5118 0.5404 0.7270 0.5365 0.5360 0.7270 0.5118 0.5404 0.5360 0.7802 0.7802 0.5365 0.7270 0.7270 0.5404 0.5404 0.5360 0.7802 0.5365 0.5365 0.5118 0.7270 0.5118 0.5118 0.5118 0.5360 0.7270 0.5404 0.7270 0.5404 0.5360 0.7802 0.5118 0.5365 0.7270 0.5360 0.5360 0.7802 0.5365 0.7270 0.5404 0.7270 0.5360 0.7802 0.5365 0.7270 0.7802 0.7270 0.7802 0.7802 0.7270 0.5404 0.5404 0.5365 0.5360 0.5118 0.5404 0.7802 0.7802 0.7802 0.7802 0.5360 0.5118 0.7802 0.5118 0.5404 0.7802 0.7270 0.5118 0.5118 0.5118 0.5118 0.5404 0.7270 0.7270 0.7802 0.5360 0.7802 0.7802 0.7270 0.5118 0.7802 0.7270 0.7802 0.5360 0.5360 0.5118 0.5360 0.5360 0.5404 0.7802 0.7270 0.5360 0.5404 0.5404 0.5118 0.7802 0.5360 0.5404 0.5365 0.5404 0.5404 0.7270 0.7270 0.7270 0.5118 0.5360 0.7802 0.5360 0.7802 0.5404 0.7802 0.5118 0.7802 0.5118 0.7802 0.5118 0.5118 0.5404 0.7802 0.5365 0.5118 0.5365 0.7802 0.7802 0.5360 0.5404 0.5118 0.7270 0.7270 0.5360 0.5118 0.5118 0.5404 0.5118 0.7270 0.5365 0.5365 0.5118 0.7270 0.5365 0.5118 0.5365 0.5118 0.5404 0.5118 0.5365 0.7802 0.5118 0.5365 0.5365 0.5360 0.5360 0.5360 0.7802 0.5118 0.7270 0.5404 0.7270 0.7270 0.5404 0.5360 0.5360 0.5360 0.7270 0.5365 0.5404 0.5118 0.5365 0.5365 0.7802 0.5118 0.7802 0.5404 0.7270 0.5404 0.5404 0.5404 0.7270 0.7802 0.5360 0.7802 0.5365 0.5365 0.5360 0.7270 0.5360 0.7802 0.5360 0.5360 0.5365 0.7802 0.5360 0.7802 0.7802 0.7270 0.5365 0.5404 0.5118 0.5118 0.5360 0.5360 0.5118 0.5360 0.5118 0.5118 0.5360 0.7270 0.7802 0.7270 0.5360 0.5360 0.7802 0.5360 0.5404 0.7270 0.7802 0.5118 0.5118 0.7802 0.5404 0.5404 0.5365 0.7270 0.5118 0.7802 0.5365 0.5365 0.7802 0.7270 0.7802 0.5365 0.5365 0.5365 0.7802 0.7802 0.5404 0.7802 0.5118 0.5365 0.5404 0.7802 0.7802 0.5404 0.5118 0.5365 0.7270 0.5118 0.7802 0.5360 0.7802 0.5404 0.5118 0.5365 0.7270 0.5365 0.5365 0.7270 0.5365 0.5404 0.5360 0.5404 0.5118 0.5365 0.5404 0.5365 0.7802 0.5365 0.5118 0.5118 0.7270 0.5365 0.7270 0.5365 0.5404 0.5118 0.7802 0.5118 0.5118 0.5404 0.5118 0.5365 0.5404 0.5365 0.5404 0.7270 0.5404 0.5118 0.5404 0.7270 0.7270 0.7270 0.5404 0.5365 0.7802 0.5118 0.7802 0.7802 0.7802 0.5365 0.5118 0.5365 0.5360 0.5404 0.7802 0.5365 0.7802 0.5360 0.5365 0.5365 0.7802 0.7802 0.5365 0.5118 0.5360 0.7802 0.5360 0.5404 0.5360 0.5365 0.5365 0.5365 0.5360 0.7802 0.5118 0.7270 0.7270 0.5404 0.5360 0.5360 0.5404 0.7802 0.7802 0.5404 0.5404 0.5404 0.5365 0.5360 0.7802 0.5118 0.5118 0.5365 0.5365 0.5365 0.5365 0.5365 0.7270 0.7802 0.5365 0.5365 0.5360 0.5360 0.7270 0.5365 0.5365 0.7802 0.5118 0.5360 0.7802 0.5365 0.5404 0.7270 0.5360 0.7270 0.5365 0.7802 0.5365 0.5360 0.7802 0.7270 0.7270 0.7802 0.7270 0.5118 0.5365 0.7270 0.5365 0.5404 0.5365 0.5365 0.7802 0.7802 0.5118 0.5365 0.5404 0.7270 0.5360 0.5404 0.7802 0.5365 0.7270 0.5404 0.5360 0.5404 0.5118 0.5118 0.5360 0.5404 0.5118 0.7802 0.5404 0.7802 0.5365 0.5118 0.7802 0.5360 0.5360 0.7802 0.5360 0.5118 0.5360 0.5118 0.7802 0.5365 0.5365 0.7802 0.7802 0.7270 0.5365 0.7802 0.5365 0.5118 0.5404 0.5365 0.7802 0.5118 0.7802 0.7802 0.5365 0.5365 0.5404 0.5360 0.5365 0.5365 0.7270 0.5360 0.5360 0.5404 0.5360 0.5360 0.7270 0.5360 0.5360 0.5118 0.7802 0.7802 0.5365 0.5360 0.5118 0.5365 0.5404 0.7802 0.7802 0.5360 0.7802 0.5404 0.7270 0.5118 0.7802 0.5118 0.7802 0.5360 0.5118 0.5365 0.7802 0.7802 0.7802 0.5365 0.5404 0.5404 0.5404 0.5360 0.5365 0.5404 0.5404 0.5404 0.5404 0.5404 0.7270 0.7270 0.5360 0.7270 0.7270 0.5118 0.5360 0.7270 0.7270 0.5404 0.7270 0.7802 0.5404 0.5365 0.5118 0.7270 0.7270 0.5360 0.5404 0.7802 0.5360 0.5360 0.5118 0.5360 0.5404 0.5365 0.5118 0.5365 0.5404 0.7802 0.5404 0.5365 0.5404 0.5404 0.7802 0.5365 0.7802 0.5365 0.7270 0.5365 0.5118 0.5118 0.5360 0.7270 0.7270 0.7802 0.5404 0.5365 0.5404 0.5118 0.5360 0.5404 0.5360 0.5118 0.5360 0.7270 0.5365 0.5404 0.7802 0.5118 0.5404 0.5404 0.7270 0.5118 0.5360 0.7802 0.5404 0.7802 0.5365 0.5118 0.5404 0.5360 0.7270 0.7802 0.5365 0.5404 0.5360 0.7270 0.5365 0.5404 0.7802 0.5365 0.5365 0.5360 0.7270 0.7270 0.7802 0.5118 0.5360 0.7270 0.7270 0.7270 0.5118 0.5365 0.5404 0.7270 0.5404 0.5404 0.5118 0.7270 0.7802 0.5360 0.7802 0.7802 0.7802 0.5365 0.5118 0.5404 0.5118 0.5360 0.7270 0.5118 0.5118 0.5365 0.5404 0.5360 0.5360 0.5365 0.7270 0.5360 0.7802 0.7802 0.7802 0.5365 0.5118 0.7802 0.5360 0.5404 0.7270 0.5404 0.5404 0.7802 0.5360 0.5118 0.5404 0.5118 0.7802 0.5118 0.5360 0.5404 0.5404 0.5404 0.5118 0.7802 0.5360 0.7802 0.7802 0.7802 0.5360 0.5404 0.5404 0.5360 0.7270 0.5404 0.5365 0.7802 0.5360 0.5404 0.5360 0.5118 0.7802 0.7802 0.7802 0.7270 0.5360 0.5360 0.5360 0.5404 0.5365 0.5360 0.5365 0.5360 0.5404 0.5404 0.5365 0.5404 0.5365 0.5360 0.5360 0.5360 0.5404 0.5365 0.5360 0.5365 0.7270 0.7802 0.7802 0.7802 0.5404 0.7270 0.5360 0.7802 0.5118 0.5360 0.5365 0.5360 0.5118 0.7802 0.7270 0.5118 0.5118 0.7270 0.5365 0.5360 0.5118 0.7802 0.5404 0.5118 0.5404 0.5360 0.5404 0.7270 0.7270 0.5365 0.5118 0.5365 0.7802 0.5118 0.5365 0.5365 0.5365 0.5404 0.5365 0.5118 0.7802 0.5118 0.7270 0.5404 0.5365 0.5404 0.5118 0.7270 0.5118 0.5365 0.7270 0.5365 0.5118 0.5360 0.7802 0.5404 0.5360 0.5118 0.5404 0.5118 0.5404 0.5118 0.5404 0.5360 0.7802 0.7802 0.5404 0.5404 0.5360 0.5365 0.5365 0.5118 0.5365 0.5365 0.7802 0.7270 0.5118 0.5118 0.5404 0.7802 0.5360 0.7270 0.7270 0.5365 0.5365 0.5360 0.7270 0.5118 0.5365 0.7270 0.5404 0.7270 0.5360 0.7270 0.5365 0.5118 0.5404 0.5360 0.7270 0.5360 0.5365 0.5118 0.5118 0.5360 0.5118 0.7270 0.5118 0.5118 0.7270 0.5365 0.5360 0.5360 0.5360 0.5118 0.5365 0.5365 0.7802 0.5118 0.5118 0.5118 0.5404 0.5404 0.5360 0.5365 0.5118 0.5365 0.5404 0.7802 0.5404 0.7802 0.5360 0.5118 0.7802 0.5118 0.5118 0.5404 0.5365 0.5365 0.7270 0.5360 0.5118 0.7802 0.7270 0.5404 0.5404 0.5404 0.5118 0.5118 0.5365 0.5118 0.5360 0.5360 0.7802 0.5360 0.5365 0.5360 0.7270 0.5360 0.5360 0.5118 0.5404 0.5118 0.5404 0.5360 0.7802 0.5365 0.5360 0.5360 0.7270 0.7270 0.7802 0.5118 0.5118 0.5365 0.5404 0.5118 0.7270 0.7270 0.5118 0.5360 0.7802 0.5365 0.7802 0.5404 0.5365 0.7270 0.7270 0.7270 0.7802 0.5404 0.5118 0.5404 0.5404 0.5360 0.5118 0.7270 0.5404 0.5365 0.7270 0.7802 0.5360 0.5118 0.5365 0.5404 0.7802 0.7270 0.7270 0.7270 0.5118 0.7802 0.7270 0.7270 0.5404 0.5404 0.5118 0.5360 0.5360 0.5365 0.5360 0.5360 0.5365 0.5365 0.5360 0.5360 0.5404 0.5360 0.5404 0.5118 0.7802 0.7802 0.5365 0.5360 0.7270 0.5360 0.7802 0.5118 0.5118 0.5118 0.5365 0.5118 0.7270 0.7802 0.7270 0.5365 0.5404 0.5360 0.5360 0.5404 0.5118 0.5365 0.5404 0.7802 0.7270 0.5360 0.5360 0.5365 0.5365 0.7802 0.7802 0.5118 0.5360 0.5360 0.5404 0.5360 0.7270 0.7270 0.7802 0.5118 0.5118 0.5118 0.7802 0.5360 0.5360 0.7270" HIT_INDICES="2766 3483 3613 4072 4546 5543 5855 6193 6383 6455 6589 6796 6798 7214 7358 7515 7545 7715 7751 7933 7947 7952 8261 8694 8885 9133 9316 9355 9463 9703 9717 10410 10721 10773 11260 11488 11588 11865 11937 12043 12283 12577 12703 13248 13338 13479 15083 16442 16461 16594 17145 17568 17954 18052 18091 18260 19419 19460 20032 20572 21189 21291 21539 21797 22293 22324 22336 23404 23704 23719 23897 24485 24577 24790 24912 25239 26208 27054 27103 27309 27311 27473 27510 28251 28442 28651 29138 29266 29392 31534 31789 32885 33303 33316 35231 36351 40424 42067 43220 43308 47449 50033 56225" ES_PROFILE="-0.0468 -0.0590 -0.0611 -0.0689 -0.0769 -0.0938 0.6068 0.6479 0.6711 0.6931 0.7088 0.7190 0.7327 0.7350 0.7408 0.7455 0.7521 0.7558 0.7617 0.7644 0.7700 0.7757 0.7756 0.7726 0.7734 0.7730 0.7736 0.7765 0.7781 0.7772 0.7802 0.7712 0.7686 0.7702 0.7644 0.7628 0.7634 0.7608 0.7617 0.7620 0.7599 0.7569 0.7566 0.7491 0.7493 0.7486 0.7228 0.7010 0.7019 0.7008 0.6926 0.6864 0.6809 0.6802 0.6805 0.6786 0.6599 0.6600 0.6511 0.6427 0.6329 0.6319 0.6283 0.6246 0.6168 0.6169 0.6172 0.5997 0.5951 0.5953 0.5927 0.5832 0.5820 0.5788 0.5772 0.5720 0.5559 0.5417 0.5411 0.5378 0.5380 0.5354 0.5350 0.5225 0.5194 0.5159 0.5077 0.5056 0.5035 0.4672 0.4629 0.4444 0.4373 0.4371 0.4047 0.3858 0.3168 0.2890 0.2695 0.2680 0.1979 0.1542 0.0493" RANK_AT_ES="9717.0000" RANK_SCORE_AT_ES="3.1943"/>
  <DTG RANKED_LIST="fpkm.rnk" TEMPLATE="sample.cls" GENESET="gene_sets.gmt#NEGATIVE_REGULATION_OF_BONE_REMODELING(GO:0046851)" ES="0.8576" NES="1.2907" NP="0.0000" FDR="0.4873" FWER="0.3250" RND_ES="0.7543 0.6082 0.6082 0.5739 0.5739 0.8576 0.5739 0.8576 0.5754 0.8576 0.7543 0.8576 0.8576 0.8576 0.5739 0.5754 0.6082 0.6082 0.6082 0.6138 0.6138 0.6082 0.8576 0.6082 0.6138 0.8576 0.8576 0.6138 0.5739 0.8576 0.5754 0.5739 0.7543 0.8576 0.7543 0.6138 0.8576 0.5739 0.6138 0.6138 0.5754 0.5754 0.6138 0.8576 0.5754 0.8576 0.6138 0.6082 0.8576 0.5754 0.8576 0.7543 0.5739 0.6138 0.6082 0.8576 0.8576 0.6138 0.6082 0.5739 0.5739 0.8576 0.6138 0.7543 0.6138 0.5739 0.7543 0.6082 0.5754 0.7543 0.6138 0.5739 0.5754 0.8576 0.8576 0.6082 0.7543 0.7543 0.5739 0.5739 0.5754 0.8576 0.6082 0.6082 0.6138 0.7543 0.6138 0.6138 0.6138 0.5754 0.7543 0.5739 0.7543 0.5739 0.5754 0.8576 0.6138 0.6082 0.7543 0.5754 0.5754 0.8576 0.6082 0.7543 0.5739 0.7543 0.5754 0.8576 0.6082 0.7543 0.8576 0.7543 0.8576 0.8576 0.7543 0.5739 0.5739 0.6082 0.5754 0.6138 0.5739 0.8576 0.8576 0.8576 0.8576 0.5754 0.6138 0.8576 0.6138 0.5739 0.8576 0.7543 0.6138 0.6138 0.6138 0.6138 0.5739 0.7543 0.7543 0.8576 0.5754 0.8576 0.8576 0.7543 0.6138 0.8576 0.7543 0.8576 0.5754 0.5754 0.6138 0.5754 0.5754 0.5739 0.8576 0.7543 0.5754 0.5739 0.5739 0.6138 0.8576 0.5754 0.5739 0.6082 0.5739 0.5739 0.7543 0.7543 0.7543 0.6138 0.5754 0.8576 0.5754 0.8576 0.5739 0.8576 0.6138 0.8576 0.6138 0.8576 0.6138 0.6138 0.5739 0.8576 0.6082 0.6138 0.6082 0.8576 0.8576 0.5754 0.5739 0.6138 0.7543 0.7543 0.5754 0.6138 0.6138 0.5739 0.6138 0.7543 0.6082 0.6082 0.6138 0.7543 0.6082 0.6138 0.6082 0.6138 0.5739 0.6138 0.6082 0.8576 0.6138 0.6082 0.6082 0.5754 0.5754 0.5754 0.8576 0.6138 0.7543 0.5739 0.7543 0.7543 0.5739 0.5754 0.5754 0.5754 0.7543 0.6082 0.5739 0.6138 0.6082 0.6082 0.8576 0.6138 0.8576 0.5739 0.7543 0.5739 0.5739 0.5739 0.7543 0.8576 0.5754 0.8576 0.6082 0.6082 0.5754 0.7543 0.5754 0.8576 0.5754 0.5754 0.6082 0.8576 0.5754 0.8576 0.8576 0.7543 0.6082 0.5739 0.6138 0.6138 0.5754 0.5754 0.6138 0.5754 0.6138 0.6138 0.5754 0.7543 0.8576 0.7543 0.5754 0.5754 0.8576 0.5754 0.5739 0.7543 0.8576 0.6138 0.6138 0.8576 0.5739 0.5739 0.6082 0.7543 0.6138 0.8576 0.6082 0.6082 0.8576 0.7543 0.8576 0.6082 0.6082 0.6082 0.8576 0.8576 0.5739 0.8576 0.6138 0.6082 0.5739 0.8576 0.8576 0.5739 0.6138 0.6082 0.7543 0.6138 0.8576 0.5754 0.8576 0.5739 0.6138 0.6082 0.7543 0.6082 0.6082 0.7543 0.6082 0.5739 0.5754 0.5739 0.6138 0.6082 0.5739 0.6082 0.8576 0.6082 0.6138 0.6138 0.7543 0.6082 0.7543 0.6082 0.5739 0.6138 0.8576 0.6138 0.6138 0.5739 0.6138 0.6082 0.5739 0.6082 0.5739 0.7543 0.5739 0.6138 0.5739 0.7543 0.7543 0.7543 0.5739 0.6082 0.8576 0.6138 0.8576 0.8576 0.8576 0.6082 0.6138 0.6082 0.5754 0.5739 0.8576 0.6082 0.8576 0.5754 0.6082 0.6082 0.8576 0.8576 0.6082 0.6138 0.5754 0.8576 0.5754 0.5739 0.5754 0.6082 0.6082 0.6082 0.5754 0.8576 0.6138 0.7543 0.7543 0.5739 0.5754 0.5754 0.5739 0.8576 0.8576 0.5739 0.5739 0.5739 0.6082 0.5754 0.8576 0.6138 0.6138 0.6082 0.6082 0.6082 0.6082 0.6082 0.7543 0.8576 0.6082 0.6082 0.5754 0.5754 0.7543 0.6082 0.6082 0.8576 0.6138 0.5754 0.8576 0.6082 0.5739 0.7543 0.5754 0.7543 0.6082 0.8576 0.6082 0.5754 0.8576 0.7543 0.7543 0.8576 0.7543 0.6138 0.6082 0.7543 0.6082 0.5739 0.6082 0.6082 0.8576 0.8576 0.6138 0.6082 0.5739 0.7543 0.5754 0.5739 0.8576 0.6082 0.7543 0.5739 0.5754 0.5739 0.6138 0.6138 0.5754 0.5739 0.6138 0.8576 0.5739 0.8576 0.6082 0.6138 0.8576 0.5754 0.5754 0.8576 0.5754 0.6138 0.5754 0.6138 0.8576 0.6082 0.6082 0.8576 0.8576 0.7543 0.6082 0.8576 0.6082 0.6138 0.5739 0.6082 0.8576 0.6138 0.8576 0.8576 0.6082 0.6082 0.5739 0.5754 0.6082 0.6082 0.7543 0.5754 0.5754 0.5739 0.5754 0.5754 0.7543 0.5754 0.5754 0.6138 0.8576 0.8576 0.6082 0.5754 0.6138 0.6082 0.5739 0.8576 0.8576 0.5754 0.8576 0.5739 0.7543 0.6138 0.8576 0.6138 0.8576 0.5754 0.6138 0.6082 0.8576 0.8576 0.8576 0.6082 0.5739 0.5739 0.5739 0.5754 0.6082 0.5739 0.5739 0.5739 0.5739 0.5739 0.7543 0.7543 0.5754 0.7543 0.7543 0.6138 0.5754 0.7543 0.7543 0.5739 0.7543 0.8576 0.5739 0.6082 0.6138 0.7543 0.7543 0.5754 0.5739 0.8576 0.5754 0.5754 0.6138 0.5754 0.5739 0.6082 0.6138 0.6082 0.5739 0.8576 0.5739 0.6082 0.5739 0.5739 0.8576 0.6082 0.8576 0.6082 0.7543 0.6082 0.6138 0.6138 0.5754 0.7543 0.7543 0.8576 0.5739 0.6082 0.5739 0.6138 0.5754 0.5739 0.5754 0.6138 0.5754 0.7543 0.6082 0.5739 0.8576 0.6138 0.5739 0.5739 0.7543 0.6138 0.5754 0.8576 0.5739 0.8576 0.6082 0.6138 0.5739 0.5754 0.7543 0.8576 0.6082 0.5739 0.5754 0.7543 0.6082 0.5739 0.8576 0.6082 0.6082 0.5754 0.7543 0.7543 0.8576 0.6138 0.5754 0.7543 0.7543 0.7543 0.6138 0.6082 0.5739 0.7543 0.5739 0.5739 0.6138 0.7543 0.8576 0.5754 0.8576 0.8576 0.8576 0.6082 0.6138 0.5739 0.6138 0.5754 0.7543 0.6138 0.6138 0.6082 0.5739 0.5754 0.5754 0.6082 0.7543 0.5754 0.8576 0.8576 0.8576 0.6082 0.6138 0.8576 0.5754 0.5739 0.7543 0.5739 0.5739 0.8576 0.5754 0.6138 0.5739 0.6138 0.8576 0.6138 0.5754 0.5739 0.5739 0.5739 0.6138 0.8576 0.5754 0.8576 0.8576 0.8576 0.5754 0.5739 0.5739 0.5754 0.7543 0.5739 0.6082 0.8576 0.5754 0.5739 0.5754 0.6138 0.8576 0.8576 0.8576 0.7543 0.5754 0.5754 0.5754 0.5739 0.6082 0.5754 0.6082 0.5754 0.5739 0.5739 0.6082 0.5739 0.6082 0.5754 0.5754 0.5754 0.5739 0.6082 0.5754 0.6082 0.7543 0.8576 0.8576 0.8576 0.5739 0.7543 0.5754 0.8576 0.6138 0.5754 0.6082 0.5754 0.6138 0.8576 0.7543 0.6138 0.6138 0.7543 0.6082 0.5754 0.6138 0.8576 0.5739 0.6138 0.5739 0.5754 0.5739 0.7543 0.7543 0.6082 0.6138 0.6082 0.8576 0.6138 0.6082 0.6082 0.6082 0.5739 0.6082 0.6138 0.8576 0.6138 0.7543 0.5739 0.6082 0.5739 0.6138 0.7543 0.6138 0.6082 0.7543 0.6082 0.6138 0.5754 0.8576 0.5739 0.5754 0.6138 0.5739 0.6138 0.5739 0.6138 0.5739 0.5754 0.8576 0.8576 0.5739 0.5739 0.5754 0.6082 0.6082 0.6138 0.6082 0.6082 0.8576 0.7543 0.6138 0.6138 0.5739 0.8576 0.5754 0.7543 0.7543 0.6082 0.6082 0.5754 0.7543 0.6138 0.6082 0.7543 0.5739 0.7543 0.5754 0.7543 0.6082 0.6138 0.5739 0.5754 0.7543 0.5754 0.6082 0.6138 0.6138 0.5754 0.6138 0.7543 0.6138 0.6138 0.7543 0.6082 0.5754 0.5754 0.5754 0.6138 0.6082 0.6082 0.8576 0.6138 0.6138 0.6138 0.5739 0.5739 0.5754 0.6082 0.6138 0.6082 0.5739 0.8576 0.5739 0.8576 0.5754 0.6138 0.8576 0.6138 0.6138 0.5739 0.6082 0.6082 0.7543 0.5754 0.6138 0.8576 0.7543 0.5739 0.5739 0.5739 0.6138 0.6138 0.6082 0.6138 0.5754 0.5754 0.8576 0.5754 0.6082 0.5754 0.7543 0.5754 0.5754 0.6138 0.5739 0.6138 0.5739 0.5754 0.8576 0.6082 0.5754 0.5754 0.7543 0.7543 0.8576 0.6138 0.6138 0.6082 0.5739 0.6138 0.7543 0.7543 0.6138 0.5754 0.8576 0.6082 0.8576 0.5739 0.6082 0.7543 0.7543 0.7543 0.8576 0.5739 0.6138 0.5739 0.5739 0.5754 0.6138 0.7543 0.5739 0.6082 0.7543 0.8576 0.5754 0.6138 0.6082 0.5739 0.8576 0.7543 0.7543 0.7543 0.6138 0.8576 0.7543 0.7543 0.5739 0.5739 0.6138 0.5754 0.5754 0.6082 0.5754 0.5754 0.6082 0.6082 0.5754 0.5754 0.5739 0.5754 0.5739 0.6138 0.8576 0.8576 0.6082 0.5754 0.7543 0.5754 0.8576 0.6138 0.6138 0.6138 0.6082 0.6138 0.7543 0.8576 0.7543 0.6082 0.5739 0.5754 0.5754 0.5739 0.6138 0.6082 0.5739 0.8576 0.7543 0.5754 0.5754 0.6082 0.6082 0.8576 0.8576 0.6138 0.5754 0.5754 0.5739 0.5754 0.7543 0.7543 0.8576 0.6138 0.6138 0.6138 0.8576 0.5754 0.5754 0.7543" HIT_INDICES="78 1979 6027 6202 7504 19411 23437 23446 24022 27490 32740 38999 40355 41561 44602" ES_PROFILE="-0.0013 -0.0333 0.5458 0.8323 0.8576 0.6615 0.5965 0.5994 0.5925 0.5349 0.4461 0.3403 0.3175 0.2972 0.2458" RANK_AT_ES="7504.0000" RANK_SCORE_AT_ES="7.4033"/>
  <DTG RANKED_LIST="fpkm.rnk" TEMPLATE="sample.cls" GENESET="gene_sets.gmt#EMBRYONIC_SKELETAL_SYSTEM_DEVELOPMENT(GO:0048706)" ES="0.8463" NES="1.2908" NP="0.1410" FDR="0.4873" FWER="0.3250" RND_ES="0.8868 0.5348 0.5348 0.5701 0.5701 0.8463 0.5701 0.8463 0.5807 0.8463 0.8868 0.8463 0.8463 0.8463 0.5701 0.5807 0.5348 0.5348 0.5348 0.5365 0.5365 0.5348 0.8463 0.5348 0.5365 0.8463 0.8463 0.5365 0.5701 0.8463 0.5807 0.5701 0.8868 0.8463 0.8868 0.5365 0.8463 0.5701 0.5365 0.5365 0.5807 0.5807 0.5365 0.8463 0.5807 0.8463 0.5365 0.5348 0.8463 0.5807 0.8463 0.8868 0.5701 0.5365 0.5348 0.8463 0.8463 0.5365 0.5348 0.5701 0.5701 0.8463 0.5365 0.8868 0.5365 0.5701 0.8868 0.5348 0.5807 0.8868 0.5365 0.5701 0.5807 0.8463 0.8463 0.5348 0.8868 0.8868 0.5701 0.5701 0.5807 0.8463 0.5348 0.5348 0.5365 0.8868 0.5365 0.5365 0.5365 0.5807 0.8868 0.5701 0.8868 0.5701 0.5807 0.8463 0.5365 0.5348 0.8868 0.5807 0.5807 0.8463 0.5348 0.8868 0.5701 0.8868 0.5807 0.8463 0.5348 0.8868 0.8463 0.8868 0.8463 0.8463 0.8868 0.5701 0.5701 0.5348 0.5807 0.5365 0.5701 0.8463 0.8463 0.8463 0.8463 0.5807 0.5365 0.8463 0.5365 0.5701 0.8463 0.8868 0.5365 0.5365 0.5365 0.5365 0.5701 0.8868 0.8868 0.8463 0.5807 0.8463 0.8463 0.8868 0.5365 0.8463 0.8868 0.8463 0.5807 0.5807 0.5365 0.5807 0.5807 0.5701 0.8463 0.8868 0.5807 0.5701 0.5701 0.5365 0.8463 0.5807 0.5701 0.5348 0.5701 0.5701 0.8868 0.8868 0.8868 0.5365 0.5807 0.8463 0.5807 0.8463 0.5701 0.8463 0.5365 0.8463 0.5365 0.8463 0.5365 0.5365 0.5701 0.8463 0.5348 0.5365 0.5348 0.8463 0.8463 0.5807 0.5701 0.5365 0.8868 0.8868 0.5807 0.5365 0.5365 0.5701 0.5365 0.8868 0.5348 0.5348 0.5365 0.8868 0.5348 0.5365 0.5348 0.5365 0.5701 0.5365 0.5348 0.8463 0.5365 0.5348 0.5348 0.5807 0.5807 0.5807 0.8463 0.5365 0.8868 0.5701 0.8868 0.8868 0.5701 0.5807 0.5807 0.5807 0.8868 0.5348 0.5701 0.5365 0.5348 0.5348 0.8463 0.5365 0.8463 0.5701 0.8868 0.5701 0.5701 0.5701 0.8868 0.8463 0.5807 0.8463 0.5348 0.5348 0.5807 0.8868 0.5807 0.8463 0.5807 0.5807 0.5348 0.8463 0.5807 0.8463 0.8463 0.8868 0.5348 0.5701 0.5365 0.5365 0.5807 0.5807 0.5365 0.5807 0.5365 0.5365 0.5807 0.8868 0.8463 0.8868 0.5807 0.5807 0.8463 0.5807 0.5701 0.8868 0.8463 0.5365 0.5365 0.8463 0.5701 0.5701 0.5348 0.8868 0.5365 0.8463 0.5348 0.5348 0.8463 0.8868 0.8463 0.5348 0.5348 0.5348 0.8463 0.8463 0.5701 0.8463 0.5365 0.5348 0.5701 0.8463 0.8463 0.5701 0.5365 0.5348 0.8868 0.5365 0.8463 0.5807 0.8463 0.5701 0.5365 0.5348 0.8868 0.5348 0.5348 0.8868 0.5348 0.5701 0.5807 0.5701 0.5365 0.5348 0.5701 0.5348 0.8463 0.5348 0.5365 0.5365 0.8868 0.5348 0.8868 0.5348 0.5701 0.5365 0.8463 0.5365 0.5365 0.5701 0.5365 0.5348 0.5701 0.5348 0.5701 0.8868 0.5701 0.5365 0.5701 0.8868 0.8868 0.8868 0.5701 0.5348 0.8463 0.5365 0.8463 0.8463 0.8463 0.5348 0.5365 0.5348 0.5807 0.5701 0.8463 0.5348 0.8463 0.5807 0.5348 0.5348 0.8463 0.8463 0.5348 0.5365 0.5807 0.8463 0.5807 0.5701 0.5807 0.5348 0.5348 0.5348 0.5807 0.8463 0.5365 0.8868 0.8868 0.5701 0.5807 0.5807 0.5701 0.8463 0.8463 0.5701 0.5701 0.5701 0.5348 0.5807 0.8463 0.5365 0.5365 0.5348 0.5348 0.5348 0.5348 0.5348 0.8868 0.8463 0.5348 0.5348 0.5807 0.5807 0.8868 0.5348 0.5348 0.8463 0.5365 0.5807 0.8463 0.5348 0.5701 0.8868 0.5807 0.8868 0.5348 0.8463 0.5348 0.5807 0.8463 0.8868 0.8868 0.8463 0.8868 0.5365 0.5348 0.8868 0.5348 0.5701 0.5348 0.5348 0.8463 0.8463 0.5365 0.5348 0.5701 0.8868 0.5807 0.5701 0.8463 0.5348 0.8868 0.5701 0.5807 0.5701 0.5365 0.5365 0.5807 0.5701 0.5365 0.8463 0.5701 0.8463 0.5348 0.5365 0.8463 0.5807 0.5807 0.8463 0.5807 0.5365 0.5807 0.5365 0.8463 0.5348 0.5348 0.8463 0.8463 0.8868 0.5348 0.8463 0.5348 0.5365 0.5701 0.5348 0.8463 0.5365 0.8463 0.8463 0.5348 0.5348 0.5701 0.5807 0.5348 0.5348 0.8868 0.5807 0.5807 0.5701 0.5807 0.5807 0.8868 0.5807 0.5807 0.5365 0.8463 0.8463 0.5348 0.5807 0.5365 0.5348 0.5701 0.8463 0.8463 0.5807 0.8463 0.5701 0.8868 0.5365 0.8463 0.5365 0.8463 0.5807 0.5365 0.5348 0.8463 0.8463 0.8463 0.5348 0.5701 0.5701 0.5701 0.5807 0.5348 0.5701 0.5701 0.5701 0.5701 0.5701 0.8868 0.8868 0.5807 0.8868 0.8868 0.5365 0.5807 0.8868 0.8868 0.5701 0.8868 0.8463 0.5701 0.5348 0.5365 0.8868 0.8868 0.5807 0.5701 0.8463 0.5807 0.5807 0.5365 0.5807 0.5701 0.5348 0.5365 0.5348 0.5701 0.8463 0.5701 0.5348 0.5701 0.5701 0.8463 0.5348 0.8463 0.5348 0.8868 0.5348 0.5365 0.5365 0.5807 0.8868 0.8868 0.8463 0.5701 0.5348 0.5701 0.5365 0.5807 0.5701 0.5807 0.5365 0.5807 0.8868 0.5348 0.5701 0.8463 0.5365 0.5701 0.5701 0.8868 0.5365 0.5807 0.8463 0.5701 0.8463 0.5348 0.5365 0.5701 0.5807 0.8868 0.8463 0.5348 0.5701 0.5807 0.8868 0.5348 0.5701 0.8463 0.5348 0.5348 0.5807 0.8868 0.8868 0.8463 0.5365 0.5807 0.8868 0.8868 0.8868 0.5365 0.5348 0.5701 0.8868 0.5701 0.5701 0.5365 0.8868 0.8463 0.5807 0.8463 0.8463 0.8463 0.5348 0.5365 0.5701 0.5365 0.5807 0.8868 0.5365 0.5365 0.5348 0.5701 0.5807 0.5807 0.5348 0.8868 0.5807 0.8463 0.8463 0.8463 0.5348 0.5365 0.8463 0.5807 0.5701 0.8868 0.5701 0.5701 0.8463 0.5807 0.5365 0.5701 0.5365 0.8463 0.5365 0.5807 0.5701 0.5701 0.5701 0.5365 0.8463 0.5807 0.8463 0.8463 0.8463 0.5807 0.5701 0.5701 0.5807 0.8868 0.5701 0.5348 0.8463 0.5807 0.5701 0.5807 0.5365 0.8463 0.8463 0.8463 0.8868 0.5807 0.5807 0.5807 0.5701 0.5348 0.5807 0.5348 0.5807 0.5701 0.5701 0.5348 0.5701 0.5348 0.5807 0.5807 0.5807 0.5701 0.5348 0.5807 0.5348 0.8868 0.8463 0.8463 0.8463 0.5701 0.8868 0.5807 0.8463 0.5365 0.5807 0.5348 0.5807 0.5365 0.8463 0.8868 0.5365 0.5365 0.8868 0.5348 0.5807 0.5365 0.8463 0.5701 0.5365 0.5701 0.5807 0.5701 0.8868 0.8868 0.5348 0.5365 0.5348 0.8463 0.5365 0.5348 0.5348 0.5348 0.5701 0.5348 0.5365 0.8463 0.5365 0.8868 0.5701 0.5348 0.5701 0.5365 0.8868 0.5365 0.5348 0.8868 0.5348 0.5365 0.5807 0.8463 0.5701 0.5807 0.5365 0.5701 0.5365 0.5701 0.5365 0.5701 0.5807 0.8463 0.8463 0.5701 0.5701 0.5807 0.5348 0.5348 0.5365 0.5348 0.5348 0.8463 0.8868 0.5365 0.5365 0.5701 0.8463 0.5807 0.8868 0.8868 0.5348 0.5348 0.5807 0.8868 0.5365 0.5348 0.8868 0.5701 0.8868 0.5807 0.8868 0.5348 0.5365 0.5701 0.5807 0.8868 0.5807 0.5348 0.5365 0.5365 0.5807 0.5365 0.8868 0.5365 0.5365 0.8868 0.5348 0.5807 0.5807 0.5807 0.5365 0.5348 0.5348 0.8463 0.5365 0.5365 0.5365 0.5701 0.5701 0.5807 0.5348 0.5365 0.5348 0.5701 0.8463 0.5701 0.8463 0.5807 0.5365 0.8463 0.5365 0.5365 0.5701 0.5348 0.5348 0.8868 0.5807 0.5365 0.8463 0.8868 0.5701 0.5701 0.5701 0.5365 0.5365 0.5348 0.5365 0.5807 0.5807 0.8463 0.5807 0.5348 0.5807 0.8868 0.5807 0.5807 0.5365 0.5701 0.5365 0.5701 0.5807 0.8463 0.5348 0.5807 0.5807 0.8868 0.8868 0.8463 0.5365 0.5365 0.5348 0.5701 0.5365 0.8868 0.8868 0.5365 0.5807 0.8463 0.5348 0.8463 0.5701 0.5348 0.8868 0.8868 0.8868 0.8463 0.5701 0.5365 0.5701 0.5701 0.5807 0.5365 0.8868 0.5701 0.5348 0.8868 0.8463 0.5807 0.5365 0.5348 0.5701 0.8463 0.8868 0.8868 0.8868 0.5365 0.8463 0.8868 0.8868 0.5701 0.5701 0.5365 0.5807 0.5807 0.5348 0.5807 0.5807 0.5348 0.5348 0.5807 0.5807 0.5701 0.5807 0.5701 0.5365 0.8463 0.8463 0.5348 0.5807 0.8868 0.5807 0.8463 0.5365 0.5365 0.5365 0.5348 0.5365 0.8868 0.8463 0.8868 0.5348 0.5701 0.5807 0.5807 0.5701 0.5365 0.5348 0.5701 0.8463 0.8868 0.5807 0.5807 0.5348 0.5348 0.8463 0.8463 0.5365 0.5807 0.5807 0.5701 0.5807 0.8868 0.8868 0.8463 0.5365 0.5365 0.5365 0.8463 0.5807 0.5807 0.8868" HIT_INDICES="232 1240 1397 2386 2866 3307 4141 4701 5445 5848 5871 5880 5893 5904 5933 5972 5976 5983 5988 6068 6118 6160 6162 6209 6216 6294 6394 6429 6473 6617 6831 6871 6918 7131 7134 7322 7360 7668 7780 7781 7913 8003 8524 8791 8875 9208 9717 9951 10580 10712 10996 11339 11898 11951 12081 12392 12421 12609 12702 12915 13127 13251 13448 13573 14192 14356 14478 15100 15678 15684 16055 17046 17219 17355 17394 17425 17552 17680 17742 18064 18177 18485 18641 19172 19219 19263 19453 19756 19937 20711 21045 21228 21539 23480 23586 24034 24254 24346 26430 26622 26737 26770 26903 26961 26984 27234 27973 27975 28155 28405 28831 28911 29011 29082 29438 29464 29650 29706 30350 32576 35105 40509 58913" ES_PROFILE="-0.0039 -0.0210 -0.0236 -0.0404 -0.0485 -0.0559 -0.0701 -0.0795 -0.0921 0.1541 0.2764 0.3776 0.4672 0.5442 0.5991 0.6349 0.6709 0.7053 0.7377 0.7561 0.7710 0.7832 0.7959 0.8060 0.8167 0.8238 0.8285 0.8338 0.8386 0.8403 0.8400 0.8425 0.8447 0.8436 0.8460 0.8449 0.8463 0.8428 0.8425 0.8440 0.8433 0.8431 0.8355 0.8320 0.8316 0.8269 0.8190 0.8158 0.8058 0.8043 0.8001 0.7948 0.7859 0.7855 0.7839 0.7791 0.7791 0.7764 0.7753 0.7721 0.7690 0.7673 0.7644 0.7627 0.7526 0.7502 0.7485 0.7384 0.7289 0.7291 0.7232 0.7067 0.7040 0.7020 0.7016 0.7013 0.6995 0.6975 0.6968 0.6916 0.6899 0.6849 0.6825 0.6737 0.6732 0.6726 0.6696 0.6647 0.6619 0.6489 0.6435 0.6405 0.6354 0.6027 0.6010 0.5936 0.5899 0.5885 0.5533 0.5501 0.5482 0.5477 0.5455 0.5446 0.5443 0.5401 0.5277 0.5277 0.5247 0.5205 0.5133 0.5119 0.5103 0.5091 0.5031 0.5027 0.4995 0.4986 0.4877 0.4500 0.4072 0.3156 0.0038" RANK_AT_ES="7360.0000" RANK_SCORE_AT_ES="8.2430"/>
  <DTG RANKED_LIST="fpkm.rnk" TEMPLATE="sample.cls" GENESET="gene_sets.gmt#REGULATION_OF_NERVOUS_SYSTEM_DEVELOPMENT(GO:0051960)" ES="0.8166" NES="1.2909" NP="0.1410" FDR="0.4874" FWER="0.3250" RND_ES="0.8841 0.5077 0.5077 0.5526 0.5526 0.8166 0.5526 0.8166 0.5526 0.8166 0.8841 0.8166 0.8166 0.8166 0.5526 0.5526 0.5077 0.5077 0.5077 0.5073 0.5073 0.5077 0.8166 0.5077 0.5073 0.8166 0.8166 0.5073 0.5526 0.8166 0.5526 0.5526 0.8841 0.8166 0.8841 0.5073 0.8166 0.5526 0.5073 0.5073 0.5526 0.5526 0.5073 0.8166 0.5526 0.8166 0.5073 0.5077 0.8166 0.5526 0.8166 0.8841 0.5526 0.5073 0.5077 0.8166 0.8166 0.5073 0.5077 0.5526 0.5526 0.8166 0.5073 0.8841 0.5073 0.5526 0.8841 0.5077 0.5526 0.8841 0.5073 0.5526 0.5526 0.8166 0.8166 0.5077 0.8841 0.8841 0.5526 0.5526 0.5526 0.8166 0.5077 0.5077 0.5073 0.8841 0.5073 0.5073 0.5073 0.5526 0.8841 0.5526 0.8841 0.5526 0.5526 0.8166 0.5073 0.5077 0.8841 0.5526 0.5526 0.8166 0.5077 0.8841 0.5526 0.8841 0.5526 0.8166 0.5077 0.8841 0.8166 0.8841 0.8166 0.8166 0.8841 0.5526 0.5526 0.5077 0.5526 0.5073 0.5526 0.8166 0.8166 0.8166 0.8166 0.5526 0.5073 0.8166 0.5073 0.5526 0.8166 0.8841 0.5073 0.5073 0.5073 0.5073 0.5526 0.8841 0.8841 0.8166 0.5526 0.8166 0.8166 0.8841 0.5073 0.8166 0.8841 0.8166 0.5526 0.5526 0.5073 0.5526 0.5526 0.5526 0.8166 0.8841 0.5526 0.5526 0.5526 0.5073 0.8166 0.5526 0.5526 0.5077 0.5526 0.5526 0.8841 0.8841 0.8841 0.5073 0.5526 0.8166 0.5526 0.8166 0.5526 0.8166 0.5073 0.8166 0.5073 0.8166 0.5073 0.5073 0.5526 0.8166 0.5077 0.5073 0.5077 0.8166 0.8166 0.5526 0.5526 0.5073 0.8841 0.8841 0.5526 0.5073 0.5073 0.5526 0.5073 0.8841 0.5077 0.5077 0.5073 0.8841 0.5077 0.5073 0.5077 0.5073 0.5526 0.5073 0.5077 0.8166 0.5073 0.5077 0.5077 0.5526 0.5526 0.5526 0.8166 0.5073 0.8841 0.5526 0.8841 0.8841 0.5526 0.5526 0.5526 0.5526 0.8841 0.5077 0.5526 0.5073 0.5077 0.5077 0.8166 0.5073 0.8166 0.5526 0.8841 0.5526 0.5526 0.5526 0.8841 0.8166 0.5526 0.8166 0.5077 0.5077 0.5526 0.8841 0.5526 0.8166 0.5526 0.5526 0.5077 0.8166 0.5526 0.8166 0.8166 0.8841 0.5077 0.5526 0.5073 0.5073 0.5526 0.5526 0.5073 0.5526 0.5073 0.5073 0.5526 0.8841 0.8166 0.8841 0.5526 0.5526 0.8166 0.5526 0.5526 0.8841 0.8166 0.5073 0.5073 0.8166 0.5526 0.5526 0.5077 0.8841 0.5073 0.8166 0.5077 0.5077 0.8166 0.8841 0.8166 0.5077 0.5077 0.5077 0.8166 0.8166 0.5526 0.8166 0.5073 0.5077 0.5526 0.8166 0.8166 0.5526 0.5073 0.5077 0.8841 0.5073 0.8166 0.5526 0.8166 0.5526 0.5073 0.5077 0.8841 0.5077 0.5077 0.8841 0.5077 0.5526 0.5526 0.5526 0.5073 0.5077 0.5526 0.5077 0.8166 0.5077 0.5073 0.5073 0.8841 0.5077 0.8841 0.5077 0.5526 0.5073 0.8166 0.5073 0.5073 0.5526 0.5073 0.5077 0.5526 0.5077 0.5526 0.8841 0.5526 0.5073 0.5526 0.8841 0.8841 0.8841 0.5526 0.5077 0.8166 0.5073 0.8166 0.8166 0.8166 0.5077 0.5073 0.5077 0.5526 0.5526 0.8166 0.5077 0.8166 0.5526 0.5077 0.5077 0.8166 0.8166 0.5077 0.5073 0.5526 0.8166 0.5526 0.5526 0.5526 0.5077 0.5077 0.5077 0.5526 0.8166 0.5073 0.8841 0.8841 0.5526 0.5526 0.5526 0.5526 0.8166 0.8166 0.5526 0.5526 0.5526 0.5077 0.5526 0.8166 0.5073 0.5073 0.5077 0.5077 0.5077 0.5077 0.5077 0.8841 0.8166 0.5077 0.5077 0.5526 0.5526 0.8841 0.5077 0.5077 0.8166 0.5073 0.5526 0.8166 0.5077 0.5526 0.8841 0.5526 0.8841 0.5077 0.8166 0.5077 0.5526 0.8166 0.8841 0.8841 0.8166 0.8841 0.5073 0.5077 0.8841 0.5077 0.5526 0.5077 0.5077 0.8166 0.8166 0.5073 0.5077 0.5526 0.8841 0.5526 0.5526 0.8166 0.5077 0.8841 0.5526 0.5526 0.5526 0.5073 0.5073 0.5526 0.5526 0.5073 0.8166 0.5526 0.8166 0.5077 0.5073 0.8166 0.5526 0.5526 0.8166 0.5526 0.5073 0.5526 0.5073 0.8166 0.5077 0.5077 0.8166 0.8166 0.8841 0.5077 0.8166 0.5077 0.5073 0.5526 0.5077 0.8166 0.5073 0.8166 0.8166 0.5077 0.5077 0.5526 0.5526 0.5077 0.5077 0.8841 0.5526 0.5526 0.5526 0.5526 0.5526 0.8841 0.5526 0.5526 0.5073 0.8166 0.8166 0.5077 0.5526 0.5073 0.5077 0.5526 0.8166 0.8166 0.5526 0.8166 0.5526 0.8841 0.5073 0.8166 0.5073 0.8166 0.5526 0.5073 0.5077 0.8166 0.8166 0.8166 0.5077 0.5526 0.5526 0.5526 0.5526 0.5077 0.5526 0.5526 0.5526 0.5526 0.5526 0.8841 0.8841 0.5526 0.8841 0.8841 0.5073 0.5526 0.8841 0.8841 0.5526 0.8841 0.8166 0.5526 0.5077 0.5073 0.8841 0.8841 0.5526 0.5526 0.8166 0.5526 0.5526 0.5073 0.5526 0.5526 0.5077 0.5073 0.5077 0.5526 0.8166 0.5526 0.5077 0.5526 0.5526 0.8166 0.5077 0.8166 0.5077 0.8841 0.5077 0.5073 0.5073 0.5526 0.8841 0.8841 0.8166 0.5526 0.5077 0.5526 0.5073 0.5526 0.5526 0.5526 0.5073 0.5526 0.8841 0.5077 0.5526 0.8166 0.5073 0.5526 0.5526 0.8841 0.5073 0.5526 0.8166 0.5526 0.8166 0.5077 0.5073 0.5526 0.5526 0.8841 0.8166 0.5077 0.5526 0.5526 0.8841 0.5077 0.5526 0.8166 0.5077 0.5077 0.5526 0.8841 0.8841 0.8166 0.5073 0.5526 0.8841 0.8841 0.8841 0.5073 0.5077 0.5526 0.8841 0.5526 0.5526 0.5073 0.8841 0.8166 0.5526 0.8166 0.8166 0.8166 0.5077 0.5073 0.5526 0.5073 0.5526 0.8841 0.5073 0.5073 0.5077 0.5526 0.5526 0.5526 0.5077 0.8841 0.5526 0.8166 0.8166 0.8166 0.5077 0.5073 0.8166 0.5526 0.5526 0.8841 0.5526 0.5526 0.8166 0.5526 0.5073 0.5526 0.5073 0.8166 0.5073 0.5526 0.5526 0.5526 0.5526 0.5073 0.8166 0.5526 0.8166 0.8166 0.8166 0.5526 0.5526 0.5526 0.5526 0.8841 0.5526 0.5077 0.8166 0.5526 0.5526 0.5526 0.5073 0.8166 0.8166 0.8166 0.8841 0.5526 0.5526 0.5526 0.5526 0.5077 0.5526 0.5077 0.5526 0.5526 0.5526 0.5077 0.5526 0.5077 0.5526 0.5526 0.5526 0.5526 0.5077 0.5526 0.5077 0.8841 0.8166 0.8166 0.8166 0.5526 0.8841 0.5526 0.8166 0.5073 0.5526 0.5077 0.5526 0.5073 0.8166 0.8841 0.5073 0.5073 0.8841 0.5077 0.5526 0.5073 0.8166 0.5526 0.5073 0.5526 0.5526 0.5526 0.8841 0.8841 0.5077 0.5073 0.5077 0.8166 0.5073 0.5077 0.5077 0.5077 0.5526 0.5077 0.5073 0.8166 0.5073 0.8841 0.5526 0.5077 0.5526 0.5073 0.8841 0.5073 0.5077 0.8841 0.5077 0.5073 0.5526 0.8166 0.5526 0.5526 0.5073 0.5526 0.5073 0.5526 0.5073 0.5526 0.5526 0.8166 0.8166 0.5526 0.5526 0.5526 0.5077 0.5077 0.5073 0.5077 0.5077 0.8166 0.8841 0.5073 0.5073 0.5526 0.8166 0.5526 0.8841 0.8841 0.5077 0.5077 0.5526 0.8841 0.5073 0.5077 0.8841 0.5526 0.8841 0.5526 0.8841 0.5077 0.5073 0.5526 0.5526 0.8841 0.5526 0.5077 0.5073 0.5073 0.5526 0.5073 0.8841 0.5073 0.5073 0.8841 0.5077 0.5526 0.5526 0.5526 0.5073 0.5077 0.5077 0.8166 0.5073 0.5073 0.5073 0.5526 0.5526 0.5526 0.5077 0.5073 0.5077 0.5526 0.8166 0.5526 0.8166 0.5526 0.5073 0.8166 0.5073 0.5073 0.5526 0.5077 0.5077 0.8841 0.5526 0.5073 0.8166 0.8841 0.5526 0.5526 0.5526 0.5073 0.5073 0.5077 0.5073 0.5526 0.5526 0.8166 0.5526 0.5077 0.5526 0.8841 0.5526 0.5526 0.5073 0.5526 0.5073 0.5526 0.5526 0.8166 0.5077 0.5526 0.5526 0.8841 0.8841 0.8166 0.5073 0.5073 0.5077 0.5526 0.5073 0.8841 0.8841 0.5073 0.5526 0.8166 0.5077 0.8166 0.5526 0.5077 0.8841 0.8841 0.8841 0.8166 0.5526 0.5073 0.5526 0.5526 0.5526 0.5073 0.8841 0.5526 0.5077 0.8841 0.8166 0.5526 0.5073 0.5077 0.5526 0.8166 0.8841 0.8841 0.8841 0.5073 0.8166 0.8841 0.8841 0.5526 0.5526 0.5073 0.5526 0.5526 0.5077 0.5526 0.5526 0.5077 0.5077 0.5526 0.5526 0.5526 0.5526 0.5526 0.5073 0.8166 0.8166 0.5077 0.5526 0.8841 0.5526 0.8166 0.5073 0.5073 0.5073 0.5077 0.5073 0.8841 0.8166 0.8841 0.5077 0.5526 0.5526 0.5526 0.5526 0.5073 0.5077 0.5526 0.8166 0.8841 0.5526 0.5526 0.5077 0.5077 0.8166 0.8166 0.5073 0.5526 0.5526 0.5526 0.5526 0.8841 0.8841 0.8166 0.5073 0.5073 0.5073 0.8166 0.5526 0.5526 0.8841" HIT_INDICES="135 183 232 337 469 504 546 553 610 637 1133 1182 1204 1234 1240 1494 1566 1705 1718 1720 1762 1984 2076 2117 2134 2188 2268 2336 2691 2902 3143 3157 3230 3237 3320 3487 3531 3556 3622 3788 3895 3950 4167 4195 4243 4378 4457 4531 4642 4653 4700 4757 4854 4938 5022 5038 5047 5211 5284 5649 5832 5833 5844 5853 5856 5871 5892 5894 5901 5933 5936 5941 5943 5951 5952 5953 5956 5958 5988 5994 5996 6000 6027 6034 6051 6054 6058 6096 6111 6121 6158 6161 6170 6220 6232 6271 6279 6316 6325 6337 6353 6429 6473 6496 6572 6614 6662 6671 6678 6694 6731 6733 6763 6777 6798 6809 6816 6917 6918 6928 6937 6970 7046 7068 7081 7086 7093 7102 7134 7143 7162 7172 7192 7211 7217 7259 7267 7293 7304 7362 7373 7391 7405 7426 7442 7449 7459 7461 7487 7537 7544 7546 7583 7634 7668 7727 7800 7862 7913 7920 7962 7969 7975 7995 8046 8112 8114 8185 8237 8288 8316 8380 8417 8450 8554 8570 8637 8673 8712 8771 8820 8894 8903 8937 8949 8953 9033 9082 9105 9119 9137 9145 9180 9208 9233 9248 9311 9332 9336 9448 9453 9454 9496 9520 9574 9607 9660 9664 9681 9881 9905 9919 9951 10064 10185 10223 10245 10295 10296 10380 10420 10440 10461 10471 10504 10519 10549 10550 10643 10657 10660 10745 10762 10768 10769 10811 10842 10856 10921 11098 11111 11141 11224 11225 11339 11343 11362 11460 11496 11548 11630 11646 11806 11853 11858 11881 11918 11951 12124 12129 12188 12260 12327 12436 12455 12544 12586 12631 12656 12772 12790 12828 12860 12976 13025 13071 13076 13089 13101 13153 13179 13278 13287 13347 13353 13355 13376 13386 13419 13444 13510 13524 13539 13585 13651 13682 13686 13698 13814 13890 13918 13927 13932 13967 13990 14010 14012 14034 14129 14142 14172 14173 14174 14175 14200 14220 14290 14342 14390 14422 14425 14434 14571 14592 14593 14740 14763 14766 14827 14843 14852 14886 14931 15034 15054 15100 15226 15263 15265 15300 15340 15381 15387 15406 15409 15442 15458 15461 15462 15500 15596 15684 15720 15732 15745 15752 15832 15838 15941 15964 16006 16109 16116 16141 16149 16153 16305 16354 16393 16445 16487 16562 16634 16639 16715 16725 16843 16855 16954 17016 17037 17045 17058 17091 17127 17154 17166 17188 17215 17265 17343 17460 17471 17501 17561 17576 17629 17682 17757 17778 17793 17938 17960 17976 17987 17996 18003 18005 18019 18037 18064 18065 18076 18132 18162 18232 18259 18328 18392 18413 18462 18485 18513 18565 18589 18592 18611 18641 18668 18873 18904 18918 18948 18993 19005 19008 19010 19035 19045 19067 19098 19148 19159 19197 19219 19229 19231 19269 19274 19286 19369 19377 19529 19558 19565 19572 19586 19603 19744 19756 19764 19836 19847 19944 20143 20194 20203 20223 20339 20346 20354 20357 20361 20381 20582 20653 20668 20675 20678 20690 20696 20699 20704 20711 20715 20857 20862 20962 20968 20970 20991 21105 21113 21155 21166 21341 21439 21448 21457 21466 21512 21545 21550 21573 21604 21611 21613 21682 21709 21723 21805 21933 21949 21985 21988 22138 22152 22209 22330 22336 22340 22341 22425 22456 22480 22661 22690 22782 22812 22844 22859 22882 22904 22919 22980 22997 23016 23036 23085 23112 23152 23207 23231 23277 23324 23333 23360 23380 23393 23442 23470 23507 23543 23551 23586 23660 23680 23742 23743 23746 23773 23816 23915 23974 24030 24038 24082 24115 24140 24180 24319 24430 24474 24533 24590 24691 24706 24707 24720 24752 24761 24764 24790 24816 24869 25000 25011 25068 25079 25107 25109 25241 25291 25345 25348 25371 25381 25385 25390 25402 25443 25498 25558 25572 25582 25639 25645 25710 25798 25823 25834 25845 25902 25952 25980 26004 26260 26275 26338 26378 26387 26388 26409 26447 26487 26536 26542 26617 26634 26674 26687 26704 26768 26784 26802 26817 26851 26855 26896 26916 26937 26967 27073 27096 27116 27203 27277 27280 27284 27295 27300 27304 27347 27356 27394 27419 27630 27641 27684 27691 27722 27733 27768 27786 27805 27857 27917 27923 27991 28012 28034 28052 28057 28122 28237 28266 28280 28347 28374 28381 28405 28411 28415 28488 28500 28565 28589 28622 28625 28639 28652 28681 28702 28708 28739 28839 28843 28878 28880 28897 28923 28932 28935 28939 28946 28974 29005 29025 29082 29124 29153 29154 29161 29172 29175 29212 29272 29294 29309 29334 29346 29389 29399 29407 29415 29417 29438 29442 29445 29455 29468 29505 29516 29567 29578 29602 29642 29650 29690 29725 29735 29736 29762 29917 30039 30065 30320 30699 30724 30904 30974 31072 31301 31310 31421 31477 31524 32133 32141 32247 32310 32337 32338 32589 32669 32904 33251 33260 33277 34124 35902 36616 37816 38098 38998 39423 40516 40770 41299 41829 43490 45165 45503 45982 47357 47884 48163 48213 49089 49104 49446 49655 50197 50572 51827 52356 52427 53252 53264 53292 53578 54376 55924 56211 56299 56330 56575 57244 58268 59082" ES_PROFILE="-0.0023 -0.0031 -0.0039 -0.0057 -0.0080 -0.0086 -0.0093 -0.0094 -0.0103 -0.0108 -0.0192 -0.0201 -0.0204 -0.0209 -0.0210 -0.0253 -0.0266 -0.0289 -0.0291 -0.0291 -0.0299 -0.0336 -0.0352 -0.0359 -0.0362 -0.0371 -0.0384 -0.0396 -0.0456 -0.0492 -0.0533 -0.0536 -0.0548 -0.0549 -0.0563 -0.0592 -0.0599 -0.0603 -0.0614 -0.0642 -0.0661 -0.0670 -0.0707 -0.0712 -0.0720 -0.0743 -0.0756 -0.0768 -0.0787 -0.0789 -0.0797 -0.0806 -0.0823 -0.0837 -0.0851 -0.0854 -0.0855 -0.0883 -0.0896 -0.0958 0.0655 0.2184 0.3120 0.3697 0.4223 0.4605 0.4887 0.5167 0.5419 0.5588 0.5758 0.5918 0.6077 0.6211 0.6347 0.6482 0.6613 0.6742 0.6838 0.6935 0.7030 0.7122 0.7196 0.7271 0.7336 0.7403 0.7467 0.7515 0.7564 0.7611 0.7646 0.7685 0.7723 0.7747 0.7777 0.7799 0.7825 0.7843 0.7866 0.7887 0.7906 0.7912 0.7922 0.7934 0.7936 0.7942 0.7946 0.7957 0.7968 0.7978 0.7983 0.7994 0.8000 0.8008 0.8016 0.8024 0.8034 0.8026 0.8035 0.8043 0.8051 0.8055 0.8050 0.8055 0.8061 0.8068 0.8075 0.8082 0.8084 0.8090 0.8095 0.8101 0.8105 0.8109 0.8115 0.8115 0.8121 0.8123 0.8128 0.8124 0.8129 0.8132 0.8136 0.8139 0.8142 0.8147 0.8151 0.8157 0.8159 0.8156 0.8160 0.8166 0.8165 0.8162 0.8161 0.8156 0.8149 0.8143 0.8139 0.8142 0.8140 0.8143 0.8147 0.8148 0.8144 0.8137 0.8141 0.8133 0.8128 0.8123 0.8122 0.8115 0.8113 0.8111 0.8097 0.8098 0.8090 0.8087 0.8084 0.8077 0.8072 0.8063 0.8064 0.8062 0.8063 0.8066 0.8055 0.8050 0.8049 0.8050 0.8050 0.8051 0.8048 0.8047 0.8045 0.8046 0.8038 0.8037 0.8039 0.8023 0.8025 0.8028 0.8023 0.8022 0.8015 0.8012 0.8006 0.8008 0.8008 0.7976 0.7974 0.7975 0.7972 0.7955 0.7936 0.7932 0.7931 0.7924 0.7927 0.7915 0.7910 0.7909 0.7907 0.7908 0.7905 0.7904 0.7901 0.7903 0.7890 0.7889 0.7891 0.7879 0.7878 0.7879 0.7881 0.7876 0.7873 0.7872 0.7863 0.7835 0.7835 0.7832 0.7819 0.7821 0.7804 0.7805 0.7804 0.7789 0.7785 0.7778 0.7765 0.7764 0.7739 0.7733 0.7734 0.7731 0.7727 0.7723 0.7695 0.7696 0.7688 0.7677 0.7667 0.7650 0.7649 0.7635 0.7629 0.7623 0.7621 0.7602 0.7601 0.7596 0.7592 0.7574 0.7567 0.7560 0.7561 0.7560 0.7560 0.7553 0.7550 0.7534 0.7534 0.7525 0.7526 0.7527 0.7525 0.7524 0.7520 0.7517 0.7508 0.7507 0.7505 0.7499 0.7489 0.7485 0.7486 0.7485 0.7467 0.7455 0.7452 0.7452 0.7452 0.7448 0.7445 0.7443 0.7444 0.7442 0.7427 0.7426 0.7422 0.7423 0.7424 0.7426 0.7423 0.7421 0.7410 0.7402 0.7396 0.7391 0.7392 0.7392 0.7370 0.7367 0.7369 0.7345 0.7342 0.7343 0.7334 0.7332 0.7332 0.7327 0.7321 0.7304 0.7302 0.7296 0.7275 0.7270 0.7271 0.7266 0.7260 0.7255 0.7255 0.7253 0.7253 0.7249 0.7247 0.7248 0.7249 0.7244 0.7228 0.7214 0.7209 0.7208 0.7207 0.7207 0.7195 0.7195 0.7178 0.7175 0.7169 0.7153 0.7153 0.7150 0.7149 0.7150 0.7125 0.7117 0.7112 0.7104 0.7098 0.7086 0.7075 0.7075 0.7063 0.7062 0.7043 0.7042 0.7026 0.7017 0.7014 0.7014 0.7012 0.7008 0.7003 0.6999 0.6998 0.6995 0.6991 0.6984 0.6972 0.6952 0.6952 0.6947 0.6938 0.6936 0.6928 0.6920 0.6908 0.6906 0.6904 0.6880 0.6877 0.6875 0.6874 0.6874 0.6873 0.6874 0.6873 0.6870 0.6867 0.6867 0.6866 0.6858 0.6854 0.6842 0.6839 0.6828 0.6818 0.6815 0.6807 0.6804 0.6800 0.6792 0.6789 0.6790 0.6787 0.6783 0.6779 0.6745 0.6740 0.6739 0.6734 0.6728 0.6726 0.6727 0.6727 0.6724 0.6723 0.6720 0.6715 0.6708 0.6707 0.6701 0.6698 0.6697 0.6697 0.6692 0.6692 0.6691 0.6677 0.6677 0.6651 0.6647 0.6647 0.6646 0.6645 0.6643 0.6619 0.6618 0.6617 0.6606 0.6605 0.6589 0.6555 0.6547 0.6547 0.6544 0.6525 0.6524 0.6524 0.6524 0.6524 0.6521 0.6488 0.6476 0.6474 0.6474 0.6474 0.6473 0.6472 0.6473 0.6473 0.6472 0.6472 0.6448 0.6448 0.6432 0.6432 0.6432 0.6429 0.6410 0.6409 0.6403 0.6402 0.6372 0.6356 0.6355 0.6355 0.6354 0.6346 0.6341 0.6341 0.6338 0.6333 0.6333 0.6333 0.6322 0.6318 0.6316 0.6303 0.6281 0.6279 0.6274 0.6274 0.6249 0.6247 0.6238 0.6218 0.6217 0.6217 0.6218 0.6204 0.6199 0.6196 0.6165 0.6161 0.6146 0.6141 0.6136 0.6134 0.6131 0.6128 0.6126 0.6116 0.6113 0.6111 0.6108 0.6100 0.6096 0.6090 0.6081 0.6077 0.6070 0.6062 0.6061 0.6057 0.6055 0.6053 0.6045 0.6041 0.6035 0.6029 0.6028 0.6023 0.6011 0.6008 0.5998 0.5998 0.5998 0.5994 0.5987 0.5971 0.5961 0.5952 0.5951 0.5944 0.5939 0.5935 0.5929 0.5906 0.5887 0.5880 0.5870 0.5861 0.5844 0.5842 0.5842 0.5841 0.5836 0.5834 0.5834 0.5830 0.5826 0.5818 0.5796 0.5794 0.5785 0.5784 0.5779 0.5779 0.5757 0.5749 0.5740 0.5740 0.5737 0.5735 0.5735 0.5735 0.5733 0.5726 0.5717 0.5708 0.5706 0.5704 0.5695 0.5694 0.5684 0.5669 0.5665 0.5663 0.5662 0.5653 0.5644 0.5640 0.5636 0.5593 0.5591 0.5580 0.5574 0.5573 0.5573 0.5569 0.5563 0.5557 0.5549 0.5548 0.5536 0.5533 0.5527 0.5525 0.5522 0.5511 0.5509 0.5506 0.5504 0.5499 0.5498 0.5492 0.5488 0.5485 0.5480 0.5463 0.5459 0.5456 0.5441 0.5429 0.5429 0.5428 0.5427 0.5426 0.5426 0.5419 0.5417 0.5411 0.5407 0.5371 0.5370 0.5363 0.5362 0.5357 0.5355 0.5349 0.5347 0.5344 0.5335 0.5325 0.5324 0.5313 0.5309 0.5306 0.5303 0.5303 0.5292 0.5272 0.5267 0.5265 0.5254 0.5250 0.5249 0.5245 0.5244 0.5244 0.5231 0.5229 0.5219 0.5215 0.5209 0.5209 0.5207 0.5205 0.5200 0.5197 0.5196 0.5191 0.5174 0.5173 0.5167 0.5167 0.5165 0.5160 0.5159 0.5159 0.5158 0.5157 0.5153 0.5148 0.5144 0.5135 0.5128 0.5123 0.5123 0.5122 0.5120 0.5120 0.5114 0.5104 0.5100 0.5098 0.5094 0.5092 0.5084 0.5083 0.5082 0.5081 0.5080 0.5077 0.5076 0.5076 0.5075 0.5073 0.5066 0.5065 0.5056 0.5054 0.5050 0.5044 0.5043 0.5036 0.5030 0.5028 0.5028 0.5024 0.4998 0.4977 0.4973 0.4929 0.4864 0.4860 0.4830 0.4818 0.4801 0.4762 0.4761 0.4742 0.4732 0.4724 0.4620 0.4619 0.4601 0.4590 0.4586 0.4586 0.4543 0.4530 0.4489 0.4430 0.4429 0.4426 0.4281 0.3976 0.3854 0.3649 0.3600 0.3446 0.3374 0.3186 0.3143 0.3052 0.2962 0.2677 0.2390 0.2332 0.2250 0.2015 0.1925 0.1877 0.1869 0.1719 0.1716 0.1658 0.1622 0.1529 0.1465 0.1250 0.1160 0.1148 0.1007 0.1005 0.1000 0.0951 0.0815 0.0549 0.0500 0.0485 0.0480 0.0438 0.0324 0.0148 0.0009" RANK_AT_ES="7546.0000" RANK_SCORE_AT_ES="7.1599"/>
  <DTG RANKED_LIST="fpkm.rnk" TEMPLATE="sample.cls" GENESET="gene_sets.gmt#PHOTORECEPTOR_CELL_DIFFERENTIATION(GO:0046530)" ES="0.8384" NES="1.2909" NP="0.1410" FDR="0.4876" FWER="0.3250" RND_ES="0.9227 0.5017 0.5017 0.5839 0.5839 0.8384 0.5839 0.8384 0.5751 0.8384 0.9227 0.8384 0.8384 0.8384 0.5839 0.5751 0.5017 0.5017 0.5017 0.5040 0.5040 0.5017 0.8384 0.5017 0.5040 0.8384 0.8384 0.5040 0.5839 0.8384 0.5751 0.5839 0.9227 0.8384 0.9227 0.5040 0.8384 0.5839 0.5040 0.5040 0.5751 0.5751 0.5040 0.8384 0.5751 0.8384 0.5040 0.5017 0.8384 0.5751 0.8384 0.9227 0.5839 0.5040 0.5017 0.8384 0.8384 0.5040 0.5017 0.5839 0.5839 0.8384 0.5040 0.9227 0.5040 0.5839 0.9227 0.5017 0.5751 0.9227 0.5040 0.5839 0.5751 0.8384 0.8384 0.5017 0.9227 0.9227 0.5839 0.5839 0.5751 0.8384 0.5017 0.5017 0.5040 0.9227 0.5040 0.5040 0.5040 0.5751 0.9227 0.5839 0.9227 0.5839 0.5751 0.8384 0.5040 0.5017 0.9227 0.5751 0.5751 0.8384 0.5017 0.9227 0.5839 0.9227 0.5751 0.8384 0.5017 0.9227 0.8384 0.9227 0.8384 0.8384 0.9227 0.5839 0.5839 0.5017 0.5751 0.5040 0.5839 0.8384 0.8384 0.8384 0.8384 0.5751 0.5040 0.8384 0.5040 0.5839 0.8384 0.9227 0.5040 0.5040 0.5040 0.5040 0.5839 0.9227 0.9227 0.8384 0.5751 0.8384 0.8384 0.9227 0.5040 0.8384 0.9227 0.8384 0.5751 0.5751 0.5040 0.5751 0.5751 0.5839 0.8384 0.9227 0.5751 0.5839 0.5839 0.5040 0.8384 0.5751 0.5839 0.5017 0.5839 0.5839 0.9227 0.9227 0.9227 0.5040 0.5751 0.8384 0.5751 0.8384 0.5839 0.8384 0.5040 0.8384 0.5040 0.8384 0.5040 0.5040 0.5839 0.8384 0.5017 0.5040 0.5017 0.8384 0.8384 0.5751 0.5839 0.5040 0.9227 0.9227 0.5751 0.5040 0.5040 0.5839 0.5040 0.9227 0.5017 0.5017 0.5040 0.9227 0.5017 0.5040 0.5017 0.5040 0.5839 0.5040 0.5017 0.8384 0.5040 0.5017 0.5017 0.5751 0.5751 0.5751 0.8384 0.5040 0.9227 0.5839 0.9227 0.9227 0.5839 0.5751 0.5751 0.5751 0.9227 0.5017 0.5839 0.5040 0.5017 0.5017 0.8384 0.5040 0.8384 0.5839 0.9227 0.5839 0.5839 0.5839 0.9227 0.8384 0.5751 0.8384 0.5017 0.5017 0.5751 0.9227 0.5751 0.8384 0.5751 0.5751 0.5017 0.8384 0.5751 0.8384 0.8384 0.9227 0.5017 0.5839 0.5040 0.5040 0.5751 0.5751 0.5040 0.5751 0.5040 0.5040 0.5751 0.9227 0.8384 0.9227 0.5751 0.5751 0.8384 0.5751 0.5839 0.9227 0.8384 0.5040 0.5040 0.8384 0.5839 0.5839 0.5017 0.9227 0.5040 0.8384 0.5017 0.5017 0.8384 0.9227 0.8384 0.5017 0.5017 0.5017 0.8384 0.8384 0.5839 0.8384 0.5040 0.5017 0.5839 0.8384 0.8384 0.5839 0.5040 0.5017 0.9227 0.5040 0.8384 0.5751 0.8384 0.5839 0.5040 0.5017 0.9227 0.5017 0.5017 0.9227 0.5017 0.5839 0.5751 0.5839 0.5040 0.5017 0.5839 0.5017 0.8384 0.5017 0.5040 0.5040 0.9227 0.5017 0.9227 0.5017 0.5839 0.5040 0.8384 0.5040 0.5040 0.5839 0.5040 0.5017 0.5839 0.5017 0.5839 0.9227 0.5839 0.5040 0.5839 0.9227 0.9227 0.9227 0.5839 0.5017 0.8384 0.5040 0.8384 0.8384 0.8384 0.5017 0.5040 0.5017 0.5751 0.5839 0.8384 0.5017 0.8384 0.5751 0.5017 0.5017 0.8384 0.8384 0.5017 0.5040 0.5751 0.8384 0.5751 0.5839 0.5751 0.5017 0.5017 0.5017 0.5751 0.8384 0.5040 0.9227 0.9227 0.5839 0.5751 0.5751 0.5839 0.8384 0.8384 0.5839 0.5839 0.5839 0.5017 0.5751 0.8384 0.5040 0.5040 0.5017 0.5017 0.5017 0.5017 0.5017 0.9227 0.8384 0.5017 0.5017 0.5751 0.5751 0.9227 0.5017 0.5017 0.8384 0.5040 0.5751 0.8384 0.5017 0.5839 0.9227 0.5751 0.9227 0.5017 0.8384 0.5017 0.5751 0.8384 0.9227 0.9227 0.8384 0.9227 0.5040 0.5017 0.9227 0.5017 0.5839 0.5017 0.5017 0.8384 0.8384 0.5040 0.5017 0.5839 0.9227 0.5751 0.5839 0.8384 0.5017 0.9227 0.5839 0.5751 0.5839 0.5040 0.5040 0.5751 0.5839 0.5040 0.8384 0.5839 0.8384 0.5017 0.5040 0.8384 0.5751 0.5751 0.8384 0.5751 0.5040 0.5751 0.5040 0.8384 0.5017 0.5017 0.8384 0.8384 0.9227 0.5017 0.8384 0.5017 0.5040 0.5839 0.5017 0.8384 0.5040 0.8384 0.8384 0.5017 0.5017 0.5839 0.5751 0.5017 0.5017 0.9227 0.5751 0.5751 0.5839 0.5751 0.5751 0.9227 0.5751 0.5751 0.5040 0.8384 0.8384 0.5017 0.5751 0.5040 0.5017 0.5839 0.8384 0.8384 0.5751 0.8384 0.5839 0.9227 0.5040 0.8384 0.5040 0.8384 0.5751 0.5040 0.5017 0.8384 0.8384 0.8384 0.5017 0.5839 0.5839 0.5839 0.5751 0.5017 0.5839 0.5839 0.5839 0.5839 0.5839 0.9227 0.9227 0.5751 0.9227 0.9227 0.5040 0.5751 0.9227 0.9227 0.5839 0.9227 0.8384 0.5839 0.5017 0.5040 0.9227 0.9227 0.5751 0.5839 0.8384 0.5751 0.5751 0.5040 0.5751 0.5839 0.5017 0.5040 0.5017 0.5839 0.8384 0.5839 0.5017 0.5839 0.5839 0.8384 0.5017 0.8384 0.5017 0.9227 0.5017 0.5040 0.5040 0.5751 0.9227 0.9227 0.8384 0.5839 0.5017 0.5839 0.5040 0.5751 0.5839 0.5751 0.5040 0.5751 0.9227 0.5017 0.5839 0.8384 0.5040 0.5839 0.5839 0.9227 0.5040 0.5751 0.8384 0.5839 0.8384 0.5017 0.5040 0.5839 0.5751 0.9227 0.8384 0.5017 0.5839 0.5751 0.9227 0.5017 0.5839 0.8384 0.5017 0.5017 0.5751 0.9227 0.9227 0.8384 0.5040 0.5751 0.9227 0.9227 0.9227 0.5040 0.5017 0.5839 0.9227 0.5839 0.5839 0.5040 0.9227 0.8384 0.5751 0.8384 0.8384 0.8384 0.5017 0.5040 0.5839 0.5040 0.5751 0.9227 0.5040 0.5040 0.5017 0.5839 0.5751 0.5751 0.5017 0.9227 0.5751 0.8384 0.8384 0.8384 0.5017 0.5040 0.8384 0.5751 0.5839 0.9227 0.5839 0.5839 0.8384 0.5751 0.5040 0.5839 0.5040 0.8384 0.5040 0.5751 0.5839 0.5839 0.5839 0.5040 0.8384 0.5751 0.8384 0.8384 0.8384 0.5751 0.5839 0.5839 0.5751 0.9227 0.5839 0.5017 0.8384 0.5751 0.5839 0.5751 0.5040 0.8384 0.8384 0.8384 0.9227 0.5751 0.5751 0.5751 0.5839 0.5017 0.5751 0.5017 0.5751 0.5839 0.5839 0.5017 0.5839 0.5017 0.5751 0.5751 0.5751 0.5839 0.5017 0.5751 0.5017 0.9227 0.8384 0.8384 0.8384 0.5839 0.9227 0.5751 0.8384 0.5040 0.5751 0.5017 0.5751 0.5040 0.8384 0.9227 0.5040 0.5040 0.9227 0.5017 0.5751 0.5040 0.8384 0.5839 0.5040 0.5839 0.5751 0.5839 0.9227 0.9227 0.5017 0.5040 0.5017 0.8384 0.5040 0.5017 0.5017 0.5017 0.5839 0.5017 0.5040 0.8384 0.5040 0.9227 0.5839 0.5017 0.5839 0.5040 0.9227 0.5040 0.5017 0.9227 0.5017 0.5040 0.5751 0.8384 0.5839 0.5751 0.5040 0.5839 0.5040 0.5839 0.5040 0.5839 0.5751 0.8384 0.8384 0.5839 0.5839 0.5751 0.5017 0.5017 0.5040 0.5017 0.5017 0.8384 0.9227 0.5040 0.5040 0.5839 0.8384 0.5751 0.9227 0.9227 0.5017 0.5017 0.5751 0.9227 0.5040 0.5017 0.9227 0.5839 0.9227 0.5751 0.9227 0.5017 0.5040 0.5839 0.5751 0.9227 0.5751 0.5017 0.5040 0.5040 0.5751 0.5040 0.9227 0.5040 0.5040 0.9227 0.5017 0.5751 0.5751 0.5751 0.5040 0.5017 0.5017 0.8384 0.5040 0.5040 0.5040 0.5839 0.5839 0.5751 0.5017 0.5040 0.5017 0.5839 0.8384 0.5839 0.8384 0.5751 0.5040 0.8384 0.5040 0.5040 0.5839 0.5017 0.5017 0.9227 0.5751 0.5040 0.8384 0.9227 0.5839 0.5839 0.5839 0.5040 0.5040 0.5017 0.5040 0.5751 0.5751 0.8384 0.5751 0.5017 0.5751 0.9227 0.5751 0.5751 0.5040 0.5839 0.5040 0.5839 0.5751 0.8384 0.5017 0.5751 0.5751 0.9227 0.9227 0.8384 0.5040 0.5040 0.5017 0.5839 0.5040 0.9227 0.9227 0.5040 0.5751 0.8384 0.5017 0.8384 0.5839 0.5017 0.9227 0.9227 0.9227 0.8384 0.5839 0.5040 0.5839 0.5839 0.5751 0.5040 0.9227 0.5839 0.5017 0.9227 0.8384 0.5751 0.5040 0.5017 0.5839 0.8384 0.9227 0.9227 0.9227 0.5040 0.8384 0.9227 0.9227 0.5839 0.5839 0.5040 0.5751 0.5751 0.5017 0.5751 0.5751 0.5017 0.5017 0.5751 0.5751 0.5839 0.5751 0.5839 0.5040 0.8384 0.8384 0.5017 0.5751 0.9227 0.5751 0.8384 0.5040 0.5040 0.5040 0.5017 0.5040 0.9227 0.8384 0.9227 0.5017 0.5839 0.5751 0.5751 0.5839 0.5040 0.5017 0.5839 0.8384 0.9227 0.5751 0.5751 0.5017 0.5017 0.8384 0.8384 0.5040 0.5751 0.5751 0.5839 0.5751 0.9227 0.9227 0.8384 0.5040 0.5040 0.5040 0.8384 0.5751 0.5751 0.9227" HIT_INDICES="285 1530 1960 3647 3788 5855 5892 6271 6984 7046 7449 7515 7668 7806 7882 8035 9481 9703 10712 11588 12010 12577 13338 13479 14571 15083 16461 18358 18485 18904 20032 21429 21539 22293 22859 23404 23719 24738 25582 26208 26817 28015 28651 29019 29138 29624 29735 30126 31789 31901 33316 38106 41068 43308 46427 51763 52356 53172 53264" ES_PROFILE="-0.0048 -0.0259 -0.0331 -0.0616 -0.0640 0.4864 0.7925 0.8166 0.8142 0.8222 0.8218 0.8267 0.8298 0.8326 0.8364 0.8384 0.8168 0.8157 0.8008 0.7878 0.7824 0.7744 0.7629 0.7620 0.7447 0.7372 0.7149 0.6835 0.6822 0.6758 0.6574 0.6343 0.6330 0.6207 0.6116 0.6028 0.5979 0.5809 0.5669 0.5566 0.5465 0.5263 0.5156 0.5094 0.5074 0.4992 0.4974 0.4908 0.4626 0.4608 0.4368 0.3558 0.3057 0.2678 0.2150 0.1247 0.1147 0.1009 0.0994" RANK_AT_ES="8035.0000" RANK_SCORE_AT_ES="5.5569"/>
```
