## Supplementary material for "A single cysteine residue in vimentin regulates long non-coding RNA *XIST* to suppress epithelial-mesenchymal transition and stemness in breast cancer": results.edb (part 54 of 72)

```
  <DTG RANKED_LIST="fpkm.rnk" TEMPLATE="sample.cls" GENESET="gene_sets.gmt#POSITIVE_REGULATION_OF_PROTEIN_METABOLIC_PROCESS(GO:0051247)" ES="0.8127" NES="1.2910" NP="0.1410" FDR="0.4878" FWER="0.3250" RND_ES="0.8659 0.5157 0.5157 0.5462 0.5462 0.8127 0.5462 0.8127 0.5464 0.8127 0.8659 0.8127 0.8127 0.8127 0.5462 0.5464 0.5157 0.5157 0.5157 0.5132 0.5132 0.5157 0.8127 0.5157 0.5132 0.8127 0.8127 0.5132 0.5462 0.8127 0.5464 0.5462 0.8659 0.8127 0.8659 0.5132 0.8127 0.5462 0.5132 0.5132 0.5464 0.5464 0.5132 0.8127 0.5464 0.8127 0.5132 0.5157 0.8127 0.5464 0.8127 0.8659 0.5462 0.5132 0.5157 0.8127 0.8127 0.5132 0.5157 0.5462 0.5462 0.8127 0.5132 0.8659 0.5132 0.5462 0.8659 0.5157 0.5464 0.8659 0.5132 0.5462 0.5464 0.8127 0.8127 0.5157 0.8659 0.8659 0.5462 0.5462 0.5464 0.8127 0.5157 0.5157 0.5132 0.8659 0.5132 0.5132 0.5132 0.5464 0.8659 0.5462 0.8659 0.5462 0.5464 0.8127 0.5132 0.5157 0.8659 0.5464 0.5464 0.8127 0.5157 0.8659 0.5462 0.8659 0.5464 0.8127 0.5157 0.8659 0.8127 0.8659 0.8127 0.8127 0.8659 0.5462 0.5462 0.5157 0.5464 0.5132 0.5462 0.8127 0.8127 0.8127 0.8127 0.5464 0.5132 0.8127 0.5132 0.5462 0.8127 0.8659 0.5132 0.5132 0.5132 0.5132 0.5462 0.8659 0.8659 0.8127 0.5464 0.8127 0.8127 0.8659 0.5132 0.8127 0.8659 0.8127 0.5464 0.5464 0.5132 0.5464 0.5464 0.5462 0.8127 0.8659 0.5464 0.5462 0.5462 0.5132 0.8127 0.5464 0.5462 0.5157 0.5462 0.5462 0.8659 0.8659 0.8659 0.5132 0.5464 0.8127 0.5464 0.8127 0.5462 0.8127 0.5132 0.8127 0.5132 0.8127 0.5132 0.5132 0.5462 0.8127 0.5157 0.5132 0.5157 0.8127 0.8127 0.5464 0.5462 0.5132 0.8659 0.8659 0.5464 0.5132 0.5132 0.5462 0.5132 0.8659 0.5157 0.5157 0.5132 0.8659 0.5157 0.5132 0.5157 0.5132 0.5462 0.5132 0.5157 0.8127 0.5132 0.5157 0.5157 0.5464 0.5464 0.5464 0.8127 0.5132 0.8659 0.5462 0.8659 0.8659 0.5462 0.5464 0.5464 0.5464 0.8659 0.5157 0.5462 0.5132 0.5157 0.5157 0.8127 0.5132 0.8127 0.5462 0.8659 0.5462 0.5462 0.5462 0.8659 0.8127 0.5464 0.8127 0.5157 0.5157 0.5464 0.8659 0.5464 0.8127 0.5464 0.5464 0.5157 0.8127 0.5464 0.8127 0.8127 0.8659 0.5157 0.5462 0.5132 0.5132 0.5464 0.5464 0.5132 0.5464 0.5132 0.5132 0.5464 0.8659 0.8127 0.8659 0.5464 0.5464 0.8127 0.5464 0.5462 0.8659 0.8127 0.5132 0.5132 0.8127 0.5462 0.5462 0.5157 0.8659 0.5132 0.8127 0.5157 0.5157 0.8127 0.8659 0.8127 0.5157 0.5157 0.5157 0.8127 0.8127 0.5462 0.8127 0.5132 0.5157 0.5462 0.8127 0.8127 0.5462 0.5132 0.5157 0.8659 0.5132 0.8127 0.5464 0.8127 0.5462 0.5132 0.5157 0.8659 0.5157 0.5157 0.8659 0.5157 0.5462 0.5464 0.5462 0.5132 0.5157 0.5462 0.5157 0.8127 0.5157 0.5132 0.5132 0.8659 0.5157 0.8659 0.5157 0.5462 0.5132 0.8127 0.5132 0.5132 0.5462 0.5132 0.5157 0.5462 0.5157 0.5462 0.8659 0.5462 0.5132 0.5462 0.8659 0.8659 0.8659 0.5462 0.5157 0.8127 0.5132 0.8127 0.8127 0.8127 0.5157 0.5132 0.5157 0.5464 0.5462 0.8127 0.5157 0.8127 0.5464 0.5157 0.5157 0.8127 0.8127 0.5157 0.5132 0.5464 0.8127 0.5464 0.5462 0.5464 0.5157 0.5157 0.5157 0.5464 0.8127 0.5132 0.8659 0.8659 0.5462 0.5464 0.5464 0.5462 0.8127 0.8127 0.5462 0.5462 0.5462 0.5157 0.5464 0.8127 0.5132 0.5132 0.5157 0.5157 0.5157 0.5157 0.5157 0.8659 0.8127 0.5157 0.5157 0.5464 0.5464 0.8659 0.5157 0.5157 0.8127 0.5132 0.5464 0.8127 0.5157 0.5462 0.8659 0.5464 0.8659 0.5157 0.8127 0.5157 0.5464 0.8127 0.8659 0.8659 0.8127 0.8659 0.5132 0.5157 0.8659 0.5157 0.5462 0.5157 0.5157 0.8127 0.8127 0.5132 0.5157 0.5462 0.8659 0.5464 0.5462 0.8127 0.5157 0.8659 0.5462 0.5464 0.5462 0.5132 0.5132 0.5464 0.5462 0.5132 0.8127 0.5462 0.8127 0.5157 0.5132 0.8127 0.5464 0.5464 0.8127 0.5464 0.5132 0.5464 0.5132 0.8127 0.5157 0.5157 0.8127 0.8127 0.8659 0.5157 0.8127 0.5157 0.5132 0.5462 0.5157 0.8127 0.5132 0.8127 0.8127 0.5157 0.5157 0.5462 0.5464 0.5157 0.5157 0.8659 0.5464 0.5464 0.5462 0.5464 0.5464 0.8659 0.5464 0.5464 0.5132 0.8127 0.8127 0.5157 0.5464 0.5132 0.5157 0.5462 0.8127 0.8127 0.5464 0.8127 0.5462 0.8659 0.5132 0.8127 0.5132 0.8127 0.5464 0.5132 0.5157 0.8127 0.8127 0.8127 0.5157 0.5462 0.5462 0.5462 0.5464 0.5157 0.5462 0.5462 0.5462 0.5462 0.5462 0.8659 0.8659 0.5464 0.8659 0.8659 0.5132 0.5464 0.8659 0.8659 0.5462 0.8659 0.8127 0.5462 0.5157 0.5132 0.8659 0.8659 0.5464 0.5462 0.8127 0.5464 0.5464 0.5132 0.5464 0.5462 0.5157 0.5132 0.5157 0.5462 0.8127 0.5462 0.5157 0.5462 0.5462 0.8127 0.5157 0.8127 0.5157 0.8659 0.5157 0.5132 0.5132 0.5464 0.8659 0.8659 0.8127 0.5462 0.5157 0.5462 0.5132 0.5464 0.5462 0.5464 0.5132 0.5464 0.8659 0.5157 0.5462 0.8127 0.5132 0.5462 0.5462 0.8659 0.5132 0.5464 0.8127 0.5462 0.8127 0.5157 0.5132 0.5462 0.5464 0.8659 0.8127 0.5157 0.5462 0.5464 0.8659 0.5157 0.5462 0.8127 0.5157 0.5157 0.5464 0.8659 0.8659 0.8127 0.5132 0.5464 0.8659 0.8659 0.8659 0.5132 0.5157 0.5462 0.8659 0.5462 0.5462 0.5132 0.8659 0.8127 0.5464 0.8127 0.8127 0.8127 0.5157 0.5132 0.5462 0.5132 0.5464 0.8659 0.5132 0.5132 0.5157 0.5462 0.5464 0.5464 0.5157 0.8659 0.5464 0.8127 0.8127 0.8127 0.5157 0.5132 0.8127 0.5464 0.5462 0.8659 0.5462 0.5462 0.8127 0.5464 0.5132 0.5462 0.5132 0.8127 0.5132 0.5464 0.5462 0.5462 0.5462 0.5132 0.8127 0.5464 0.8127 0.8127 0.8127 0.5464 0.5462 0.5462 0.5464 0.8659 0.5462 0.5157 0.8127 0.5464 0.5462 0.5464 0.5132 0.8127 0.8127 0.8127 0.8659 0.5464 0.5464 0.5464 0.5462 0.5157 0.5464 0.5157 0.5464 0.5462 0.5462 0.5157 0.5462 0.5157 0.5464 0.5464 0.5464 0.5462 0.5157 0.5464 0.5157 0.8659 0.8127 0.8127 0.8127 0.5462 0.8659 0.5464 0.8127 0.5132 0.5464 0.5157 0.5464 0.5132 0.8127 0.8659 0.5132 0.5132 0.8659 0.5157 0.5464 0.5132 0.8127 0.5462 0.5132 0.5462 0.5464 0.5462 0.8659 0.8659 0.5157 0.5132 0.5157 0.8127 0.5132 0.5157 0.5157 0.5157 0.5462 0.5157 0.5132 0.8127 0.5132 0.8659 0.5462 0.5157 0.5462 0.5132 0.8659 0.5132 0.5157 0.8659 0.5157 0.5132 0.5464 0.8127 0.5462 0.5464 0.5132 0.5462 0.5132 0.5462 0.5132 0.5462 0.5464 0.8127 0.8127 0.5462 0.5462 0.5464 0.5157 0.5157 0.5132 0.5157 0.5157 0.8127 0.8659 0.5132 0.5132 0.5462 0.8127 0.5464 0.8659 0.8659 0.5157 0.5157 0.5464 0.8659 0.5132 0.5157 0.8659 0.5462 0.8659 0.5464 0.8659 0.5157 0.5132 0.5462 0.5464 0.8659 0.5464 0.5157 0.5132 0.5132 0.5464 0.5132 0.8659 0.5132 0.5132 0.8659 0.5157 0.5464 0.5464 0.5464 0.5132 0.5157 0.5157 0.8127 0.5132 0.5132 0.5132 0.5462 0.5462 0.5464 0.5157 0.5132 0.5157 0.5462 0.8127 0.5462 0.8127 0.5464 0.5132 0.8127 0.5132 0.5132 0.5462 0.5157 0.5157 0.8659 0.5464 0.5132 0.8127 0.8659 0.5462 0.5462 0.5462 0.5132 0.5132 0.5157 0.5132 0.5464 0.5464 0.8127 0.5464 0.5157 0.5464 0.8659 0.5464 0.5464 0.5132 0.5462 0.5132 0.5462 0.5464 0.8127 0.5157 0.5464 0.5464 0.8659 0.8659 0.8127 0.5132 0.5132 0.5157 0.5462 0.5132 0.8659 0.8659 0.5132 0.5464 0.8127 0.5157 0.8127 0.5462 0.5157 0.8659 0.8659 0.8659 0.8127 0.5462 0.5132 0.5462 0.5462 0.5464 0.5132 0.8659 0.5462 0.5157 0.8659 0.8127 0.5464 0.5132 0.5157 0.5462 0.8127 0.8659 0.8659 0.8659 0.5132 0.8127 0.8659 0.8659 0.5462 0.5462 0.5132 0.5464 0.5464 0.5157 0.5464 0.5464 0.5157 0.5157 0.5464 0.5464 0.5462 0.5464 0.5462 0.5132 0.8127 0.8127 0.5157 0.5464 0.8659 0.5464 0.8127 0.5132 0.5132 0.5132 0.5157 0.5132 0.8659 0.8127 0.8659 0.5157 0.5462 0.5464 0.5464 0.5462 0.5132 0.5157 0.5462 0.8127 0.8659 0.5464 0.5464 0.5157 0.5157 0.8127 0.8127 0.5132 0.5464 0.5464 0.5462 0.5464 0.8659 0.8659 0.8127 0.5132 0.5132 0.5132 0.8127 0.5464 0.5464 0.8659" HIT_INDICES="33 78 116 120 135 252 257 439 469 553 558 572 610 616 637 652 678 705 769 792 1139 1182 1234 1294 1354 1567 1612 1656 1720 1762 1829 1906 1921 1982 2127 2134 2170 2188 2206 2268 2444 2618 2645 2661 2691 2820 2849 2902 2922 2965 3033 3040 3073 3080 3143 3155 3172 3270 3351 3382 3453 3563 3736 3773 3843 3880 3950 3971 3976 4037 4058 4124 4243 4342 4383 4487 4524 4531 4618 4630 4653 4701 4715 4757 5042 5051 5058 5088 5126 5270 5294 5384 5414 5628 5640 5761 5775 5823 5846 5852 5894 5908 5932 5937 5941 5952 5955 5958 5959 5970 5978 5994 6005 6007 6015 6040 6068 6096 6105 6117 6121 6133 6154 6161 6163 6199 6204 6209 6212 6218 6229 6240 6355 6359 6393 6413 6424 6458 6467 6473 6486 6494 6495 6514 6530 6531 6564 6567 6572 6578 6586 6617 6662 6677 6690 6706 6731 6738 6758 6763 6797 6832 6838 6857 6873 6928 6984 7029 7046 7067 7079 7101 7134 7170 7211 7217 7233 7258 7259 7281 7293 7298 7343 7355 7373 7396 7426 7441 7449 7450 7461 7479 7538 7547 7548 7577 7583 7612 7625 7630 7634 7639 7640 7663 7665 7697 7698 7702 7727 7745 7751 7754 7795 7837 7846 7916 7920 7921 7952 7953 7975 8046 8112 8191 8221 8258 8279 8402 8450 8490 8553 8572 8600 8627 8661 8666 8673 8711 8744 8807 8809 8823 8882 8892 8905 8937 8946 8953 9016 9023 9031 9105 9108 9119 9121 9128 9130 9145 9155 9232 9248 9255 9280 9289 9295 9315 9368 9384 9405 9431 9454 9482 9498 9532 9543 9607 9646 9648 9686 9784 9788 9848 9900 9905 10005 10014 10017 10023 10025 10054 10062 10106 10131 10178 10195 10235 10245 10260 10262 10303 10309 10329 10407 10411 10420 10423 10424 10468 10469 10519 10543 10550 10559 10569 10583 10586 10643 10693 10697 10709 10750 10757 10763 10781 10793 10811 10856 10888 10901 10939 10951 10992 11057 11089 11122 11135 11225 11241 11254 11257 11278 11305 11317 11330 11335 11343 11358 11372 11397 11474 11499 11511 11522 11536 11567 11576 11719 11725 11742 11758 11787 11806 11808 11838 11853 11858 11898 11915 11918 11958 11989 12014 12015 12089 12135 12137 12139 12160 12169 12188 12195 12217 12242 12293 12299 12313 12316 12342 12371 12383 12386 12408 12409 12416 12420 12427 12436 12443 12452 12455 12513 12547 12549 12564 12572 12586 12594 12602 12606 12618 12621 12696 12699 12702 12713 12715 12759 12777 12779 12784 12803 12825 12841 12842 12851 12861 12866 12908 12916 12925 12938 12990 12997 13049 13052 13057 13076 13110 13135 13179 13221 13251 13278 13279 13287 13315 13320 13333 13338 13339 13344 13352 13365 13373 13413 13415 13419 13421 13476 13482 13510 13524 13552 13649 13675 13676 13678 13724 13741 13757 13760 13768 13771 13814 13828 13873 13907 13909 13918 13956 13960 13967 13968 13969 14010 14135 14137 14142 14173 14175 14200 14250 14269 14284 14338 14342 14353 14372 14390 14419 14441 14456 14471 14476 14492 14495 14593 14612 14626 14627 14653 14677 14681 14684 14700 14703 14713 14716 14718 14729 14738 14763 14779 14793 14796 14807 14846 14891 14921 14948 14949 14983 14994 14996 15023 15046 15047 15057 15082 15098 15100 15159 15163 15177 15218 15226 15228 15229 15284 15297 15300 15301 15304 15309 15321 15331 15339 15397 15400 15403 15415 15435 15454 15458 15485 15530 15560 15596 15616 15639 15678 15684 15698 15720 15744 15761 15771 15810 15869 15888 15922 15936 15939 15941 15950 15974 15977 15981 16016 16070 16096 16109 16135 16153 16168 16169 16192 16200 16214 16228 16231 16236 16242 16269 16302 16329 16355 16372 16375 16379 16386 16399 16479 16503 16524 16525 16562 16571 16599 16604 16608 16613 16638 16662 16703 16724 16762 16796 16846 16857 16891 16892 16927 16932 16946 16954 17003 17016 17039 17051 17073 17085 17091 17094 17102 17110 17122 17127 17144 17171 17179 17215 17223 17265 17282 17284 17293 17306 17339 17342 17343 17368 17384 17393 17404 17434 17448 17460 17483 17501 17506 17516 17531 17552 17559 17567 17574 17615 17618 17672 17680 17682 17737 17738 17761 17773 17804 17856 17913 17922 17934 17938 17948 17956 18009 18037 18062 18091 18098 18125 18132 18136 18151 18163 18164 18177 18178 18192 18205 18224 18239 18250 18261 18262 18325 18355 18373 18432 18462 18470 18497 18510 18513 18552 18568 18570 18621 18635 18649 18654 18656 18694 18712 18787 18800 18827 18836 18854 18858 18869 18880 18901 18902 18904 18916 18942 18981 19002 19007 19008 19010 19019 19048 19091 19112 19134 19138 19147 19157 19159 19160 19177 19193 19205 19207 19219 19231 19239 19318 19321 19324 19351 19377 19411 19529 19542 19552 19565 19571 19572 19577 19594 19603 19612 19624 19629 19657 19690 19698 19701 19714 19716 19740 19749 19771 19776 19782 19834 19856 19859 19865 19910 19942 19944 20000 20050 20073 20085 20095 20110 20143 20151 20177 20208 20226 20248 20261 20279 20292 20296 20325 20346 20361 20365 20371 20381 20384 20567 20585 20597 20609 20618 20623 20653 20658 20668 20669 20696 20699 20722 20734 20764 20808 20845 20857 20884 20894 20905 20927 20939 20948 20968 20970 20978 21005 21022 21045 21051 21078 21115 21145 21154 21155 21168 21198 21231 21242 21256 21259 21292 21333 21339 21349 21350 21418 21423 21439 21443 21448 21465 21488 21493 21502 21516 21521 21525 21531 21550 21578 21594 21607 21613 21632 21644 21666 21696 21697 21700 21709 21797 21800 21805 21825 21827 21891 21900 21913 21918 21928 21933 21940 21948 21969 21992 22005 22046 22063 22117 22125 22138 22140 22146 22189 22205 22223 22224 22237 22240 22242 22262 22284 22321 22329 22330 22360 22372 22396 22401 22430 22431 22440 22444 22456 22466 22480 22555 22606 22616 22666 22668 22697 22707 22715 22728 22743 22748 22775 22782 22784 22787 22858 22859 22863 22874 22896 22919 22924 22936 22953 22980 22998 23016 23076 23092 23124 23126 23132 23136 23137 23185 23231 23232 23234 23238 23243 23259 23260 23261 23270 23281 23284 23308 23316 23319 23322 23328 23333 23337 23380 23394 23397 23398 23403 23428 23437 23442 23446 23455 23468 23470 23479 23493 23517 23520 23528 23540 23543 23558 23585 23586 23587 23588 23656 23660 23677 23680 23686 23734 23742 23746 23764 23773 23825 23849 23864 23892 23903 23913 23915 23921 23969 23974 23978 23982 23994 23999 24000 24013 24015 24018 24022 24030 24116 24140 24191 24208 24230 24236 24239 24254 24266 24269 24273 24287 24296 24306 24320 24322 24324 24326 24341 24344 24346 24352 24368 24413 24447 24461 24502 24533 24541 24546 24571 24590 24600 24637 24639 24655 24660 24664 24678 24682 24694 24712 24752 24761 24762 24773 24834 24844 24932 24979 24992 25000 25008 25011 25019 25020 25041 25048 25049 25080 25081 25100 25114 25118 25197 25200 25212 25241 25251 25258 25300 25323 25348 25353 25371 25402 25412 25419 25447 25464 25467 25471 25496 25510 25525 25541 25582 25644 25645 25657 25682 25685 25710 25750 25760 25777 25798 25816 25817 25821 25832 25845 25861 25898 25903 25914 25925 25934 25944 25993 26004 26014 26020 26040 26045 26049 26052 26053 26119 26134 26141 26218 26225 26238 26261 26264 26292 26388 26409 26415 26430 26435 26446 26487 26499 26528 26534 26537 26543 26548 26588 26636 26649 26674 26688 26691 26700 26702 26721 26770 26784 26802 26809 26817 26865 26875 26880 26896 26906 26937 26945 26970 27035 27068 27090 27096 27120 27173 27178 27196 27221 27222 27223 27247 27262 27266 27277 27284 27326 27337 27345 27346 27347 27370 27416 27490 27502 27503 27527 27528 27552 27563 27577 27579 27580 27585 27588 27621 27630 27654 27670 27691 27717 27731 27751 27766 27901 27921 27957 27959 27967 27982 28001 28017 28060 28132 28140 28160 28166 28170 28171 28189 28193 28202 28203 28232 28240 28251 28266 28283 28332 28336 28347 28374 28381 28390 28405 28439 28447 28451 28454 28464 28500 28524 28580 28592 28596 28599 28681 28703 28708 28749 28788 28814 28815 28865 28871 28880 28902 28921 28944 28951 28959 28993 29021 29025 29038 29079 29103 29124 29136 29152 29153 29161 29167 29175 29207 29208 29210 29256 29261 29264 29292 29310 29336 29342 29346 29347 29355 29378 29380 29390 29399 29400 29404 29405 29410 29416 29417 29428 29443 29445 29455 29483 29497 29508 29516 29547 29555 29559 29578 29586 29609 29620 29630 29634 29643 29664 29676 29677 29681 29699 29727 29744 29770 30004 30054 30105 30106 30127 30301 30305 30384 30400 30448 30462 30501 30579 30715 30947 30974 30982 30990 31000 31029 31072 31128 31165 31310 31352 31381 31421 31595 31747 31810 31830 31832 31904 31917 32080 32122 32133 32159 32351 32372 32376 32405 32406 32436 32444 32453 32498 32514 32547 32571 32840 32947 32982 33002 33036 33164 33251 33280 33329 33357 33552 33656 34216 34218 34336 34510 34826 35042 35086 35132 35385 35451 35513 35667 35904 36501 37991 38084 38098 38477 38478 38663 38998 38999 39078 39469 39798 39817 39917 39946 40114 40199 40474 40525 40570 40597 40943 41226 41364 41561 41661 42300 42439 42598 42658 42741 43007 43109 43124 43391 43571 43624 43944 43946 43952 44154 44475 44602 44731 44732 44790 45165 45332 45347 45370 45405 45898 46237 46249 46416 46420 46570 46606 46654 46698 46722 46831 47027 47091 47661 47830 48093 48110 48165 48475 48650 48718 49000 49060 49271 49300 49955 50197 50230 50572 50635 50678 50835 51249 51760 51827 52035 52245 52308 52360 52427 52680 52937 53023 53064 53126 53130 53241 53252 53579 53600 53768 54026 54249 54350 54383 54443 54787 54878 54918 55400 55594 55877 55924 55950 56013 56276 56465 56501 56671 56672 56676 56701 56842 56950 56965 57062 57069 57109 57188 57438 57773 58020 58025 58268 58332 58562 58783 58784 59117" ES_PROFILE="-0.0006 -0.0013 -0.0020 -0.0020 -0.0023 -0.0043 -0.0044 -0.0075 -0.0080 -0.0094 -0.0095 -0.0097 -0.0104 -0.0105 -0.0108 -0.0111 -0.0115 -0.0119 -0.0130 -0.0134 -0.0194 -0.0202 -0.0211 -0.0221 -0.0231 -0.0268 -0.0275 -0.0283 -0.0294 -0.0301 -0.0312 -0.0326 -0.0328 -0.0339 -0.0364 -0.0365 -0.0371 -0.0374 -0.0377 -0.0387 -0.0418 -0.0448 -0.0452 -0.0455 -0.0460 -0.0482 -0.0487 -0.0496 -0.0499 -0.0507 -0.0518 -0.0519 -0.0525 -0.0526 -0.0537 -0.0538 -0.0541 -0.0558 -0.0572 -0.0577 -0.0589 -0.0608 -0.0638 -0.0644 -0.0656 -0.0663 -0.0675 -0.0678 -0.0679 -0.0689 -0.0693 -0.0704 -0.0725 -0.0742 -0.0748 -0.0766 -0.0773 -0.0774 -0.0789 -0.0791 -0.0794 -0.0803 -0.0805 -0.0812 -0.0861 -0.0863 -0.0864 -0.0869 -0.0875 -0.0900 -0.0904 -0.0919 -0.0924 -0.0961 -0.0963 -0.0984 -0.0986 0.5576 0.6059 0.6390 0.6541 0.6667 0.6762 0.6853 0.6944 0.7018 0.7092 0.7164 0.7236 0.7299 0.7361 0.7414 0.7463 0.7512 0.7559 0.7596 0.7627 0.7652 0.7680 0.7706 0.7733 0.7757 0.7777 0.7799 0.7821 0.7835 0.7854 0.7873 0.7891 0.7909 0.7926 0.7942 0.7934 0.7946 0.7951 0.7959 0.7968 0.7972 0.7980 0.7989 0.7996 0.8004 0.8014 0.8019 0.8025 0.8034 0.8036 0.8044 0.8051 0.8059 0.8065 0.8067 0.8067 0.8071 0.8076 0.8080 0.8082 0.8087 0.8090 0.8096 0.8096 0.8096 0.8101 0.8103 0.8106 0.8102 0.8097 0.8095 0.8097 0.8098 0.8100 0.8101 0.8100 0.8098 0.8095 0.8098 0.8100 0.8099 0.8103 0.8103 0.8105 0.8108 0.8104 0.8106 0.8106 0.8106 0.8104 0.8105 0.8108 0.8111 0.8112 0.8113 0.8106 0.8108 0.8111 0.8109 0.8111 0.8109 0.8110 0.8112 0.8115 0.8117 0.8120 0.8119 0.8122 0.8119 0.8122 0.8125 0.8123 0.8123 0.8125 0.8127 0.8123 0.8119 0.8120 0.8111 0.8113 0.8115 0.8113 0.8115 0.8114 0.8104 0.8095 0.8084 0.8081 0.8077 0.8076 0.8057 0.8051 0.8046 0.8037 0.8036 0.8033 0.8031 0.8027 0.8028 0.8029 0.8024 0.8020 0.8011 0.8013 0.8013 0.8004 0.8005 0.8004 0.8001 0.8001 0.8002 0.7992 0.7993 0.7994 0.7983 0.7984 0.7984 0.7985 0.7986 0.7987 0.7987 0.7987 0.7975 0.7974 0.7975 0.7972 0.7972 0.7973 0.7971 0.7964 0.7962 0.7961 0.7958 0.7955 0.7952 0.7951 0.7947 0.7946 0.7937 0.7932 0.7933 0.7928 0.7912 0.7913 0.7904 0.7897 0.7897 0.7882 0.7881 0.7882 0.7883 0.7884 0.7880 0.7880 0.7874 0.7871 0.7865 0.7863 0.7858 0.7857 0.7856 0.7857 0.7851 0.7852 0.7850 0.7837 0.7838 0.7838 0.7839 0.7840 0.7834 0.7835 0.7827 0.7825 0.7825 0.7824 0.7824 0.7823 0.7824 0.7815 0.7808 0.7808 0.7808 0.7802 0.7802 0.7802 0.7800 0.7799 0.7798 0.7791 0.7787 0.7786 0.7780 0.7779 0.7774 0.7764 0.7759 0.7755 0.7754 0.7739 0.7738 0.7737 0.7737 0.7735 0.7731 0.7730 0.7729 0.7730 0.7729 0.7728 0.7727 0.7724 0.7711 0.7708 0.7707 0.7706 0.7705 0.7701 0.7701 0.7677 0.7677 0.7675 0.7673 0.7669 0.7667 0.7668 0.7664 0.7662 0.7663 0.7657 0.7655 0.7656 0.7650 0.7645 0.7642 0.7643 0.7631 0.7624 0.7625 0.7626 0.7623 0.7623 0.7620 0.7620 0.7617 0.7614 0.7606 0.7606 0.7605 0.7605 0.7602 0.7598 0.7597 0.7597 0.7594 0.7595 0.7595 0.7595 0.7595 0.7595 0.7594 0.7594 0.7594 0.7585 0.7580 0.7581 0.7580 0.7579 0.7578 0.7577 0.7577 0.7577 0.7576 0.7577 0.7565 0.7565 0.7565 0.7565 0.7565 0.7559 0.7556 0.7557 0.7557 0.7555 0.7552 0.7550 0.7551 0.7550 0.7550 0.7550 0.7543 0.7543 0.7542 0.7541 0.7533 0.7533 0.7524 0.7525 0.7525 0.7523 0.7518 0.7514 0.7508 0.7501 0.7497 0.7493 0.7494 0.7493 0.7489 0.7489 0.7488 0.7488 0.7489 0.7489 0.7488 0.7487 0.7487 0.7481 0.7481 0.7481 0.7482 0.7473 0.7473 0.7469 0.7468 0.7464 0.7448 0.7444 0.7445 0.7445 0.7438 0.7436 0.7434 0.7434 0.7434 0.7434 0.7428 0.7426 0.7419 0.7414 0.7415 0.7414 0.7408 0.7408 0.7408 0.7409 0.7409 0.7403 0.7382 0.7383 0.7383 0.7378 0.7379 0.7375 0.7367 0.7365 0.7363 0.7355 0.7355 0.7354 0.7351 0.7349 0.7345 0.7342 0.7340 0.7338 0.7338 0.7336 0.7336 0.7320 0.7318 0.7316 0.7317 0.7313 0.7310 0.7310 0.7310 0.7308 0.7308 0.7307 0.7308 0.7308 0.7307 0.7306 0.7303 0.7301 0.7299 0.7299 0.7298 0.7292 0.7285 0.7281 0.7277 0.7277 0.7272 0.7271 0.7272 0.7268 0.7264 0.7265 0.7264 0.7260 0.7258 0.7259 0.7249 0.7249 0.7248 0.7241 0.7241 0.7241 0.7242 0.7233 0.7231 0.7232 0.7232 0.7233 0.7232 0.7231 0.7230 0.7229 0.7220 0.7220 0.7221 0.7219 0.7216 0.7214 0.7214 0.7210 0.7203 0.7198 0.7193 0.7190 0.7187 0.7181 0.7181 0.7179 0.7176 0.7172 0.7170 0.7169 0.7163 0.7153 0.7151 0.7146 0.7144 0.7144 0.7145 0.7144 0.7140 0.7140 0.7140 0.7135 0.7126 0.7123 0.7121 0.7117 0.7115 0.7113 0.7113 0.7110 0.7109 0.7108 0.7106 0.7106 0.7106 0.7106 0.7102 0.7096 0.7092 0.7089 0.7086 0.7087 0.7087 0.7086 0.7084 0.7071 0.7068 0.7065 0.7065 0.7060 0.7059 0.7054 0.7054 0.7054 0.7054 0.7050 0.7047 0.7040 0.7037 0.7031 0.7026 0.7018 0.7017 0.7012 0.7012 0.7007 0.7007 0.7005 0.7004 0.6996 0.6995 0.6991 0.6990 0.6987 0.6985 0.6985 0.6985 0.6984 0.6983 0.6982 0.6982 0.6979 0.6975 0.6975 0.6969 0.6968 0.6962 0.6959 0.6960 0.6959 0.6957 0.6952 0.6952 0.6952 0.6949 0.6947 0.6946 0.6944 0.6940 0.6938 0.6937 0.6933 0.6931 0.6930 0.6929 0.6927 0.6924 0.6924 0.6923 0.6922 0.6916 0.6916 0.6907 0.6906 0.6907 0.6898 0.6898 0.6895 0.6893 0.6888 0.6880 0.6871 0.6870 0.6868 0.6868 0.6867 0.6866 0.6858 0.6853 0.6850 0.6845 0.6845 0.6840 0.6840 0.6840 0.6838 0.6836 0.6837 0.6835 0.6835 0.6834 0.6832 0.6829 0.6827 0.6826 0.6824 0.6825 0.6815 0.6810 0.6807 0.6798 0.6793 0.6792 0.6788 0.6786 0.6786 0.6780 0.6778 0.6778 0.6770 0.6768 0.6766 0.6766 0.6766 0.6760 0.6757 0.6745 0.6743 0.6739 0.6738 0.6736 0.6735 0.6734 0.6733 0.6730 0.6730 0.6730 0.6729 0.6725 0.6718 0.6715 0.6715 0.6715 0.6716 0.6715 0.6710 0.6703 0.6700 0.6697 0.6697 0.6696 0.6694 0.6695 0.6695 0.6693 0.6690 0.6689 0.6689 0.6687 0.6686 0.6685 0.6672 0.6672 0.6672 0.6668 0.6664 0.6658 0.6638 0.6637 0.6635 0.6634 0.6633 0.6634 0.6633 0.6631 0.6630 0.6629 0.6627 0.6627 0.6622 0.6617 0.6616 0.6616 0.6615 0.6615 0.6611 0.6610 0.6607 0.6606 0.6606 0.6597 0.6594 0.6594 0.6594 0.6586 0.6581 0.6581 0.6572 0.6564 0.6560 0.6559 0.6558 0.6556 0.6550 0.6549 0.6545 0.6541 0.6538 0.6535 0.6533 0.6530 0.6528 0.6528 0.6524 0.6521 0.6518 0.6518 0.6518 0.6516 0.6516 0.6485 0.6482 0.6481 0.6479 0.6478 0.6478 0.6473 0.6473 0.6471 0.6472 0.6468 0.6468 0.6464 0.6462 0.6458 0.6451 0.6445 0.6443 0.6439 0.6438 0.6436 0.6433 0.6431 0.6430 0.6427 0.6427 0.6426 0.6422 0.6420 0.6416 0.6415 0.6411 0.6405 0.6401 0.6399 0.6400 0.6398 0.6393 0.6388 0.6386 0.6384 0.6384 0.6379 0.6372 0.6372 0.6371 0.6371 0.6360 0.6359 0.6357 0.6357 0.6356 0.6354 0.6350 0.6350 0.6349 0.6347 0.6346 0.6346 0.6345 0.6342 0.6338 0.6336 0.6334 0.6333 0.6330 0.6329 0.6325 0.6321 0.6321 0.6321 0.6320 0.6305 0.6305 0.6304 0.6301 0.6301 0.6291 0.6290 0.6288 0.6287 0.6286 0.6286 0.6285 0.6284 0.6281 0.6277 0.6275 0.6269 0.6266 0.6257 0.6256 0.6254 0.6254 0.6254 0.6247 0.6244 0.6242 0.6242 0.6240 0.6240 0.6240 0.6237 0.6234 0.6228 0.6227 0.6227 0.6222 0.6220 0.6217 0.6216 0.6212 0.6212 0.6211 0.6210 0.6209 0.6208 0.6205 0.6193 0.6184 0.6183 0.6175 0.6175 0.6170 0.6169 0.6168 0.6166 0.6164 0.6163 0.6159 0.6158 0.6158 0.6158 0.6146 0.6147 0.6146 0.6145 0.6141 0.6138 0.6137 0.6136 0.6133 0.6129 0.6126 0.6123 0.6113 0.6111 0.6106 0.6106 0.6105 0.6105 0.6105 0.6097 0.6090 0.6090 0.6090 0.6089 0.6089 0.6087 0.6087 0.6087 0.6086 0.6084 0.6084 0.6080 0.6079 0.6079 0.6079 0.6079 0.6078 0.6078 0.6071 0.6069 0.6068 0.6069 0.6068 0.6064 0.6063 0.6063 0.6062 0.6061 0.6059 0.6059 0.6058 0.6056 0.6052 0.6052 0.6051 0.6049 0.6049 0.6047 0.6043 0.6043 0.6043 0.6043 0.6032 0.6032 0.6029 0.6029 0.6028 0.6020 0.6019 0.6019 0.6016 0.6015 0.6006 0.6002 0.6000 0.5996 0.5994 0.5993 0.5993 0.5992 0.5984 0.5984 0.5983 0.5983 0.5981 0.5981 0.5981 0.5979 0.5979 0.5979 0.5979 0.5978 0.5963 0.5959 0.5951 0.5948 0.5945 0.5944 0.5944 0.5941 0.5940 0.5940 0.5939 0.5937 0.5936 0.5935 0.5933 0.5933 0.5933 0.5933 0.5930 0.5930 0.5930 0.5929 0.5927 0.5920 0.5914 0.5912 0.5905 0.5900 0.5899 0.5898 0.5894 0.5892 0.5890 0.5884 0.5884 0.5882 0.5881 0.5881 0.5879 0.5878 0.5877 0.5874 0.5867 0.5866 0.5866 0.5865 0.5854 0.5853 0.5838 0.5830 0.5828 0.5827 0.5826 0.5826 0.5825 0.5825 0.5822 0.5821 0.5821 0.5816 0.5816 0.5813 0.5811 0.5811 0.5797 0.5797 0.5795 0.5790 0.5789 0.5788 0.5781 0.5778 0.5773 0.5773 0.5770 0.5765 0.5764 0.5763 0.5758 0.5756 0.5755 0.5755 0.5751 0.5749 0.5747 0.5744 0.5737 0.5727 0.5727 0.5725 0.5721 0.5721 0.5717 0.5710 0.5709 0.5706 0.5703 0.5700 0.5700 0.5700 0.5698 0.5696 0.5694 0.5688 0.5687 0.5685 0.5684 0.5682 0.5681 0.5673 0.5671 0.5670 0.5669 0.5666 0.5665 0.5665 0.5665 0.5665 0.5654 0.5651 0.5650 0.5637 0.5636 0.5634 0.5631 0.5630 0.5626 0.5609 0.5606 0.5605 0.5603 0.5602 0.5601 0.5594 0.5592 0.5587 0.5587 0.5586 0.5586 0.5585 0.5578 0.5570 0.5568 0.5564 0.5562 0.5562 0.5561 0.5560 0.5557 0.5549 0.5547 0.5544 0.5543 0.5542 0.5534 0.5533 0.5532 0.5529 0.5528 0.5523 0.5522 0.5518 0.5507 0.5501 0.5498 0.5497 0.5493 0.5484 0.5483 0.5480 0.5476 0.5476 0.5477 0.5473 0.5470 0.5470 0.5468 0.5467 0.5460 0.5458 0.5457 0.5457 0.5457 0.5454 0.5446 0.5433 0.5432 0.5432 0.5428 0.5428 0.5424 0.5422 0.5420 0.5420 0.5420 0.5419 0.5419 0.5414 0.5412 0.5408 0.5406 0.5402 0.5398 0.5396 0.5393 0.5390 0.5367 0.5364 0.5358 0.5358 0.5356 0.5354 0.5351 0.5348 0.5341 0.5329 0.5328 0.5324 0.5324 0.5323 0.5323 0.5320 0.5320 0.5318 0.5318 0.5314 0.5312 0.5311 0.5308 0.5306 0.5297 0.5297 0.5295 0.5291 0.5290 0.5288 0.5286 0.5280 0.5279 0.5279 0.5278 0.5277 0.5271 0.5267 0.5257 0.5255 0.5255 0.5255 0.5240 0.5237 0.5236 0.5229 0.5223 0.5218 0.5218 0.5210 0.5209 0.5208 0.5204 0.5201 0.5197 0.5196 0.5195 0.5189 0.5184 0.5184 0.5182 0.5175 0.5171 0.5167 0.5166 0.5163 0.5163 0.5162 0.5161 0.5160 0.5154 0.5154 0.5154 0.5146 0.5146 0.5145 0.5141 0.5138 0.5133 0.5133 0.5132 0.5132 0.5131 0.5127 0.5127 0.5125 0.5124 0.5124 0.5123 0.5123 0.5123 0.5122 0.5122 0.5120 0.5118 0.5117 0.5116 0.5111 0.5109 0.5107 0.5106 0.5101 0.5100 0.5099 0.5096 0.5095 0.5091 0.5089 0.5088 0.5087 0.5086 0.5082 0.5080 0.5080 0.5080 0.5077 0.5072 0.5069 0.5065 0.5025 0.5016 0.5007 0.5007 0.5004 0.4974 0.4973 0.4960 0.4957 0.4949 0.4947 0.4940 0.4927 0.4903 0.4863 0.4859 0.4857 0.4856 0.4855 0.4850 0.4842 0.4833 0.4827 0.4802 0.4794 0.4790 0.4783 0.4753 0.4726 0.4716 0.4712 0.4712 0.4700 0.4698 0.4670 0.4663 0.4661 0.4656 0.4623 0.4620 0.4619 0.4614 0.4614 0.4609 0.4608 0.4607 0.4599 0.4597 0.4591 0.4587 0.4540 0.4522 0.4516 0.4513 0.4507 0.4485 0.4470 0.4465 0.4457 0.4452 0.4418 0.4401 0.4303 0.4303 0.4283 0.4253 0.4198 0.4161 0.4153 0.4145 0.4102 0.4090 0.4080 0.4053 0.4012 0.3909 0.3650 0.3634 0.3632 0.3566 0.3566 0.3534 0.3476 0.3476 0.3462 0.3395 0.3338 0.3334 0.3317 0.3312 0.3283 0.3269 0.3221 0.3213 0.3205 0.3200 0.3140 0.3091 0.3068 0.3034 0.3016 0.2905 0.2881 0.2854 0.2844 0.2830 0.2784 0.2766 0.2764 0.2717 0.2686 0.2677 0.2622 0.2622 0.2621 0.2586 0.2530 0.2508 0.2486 0.2486 0.2476 0.2411 0.2382 0.2380 0.2376 0.2370 0.2285 0.2226 0.2224 0.2195 0.2195 0.2169 0.2163 0.2155 0.2147 0.2143 0.2124 0.2090 0.2079 0.1981 0.1951 0.1906 0.1903 0.1894 0.1840 0.1810 0.1798 0.1749 0.1739 0.1703 0.1698 0.1584 0.1542 0.1537 0.1477 0.1467 0.1459 0.1432 0.1360 0.1272 0.1260 0.1224 0.1188 0.1177 0.1168 0.1157 0.1113 0.1069 0.1054 0.1047 0.1036 0.1036 0.1017 0.1015 0.0958 0.0955 0.0926 0.0881 0.0843 0.0825 0.0820 0.0810 0.0750 0.0734 0.0728 0.0644 0.0610 0.0561 0.0553 0.0549 0.0538 0.0493 0.0460 0.0454 0.0425 0.0425 0.0424 0.0420 0.0396 0.0377 0.0375 0.0358 0.0357 0.0350 0.0337 0.0293 0.0235 0.0193 0.0192 0.0150 0.0139 0.0099 0.0061 0.0061 0.0003" RANK_AT_ES="7754.0000" RANK_SCORE_AT_ES="6.4100"/>
  <DTG RANKED_LIST="fpkm.rnk" TEMPLATE="sample.cls" GENESET="gene_sets.gmt#POSITIVE_REGULATION_OF_CARDIAC_MUSCLE_CELL_PROLIFERATION(GO:0060045)" ES="0.8128" NES="1.2910" NP="0.0000" FDR="0.4880" FWER="0.3250" RND_ES="0.7862 0.5641 0.5641 0.5492 0.5492 0.8128 0.5492 0.8128 0.5538 0.8128 0.7862 0.8128 0.8128 0.8128 0.5492 0.5538 0.5641 0.5641 0.5641 0.5214 0.5214 0.5641 0.8128 0.5641 0.5214 0.8128 0.8128 0.5214 0.5492 0.8128 0.5538 0.5492 0.7862 0.8128 0.7862 0.5214 0.8128 0.5492 0.5214 0.5214 0.5538 0.5538 0.5214 0.8128 0.5538 0.8128 0.5214 0.5641 0.8128 0.5538 0.8128 0.7862 0.5492 0.5214 0.5641 0.8128 0.8128 0.5214 0.5641 0.5492 0.5492 0.8128 0.5214 0.7862 0.5214 0.5492 0.7862 0.5641 0.5538 0.7862 0.5214 0.5492 0.5538 0.8128 0.8128 0.5641 0.7862 0.7862 0.5492 0.5492 0.5538 0.8128 0.5641 0.5641 0.5214 0.7862 0.5214 0.5214 0.5214 0.5538 0.7862 0.5492 0.7862 0.5492 0.5538 0.8128 0.5214 0.5641 0.7862 0.5538 0.5538 0.8128 0.5641 0.7862 0.5492 0.7862 0.5538 0.8128 0.5641 0.7862 0.8128 0.7862 0.8128 0.8128 0.7862 0.5492 0.5492 0.5641 0.5538 0.5214 0.5492 0.8128 0.8128 0.8128 0.8128 0.5538 0.5214 0.8128 0.5214 0.5492 0.8128 0.7862 0.5214 0.5214 0.5214 0.5214 0.5492 0.7862 0.7862 0.8128 0.5538 0.8128 0.8128 0.7862 0.5214 0.8128 0.7862 0.8128 0.5538 0.5538 0.5214 0.5538 0.5538 0.5492 0.8128 0.7862 0.5538 0.5492 0.5492 0.5214 0.8128 0.5538 0.5492 0.5641 0.5492 0.5492 0.7862 0.7862 0.7862 0.5214 0.5538 0.8128 0.5538 0.8128 0.5492 0.8128 0.5214 0.8128 0.5214 0.8128 0.5214 0.5214 0.5492 0.8128 0.5641 0.5214 0.5641 0.8128 0.8128 0.5538 0.5492 0.5214 0.7862 0.7862 0.5538 0.5214 0.5214 0.5492 0.5214 0.7862 0.5641 0.5641 0.5214 0.7862 0.5641 0.5214 0.5641 0.5214 0.5492 0.5214 0.5641 0.8128 0.5214 0.5641 0.5641 0.5538 0.5538 0.5538 0.8128 0.5214 0.7862 0.5492 0.7862 0.7862 0.5492 0.5538 0.5538 0.5538 0.7862 0.5641 0.5492 0.5214 0.5641 0.5641 0.8128 0.5214 0.8128 0.5492 0.7862 0.5492 0.5492 0.5492 0.7862 0.8128 0.5538 0.8128 0.5641 0.5641 0.5538 0.7862 0.5538 0.8128 0.5538 0.5538 0.5641 0.8128 0.5538 0.8128 0.8128 0.7862 0.5641 0.5492 0.5214 0.5214 0.5538 0.5538 0.5214 0.5538 0.5214 0.5214 0.5538 0.7862 0.8128 0.7862 0.5538 0.5538 0.8128 0.5538 0.5492 0.7862 0.8128 0.5214 0.5214 0.8128 0.5492 0.5492 0.5641 0.7862 0.5214 0.8128 0.5641 0.5641 0.8128 0.7862 0.8128 0.5641 0.5641 0.5641 0.8128 0.8128 0.5492 0.8128 0.5214 0.5641 0.5492 0.8128 0.8128 0.5492 0.5214 0.5641 0.7862 0.5214 0.8128 0.5538 0.8128 0.5492 0.5214 0.5641 0.7862 0.5641 0.5641 0.7862 0.5641 0.5492 0.5538 0.5492 0.5214 0.5641 0.5492 0.5641 0.8128 0.5641 0.5214 0.5214 0.7862 0.5641 0.7862 0.5641 0.5492 0.5214 0.8128 0.5214 0.5214 0.5492 0.5214 0.5641 0.5492 0.5641 0.5492 0.7862 0.5492 0.5214 0.5492 0.7862 0.7862 0.7862 0.5492 0.5641 0.8128 0.5214 0.8128 0.8128 0.8128 0.5641 0.5214 0.5641 0.5538 0.5492 0.8128 0.5641 0.8128 0.5538 0.5641 0.5641 0.8128 0.8128 0.5641 0.5214 0.5538 0.8128 0.5538 0.5492 0.5538 0.5641 0.5641 0.5641 0.5538 0.8128 0.5214 0.7862 0.7862 0.5492 0.5538 0.5538 0.5492 0.8128 0.8128 0.5492 0.5492 0.5492 0.5641 0.5538 0.8128 0.5214 0.5214 0.5641 0.5641 0.5641 0.5641 0.5641 0.7862 0.8128 0.5641 0.5641 0.5538 0.5538 0.7862 0.5641 0.5641 0.8128 0.5214 0.5538 0.8128 0.5641 0.5492 0.7862 0.5538 0.7862 0.5641 0.8128 0.5641 0.5538 0.8128 0.7862 0.7862 0.8128 0.7862 0.5214 0.5641 0.7862 0.5641 0.5492 0.5641 0.5641 0.8128 0.8128 0.5214 0.5641 0.5492 0.7862 0.5538 0.5492 0.8128 0.5641 0.7862 0.5492 0.5538 0.5492 0.5214 0.5214 0.5538 0.5492 0.5214 0.8128 0.5492 0.8128 0.5641 0.5214 0.8128 0.5538 0.5538 0.8128 0.5538 0.5214 0.5538 0.5214 0.8128 0.5641 0.5641 0.8128 0.8128 0.7862 0.5641 0.8128 0.5641 0.5214 0.5492 0.5641 0.8128 0.5214 0.8128 0.8128 0.5641 0.5641 0.5492 0.5538 0.5641 0.5641 0.7862 0.5538 0.5538 0.5492 0.5538 0.5538 0.7862 0.5538 0.5538 0.5214 0.8128 0.8128 0.5641 0.5538 0.5214 0.5641 0.5492 0.8128 0.8128 0.5538 0.8128 0.5492 0.7862 0.5214 0.8128 0.5214 0.8128 0.5538 0.5214 0.5641 0.8128 0.8128 0.8128 0.5641 0.5492 0.5492 0.5492 0.5538 0.5641 0.5492 0.5492 0.5492 0.5492 0.5492 0.7862 0.7862 0.5538 0.7862 0.7862 0.5214 0.5538 0.7862 0.7862 0.5492 0.7862 0.8128 0.5492 0.5641 0.5214 0.7862 0.7862 0.5538 0.5492 0.8128 0.5538 0.5538 0.5214 0.5538 0.5492 0.5641 0.5214 0.5641 0.5492 0.8128 0.5492 0.5641 0.5492 0.5492 0.8128 0.5641 0.8128 0.5641 0.7862 0.5641 0.5214 0.5214 0.5538 0.7862 0.7862 0.8128 0.5492 0.5641 0.5492 0.5214 0.5538 0.5492 0.5538 0.5214 0.5538 0.7862 0.5641 0.5492 0.8128 0.5214 0.5492 0.5492 0.7862 0.5214 0.5538 0.8128 0.5492 0.8128 0.5641 0.5214 0.5492 0.5538 0.7862 0.8128 0.5641 0.5492 0.5538 0.7862 0.5641 0.5492 0.8128 0.5641 0.5641 0.5538 0.7862 0.7862 0.8128 0.5214 0.5538 0.7862 0.7862 0.7862 0.5214 0.5641 0.5492 0.7862 0.5492 0.5492 0.5214 0.7862 0.8128 0.5538 0.8128 0.8128 0.8128 0.5641 0.5214 0.5492 0.5214 0.5538 0.7862 0.5214 0.5214 0.5641 0.5492 0.5538 0.5538 0.5641 0.7862 0.5538 0.8128 0.8128 0.8128 0.5641 0.5214 0.8128 0.5538 0.5492 0.7862 0.5492 0.5492 0.8128 0.5538 0.5214 0.5492 0.5214 0.8128 0.5214 0.5538 0.5492 0.5492 0.5492 0.5214 0.8128 0.5538 0.8128 0.8128 0.8128 0.5538 0.5492 0.5492 0.5538 0.7862 0.5492 0.5641 0.8128 0.5538 0.5492 0.5538 0.5214 0.8128 0.8128 0.8128 0.7862 0.5538 0.5538 0.5538 0.5492 0.5641 0.5538 0.5641 0.5538 0.5492 0.5492 0.5641 0.5492 0.5641 0.5538 0.5538 0.5538 0.5492 0.5641 0.5538 0.5641 0.7862 0.8128 0.8128 0.8128 0.5492 0.7862 0.5538 0.8128 0.5214 0.5538 0.5641 0.5538 0.5214 0.8128 0.7862 0.5214 0.5214 0.7862 0.5641 0.5538 0.5214 0.8128 0.5492 0.5214 0.5492 0.5538 0.5492 0.7862 0.7862 0.5641 0.5214 0.5641 0.8128 0.5214 0.5641 0.5641 0.5641 0.5492 0.5641 0.5214 0.8128 0.5214 0.7862 0.5492 0.5641 0.5492 0.5214 0.7862 0.5214 0.5641 0.7862 0.5641 0.5214 0.5538 0.8128 0.5492 0.5538 0.5214 0.5492 0.5214 0.5492 0.5214 0.5492 0.5538 0.8128 0.8128 0.5492 0.5492 0.5538 0.5641 0.5641 0.5214 0.5641 0.5641 0.8128 0.7862 0.5214 0.5214 0.5492 0.8128 0.5538 0.7862 0.7862 0.5641 0.5641 0.5538 0.7862 0.5214 0.5641 0.7862 0.5492 0.7862 0.5538 0.7862 0.5641 0.5214 0.5492 0.5538 0.7862 0.5538 0.5641 0.5214 0.5214 0.5538 0.5214 0.7862 0.5214 0.5214 0.7862 0.5641 0.5538 0.5538 0.5538 0.5214 0.5641 0.5641 0.8128 0.5214 0.5214 0.5214 0.5492 0.5492 0.5538 0.5641 0.5214 0.5641 0.5492 0.8128 0.5492 0.8128 0.5538 0.5214 0.8128 0.5214 0.5214 0.5492 0.5641 0.5641 0.7862 0.5538 0.5214 0.8128 0.7862 0.5492 0.5492 0.5492 0.5214 0.5214 0.5641 0.5214 0.5538 0.5538 0.8128 0.5538 0.5641 0.5538 0.7862 0.5538 0.5538 0.5214 0.5492 0.5214 0.5492 0.5538 0.8128 0.5641 0.5538 0.5538 0.7862 0.7862 0.8128 0.5214 0.5214 0.5641 0.5492 0.5214 0.7862 0.7862 0.5214 0.5538 0.8128 0.5641 0.8128 0.5492 0.5641 0.7862 0.7862 0.7862 0.8128 0.5492 0.5214 0.5492 0.5492 0.5538 0.5214 0.7862 0.5492 0.5641 0.7862 0.8128 0.5538 0.5214 0.5641 0.5492 0.8128 0.7862 0.7862 0.7862 0.5214 0.8128 0.7862 0.7862 0.5492 0.5492 0.5214 0.5538 0.5538 0.5641 0.5538 0.5538 0.5641 0.5641 0.5538 0.5538 0.5492 0.5538 0.5492 0.5214 0.8128 0.8128 0.5641 0.5538 0.7862 0.5538 0.8128 0.5214 0.5214 0.5214 0.5641 0.5214 0.7862 0.8128 0.7862 0.5641 0.5492 0.5538 0.5538 0.5492 0.5214 0.5641 0.5492 0.8128 0.7862 0.5538 0.5538 0.5641 0.5641 0.8128 0.8128 0.5214 0.5538 0.5538 0.5492 0.5538 0.7862 0.7862 0.8128 0.5214 0.5214 0.5214 0.8128 0.5538 0.5538 0.7862" HIT_INDICES="2206 3395 3950 4701 5925 6527 7134 7537 8122 10550 11941 12189 14793 15678 15720 16108 16109 19321 23457 23743 26817 27880 29111 29175 31935 33048 34270 35044 37246 38783 38785 43007 46570 46653 49989 54383" ES_PROFILE="-0.0373 -0.0574 -0.0667 -0.0794 0.7126 0.7667 0.7889 0.8053 0.8128 0.7804 0.7636 0.7660 0.7265 0.7157 0.7191 0.7165 0.7204 0.6687 0.6003 0.5970 0.5457 0.5281 0.5074 0.5064 0.4597 0.4409 0.4203 0.4072 0.3700 0.3441 0.3441 0.2727 0.2125 0.2111 0.1547 0.0804" RANK_AT_ES="8122.0000" RANK_SCORE_AT_ES="5.3937"/>
  <DTG RANKED_LIST="fpkm.rnk" TEMPLATE="sample.cls" GENESET="gene_sets.gmt#CARDIAC_CELL_DEVELOPMENT(GO:0055006)" ES="0.7959" NES="1.2910" NP="0.0000" FDR="0.4881" FWER="0.3250" RND_ES="0.7269 0.5267 0.5267 0.5503 0.5503 0.7959 0.5503 0.7959 0.5782 0.7959 0.7269 0.7959 0.7959 0.7959 0.5503 0.5782 0.5267 0.5267 0.5267 0.5233 0.5233 0.5267 0.7959 0.5267 0.5233 0.7959 0.7959 0.5233 0.5503 0.7959 0.5782 0.5503 0.7269 0.7959 0.7269 0.5233 0.7959 0.5503 0.5233 0.5233 0.5782 0.5782 0.5233 0.7959 0.5782 0.7959 0.5233 0.5267 0.7959 0.5782 0.7959 0.7269 0.5503 0.5233 0.5267 0.7959 0.7959 0.5233 0.5267 0.5503 0.5503 0.7959 0.5233 0.7269 0.5233 0.5503 0.7269 0.5267 0.5782 0.7269 0.5233 0.5503 0.5782 0.7959 0.7959 0.5267 0.7269 0.7269 0.5503 0.5503 0.5782 0.7959 0.5267 0.5267 0.5233 0.7269 0.5233 0.5233 0.5233 0.5782 0.7269 0.5503 0.7269 0.5503 0.5782 0.7959 0.5233 0.5267 0.7269 0.5782 0.5782 0.7959 0.5267 0.7269 0.5503 0.7269 0.5782 0.7959 0.5267 0.7269 0.7959 0.7269 0.7959 0.7959 0.7269 0.5503 0.5503 0.5267 0.5782 0.5233 0.5503 0.7959 0.7959 0.7959 0.7959 0.5782 0.5233 0.7959 0.5233 0.5503 0.7959 0.7269 0.5233 0.5233 0.5233 0.5233 0.5503 0.7269 0.7269 0.7959 0.5782 0.7959 0.7959 0.7269 0.5233 0.7959 0.7269 0.7959 0.5782 0.5782 0.5233 0.5782 0.5782 0.5503 0.7959 0.7269 0.5782 0.5503 0.5503 0.5233 0.7959 0.5782 0.5503 0.5267 0.5503 0.5503 0.7269 0.7269 0.7269 0.5233 0.5782 0.7959 0.5782 0.7959 0.5503 0.7959 0.5233 0.7959 0.5233 0.7959 0.5233 0.5233 0.5503 0.7959 0.5267 0.5233 0.5267 0.7959 0.7959 0.5782 0.5503 0.5233 0.7269 0.7269 0.5782 0.5233 0.5233 0.5503 0.5233 0.7269 0.5267 0.5267 0.5233 0.7269 0.5267 0.5233 0.5267 0.5233 0.5503 0.5233 0.5267 0.7959 0.5233 0.5267 0.5267 0.5782 0.5782 0.5782 0.7959 0.5233 0.7269 0.5503 0.7269 0.7269 0.5503 0.5782 0.5782 0.5782 0.7269 0.5267 0.5503 0.5233 0.5267 0.5267 0.7959 0.5233 0.7959 0.5503 0.7269 0.5503 0.5503 0.5503 0.7269 0.7959 0.5782 0.7959 0.5267 0.5267 0.5782 0.7269 0.5782 0.7959 0.5782 0.5782 0.5267 0.7959 0.5782 0.7959 0.7959 0.7269 0.5267 0.5503 0.5233 0.5233 0.5782 0.5782 0.5233 0.5782 0.5233 0.5233 0.5782 0.7269 0.7959 0.7269 0.5782 0.5782 0.7959 0.5782 0.5503 0.7269 0.7959 0.5233 0.5233 0.7959 0.5503 0.5503 0.5267 0.7269 0.5233 0.7959 0.5267 0.5267 0.7959 0.7269 0.7959 0.5267 0.5267 0.5267 0.7959 0.7959 0.5503 0.7959 0.5233 0.5267 0.5503 0.7959 0.7959 0.5503 0.5233 0.5267 0.7269 0.5233 0.7959 0.5782 0.7959 0.5503 0.5233 0.5267 0.7269 0.5267 0.5267 0.7269 0.5267 0.5503 0.5782 0.5503 0.5233 0.5267 0.5503 0.5267 0.7959 0.5267 0.5233 0.5233 0.7269 0.5267 0.7269 0.5267 0.5503 0.5233 0.7959 0.5233 0.5233 0.5503 0.5233 0.5267 0.5503 0.5267 0.5503 0.7269 0.5503 0.5233 0.5503 0.7269 0.7269 0.7269 0.5503 0.5267 0.7959 0.5233 0.7959 0.7959 0.7959 0.5267 0.5233 0.5267 0.5782 0.5503 0.7959 0.5267 0.7959 0.5782 0.5267 0.5267 0.7959 0.7959 0.5267 0.5233 0.5782 0.7959 0.5782 0.5503 0.5782 0.5267 0.5267 0.5267 0.5782 0.7959 0.5233 0.7269 0.7269 0.5503 0.5782 0.5782 0.5503 0.7959 0.7959 0.5503 0.5503 0.5503 0.5267 0.5782 0.7959 0.5233 0.5233 0.5267 0.5267 0.5267 0.5267 0.5267 0.7269 0.7959 0.5267 0.5267 0.5782 0.5782 0.7269 0.5267 0.5267 0.7959 0.5233 0.5782 0.7959 0.5267 0.5503 0.7269 0.5782 0.7269 0.5267 0.7959 0.5267 0.5782 0.7959 0.7269 0.7269 0.7959 0.7269 0.5233 0.5267 0.7269 0.5267 0.5503 0.5267 0.5267 0.7959 0.7959 0.5233 0.5267 0.5503 0.7269 0.5782 0.5503 0.7959 0.5267 0.7269 0.5503 0.5782 0.5503 0.5233 0.5233 0.5782 0.5503 0.5233 0.7959 0.5503 0.7959 0.5267 0.5233 0.7959 0.5782 0.5782 0.7959 0.5782 0.5233 0.5782 0.5233 0.7959 0.5267 0.5267 0.7959 0.7959 0.7269 0.5267 0.7959 0.5267 0.5233 0.5503 0.5267 0.7959 0.5233 0.7959 0.7959 0.5267 0.5267 0.5503 0.5782 0.5267 0.5267 0.7269 0.5782 0.5782 0.5503 0.5782 0.5782 0.7269 0.5782 0.5782 0.5233 0.7959 0.7959 0.5267 0.5782 0.5233 0.5267 0.5503 0.7959 0.7959 0.5782 0.7959 0.5503 0.7269 0.5233 0.7959 0.5233 0.7959 0.5782 0.5233 0.5267 0.7959 0.7959 0.7959 0.5267 0.5503 0.5503 0.5503 0.5782 0.5267 0.5503 0.5503 0.5503 0.5503 0.5503 0.7269 0.7269 0.5782 0.7269 0.7269 0.5233 0.5782 0.7269 0.7269 0.5503 0.7269 0.7959 0.5503 0.5267 0.5233 0.7269 0.7269 0.5782 0.5503 0.7959 0.5782 0.5782 0.5233 0.5782 0.5503 0.5267 0.5233 0.5267 0.5503 0.7959 0.5503 0.5267 0.5503 0.5503 0.7959 0.5267 0.7959 0.5267 0.7269 0.5267 0.5233 0.5233 0.5782 0.7269 0.7269 0.7959 0.5503 0.5267 0.5503 0.5233 0.5782 0.5503 0.5782 0.5233 0.5782 0.7269 0.5267 0.5503 0.7959 0.5233 0.5503 0.5503 0.7269 0.5233 0.5782 0.7959 0.5503 0.7959 0.5267 0.5233 0.5503 0.5782 0.7269 0.7959 0.5267 0.5503 0.5782 0.7269 0.5267 0.5503 0.7959 0.5267 0.5267 0.5782 0.7269 0.7269 0.7959 0.5233 0.5782 0.7269 0.7269 0.7269 0.5233 0.5267 0.5503 0.7269 0.5503 0.5503 0.5233 0.7269 0.7959 0.5782 0.7959 0.7959 0.7959 0.5267 0.5233 0.5503 0.5233 0.5782 0.7269 0.5233 0.5233 0.5267 0.5503 0.5782 0.5782 0.5267 0.7269 0.5782 0.7959 0.7959 0.7959 0.5267 0.5233 0.7959 0.5782 0.5503 0.7269 0.5503 0.5503 0.7959 0.5782 0.5233 0.5503 0.5233 0.7959 0.5233 0.5782 0.5503 0.5503 0.5503 0.5233 0.7959 0.5782 0.7959 0.7959 0.7959 0.5782 0.5503 0.5503 0.5782 0.7269 0.5503 0.5267 0.7959 0.5782 0.5503 0.5782 0.5233 0.7959 0.7959 0.7959 0.7269 0.5782 0.5782 0.5782 0.5503 0.5267 0.5782 0.5267 0.5782 0.5503 0.5503 0.5267 0.5503 0.5267 0.5782 0.5782 0.5782 0.5503 0.5267 0.5782 0.5267 0.7269 0.7959 0.7959 0.7959 0.5503 0.7269 0.5782 0.7959 0.5233 0.5782 0.5267 0.5782 0.5233 0.7959 0.7269 0.5233 0.5233 0.7269 0.5267 0.5782 0.5233 0.7959 0.5503 0.5233 0.5503 0.5782 0.5503 0.7269 0.7269 0.5267 0.5233 0.5267 0.7959 0.5233 0.5267 0.5267 0.5267 0.5503 0.5267 0.5233 0.7959 0.5233 0.7269 0.5503 0.5267 0.5503 0.5233 0.7269 0.5233 0.5267 0.7269 0.5267 0.5233 0.5782 0.7959 0.5503 0.5782 0.5233 0.5503 0.5233 0.5503 0.5233 0.5503 0.5782 0.7959 0.7959 0.5503 0.5503 0.5782 0.5267 0.5267 0.5233 0.5267 0.5267 0.7959 0.7269 0.5233 0.5233 0.5503 0.7959 0.5782 0.7269 0.7269 0.5267 0.5267 0.5782 0.7269 0.5233 0.5267 0.7269 0.5503 0.7269 0.5782 0.7269 0.5267 0.5233 0.5503 0.5782 0.7269 0.5782 0.5267 0.5233 0.5233 0.5782 0.5233 0.7269 0.5233 0.5233 0.7269 0.5267 0.5782 0.5782 0.5782 0.5233 0.5267 0.5267 0.7959 0.5233 0.5233 0.5233 0.5503 0.5503 0.5782 0.5267 0.5233 0.5267 0.5503 0.7959 0.5503 0.7959 0.5782 0.5233 0.7959 0.5233 0.5233 0.5503 0.5267 0.5267 0.7269 0.5782 0.5233 0.7959 0.7269 0.5503 0.5503 0.5503 0.5233 0.5233 0.5267 0.5233 0.5782 0.5782 0.7959 0.5782 0.5267 0.5782 0.7269 0.5782 0.5782 0.5233 0.5503 0.5233 0.5503 0.5782 0.7959 0.5267 0.5782 0.5782 0.7269 0.7269 0.7959 0.5233 0.5233 0.5267 0.5503 0.5233 0.7269 0.7269 0.5233 0.5782 0.7959 0.5267 0.7959 0.5503 0.5267 0.7269 0.7269 0.7269 0.7959 0.5503 0.5233 0.5503 0.5503 0.5782 0.5233 0.7269 0.5503 0.5267 0.7269 0.7959 0.5782 0.5233 0.5267 0.5503 0.7959 0.7269 0.7269 0.7269 0.5233 0.7959 0.7269 0.7269 0.5503 0.5503 0.5233 0.5782 0.5782 0.5267 0.5782 0.5782 0.5267 0.5267 0.5782 0.5782 0.5503 0.5782 0.5503 0.5233 0.7959 0.7959 0.5267 0.5782 0.7269 0.5782 0.7959 0.5233 0.5233 0.5233 0.5267 0.5233 0.7269 0.7959 0.7269 0.5267 0.5503 0.5782 0.5782 0.5503 0.5233 0.5267 0.5503 0.7959 0.7269 0.5782 0.5782 0.5267 0.5267 0.7959 0.7959 0.5233 0.5782 0.5782 0.5503 0.5782 0.7269 0.7269 0.7959 0.5233 0.5233 0.5233 0.7959 0.5782 0.5782 0.7269" HIT_INDICES="769 792 1494 4309 4531 4554 5938 5949 5997 6218 6259 6507 6527 6617 6670 7313 7652 7898 7937 8112 9187 9543 9997 10033 10550 10774 11411 12258 12693 12990 13062 13320 13419 13771 14793 15922 16471 16766 16857 17172 17343 18065 18212 20002 20673 21166 21355 21447 21613 23586 23617 23743 25109 25582 26790 26817 26855 27880 28322 28349 28963 29404 30004 30305 33048 37233 38627 41364 42598 43007 43944 46549 46570 46653 49989 52207 53103 54383" ES_PROFILE="-0.0130 -0.0134 -0.0252 -0.0729 -0.0766 -0.0769 0.1800 0.4201 0.5821 0.6361 0.6858 0.7093 0.7355 0.7568 0.7770 0.7775 0.7808 0.7846 0.7917 0.7959 0.7827 0.7811 0.7774 0.7808 0.7756 0.7752 0.7675 0.7558 0.7510 0.7483 0.7495 0.7474 0.7480 0.7442 0.7288 0.7113 0.7036 0.7001 0.7001 0.6962 0.6947 0.6838 0.6826 0.6533 0.6430 0.6355 0.6332 0.6325 0.6306 0.5978 0.5979 0.5964 0.5738 0.5662 0.5461 0.5459 0.5456 0.5284 0.5211 0.5207 0.5104 0.5030 0.4928 0.4878 0.4413 0.3705 0.3469 0.3006 0.2797 0.2728 0.2570 0.2129 0.2126 0.2112 0.1548 0.1172 0.1021 0.0805" RANK_AT_ES="8112.0000" RANK_SCORE_AT_ES="5.4085"/>
  <DTG RANKED_LIST="fpkm.rnk" TEMPLATE="sample.cls" GENESET="gene_sets.gmt#ESTABLISHMENT_OF_PROTEIN_LOCALIZATION_TO_PLASMA_MEMBRANE(GO:0061951)" ES="0.8176" NES="1.2910" NP="0.1410" FDR="0.4883" FWER="0.3250" RND_ES="0.8474 0.5379 0.5379 0.5391 0.5391 0.8176 0.5391 0.8176 0.5535 0.8176 0.8474 0.8176 0.8176 0.8176 0.5391 0.5535 0.5379 0.5379 0.5379 0.5230 0.5230 0.5379 0.8176 0.5379 0.5230 0.8176 0.8176 0.5230 0.5391 0.8176 0.5535 0.5391 0.8474 0.8176 0.8474 0.5230 0.8176 0.5391 0.5230 0.5230 0.5535 0.5535 0.5230 0.8176 0.5535 0.8176 0.5230 0.5379 0.8176 0.5535 0.8176 0.8474 0.5391 0.5230 0.5379 0.8176 0.8176 0.5230 0.5379 0.5391 0.5391 0.8176 0.5230 0.8474 0.5230 0.5391 0.8474 0.5379 0.5535 0.8474 0.5230 0.5391 0.5535 0.8176 0.8176 0.5379 0.8474 0.8474 0.5391 0.5391 0.5535 0.8176 0.5379 0.5379 0.5230 0.8474 0.5230 0.5230 0.5230 0.5535 0.8474 0.5391 0.8474 0.5391 0.5535 0.8176 0.5230 0.5379 0.8474 0.5535 0.5535 0.8176 0.5379 0.8474 0.5391 0.8474 0.5535 0.8176 0.5379 0.8474 0.8176 0.8474 0.8176 0.8176 0.8474 0.5391 0.5391 0.5379 0.5535 0.5230 0.5391 0.8176 0.8176 0.8176 0.8176 0.5535 0.5230 0.8176 0.5230 0.5391 0.8176 0.8474 0.5230 0.5230 0.5230 0.5230 0.5391 0.8474 0.8474 0.8176 0.5535 0.8176 0.8176 0.8474 0.5230 0.8176 0.8474 0.8176 0.5535 0.5535 0.5230 0.5535 0.5535 0.5391 0.8176 0.8474 0.5535 0.5391 0.5391 0.5230 0.8176 0.5535 0.5391 0.5379 0.5391 0.5391 0.8474 0.8474 0.8474 0.5230 0.5535 0.8176 0.5535 0.8176 0.5391 0.8176 0.5230 0.8176 0.5230 0.8176 0.5230 0.5230 0.5391 0.8176 0.5379 0.5230 0.5379 0.8176 0.8176 0.5535 0.5391 0.5230 0.8474 0.8474 0.5535 0.5230 0.5230 0.5391 0.5230 0.8474 0.5379 0.5379 0.5230 0.8474 0.5379 0.5230 0.5379 0.5230 0.5391 0.5230 0.5379 0.8176 0.5230 0.5379 0.5379 0.5535 0.5535 0.5535 0.8176 0.5230 0.8474 0.5391 0.8474 0.8474 0.5391 0.5535 0.5535 0.5535 0.8474 0.5379 0.5391 0.5230 0.5379 0.5379 0.8176 0.5230 0.8176 0.5391 0.8474 0.5391 0.5391 0.5391 0.8474 0.8176 0.5535 0.8176 0.5379 0.5379 0.5535 0.8474 0.5535 0.8176 0.5535 0.5535 0.5379 0.8176 0.5535 0.8176 0.8176 0.8474 0.5379 0.5391 0.5230 0.5230 0.5535 0.5535 0.5230 0.5535 0.5230 0.5230 0.5535 0.8474 0.8176 0.8474 0.5535 0.5535 0.8176 0.5535 0.5391 0.8474 0.8176 0.5230 0.5230 0.8176 0.5391 0.5391 0.5379 0.8474 0.5230 0.8176 0.5379 0.5379 0.8176 0.8474 0.8176 0.5379 0.5379 0.5379 0.8176 0.8176 0.5391 0.8176 0.5230 0.5379 0.5391 0.8176 0.8176 0.5391 0.5230 0.5379 0.8474 0.5230 0.8176 0.5535 0.8176 0.5391 0.5230 0.5379 0.8474 0.5379 0.5379 0.8474 0.5379 0.5391 0.5535 0.5391 0.5230 0.5379 0.5391 0.5379 0.8176 0.5379 0.5230 0.5230 0.8474 0.5379 0.8474 0.5379 0.5391 0.5230 0.8176 0.5230 0.5230 0.5391 0.5230 0.5379 0.5391 0.5379 0.5391 0.8474 0.5391 0.5230 0.5391 0.8474 0.8474 0.8474 0.5391 0.5379 0.8176 0.5230 0.8176 0.8176 0.8176 0.5379 0.5230 0.5379 0.5535 0.5391 0.8176 0.5379 0.8176 0.5535 0.5379 0.5379 0.8176 0.8176 0.5379 0.5230 0.5535 0.8176 0.5535 0.5391 0.5535 0.5379 0.5379 0.5379 0.5535 0.8176 0.5230 0.8474 0.8474 0.5391 0.5535 0.5535 0.5391 0.8176 0.8176 0.5391 0.5391 0.5391 0.5379 0.5535 0.8176 0.5230 0.5230 0.5379 0.5379 0.5379 0.5379 0.5379 0.8474 0.8176 0.5379 0.5379 0.5535 0.5535 0.8474 0.5379 0.5379 0.8176 0.5230 0.5535 0.8176 0.5379 0.5391 0.8474 0.5535 0.8474 0.5379 0.8176 0.5379 0.5535 0.8176 0.8474 0.8474 0.8176 0.8474 0.5230 0.5379 0.8474 0.5379 0.5391 0.5379 0.5379 0.8176 0.8176 0.5230 0.5379 0.5391 0.8474 0.5535 0.5391 0.8176 0.5379 0.8474 0.5391 0.5535 0.5391 0.5230 0.5230 0.5535 0.5391 0.5230 0.8176 0.5391 0.8176 0.5379 0.5230 0.8176 0.5535 0.5535 0.8176 0.5535 0.5230 0.5535 0.5230 0.8176 0.5379 0.5379 0.8176 0.8176 0.8474 0.5379 0.8176 0.5379 0.5230 0.5391 0.5379 0.8176 0.5230 0.8176 0.8176 0.5379 0.5379 0.5391 0.5535 0.5379 0.5379 0.8474 0.5535 0.5535 0.5391 0.5535 0.5535 0.8474 0.5535 0.5535 0.5230 0.8176 0.8176 0.5379 0.5535 0.5230 0.5379 0.5391 0.8176 0.8176 0.5535 0.8176 0.5391 0.8474 0.5230 0.8176 0.5230 0.8176 0.5535 0.5230 0.5379 0.8176 0.8176 0.8176 0.5379 0.5391 0.5391 0.5391 0.5535 0.5379 0.5391 0.5391 0.5391 0.5391 0.5391 0.8474 0.8474 0.5535 0.8474 0.8474 0.5230 0.5535 0.8474 0.8474 0.5391 0.8474 0.8176 0.5391 0.5379 0.5230 0.8474 0.8474 0.5535 0.5391 0.8176 0.5535 0.5535 0.5230 0.5535 0.5391 0.5379 0.5230 0.5379 0.5391 0.8176 0.5391 0.5379 0.5391 0.5391 0.8176 0.5379 0.8176 0.5379 0.8474 0.5379 0.5230 0.5230 0.5535 0.8474 0.8474 0.8176 0.5391 0.5379 0.5391 0.5230 0.5535 0.5391 0.5535 0.5230 0.5535 0.8474 0.5379 0.5391 0.8176 0.5230 0.5391 0.5391 0.8474 0.5230 0.5535 0.8176 0.5391 0.8176 0.5379 0.5230 0.5391 0.5535 0.8474 0.8176 0.5379 0.5391 0.5535 0.8474 0.5379 0.5391 0.8176 0.5379 0.5379 0.5535 0.8474 0.8474 0.8176 0.5230 0.5535 0.8474 0.8474 0.8474 0.5230 0.5379 0.5391 0.8474 0.5391 0.5391 0.5230 0.8474 0.8176 0.5535 0.8176 0.8176 0.8176 0.5379 0.5230 0.5391 0.5230 0.5535 0.8474 0.5230 0.5230 0.5379 0.5391 0.5535 0.5535 0.5379 0.8474 0.5535 0.8176 0.8176 0.8176 0.5379 0.5230 0.8176 0.5535 0.5391 0.8474 0.5391 0.5391 0.8176 0.5535 0.5230 0.5391 0.5230 0.8176 0.5230 0.5535 0.5391 0.5391 0.5391 0.5230 0.8176 0.5535 0.8176 0.8176 0.8176 0.5535 0.5391 0.5391 0.5535 0.8474 0.5391 0.5379 0.8176 0.5535 0.5391 0.5535 0.5230 0.8176 0.8176 0.8176 0.8474 0.5535 0.5535 0.5535 0.5391 0.5379 0.5535 0.5379 0.5535 0.5391 0.5391 0.5379 0.5391 0.5379 0.5535 0.5535 0.5535 0.5391 0.5379 0.5535 0.5379 0.8474 0.8176 0.8176 0.8176 0.5391 0.8474 0.5535 0.8176 0.5230 0.5535 0.5379 0.5535 0.5230 0.8176 0.8474 0.5230 0.5230 0.8474 0.5379 0.5535 0.5230 0.8176 0.5391 0.5230 0.5391 0.5535 0.5391 0.8474 0.8474 0.5379 0.5230 0.5379 0.8176 0.5230 0.5379 0.5379 0.5379 0.5391 0.5379 0.5230 0.8176 0.5230 0.8474 0.5391 0.5379 0.5391 0.5230 0.8474 0.5230 0.5379 0.8474 0.5379 0.5230 0.5535 0.8176 0.5391 0.5535 0.5230 0.5391 0.5230 0.5391 0.5230 0.5391 0.5535 0.8176 0.8176 0.5391 0.5391 0.5535 0.5379 0.5379 0.5230 0.5379 0.5379 0.8176 0.8474 0.5230 0.5230 0.5391 0.8176 0.5535 0.8474 0.8474 0.5379 0.5379 0.5535 0.8474 0.5230 0.5379 0.8474 0.5391 0.8474 0.5535 0.8474 0.5379 0.5230 0.5391 0.5535 0.8474 0.5535 0.5379 0.5230 0.5230 0.5535 0.5230 0.8474 0.5230 0.5230 0.8474 0.5379 0.5535 0.5535 0.5535 0.5230 0.5379 0.5379 0.8176 0.5230 0.5230 0.5230 0.5391 0.5391 0.5535 0.5379 0.5230 0.5379 0.5391 0.8176 0.5391 0.8176 0.5535 0.5230 0.8176 0.5230 0.5230 0.5391 0.5379 0.5379 0.8474 0.5535 0.5230 0.8176 0.8474 0.5391 0.5391 0.5391 0.5230 0.5230 0.5379 0.5230 0.5535 0.5535 0.8176 0.5535 0.5379 0.5535 0.8474 0.5535 0.5535 0.5230 0.5391 0.5230 0.5391 0.5535 0.8176 0.5379 0.5535 0.5535 0.8474 0.8474 0.8176 0.5230 0.5230 0.5379 0.5391 0.5230 0.8474 0.8474 0.5230 0.5535 0.8176 0.5379 0.8176 0.5391 0.5379 0.8474 0.8474 0.8474 0.8176 0.5391 0.5230 0.5391 0.5391 0.5535 0.5230 0.8474 0.5391 0.5379 0.8474 0.8176 0.5535 0.5230 0.5379 0.5391 0.8176 0.8474 0.8474 0.8474 0.5230 0.8176 0.8474 0.8474 0.5391 0.5391 0.5230 0.5535 0.5535 0.5379 0.5535 0.5535 0.5379 0.5379 0.5535 0.5535 0.5391 0.5535 0.5391 0.5230 0.8176 0.8176 0.5379 0.5535 0.8474 0.5535 0.8176 0.5230 0.5230 0.5230 0.5379 0.5230 0.8474 0.8176 0.8474 0.5379 0.5391 0.5535 0.5535 0.5391 0.5230 0.5379 0.5391 0.8176 0.8474 0.5535 0.5535 0.5379 0.5379 0.8176 0.8176 0.5230 0.5535 0.5535 0.5391 0.5535 0.8474 0.8474 0.8176 0.5230 0.5230 0.5230 0.8176 0.5535 0.5535 0.8474" HIT_INDICES="5301 5891 5926 7407 7493 8452 9891 12188 12846 13071 13713 13935 13990 14072 14184 15225 15290 15475 15830 16616 16763 17410 17757 18019 18392 19734 20119 20732 21162 21358 22134 22203 22728 23389 23446 23562 23638 24481 26064 29090 29515 29533" ES_PROFILE="-0.0897 0.4529 0.8176 0.8042 0.8137 0.8044 0.7845 0.7486 0.7402 0.7390 0.7305 0.7291 0.7305 0.7314 0.7318 0.7161 0.7170 0.7158 0.7117 0.7001 0.6992 0.6898 0.6855 0.6825 0.6775 0.6560 0.6506 0.6413 0.6350 0.6327 0.6204 0.6201 0.6121 0.6016 0.6014 0.6001 0.5995 0.5859 0.5595 0.5084 0.5012 0.5009" RANK_AT_ES="5926.0000" RANK_SCORE_AT_ES="249.7579"/>
  <DTG RANKED_LIST="fpkm.rnk" TEMPLATE="sample.cls" GENESET="gene_sets.gmt#MODIFICATION_BY_HOST_OF_SYMBIONT_MORPHOLOGY_OR_PHYSIOLOGY(GO:0051851)" ES="0.7669" NES="1.2911" NP="0.0000" FDR="0.4885" FWER="0.3250" RND_ES="0.6215 0.5351 0.5351 0.5470 0.5470 0.7669 0.5470 0.7669 0.5475 0.7669 0.6215 0.7669 0.7669 0.7669 0.5470 0.5475 0.5351 0.5351 0.5351 0.5351 0.5351 0.5351 0.7669 0.5351 0.5351 0.7669 0.7669 0.5351 0.5470 0.7669 0.5475 0.5470 0.6215 0.7669 0.6215 0.5351 0.7669 0.5470 0.5351 0.5351 0.5475 0.5475 0.5351 0.7669 0.5475 0.7669 0.5351 0.5351 0.7669 0.5475 0.7669 0.6215 0.5470 0.5351 0.5351 0.7669 0.7669 0.5351 0.5351 0.5470 0.5470 0.7669 0.5351 0.6215 0.5351 0.5470 0.6215 0.5351 0.5475 0.6215 0.5351 0.5470 0.5475 0.7669 0.7669 0.5351 0.6215 0.6215 0.5470 0.5470 0.5475 0.7669 0.5351 0.5351 0.5351 0.6215 0.5351 0.5351 0.5351 0.5475 0.6215 0.5470 0.6215 0.5470 0.5475 0.7669 0.5351 0.5351 0.6215 0.5475 0.5475 0.7669 0.5351 0.6215 0.5470 0.6215 0.5475 0.7669 0.5351 0.6215 0.7669 0.6215 0.7669 0.7669 0.6215 0.5470 0.5470 0.5351 0.5475 0.5351 0.5470 0.7669 0.7669 0.7669 0.7669 0.5475 0.5351 0.7669 0.5351 0.5470 0.7669 0.6215 0.5351 0.5351 0.5351 0.5351 0.5470 0.6215 0.6215 0.7669 0.5475 0.7669 0.7669 0.6215 0.5351 0.7669 0.6215 0.7669 0.5475 0.5475 0.5351 0.5475 0.5475 0.5470 0.7669 0.6215 0.5475 0.5470 0.5470 0.5351 0.7669 0.5475 0.5470 0.5351 0.5470 0.5470 0.6215 0.6215 0.6215 0.5351 0.5475 0.7669 0.5475 0.7669 0.5470 0.7669 0.5351 0.7669 0.5351 0.7669 0.5351 0.5351 0.5470 0.7669 0.5351 0.5351 0.5351 0.7669 0.7669 0.5475 0.5470 0.5351 0.6215 0.6215 0.5475 0.5351 0.5351 0.5470 0.5351 0.6215 0.5351 0.5351 0.5351 0.6215 0.5351 0.5351 0.5351 0.5351 0.5470 0.5351 0.5351 0.7669 0.5351 0.5351 0.5351 0.5475 0.5475 0.5475 0.7669 0.5351 0.6215 0.5470 0.6215 0.6215 0.5470 0.5475 0.5475 0.5475 0.6215 0.5351 0.5470 0.5351 0.5351 0.5351 0.7669 0.5351 0.7669 0.5470 0.6215 0.5470 0.5470 0.5470 0.6215 0.7669 0.5475 0.7669 0.5351 0.5351 0.5475 0.6215 0.5475 0.7669 0.5475 0.5475 0.5351 0.7669 0.5475 0.7669 0.7669 0.6215 0.5351 0.5470 0.5351 0.5351 0.5475 0.5475 0.5351 0.5475 0.5351 0.5351 0.5475 0.6215 0.7669 0.6215 0.5475 0.5475 0.7669 0.5475 0.5470 0.6215 0.7669 0.5351 0.5351 0.7669 0.5470 0.5470 0.5351 0.6215 0.5351 0.7669 0.5351 0.5351 0.7669 0.6215 0.7669 0.5351 0.5351 0.5351 0.7669 0.7669 0.5470 0.7669 0.5351 0.5351 0.5470 0.7669 0.7669 0.5470 0.5351 0.5351 0.6215 0.5351 0.7669 0.5475 0.7669 0.5470 0.5351 0.5351 0.6215 0.5351 0.5351 0.6215 0.5351 0.5470 0.5475 0.5470 0.5351 0.5351 0.5470 0.5351 0.7669 0.5351 0.5351 0.5351 0.6215 0.5351 0.6215 0.5351 0.5470 0.5351 0.7669 0.5351 0.5351 0.5470 0.5351 0.5351 0.5470 0.5351 0.5470 0.6215 0.5470 0.5351 0.5470 0.6215 0.6215 0.6215 0.5470 0.5351 0.7669 0.5351 0.7669 0.7669 0.7669 0.5351 0.5351 0.5351 0.5475 0.5470 0.7669 0.5351 0.7669 0.5475 0.5351 0.5351 0.7669 0.7669 0.5351 0.5351 0.5475 0.7669 0.5475 0.5470 0.5475 0.5351 0.5351 0.5351 0.5475 0.7669 0.5351 0.6215 0.6215 0.5470 0.5475 0.5475 0.5470 0.7669 0.7669 0.5470 0.5470 0.5470 0.5351 0.5475 0.7669 0.5351 0.5351 0.5351 0.5351 0.5351 0.5351 0.5351 0.6215 0.7669 0.5351 0.5351 0.5475 0.5475 0.6215 0.5351 0.5351 0.7669 0.5351 0.5475 0.7669 0.5351 0.5470 0.6215 0.5475 0.6215 0.5351 0.7669 0.5351 0.5475 0.7669 0.6215 0.6215 0.7669 0.6215 0.5351 0.5351 0.6215 0.5351 0.5470 0.5351 0.5351 0.7669 0.7669 0.5351 0.5351 0.5470 0.6215 0.5475 0.5470 0.7669 0.5351 0.6215 0.5470 0.5475 0.5470 0.5351 0.5351 0.5475 0.5470 0.5351 0.7669 0.5470 0.7669 0.5351 0.5351 0.7669 0.5475 0.5475 0.7669 0.5475 0.5351 0.5475 0.5351 0.7669 0.5351 0.5351 0.7669 0.7669 0.6215 0.5351 0.7669 0.5351 0.5351 0.5470 0.5351 0.7669 0.5351 0.7669 0.7669 0.5351 0.5351 0.5470 0.5475 0.5351 0.5351 0.6215 0.5475 0.5475 0.5470 0.5475 0.5475 0.6215 0.5475 0.5475 0.5351 0.7669 0.7669 0.5351 0.5475 0.5351 0.5351 0.5470 0.7669 0.7669 0.5475 0.7669 0.5470 0.6215 0.5351 0.7669 0.5351 0.7669 0.5475 0.5351 0.5351 0.7669 0.7669 0.7669 0.5351 0.5470 0.5470 0.5470 0.5475 0.5351 0.5470 0.5470 0.5470 0.5470 0.5470 0.6215 0.6215 0.5475 0.6215 0.6215 0.5351 0.5475 0.6215 0.6215 0.5470 0.6215 0.7669 0.5470 0.5351 0.5351 0.6215 0.6215 0.5475 0.5470 0.7669 0.5475 0.5475 0.5351 0.5475 0.5470 0.5351 0.5351 0.5351 0.5470 0.7669 0.5470 0.5351 0.5470 0.5470 0.7669 0.5351 0.7669 0.5351 0.6215 0.5351 0.5351 0.5351 0.5475 0.6215 0.6215 0.7669 0.5470 0.5351 0.5470 0.5351 0.5475 0.5470 0.5475 0.5351 0.5475 0.6215 0.5351 0.5470 0.7669 0.5351 0.5470 0.5470 0.6215 0.5351 0.5475 0.7669 0.5470 0.7669 0.5351 0.5351 0.5470 0.5475 0.6215 0.7669 0.5351 0.5470 0.5475 0.6215 0.5351 0.5470 0.7669 0.5351 0.5351 0.5475 0.6215 0.6215 0.7669 0.5351 0.5475 0.6215 0.6215 0.6215 0.5351 0.5351 0.5470 0.6215 0.5470 0.5470 0.5351 0.6215 0.7669 0.5475 0.7669 0.7669 0.7669 0.5351 0.5351 0.5470 0.5351 0.5475 0.6215 0.5351 0.5351 0.5351 0.5470 0.5475 0.5475 0.5351 0.6215 0.5475 0.7669 0.7669 0.7669 0.5351 0.5351 0.7669 0.5475 0.5470 0.6215 0.5470 0.5470 0.7669 0.5475 0.5351 0.5470 0.5351 0.7669 0.5351 0.5475 0.5470 0.5470 0.5470 0.5351 0.7669 0.5475 0.7669 0.7669 0.7669 0.5475 0.5470 0.5470 0.5475 0.6215 0.5470 0.5351 0.7669 0.5475 0.5470 0.5475 0.5351 0.7669 0.7669 0.7669 0.6215 0.5475 0.5475 0.5475 0.5470 0.5351 0.5475 0.5351 0.5475 0.5470 0.5470 0.5351 0.5470 0.5351 0.5475 0.5475 0.5475 0.5470 0.5351 0.5475 0.5351 0.6215 0.7669 0.7669 0.7669 0.5470 0.6215 0.5475 0.7669 0.5351 0.5475 0.5351 0.5475 0.5351 0.7669 0.6215 0.5351 0.5351 0.6215 0.5351 0.5475 0.5351 0.7669 0.5470 0.5351 0.5470 0.5475 0.5470 0.6215 0.6215 0.5351 0.5351 0.5351 0.7669 0.5351 0.5351 0.5351 0.5351 0.5470 0.5351 0.5351 0.7669 0.5351 0.6215 0.5470 0.5351 0.5470 0.5351 0.6215 0.5351 0.5351 0.6215 0.5351 0.5351 0.5475 0.7669 0.5470 0.5475 0.5351 0.5470 0.5351 0.5470 0.5351 0.5470 0.5475 0.7669 0.7669 0.5470 0.5470 0.5475 0.5351 0.5351 0.5351 0.5351 0.5351 0.7669 0.6215 0.5351 0.5351 0.5470 0.7669 0.5475 0.6215 0.6215 0.5351 0.5351 0.5475 0.6215 0.5351 0.5351 0.6215 0.5470 0.6215 0.5475 0.6215 0.5351 0.5351 0.5470 0.5475 0.6215 0.5475 0.5351 0.5351 0.5351 0.5475 0.5351 0.6215 0.5351 0.5351 0.6215 0.5351 0.5475 0.5475 0.5475 0.5351 0.5351 0.5351 0.7669 0.5351 0.5351 0.5351 0.5470 0.5470 0.5475 0.5351 0.5351 0.5351 0.5470 0.7669 0.5470 0.7669 0.5475 0.5351 0.7669 0.5351 0.5351 0.5470 0.5351 0.5351 0.6215 0.5475 0.5351 0.7669 0.6215 0.5470 0.5470 0.5470 0.5351 0.5351 0.5351 0.5351 0.5475 0.5475 0.7669 0.5475 0.5351 0.5475 0.6215 0.5475 0.5475 0.5351 0.5470 0.5351 0.5470 0.5475 0.7669 0.5351 0.5475 0.5475 0.6215 0.6215 0.7669 0.5351 0.5351 0.5351 0.5470 0.5351 0.6215 0.6215 0.5351 0.5475 0.7669 0.5351 0.7669 0.5470 0.5351 0.6215 0.6215 0.6215 0.7669 0.5470 0.5351 0.5470 0.5470 0.5475 0.5351 0.6215 0.5470 0.5351 0.6215 0.7669 0.5475 0.5351 0.5351 0.5470 0.7669 0.6215 0.6215 0.6215 0.5351 0.7669 0.6215 0.6215 0.5470 0.5470 0.5351 0.5475 0.5475 0.5351 0.5475 0.5475 0.5351 0.5351 0.5475 0.5475 0.5470 0.5475 0.5470 0.5351 0.7669 0.7669 0.5351 0.5475 0.6215 0.5475 0.7669 0.5351 0.5351 0.5351 0.5351 0.5351 0.6215 0.7669 0.6215 0.5351 0.5470 0.5475 0.5475 0.5470 0.5351 0.5351 0.5470 0.7669 0.6215 0.5475 0.5475 0.5351 0.5351 0.7669 0.7669 0.5351 0.5475 0.5475 0.5470 0.5475 0.6215 0.6215 0.7669 0.5351 0.5351 0.5351 0.7669 0.5475 0.5475 0.6215" HIT_INDICES="637 707 2428 3084 3950 5890 6283 6374 6381 7293 7435 9105 9572 9803 10063 10604 10656 10795 10905 11089 11583 11806 13278 13678 13907 14390 14710 14942 15046 15124 15764 16968 17646 18212 18237 18343 18431 19529 19542 19903 20361 20647 21059 21991 22085 22174 22372 23673 24546 25558 26633 27588 27696 28072 28166 28871 30384 32436 36299 36501 38084 40393 41096 43624 46416 48093 48507 52629 53130" ES_PROFILE="-0.0108 -0.0119 -0.0410 -0.0521 -0.0667 0.5997 0.6581 0.7059 0.7545 0.7550 0.7669 0.7456 0.7438 0.7457 0.7467 0.7424 0.7463 0.7487 0.7514 0.7527 0.7485 0.7487 0.7270 0.7232 0.7223 0.7169 0.7141 0.7128 0.7136 0.7148 0.7063 0.6879 0.6784 0.6705 0.6719 0.6718 0.6720 0.6550 0.6563 0.6516 0.6452 0.6417 0.6360 0.6214 0.6209 0.6205 0.6182 0.5970 0.5830 0.5665 0.5487 0.5329 0.5313 0.5252 0.5238 0.5119 0.4863 0.4516 0.3863 0.3829 0.3561 0.3171 0.3052 0.2624 0.2152 0.1868 0.1799 0.1101 0.1017" RANK_AT_ES="7435.0000" RANK_SCORE_AT_ES="7.7953"/>
  <DTG RANKED_LIST="fpkm.rnk" TEMPLATE="sample.cls" GENESET="gene_sets.gmt#POSITIVE_REGULATION_OF_PHOSPHOLIPID_METABOLIC_PROCESS(GO:1903727)" ES="0.8171" NES="1.2911" NP="0.1410" FDR="0.4886" FWER="0.3250" RND_ES="0.8632 0.5141 0.5141 0.5601 0.5601 0.8171 0.5601 0.8171 0.5559 0.8171 0.8632 0.8171 0.8171 0.8171 0.5601 0.5559 0.5141 0.5141 0.5141 0.5085 0.5085 0.5141 0.8171 0.5141 0.5085 0.8171 0.8171 0.5085 0.5601 0.8171 0.5559 0.5601 0.8632 0.8171 0.8632 0.5085 0.8171 0.5601 0.5085 0.5085 0.5559 0.5559 0.5085 0.8171 0.5559 0.8171 0.5085 0.5141 0.8171 0.5559 0.8171 0.8632 0.5601 0.5085 0.5141 0.8171 0.8171 0.5085 0.5141 0.5601 0.5601 0.8171 0.5085 0.8632 0.5085 0.5601 0.8632 0.5141 0.5559 0.8632 0.5085 0.5601 0.5559 0.8171 0.8171 0.5141 0.8632 0.8632 0.5601 0.5601 0.5559 0.8171 0.5141 0.5141 0.5085 0.8632 0.5085 0.5085 0.5085 0.5559 0.8632 0.5601 0.8632 0.5601 0.5559 0.8171 0.5085 0.5141 0.8632 0.5559 0.5559 0.8171 0.5141 0.8632 0.5601 0.8632 0.5559 0.8171 0.5141 0.8632 0.8171 0.8632 0.8171 0.8171 0.8632 0.5601 0.5601 0.5141 0.5559 0.5085 0.5601 0.8171 0.8171 0.8171 0.8171 0.5559 0.5085 0.8171 0.5085 0.5601 0.8171 0.8632 0.5085 0.5085 0.5085 0.5085 0.5601 0.8632 0.8632 0.8171 0.5559 0.8171 0.8171 0.8632 0.5085 0.8171 0.8632 0.8171 0.5559 0.5559 0.5085 0.5559 0.5559 0.5601 0.8171 0.8632 0.5559 0.5601 0.5601 0.5085 0.8171 0.5559 0.5601 0.5141 0.5601 0.5601 0.8632 0.8632 0.8632 0.5085 0.5559 0.8171 0.5559 0.8171 0.5601 0.8171 0.5085 0.8171 0.5085 0.8171 0.5085 0.5085 0.5601 0.8171 0.5141 0.5085 0.5141 0.8171 0.8171 0.5559 0.5601 0.5085 0.8632 0.8632 0.5559 0.5085 0.5085 0.5601 0.5085 0.8632 0.5141 0.5141 0.5085 0.8632 0.5141 0.5085 0.5141 0.5085 0.5601 0.5085 0.5141 0.8171 0.5085 0.5141 0.5141 0.5559 0.5559 0.5559 0.8171 0.5085 0.8632 0.5601 0.8632 0.8632 0.5601 0.5559 0.5559 0.5559 0.8632 0.5141 0.5601 0.5085 0.5141 0.5141 0.8171 0.5085 0.8171 0.5601 0.8632 0.5601 0.5601 0.5601 0.8632 0.8171 0.5559 0.8171 0.5141 0.5141 0.5559 0.8632 0.5559 0.8171 0.5559 0.5559 0.5141 0.8171 0.5559 0.8171 0.8171 0.8632 0.5141 0.5601 0.5085 0.5085 0.5559 0.5559 0.5085 0.5559 0.5085 0.5085 0.5559 0.8632 0.8171 0.8632 0.5559 0.5559 0.8171 0.5559 0.5601 0.8632 0.8171 0.5085 0.5085 0.8171 0.5601 0.5601 0.5141 0.8632 0.5085 0.8171 0.5141 0.5141 0.8171 0.8632 0.8171 0.5141 0.5141 0.5141 0.8171 0.8171 0.5601 0.8171 0.5085 0.5141 0.5601 0.8171 0.8171 0.5601 0.5085 0.5141 0.8632 0.5085 0.8171 0.5559 0.8171 0.5601 0.5085 0.5141 0.8632 0.5141 0.5141 0.8632 0.5141 0.5601 0.5559 0.5601 0.5085 0.5141 0.5601 0.5141 0.8171 0.5141 0.5085 0.5085 0.8632 0.5141 0.8632 0.5141 0.5601 0.5085 0.8171 0.5085 0.5085 0.5601 0.5085 0.5141 0.5601 0.5141 0.5601 0.8632 0.5601 0.5085 0.5601 0.8632 0.8632 0.8632 0.5601 0.5141 0.8171 0.5085 0.8171 0.8171 0.8171 0.5141 0.5085 0.5141 0.5559 0.5601 0.8171 0.5141 0.8171 0.5559 0.5141 0.5141 0.8171 0.8171 0.5141 0.5085 0.5559 0.8171 0.5559 0.5601 0.5559 0.5141 0.5141 0.5141 0.5559 0.8171 0.5085 0.8632 0.8632 0.5601 0.5559 0.5559 0.5601 0.8171 0.8171 0.5601 0.5601 0.5601 0.5141 0.5559 0.8171 0.5085 0.5085 0.5141 0.5141 0.5141 0.5141 0.5141 0.8632 0.8171 0.5141 0.5141 0.5559 0.5559 0.8632 0.5141 0.5141 0.8171 0.5085 0.5559 0.8171 0.5141 0.5601 0.8632 0.5559 0.8632 0.5141 0.8171 0.5141 0.5559 0.8171 0.8632 0.8632 0.8171 0.8632 0.5085 0.5141 0.8632 0.5141 0.5601 0.5141 0.5141 0.8171 0.8171 0.5085 0.5141 0.5601 0.8632 0.5559 0.5601 0.8171 0.5141 0.8632 0.5601 0.5559 0.5601 0.5085 0.5085 0.5559 0.5601 0.5085 0.8171 0.5601 0.8171 0.5141 0.5085 0.8171 0.5559 0.5559 0.8171 0.5559 0.5085 0.5559 0.5085 0.8171 0.5141 0.5141 0.8171 0.8171 0.8632 0.5141 0.8171 0.5141 0.5085 0.5601 0.5141 0.8171 0.5085 0.8171 0.8171 0.5141 0.5141 0.5601 0.5559 0.5141 0.5141 0.8632 0.5559 0.5559 0.5601 0.5559 0.5559 0.8632 0.5559 0.5559 0.5085 0.8171 0.8171 0.5141 0.5559 0.5085 0.5141 0.5601 0.8171 0.8171 0.5559 0.8171 0.5601 0.8632 0.5085 0.8171 0.5085 0.8171 0.5559 0.5085 0.5141 0.8171 0.8171 0.8171 0.5141 0.5601 0.5601 0.5601 0.5559 0.5141 0.5601 0.5601 0.5601 0.5601 0.5601 0.8632 0.8632 0.5559 0.8632 0.8632 0.5085 0.5559 0.8632 0.8632 0.5601 0.8632 0.8171 0.5601 0.5141 0.5085 0.8632 0.8632 0.5559 0.5601 0.8171 0.5559 0.5559 0.5085 0.5559 0.5601 0.5141 0.5085 0.5141 0.5601 0.8171 0.5601 0.5141 0.5601 0.5601 0.8171 0.5141 0.8171 0.5141 0.8632 0.5141 0.5085 0.5085 0.5559 0.8632 0.8632 0.8171 0.5601 0.5141 0.5601 0.5085 0.5559 0.5601 0.5559 0.5085 0.5559 0.8632 0.5141 0.5601 0.8171 0.5085 0.5601 0.5601 0.8632 0.5085 0.5559 0.8171 0.5601 0.8171 0.5141 0.5085 0.5601 0.5559 0.8632 0.8171 0.5141 0.5601 0.5559 0.8632 0.5141 0.5601 0.8171 0.5141 0.5141 0.5559 0.8632 0.8632 0.8171 0.5085 0.5559 0.8632 0.8632 0.8632 0.5085 0.5141 0.5601 0.8632 0.5601 0.5601 0.5085 0.8632 0.8171 0.5559 0.8171 0.8171 0.8171 0.5141 0.5085 0.5601 0.5085 0.5559 0.8632 0.5085 0.5085 0.5141 0.5601 0.5559 0.5559 0.5141 0.8632 0.5559 0.8171 0.8171 0.8171 0.5141 0.5085 0.8171 0.5559 0.5601 0.8632 0.5601 0.5601 0.8171 0.5559 0.5085 0.5601 0.5085 0.8171 0.5085 0.5559 0.5601 0.5601 0.5601 0.5085 0.8171 0.5559 0.8171 0.8171 0.8171 0.5559 0.5601 0.5601 0.5559 0.8632 0.5601 0.5141 0.8171 0.5559 0.5601 0.5559 0.5085 0.8171 0.8171 0.8171 0.8632 0.5559 0.5559 0.5559 0.5601 0.5141 0.5559 0.5141 0.5559 0.5601 0.5601 0.5141 0.5601 0.5141 0.5559 0.5559 0.5559 0.5601 0.5141 0.5559 0.5141 0.8632 0.8171 0.8171 0.8171 0.5601 0.8632 0.5559 0.8171 0.5085 0.5559 0.5141 0.5559 0.5085 0.8171 0.8632 0.5085 0.5085 0.8632 0.5141 0.5559 0.5085 0.8171 0.5601 0.5085 0.5601 0.5559 0.5601 0.8632 0.8632 0.5141 0.5085 0.5141 0.8171 0.5085 0.5141 0.5141 0.5141 0.5601 0.5141 0.5085 0.8171 0.5085 0.8632 0.5601 0.5141 0.5601 0.5085 0.8632 0.5085 0.5141 0.8632 0.5141 0.5085 0.5559 0.8171 0.5601 0.5559 0.5085 0.5601 0.5085 0.5601 0.5085 0.5601 0.5559 0.8171 0.8171 0.5601 0.5601 0.5559 0.5141 0.5141 0.5085 0.5141 0.5141 0.8171 0.8632 0.5085 0.5085 0.5601 0.8171 0.5559 0.8632 0.8632 0.5141 0.5141 0.5559 0.8632 0.5085 0.5141 0.8632 0.5601 0.8632 0.5559 0.8632 0.5141 0.5085 0.5601 0.5559 0.8632 0.5559 0.5141 0.5085 0.5085 0.5559 0.5085 0.8632 0.5085 0.5085 0.8632 0.5141 0.5559 0.5559 0.5559 0.5085 0.5141 0.5141 0.8171 0.5085 0.5085 0.5085 0.5601 0.5601 0.5559 0.5141 0.5085 0.5141 0.5601 0.8171 0.5601 0.8171 0.5559 0.5085 0.8171 0.5085 0.5085 0.5601 0.5141 0.5141 0.8632 0.5559 0.5085 0.8171 0.8632 0.5601 0.5601 0.5601 0.5085 0.5085 0.5141 0.5085 0.5559 0.5559 0.8171 0.5559 0.5141 0.5559 0.8632 0.5559 0.5559 0.5085 0.5601 0.5085 0.5601 0.5559 0.8171 0.5141 0.5559 0.5559 0.8632 0.8632 0.8171 0.5085 0.5085 0.5141 0.5601 0.5085 0.8632 0.8632 0.5085 0.5559 0.8171 0.5141 0.8171 0.5601 0.5141 0.8632 0.8632 0.8632 0.8171 0.5601 0.5085 0.5601 0.5601 0.5559 0.5085 0.8632 0.5601 0.5141 0.8632 0.8171 0.5559 0.5085 0.5141 0.5601 0.8171 0.8632 0.8632 0.8632 0.5085 0.8171 0.8632 0.8632 0.5601 0.5601 0.5085 0.5559 0.5559 0.5141 0.5559 0.5559 0.5141 0.5141 0.5559 0.5559 0.5601 0.5559 0.5601 0.5085 0.8171 0.8171 0.5141 0.5559 0.8632 0.5559 0.8171 0.5085 0.5085 0.5085 0.5141 0.5085 0.8632 0.8171 0.8632 0.5141 0.5601 0.5559 0.5559 0.5601 0.5085 0.5141 0.5601 0.8171 0.8632 0.5559 0.5559 0.5141 0.5141 0.8171 0.8171 0.5085 0.5559 0.5559 0.5601 0.5559 0.8632 0.8632 0.8171 0.5085 0.5085 0.5085 0.8171 0.5559 0.5559 0.8632" HIT_INDICES="678 2206 3887 4383 5908 6105 6218 6617 6928 7281 7699 8046 9096 10643 12242 12916 12963 15077 15939 16932 19734 20672 20968 21805 21918 22456 23032 23479 23892 25259 26435 26758 27503 28133 28587 28746 29547 29609 32894 33552 42484 48475 50230" ES_PROFILE="-0.0115 -0.0373 -0.0657 -0.0740 0.5165 0.6543 0.7430 0.7722 0.7924 0.8046 0.8113 0.8171 0.8073 0.7866 0.7637 0.7561 0.7591 0.7262 0.7142 0.6998 0.6541 0.6397 0.6362 0.6233 0.6227 0.6148 0.6061 0.5996 0.5935 0.5711 0.5518 0.5468 0.5345 0.5241 0.5166 0.5140 0.5005 0.4995 0.4439 0.4328 0.2817 0.1804 0.1507" RANK_AT_ES="8046.0000" RANK_SCORE_AT_ES="5.5347"/>
  <DTG RANKED_LIST="fpkm.rnk" TEMPLATE="sample.cls" GENESET="gene_sets.gmt#REGULATION_OF_APOPTOTIC_PROCESS(GO:0042981)" ES="0.8150" NES="1.2912" NP="0.1410" FDR="0.4887" FWER="0.3250" RND_ES="0.8756 0.5130 0.5130 0.5460 0.5460 0.8150 0.5460 0.8150 0.5476 0.8150 0.8756 0.8150 0.8150 0.8150 0.5460 0.5476 0.5130 0.5130 0.5130 0.5142 0.5142 0.5130 0.8150 0.5130 0.5142 0.8150 0.8150 0.5142 0.5460 0.8150 0.5476 0.5460 0.8756 0.8150 0.8756 0.5142 0.8150 0.5460 0.5142 0.5142 0.5476 0.5476 0.5142 0.8150 0.5476 0.8150 0.5142 0.5130 0.8150 0.5476 0.8150 0.8756 0.5460 0.5142 0.5130 0.8150 0.8150 0.5142 0.5130 0.5460 0.5460 0.8150 0.5142 0.8756 0.5142 0.5460 0.8756 0.5130 0.5476 0.8756 0.5142 0.5460 0.5476 0.8150 0.8150 0.5130 0.8756 0.8756 0.5460 0.5460 0.5476 0.8150 0.5130 0.5130 0.5142 0.8756 0.5142 0.5142 0.5142 0.5476 0.8756 0.5460 0.8756 0.5460 0.5476 0.8150 0.5142 0.5130 0.8756 0.5476 0.5476 0.8150 0.5130 0.8756 0.5460 0.8756 0.5476 0.8150 0.5130 0.8756 0.8150 0.8756 0.8150 0.8150 0.8756 0.5460 0.5460 0.5130 0.5476 0.5142 0.5460 0.8150 0.8150 0.8150 0.8150 0.5476 0.5142 0.8150 0.5142 0.5460 0.8150 0.8756 0.5142 0.5142 0.5142 0.5142 0.5460 0.8756 0.8756 0.8150 0.5476 0.8150 0.8150 0.8756 0.5142 0.8150 0.8756 0.8150 0.5476 0.5476 0.5142 0.5476 0.5476 0.5460 0.8150 0.8756 0.5476 0.5460 0.5460 0.5142 0.8150 0.5476 0.5460 0.5130 0.5460 0.5460 0.8756 0.8756 0.8756 0.5142 0.5476 0.8150 0.5476 0.8150 0.5460 0.8150 0.5142 0.8150 0.5142 0.8150 0.5142 0.5142 0.5460 0.8150 0.5130 0.5142 0.5130 0.8150 0.8150 0.5476 0.5460 0.5142 0.8756 0.8756 0.5476 0.5142 0.5142 0.5460 0.5142 0.8756 0.5130 0.5130 0.5142 0.8756 0.5130 0.5142 0.5130 0.5142 0.5460 0.5142 0.5130 0.8150 0.5142 0.5130 0.5130 0.5476 0.5476 0.5476 0.8150 0.5142 0.8756 0.5460 0.8756 0.8756 0.5460 0.5476 0.5476 0.5476 0.8756 0.5130 0.5460 0.5142 0.5130 0.5130 0.8150 0.5142 0.8150 0.5460 0.8756 0.5460 0.5460 0.5460 0.8756 0.8150 0.5476 0.8150 0.5130 0.5130 0.5476 0.8756 0.5476 0.8150 0.5476 0.5476 0.5130 0.8150 0.5476 0.8150 0.8150 0.8756 0.5130 0.5460 0.5142 0.5142 0.5476 0.5476 0.5142 0.5476 0.5142 0.5142 0.5476 0.8756 0.8150 0.8756 0.5476 0.5476 0.8150 0.5476 0.5460 0.8756 0.8150 0.5142 0.5142 0.8150 0.5460 0.5460 0.5130 0.8756 0.5142 0.8150 0.5130 0.5130 0.8150 0.8756 0.8150 0.5130 0.5130 0.5130 0.8150 0.8150 0.5460 0.8150 0.5142 0.5130 0.5460 0.8150 0.8150 0.5460 0.5142 0.5130 0.8756 0.5142 0.8150 0.5476 0.8150 0.5460 0.5142 0.5130 0.8756 0.5130 0.5130 0.8756 0.5130 0.5460 0.5476 0.5460 0.5142 0.5130 0.5460 0.5130 0.8150 0.5130 0.5142 0.5142 0.8756 0.5130 0.8756 0.5130 0.5460 0.5142 0.8150 0.5142 0.5142 0.5460 0.5142 0.5130 0.5460 0.5130 0.5460 0.8756 0.5460 0.5142 0.5460 0.8756 0.8756 0.8756 0.5460 0.5130 0.8150 0.5142 0.8150 0.8150 0.8150 0.5130 0.5142 0.5130 0.5476 0.5460 0.8150 0.5130 0.8150 0.5476 0.5130 0.5130 0.8150 0.8150 0.5130 0.5142 0.5476 0.8150 0.5476 0.5460 0.5476 0.5130 0.5130 0.5130 0.5476 0.8150 0.5142 0.8756 0.8756 0.5460 0.5476 0.5476 0.5460 0.8150 0.8150 0.5460 0.5460 0.5460 0.5130 0.5476 0.8150 0.5142 0.5142 0.5130 0.5130 0.5130 0.5130 0.5130 0.8756 0.8150 0.5130 0.5130 0.5476 0.5476 0.8756 0.5130 0.5130 0.8150 0.5142 0.5476 0.8150 0.5130 0.5460 0.8756 0.5476 0.8756 0.5130 0.8150 0.5130 0.5476 0.8150 0.8756 0.8756 0.8150 0.8756 0.5142 0.5130 0.8756 0.5130 0.5460 0.5130 0.5130 0.8150 0.8150 0.5142 0.5130 0.5460 0.8756 0.5476 0.5460 0.8150 0.5130 0.8756 0.5460 0.5476 0.5460 0.5142 0.5142 0.5476 0.5460 0.5142 0.8150 0.5460 0.8150 0.5130 0.5142 0.8150 0.5476 0.5476 0.8150 0.5476 0.5142 0.5476 0.5142 0.8150 0.5130 0.5130 0.8150 0.8150 0.8756 0.5130 0.8150 0.5130 0.5142 0.5460 0.5130 0.8150 0.5142 0.8150 0.8150 0.5130 0.5130 0.5460 0.5476 0.5130 0.5130 0.8756 0.5476 0.5476 0.5460 0.5476 0.5476 0.8756 0.5476 0.5476 0.5142 0.8150 0.8150 0.5130 0.5476 0.5142 0.5130 0.5460 0.8150 0.8150 0.5476 0.8150 0.5460 0.8756 0.5142 0.8150 0.5142 0.8150 0.5476 0.5142 0.5130 0.8150 0.8150 0.8150 0.5130 0.5460 0.5460 0.5460 0.5476 0.5130 0.5460 0.5460 0.5460 0.5460 0.5460 0.8756 0.8756 0.5476 0.8756 0.8756 0.5142 0.5476 0.8756 0.8756 0.5460 0.8756 0.8150 0.5460 0.5130 0.5142 0.8756 0.8756 0.5476 0.5460 0.8150 0.5476 0.5476 0.5142 0.5476 0.5460 0.5130 0.5142 0.5130 0.5460 0.8150 0.5460 0.5130 0.5460 0.5460 0.8150 0.5130 0.8150 0.5130 0.8756 0.5130 0.5142 0.5142 0.5476 0.8756 0.8756 0.8150 0.5460 0.5130 0.5460 0.5142 0.5476 0.5460 0.5476 0.5142 0.5476 0.8756 0.5130 0.5460 0.8150 0.5142 0.5460 0.5460 0.8756 0.5142 0.5476 0.8150 0.5460 0.8150 0.5130 0.5142 0.5460 0.5476 0.8756 0.8150 0.5130 0.5460 0.5476 0.8756 0.5130 0.5460 0.8150 0.5130 0.5130 0.5476 0.8756 0.8756 0.8150 0.5142 0.5476 0.8756 0.8756 0.8756 0.5142 0.5130 0.5460 0.8756 0.5460 0.5460 0.5142 0.8756 0.8150 0.5476 0.8150 0.8150 0.8150 0.5130 0.5142 0.5460 0.5142 0.5476 0.8756 0.5142 0.5142 0.5130 0.5460 0.5476 0.5476 0.5130 0.8756 0.5476 0.8150 0.8150 0.8150 0.5130 0.5142 0.8150 0.5476 0.5460 0.8756 0.5460 0.5460 0.8150 0.5476 0.5142 0.5460 0.5142 0.8150 0.5142 0.5476 0.5460 0.5460 0.5460 0.5142 0.8150 0.5476 0.8150 0.8150 0.8150 0.5476 0.5460 0.5460 0.5476 0.8756 0.5460 0.5130 0.8150 0.5476 0.5460 0.5476 0.5142 0.8150 0.8150 0.8150 0.8756 0.5476 0.5476 0.5476 0.5460 0.5130 0.5476 0.5130 0.5476 0.5460 0.5460 0.5130 0.5460 0.5130 0.5476 0.5476 0.5476 0.5460 0.5130 0.5476 0.5130 0.8756 0.8150 0.8150 0.8150 0.5460 0.8756 0.5476 0.8150 0.5142 0.5476 0.5130 0.5476 0.5142 0.8150 0.8756 0.5142 0.5142 0.8756 0.5130 0.5476 0.5142 0.8150 0.5460 0.5142 0.5460 0.5476 0.5460 0.8756 0.8756 0.5130 0.5142 0.5130 0.8150 0.5142 0.5130 0.5130 0.5130 0.5460 0.5130 0.5142 0.8150 0.5142 0.8756 0.5460 0.5130 0.5460 0.5142 0.8756 0.5142 0.5130 0.8756 0.5130 0.5142 0.5476 0.8150 0.5460 0.5476 0.5142 0.5460 0.5142 0.5460 0.5142 0.5460 0.5476 0.8150 0.8150 0.5460 0.5460 0.5476 0.5130 0.5130 0.5142 0.5130 0.5130 0.8150 0.8756 0.5142 0.5142 0.5460 0.8150 0.5476 0.8756 0.8756 0.5130 0.5130 0.5476 0.8756 0.5142 0.5130 0.8756 0.5460 0.8756 0.5476 0.8756 0.5130 0.5142 0.5460 0.5476 0.8756 0.5476 0.5130 0.5142 0.5142 0.5476 0.5142 0.8756 0.5142 0.5142 0.8756 0.5130 0.5476 0.5476 0.5476 0.5142 0.5130 0.5130 0.8150 0.5142 0.5142 0.5142 0.5460 0.5460 0.5476 0.5130 0.5142 0.5130 0.5460 0.8150 0.5460 0.8150 0.5476 0.5142 0.8150 0.5142 0.5142 0.5460 0.5130 0.5130 0.8756 0.5476 0.5142 0.8150 0.8756 0.5460 0.5460 0.5460 0.5142 0.5142 0.5130 0.5142 0.5476 0.5476 0.8150 0.5476 0.5130 0.5476 0.8756 0.5476 0.5476 0.5142 0.5460 0.5142 0.5460 0.5476 0.8150 0.5130 0.5476 0.5476 0.8756 0.8756 0.8150 0.5142 0.5142 0.5130 0.5460 0.5142 0.8756 0.8756 0.5142 0.5476 0.8150 0.5130 0.8150 0.5460 0.5130 0.8756 0.8756 0.8756 0.8150 0.5460 0.5142 0.5460 0.5460 0.5476 0.5142 0.8756 0.5460 0.5130 0.8756 0.8150 0.5476 0.5142 0.5130 0.5460 0.8150 0.8756 0.8756 0.8756 0.5142 0.8150 0.8756 0.8756 0.5460 0.5460 0.5142 0.5476 0.5476 0.5130 0.5476 0.5476 0.5130 0.5130 0.5476 0.5476 0.5460 0.5476 0.5460 0.5142 0.8150 0.8150 0.5130 0.5476 0.8756 0.5476 0.8150 0.5142 0.5142 0.5142 0.5130 0.5142 0.8756 0.8150 0.8756 0.5130 0.5460 0.5476 0.5476 0.5460 0.5142 0.5130 0.5460 0.8150 0.8756 0.5476 0.5476 0.5130 0.5130 0.8150 0.8150 0.5142 0.5476 0.5476 0.5460 0.5476 0.8756 0.8756 0.8150 0.5142 0.5142 0.5142 0.8150 0.5476 0.5476 0.8756" HIT_INDICES="115 135 192 377 439 504 546 558 572 637 968 1096 1109 1235 1268 1354 1424 1494 1720 1871 1921 1944 1979 1984 2000 2068 2127 2268 2428 2444 2618 2661 2703 2744 2748 2750 2758 2820 2902 2998 3050 3073 3100 3129 3172 3320 3323 3563 3608 3736 3880 3895 3950 3971 4055 4309 4314 4342 4383 4653 4757 4837 4849 4854 4937 5048 5058 5088 5126 5143 5196 5211 5445 5605 5628 5747 5761 5773 5825 5833 5834 5839 5851 5852 5861 5871 5877 5890 5894 5904 5938 5943 5958 5970 5978 5979 6002 6014 6015 6022 6027 6035 6048 6051 6054 6062 6068 6096 6115 6154 6161 6162 6163 6186 6187 6199 6209 6211 6212 6218 6271 6278 6279 6294 6337 6355 6374 6381 6422 6424 6453 6458 6467 6473 6486 6495 6514 6519 6572 6578 6607 6626 6628 6662 6685 6731 6738 6763 6766 6774 6800 6809 6816 6817 6832 6838 6871 6898 6911 6926 6957 6973 7046 7056 7068 7079 7081 7101 7134 7164 7168 7172 7175 7202 7211 7217 7259 7260 7293 7322 7343 7360 7405 7426 7449 7461 7489 7545 7547 7559 7583 7625 7634 7639 7640 7665 7715 7727 7745 7754 7781 7782 7792 7854 7873 7907 7913 7939 7963 7981 8030 8109 8110 8112 8177 8182 8237 8258 8260 8304 8305 8402 8485 8490 8513 8570 8627 8637 8673 8698 8774 8807 8818 8821 8823 8865 8894 8931 8938 8946 8959 9016 9050 9057 9082 9089 9096 9121 9155 9190 9208 9230 9235 9302 9315 9368 9395 9405 9410 9411 9419 9443 9445 9454 9513 9537 9557 9615 9633 9648 9686 9784 9840 9848 9857 9900 9925 9962 9972 10014 10025 10041 10061 10082 10131 10138 10178 10195 10235 10262 10275 10283 10304 10314 10317 10380 10389 10408 10411 10412 10418 10432 10461 10463 10505 10546 10550 10556 10586 10604 10643 10681 10693 10712 10717 10747 10751 10763 10768 10781 10793 10811 10861 10897 10901 10905 10939 10946 10951 10960 10961 10967 11013 11031 11034 11046 11089 11122 11130 11141 11143 11153 11164 11225 11254 11330 11331 11343 11372 11397 11411 11458 11561 11567 11568 11570 11576 11643 11644 11703 11719 11785 11802 11808 11853 11858 11881 11940 11941 11947 11951 12010 12018 12089 12129 12137 12195 12214 12242 12248 12253 12255 12293 12316 12342 12416 12440 12444 12489 12549 12564 12572 12594 12606 12618 12702 12709 12713 12772 12773 12777 12779 12791 12803 12817 12835 12836 12841 12866 12908 12916 12925 12938 12996 13000 13018 13023 13024 13038 13100 13101 13104 13110 13155 13221 13267 13279 13287 13290 13291 13315 13320 13326 13338 13347 13374 13413 13419 13421 13465 13472 13476 13489 13492 13496 13510 13531 13552 13568 13652 13683 13697 13698 13699 13707 13741 13771 13802 13814 13825 13828 13858 13865 13874 13915 13918 13927 13932 13996 14019 14130 14137 14172 14173 14175 14196 14200 14230 14237 14250 14257 14290 14339 14375 14408 14419 14425 14434 14441 14444 14456 14471 14472 14493 14571 14578 14595 14681 14688 14700 14713 14736 14738 14843 14880 14899 14914 14942 14947 14948 14954 14956 14966 14983 14994 15023 15047 15057 15063 15064 15073 15082 15110 15177 15181 15206 15207 15226 15277 15300 15307 15309 15321 15339 15369 15376 15381 15385 15391 15406 15409 15437 15445 15454 15462 15485 15560 15563 15587 15596 15607 15660 15678 15681 15682 15684 15707 15720 15739 15752 15823 15847 15869 15922 15939 15941 15943 15963 15977 16021 16032 16108 16141 16147 16153 16156 16169 16188 16231 16269 16329 16349 16352 16377 16379 16435 16468 16471 16494 16563 16603 16608 16628 16634 16638 16662 16701 16714 16715 16724 16728 16729 16766 16813 16846 16856 16857 16871 16892 16946 16964 17014 17049 17051 17052 17063 17073 17082 17095 17118 17125 17139 17152 17160 17215 17235 17265 17284 17322 17343 17369 17371 17394 17404 17418 17440 17448 17459 17489 17501 17505 17522 17531 17565 17567 17595 17599 17631 17643 17680 17682 17686 17731 17782 17788 17802 17817 17857 17869 17891 17922 17934 17938 17964 18003 18009 18038 18043 18046 18091 18098 18125 18132 18145 18153 18157 18177 18183 18205 18226 18255 18262 18293 18319 18325 18373 18387 18422 18462 18470 18485 18493 18497 18510 18513 18525 18552 18557 18561 18563 18568 18592 18596 18597 18622 18654 18656 18662 18664 18684 18692 18695 18696 18825 18833 18869 18880 18883 18891 18901 18902 18904 18924 18942 18946 18965 18981 19002 19010 19023 19041 19047 19062 19147 19159 19160 19190 19193 19286 19318 19343 19367 19377 19411 19453 19501 19529 19542 19552 19565 19572 19591 19601 19603 19633 19641 19714 19716 19740 19763 19782 19800 19834 19855 19856 19859 19863 19871 19923 19928 19929 19944 19986 20002 20011 20036 20045 20077 20078 20085 20194 20208 20248 20258 20259 20279 20325 20361 20365 20381 20562 20567 20585 20587 20597 20625 20649 20653 20668 20669 20675 20678 20696 20704 20711 20715 20742 20759 20765 20862 20894 20948 20968 20994 21005 21013 21028 21051 21072 21091 21113 21116 21122 21145 21146 21173 21198 21218 21230 21242 21256 21279 21284 21296 21333 21349 21405 21423 21448 21458 21459 21468 21472 21487 21493 21502 21506 21509 21524 21525 21542 21594 21599 21613 21632 21644 21649 21674 21679 21682 21696 21709 21756 21805 21812 21835 21848 21864 21873 21904 21929 21949 21967 21969 21992 22002 22035 22039 22048 22138 22140 22164 22237 22241 22262 22329 22330 22340 22431 22440 22444 22456 22463 22470 22480 22498 22540 22606 22624 22666 22668 22695 22699 22715 22728 22743 22748 22782 22784 22809 22844 22859 22863 22884 22904 22917 22919 22936 22998 23016 23032 23049 23076 23103 23126 23137 23138 23195 23197 23215 23232 23234 23240 23255 23270 23281 23284 23310 23322 23324 23389 23396 23398 23427 23437 23457 23466 23468 23470 23479 23493 23502 23517 23540 23543 23558 23563 23585 23586 23661 23673 23677 23718 23736 23743 23753 23773 23797 23801 23888 23913 23999 24000 24007 24018 24022 24038 24066 24090 24095 24115 24124 24141 24180 24181 24204 24208 24269 24288 24296 24306 24320 24341 24352 24459 24481 24505 24528 24532 24541 24543 24557 24639 24659 24667 24668 24678 24711 24712 24726 24732 24756 24762 24788 24792 24817 24838 24845 24885 24913 25003 25019 25020 25031 25047 25049 25069 25091 25097 25137 25212 25251 25259 25270 25279 25327 25353 25385 25415 25419 25426 25471 25477 25533 25541 25554 25558 25582 25583 25645 25743 25750 25753 25760 25868 25871 25879 25889 25898 25911 25925 25944 25952 25966 25980 26014 26028 26032 26040 26141 26159 26172 26202 26220 26225 26245 26261 26262 26275 26290 26292 26301 26321 26377 26394 26395 26430 26435 26446 26533 26534 26543 26564 26569 26576 26581 26582 26622 26636 26649 26688 26702 26708 26710 26752 26755 26758 26768 26770 26771 26802 26817 26851 26869 26880 26941 26945 26984 26997 27018 27026 27033 27053 27066 27084 27098 27124 27136 27154 27177 27178 27189 27222 27247 27262 27266 27277 27318 27326 27345 27346 27354 27357 27366 27391 27400 27422 27434 27437 27485 27490 27503 27527 27528 27577 27579 27604 27620 27630 27641 27642 27645 27668 27670 27684 27704 27717 27731 27743 27751 27797 27813 27831 27888 27890 27901 27916 27917 27921 27951 27959 27967 28001 28036 28040 28049 28085 28096 28132 28140 28154 28158 28166 28193 28203 28251 28266 28271 28322 28347 28348 28381 28405 28457 28464 28482 28488 28500 28524 28572 28580 28596 28599 28628 28694 28708 28733 28749 28778 28787 28790 28797 28814 28815 28831 28865 28867 28871 28880 28935 28951 28959 28963 28971 28981 29000 29005 29015 29021 29025 29036 29046 29074 29092 29126 29136 29152 29153 29155 29161 29175 29177 29188 29210 29232 29233 29249 29256 29261 29272 29281 29307 29329 29334 29336 29341 29342 29343 29347 29355 29356 29375 29399 29400 29404 29405 29417 29424 29438 29455 29466 29467 29468 29476 29483 29497 29505 29508 29515 29516 29547 29555 29559 29620 29630 29631 29643 29664 29676 29677 29690 29699 29700 29724 29729 29744 29928 30004 30011 30026 30039 30044 30071 30195 30305 30384 30400 30401 30486 30715 30982 30990 31054 31072 31097 31112 31191 31301 31381 31459 31551 31711 31747 31917 32133 32159 32222 32247 32351 32376 32379 32405 32444 32460 32498 32524 32571 32622 32661 32683 32740 32800 32894 32947 32982 33048 33164 33251 33329 33656 34124 34216 34255 34265 34336 34462 34733 34821 34832 34833 35086 35094 35130 35132 35302 35359 35451 35531 35662 35667 35902 35978 36092 36657 36719 36862 37009 37083 37233 37512 37837 37991 38098 38147 38482 38535 38574 38708 38803 38998 39047 39078 39281 39798 39817 39917 40007 40114 40355 40433 40474 40570 40943 41066 41364 41411 41829 42293 42300 42315 42439 42598 42865 42901 42911 42914 42963 43007 43266 43546 43593 43624 43944 43945 43946 43970 44154 44475 44602 44703 44796 44797 45327 45328 45332 45635 45968 46103 46210 46237 46249 46416 46420 46570 46606 46653 46724 47052 47393 47661 47830 48006 48093 48110 48303 48313 48475 48582 48650 48896 48910 49271 49373 49443 49655 49878 49989 50185 50230 50273 50572 50635 50658 50878 51193 51760 52308 52356 52417 52680 52979 53064 53103 53252 53424 53579 54223 54383 54400 54443 54444 54464 54479 54518 54918 55015 55260 55651 56013 56296 56299 56324 56672 56783 56847 56874 56950 57062 57067 57069 57244 57785 57911 58025 58313 58316 58939 59117" ES_PROFILE="-0.0020 -0.0023 -0.0033 -0.0065 -0.0075 -0.0087 -0.0094 -0.0096 -0.0098 -0.0109 -0.0166 -0.0188 -0.0190 -0.0212 -0.0218 -0.0232 -0.0244 -0.0256 -0.0295 -0.0321 -0.0330 -0.0334 -0.0340 -0.0340 -0.0343 -0.0355 -0.0365 -0.0389 -0.0416 -0.0419 -0.0449 -0.0456 -0.0464 -0.0470 -0.0471 -0.0471 -0.0472 -0.0483 -0.0497 -0.0513 -0.0522 -0.0526 -0.0531 -0.0535 -0.0543 -0.0568 -0.0569 -0.0610 -0.0618 -0.0640 -0.0665 -0.0667 -0.0676 -0.0680 -0.0694 -0.0738 -0.0739 -0.0744 -0.0751 -0.0797 -0.0815 -0.0829 -0.0831 -0.0831 -0.0846 -0.0865 -0.0866 -0.0871 -0.0878 -0.0880 -0.0889 -0.0892 -0.0932 -0.0960 -0.0964 -0.0984 -0.0987 -0.0988 0.2542 0.3406 0.4243 0.4861 0.5281 0.5614 0.5877 0.6093 0.6283 0.6447 0.6605 0.6740 0.6826 0.6916 0.6986 0.7049 0.7111 0.7174 0.7222 0.7268 0.7316 0.7361 0.7405 0.7447 0.7484 0.7522 0.7559 0.7594 0.7628 0.7654 0.7679 0.7697 0.7718 0.7741 0.7763 0.7780 0.7801 0.7819 0.7837 0.7856 0.7876 0.7894 0.7901 0.7915 0.7931 0.7943 0.7949 0.7958 0.7967 0.7977 0.7981 0.7992 0.7997 0.8006 0.8015 0.8023 0.8031 0.8039 0.8044 0.8053 0.8052 0.8059 0.8061 0.8066 0.8073 0.8074 0.8077 0.8076 0.8081 0.8083 0.8089 0.8094 0.8095 0.8100 0.8105 0.8110 0.8114 0.8119 0.8119 0.8120 0.8123 0.8126 0.8126 0.8128 0.8121 0.8124 0.8126 0.8129 0.8134 0.8135 0.8134 0.8133 0.8137 0.8140 0.8144 0.8144 0.8146 0.8150 0.8146 0.8150 0.8148 0.8147 0.8147 0.8148 0.8144 0.8144 0.8144 0.8145 0.8144 0.8137 0.8140 0.8141 0.8140 0.8136 0.8138 0.8140 0.8143 0.8142 0.8136 0.8137 0.8137 0.8138 0.8137 0.8139 0.8141 0.8133 0.8132 0.8129 0.8131 0.8129 0.8127 0.8127 0.8121 0.8110 0.8112 0.8114 0.8106 0.8107 0.8100 0.8099 0.8101 0.8096 0.8098 0.8083 0.8071 0.8072 0.8071 0.8063 0.8055 0.8055 0.8051 0.8049 0.8038 0.8034 0.8034 0.8036 0.8037 0.8032 0.8029 0.8024 0.8025 0.8025 0.8025 0.8017 0.8013 0.8014 0.8011 0.8012 0.8012 0.8010 0.8006 0.8002 0.8000 0.7998 0.7999 0.7989 0.7989 0.7981 0.7978 0.7978 0.7979 0.7981 0.7981 0.7978 0.7980 0.7980 0.7971 0.7969 0.7967 0.7958 0.7957 0.7956 0.7951 0.7935 0.7927 0.7927 0.7927 0.7921 0.7918 0.7914 0.7913 0.7907 0.7907 0.7906 0.7904 0.7902 0.7894 0.7895 0.7889 0.7888 0.7882 0.7879 0.7878 0.7878 0.7876 0.7875 0.7876 0.7867 0.7867 0.7865 0.7865 0.7867 0.7867 0.7866 0.7862 0.7863 0.7857 0.7851 0.7852 0.7852 0.7849 0.7847 0.7841 0.7836 0.7835 0.7833 0.7834 0.7830 0.7830 0.7830 0.7830 0.7829 0.7828 0.7826 0.7819 0.7814 0.7814 0.7815 0.7810 0.7810 0.7811 0.7811 0.7812 0.7812 0.7805 0.7803 0.7804 0.7803 0.7797 0.7792 0.7792 0.7791 0.7792 0.7792 0.7791 0.7782 0.7778 0.7766 0.7767 0.7766 0.7762 0.7759 0.7758 0.7751 0.7734 0.7734 0.7735 0.7736 0.7736 0.7726 0.7726 0.7717 0.7716 0.7705 0.7704 0.7704 0.7697 0.7697 0.7694 0.7685 0.7686 0.7686 0.7686 0.7677 0.7677 0.7666 0.7660 0.7660 0.7651 0.7648 0.7644 0.7644 0.7645 0.7645 0.7640 0.7637 0.7633 0.7622 0.7618 0.7619 0.7612 0.7602 0.7601 0.7600 0.7598 0.7597 0.7596 0.7582 0.7582 0.7582 0.7573 0.7574 0.7574 0.7574 0.7573 0.7572 0.7571 0.7569 0.7569 0.7570 0.7566 0.7560 0.7559 0.7559 0.7557 0.7548 0.7549 0.7546 0.7547 0.7547 0.7546 0.7536 0.7537 0.7537 0.7537 0.7530 0.7520 0.7513 0.7511 0.7511 0.7511 0.7512 0.7509 0.7509 0.7509 0.7508 0.7507 0.7503 0.7497 0.7497 0.7498 0.7491 0.7491 0.7491 0.7490 0.7490 0.7490 0.7489 0.7486 0.7483 0.7481 0.7468 0.7463 0.7461 0.7462 0.7463 0.7462 0.7457 0.7453 0.7449 0.7447 0.7446 0.7447 0.7442 0.7442 0.7441 0.7435 0.7435 0.7435 0.7435 0.7424 0.7421 0.7403 0.7403 0.7397 0.7398 0.7398 0.7396 0.7396 0.7391 0.7391 0.7390 0.7389 0.7384 0.7377 0.7371 0.7366 0.7365 0.7365 0.7364 0.7364 0.7364 0.7363 0.7361 0.7362 0.7359 0.7346 0.7346 0.7344 0.7330 0.7329 0.7328 0.7327 0.7323 0.7324 0.7306 0.7301 0.7298 0.7296 0.7292 0.7292 0.7293 0.7293 0.7293 0.7292 0.7290 0.7289 0.7285 0.7281 0.7280 0.7280 0.7280 0.7280 0.7279 0.7275 0.7264 0.7264 0.7260 0.7261 0.7258 0.7250 0.7247 0.7247 0.7247 0.7246 0.7243 0.7239 0.7238 0.7238 0.7238 0.7238 0.7236 0.7237 0.7232 0.7232 0.7231 0.7230 0.7227 0.7215 0.7215 0.7212 0.7211 0.7210 0.7201 0.7199 0.7199 0.7199 0.7200 0.7197 0.7195 0.7192 0.7191 0.7179 0.7176 0.7173 0.7164 0.7162 0.7162 0.7163 0.7160 0.7158 0.7151 0.7150 0.7138 0.7133 0.7132 0.7132 0.7132 0.7131 0.7128 0.7121 0.7115 0.7106 0.7103 0.7103 0.7099 0.7100 0.7091 0.7086 0.7086 0.7082 0.7071 0.7065 0.7065 0.7062 0.7062 0.7062 0.7058 0.7052 0.7050 0.7051 0.7050 0.7050 0.7050 0.7045 0.7037 0.7032 0.7031 0.7032 0.7030 0.7027 0.7018 0.7016 0.7008 0.7002 0.7002 0.7003 0.7002 0.7001 0.7000 0.6998 0.6995 0.6994 0.6992 0.6991 0.6990 0.6981 0.6978 0.6974 0.6971 0.6965 0.6962 0.6958 0.6958 0.6955 0.6954 0.6952 0.6949 0.6948 0.6947 0.6942 0.6941 0.6941 0.6938 0.6938 0.6932 0.6933 0.6928 0.6928 0.6923 0.6922 0.6916 0.6916 0.6916 0.6909 0.6901 0.6900 0.6899 0.6897 0.6890 0.6889 0.6886 0.6881 0.6879 0.6879 0.6875 0.6869 0.6869 0.6864 0.6864 0.6864 0.6857 0.6856 0.6852 0.6851 0.6850 0.6849 0.6849 0.6846 0.6846 0.6842 0.6839 0.6835 0.6834 0.6829 0.6825 0.6825 0.6817 0.6815 0.6810 0.6803 0.6803 0.6801 0.6800 0.6800 0.6798 0.6798 0.6797 0.6792 0.6792 0.6792 0.6792 0.6792 0.6788 0.6788 0.6789 0.6785 0.6780 0.6780 0.6780 0.6780 0.6777 0.6776 0.6776 0.6777 0.6755 0.6754 0.6748 0.6747 0.6747 0.6746 0.6745 0.6745 0.6745 0.6742 0.6740 0.6740 0.6737 0.6735 0.6732 0.6731 0.6729 0.6727 0.6726 0.6724 0.6710 0.6708 0.6709 0.6704 0.6704 0.6688 0.6683 0.6680 0.6676 0.6675 0.6669 0.6663 0.6655 0.6650 0.6649 0.6648 0.6646 0.6645 0.6642 0.6641 0.6641 0.6637 0.6636 0.6624 0.6624 0.6620 0.6617 0.6614 0.6611 0.6606 0.6603 0.6603 0.6603 0.6603 0.6602 0.6594 0.6593 0.6594 0.6591 0.6585 0.6582 0.6581 0.6578 0.6576 0.6571 0.6572 0.6571 0.6553 0.6551 0.6544 0.6543 0.6543 0.6540 0.6533 0.6527 0.6527 0.6525 0.6494 0.6493 0.6491 0.6491 0.6490 0.6485 0.6482 0.6481 0.6479 0.6480 0.6479 0.6479 0.6476 0.6475 0.6475 0.6475 0.6470 0.6468 0.6467 0.6451 0.6446 0.6437 0.6434 0.6430 0.6428 0.6428 0.6425 0.6422 0.6419 0.6416 0.6413 0.6413 0.6412 0.6408 0.6409 0.6405 0.6401 0.6398 0.6396 0.6394 0.6392 0.6389 0.6388 0.6387 0.6381 0.6379 0.6369 0.6367 0.6363 0.6361 0.6362 0.6361 0.6360 0.6358 0.6358 0.6357 0.6356 0.6356 0.6354 0.6354 0.6352 0.6343 0.6343 0.6341 0.6338 0.6336 0.6336 0.6332 0.6332 0.6332 0.6330 0.6328 0.6320 0.6312 0.6311 0.6308 0.6306 0.6304 0.6302 0.6297 0.6294 0.6291 0.6288 0.6288 0.6284 0.6283 0.6278 0.6278 0.6276 0.6261 0.6261 0.6258 0.6245 0.6245 0.6242 0.6231 0.6231 0.6230 0.6214 0.6213 0.6213 0.6211 0.6210 0.6209 0.6208 0.6205 0.6199 0.6188 0.6185 0.6178 0.6178 0.6174 0.6173 0.6171 0.6169 0.6167 0.6167 0.6161 0.6161 0.6157 0.6152 0.6149 0.6149 0.6146 0.6143 0.6141 0.6141 0.6138 0.6128 0.6125 0.6123 0.6120 0.6116 0.6112 0.6108 0.6107 0.6107 0.6097 0.6097 0.6095 0.6092 0.6092 0.6092 0.6089 0.6087 0.6086 0.6086 0.6081 0.6080 0.6080 0.6069 0.6068 0.6068 0.6063 0.6062 0.6059 0.6058 0.6058 0.6058 0.6057 0.6055 0.6053 0.6051 0.6048 0.6047 0.6045 0.6045 0.6041 0.6042 0.6029 0.6027 0.6027 0.6020 0.6017 0.6017 0.6015 0.6012 0.6008 0.6008 0.5993 0.5989 0.5975 0.5975 0.5974 0.5972 0.5972 0.5970 0.5965 0.5961 0.5961 0.5958 0.5957 0.5954 0.5948 0.5948 0.5944 0.5944 0.5934 0.5931 0.5930 0.5928 0.5926 0.5923 0.5921 0.5903 0.5900 0.5896 0.5892 0.5892 0.5891 0.5891 0.5889 0.5875 0.5872 0.5870 0.5871 0.5869 0.5864 0.5864 0.5862 0.5861 0.5857 0.5857 0.5853 0.5852 0.5848 0.5845 0.5844 0.5837 0.5833 0.5818 0.5815 0.5815 0.5814 0.5811 0.5811 0.5808 0.5805 0.5804 0.5797 0.5785 0.5778 0.5777 0.5775 0.5774 0.5766 0.5762 0.5757 0.5752 0.5752 0.5751 0.5743 0.5742 0.5733 0.5732 0.5730 0.5730 0.5726 0.5726 0.5715 0.5699 0.5698 0.5698 0.5697 0.5678 0.5678 0.5677 0.5676 0.5674 0.5672 0.5670 0.5667 0.5666 0.5664 0.5662 0.5656 0.5654 0.5654 0.5653 0.5635 0.5633 0.5631 0.5626 0.5623 0.5622 0.5619 0.5617 0.5617 0.5615 0.5612 0.5612 0.5611 0.5608 0.5598 0.5596 0.5596 0.5590 0.5590 0.5588 0.5573 0.5573 0.5572 0.5569 0.5568 0.5567 0.5566 0.5567 0.5560 0.5558 0.5556 0.5549 0.5547 0.5546 0.5546 0.5539 0.5539 0.5539 0.5537 0.5537 0.5537 0.5532 0.5530 0.5524 0.5521 0.5520 0.5509 0.5509 0.5502 0.5500 0.5497 0.5496 0.5495 0.5492 0.5490 0.5487 0.5485 0.5480 0.5479 0.5476 0.5472 0.5472 0.5470 0.5465 0.5461 0.5459 0.5458 0.5456 0.5450 0.5448 0.5445 0.5445 0.5444 0.5444 0.5443 0.5439 0.5437 0.5434 0.5432 0.5432 0.5424 0.5423 0.5421 0.5417 0.5417 0.5409 0.5409 0.5405 0.5402 0.5401 0.5399 0.5399 0.5399 0.5395 0.5395 0.5393 0.5389 0.5387 0.5385 0.5383 0.5382 0.5374 0.5372 0.5369 0.5359 0.5359 0.5358 0.5355 0.5355 0.5355 0.5350 0.5349 0.5347 0.5342 0.5336 0.5335 0.5334 0.5328 0.5326 0.5320 0.5319 0.5317 0.5317 0.5315 0.5311 0.5309 0.5301 0.5299 0.5298 0.5290 0.5285 0.5285 0.5280 0.5276 0.5267 0.5266 0.5263 0.5262 0.5261 0.5257 0.5248 0.5247 0.5245 0.5244 0.5240 0.5228 0.5226 0.5222 0.5219 0.5215 0.5213 0.5213 0.5212 0.5209 0.5209 0.5206 0.5201 0.5201 0.5200 0.5199 0.5189 0.5187 0.5186 0.5185 0.5184 0.5182 0.5179 0.5179 0.5177 0.5176 0.5176 0.5174 0.5172 0.5168 0.5165 0.5159 0.5158 0.5155 0.5155 0.5155 0.5154 0.5152 0.5151 0.5150 0.5146 0.5142 0.5142 0.5140 0.5139 0.5138 0.5136 0.5135 0.5131 0.5127 0.5126 0.5126 0.5126 0.5126 0.5126 0.5125 0.5124 0.5124 0.5121 0.5117 0.5117 0.5116 0.5116 0.5114 0.5113 0.5111 0.5108 0.5107 0.5107 0.5107 0.5105 0.5104 0.5102 0.5101 0.5100 0.5099 0.5099 0.5094 0.5093 0.5092 0.5082 0.5081 0.5081 0.5079 0.5075 0.5073 0.5073 0.5071 0.5070 0.5070 0.5066 0.5065 0.5063 0.5031 0.5018 0.5017 0.5014 0.5012 0.5012 0.5007 0.4986 0.4967 0.4953 0.4951 0.4951 0.4936 0.4897 0.4850 0.4849 0.4838 0.4835 0.4831 0.4829 0.4815 0.4796 0.4782 0.4769 0.4753 0.4726 0.4720 0.4690 0.4653 0.4649 0.4638 0.4634 0.4616 0.4612 0.4611 0.4607 0.4600 0.4598 0.4591 0.4587 0.4579 0.4570 0.4564 0.4560 0.4550 0.4540 0.4524 0.4515 0.4509 0.4498 0.4478 0.4463 0.4450 0.4393 0.4312 0.4296 0.4290 0.4288 0.4276 0.4254 0.4207 0.4192 0.4190 0.4190 0.4147 0.4145 0.4139 0.4139 0.4110 0.4100 0.4084 0.4071 0.4048 0.4047 0.4007 0.3994 0.3974 0.3876 0.3866 0.3841 0.3816 0.3803 0.3777 0.3729 0.3673 0.3646 0.3628 0.3619 0.3561 0.3552 0.3546 0.3523 0.3506 0.3473 0.3464 0.3459 0.3424 0.3335 0.3331 0.3314 0.3299 0.3280 0.3239 0.3225 0.3219 0.3202 0.3137 0.3116 0.3065 0.3057 0.2984 0.2904 0.2903 0.2901 0.2879 0.2852 0.2806 0.2800 0.2798 0.2798 0.2789 0.2782 0.2737 0.2689 0.2681 0.2675 0.2620 0.2620 0.2620 0.2616 0.2584 0.2529 0.2507 0.2490 0.2474 0.2474 0.2382 0.2382 0.2381 0.2329 0.2271 0.2248 0.2230 0.2225 0.2223 0.2194 0.2194 0.2168 0.2162 0.2154 0.2142 0.2085 0.2026 0.1980 0.1951 0.1920 0.1905 0.1902 0.1869 0.1868 0.1840 0.1821 0.1810 0.1767 0.1765 0.1702 0.1685 0.1673 0.1636 0.1598 0.1579 0.1545 0.1537 0.1530 0.1478 0.1467 0.1464 0.1426 0.1371 0.1273 0.1178 0.1170 0.1159 0.1114 0.1062 0.1047 0.1041 0.1015 0.0986 0.0959 0.0847 0.0820 0.0817 0.0810 0.0810 0.0806 0.0804 0.0797 0.0728 0.0711 0.0669 0.0601 0.0539 0.0490 0.0489 0.0485 0.0425 0.0406 0.0395 0.0390 0.0377 0.0358 0.0357 0.0357 0.0327 0.0233 0.0212 0.0192 0.0142 0.0142 0.0034 0.0003" RANK_AT_ES="7260.0000" RANK_SCORE_AT_ES="8.8825"/>
  <DTG RANKED_LIST="fpkm.rnk" TEMPLATE="sample.cls" GENESET="gene_sets.gmt#ION_CHANNEL_BINDING(GO:0044325)" ES="0.7804" NES="1.2912" NP="0.0000" FDR="0.4888" FWER="0.3250" RND_ES="0.7027 0.5102 0.5102 0.5522 0.5522 0.7804 0.5522 0.7804 0.5745 0.7804 0.7027 0.7804 0.7804 0.7804 0.5522 0.5745 0.5102 0.5102 0.5102 0.5073 0.5073 0.5102 0.7804 0.5102 0.5073 0.7804 0.7804 0.5073 0.5522 0.7804 0.5745 0.5522 0.7027 0.7804 0.7027 0.5073 0.7804 0.5522 0.5073 0.5073 0.5745 0.5745 0.5073 0.7804 0.5745 0.7804 0.5073 0.5102 0.7804 0.5745 0.7804 0.7027 0.5522 0.5073 0.5102 0.7804 0.7804 0.5073 0.5102 0.5522 0.5522 0.7804 0.5073 0.7027 0.5073 0.5522 0.7027 0.5102 0.5745 0.7027 0.5073 0.5522 0.5745 0.7804 0.7804 0.5102 0.7027 0.7027 0.5522 0.5522 0.5745 0.7804 0.5102 0.5102 0.5073 0.7027 0.5073 0.5073 0.5073 0.5745 0.7027 0.5522 0.7027 0.5522 0.5745 0.7804 0.5073 0.5102 0.7027 0.5745 0.5745 0.7804 0.5102 0.7027 0.5522 0.7027 0.5745 0.7804 0.5102 0.7027 0.7804 0.7027 0.7804 0.7804 0.7027 0.5522 0.5522 0.5102 0.5745 0.5073 0.5522 0.7804 0.7804 0.7804 0.7804 0.5745 0.5073 0.7804 0.5073 0.5522 0.7804 0.7027 0.5073 0.5073 0.5073 0.5073 0.5522 0.7027 0.7027 0.7804 0.5745 0.7804 0.7804 0.7027 0.5073 0.7804 0.7027 0.7804 0.5745 0.5745 0.5073 0.5745 0.5745 0.5522 0.7804 0.7027 0.5745 0.5522 0.5522 0.5073 0.7804 0.5745 0.5522 0.5102 0.5522 0.5522 0.7027 0.7027 0.7027 0.5073 0.5745 0.7804 0.5745 0.7804 0.5522 0.7804 0.5073 0.7804 0.5073 0.7804 0.5073 0.5073 0.5522 0.7804 0.5102 0.5073 0.5102 0.7804 0.7804 0.5745 0.5522 0.5073 0.7027 0.7027 0.5745 0.5073 0.5073 0.5522 0.5073 0.7027 0.5102 0.5102 0.5073 0.7027 0.5102 0.5073 0.5102 0.5073 0.5522 0.5073 0.5102 0.7804 0.5073 0.5102 0.5102 0.5745 0.5745 0.5745 0.7804 0.5073 0.7027 0.5522 0.7027 0.7027 0.5522 0.5745 0.5745 0.5745 0.7027 0.5102 0.5522 0.5073 0.5102 0.5102 0.7804 0.5073 0.7804 0.5522 0.7027 0.5522 0.5522 0.5522 0.7027 0.7804 0.5745 0.7804 0.5102 0.5102 0.5745 0.7027 0.5745 0.7804 0.5745 0.5745 0.5102 0.7804 0.5745 0.7804 0.7804 0.7027 0.5102 0.5522 0.5073 0.5073 0.5745 0.5745 0.5073 0.5745 0.5073 0.5073 0.5745 0.7027 0.7804 0.7027 0.5745 0.5745 0.7804 0.5745 0.5522 0.7027 0.7804 0.5073 0.5073 0.7804 0.5522 0.5522 0.5102 0.7027 0.5073 0.7804 0.5102 0.5102 0.7804 0.7027 0.7804 0.5102 0.5102 0.5102 0.7804 0.7804 0.5522 0.7804 0.5073 0.5102 0.5522 0.7804 0.7804 0.5522 0.5073 0.5102 0.7027 0.5073 0.7804 0.5745 0.7804 0.5522 0.5073 0.5102 0.7027 0.5102 0.5102 0.7027 0.5102 0.5522 0.5745 0.5522 0.5073 0.5102 0.5522 0.5102 0.7804 0.5102 0.5073 0.5073 0.7027 0.5102 0.7027 0.5102 0.5522 0.5073 0.7804 0.5073 0.5073 0.5522 0.5073 0.5102 0.5522 0.5102 0.5522 0.7027 0.5522 0.5073 0.5522 0.7027 0.7027 0.7027 0.5522 0.5102 0.7804 0.5073 0.7804 0.7804 0.7804 0.5102 0.5073 0.5102 0.5745 0.5522 0.7804 0.5102 0.7804 0.5745 0.5102 0.5102 0.7804 0.7804 0.5102 0.5073 0.5745 0.7804 0.5745 0.5522 0.5745 0.5102 0.5102 0.5102 0.5745 0.7804 0.5073 0.7027 0.7027 0.5522 0.5745 0.5745 0.5522 0.7804 0.7804 0.5522 0.5522 0.5522 0.5102 0.5745 0.7804 0.5073 0.5073 0.5102 0.5102 0.5102 0.5102 0.5102 0.7027 0.7804 0.5102 0.5102 0.5745 0.5745 0.7027 0.5102 0.5102 0.7804 0.5073 0.5745 0.7804 0.5102 0.5522 0.7027 0.5745 0.7027 0.5102 0.7804 0.5102 0.5745 0.7804 0.7027 0.7027 0.7804 0.7027 0.5073 0.5102 0.7027 0.5102 0.5522 0.5102 0.5102 0.7804 0.7804 0.5073 0.5102 0.5522 0.7027 0.5745 0.5522 0.7804 0.5102 0.7027 0.5522 0.5745 0.5522 0.5073 0.5073 0.5745 0.5522 0.5073 0.7804 0.5522 0.7804 0.5102 0.5073 0.7804 0.5745 0.5745 0.7804 0.5745 0.5073 0.5745 0.5073 0.7804 0.5102 0.5102 0.7804 0.7804 0.7027 0.5102 0.7804 0.5102 0.5073 0.5522 0.5102 0.7804 0.5073 0.7804 0.7804 0.5102 0.5102 0.5522 0.5745 0.5102 0.5102 0.7027 0.5745 0.5745 0.5522 0.5745 0.5745 0.7027 0.5745 0.5745 0.5073 0.7804 0.7804 0.5102 0.5745 0.5073 0.5102 0.5522 0.7804 0.7804 0.5745 0.7804 0.5522 0.7027 0.5073 0.7804 0.5073 0.7804 0.5745 0.5073 0.5102 0.7804 0.7804 0.7804 0.5102 0.5522 0.5522 0.5522 0.5745 0.5102 0.5522 0.5522 0.5522 0.5522 0.5522 0.7027 0.7027 0.5745 0.7027 0.7027 0.5073 0.5745 0.7027 0.7027 0.5522 0.7027 0.7804 0.5522 0.5102 0.5073 0.7027 0.7027 0.5745 0.5522 0.7804 0.5745 0.5745 0.5073 0.5745 0.5522 0.5102 0.5073 0.5102 0.5522 0.7804 0.5522 0.5102 0.5522 0.5522 0.7804 0.5102 0.7804 0.5102 0.7027 0.5102 0.5073 0.5073 0.5745 0.7027 0.7027 0.7804 0.5522 0.5102 0.5522 0.5073 0.5745 0.5522 0.5745 0.5073 0.5745 0.7027 0.5102 0.5522 0.7804 0.5073 0.5522 0.5522 0.7027 0.5073 0.5745 0.7804 0.5522 0.7804 0.5102 0.5073 0.5522 0.5745 0.7027 0.7804 0.5102 0.5522 0.5745 0.7027 0.5102 0.5522 0.7804 0.5102 0.5102 0.5745 0.7027 0.7027 0.7804 0.5073 0.5745 0.7027 0.7027 0.7027 0.5073 0.5102 0.5522 0.7027 0.5522 0.5522 0.5073 0.7027 0.7804 0.5745 0.7804 0.7804 0.7804 0.5102 0.5073 0.5522 0.5073 0.5745 0.7027 0.5073 0.5073 0.5102 0.5522 0.5745 0.5745 0.5102 0.7027 0.5745 0.7804 0.7804 0.7804 0.5102 0.5073 0.7804 0.5745 0.5522 0.7027 0.5522 0.5522 0.7804 0.5745 0.5073 0.5522 0.5073 0.7804 0.5073 0.5745 0.5522 0.5522 0.5522 0.5073 0.7804 0.5745 0.7804 0.7804 0.7804 0.5745 0.5522 0.5522 0.5745 0.7027 0.5522 0.5102 0.7804 0.5745 0.5522 0.5745 0.5073 0.7804 0.7804 0.7804 0.7027 0.5745 0.5745 0.5745 0.5522 0.5102 0.5745 0.5102 0.5745 0.5522 0.5522 0.5102 0.5522 0.5102 0.5745 0.5745 0.5745 0.5522 0.5102 0.5745 0.5102 0.7027 0.7804 0.7804 0.7804 0.5522 0.7027 0.5745 0.7804 0.5073 0.5745 0.5102 0.5745 0.5073 0.7804 0.7027 0.5073 0.5073 0.7027 0.5102 0.5745 0.5073 0.7804 0.5522 0.5073 0.5522 0.5745 0.5522 0.7027 0.7027 0.5102 0.5073 0.5102 0.7804 0.5073 0.5102 0.5102 0.5102 0.5522 0.5102 0.5073 0.7804 0.5073 0.7027 0.5522 0.5102 0.5522 0.5073 0.7027 0.5073 0.5102 0.7027 0.5102 0.5073 0.5745 0.7804 0.5522 0.5745 0.5073 0.5522 0.5073 0.5522 0.5073 0.5522 0.5745 0.7804 0.7804 0.5522 0.5522 0.5745 0.5102 0.5102 0.5073 0.5102 0.5102 0.7804 0.7027 0.5073 0.5073 0.5522 0.7804 0.5745 0.7027 0.7027 0.5102 0.5102 0.5745 0.7027 0.5073 0.5102 0.7027 0.5522 0.7027 0.5745 0.7027 0.5102 0.5073 0.5522 0.5745 0.7027 0.5745 0.5102 0.5073 0.5073 0.5745 0.5073 0.7027 0.5073 0.5073 0.7027 0.5102 0.5745 0.5745 0.5745 0.5073 0.5102 0.5102 0.7804 0.5073 0.5073 0.5073 0.5522 0.5522 0.5745 0.5102 0.5073 0.5102 0.5522 0.7804 0.5522 0.7804 0.5745 0.5073 0.7804 0.5073 0.5073 0.5522 0.5102 0.5102 0.7027 0.5745 0.5073 0.7804 0.7027 0.5522 0.5522 0.5522 0.5073 0.5073 0.5102 0.5073 0.5745 0.5745 0.7804 0.5745 0.5102 0.5745 0.7027 0.5745 0.5745 0.5073 0.5522 0.5073 0.5522 0.5745 0.7804 0.5102 0.5745 0.5745 0.7027 0.7027 0.7804 0.5073 0.5073 0.5102 0.5522 0.5073 0.7027 0.7027 0.5073 0.5745 0.7804 0.5102 0.7804 0.5522 0.5102 0.7027 0.7027 0.7027 0.7804 0.5522 0.5073 0.5522 0.5522 0.5745 0.5073 0.7027 0.5522 0.5102 0.7027 0.7804 0.5745 0.5073 0.5102 0.5522 0.7804 0.7027 0.7027 0.7027 0.5073 0.7804 0.7027 0.7027 0.5522 0.5522 0.5073 0.5745 0.5745 0.5102 0.5745 0.5745 0.5102 0.5102 0.5745 0.5745 0.5522 0.5745 0.5522 0.5073 0.7804 0.7804 0.5102 0.5745 0.7027 0.5745 0.7804 0.5073 0.5073 0.5073 0.5102 0.5073 0.7027 0.7804 0.7027 0.5102 0.5522 0.5745 0.5745 0.5522 0.5073 0.5102 0.5522 0.7804 0.7027 0.5745 0.5745 0.5102 0.5102 0.7804 0.7804 0.5073 0.5745 0.5745 0.5522 0.5745 0.7027 0.7027 0.7804 0.5073 0.5073 0.5073 0.7804 0.5745 0.5745 0.7027" HIT_INDICES="113 696 769 1105 1850 2373 3647 3760 5882 5938 6148 6314 6412 6507 6571 6573 6662 7008 7086 7143 7249 7408 7426 7544 7635 7697 8217 8363 8452 9105 9543 10116 10245 10556 10643 10887 11473 11914 12409 12773 12981 12985 13305 13649 13771 13870 14471 14496 14835 15321 15684 16064 16759 17342 17559 19067 19219 19550 19633 19641 20151 20384 20585 20673 20690 20704 20780 20970 21032 21145 21218 21269 21394 21506 21949 22054 22134 22288 22341 22464 23479 23921 24191 24533 24761 24861 25471 25765 25800 25913 26061 26212 26262 26269 26406 26802 26847 27141 27266 27354 27459 27624 27627 27641 28376 28563 29124 29299 30962 31382 31766 32616 35945 39746 41885 45282 45297 47625 57992" ES_PROFILE="-0.0019 -0.0118 -0.0130 -0.0186 -0.0312 -0.0401 -0.0616 -0.0635 0.3209 0.5366 0.5908 0.6209 0.6448 0.6645 0.6824 0.7012 0.7162 0.7220 0.7314 0.7407 0.7481 0.7536 0.7613 0.7667 0.7722 0.7780 0.7745 0.7770 0.7804 0.7733 0.7693 0.7626 0.7634 0.7608 0.7621 0.7605 0.7530 0.7477 0.7413 0.7371 0.7354 0.7372 0.7335 0.7294 0.7290 0.7290 0.7203 0.7215 0.7172 0.7103 0.7055 0.7004 0.6898 0.6810 0.6784 0.6537 0.6520 0.6473 0.6467 0.6474 0.6396 0.6364 0.6338 0.6330 0.6335 0.6340 0.6335 0.6310 0.6307 0.6295 0.6289 0.6288 0.6273 0.6261 0.6192 0.6181 0.6174 0.6154 0.6151 0.6136 0.5969 0.5899 0.5857 0.5804 0.5769 0.5756 0.5656 0.5610 0.5607 0.5591 0.5569 0.5547 0.5541 0.5543 0.5522 0.5458 0.5452 0.5405 0.5386 0.5373 0.5357 0.5331 0.5332 0.5331 0.5208 0.5177 0.5082 0.5053 0.4771 0.4700 0.4635 0.4492 0.3928 0.3284 0.2922 0.2346 0.2344 0.1950 0.0194" RANK_AT_ES="8452.0000" RANK_SCORE_AT_ES="4.7370"/>
  <DTG RANKED_LIST="fpkm.rnk" TEMPLATE="sample.cls" GENESET="gene_sets.gmt#MITOCHONDRIAL_TRANSMEMBRANE_TRANSPORT(GO:1990542)" ES="0.7525" NES="1.2912" NP="0.0000" FDR="0.4888" FWER="0.3250" RND_ES="0.6242 0.5141 0.5141 0.5434 0.5434 0.7525 0.5434 0.7525 0.5437 0.7525 0.6242 0.7525 0.7525 0.7525 0.5434 0.5437 0.5141 0.5141 0.5141 0.5107 0.5107 0.5141 0.7525 0.5141 0.5107 0.7525 0.7525 0.5107 0.5434 0.7525 0.5437 0.5434 0.6242 0.7525 0.6242 0.5107 0.7525 0.5434 0.5107 0.5107 0.5437 0.5437 0.5107 0.7525 0.5437 0.7525 0.5107 0.5141 0.7525 0.5437 0.7525 0.6242 0.5434 0.5107 0.5141 0.7525 0.7525 0.5107 0.5141 0.5434 0.5434 0.7525 0.5107 0.6242 0.5107 0.5434 0.6242 0.5141 0.5437 0.6242 0.5107 0.5434 0.5437 0.7525 0.7525 0.5141 0.6242 0.6242 0.5434 0.5434 0.5437 0.7525 0.5141 0.5141 0.5107 0.6242 0.5107 0.5107 0.5107 0.5437 0.6242 0.5434 0.6242 0.5434 0.5437 0.7525 0.5107 0.5141 0.6242 0.5437 0.5437 0.7525 0.5141 0.6242 0.5434 0.6242 0.5437 0.7525 0.5141 0.6242 0.7525 0.6242 0.7525 0.7525 0.6242 0.5434 0.5434 0.5141 0.5437 0.5107 0.5434 0.7525 0.7525 0.7525 0.7525 0.5437 0.5107 0.7525 0.5107 0.5434 0.7525 0.6242 0.5107 0.5107 0.5107 0.5107 0.5434 0.6242 0.6242 0.7525 0.5437 0.7525 0.7525 0.6242 0.5107 0.7525 0.6242 0.7525 0.5437 0.5437 0.5107 0.5437 0.5437 0.5434 0.7525 0.6242 0.5437 0.5434 0.5434 0.5107 0.7525 0.5437 0.5434 0.5141 0.5434 0.5434 0.6242 0.6242 0.6242 0.5107 0.5437 0.7525 0.5437 0.7525 0.5434 0.7525 0.5107 0.7525 0.5107 0.7525 0.5107 0.5107 0.5434 0.7525 0.5141 0.5107 0.5141 0.7525 0.7525 0.5437 0.5434 0.5107 0.6242 0.6242 0.5437 0.5107 0.5107 0.5434 0.5107 0.6242 0.5141 0.5141 0.5107 0.6242 0.5141 0.5107 0.5141 0.5107 0.5434 0.5107 0.5141 0.7525 0.5107 0.5141 0.5141 0.5437 0.5437 0.5437 0.7525 0.5107 0.6242 0.5434 0.6242 0.6242 0.5434 0.5437 0.5437 0.5437 0.6242 0.5141 0.5434 0.5107 0.5141 0.5141 0.7525 0.5107 0.7525 0.5434 0.6242 0.5434 0.5434 0.5434 0.6242 0.7525 0.5437 0.7525 0.5141 0.5141 0.5437 0.6242 0.5437 0.7525 0.5437 0.5437 0.5141 0.7525 0.5437 0.7525 0.7525 0.6242 0.5141 0.5434 0.5107 0.5107 0.5437 0.5437 0.5107 0.5437 0.5107 0.5107 0.5437 0.6242 0.7525 0.6242 0.5437 0.5437 0.7525 0.5437 0.5434 0.6242 0.7525 0.5107 0.5107 0.7525 0.5434 0.5434 0.5141 0.6242 0.5107 0.7525 0.5141 0.5141 0.7525 0.6242 0.7525 0.5141 0.5141 0.5141 0.7525 0.7525 0.5434 0.7525 0.5107 0.5141 0.5434 0.7525 0.7525 0.5434 0.5107 0.5141 0.6242 0.5107 0.7525 0.5437 0.7525 0.5434 0.5107 0.5141 0.6242 0.5141 0.5141 0.6242 0.5141 0.5434 0.5437 0.5434 0.5107 0.5141 0.5434 0.5141 0.7525 0.5141 0.5107 0.5107 0.6242 0.5141 0.6242 0.5141 0.5434 0.5107 0.7525 0.5107 0.5107 0.5434 0.5107 0.5141 0.5434 0.5141 0.5434 0.6242 0.5434 0.5107 0.5434 0.6242 0.6242 0.6242 0.5434 0.5141 0.7525 0.5107 0.7525 0.7525 0.7525 0.5141 0.5107 0.5141 0.5437 0.5434 0.7525 0.5141 0.7525 0.5437 0.5141 0.5141 0.7525 0.7525 0.5141 0.5107 0.5437 0.7525 0.5437 0.5434 0.5437 0.5141 0.5141 0.5141 0.5437 0.7525 0.5107 0.6242 0.6242 0.5434 0.5437 0.5437 0.5434 0.7525 0.7525 0.5434 0.5434 0.5434 0.5141 0.5437 0.7525 0.5107 0.5107 0.5141 0.5141 0.5141 0.5141 0.5141 0.6242 0.7525 0.5141 0.5141 0.5437 0.5437 0.6242 0.5141 0.5141 0.7525 0.5107 0.5437 0.7525 0.5141 0.5434 0.6242 0.5437 0.6242 0.5141 0.7525 0.5141 0.5437 0.7525 0.6242 0.6242 0.7525 0.6242 0.5107 0.5141 0.6242 0.5141 0.5434 0.5141 0.5141 0.7525 0.7525 0.5107 0.5141 0.5434 0.6242 0.5437 0.5434 0.7525 0.5141 0.6242 0.5434 0.5437 0.5434 0.5107 0.5107 0.5437 0.5434 0.5107 0.7525 0.5434 0.7525 0.5141 0.5107 0.7525 0.5437 0.5437 0.7525 0.5437 0.5107 0.5437 0.5107 0.7525 0.5141 0.5141 0.7525 0.7525 0.6242 0.5141 0.7525 0.5141 0.5107 0.5434 0.5141 0.7525 0.5107 0.7525 0.7525 0.5141 0.5141 0.5434 0.5437 0.5141 0.5141 0.6242 0.5437 0.5437 0.5434 0.5437 0.5437 0.6242 0.5437 0.5437 0.5107 0.7525 0.7525 0.5141 0.5437 0.5107 0.5141 0.5434 0.7525 0.7525 0.5437 0.7525 0.5434 0.6242 0.5107 0.7525 0.5107 0.7525 0.5437 0.5107 0.5141 0.7525 0.7525 0.7525 0.5141 0.5434 0.5434 0.5434 0.5437 0.5141 0.5434 0.5434 0.5434 0.5434 0.5434 0.6242 0.6242 0.5437 0.6242 0.6242 0.5107 0.5437 0.6242 0.6242 0.5434 0.6242 0.7525 0.5434 0.5141 0.5107 0.6242 0.6242 0.5437 0.5434 0.7525 0.5437 0.5437 0.5107 0.5437 0.5434 0.5141 0.5107 0.5141 0.5434 0.7525 0.5434 0.5141 0.5434 0.5434 0.7525 0.5141 0.7525 0.5141 0.6242 0.5141 0.5107 0.5107 0.5437 0.6242 0.6242 0.7525 0.5434 0.5141 0.5434 0.5107 0.5437 0.5434 0.5437 0.5107 0.5437 0.6242 0.5141 0.5434 0.7525 0.5107 0.5434 0.5434 0.6242 0.5107 0.5437 0.7525 0.5434 0.7525 0.5141 0.5107 0.5434 0.5437 0.6242 0.7525 0.5141 0.5434 0.5437 0.6242 0.5141 0.5434 0.7525 0.5141 0.5141 0.5437 0.6242 0.6242 0.7525 0.5107 0.5437 0.6242 0.6242 0.6242 0.5107 0.5141 0.5434 0.6242 0.5434 0.5434 0.5107 0.6242 0.7525 0.5437 0.7525 0.7525 0.7525 0.5141 0.5107 0.5434 0.5107 0.5437 0.6242 0.5107 0.5107 0.5141 0.5434 0.5437 0.5437 0.5141 0.6242 0.5437 0.7525 0.7525 0.7525 0.5141 0.5107 0.7525 0.5437 0.5434 0.6242 0.5434 0.5434 0.7525 0.5437 0.5107 0.5434 0.5107 0.7525 0.5107 0.5437 0.5434 0.5434 0.5434 0.5107 0.7525 0.5437 0.7525 0.7525 0.7525 0.5437 0.5434 0.5434 0.5437 0.6242 0.5434 0.5141 0.7525 0.5437 0.5434 0.5437 0.5107 0.7525 0.7525 0.7525 0.6242 0.5437 0.5437 0.5437 0.5434 0.5141 0.5437 0.5141 0.5437 0.5434 0.5434 0.5141 0.5434 0.5141 0.5437 0.5437 0.5437 0.5434 0.5141 0.5437 0.5141 0.6242 0.7525 0.7525 0.7525 0.5434 0.6242 0.5437 0.7525 0.5107 0.5437 0.5141 0.5437 0.5107 0.7525 0.6242 0.5107 0.5107 0.6242 0.5141 0.5437 0.5107 0.7525 0.5434 0.5107 0.5434 0.5437 0.5434 0.6242 0.6242 0.5141 0.5107 0.5141 0.7525 0.5107 0.5141 0.5141 0.5141 0.5434 0.5141 0.5107 0.7525 0.5107 0.6242 0.5434 0.5141 0.5434 0.5107 0.6242 0.5107 0.5141 0.6242 0.5141 0.5107 0.5437 0.7525 0.5434 0.5437 0.5107 0.5434 0.5107 0.5434 0.5107 0.5434 0.5437 0.7525 0.7525 0.5434 0.5434 0.5437 0.5141 0.5141 0.5107 0.5141 0.5141 0.7525 0.6242 0.5107 0.5107 0.5434 0.7525 0.5437 0.6242 0.6242 0.5141 0.5141 0.5437 0.6242 0.5107 0.5141 0.6242 0.5434 0.6242 0.5437 0.6242 0.5141 0.5107 0.5434 0.5437 0.6242 0.5437 0.5141 0.5107 0.5107 0.5437 0.5107 0.6242 0.5107 0.5107 0.6242 0.5141 0.5437 0.5437 0.5437 0.5107 0.5141 0.5141 0.7525 0.5107 0.5107 0.5107 0.5434 0.5434 0.5437 0.5141 0.5107 0.5141 0.5434 0.7525 0.5434 0.7525 0.5437 0.5107 0.7525 0.5107 0.5107 0.5434 0.5141 0.5141 0.6242 0.5437 0.5107 0.7525 0.6242 0.5434 0.5434 0.5434 0.5107 0.5107 0.5141 0.5107 0.5437 0.5437 0.7525 0.5437 0.5141 0.5437 0.6242 0.5437 0.5437 0.5107 0.5434 0.5107 0.5434 0.5437 0.7525 0.5141 0.5437 0.5437 0.6242 0.6242 0.7525 0.5107 0.5107 0.5141 0.5434 0.5107 0.6242 0.6242 0.5107 0.5437 0.7525 0.5141 0.7525 0.5434 0.5141 0.6242 0.6242 0.6242 0.7525 0.5434 0.5107 0.5434 0.5434 0.5437 0.5107 0.6242 0.5434 0.5141 0.6242 0.7525 0.5437 0.5107 0.5141 0.5434 0.7525 0.6242 0.6242 0.6242 0.5107 0.7525 0.6242 0.6242 0.5434 0.5434 0.5107 0.5437 0.5437 0.5141 0.5437 0.5437 0.5141 0.5141 0.5437 0.5437 0.5434 0.5437 0.5434 0.5107 0.7525 0.7525 0.5141 0.5437 0.6242 0.5437 0.7525 0.5107 0.5107 0.5107 0.5141 0.5107 0.6242 0.7525 0.6242 0.5141 0.5434 0.5437 0.5437 0.5434 0.5107 0.5141 0.5434 0.7525 0.6242 0.5437 0.5437 0.5141 0.5141 0.7525 0.7525 0.5107 0.5437 0.5437 0.5434 0.5437 0.6242 0.6242 0.7525 0.5107 0.5107 0.5107 0.7525 0.5437 0.5437 0.6242" HIT_INDICES="4712 5861 8246 8530 9006 10330 10709 10730 10748 11072 11310 11841 12554 12570 12580 12701 13024 13108 13242 13538 14143 14263 14395 14494 14620 14644 14911 15082 15102 15236 15367 15406 15645 15843 16099 16171 16187 16328 16470 16501 16816 16865 17010 17038 17068 17263 17644 17672 17747 17858 17874 17916 18059 18077 18951 18983 19156 19567 19862 20145 20672 20754 20952 20990 21084 21141 21487 21493 21571 21614 21617 21998 22076 22093 22193 22988 23436 23984 24414 25308 25837 26142 26574 26608 26966 27367 27686 27885 31070 42055 55084 57236 58788" ES_PROFILE="-0.0798 0.7525 0.7193 0.7210 0.7185 0.7000 0.6972 0.7005 0.7038 0.7017 0.7010 0.6950 0.6857 0.6881 0.6906 0.6912 0.6882 0.6893 0.6895 0.6868 0.6788 0.6789 0.6788 0.6792 0.6791 0.6808 0.6783 0.6773 0.6789 0.6786 0.6782 0.6794 0.6772 0.6756 0.6730 0.6735 0.6749 0.6742 0.6735 0.6746 0.6709 0.6716 0.6708 0.6718 0.6729 0.6711 0.6661 0.6671 0.6672 0.6668 0.6679 0.6686 0.6675 0.6686 0.6550 0.6557 0.6540 0.6482 0.6443 0.6406 0.6327 0.6324 0.6300 0.6303 0.6297 0.6297 0.6248 0.6256 0.6252 0.6254 0.6262 0.6206 0.6201 0.6207 0.6198 0.6071 0.6002 0.5916 0.5849 0.5702 0.5617 0.5570 0.5500 0.5498 0.5440 0.5375 0.5323 0.5291 0.4752 0.2892 0.0685 0.0321 0.0059" RANK_AT_ES="5861.0000" RANK_SCORE_AT_ES="606.2606"/>
  <DTG RANKED_LIST="fpkm.rnk" TEMPLATE="sample.cls" GENESET="gene_sets.gmt#CELL_CELL_ADHERENS_JUNCTION(GO:0005913)" ES="0.8289" NES="1.2912" NP="0.1410" FDR="0.4890" FWER="0.3250" RND_ES="0.8931 0.5119 0.5119 0.5662 0.5662 0.8289 0.5662 0.8289 0.5683 0.8289 0.8931 0.8289 0.8289 0.8289 0.5662 0.5683 0.5119 0.5119 0.5119 0.5086 0.5086 0.5119 0.8289 0.5119 0.5086 0.8289 0.8289 0.5086 0.5662 0.8289 0.5683 0.5662 0.8931 0.8289 0.8931 0.5086 0.8289 0.5662 0.5086 0.5086 0.5683 0.5683 0.5086 0.8289 0.5683 0.8289 0.5086 0.5119 0.8289 0.5683 0.8289 0.8931 0.5662 0.5086 0.5119 0.8289 0.8289 0.5086 0.5119 0.5662 0.5662 0.8289 0.5086 0.8931 0.5086 0.5662 0.8931 0.5119 0.5683 0.8931 0.5086 0.5662 0.5683 0.8289 0.8289 0.5119 0.8931 0.8931 0.5662 0.5662 0.5683 0.8289 0.5119 0.5119 0.5086 0.8931 0.5086 0.5086 0.5086 0.5683 0.8931 0.5662 0.8931 0.5662 0.5683 0.8289 0.5086 0.5119 0.8931 0.5683 0.5683 0.8289 0.5119 0.8931 0.5662 0.8931 0.5683 0.8289 0.5119 0.8931 0.8289 0.8931 0.8289 0.8289 0.8931 0.5662 0.5662 0.5119 0.5683 0.5086 0.5662 0.8289 0.8289 0.8289 0.8289 0.5683 0.5086 0.8289 0.5086 0.5662 0.8289 0.8931 0.5086 0.5086 0.5086 0.5086 0.5662 0.8931 0.8931 0.8289 0.5683 0.8289 0.8289 0.8931 0.5086 0.8289 0.8931 0.8289 0.5683 0.5683 0.5086 0.5683 0.5683 0.5662 0.8289 0.8931 0.5683 0.5662 0.5662 0.5086 0.8289 0.5683 0.5662 0.5119 0.5662 0.5662 0.8931 0.8931 0.8931 0.5086 0.5683 0.8289 0.5683 0.8289 0.5662 0.8289 0.5086 0.8289 0.5086 0.8289 0.5086 0.5086 0.5662 0.8289 0.5119 0.5086 0.5119 0.8289 0.8289 0.5683 0.5662 0.5086 0.8931 0.8931 0.5683 0.5086 0.5086 0.5662 0.5086 0.8931 0.5119 0.5119 0.5086 0.8931 0.5119 0.5086 0.5119 0.5086 0.5662 0.5086 0.5119 0.8289 0.5086 0.5119 0.5119 0.5683 0.5683 0.5683 0.8289 0.5086 0.8931 0.5662 0.8931 0.8931 0.5662 0.5683 0.5683 0.5683 0.8931 0.5119 0.5662 0.5086 0.5119 0.5119 0.8289 0.5086 0.8289 0.5662 0.8931 0.5662 0.5662 0.5662 0.8931 0.8289 0.5683 0.8289 0.5119 0.5119 0.5683 0.8931 0.5683 0.8289 0.5683 0.5683 0.5119 0.8289 0.5683 0.8289 0.8289 0.8931 0.5119 0.5662 0.5086 0.5086 0.5683 0.5683 0.5086 0.5683 0.5086 0.5086 0.5683 0.8931 0.8289 0.8931 0.5683 0.5683 0.8289 0.5683 0.5662 0.8931 0.8289 0.5086 0.5086 0.8289 0.5662 0.5662 0.5119 0.8931 0.5086 0.8289 0.5119 0.5119 0.8289 0.8931 0.8289 0.5119 0.5119 0.5119 0.8289 0.8289 0.5662 0.8289 0.5086 0.5119 0.5662 0.8289 0.8289 0.5662 0.5086 0.5119 0.8931 0.5086 0.8289 0.5683 0.8289 0.5662 0.5086 0.5119 0.8931 0.5119 0.5119 0.8931 0.5119 0.5662 0.5683 0.5662 0.5086 0.5119 0.5662 0.5119 0.8289 0.5119 0.5086 0.5086 0.8931 0.5119 0.8931 0.5119 0.5662 0.5086 0.8289 0.5086 0.5086 0.5662 0.5086 0.5119 0.5662 0.5119 0.5662 0.8931 0.5662 0.5086 0.5662 0.8931 0.8931 0.8931 0.5662 0.5119 0.8289 0.5086 0.8289 0.8289 0.8289 0.5119 0.5086 0.5119 0.5683 0.5662 0.8289 0.5119 0.8289 0.5683 0.5119 0.5119 0.8289 0.8289 0.5119 0.5086 0.5683 0.8289 0.5683 0.5662 0.5683 0.5119 0.5119 0.5119 0.5683 0.8289 0.5086 0.8931 0.8931 0.5662 0.5683 0.5683 0.5662 0.8289 0.8289 0.5662 0.5662 0.5662 0.5119 0.5683 0.8289 0.5086 0.5086 0.5119 0.5119 0.5119 0.5119 0.5119 0.8931 0.8289 0.5119 0.5119 0.5683 0.5683 0.8931 0.5119 0.5119 0.8289 0.5086 0.5683 0.8289 0.5119 0.5662 0.8931 0.5683 0.8931 0.5119 0.8289 0.5119 0.5683 0.8289 0.8931 0.8931 0.8289 0.8931 0.5086 0.5119 0.8931 0.5119 0.5662 0.5119 0.5119 0.8289 0.8289 0.5086 0.5119 0.5662 0.8931 0.5683 0.5662 0.8289 0.5119 0.8931 0.5662 0.5683 0.5662 0.5086 0.5086 0.5683 0.5662 0.5086 0.8289 0.5662 0.8289 0.5119 0.5086 0.8289 0.5683 0.5683 0.8289 0.5683 0.5086 0.5683 0.5086 0.8289 0.5119 0.5119 0.8289 0.8289 0.8931 0.5119 0.8289 0.5119 0.5086 0.5662 0.5119 0.8289 0.5086 0.8289 0.8289 0.5119 0.5119 0.5662 0.5683 0.5119 0.5119 0.8931 0.5683 0.5683 0.5662 0.5683 0.5683 0.8931 0.5683 0.5683 0.5086 0.8289 0.8289 0.5119 0.5683 0.5086 0.5119 0.5662 0.8289 0.8289 0.5683 0.8289 0.5662 0.8931 0.5086 0.8289 0.5086 0.8289 0.5683 0.5086 0.5119 0.8289 0.8289 0.8289 0.5119 0.5662 0.5662 0.5662 0.5683 0.5119 0.5662 0.5662 0.5662 0.5662 0.5662 0.8931 0.8931 0.5683 0.8931 0.8931 0.5086 0.5683 0.8931 0.8931 0.5662 0.8931 0.8289 0.5662 0.5119 0.5086 0.8931 0.8931 0.5683 0.5662 0.8289 0.5683 0.5683 0.5086 0.5683 0.5662 0.5119 0.5086 0.5119 0.5662 0.8289 0.5662 0.5119 0.5662 0.5662 0.8289 0.5119 0.8289 0.5119 0.8931 0.5119 0.5086 0.5086 0.5683 0.8931 0.8931 0.8289 0.5662 0.5119 0.5662 0.5086 0.5683 0.5662 0.5683 0.5086 0.5683 0.8931 0.5119 0.5662 0.8289 0.5086 0.5662 0.5662 0.8931 0.5086 0.5683 0.8289 0.5662 0.8289 0.5119 0.5086 0.5662 0.5683 0.8931 0.8289 0.5119 0.5662 0.5683 0.8931 0.5119 0.5662 0.8289 0.5119 0.5119 0.5683 0.8931 0.8931 0.8289 0.5086 0.5683 0.8931 0.8931 0.8931 0.5086 0.5119 0.5662 0.8931 0.5662 0.5662 0.5086 0.8931 0.8289 0.5683 0.8289 0.8289 0.8289 0.5119 0.5086 0.5662 0.5086 0.5683 0.8931 0.5086 0.5086 0.5119 0.5662 0.5683 0.5683 0.5119 0.8931 0.5683 0.8289 0.8289 0.8289 0.5119 0.5086 0.8289 0.5683 0.5662 0.8931 0.5662 0.5662 0.8289 0.5683 0.5086 0.5662 0.5086 0.8289 0.5086 0.5683 0.5662 0.5662 0.5662 0.5086 0.8289 0.5683 0.8289 0.8289 0.8289 0.5683 0.5662 0.5662 0.5683 0.8931 0.5662 0.5119 0.8289 0.5683 0.5662 0.5683 0.5086 0.8289 0.8289 0.8289 0.8931 0.5683 0.5683 0.5683 0.5662 0.5119 0.5683 0.5119 0.5683 0.5662 0.5662 0.5119 0.5662 0.5119 0.5683 0.5683 0.5683 0.5662 0.5119 0.5683 0.5119 0.8931 0.8289 0.8289 0.8289 0.5662 0.8931 0.5683 0.8289 0.5086 0.5683 0.5119 0.5683 0.5086 0.8289 0.8931 0.5086 0.5086 0.8931 0.5119 0.5683 0.5086 0.8289 0.5662 0.5086 0.5662 0.5683 0.5662 0.8931 0.8931 0.5119 0.5086 0.5119 0.8289 0.5086 0.5119 0.5119 0.5119 0.5662 0.5119 0.5086 0.8289 0.5086 0.8931 0.5662 0.5119 0.5662 0.5086 0.8931 0.5086 0.5119 0.8931 0.5119 0.5086 0.5683 0.8289 0.5662 0.5683 0.5086 0.5662 0.5086 0.5662 0.5086 0.5662 0.5683 0.8289 0.8289 0.5662 0.5662 0.5683 0.5119 0.5119 0.5086 0.5119 0.5119 0.8289 0.8931 0.5086 0.5086 0.5662 0.8289 0.5683 0.8931 0.8931 0.5119 0.5119 0.5683 0.8931 0.5086 0.5119 0.8931 0.5662 0.8931 0.5683 0.8931 0.5119 0.5086 0.5662 0.5683 0.8931 0.5683 0.5119 0.5086 0.5086 0.5683 0.5086 0.8931 0.5086 0.5086 0.8931 0.5119 0.5683 0.5683 0.5683 0.5086 0.5119 0.5119 0.8289 0.5086 0.5086 0.5086 0.5662 0.5662 0.5683 0.5119 0.5086 0.5119 0.5662 0.8289 0.5662 0.8289 0.5683 0.5086 0.8289 0.5086 0.5086 0.5662 0.5119 0.5119 0.8931 0.5683 0.5086 0.8289 0.8931 0.5662 0.5662 0.5662 0.5086 0.5086 0.5119 0.5086 0.5683 0.5683 0.8289 0.5683 0.5119 0.5683 0.8931 0.5683 0.5683 0.5086 0.5662 0.5086 0.5662 0.5683 0.8289 0.5119 0.5683 0.5683 0.8931 0.8931 0.8289 0.5086 0.5086 0.5119 0.5662 0.5086 0.8931 0.8931 0.5086 0.5683 0.8289 0.5119 0.8289 0.5662 0.5119 0.8931 0.8931 0.8931 0.8289 0.5662 0.5086 0.5662 0.5662 0.5683 0.5086 0.8931 0.5662 0.5119 0.8931 0.8289 0.5683 0.5086 0.5119 0.5662 0.8289 0.8931 0.8931 0.8931 0.5086 0.8289 0.8931 0.8931 0.5662 0.5662 0.5086 0.5683 0.5683 0.5119 0.5683 0.5683 0.5119 0.5119 0.5683 0.5683 0.5662 0.5683 0.5662 0.5086 0.8289 0.8289 0.5119 0.5683 0.8931 0.5683 0.8289 0.5086 0.5086 0.5086 0.5119 0.5086 0.8931 0.8289 0.8931 0.5119 0.5662 0.5683 0.5683 0.5662 0.5086 0.5119 0.5662 0.8289 0.8931 0.5683 0.5683 0.5119 0.5119 0.8289 0.8289 0.5086 0.5683 0.5683 0.5662 0.5683 0.8931 0.8931 0.8289 0.5086 0.5086 0.5086 0.8289 0.5683 0.5683 0.8931" HIT_INDICES="2581 2840 3774 5305 5396 5507 5845 5941 5959 6319 6670 7015 7155 7457 7806 8594 8620 8865 9054 9529 9559 10223 10396 10643 10860 10939 11742 12815 12898 14179 14593 14654 15036 15335 15684 17127 17139 17704 18009 18065 18517 18713 19064 19253 19291 19552 19586 20217 21162 22035 22883 23507 23868 24481 24752 25100 25255 25385 25456 25607 25689 25921 25949 26060 26172 26262 26407 26967 26970 27067 27178 27407 27580 27588 28204 28250 28563 28822 28942 29420 29495 29515 29560 29656 29717 30039 30709 32484 35785 36222 43109 55085" ES_PROFILE="-0.0437 -0.0481 -0.0639 -0.0898 -0.0913 -0.0931 0.5921 0.7124 0.8090 0.8214 0.8248 0.8255 0.8289 0.8283 0.8261 0.8154 0.8176 0.8158 0.8149 0.8088 0.8103 0.8007 0.7994 0.7968 0.7946 0.7947 0.7824 0.7653 0.7650 0.7442 0.7381 0.7379 0.7323 0.7280 0.7229 0.6991 0.6995 0.6906 0.6860 0.6856 0.6785 0.6757 0.6703 0.6676 0.6674 0.6635 0.6634 0.6532 0.6376 0.6232 0.6092 0.5989 0.5931 0.5829 0.5786 0.5729 0.5705 0.5685 0.5675 0.5652 0.5640 0.5602 0.5599 0.5582 0.5565 0.5552 0.5529 0.5435 0.5436 0.5421 0.5404 0.5366 0.5338 0.5337 0.5234 0.5227 0.5174 0.5131 0.5111 0.5030 0.5018 0.5015 0.5007 0.4991 0.4981 0.4927 0.4813 0.4513 0.3954 0.3880 0.2714 0.0686" RANK_AT_ES="7155.0000" RANK_SCORE_AT_ES="9.8581"/>
  <DTG RANKED_LIST="fpkm.rnk" TEMPLATE="sample.cls" GENESET="gene_sets.gmt#MONOOXYGENASE_ACTIVITY(GO:0004497)" ES="0.8006" NES="1.2912" NP="0.1410" FDR="0.4892" FWER="0.3250" RND_ES="0.8259 0.5247 0.5247 0.5278 0.5278 0.8006 0.5278 0.8006 0.5264 0.8006 0.8259 0.8006 0.8006 0.8006 0.5278 0.5264 0.5247 0.5247 0.5247 0.5321 0.5321 0.5247 0.8006 0.5247 0.5321 0.8006 0.8006 0.5321 0.5278 0.8006 0.5264 0.5278 0.8259 0.8006 0.8259 0.5321 0.8006 0.5278 0.5321 0.5321 0.5264 0.5264 0.5321 0.8006 0.5264 0.8006 0.5321 0.5247 0.8006 0.5264 0.8006 0.8259 0.5278 0.5321 0.5247 0.8006 0.8006 0.5321 0.5247 0.5278 0.5278 0.8006 0.5321 0.8259 0.5321 0.5278 0.8259 0.5247 0.5264 0.8259 0.5321 0.5278 0.5264 0.8006 0.8006 0.5247 0.8259 0.8259 0.5278 0.5278 0.5264 0.8006 0.5247 0.5247 0.5321 0.8259 0.5321 0.5321 0.5321 0.5264 0.8259 0.5278 0.8259 0.5278 0.5264 0.8006 0.5321 0.5247 0.8259 0.5264 0.5264 0.8006 0.5247 0.8259 0.5278 0.8259 0.5264 0.8006 0.5247 0.8259 0.8006 0.8259 0.8006 0.8006 0.8259 0.5278 0.5278 0.5247 0.5264 0.5321 0.5278 0.8006 0.8006 0.8006 0.8006 0.5264 0.5321 0.8006 0.5321 0.5278 0.8006 0.8259 0.5321 0.5321 0.5321 0.5321 0.5278 0.8259 0.8259 0.8006 0.5264 0.8006 0.8006 0.8259 0.5321 0.8006 0.8259 0.8006 0.5264 0.5264 0.5321 0.5264 0.5264 0.5278 0.8006 0.8259 0.5264 0.5278 0.5278 0.5321 0.8006 0.5264 0.5278 0.5247 0.5278 0.5278 0.8259 0.8259 0.8259 0.5321 0.5264 0.8006 0.5264 0.8006 0.5278 0.8006 0.5321 0.8006 0.5321 0.8006 0.5321 0.5321 0.5278 0.8006 0.5247 0.5321 0.5247 0.8006 0.8006 0.5264 0.5278 0.5321 0.8259 0.8259 0.5264 0.5321 0.5321 0.5278 0.5321 0.8259 0.5247 0.5247 0.5321 0.8259 0.5247 0.5321 0.5247 0.5321 0.5278 0.5321 0.5247 0.8006 0.5321 0.5247 0.5247 0.5264 0.5264 0.5264 0.8006 0.5321 0.8259 0.5278 0.8259 0.8259 0.5278 0.5264 0.5264 0.5264 0.8259 0.5247 0.5278 0.5321 0.5247 0.5247 0.8006 0.5321 0.8006 0.5278 0.8259 0.5278 0.5278 0.5278 0.8259 0.8006 0.5264 0.8006 0.5247 0.5247 0.5264 0.8259 0.5264 0.8006 0.5264 0.5264 0.5247 0.8006 0.5264 0.8006 0.8006 0.8259 0.5247 0.5278 0.5321 0.5321 0.5264 0.5264 0.5321 0.5264 0.5321 0.5321 0.5264 0.8259 0.8006 0.8259 0.5264 0.5264 0.8006 0.5264 0.5278 0.8259 0.8006 0.5321 0.5321 0.8006 0.5278 0.5278 0.5247 0.8259 0.5321 0.8006 0.5247 0.5247 0.8006 0.8259 0.8006 0.5247 0.5247 0.5247 0.8006 0.8006 0.5278 0.8006 0.5321 0.5247 0.5278 0.8006 0.8006 0.5278 0.5321 0.5247 0.8259 0.5321 0.8006 0.5264 0.8006 0.5278 0.5321 0.5247 0.8259 0.5247 0.5247 0.8259 0.5247 0.5278 0.5264 0.5278 0.5321 0.5247 0.5278 0.5247 0.8006 0.5247 0.5321 0.5321 0.8259 0.5247 0.8259 0.5247 0.5278 0.5321 0.8006 0.5321 0.5321 0.5278 0.5321 0.5247 0.5278 0.5247 0.5278 0.8259 0.5278 0.5321 0.5278 0.8259 0.8259 0.8259 0.5278 0.5247 0.8006 0.5321 0.8006 0.8006 0.8006 0.5247 0.5321 0.5247 0.5264 0.5278 0.8006 0.5247 0.8006 0.5264 0.5247 0.5247 0.8006 0.8006 0.5247 0.5321 0.5264 0.8006 0.5264 0.5278 0.5264 0.5247 0.5247 0.5247 0.5264 0.8006 0.5321 0.8259 0.8259 0.5278 0.5264 0.5264 0.5278 0.8006 0.8006 0.5278 0.5278 0.5278 0.5247 0.5264 0.8006 0.5321 0.5321 0.5247 0.5247 0.5247 0.5247 0.5247 0.8259 0.8006 0.5247 0.5247 0.5264 0.5264 0.8259 0.5247 0.5247 0.8006 0.5321 0.5264 0.8006 0.5247 0.5278 0.8259 0.5264 0.8259 0.5247 0.8006 0.5247 0.5264 0.8006 0.8259 0.8259 0.8006 0.8259 0.5321 0.5247 0.8259 0.5247 0.5278 0.5247 0.5247 0.8006 0.8006 0.5321 0.5247 0.5278 0.8259 0.5264 0.5278 0.8006 0.5247 0.8259 0.5278 0.5264 0.5278 0.5321 0.5321 0.5264 0.5278 0.5321 0.8006 0.5278 0.8006 0.5247 0.5321 0.8006 0.5264 0.5264 0.8006 0.5264 0.5321 0.5264 0.5321 0.8006 0.5247 0.5247 0.8006 0.8006 0.8259 0.5247 0.8006 0.5247 0.5321 0.5278 0.5247 0.8006 0.5321 0.8006 0.8006 0.5247 0.5247 0.5278 0.5264 0.5247 0.5247 0.8259 0.5264 0.5264 0.5278 0.5264 0.5264 0.8259 0.5264 0.5264 0.5321 0.8006 0.8006 0.5247 0.5264 0.5321 0.5247 0.5278 0.8006 0.8006 0.5264 0.8006 0.5278 0.8259 0.5321 0.8006 0.5321 0.8006 0.5264 0.5321 0.5247 0.8006 0.8006 0.8006 0.5247 0.5278 0.5278 0.5278 0.5264 0.5247 0.5278 0.5278 0.5278 0.5278 0.5278 0.8259 0.8259 0.5264 0.8259 0.8259 0.5321 0.5264 0.8259 0.8259 0.5278 0.8259 0.8006 0.5278 0.5247 0.5321 0.8259 0.8259 0.5264 0.5278 0.8006 0.5264 0.5264 0.5321 0.5264 0.5278 0.5247 0.5321 0.5247 0.5278 0.8006 0.5278 0.5247 0.5278 0.5278 0.8006 0.5247 0.8006 0.5247 0.8259 0.5247 0.5321 0.5321 0.5264 0.8259 0.8259 0.8006 0.5278 0.5247 0.5278 0.5321 0.5264 0.5278 0.5264 0.5321 0.5264 0.8259 0.5247 0.5278 0.8006 0.5321 0.5278 0.5278 0.8259 0.5321 0.5264 0.8006 0.5278 0.8006 0.5247 0.5321 0.5278 0.5264 0.8259 0.8006 0.5247 0.5278 0.5264 0.8259 0.5247 0.5278 0.8006 0.5247 0.5247 0.5264 0.8259 0.8259 0.8006 0.5321 0.5264 0.8259 0.8259 0.8259 0.5321 0.5247 0.5278 0.8259 0.5278 0.5278 0.5321 0.8259 0.8006 0.5264 0.8006 0.8006 0.8006 0.5247 0.5321 0.5278 0.5321 0.5264 0.8259 0.5321 0.5321 0.5247 0.5278 0.5264 0.5264 0.5247 0.8259 0.5264 0.8006 0.8006 0.8006 0.5247 0.5321 0.8006 0.5264 0.5278 0.8259 0.5278 0.5278 0.8006 0.5264 0.5321 0.5278 0.5321 0.8006 0.5321 0.5264 0.5278 0.5278 0.5278 0.5321 0.8006 0.5264 0.8006 0.8006 0.8006 0.5264 0.5278 0.5278 0.5264 0.8259 0.5278 0.5247 0.8006 0.5264 0.5278 0.5264 0.5321 0.8006 0.8006 0.8006 0.8259 0.5264 0.5264 0.5264 0.5278 0.5247 0.5264 0.5247 0.5264 0.5278 0.5278 0.5247 0.5278 0.5247 0.5264 0.5264 0.5264 0.5278 0.5247 0.5264 0.5247 0.8259 0.8006 0.8006 0.8006 0.5278 0.8259 0.5264 0.8006 0.5321 0.5264 0.5247 0.5264 0.5321 0.8006 0.8259 0.5321 0.5321 0.8259 0.5247 0.5264 0.5321 0.8006 0.5278 0.5321 0.5278 0.5264 0.5278 0.8259 0.8259 0.5247 0.5321 0.5247 0.8006 0.5321 0.5247 0.5247 0.5247 0.5278 0.5247 0.5321 0.8006 0.5321 0.8259 0.5278 0.5247 0.5278 0.5321 0.8259 0.5321 0.5247 0.8259 0.5247 0.5321 0.5264 0.8006 0.5278 0.5264 0.5321 0.5278 0.5321 0.5278 0.5321 0.5278 0.5264 0.8006 0.8006 0.5278 0.5278 0.5264 0.5247 0.5247 0.5321 0.5247 0.5247 0.8006 0.8259 0.5321 0.5321 0.5278 0.8006 0.5264 0.8259 0.8259 0.5247 0.5247 0.5264 0.8259 0.5321 0.5247 0.8259 0.5278 0.8259 0.5264 0.8259 0.5247 0.5321 0.5278 0.5264 0.8259 0.5264 0.5247 0.5321 0.5321 0.5264 0.5321 0.8259 0.5321 0.5321 0.8259 0.5247 0.5264 0.5264 0.5264 0.5321 0.5247 0.5247 0.8006 0.5321 0.5321 0.5321 0.5278 0.5278 0.5264 0.5247 0.5321 0.5247 0.5278 0.8006 0.5278 0.8006 0.5264 0.5321 0.8006 0.5321 0.5321 0.5278 0.5247 0.5247 0.8259 0.5264 0.5321 0.8006 0.8259 0.5278 0.5278 0.5278 0.5321 0.5321 0.5247 0.5321 0.5264 0.5264 0.8006 0.5264 0.5247 0.5264 0.8259 0.5264 0.5264 0.5321 0.5278 0.5321 0.5278 0.5264 0.8006 0.5247 0.5264 0.5264 0.8259 0.8259 0.8006 0.5321 0.5321 0.5247 0.5278 0.5321 0.8259 0.8259 0.5321 0.5264 0.8006 0.5247 0.8006 0.5278 0.5247 0.8259 0.8259 0.8259 0.8006 0.5278 0.5321 0.5278 0.5278 0.5264 0.5321 0.8259 0.5278 0.5247 0.8259 0.8006 0.5264 0.5321 0.5247 0.5278 0.8006 0.8259 0.8259 0.8259 0.5321 0.8006 0.8259 0.8259 0.5278 0.5278 0.5321 0.5264 0.5264 0.5247 0.5264 0.5264 0.5247 0.5247 0.5264 0.5264 0.5278 0.5264 0.5278 0.5321 0.8006 0.8006 0.5247 0.5264 0.8259 0.5264 0.8006 0.5321 0.5321 0.5321 0.5247 0.5321 0.8259 0.8006 0.8259 0.5247 0.5278 0.5264 0.5264 0.5278 0.5321 0.5247 0.5278 0.8006 0.8259 0.5264 0.5264 0.5247 0.5247 0.8006 0.8006 0.5321 0.5264 0.5264 0.5278 0.5264 0.8259 0.8259 0.8006 0.5321 0.5321 0.5321 0.8006 0.5264 0.5264 0.8259" HIT_INDICES="731 779 883 1408 1965 2210 2241 2322 2480 2860 3355 4217 5864 6048 6247 6613 6923 7328 7491 7682 7769 7885 7916 7967 8511 9078 9754 10245 10723 10739 10786 11149 11185 11197 11264 13642 13862 14153 15895 16123 16561 17266 17725 17733 19569 20336 20444 20704 21218 22018 22186 22292 22439 22479 22729 23414 23550 23788 24182 24209 25415 25600 25610 26590 26794 27013 27033 27235 27669 27951 28048 28341 29126 29197 29385 29624 29821 29989 30654 30697 31713 31818 32295 32524 32717 33305 40304 44230 49326 50404 50789 51834 52838 52843 55450 55608 57632" ES_PROFILE="-0.0124 -0.0132 -0.0149 -0.0238 -0.0332 -0.0373 -0.0378 -0.0391 -0.0418 -0.0482 -0.0565 -0.0711 0.5950 0.6971 0.7401 0.7542 0.7633 0.7664 0.7725 0.7771 0.7832 0.7883 0.7947 0.8006 0.7968 0.7918 0.7841 0.7791 0.7741 0.7768 0.7790 0.7757 0.7779 0.7805 0.7822 0.7438 0.7420 0.7389 0.7109 0.7085 0.7024 0.6917 0.6852 0.6862 0.6561 0.6440 0.6431 0.6395 0.6316 0.6188 0.6166 0.6155 0.6137 0.6137 0.6101 0.5991 0.5974 0.5939 0.5878 0.5878 0.5678 0.5650 0.5653 0.5490 0.5458 0.5423 0.5422 0.5391 0.5319 0.5273 0.5258 0.5210 0.5077 0.5065 0.5034 0.4994 0.4960 0.4932 0.4820 0.4813 0.4641 0.4623 0.4542 0.4504 0.4471 0.4372 0.3187 0.2522 0.1659 0.1477 0.1412 0.1235 0.1065 0.1065 0.0624 0.0597 0.0255" RANK_AT_ES="7967.0000" RANK_SCORE_AT_ES="5.7376"/>
  <DTG RANKED_LIST="fpkm.rnk" TEMPLATE="sample.cls" GENESET="gene_sets.gmt#PLASMA_MEMBRANE_BOUNDED_CELL_PROJECTION(GO:0120025)" ES="0.8197" NES="1.2913" NP="0.1410" FDR="0.4893" FWER="0.3250" RND_ES="0.8767 0.5181 0.5181 0.5506 0.5506 0.8197 0.5506 0.8197 0.5508 0.8197 0.8767 0.8197 0.8197 0.8197 0.5506 0.5508 0.5181 0.5181 0.5181 0.5163 0.5163 0.5181 0.8197 0.5181 0.5163 0.8197 0.8197 0.5163 0.5506 0.8197 0.5508 0.5506 0.8767 0.8197 0.8767 0.5163 0.8197 0.5506 0.5163 0.5163 0.5508 0.5508 0.5163 0.8197 0.5508 0.8197 0.5163 0.5181 0.8197 0.5508 0.8197 0.8767 0.5506 0.5163 0.5181 0.8197 0.8197 0.5163 0.5181 0.5506 0.5506 0.8197 0.5163 0.8767 0.5163 0.5506 0.8767 0.5181 0.5508 0.8767 0.5163 0.5506 0.5508 0.8197 0.8197 0.5181 0.8767 0.8767 0.5506 0.5506 0.5508 0.8197 0.5181 0.5181 0.5163 0.8767 0.5163 0.5163 0.5163 0.5508 0.8767 0.5506 0.8767 0.5506 0.5508 0.8197 0.5163 0.5181 0.8767 0.5508 0.5508 0.8197 0.5181 0.8767 0.5506 0.8767 0.5508 0.8197 0.5181 0.8767 0.8197 0.8767 0.8197 0.8197 0.8767 0.5506 0.5506 0.5181 0.5508 0.5163 0.5506 0.8197 0.8197 0.8197 0.8197 0.5508 0.5163 0.8197 0.5163 0.5506 0.8197 0.8767 0.5163 0.5163 0.5163 0.5163 0.5506 0.8767 0.8767 0.8197 0.5508 0.8197 0.8197 0.8767 0.5163 0.8197 0.8767 0.8197 0.5508 0.5508 0.5163 0.5508 0.5508 0.5506 0.8197 0.8767 0.5508 0.5506 0.5506 0.5163 0.8197 0.5508 0.5506 0.5181 0.5506 0.5506 0.8767 0.8767 0.8767 0.5163 0.5508 0.8197 0.5508 0.8197 0.5506 0.8197 0.5163 0.8197 0.5163 0.8197 0.5163 0.5163 0.5506 0.8197 0.5181 0.5163 0.5181 0.8197 0.8197 0.5508 0.5506 0.5163 0.8767 0.8767 0.5508 0.5163 0.5163 0.5506 0.5163 0.8767 0.5181 0.5181 0.5163 0.8767 0.5181 0.5163 0.5181 0.5163 0.5506 0.5163 0.5181 0.8197 0.5163 0.5181 0.5181 0.5508 0.5508 0.5508 0.8197 0.5163 0.8767 0.5506 0.8767 0.8767 0.5506 0.5508 0.5508 0.5508 0.8767 0.5181 0.5506 0.5163 0.5181 0.5181 0.8197 0.5163 0.8197 0.5506 0.8767 0.5506 0.5506 0.5506 0.8767 0.8197 0.5508 0.8197 0.5181 0.5181 0.5508 0.8767 0.5508 0.8197 0.5508 0.5508 0.5181 0.8197 0.5508 0.8197 0.8197 0.8767 0.5181 0.5506 0.5163 0.5163 0.5508 0.5508 0.5163 0.5508 0.5163 0.5163 0.5508 0.8767 0.8197 0.8767 0.5508 0.5508 0.8197 0.5508 0.5506 0.8767 0.8197 0.5163 0.5163 0.8197 0.5506 0.5506 0.5181 0.8767 0.5163 0.8197 0.5181 0.5181 0.8197 0.8767 0.8197 0.5181 0.5181 0.5181 0.8197 0.8197 0.5506 0.8197 0.5163 0.5181 0.5506 0.8197 0.8197 0.5506 0.5163 0.5181 0.8767 0.5163 0.8197 0.5508 0.8197 0.5506 0.5163 0.5181 0.8767 0.5181 0.5181 0.8767 0.5181 0.5506 0.5508 0.5506 0.5163 0.5181 0.5506 0.5181 0.8197 0.5181 0.5163 0.5163 0.8767 0.5181 0.8767 0.5181 0.5506 0.5163 0.8197 0.5163 0.5163 0.5506 0.5163 0.5181 0.5506 0.5181 0.5506 0.8767 0.5506 0.5163 0.5506 0.8767 0.8767 0.8767 0.5506 0.5181 0.8197 0.5163 0.8197 0.8197 0.8197 0.5181 0.5163 0.5181 0.5508 0.5506 0.8197 0.5181 0.8197 0.5508 0.5181 0.5181 0.8197 0.8197 0.5181 0.5163 0.5508 0.8197 0.5508 0.5506 0.5508 0.5181 0.5181 0.5181 0.5508 0.8197 0.5163 0.8767 0.8767 0.5506 0.5508 0.5508 0.5506 0.8197 0.8197 0.5506 0.5506 0.5506 0.5181 0.5508 0.8197 0.5163 0.5163 0.5181 0.5181 0.5181 0.5181 0.5181 0.8767 0.8197 0.5181 0.5181 0.5508 0.5508 0.8767 0.5181 0.5181 0.8197 0.5163 0.5508 0.8197 0.5181 0.5506 0.8767 0.5508 0.8767 0.5181 0.8197 0.5181 0.5508 0.8197 0.8767 0.8767 0.8197 0.8767 0.5163 0.5181 0.8767 0.5181 0.5506 0.5181 0.5181 0.8197 0.8197 0.5163 0.5181 0.5506 0.8767 0.5508 0.5506 0.8197 0.5181 0.8767 0.5506 0.5508 0.5506 0.5163 0.5163 0.5508 0.5506 0.5163 0.8197 0.5506 0.8197 0.5181 0.5163 0.8197 0.5508 0.5508 0.8197 0.5508 0.5163 0.5508 0.5163 0.8197 0.5181 0.5181 0.8197 0.8197 0.8767 0.5181 0.8197 0.5181 0.5163 0.5506 0.5181 0.8197 0.5163 0.8197 0.8197 0.5181 0.5181 0.5506 0.5508 0.5181 0.5181 0.8767 0.5508 0.5508 0.5506 0.5508 0.5508 0.8767 0.5508 0.5508 0.5163 0.8197 0.8197 0.5181 0.5508 0.5163 0.5181 0.5506 0.8197 0.8197 0.5508 0.8197 0.5506 0.8767 0.5163 0.8197 0.5163 0.8197 0.5508 0.5163 0.5181 0.8197 0.8197 0.8197 0.5181 0.5506 0.5506 0.5506 0.5508 0.5181 0.5506 0.5506 0.5506 0.5506 0.5506 0.8767 0.8767 0.5508 0.8767 0.8767 0.5163 0.5508 0.8767 0.8767 0.5506 0.8767 0.8197 0.5506 0.5181 0.5163 0.8767 0.8767 0.5508 0.5506 0.8197 0.5508 0.5508 0.5163 0.5508 0.5506 0.5181 0.5163 0.5181 0.5506 0.8197 0.5506 0.5181 0.5506 0.5506 0.8197 0.5181 0.8197 0.5181 0.8767 0.5181 0.5163 0.5163 0.5508 0.8767 0.8767 0.8197 0.5506 0.5181 0.5506 0.5163 0.5508 0.5506 0.5508 0.5163 0.5508 0.8767 0.5181 0.5506 0.8197 0.5163 0.5506 0.5506 0.8767 0.5163 0.5508 0.8197 0.5506 0.8197 0.5181 0.5163 0.5506 0.5508 0.8767 0.8197 0.5181 0.5506 0.5508 0.8767 0.5181 0.5506 0.8197 0.5181 0.5181 0.5508 0.8767 0.8767 0.8197 0.5163 0.5508 0.8767 0.8767 0.8767 0.5163 0.5181 0.5506 0.8767 0.5506 0.5506 0.5163 0.8767 0.8197 0.5508 0.8197 0.8197 0.8197 0.5181 0.5163 0.5506 0.5163 0.5508 0.8767 0.5163 0.5163 0.5181 0.5506 0.5508 0.5508 0.5181 0.8767 0.5508 0.8197 0.8197 0.8197 0.5181 0.5163 0.8197 0.5508 0.5506 0.8767 0.5506 0.5506 0.8197 0.5508 0.5163 0.5506 0.5163 0.8197 0.5163 0.5508 0.5506 0.5506 0.5506 0.5163 0.8197 0.5508 0.8197 0.8197 0.8197 0.5508 0.5506 0.5506 0.5508 0.8767 0.5506 0.5181 0.8197 0.5508 0.5506 0.5508 0.5163 0.8197 0.8197 0.8197 0.8767 0.5508 0.5508 0.5508 0.5506 0.5181 0.5508 0.5181 0.5508 0.5506 0.5506 0.5181 0.5506 0.5181 0.5508 0.5508 0.5508 0.5506 0.5181 0.5508 0.5181 0.8767 0.8197 0.8197 0.8197 0.5506 0.8767 0.5508 0.8197 0.5163 0.5508 0.5181 0.5508 0.5163 0.8197 0.8767 0.5163 0.5163 0.8767 0.5181 0.5508 0.5163 0.8197 0.5506 0.5163 0.5506 0.5508 0.5506 0.8767 0.8767 0.5181 0.5163 0.5181 0.8197 0.5163 0.5181 0.5181 0.5181 0.5506 0.5181 0.5163 0.8197 0.5163 0.8767 0.5506 0.5181 0.5506 0.5163 0.8767 0.5163 0.5181 0.8767 0.5181 0.5163 0.5508 0.8197 0.5506 0.5508 0.5163 0.5506 0.5163 0.5506 0.5163 0.5506 0.5508 0.8197 0.8197 0.5506 0.5506 0.5508 0.5181 0.5181 0.5163 0.5181 0.5181 0.8197 0.8767 0.5163 0.5163 0.5506 0.8197 0.5508 0.8767 0.8767 0.5181 0.5181 0.5508 0.8767 0.5163 0.5181 0.8767 0.5506 0.8767 0.5508 0.8767 0.5181 0.5163 0.5506 0.5508 0.8767 0.5508 0.5181 0.5163 0.5163 0.5508 0.5163 0.8767 0.5163 0.5163 0.8767 0.5181 0.5508 0.5508 0.5508 0.5163 0.5181 0.5181 0.8197 0.5163 0.5163 0.5163 0.5506 0.5506 0.5508 0.5181 0.5163 0.5181 0.5506 0.8197 0.5506 0.8197 0.5508 0.5163 0.8197 0.5163 0.5163 0.5506 0.5181 0.5181 0.8767 0.5508 0.5163 0.8197 0.8767 0.5506 0.5506 0.5506 0.5163 0.5163 0.5181 0.5163 0.5508 0.5508 0.8197 0.5508 0.5181 0.5508 0.8767 0.5508 0.5508 0.5163 0.5506 0.5163 0.5506 0.5508 0.8197 0.5181 0.5508 0.5508 0.8767 0.8767 0.8197 0.5163 0.5163 0.5181 0.5506 0.5163 0.8767 0.8767 0.5163 0.5508 0.8197 0.5181 0.8197 0.5506 0.5181 0.8767 0.8767 0.8767 0.8197 0.5506 0.5163 0.5506 0.5506 0.5508 0.5163 0.8767 0.5506 0.5181 0.8767 0.8197 0.5508 0.5163 0.5181 0.5506 0.8197 0.8767 0.8767 0.8767 0.5163 0.8197 0.8767 0.8767 0.5506 0.5506 0.5163 0.5508 0.5508 0.5181 0.5508 0.5508 0.5181 0.5181 0.5508 0.5508 0.5506 0.5508 0.5506 0.5163 0.8197 0.8197 0.5181 0.5508 0.8767 0.5508 0.8197 0.5163 0.5163 0.5163 0.5181 0.5163 0.8767 0.8197 0.8767 0.5181 0.5506 0.5508 0.5508 0.5506 0.5163 0.5181 0.5506 0.8197 0.8767 0.5508 0.5508 0.5181 0.5181 0.8197 0.8197 0.5163 0.5508 0.5508 0.5506 0.5508 0.8767 0.8767 0.8197 0.5163 0.5163 0.5163 0.8197 0.5508 0.5508 0.8767" HIT_INDICES="37 78 115 272 279 469 495 546 588 615 639 678 977 997 1044 1097 1133 1158 1191 1234 1321 1357 1399 1408 1588 1612 1762 1943 1963 1970 2117 2219 2372 2425 2498 2689 2691 2710 2734 2759 2766 3090 3129 3136 3207 3221 3230 3236 3414 3416 3441 3453 3483 3498 3563 3613 3647 3652 3685 3752 3777 3788 3843 3891 3971 3977 4007 4072 4079 4106 4107 4180 4300 4309 4383 4422 4462 4519 4546 4551 4606 4659 4687 4741 4791 4805 4816 4854 4866 4974 5186 5211 5250 5356 5489 5507 5543 5574 5581 5640 5653 5761 5775 5812 5823 5833 5836 5839 5845 5849 5855 5856 5877 5882 5884 5894 5895 5897 5898 5906 5912 5926 5927 5938 5941 5943 5949 5952 5955 5956 5964 5977 5978 5984 5985 5994 5998 6000 6015 6020 6047 6054 6071 6074 6081 6088 6095 6098 6105 6115 6126 6148 6158 6193 6198 6220 6236 6240 6246 6248 6259 6261 6272 6273 6277 6325 6326 6333 6353 6368 6374 6383 6389 6424 6455 6470 6471 6498 6502 6503 6507 6514 6523 6535 6561 6572 6585 6589 6594 6596 6607 6617 6634 6641 6642 6654 6662 6670 6671 6675 6681 6691 6695 6711 6714 6724 6726 6731 6733 6735 6760 6765 6766 6785 6796 6798 6799 6817 6818 6841 6844 6849 6850 6856 6883 6886 6887 6897 6906 6923 6934 6952 6962 6970 7012 7023 7029 7039 7046 7055 7068 7073 7077 7079 7093 7097 7114 7147 7149 7153 7155 7164 7172 7176 7177 7183 7211 7214 7249 7256 7263 7268 7287 7289 7292 7293 7323 7341 7344 7345 7358 7365 7373 7386 7408 7426 7435 7449 7453 7458 7461 7479 7487 7490 7493 7503 7515 7537 7545 7588 7607 7628 7635 7647 7659 7670 7698 7715 7721 7738 7739 7745 7751 7777 7778 7806 7810 7821 7823 7837 7845 7859 7873 7884 7898 7906 7921 7932 7933 7942 7947 7951 7952 7955 7962 7963 7964 7969 7973 7975 7986 7995 8030 8044 8059 8072 8074 8112 8119 8179 8210 8212 8214 8236 8241 8249 8261 8272 8281 8290 8306 8340 8420 8447 8452 8513 8514 8554 8569 8582 8605 8620 8631 8640 8643 8656 8657 8664 8666 8668 8690 8691 8694 8712 8723 8744 8750 8763 8771 8776 8780 8784 8799 8823 8865 8880 8885 8894 8931 8932 8933 8937 8953 8990 8994 9031 9082 9087 9105 9111 9133 9156 9231 9233 9255 9268 9282 9289 9309 9311 9316 9328 9330 9336 9344 9354 9355 9358 9395 9402 9434 9435 9440 9446 9448 9453 9463 9484 9496 9513 9516 9520 9570 9607 9663 9681 9682 9703 9717 9722 9729 9731 9745 9765 9774 9784 9873 9875 9891 9905 9919 9926 9990 10018 10022 10026 10041 10043 10064 10102 10105 10106 10111 10116 10124 10142 10143 10185 10199 10208 10245 10266 10290 10305 10309 10334 10337 10339 10352 10380 10410 10432 10438 10461 10468 10471 10512 10518 10544 10549 10556 10559 10586 10601 10622 10660 10675 10682 10700 10706 10721 10749 10761 10773 10778 10786 10813 10815 10820 10825 10857 10861 10898 10911 10924 10933 10939 11029 11042 11063 11066 11087 11102 11201 11223 11225 11253 11255 11256 11260 11279 11290 11321 11332 11343 11400 11407 11415 11465 11480 11488 11495 11497 11512 11524 11544 11588 11600 11605 11618 11619 11641 11679 11683 11685 11695 11727 11742 11748 11758 11804 11853 11865 11872 11878 11879 11886 11902 11904 11906 11921 11934 11937 11951 11957 12004 12010 12040 12043 12056 12090 12091 12114 12139 12141 12167 12182 12188 12193 12196 12234 12244 12268 12283 12293 12327 12334 12345 12447 12455 12461 12500 12540 12544 12549 12557 12577 12600 12602 12611 12632 12703 12721 12750 12764 12773 12784 12791 12806 12815 12826 12828 12844 12876 12883 12897 12916 12920 12938 12950 12985 13025 13071 13076 13078 13079 13081 13089 13098 13101 13150 13151 13153 13157 13168 13179 13195 13202 13248 13252 13286 13320 13330 13338 13344 13347 13355 13376 13386 13479 13489 13496 13510 13542 13557 13560 13570 13572 13606 13632 13638 13643 13649 13651 13678 13698 13707 13713 13742 13746 13771 13828 13870 13873 13890 13913 13932 13935 13946 13959 13990 14012 14133 14141 14142 14174 14175 14176 14182 14248 14250 14289 14299 14304 14342 14419 14425 14441 14455 14470 14485 14490 14577 14580 14583 14590 14592 14593 14601 14613 14619 14664 14665 14677 14683 14699 14718 14721 14735 14766 14779 14800 14815 14819 14821 14832 14843 14886 14887 14914 14932 14948 14956 14966 14975 15040 15077 15083 15085 15089 15098 15116 15119 15126 15136 15139 15180 15188 15190 15196 15204 15225 15226 15237 15239 15244 15245 15248 15249 15263 15300 15321 15340 15344 15358 15381 15387 15391 15397 15403 15406 15409 15436 15462 15500 15522 15544 15565 15660 15682 15684 15696 15752 15770 15775 15784 15799 15820 15830 15837 15838 15866 15889 15936 15946 15949 15969 15981 16021 16055 16064 16090 16097 16107 16109 16116 16118 16130 16141 16153 16156 16213 16220 16236 16246 16259 16286 16302 16305 16321 16333 16354 16371 16434 16439 16442 16461 16465 16471 16486 16487 16514 16516 16531 16571 16594 16604 16616 16623 16626 16745 16749 16768 16810 16812 16836 16848 16855 16857 16859 16892 16932 16934 16949 16951 16967 16970 16983 16989 17004 17006 17037 17049 17050 17073 17082 17095 17118 17121 17127 17139 17145 17171 17173 17198 17215 17238 17248 17258 17265 17306 17342 17343 17368 17381 17399 17423 17439 17464 17483 17510 17522 17534 17565 17568 17569 17571 17576 17588 17613 17671 17682 17738 17757 17774 17777 17778 17788 17802 17857 17883 17938 17942 17948 17954 17957 17960 17977 17996 18003 18009 18025 18048 18052 18064 18065 18084 18085 18091 18098 18105 18127 18136 18236 18251 18259 18260 18275 18327 18330 18334 18360 18361 18376 18392 18462 18476 18531 18536 18537 18564 18565 18572 18574 18641 18659 18660 18664 18676 18682 18694 18725 18747 18769 18771 18783 18797 18801 18873 18880 18916 18918 18952 18981 18984 19005 19008 19016 19035 19042 19066 19067 19076 19080 19109 19151 19159 19177 19216 19219 19231 19253 19263 19343 19348 19370 19419 19460 19532 19550 19570 19586 19589 19603 19614 19615 19633 19641 19646 19654 19660 19690 19691 19697 19704 19731 19753 19775 19782 19783 19784 19785 19801 19834 19843 19847 19852 19853 19859 19887 19903 19915 19922 19923 19934 19942 19946 19948 19952 19991 19993 20011 20015 20027 20032 20042 20063 20065 20075 20086 20090 20117 20119 20129 20135 20142 20193 20194 20203 20217 20223 20227 20240 20283 20284 20306 20312 20320 20357 20361 20368 20379 20385 20386 20458 20496 20572 20585 20591 20609 20623 20653 20699 20706 20707 20715 20717 20718 20732 20744 20748 20762 20808 20833 20836 20857 20883 20948 20962 20966 20968 20970 20991 20994 21005 21044 21045 21051 21071 21077 21090 21105 21140 21162 21189 21193 21200 21209 21225 21230 21245 21248 21253 21259 21269 21286 21291 21305 21311 21314 21320 21336 21339 21354 21358 21392 21395 21406 21418 21439 21445 21448 21458 21502 21506 21510 21525 21539 21545 21550 21554 21573 21578 21593 21611 21613 21618 21640 21651 21652 21673 21696 21712 21716 21717 21797 21802 21805 21807 21827 21847 21888 21923 21933 21981 21985 21988 22122 22134 22150 22152 22154 22164 22209 22285 22293 22294 22324 22336 22396 22398 22400 22431 22432 22456 22480 22497 22500 22586 22591 22605 22613 22614 22638 22649 22657 22661 22673 22675 22704 22711 22715 22728 22770 22782 22809 22812 22837 22854 22864 22865 22895 22898 22910 22911 22912 22924 22952 22953 22993 22994 22997 23016 23032 23039 23062 23085 23137 23155 23232 23252 23255 23270 23273 23277 23291 23301 23308 23309 23310 23316 23324 23327 23338 23375 23398 23403 23404 23421 23437 23468 23479 23507 23517 23520 23526 23530 23540 23545 23551 23567 23569 23608 23691 23696 23704 23719 23742 23746 23748 23749 23755 23795 23801 23816 23825 23840 23889 23890 23897 23912 23915 23924 23933 23955 23974 23977 23981 24007 24026 24030 24037 24038 24078 24079 24081 24090 24101 24121 24138 24140 24145 24157 24163 24178 24191 24192 24207 24220 24226 24245 24253 24255 24256 24273 24296 24300 24309 24319 24323 24332 24344 24408 24435 24481 24485 24495 24523 24533 24537 24555 24562 24577 24673 24688 24716 24727 24729 24750 24752 24790 24793 24797 24809 24816 24817 24846 24847 24869 24906 24912 24915 24970 24975 25012 25018 25020 25033 25041 25070 25080 25081 25107 25112 25118 25121 25198 25213 25233 25239 25241 25244 25255 25279 25281 25291 25299 25326 25385 25386 25415 25419 25433 25443 25465 25471 25475 25487 25490 25498 25533 25554 25558 25572 25577 25585 25588 25592 25613 25639 25645 25649 25657 25680 25685 25687 25705 25710 25758 25798 25812 25823 25834 25845 25861 25885 25902 25911 25913 25922 25957 25980 25991 26016 26027 26049 26061 26072 26088 26111 26144 26145 26161 26162 26172 26196 26205 26208 26222 26238 26239 26247 26256 26262 26267 26274 26275 26290 26297 26303 26321 26336 26347 26361 26388 26409 26416 26420 26426 26447 26487 26516 26524 26536 26539 26543 26559 26570 26579 26581 26635 26663 26674 26688 26692 26700 26704 26708 26732 26735 26736 26751 26768 26772 26778 26798 26802 26812 26834 26840 26841 26847 26865 26914 26916 26919 26934 26941 26943 26959 26967 26969 26970 26995 27023 27054 27064 27065 27096 27103 27125 27141 27167 27203 27228 27234 27256 27263 27264 27266 27280 27298 27309 27311 27318 27337 27378 27409 27434 27440 27453 27454 27459 27473 27510 27517 27556 27571 27577 27588 27604 27624 27630 27635 27641 27657 27684 27688 27704 27711 27722 27731 27733 27743 27762 27769 27773 27786 27789 27811 27923 27924 27958 27959 27968 27991 28010 28012 28015 28017 28034 28035 28049 28052 28060 28077 28080 28133 28158 28196 28201 28203 28204 28228 28244 28251 28347 28381 28395 28410 28411 28415 28442 28472 28488 28499 28505 28507 28566 28572 28582 28613 28625 28632 28651 28702 28704 28705 28708 28736 28782 28788 28790 28822 28825 28832 28839 28846 28862 28880 28923 28926 28932 28944 28951 28962 28972 28976 28981 28989 29036 29048 29050 29057 29117 29119 29123 29124 29138 29148 29161 29172 29185 29188 29206 29214 29251 29253 29256 29257 29266 29272 29281 29303 29304 29305 29325 29336 29339 29340 29382 29384 29391 29392 29431 29445 29455 29468 29476 29505 29543 29560 29582 29586 29613 29624 29628 29642 29651 29660 29679 29696 29713 29723 29725 29732 29735 29736 29740 29762 29763 29902 29931 29965 30008 30039 30065 30080 30083 30139 30214 30219 30266 30320 30379 30400 30523 30629 30676 30699 30724 30728 30885 31097 31168 31191 31301 31352 31416 31448 31457 31512 31517 31534 31551 31789 31810 31849 31901 31906 31922 32133 32168 32263 32339 32372 32405 32589 32616 32663 32760 32885 32991 33002 33030 33255 33277 33303 33316 33351 33658 34045 34217 34429 34604 34711 34826 34948 34999 35065 35231 35234 35667 35687 35704 35762 35785 35902 36186 36351 36752 38098 38261 38317 38997 39047 39078 39336 39668 39810 40007 40115 40224 40418 40424 40494 40815 40996 41217 42067 43011 43109 43220 43308 43366 43514 43832 43893 43898 44297 44316 44367 44744 45165 45218 45282 45332 45563 45771 45787 46004 46089 46133 46217 46476 47117 47449 47625 47655 48224 48287 48838 49089 49336 49446 49655 49781 49851 50033 50197 50289 50349 50543 50940 51167 51762 51819 51827 52245 52308 52540 52937 53126 53241 53252 53467 53589 53640 53903 53930 53950 54334 54376 54899 55104 55608 55974 56225 56276 56577 56586 56798 56816 57244 57438 57485 58060 58187 58256 58268 58436 58496 58606 58868" ES_PROFILE="-0.0006 -0.0013 -0.0020 -0.0047 -0.0048 -0.0081 -0.0085 -0.0094 -0.0101 -0.0106 -0.0110 -0.0116 -0.0169 -0.0172 -0.0180 -0.0189 -0.0195 -0.0199 -0.0205 -0.0212 -0.0227 -0.0233 -0.0240 -0.0242 -0.0273 -0.0277 -0.0303 -0.0335 -0.0338 -0.0339 -0.0365 -0.0382 -0.0409 -0.0418 -0.0430 -0.0464 -0.0464 -0.0467 -0.0471 -0.0475 -0.0476 -0.0533 -0.0539 -0.0540 -0.0552 -0.0555 -0.0556 -0.0557 -0.0588 -0.0588 -0.0592 -0.0594 -0.0599 -0.0602 -0.0613 -0.0621 -0.0627 -0.0628 -0.0633 -0.0645 -0.0649 -0.0651 -0.0660 -0.0669 -0.0682 -0.0683 -0.0688 -0.0699 -0.0701 -0.0705 -0.0705 -0.0718 -0.0738 -0.0740 -0.0753 -0.0759 -0.0766 -0.0776 -0.0780 -0.0781 -0.0790 -0.0800 -0.0804 -0.0814 -0.0822 -0.0824 -0.0826 -0.0833 -0.0834 -0.0853 -0.0890 -0.0894 -0.0901 -0.0919 -0.0942 -0.0945 -0.0951 -0.0957 -0.0958 -0.0968 -0.0970 -0.0988 -0.0991 -0.0997 0.3278 0.3838 0.4357 0.4758 0.5091 0.5381 0.5579 0.5772 0.5892 0.6007 0.6121 0.6222 0.6324 0.6422 0.6518 0.6603 0.6685 0.6753 0.6823 0.6880 0.6939 0.6997 0.7048 0.7097 0.7145 0.7193 0.7237 0.7277 0.7318 0.7356 0.7395 0.7430 0.7463 0.7497 0.7526 0.7556 0.7576 0.7600 0.7619 0.7641 0.7662 0.7682 0.7701 0.7720 0.7738 0.7755 0.7771 0.7783 0.7796 0.7804 0.7816 0.7824 0.7833 0.7844 0.7854 0.7865 0.7874 0.7885 0.7893 0.7904 0.7913 0.7914 0.7923 0.7930 0.7935 0.7940 0.7947 0.7953 0.7960 0.7961 0.7962 0.7966 0.7972 0.7973 0.7979 0.7985 0.7990 0.7995 0.7999 0.8003 0.8004 0.8007 0.8010 0.8015 0.8019 0.8024 0.8027 0.8030 0.8032 0.8036 0.8041 0.8043 0.8047 0.8050 0.8054 0.8058 0.8062 0.8065 0.8069 0.8070 0.8074 0.8077 0.8081 0.8084 0.8088 0.8092 0.8092 0.8095 0.8099 0.8100 0.8102 0.8106 0.8110 0.8111 0.8114 0.8114 0.8118 0.8121 0.8124 0.8127 0.8126 0.8129 0.8133 0.8135 0.8137 0.8138 0.8139 0.8140 0.8141 0.8143 0.8139 0.8141 0.8143 0.8145 0.8147 0.8148 0.8149 0.8152 0.8154 0.8157 0.8157 0.8160 0.8160 0.8157 0.8160 0.8162 0.8165 0.8166 0.8168 0.8170 0.8172 0.8174 0.8172 0.8174 0.8171 0.8173 0.8174 0.8176 0.8175 0.8177 0.8179 0.8182 0.8179 0.8179 0.8181 0.8183 0.8183 0.8184 0.8186 0.8186 0.8184 0.8184 0.8184 0.8184 0.8186 0.8187 0.8189 0.8188 0.8189 0.8191 0.8193 0.8193 0.8193 0.8192 0.8193 0.8187 0.8186 0.8185 0.8185 0.8185 0.8185 0.8186 0.8183 0.8182 0.8183 0.8182 0.8184 0.8185 0.8186 0.8183 0.8185 0.8182 0.8183 0.8183 0.8185 0.8184 0.8185 0.8184 0.8184 0.8183 0.8183 0.8183 0.8183 0.8182 0.8184 0.8184 0.8185 0.8186 0.8188 0.8189 0.8190 0.8192 0.8193 0.8194 0.8195 0.8197 0.8196 0.8197 0.8192 0.8192 0.8191 0.8190 0.8192 0.8187 0.8187 0.8178 0.8174 0.8176 0.8177 0.8175 0.8176 0.8176 0.8175 0.8175 0.8175 0.8175 0.8174 0.8169 0.8157 0.8154 0.8154 0.8145 0.8147 0.8141 0.8140 0.8139 0.8137 0.8135 0.8135 0.8135 0.8136 0.8135 0.8136 0.8136 0.8137 0.8138 0.8136 0.8137 0.8138 0.8136 0.8136 0.8133 0.8134 0.8133 0.8133 0.8133 0.8134 0.8135 0.8133 0.8130 0.8124 0.8123 0.8124 0.8123 0.8118 0.8119 0.8120 0.8121 0.8120 0.8114 0.8115 0.8110 0.8102 0.8102 0.8101 0.8101 0.8098 0.8095 0.8084 0.8084 0.8082 0.8081 0.8079 0.8079 0.8077 0.8078 0.8078 0.8077 0.8078 0.8078 0.8078 0.8078 0.8079 0.8079 0.8074 0.8074 0.8069 0.8070 0.8071 0.8071 0.8072 0.8072 0.8071 0.8069 0.8068 0.8066 0.8067 0.8067 0.8059 0.8054 0.8045 0.8043 0.8044 0.8042 0.8040 0.8040 0.8040 0.8041 0.8040 0.8037 0.8037 0.8036 0.8021 0.8022 0.8020 0.8019 0.8018 0.8017 0.8007 0.8003 0.8004 0.8004 0.8002 0.8003 0.8000 0.7995 0.7995 0.7996 0.7996 0.7996 0.7996 0.7994 0.7995 0.7988 0.7987 0.7986 0.7981 0.7978 0.7975 0.7973 0.7973 0.7970 0.7970 0.7971 0.7970 0.7966 0.7962 0.7959 0.7959 0.7955 0.7955 0.7956 0.7949 0.7949 0.7946 0.7946 0.7945 0.7946 0.7942 0.7940 0.7938 0.7932 0.7930 0.7930 0.7928 0.7927 0.7926 0.7922 0.7920 0.7919 0.7919 0.7919 0.7915 0.7916 0.7916 0.7916 0.7911 0.7911 0.7905 0.7904 0.7903 0.7902 0.7902 0.7887 0.7886 0.7883 0.7883 0.7880 0.7878 0.7862 0.7859 0.7860 0.7855 0.7856 0.7857 0.7857 0.7854 0.7853 0.7849 0.7848 0.7846 0.7837 0.7837 0.7836 0.7828 0.7827 0.7826 0.7826 0.7826 0.7824 0.7823 0.7820 0.7813 0.7812 0.7812 0.7811 0.7811 0.7808 0.7802 0.7803 0.7803 0.7802 0.7797 0.7795 0.7795 0.7794 0.7787 0.7779 0.7778 0.7777 0.7777 0.7778 0.7777 0.7775 0.7776 0.7776 0.7774 0.7773 0.7773 0.7771 0.7771 0.7764 0.7763 0.7759 0.7759 0.7757 0.7752 0.7753 0.7750 0.7746 0.7746 0.7743 0.7741 0.7740 0.7740 0.7741 0.7735 0.7734 0.7730 0.7728 0.7727 0.7722 0.7722 0.7720 0.7703 0.7703 0.7702 0.7696 0.7690 0.7690 0.7690 0.7689 0.7686 0.7683 0.7683 0.7682 0.7680 0.7668 0.7665 0.7661 0.7659 0.7658 0.7657 0.7657 0.7655 0.7654 0.7653 0.7653 0.7651 0.7646 0.7645 0.7644 0.7641 0.7641 0.7639 0.7637 0.7632 0.7625 0.7618 0.7618 0.7618 0.7619 0.7619 0.7618 0.7617 0.7618 0.7610 0.7610 0.7610 0.7610 0.7609 0.7608 0.7606 0.7605 0.7598 0.7598 0.7593 0.7587 0.7586 0.7585 0.7585 0.7585 0.7584 0.7581 0.7580 0.7565 0.7564 0.7563 0.7561 0.7556 0.7554 0.7554 0.7553 0.7554 0.7548 0.7544 0.7544 0.7544 0.7543 0.7544 0.7540 0.7537 0.7536 0.7535 0.7531 0.7531 0.7527 0.7518 0.7511 0.7511 0.7509 0.7505 0.7503 0.7503 0.7501 0.7500 0.7495 0.7492 0.7471 0.7471 0.7471 0.7466 0.7466 0.7467 0.7466 0.7455 0.7456 0.7450 0.7448 0.7448 0.7442 0.7429 0.7429 0.7427 0.7425 0.7423 0.7421 0.7420 0.7406 0.7406 0.7406 0.7405 0.7406 0.7406 0.7405 0.7404 0.7403 0.7396 0.7396 0.7395 0.7394 0.7392 0.7389 0.7389 0.7388 0.7383 0.7381 0.7378 0.7376 0.7376 0.7376 0.7375 0.7373 0.7366 0.7367 0.7363 0.7360 0.7358 0.7357 0.7356 0.7355 0.7344 0.7338 0.7338 0.7338 0.7338 0.7337 0.7334 0.7334 0.7334 0.7332 0.7332 0.7326 0.7325 0.7325 0.7325 0.7324 0.7321 0.7321 0.7320 0.7320 0.7320 0.7320 0.7320 0.7320 0.7318 0.7313 0.7309 0.7307 0.7307 0.7305 0.7301 0.7301 0.7301 0.7300 0.7300 0.7300 0.7300 0.7295 0.7291 0.7285 0.7282 0.7279 0.7276 0.7260 0.7256 0.7256 0.7255 0.7246 0.7243 0.7243 0.7242 0.7239 0.7236 0.7235 0.7234 0.7235 0.7230 0.7227 0.7219 0.7218 0.7218 0.7215 0.7213 0.7207 0.7202 0.7201 0.7197 0.7196 0.7195 0.7195 0.7194 0.7194 0.7193 0.7191 0.7190 0.7190 0.7180 0.7180 0.7177 0.7176 0.7174 0.7170 0.7168 0.7168 0.7165 0.7164 0.7161 0.7158 0.7148 0.7147 0.7147 0.7145 0.7144 0.7144 0.7142 0.7142 0.7138 0.7138 0.7136 0.7129 0.7126 0.7125 0.7123 0.7122 0.7122 0.7102 0.7102 0.7099 0.7092 0.7092 0.7089 0.7087 0.7086 0.7086 0.7086 0.7081 0.7075 0.7075 0.7073 0.7073 0.7071 0.7070 0.7069 0.7068 0.7066 0.7066 0.7061 0.7060 0.7060 0.7056 0.7055 0.7054 0.7050 0.7050 0.7049 0.7048 0.7047 0.7043 0.7043 0.7039 0.7037 0.7033 0.7032 0.7031 0.7030 0.7023 0.7018 0.7018 0.7014 0.7012 0.7009 0.7006 0.7003 0.7000 0.6997 0.6992 0.6991 0.6989 0.6984 0.6984 0.6984 0.6985 0.6984 0.6983 0.6979 0.6969 0.6967 0.6958 0.6955 0.6953 0.6953 0.6953 0.6952 0.6950 0.6941 0.6936 0.6927 0.6927 0.6926 0.6926 0.6926 0.6926 0.6923 0.6920 0.6920 0.6919 0.6917 0.6913 0.6913 0.6911 0.6911 0.6909 0.6909 0.6908 0.6907 0.6907 0.6903 0.6902 0.6885 0.6883 0.6882 0.6882 0.6880 0.6871 0.6871 0.6871 0.6867 0.6867 0.6865 0.6863 0.6851 0.6849 0.6840 0.6839 0.6840 0.6835 0.6836 0.6835 0.6835 0.6824 0.6821 0.6821 0.6821 0.6819 0.6819 0.6817 0.6812 0.6808 0.6805 0.6805 0.6803 0.6801 0.6801 0.6789 0.6788 0.6782 0.6782 0.6777 0.6772 0.6772 0.6769 0.6769 0.6768 0.6765 0.6764 0.6760 0.6761 0.6759 0.6759 0.6754 0.6747 0.6747 0.6744 0.6737 0.6737 0.6736 0.6732 0.6731 0.6717 0.6717 0.6713 0.6705 0.6698 0.6686 0.6684 0.6680 0.6678 0.6678 0.6676 0.6674 0.6675 0.6672 0.6671 0.6670 0.6669 0.6669 0.6664 0.6664 0.6663 0.6663 0.6658 0.6655 0.6651 0.6651 0.6651 0.6651 0.6651 0.6649 0.6644 0.6642 0.6642 0.6642 0.6642 0.6641 0.6637 0.6634 0.6633 0.6632 0.6632 0.6630 0.6629 0.6629 0.6629 0.6629 0.6622 0.6622 0.6620 0.6619 0.6618 0.6617 0.6616 0.6613 0.6613 0.6611 0.6610 0.6609 0.6605 0.6605 0.6604 0.6603 0.6602 0.6594 0.6594 0.6593 0.6591 0.6590 0.6590 0.6588 0.6581 0.6581 0.6578 0.6577 0.6576 0.6570 0.6569 0.6569 0.6567 0.6566 0.6567 0.6554 0.6548 0.6535 0.6533 0.6533 0.6530 0.6528 0.6523 0.6515 0.6515 0.6515 0.6514 0.6514 0.6514 0.6512 0.6510 0.6510 0.6508 0.6500 0.6496 0.6496 0.6493 0.6489 0.6478 0.6475 0.6475 0.6475 0.6475 0.6472 0.6472 0.6470 0.6464 0.6464 0.6463 0.6460 0.6459 0.6458 0.6455 0.6450 0.6446 0.6442 0.6441 0.6441 0.6439 0.6437 0.6436 0.6434 0.6434 0.6433 0.6433 0.6431 0.6429 0.6428 0.6426 0.6425 0.6425 0.6425 0.6422 0.6422 0.6420 0.6419 0.6414 0.6414 0.6412 0.6410 0.6407 0.6406 0.6406 0.6405 0.6397 0.6397 0.6397 0.6395 0.6392 0.6392 0.6391 0.6391 0.6388 0.6387 0.6385 0.6382 0.6382 0.6382 0.6378 0.6377 0.6377 0.6374 0.6370 0.6368 0.6367 0.6367 0.6354 0.6353 0.6353 0.6353 0.6350 0.6347 0.6340 0.6334 0.6333 0.6325 0.6324 0.6324 0.6301 0.6299 0.6297 0.6297 0.6297 0.6295 0.6288 0.6275 0.6274 0.6274 0.6269 0.6267 0.6257 0.6257 0.6257 0.6252 0.6252 0.6248 0.6245 0.6242 0.6242 0.6227 0.6227 0.6224 0.6223 0.6224 0.6220 0.6218 0.6217 0.6217 0.6215 0.6215 0.6210 0.6209 0.6209 0.6207 0.6200 0.6198 0.6194 0.6194 0.6189 0.6187 0.6185 0.6186 0.6181 0.6180 0.6179 0.6179 0.6179 0.6177 0.6173 0.6173 0.6166 0.6166 0.6166 0.6163 0.6161 0.6160 0.6156 0.6152 0.6144 0.6141 0.6128 0.6124 0.6124 0.6122 0.6122 0.6121 0.6119 0.6118 0.6117 0.6117 0.6117 0.6116 0.6115 0.6115 0.6113 0.6107 0.6104 0.6103 0.6103 0.6101 0.6098 0.6093 0.6091 0.6087 0.6085 0.6085 0.6084 0.6084 0.6083 0.6082 0.6081 0.6079 0.6079 0.6072 0.6058 0.6057 0.6056 0.6054 0.6050 0.6050 0.6050 0.6050 0.6049 0.6043 0.6042 0.6040 0.6038 0.6036 0.6028 0.6028 0.6027 0.6025 0.6024 0.6023 0.6022 0.6018 0.6015 0.6015 0.6015 0.6010 0.6007 0.6007 0.6006 0.6006 0.5999 0.6000 0.6000 0.5998 0.5997 0.5993 0.5991 0.5991 0.5990 0.5988 0.5988 0.5985 0.5983 0.5983 0.5981 0.5979 0.5978 0.5975 0.5974 0.5974 0.5974 0.5972 0.5968 0.5967 0.5966 0.5965 0.5964 0.5963 0.5961 0.5950 0.5946 0.5938 0.5938 0.5936 0.5932 0.5930 0.5930 0.5927 0.5926 0.5924 0.5907 0.5905 0.5900 0.5899 0.5899 0.5895 0.5895 0.5889 0.5888 0.5888 0.5886 0.5885 0.5885 0.5881 0.5881 0.5877 0.5871 0.5870 0.5870 0.5861 0.5860 0.5854 0.5853 0.5853 0.5851 0.5850 0.5845 0.5844 0.5844 0.5839 0.5839 0.5838 0.5838 0.5825 0.5822 0.5819 0.5818 0.5818 0.5818 0.5816 0.5812 0.5812 0.5811 0.5810 0.5805 0.5795 0.5795 0.5791 0.5790 0.5788 0.5786 0.5783 0.5782 0.5782 0.5780 0.5780 0.5778 0.5773 0.5769 0.5769 0.5767 0.5766 0.5765 0.5765 0.5764 0.5761 0.5757 0.5756 0.5755 0.5754 0.5750 0.5750 0.5750 0.5747 0.5746 0.5738 0.5731 0.5729 0.5728 0.5726 0.5724 0.5722 0.5718 0.5715 0.5714 0.5714 0.5712 0.5706 0.5703 0.5701 0.5697 0.5695 0.5692 0.5690 0.5688 0.5686 0.5682 0.5676 0.5676 0.5674 0.5674 0.5672 0.5668 0.5667 0.5667 0.5665 0.5662 0.5662 0.5661 0.5660 0.5659 0.5658 0.5657 0.5657 0.5655 0.5654 0.5653 0.5650 0.5648 0.5646 0.5644 0.5640 0.5636 0.5635 0.5635 0.5634 0.5631 0.5624 0.5619 0.5618 0.5616 0.5616 0.5615 0.5613 0.5611 0.5610 0.5610 0.5600 0.5596 0.5594 0.5592 0.5591 0.5590 0.5590 0.5589 0.5585 0.5585 0.5585 0.5583 0.5580 0.5580 0.5579 0.5576 0.5575 0.5574 0.5570 0.5569 0.5569 0.5568 0.5565 0.5557 0.5557 0.5557 0.5554 0.5553 0.5553 0.5551 0.5550 0.5549 0.5549 0.5545 0.5541 0.5535 0.5534 0.5534 0.5529 0.5528 0.5524 0.5522 0.5517 0.5511 0.5507 0.5506 0.5503 0.5502 0.5502 0.5502 0.5499 0.5497 0.5495 0.5495 0.5494 0.5491 0.5484 0.5478 0.5474 0.5473 0.5471 0.5471 0.5471 0.5469 0.5462 0.5461 0.5455 0.5452 0.5452 0.5450 0.5447 0.5444 0.5443 0.5443 0.5442 0.5439 0.5435 0.5434 0.5432 0.5431 0.5429 0.5427 0.5427 0.5426 0.5423 0.5422 0.5421 0.5419 0.5419 0.5415 0.5396 0.5396 0.5390 0.5390 0.5389 0.5385 0.5382 0.5382 0.5381 0.5381 0.5379 0.5379 0.5376 0.5376 0.5375 0.5372 0.5372 0.5363 0.5359 0.5352 0.5351 0.5351 0.5351 0.5347 0.5345 0.5344 0.5327 0.5321 0.5319 0.5317 0.5317 0.5316 0.5312 0.5307 0.5304 0.5302 0.5302 0.5301 0.5291 0.5290 0.5289 0.5284 0.5282 0.5281 0.5278 0.5269 0.5269 0.5269 0.5268 0.5264 0.5256 0.5255 0.5255 0.5249 0.5249 0.5248 0.5247 0.5246 0.5243 0.5240 0.5233 0.5233 0.5232 0.5230 0.5229 0.5227 0.5226 0.5225 0.5224 0.5223 0.5215 0.5213 0.5213 0.5212 0.5202 0.5202 0.5201 0.5201 0.5199 0.5197 0.5195 0.5193 0.5191 0.5191 0.5188 0.5187 0.5181 0.5180 0.5180 0.5180 0.5179 0.5178 0.5176 0.5173 0.5173 0.5173 0.5169 0.5168 0.5167 0.5167 0.5160 0.5160 0.5159 0.5159 0.5152 0.5150 0.5148 0.5146 0.5145 0.5140 0.5134 0.5131 0.5127 0.5127 0.5122 0.5120 0.5120 0.5118 0.5116 0.5115 0.5112 0.5109 0.5106 0.5105 0.5104 0.5103 0.5103 0.5103 0.5103 0.5099 0.5099 0.5075 0.5070 0.5064 0.5057 0.5051 0.5047 0.5045 0.5044 0.5035 0.5022 0.5021 0.5013 0.5004 0.4994 0.4990 0.4969 0.4951 0.4942 0.4939 0.4934 0.4934 0.4907 0.4870 0.4858 0.4854 0.4835 0.4826 0.4815 0.4810 0.4808 0.4799 0.4798 0.4795 0.4792 0.4751 0.4748 0.4741 0.4732 0.4731 0.4729 0.4692 0.4686 0.4670 0.4657 0.4651 0.4645 0.4613 0.4609 0.4601 0.4584 0.4562 0.4544 0.4542 0.4538 0.4498 0.4495 0.4490 0.4488 0.4482 0.4429 0.4361 0.4332 0.4295 0.4264 0.4246 0.4226 0.4205 0.4196 0.4185 0.4156 0.4156 0.4080 0.4077 0.4074 0.4064 0.4060 0.4040 0.3990 0.3962 0.3892 0.3657 0.3629 0.3619 0.3500 0.3492 0.3487 0.3442 0.3384 0.3359 0.3325 0.3306 0.3288 0.3254 0.3253 0.3241 0.3185 0.3154 0.3115 0.2967 0.2802 0.2785 0.2766 0.2751 0.2741 0.2715 0.2660 0.2649 0.2649 0.2579 0.2576 0.2567 0.2501 0.2428 0.2419 0.2408 0.2399 0.2359 0.2323 0.2320 0.2283 0.2268 0.2261 0.2246 0.2201 0.2089 0.2031 0.2001 0.1996 0.1897 0.1886 0.1790 0.1746 0.1703 0.1684 0.1648 0.1626 0.1614 0.1582 0.1554 0.1538 0.1527 0.1494 0.1425 0.1385 0.1281 0.1271 0.1270 0.1197 0.1187 0.1146 0.1077 0.1044 0.1024 0.1023 0.0985 0.0964 0.0955 0.0910 0.0905 0.0902 0.0835 0.0828 0.0736 0.0701 0.0613 0.0549 0.0506 0.0497 0.0444 0.0443 0.0406 0.0403 0.0329 0.0295 0.0287 0.0187 0.0165 0.0153 0.0151 0.0122 0.0111 0.0092 0.0047" RANK_AT_ES="7995.0000" RANK_SCORE_AT_ES="5.6448"/>
  <DTG RANKED_LIST="fpkm.rnk" TEMPLATE="sample.cls" GENESET="gene_sets.gmt#POSITIVE_REGULATION_OF_LIPID_METABOLIC_PROCESS(GO:0045834)" ES="0.8064" NES="1.2913" NP="0.1410" FDR="0.4895" FWER="0.3250" RND_ES="0.8169 0.5028 0.5028 0.5605 0.5605 0.8064 0.5605 0.8064 0.5746 0.8064 0.8169 0.8064 0.8064 0.8064 0.5605 0.5746 0.5028 0.5028 0.5028 0.5017 0.5017 0.5028 0.8064 0.5028 0.5017 0.8064 0.8064 0.5017 0.5605 0.8064 0.5746 0.5605 0.8169 0.8064 0.8169 0.5017 0.8064 0.5605 0.5017 0.5017 0.5746 0.5746 0.5017 0.8064 0.5746 0.8064 0.5017 0.5028 0.8064 0.5746 0.8064 0.8169 0.5605 0.5017 0.5028 0.8064 0.8064 0.5017 0.5028 0.5605 0.5605 0.8064 0.5017 0.8169 0.5017 0.5605 0.8169 0.5028 0.5746 0.8169 0.5017 0.5605 0.5746 0.8064 0.8064 0.5028 0.8169 0.8169 0.5605 0.5605 0.5746 0.8064 0.5028 0.5028 0.5017 0.8169 0.5017 0.5017 0.5017 0.5746 0.8169 0.5605 0.8169 0.5605 0.5746 0.8064 0.5017 0.5028 0.8169 0.5746 0.5746 0.8064 0.5028 0.8169 0.5605 0.8169 0.5746 0.8064 0.5028 0.8169 0.8064 0.8169 0.8064 0.8064 0.8169 0.5605 0.5605 0.5028 0.5746 0.5017 0.5605 0.8064 0.8064 0.8064 0.8064 0.5746 0.5017 0.8064 0.5017 0.5605 0.8064 0.8169 0.5017 0.5017 0.5017 0.5017 0.5605 0.8169 0.8169 0.8064 0.5746 0.8064 0.8064 0.8169 0.5017 0.8064 0.8169 0.8064 0.5746 0.5746 0.5017 0.5746 0.5746 0.5605 0.8064 0.8169 0.5746 0.5605 0.5605 0.5017 0.8064 0.5746 0.5605 0.5028 0.5605 0.5605 0.8169 0.8169 0.8169 0.5017 0.5746 0.8064 0.5746 0.8064 0.5605 0.8064 0.5017 0.8064 0.5017 0.8064 0.5017 0.5017 0.5605 0.8064 0.5028 0.5017 0.5028 0.8064 0.8064 0.5746 0.5605 0.5017 0.8169 0.8169 0.5746 0.5017 0.5017 0.5605 0.5017 0.8169 0.5028 0.5028 0.5017 0.8169 0.5028 0.5017 0.5028 0.5017 0.5605 0.5017 0.5028 0.8064 0.5017 0.5028 0.5028 0.5746 0.5746 0.5746 0.8064 0.5017 0.8169 0.5605 0.8169 0.8169 0.5605 0.5746 0.5746 0.5746 0.8169 0.5028 0.5605 0.5017 0.5028 0.5028 0.8064 0.5017 0.8064 0.5605 0.8169 0.5605 0.5605 0.5605 0.8169 0.8064 0.5746 0.8064 0.5028 0.5028 0.5746 0.8169 0.5746 0.8064 0.5746 0.5746 0.5028 0.8064 0.5746 0.8064 0.8064 0.8169 0.5028 0.5605 0.5017 0.5017 0.5746 0.5746 0.5017 0.5746 0.5017 0.5017 0.5746 0.8169 0.8064 0.8169 0.5746 0.5746 0.8064 0.5746 0.5605 0.8169 0.8064 0.5017 0.5017 0.8064 0.5605 0.5605 0.5028 0.8169 0.5017 0.8064 0.5028 0.5028 0.8064 0.8169 0.8064 0.5028 0.5028 0.5028 0.8064 0.8064 0.5605 0.8064 0.5017 0.5028 0.5605 0.8064 0.8064 0.5605 0.5017 0.5028 0.8169 0.5017 0.8064 0.5746 0.8064 0.5605 0.5017 0.5028 0.8169 0.5028 0.5028 0.8169 0.5028 0.5605 0.5746 0.5605 0.5017 0.5028 0.5605 0.5028 0.8064 0.5028 0.5017 0.5017 0.8169 0.5028 0.8169 0.5028 0.5605 0.5017 0.8064 0.5017 0.5017 0.5605 0.5017 0.5028 0.5605 0.5028 0.5605 0.8169 0.5605 0.5017 0.5605 0.8169 0.8169 0.8169 0.5605 0.5028 0.8064 0.5017 0.8064 0.8064 0.8064 0.5028 0.5017 0.5028 0.5746 0.5605 0.8064 0.5028 0.8064 0.5746 0.5028 0.5028 0.8064 0.8064 0.5028 0.5017 0.5746 0.8064 0.5746 0.5605 0.5746 0.5028 0.5028 0.5028 0.5746 0.8064 0.5017 0.8169 0.8169 0.5605 0.5746 0.5746 0.5605 0.8064 0.8064 0.5605 0.5605 0.5605 0.5028 0.5746 0.8064 0.5017 0.5017 0.5028 0.5028 0.5028 0.5028 0.5028 0.8169 0.8064 0.5028 0.5028 0.5746 0.5746 0.8169 0.5028 0.5028 0.8064 0.5017 0.5746 0.8064 0.5028 0.5605 0.8169 0.5746 0.8169 0.5028 0.8064 0.5028 0.5746 0.8064 0.8169 0.8169 0.8064 0.8169 0.5017 0.5028 0.8169 0.5028 0.5605 0.5028 0.5028 0.8064 0.8064 0.5017 0.5028 0.5605 0.8169 0.5746 0.5605 0.8064 0.5028 0.8169 0.5605 0.5746 0.5605 0.5017 0.5017 0.5746 0.5605 0.5017 0.8064 0.5605 0.8064 0.5028 0.5017 0.8064 0.5746 0.5746 0.8064 0.5746 0.5017 0.5746 0.5017 0.8064 0.5028 0.5028 0.8064 0.8064 0.8169 0.5028 0.8064 0.5028 0.5017 0.5605 0.5028 0.8064 0.5017 0.8064 0.8064 0.5028 0.5028 0.5605 0.5746 0.5028 0.5028 0.8169 0.5746 0.5746 0.5605 0.5746 0.5746 0.8169 0.5746 0.5746 0.5017 0.8064 0.8064 0.5028 0.5746 0.5017 0.5028 0.5605 0.8064 0.8064 0.5746 0.8064 0.5605 0.8169 0.5017 0.8064 0.5017 0.8064 0.5746 0.5017 0.5028 0.8064 0.8064 0.8064 0.5028 0.5605 0.5605 0.5605 0.5746 0.5028 0.5605 0.5605 0.5605 0.5605 0.5605 0.8169 0.8169 0.5746 0.8169 0.8169 0.5017 0.5746 0.8169 0.8169 0.5605 0.8169 0.8064 0.5605 0.5028 0.5017 0.8169 0.8169 0.5746 0.5605 0.8064 0.5746 0.5746 0.5017 0.5746 0.5605 0.5028 0.5017 0.5028 0.5605 0.8064 0.5605 0.5028 0.5605 0.5605 0.8064 0.5028 0.8064 0.5028 0.8169 0.5028 0.5017 0.5017 0.5746 0.8169 0.8169 0.8064 0.5605 0.5028 0.5605 0.5017 0.5746 0.5605 0.5746 0.5017 0.5746 0.8169 0.5028 0.5605 0.8064 0.5017 0.5605 0.5605 0.8169 0.5017 0.5746 0.8064 0.5605 0.8064 0.5028 0.5017 0.5605 0.5746 0.8169 0.8064 0.5028 0.5605 0.5746 0.8169 0.5028 0.5605 0.8064 0.5028 0.5028 0.5746 0.8169 0.8169 0.8064 0.5017 0.5746 0.8169 0.8169 0.8169 0.5017 0.5028 0.5605 0.8169 0.5605 0.5605 0.5017 0.8169 0.8064 0.5746 0.8064 0.8064 0.8064 0.5028 0.5017 0.5605 0.5017 0.5746 0.8169 0.5017 0.5017 0.5028 0.5605 0.5746 0.5746 0.5028 0.8169 0.5746 0.8064 0.8064 0.8064 0.5028 0.5017 0.8064 0.5746 0.5605 0.8169 0.5605 0.5605 0.8064 0.5746 0.5017 0.5605 0.5017 0.8064 0.5017 0.5746 0.5605 0.5605 0.5605 0.5017 0.8064 0.5746 0.8064 0.8064 0.8064 0.5746 0.5605 0.5605 0.5746 0.8169 0.5605 0.5028 0.8064 0.5746 0.5605 0.5746 0.5017 0.8064 0.8064 0.8064 0.8169 0.5746 0.5746 0.5746 0.5605 0.5028 0.5746 0.5028 0.5746 0.5605 0.5605 0.5028 0.5605 0.5028 0.5746 0.5746 0.5746 0.5605 0.5028 0.5746 0.5028 0.8169 0.8064 0.8064 0.8064 0.5605 0.8169 0.5746 0.8064 0.5017 0.5746 0.5028 0.5746 0.5017 0.8064 0.8169 0.5017 0.5017 0.8169 0.5028 0.5746 0.5017 0.8064 0.5605 0.5017 0.5605 0.5746 0.5605 0.8169 0.8169 0.5028 0.5017 0.5028 0.8064 0.5017 0.5028 0.5028 0.5028 0.5605 0.5028 0.5017 0.8064 0.5017 0.8169 0.5605 0.5028 0.5605 0.5017 0.8169 0.5017 0.5028 0.8169 0.5028 0.5017 0.5746 0.8064 0.5605 0.5746 0.5017 0.5605 0.5017 0.5605 0.5017 0.5605 0.5746 0.8064 0.8064 0.5605 0.5605 0.5746 0.5028 0.5028 0.5017 0.5028 0.5028 0.8064 0.8169 0.5017 0.5017 0.5605 0.8064 0.5746 0.8169 0.8169 0.5028 0.5028 0.5746 0.8169 0.5017 0.5028 0.8169 0.5605 0.8169 0.5746 0.8169 0.5028 0.5017 0.5605 0.5746 0.8169 0.5746 0.5028 0.5017 0.5017 0.5746 0.5017 0.8169 0.5017 0.5017 0.8169 0.5028 0.5746 0.5746 0.5746 0.5017 0.5028 0.5028 0.8064 0.5017 0.5017 0.5017 0.5605 0.5605 0.5746 0.5028 0.5017 0.5028 0.5605 0.8064 0.5605 0.8064 0.5746 0.5017 0.8064 0.5017 0.5017 0.5605 0.5028 0.5028 0.8169 0.5746 0.5017 0.8064 0.8169 0.5605 0.5605 0.5605 0.5017 0.5017 0.5028 0.5017 0.5746 0.5746 0.8064 0.5746 0.5028 0.5746 0.8169 0.5746 0.5746 0.5017 0.5605 0.5017 0.5605 0.5746 0.8064 0.5028 0.5746 0.5746 0.8169 0.8169 0.8064 0.5017 0.5017 0.5028 0.5605 0.5017 0.8169 0.8169 0.5017 0.5746 0.8064 0.5028 0.8064 0.5605 0.5028 0.8169 0.8169 0.8169 0.8064 0.5605 0.5017 0.5605 0.5605 0.5746 0.5017 0.8169 0.5605 0.5028 0.8169 0.8064 0.5746 0.5017 0.5028 0.5605 0.8064 0.8169 0.8169 0.8169 0.5017 0.8064 0.8169 0.8169 0.5605 0.5605 0.5017 0.5746 0.5746 0.5028 0.5746 0.5746 0.5028 0.5028 0.5746 0.5746 0.5605 0.5746 0.5605 0.5017 0.8064 0.8064 0.5028 0.5746 0.8169 0.5746 0.8064 0.5017 0.5017 0.5017 0.5028 0.5017 0.8169 0.8064 0.8169 0.5028 0.5605 0.5746 0.5746 0.5605 0.5017 0.5028 0.5605 0.8064 0.8169 0.5746 0.5746 0.5028 0.5028 0.8064 0.8064 0.5017 0.5746 0.5746 0.5605 0.5746 0.8169 0.8169 0.8064 0.5017 0.5017 0.5017 0.8064 0.5746 0.5746 0.8169" HIT_INDICES="678 2039 2206 3155 3382 3887 4383 5346 5489 5904 5908 5922 6005 6105 6197 6218 6424 6617 6730 6928 7172 7217 7281 7699 8046 8474 8594 8902 9096 9326 10458 10643 11143 11397 11536 12242 12869 12916 12925 12963 13419 14034 14390 14495 14819 15077 15462 15939 16681 16846 16932 17139 17343 17448 18054 18979 19010 19734 20027 20109 20361 20597 20598 20672 20765 20968 21141 21292 21697 21805 21918 22269 22456 22463 22728 23032 23127 23428 23468 23479 23892 24543 25259 25281 25419 26267 26435 26758 26869 27223 27257 27262 27347 27395 27419 27503 27630 27885 28133 28454 28587 28746 28859 29155 29278 29343 29547 29609 32386 32498 32571 32894 33552 39078 42484 45792 46249 48475 49655 50230 53064 54479 56672 57062" ES_PROFILE="-0.0115 -0.0345 -0.0373 -0.0534 -0.0572 -0.0657 -0.0741 -0.0904 -0.0928 0.1348 0.3551 0.5531 0.6387 0.6875 0.7204 0.7524 0.7672 0.7768 0.7859 0.7917 0.7948 0.8009 0.8064 0.8042 0.8025 0.7988 0.8001 0.7979 0.7975 0.7963 0.7792 0.7780 0.7713 0.7688 0.7681 0.7577 0.7484 0.7490 0.7502 0.7509 0.7445 0.7352 0.7303 0.7297 0.7253 0.7219 0.7164 0.7093 0.6976 0.6956 0.6950 0.6923 0.6897 0.6887 0.6792 0.6642 0.6643 0.6526 0.6483 0.6475 0.6438 0.6403 0.6409 0.6402 0.6392 0.6362 0.6338 0.6318 0.6254 0.6241 0.6226 0.6171 0.6144 0.6147 0.6106 0.6059 0.6047 0.5999 0.5996 0.5998 0.5932 0.5825 0.5706 0.5705 0.5684 0.5543 0.5516 0.5464 0.5447 0.5388 0.5384 0.5385 0.5372 0.5365 0.5362 0.5349 0.5329 0.5287 0.5246 0.5192 0.5171 0.5144 0.5126 0.5076 0.5055 0.5044 0.5010 0.5000 0.4529 0.4511 0.4498 0.4444 0.4333 0.3396 0.2819 0.2259 0.2182 0.1805 0.1605 0.1508 0.1028 0.0789 0.0417 0.0351" RANK_AT_ES="7281.0000" RANK_SCORE_AT_ES="8.7029"/>
  <DTG RANKED_LIST="fpkm.rnk" TEMPLATE="sample.cls" GENESET="gene_sets.gmt#CARDIAC_MUSCLE_CELL_DEVELOPMENT(GO:0055013)" ES="0.7984" NES="1.2914" NP="0.0000" FDR="0.4896" FWER="0.3250" RND_ES="0.7284 0.5279 0.5279 0.5478 0.5478 0.7984 0.5478 0.7984 0.5825 0.7984 0.7284 0.7984 0.7984 0.7984 0.5478 0.5825 0.5279 0.5279 0.5279 0.5265 0.5265 0.5279 0.7984 0.5279 0.5265 0.7984 0.7984 0.5265 0.5478 0.7984 0.5825 0.5478 0.7284 0.7984 0.7284 0.5265 0.7984 0.5478 0.5265 0.5265 0.5825 0.5825 0.5265 0.7984 0.5825 0.7984 0.5265 0.5279 0.7984 0.5825 0.7984 0.7284 0.5478 0.5265 0.5279 0.7984 0.7984 0.5265 0.5279 0.5478 0.5478 0.7984 0.5265 0.7284 0.5265 0.5478 0.7284 0.5279 0.5825 0.7284 0.5265 0.5478 0.5825 0.7984 0.7984 0.5279 0.7284 0.7284 0.5478 0.5478 0.5825 0.7984 0.5279 0.5279 0.5265 0.7284 0.5265 0.5265 0.5265 0.5825 0.7284 0.5478 0.7284 0.5478 0.5825 0.7984 0.5265 0.5279 0.7284 0.5825 0.5825 0.7984 0.5279 0.7284 0.5478 0.7284 0.5825 0.7984 0.5279 0.7284 0.7984 0.7284 0.7984 0.7984 0.7284 0.5478 0.5478 0.5279 0.5825 0.5265 0.5478 0.7984 0.7984 0.7984 0.7984 0.5825 0.5265 0.7984 0.5265 0.5478 0.7984 0.7284 0.5265 0.5265 0.5265 0.5265 0.5478 0.7284 0.7284 0.7984 0.5825 0.7984 0.7984 0.7284 0.5265 0.7984 0.7284 0.7984 0.5825 0.5825 0.5265 0.5825 0.5825 0.5478 0.7984 0.7284 0.5825 0.5478 0.5478 0.5265 0.7984 0.5825 0.5478 0.5279 0.5478 0.5478 0.7284 0.7284 0.7284 0.5265 0.5825 0.7984 0.5825 0.7984 0.5478 0.7984 0.5265 0.7984 0.5265 0.7984 0.5265 0.5265 0.5478 0.7984 0.5279 0.5265 0.5279 0.7984 0.7984 0.5825 0.5478 0.5265 0.7284 0.7284 0.5825 0.5265 0.5265 0.5478 0.5265 0.7284 0.5279 0.5279 0.5265 0.7284 0.5279 0.5265 0.5279 0.5265 0.5478 0.5265 0.5279 0.7984 0.5265 0.5279 0.5279 0.5825 0.5825 0.5825 0.7984 0.5265 0.7284 0.5478 0.7284 0.7284 0.5478 0.5825 0.5825 0.5825 0.7284 0.5279 0.5478 0.5265 0.5279 0.5279 0.7984 0.5265 0.7984 0.5478 0.7284 0.5478 0.5478 0.5478 0.7284 0.7984 0.5825 0.7984 0.5279 0.5279 0.5825 0.7284 0.5825 0.7984 0.5825 0.5825 0.5279 0.7984 0.5825 0.7984 0.7984 0.7284 0.5279 0.5478 0.5265 0.5265 0.5825 0.5825 0.5265 0.5825 0.5265 0.5265 0.5825 0.7284 0.7984 0.7284 0.5825 0.5825 0.7984 0.5825 0.5478 0.7284 0.7984 0.5265 0.5265 0.7984 0.5478 0.5478 0.5279 0.7284 0.5265 0.7984 0.5279 0.5279 0.7984 0.7284 0.7984 0.5279 0.5279 0.5279 0.7984 0.7984 0.5478 0.7984 0.5265 0.5279 0.5478 0.7984 0.7984 0.5478 0.5265 0.5279 0.7284 0.5265 0.7984 0.5825 0.7984 0.5478 0.5265 0.5279 0.7284 0.5279 0.5279 0.7284 0.5279 0.5478 0.5825 0.5478 0.5265 0.5279 0.5478 0.5279 0.7984 0.5279 0.5265 0.5265 0.7284 0.5279 0.7284 0.5279 0.5478 0.5265 0.7984 0.5265 0.5265 0.5478 0.5265 0.5279 0.5478 0.5279 0.5478 0.7284 0.5478 0.5265 0.5478 0.7284 0.7284 0.7284 0.5478 0.5279 0.7984 0.5265 0.7984 0.7984 0.7984 0.5279 0.5265 0.5279 0.5825 0.5478 0.7984 0.5279 0.7984 0.5825 0.5279 0.5279 0.7984 0.7984 0.5279 0.5265 0.5825 0.7984 0.5825 0.5478 0.5825 0.5279 0.5279 0.5279 0.5825 0.7984 0.5265 0.7284 0.7284 0.5478 0.5825 0.5825 0.5478 0.7984 0.7984 0.5478 0.5478 0.5478 0.5279 0.5825 0.7984 0.5265 0.5265 0.5279 0.5279 0.5279 0.5279 0.5279 0.7284 0.7984 0.5279 0.5279 0.5825 0.5825 0.7284 0.5279 0.5279 0.7984 0.5265 0.5825 0.7984 0.5279 0.5478 0.7284 0.5825 0.7284 0.5279 0.7984 0.5279 0.5825 0.7984 0.7284 0.7284 0.7984 0.7284 0.5265 0.5279 0.7284 0.5279 0.5478 0.5279 0.5279 0.7984 0.7984 0.5265 0.5279 0.5478 0.7284 0.5825 0.5478 0.7984 0.5279 0.7284 0.5478 0.5825 0.5478 0.5265 0.5265 0.5825 0.5478 0.5265 0.7984 0.5478 0.7984 0.5279 0.5265 0.7984 0.5825 0.5825 0.7984 0.5825 0.5265 0.5825 0.5265 0.7984 0.5279 0.5279 0.7984 0.7984 0.7284 0.5279 0.7984 0.5279 0.5265 0.5478 0.5279 0.7984 0.5265 0.7984 0.7984 0.5279 0.5279 0.5478 0.5825 0.5279 0.5279 0.7284 0.5825 0.5825 0.5478 0.5825 0.5825 0.7284 0.5825 0.5825 0.5265 0.7984 0.7984 0.5279 0.5825 0.5265 0.5279 0.5478 0.7984 0.7984 0.5825 0.7984 0.5478 0.7284 0.5265 0.7984 0.5265 0.7984 0.5825 0.5265 0.5279 0.7984 0.7984 0.7984 0.5279 0.5478 0.5478 0.5478 0.5825 0.5279 0.5478 0.5478 0.5478 0.5478 0.5478 0.7284 0.7284 0.5825 0.7284 0.7284 0.5265 0.5825 0.7284 0.7284 0.5478 0.7284 0.7984 0.5478 0.5279 0.5265 0.7284 0.7284 0.5825 0.5478 0.7984 0.5825 0.5825 0.5265 0.5825 0.5478 0.5279 0.5265 0.5279 0.5478 0.7984 0.5478 0.5279 0.5478 0.5478 0.7984 0.5279 0.7984 0.5279 0.7284 0.5279 0.5265 0.5265 0.5825 0.7284 0.7284 0.7984 0.5478 0.5279 0.5478 0.5265 0.5825 0.5478 0.5825 0.5265 0.5825 0.7284 0.5279 0.5478 0.7984 0.5265 0.5478 0.5478 0.7284 0.5265 0.5825 0.7984 0.5478 0.7984 0.5279 0.5265 0.5478 0.5825 0.7284 0.7984 0.5279 0.5478 0.5825 0.7284 0.5279 0.5478 0.7984 0.5279 0.5279 0.5825 0.7284 0.7284 0.7984 0.5265 0.5825 0.7284 0.7284 0.7284 0.5265 0.5279 0.5478 0.7284 0.5478 0.5478 0.5265 0.7284 0.7984 0.5825 0.7984 0.7984 0.7984 0.5279 0.5265 0.5478 0.5265 0.5825 0.7284 0.5265 0.5265 0.5279 0.5478 0.5825 0.5825 0.5279 0.7284 0.5825 0.7984 0.7984 0.7984 0.5279 0.5265 0.7984 0.5825 0.5478 0.7284 0.5478 0.5478 0.7984 0.5825 0.5265 0.5478 0.5265 0.7984 0.5265 0.5825 0.5478 0.5478 0.5478 0.5265 0.7984 0.5825 0.7984 0.7984 0.7984 0.5825 0.5478 0.5478 0.5825 0.7284 0.5478 0.5279 0.7984 0.5825 0.5478 0.5825 0.5265 0.7984 0.7984 0.7984 0.7284 0.5825 0.5825 0.5825 0.5478 0.5279 0.5825 0.5279 0.5825 0.5478 0.5478 0.5279 0.5478 0.5279 0.5825 0.5825 0.5825 0.5478 0.5279 0.5825 0.5279 0.7284 0.7984 0.7984 0.7984 0.5478 0.7284 0.5825 0.7984 0.5265 0.5825 0.5279 0.5825 0.5265 0.7984 0.7284 0.5265 0.5265 0.7284 0.5279 0.5825 0.5265 0.7984 0.5478 0.5265 0.5478 0.5825 0.5478 0.7284 0.7284 0.5279 0.5265 0.5279 0.7984 0.5265 0.5279 0.5279 0.5279 0.5478 0.5279 0.5265 0.7984 0.5265 0.7284 0.5478 0.5279 0.5478 0.5265 0.7284 0.5265 0.5279 0.7284 0.5279 0.5265 0.5825 0.7984 0.5478 0.5825 0.5265 0.5478 0.5265 0.5478 0.5265 0.5478 0.5825 0.7984 0.7984 0.5478 0.5478 0.5825 0.5279 0.5279 0.5265 0.5279 0.5279 0.7984 0.7284 0.5265 0.5265 0.5478 0.7984 0.5825 0.7284 0.7284 0.5279 0.5279 0.5825 0.7284 0.5265 0.5279 0.7284 0.5478 0.7284 0.5825 0.7284 0.5279 0.5265 0.5478 0.5825 0.7284 0.5825 0.5279 0.5265 0.5265 0.5825 0.5265 0.7284 0.5265 0.5265 0.7284 0.5279 0.5825 0.5825 0.5825 0.5265 0.5279 0.5279 0.7984 0.5265 0.5265 0.5265 0.5478 0.5478 0.5825 0.5279 0.5265 0.5279 0.5478 0.7984 0.5478 0.7984 0.5825 0.5265 0.7984 0.5265 0.5265 0.5478 0.5279 0.5279 0.7284 0.5825 0.5265 0.7984 0.7284 0.5478 0.5478 0.5478 0.5265 0.5265 0.5279 0.5265 0.5825 0.5825 0.7984 0.5825 0.5279 0.5825 0.7284 0.5825 0.5825 0.5265 0.5478 0.5265 0.5478 0.5825 0.7984 0.5279 0.5825 0.5825 0.7284 0.7284 0.7984 0.5265 0.5265 0.5279 0.5478 0.5265 0.7284 0.7284 0.5265 0.5825 0.7984 0.5279 0.7984 0.5478 0.5279 0.7284 0.7284 0.7284 0.7984 0.5478 0.5265 0.5478 0.5478 0.5825 0.5265 0.7284 0.5478 0.5279 0.7284 0.7984 0.5825 0.5265 0.5279 0.5478 0.7984 0.7284 0.7284 0.7284 0.5265 0.7984 0.7284 0.7284 0.5478 0.5478 0.5265 0.5825 0.5825 0.5279 0.5825 0.5825 0.5279 0.5279 0.5825 0.5825 0.5478 0.5825 0.5478 0.5265 0.7984 0.7984 0.5279 0.5825 0.7284 0.5825 0.7984 0.5265 0.5265 0.5265 0.5279 0.5265 0.7284 0.7984 0.7284 0.5279 0.5478 0.5825 0.5825 0.5478 0.5265 0.5279 0.5478 0.7984 0.7284 0.5825 0.5825 0.5279 0.5279 0.7984 0.7984 0.5265 0.5825 0.5825 0.5478 0.5825 0.7284 0.7284 0.7984 0.5265 0.5265 0.5265 0.7984 0.5825 0.5825 0.7284" HIT_INDICES="769 792 1494 4309 4531 4554 5938 5949 5997 6218 6259 6507 6617 6670 7313 7652 7898 7937 8112 9187 9543 9997 10033 10550 10774 11411 12258 12693 12990 13320 13419 13771 14793 15922 16471 16857 17172 17343 18065 18212 20002 20673 21166 21355 21447 21613 23586 23617 23743 25109 25582 26790 27880 28322 28349 28963 29404 30004 30305 33048 37233 38627 42598 43007 43944 46549 46570 46653 49989 52207 53103 54383" ES_PROFILE="-0.0130 -0.0134 -0.0252 -0.0728 -0.0766 -0.0769 0.1890 0.4368 0.6039 0.6597 0.7111 0.7355 0.7572 0.7781 0.7789 0.7825 0.7865 0.7939 0.7984 0.7853 0.7839 0.7803 0.7838 0.7787 0.7784 0.7708 0.7592 0.7545 0.7519 0.7487 0.7493 0.7456 0.7303 0.7129 0.7052 0.7002 0.6964 0.6949 0.6840 0.6829 0.6537 0.6433 0.6359 0.6336 0.6330 0.6310 0.5983 0.5984 0.5969 0.5743 0.5668 0.5466 0.5284 0.5210 0.5207 0.5104 0.5030 0.4928 0.4877 0.4413 0.3705 0.3469 0.2797 0.2728 0.2570 0.2129 0.2126 0.2112 0.1548 0.1172 0.1021 0.0805" RANK_AT_ES="8112.0000" RANK_SCORE_AT_ES="5.4085"/>
  <DTG RANKED_LIST="fpkm.rnk" TEMPLATE="sample.cls" GENESET="gene_sets.gmt#CARBOHYDRATE_BIOSYNTHETIC_PROCESS(GO:0016051)" ES="0.8114" NES="1.2914" NP="0.1410" FDR="0.4897" FWER="0.3250" RND_ES="0.8485 0.5002 0.5002 0.5658 0.5658 0.8114 0.5658 0.8114 0.5679 0.8114 0.8485 0.8114 0.8114 0.8114 0.5658 0.5679 0.5002 0.5002 0.5002 0.4968 0.4968 0.5002 0.8114 0.5002 0.4968 0.8114 0.8114 0.4968 0.5658 0.8114 0.5679 0.5658 0.8485 0.8114 0.8485 0.4968 0.8114 0.5658 0.4968 0.4968 0.5679 0.5679 0.4968 0.8114 0.5679 0.8114 0.4968 0.5002 0.8114 0.5679 0.8114 0.8485 0.5658 0.4968 0.5002 0.8114 0.8114 0.4968 0.5002 0.5658 0.5658 0.8114 0.4968 0.8485 0.4968 0.5658 0.8485 0.5002 0.5679 0.8485 0.4968 0.5658 0.5679 0.8114 0.8114 0.5002 0.8485 0.8485 0.5658 0.5658 0.5679 0.8114 0.5002 0.5002 0.4968 0.8485 0.4968 0.4968 0.4968 0.5679 0.8485 0.5658 0.8485 0.5658 0.5679 0.8114 0.4968 0.5002 0.8485 0.5679 0.5679 0.8114 0.5002 0.8485 0.5658 0.8485 0.5679 0.8114 0.5002 0.8485 0.8114 0.8485 0.8114 0.8114 0.8485 0.5658 0.5658 0.5002 0.5679 0.4968 0.5658 0.8114 0.8114 0.8114 0.8114 0.5679 0.4968 0.8114 0.4968 0.5658 0.8114 0.8485 0.4968 0.4968 0.4968 0.4968 0.5658 0.8485 0.8485 0.8114 0.5679 0.8114 0.8114 0.8485 0.4968 0.8114 0.8485 0.8114 0.5679 0.5679 0.4968 0.5679 0.5679 0.5658 0.8114 0.8485 0.5679 0.5658 0.5658 0.4968 0.8114 0.5679 0.5658 0.5002 0.5658 0.5658 0.8485 0.8485 0.8485 0.4968 0.5679 0.8114 0.5679 0.8114 0.5658 0.8114 0.4968 0.8114 0.4968 0.8114 0.4968 0.4968 0.5658 0.8114 0.5002 0.4968 0.5002 0.8114 0.8114 0.5679 0.5658 0.4968 0.8485 0.8485 0.5679 0.4968 0.4968 0.5658 0.4968 0.8485 0.5002 0.5002 0.4968 0.8485 0.5002 0.4968 0.5002 0.4968 0.5658 0.4968 0.5002 0.8114 0.4968 0.5002 0.5002 0.5679 0.5679 0.5679 0.8114 0.4968 0.8485 0.5658 0.8485 0.8485 0.5658 0.5679 0.5679 0.5679 0.8485 0.5002 0.5658 0.4968 0.5002 0.5002 0.8114 0.4968 0.8114 0.5658 0.8485 0.5658 0.5658 0.5658 0.8485 0.8114 0.5679 0.8114 0.5002 0.5002 0.5679 0.8485 0.5679 0.8114 0.5679 0.5679 0.5002 0.8114 0.5679 0.8114 0.8114 0.8485 0.5002 0.5658 0.4968 0.4968 0.5679 0.5679 0.4968 0.5679 0.4968 0.4968 0.5679 0.8485 0.8114 0.8485 0.5679 0.5679 0.8114 0.5679 0.5658 0.8485 0.8114 0.4968 0.4968 0.8114 0.5658 0.5658 0.5002 0.8485 0.4968 0.8114 0.5002 0.5002 0.8114 0.8485 0.8114 0.5002 0.5002 0.5002 0.8114 0.8114 0.5658 0.8114 0.4968 0.5002 0.5658 0.8114 0.8114 0.5658 0.4968 0.5002 0.8485 0.4968 0.8114 0.5679 0.8114 0.5658 0.4968 0.5002 0.8485 0.5002 0.5002 0.8485 0.5002 0.5658 0.5679 0.5658 0.4968 0.5002 0.5658 0.5002 0.8114 0.5002 0.4968 0.4968 0.8485 0.5002 0.8485 0.5002 0.5658 0.4968 0.8114 0.4968 0.4968 0.5658 0.4968 0.5002 0.5658 0.5002 0.5658 0.8485 0.5658 0.4968 0.5658 0.8485 0.8485 0.8485 0.5658 0.5002 0.8114 0.4968 0.8114 0.8114 0.8114 0.5002 0.4968 0.5002 0.5679 0.5658 0.8114 0.5002 0.8114 0.5679 0.5002 0.5002 0.8114 0.8114 0.5002 0.4968 0.5679 0.8114 0.5679 0.5658 0.5679 0.5002 0.5002 0.5002 0.5679 0.8114 0.4968 0.8485 0.8485 0.5658 0.5679 0.5679 0.5658 0.8114 0.8114 0.5658 0.5658 0.5658 0.5002 0.5679 0.8114 0.4968 0.4968 0.5002 0.5002 0.5002 0.5002 0.5002 0.8485 0.8114 0.5002 0.5002 0.5679 0.5679 0.8485 0.5002 0.5002 0.8114 0.4968 0.5679 0.8114 0.5002 0.5658 0.8485 0.5679 0.8485 0.5002 0.8114 0.5002 0.5679 0.8114 0.8485 0.8485 0.8114 0.8485 0.4968 0.5002 0.8485 0.5002 0.5658 0.5002 0.5002 0.8114 0.8114 0.4968 0.5002 0.5658 0.8485 0.5679 0.5658 0.8114 0.5002 0.8485 0.5658 0.5679 0.5658 0.4968 0.4968 0.5679 0.5658 0.4968 0.8114 0.5658 0.8114 0.5002 0.4968 0.8114 0.5679 0.5679 0.8114 0.5679 0.4968 0.5679 0.4968 0.8114 0.5002 0.5002 0.8114 0.8114 0.8485 0.5002 0.8114 0.5002 0.4968 0.5658 0.5002 0.8114 0.4968 0.8114 0.8114 0.5002 0.5002 0.5658 0.5679 0.5002 0.5002 0.8485 0.5679 0.5679 0.5658 0.5679 0.5679 0.8485 0.5679 0.5679 0.4968 0.8114 0.8114 0.5002 0.5679 0.4968 0.5002 0.5658 0.8114 0.8114 0.5679 0.8114 0.5658 0.8485 0.4968 0.8114 0.4968 0.8114 0.5679 0.4968 0.5002 0.8114 0.8114 0.8114 0.5002 0.5658 0.5658 0.5658 0.5679 0.5002 0.5658 0.5658 0.5658 0.5658 0.5658 0.8485 0.8485 0.5679 0.8485 0.8485 0.4968 0.5679 0.8485 0.8485 0.5658 0.8485 0.8114 0.5658 0.5002 0.4968 0.8485 0.8485 0.5679 0.5658 0.8114 0.5679 0.5679 0.4968 0.5679 0.5658 0.5002 0.4968 0.5002 0.5658 0.8114 0.5658 0.5002 0.5658 0.5658 0.8114 0.5002 0.8114 0.5002 0.8485 0.5002 0.4968 0.4968 0.5679 0.8485 0.8485 0.8114 0.5658 0.5002 0.5658 0.4968 0.5679 0.5658 0.5679 0.4968 0.5679 0.8485 0.5002 0.5658 0.8114 0.4968 0.5658 0.5658 0.8485 0.4968 0.5679 0.8114 0.5658 0.8114 0.5002 0.4968 0.5658 0.5679 0.8485 0.8114 0.5002 0.5658 0.5679 0.8485 0.5002 0.5658 0.8114 0.5002 0.5002 0.5679 0.8485 0.8485 0.8114 0.4968 0.5679 0.8485 0.8485 0.8485 0.4968 0.5002 0.5658 0.8485 0.5658 0.5658 0.4968 0.8485 0.8114 0.5679 0.8114 0.8114 0.8114 0.5002 0.4968 0.5658 0.4968 0.5679 0.8485 0.4968 0.4968 0.5002 0.5658 0.5679 0.5679 0.5002 0.8485 0.5679 0.8114 0.8114 0.8114 0.5002 0.4968 0.8114 0.5679 0.5658 0.8485 0.5658 0.5658 0.8114 0.5679 0.4968 0.5658 0.4968 0.8114 0.4968 0.5679 0.5658 0.5658 0.5658 0.4968 0.8114 0.5679 0.8114 0.8114 0.8114 0.5679 0.5658 0.5658 0.5679 0.8485 0.5658 0.5002 0.8114 0.5679 0.5658 0.5679 0.4968 0.8114 0.8114 0.8114 0.8485 0.5679 0.5679 0.5679 0.5658 0.5002 0.5679 0.5002 0.5679 0.5658 0.5658 0.5002 0.5658 0.5002 0.5679 0.5679 0.5679 0.5658 0.5002 0.5679 0.5002 0.8485 0.8114 0.8114 0.8114 0.5658 0.8485 0.5679 0.8114 0.4968 0.5679 0.5002 0.5679 0.4968 0.8114 0.8485 0.4968 0.4968 0.8485 0.5002 0.5679 0.4968 0.8114 0.5658 0.4968 0.5658 0.5679 0.5658 0.8485 0.8485 0.5002 0.4968 0.5002 0.8114 0.4968 0.5002 0.5002 0.5002 0.5658 0.5002 0.4968 0.8114 0.4968 0.8485 0.5658 0.5002 0.5658 0.4968 0.8485 0.4968 0.5002 0.8485 0.5002 0.4968 0.5679 0.8114 0.5658 0.5679 0.4968 0.5658 0.4968 0.5658 0.4968 0.5658 0.5679 0.8114 0.8114 0.5658 0.5658 0.5679 0.5002 0.5002 0.4968 0.5002 0.5002 0.8114 0.8485 0.4968 0.4968 0.5658 0.8114 0.5679 0.8485 0.8485 0.5002 0.5002 0.5679 0.8485 0.4968 0.5002 0.8485 0.5658 0.8485 0.5679 0.8485 0.5002 0.4968 0.5658 0.5679 0.8485 0.5679 0.5002 0.4968 0.4968 0.5679 0.4968 0.8485 0.4968 0.4968 0.8485 0.5002 0.5679 0.5679 0.5679 0.4968 0.5002 0.5002 0.8114 0.4968 0.4968 0.4968 0.5658 0.5658 0.5679 0.5002 0.4968 0.5002 0.5658 0.8114 0.5658 0.8114 0.5679 0.4968 0.8114 0.4968 0.4968 0.5658 0.5002 0.5002 0.8485 0.5679 0.4968 0.8114 0.8485 0.5658 0.5658 0.5658 0.4968 0.4968 0.5002 0.4968 0.5679 0.5679 0.8114 0.5679 0.5002 0.5679 0.8485 0.5679 0.5679 0.4968 0.5658 0.4968 0.5658 0.5679 0.8114 0.5002 0.5679 0.5679 0.8485 0.8485 0.8114 0.4968 0.4968 0.5002 0.5658 0.4968 0.8485 0.8485 0.4968 0.5679 0.8114 0.5002 0.8114 0.5658 0.5002 0.8485 0.8485 0.8485 0.8114 0.5658 0.4968 0.5658 0.5658 0.5679 0.4968 0.8485 0.5658 0.5002 0.8485 0.8114 0.5679 0.4968 0.5002 0.5658 0.8114 0.8485 0.8485 0.8485 0.4968 0.8114 0.8485 0.8485 0.5658 0.5658 0.4968 0.5679 0.5679 0.5002 0.5679 0.5679 0.5002 0.5002 0.5679 0.5679 0.5658 0.5679 0.5658 0.4968 0.8114 0.8114 0.5002 0.5679 0.8485 0.5679 0.8114 0.4968 0.4968 0.4968 0.5002 0.4968 0.8485 0.8114 0.8485 0.5002 0.5658 0.5679 0.5679 0.5658 0.4968 0.5002 0.5658 0.8114 0.8485 0.5679 0.5679 0.5002 0.5002 0.8114 0.8114 0.4968 0.5679 0.5679 0.5658 0.5679 0.8485 0.8485 0.8114 0.4968 0.4968 0.4968 0.8114 0.5679 0.5679 0.8485" HIT_INDICES="1034 1098 1592 1657 1767 3031 3685 4422 4548 4849 5357 5839 5894 5955 6006 6188 6375 6444 6545 6696 6848 7272 7805 7821 8240 8474 8486 8594 8951 9277 9405 10188 10199 10304 10433 10639 11159 11310 11462 11589 11870 12081 12559 12925 13108 13345 13541 13640 13872 13944 13947 14135 14244 14398 14467 14495 14956 14963 15591 15748 15922 16137 16179 16236 16399 16724 16761 16842 16845 17052 17205 17343 17361 17387 17394 17424 17565 17690 18226 18330 18365 18650 18692 18741 18783 18895 19149 19289 19589 19592 19779 19834 19903 19985 20088 20141 20248 20261 20388 20598 20713 20758 20764 20968 21195 21271 21317 21372 21530 21613 21648 21709 21805 22206 22338 22463 22897 23096 23172 23199 23234 23246 23287 23397 23466 23468 23673 23751 23777 23964 24254 24342 24352 24435 24594 24652 24656 24720 24857 24869 25038 25066 25361 25414 25419 25453 25502 25509 25678 25757 26040 26056 26132 26172 26211 26267 26427 26515 26632 26633 26966 27151 27272 27284 27362 27604 27630 27842 27916 28708 28746 28963 28966 29188 29274 29318 29609 29683 29692 29908 30350 31799 32406 32500 32571 32651 33114 33911 37239 40879 41148 44153 51425 53064 57069 57839 58332" ES_PROFILE="-0.0175 -0.0186 -0.0270 -0.0280 -0.0299 -0.0513 -0.0624 -0.0749 -0.0770 -0.0821 -0.0907 0.4950 0.6464 0.7173 0.7646 0.7814 0.7894 0.7982 0.8046 0.8085 0.8114 0.8079 0.8015 0.8038 0.7989 0.7969 0.7987 0.7987 0.7943 0.7903 0.7897 0.7776 0.7786 0.7780 0.7770 0.7746 0.7668 0.7652 0.7636 0.7624 0.7586 0.7559 0.7486 0.7431 0.7408 0.7375 0.7349 0.7339 0.7307 0.7301 0.7307 0.7282 0.7270 0.7251 0.7245 0.7247 0.7175 0.7179 0.7078 0.7057 0.7033 0.7002 0.7000 0.6996 0.6973 0.6923 0.6921 0.6912 0.6917 0.6886 0.6865 0.6846 0.6848 0.6848 0.6851 0.6851 0.6831 0.6815 0.6728 0.6714 0.6712 0.6668 0.6665 0.6660 0.6657 0.6642 0.6602 0.6582 0.6535 0.6538 0.6510 0.6504 0.6496 0.6485 0.6471 0.6465 0.6451 0.6452 0.6433 0.6401 0.6385 0.6380 0.6382 0.6351 0.6315 0.6305 0.6300 0.6294 0.6270 0.6259 0.6256 0.6248 0.6235 0.6169 0.6149 0.6131 0.6059 0.6028 0.6017 0.6015 0.6011 0.6011 0.6007 0.5990 0.5981 0.5983 0.5950 0.5939 0.5937 0.5907 0.5860 0.5847 0.5847 0.5834 0.5809 0.5801 0.5802 0.5793 0.5772 0.5772 0.5745 0.5741 0.5693 0.5686 0.5686 0.5682 0.5675 0.5676 0.5648 0.5636 0.5590 0.5588 0.5577 0.5571 0.5566 0.5558 0.5532 0.5518 0.5500 0.5500 0.5445 0.5415 0.5395 0.5394 0.5382 0.5341 0.5338 0.5302 0.5291 0.5157 0.5151 0.5114 0.5114 0.5077 0.5062 0.5055 0.5006 0.4993 0.4992 0.4956 0.4881 0.4635 0.4532 0.4516 0.4505 0.4491 0.4413 0.4278 0.3713 0.3096 0.3051 0.2541 0.1307 0.1029 0.0350 0.0220 0.0136" RANK_AT_ES="6848.0000" RANK_SCORE_AT_ES="13.1083"/>
  <DTG RANKED_LIST="fpkm.rnk" TEMPLATE="sample.cls" GENESET="gene_sets.gmt#POSITIVE_REGULATION_OF_SPROUTING_ANGIOGENESIS(GO:1903672)" ES="0.8299" NES="1.2914" NP="0.0000" FDR="0.4899" FWER="0.3250" RND_ES="0.7692 0.5672 0.5672 0.5793 0.5793 0.8299 0.5793 0.8299 0.5544 0.8299 0.7692 0.8299 0.8299 0.8299 0.5793 0.5544 0.5672 0.5672 0.5672 0.5600 0.5600 0.5672 0.8299 0.5672 0.5600 0.8299 0.8299 0.5600 0.5793 0.8299 0.5544 0.5793 0.7692 0.8299 0.7692 0.5600 0.8299 0.5793 0.5600 0.5600 0.5544 0.5544 0.5600 0.8299 0.5544 0.8299 0.5600 0.5672 0.8299 0.5544 0.8299 0.7692 0.5793 0.5600 0.5672 0.8299 0.8299 0.5600 0.5672 0.5793 0.5793 0.8299 0.5600 0.7692 0.5600 0.5793 0.7692 0.5672 0.5544 0.7692 0.5600 0.5793 0.5544 0.8299 0.8299 0.5672 0.7692 0.7692 0.5793 0.5793 0.5544 0.8299 0.5672 0.5672 0.5600 0.7692 0.5600 0.5600 0.5600 0.5544 0.7692 0.5793 0.7692 0.5793 0.5544 0.8299 0.5600 0.5672 0.7692 0.5544 0.5544 0.8299 0.5672 0.7692 0.5793 0.7692 0.5544 0.8299 0.5672 0.7692 0.8299 0.7692 0.8299 0.8299 0.7692 0.5793 0.5793 0.5672 0.5544 0.5600 0.5793 0.8299 0.8299 0.8299 0.8299 0.5544 0.5600 0.8299 0.5600 0.5793 0.8299 0.7692 0.5600 0.5600 0.5600 0.5600 0.5793 0.7692 0.7692 0.8299 0.5544 0.8299 0.8299 0.7692 0.5600 0.8299 0.7692 0.8299 0.5544 0.5544 0.5600 0.5544 0.5544 0.5793 0.8299 0.7692 0.5544 0.5793 0.5793 0.5600 0.8299 0.5544 0.5793 0.5672 0.5793 0.5793 0.7692 0.7692 0.7692 0.5600 0.5544 0.8299 0.5544 0.8299 0.5793 0.8299 0.5600 0.8299 0.5600 0.8299 0.5600 0.5600 0.5793 0.8299 0.5672 0.5600 0.5672 0.8299 0.8299 0.5544 0.5793 0.5600 0.7692 0.7692 0.5544 0.5600 0.5600 0.5793 0.5600 0.7692 0.5672 0.5672 0.5600 0.7692 0.5672 0.5600 0.5672 0.5600 0.5793 0.5600 0.5672 0.8299 0.5600 0.5672 0.5672 0.5544 0.5544 0.5544 0.8299 0.5600 0.7692 0.5793 0.7692 0.7692 0.5793 0.5544 0.5544 0.5544 0.7692 0.5672 0.5793 0.5600 0.5672 0.5672 0.8299 0.5600 0.8299 0.5793 0.7692 0.5793 0.5793 0.5793 0.7692 0.8299 0.5544 0.8299 0.5672 0.5672 0.5544 0.7692 0.5544 0.8299 0.5544 0.5544 0.5672 0.8299 0.5544 0.8299 0.8299 0.7692 0.5672 0.5793 0.5600 0.5600 0.5544 0.5544 0.5600 0.5544 0.5600 0.5600 0.5544 0.7692 0.8299 0.7692 0.5544 0.5544 0.8299 0.5544 0.5793 0.7692 0.8299 0.5600 0.5600 0.8299 0.5793 0.5793 0.5672 0.7692 0.5600 0.8299 0.5672 0.5672 0.8299 0.7692 0.8299 0.5672 0.5672 0.5672 0.8299 0.8299 0.5793 0.8299 0.5600 0.5672 0.5793 0.8299 0.8299 0.5793 0.5600 0.5672 0.7692 0.5600 0.8299 0.5544 0.8299 0.5793 0.5600 0.5672 0.7692 0.5672 0.5672 0.7692 0.5672 0.5793 0.5544 0.5793 0.5600 0.5672 0.5793 0.5672 0.8299 0.5672 0.5600 0.5600 0.7692 0.5672 0.7692 0.5672 0.5793 0.5600 0.8299 0.5600 0.5600 0.5793 0.5600 0.5672 0.5793 0.5672 0.5793 0.7692 0.5793 0.5600 0.5793 0.7692 0.7692 0.7692 0.5793 0.5672 0.8299 0.5600 0.8299 0.8299 0.8299 0.5672 0.5600 0.5672 0.5544 0.5793 0.8299 0.5672 0.8299 0.5544 0.5672 0.5672 0.8299 0.8299 0.5672 0.5600 0.5544 0.8299 0.5544 0.5793 0.5544 0.5672 0.5672 0.5672 0.5544 0.8299 0.5600 0.7692 0.7692 0.5793 0.5544 0.5544 0.5793 0.8299 0.8299 0.5793 0.5793 0.5793 0.5672 0.5544 0.8299 0.5600 0.5600 0.5672 0.5672 0.5672 0.5672 0.5672 0.7692 0.8299 0.5672 0.5672 0.5544 0.5544 0.7692 0.5672 0.5672 0.8299 0.5600 0.5544 0.8299 0.5672 0.5793 0.7692 0.5544 0.7692 0.5672 0.8299 0.5672 0.5544 0.8299 0.7692 0.7692 0.8299 0.7692 0.5600 0.5672 0.7692 0.5672 0.5793 0.5672 0.5672 0.8299 0.8299 0.5600 0.5672 0.5793 0.7692 0.5544 0.5793 0.8299 0.5672 0.7692 0.5793 0.5544 0.5793 0.5600 0.5600 0.5544 0.5793 0.5600 0.8299 0.5793 0.8299 0.5672 0.5600 0.8299 0.5544 0.5544 0.8299 0.5544 0.5600 0.5544 0.5600 0.8299 0.5672 0.5672 0.8299 0.8299 0.7692 0.5672 0.8299 0.5672 0.5600 0.5793 0.5672 0.8299 0.5600 0.8299 0.8299 0.5672 0.5672 0.5793 0.5544 0.5672 0.5672 0.7692 0.5544 0.5544 0.5793 0.5544 0.5544 0.7692 0.5544 0.5544 0.5600 0.8299 0.8299 0.5672 0.5544 0.5600 0.5672 0.5793 0.8299 0.8299 0.5544 0.8299 0.5793 0.7692 0.5600 0.8299 0.5600 0.8299 0.5544 0.5600 0.5672 0.8299 0.8299 0.8299 0.5672 0.5793 0.5793 0.5793 0.5544 0.5672 0.5793 0.5793 0.5793 0.5793 0.5793 0.7692 0.7692 0.5544 0.7692 0.7692 0.5600 0.5544 0.7692 0.7692 0.5793 0.7692 0.8299 0.5793 0.5672 0.5600 0.7692 0.7692 0.5544 0.5793 0.8299 0.5544 0.5544 0.5600 0.5544 0.5793 0.5672 0.5600 0.5672 0.5793 0.8299 0.5793 0.5672 0.5793 0.5793 0.8299 0.5672 0.8299 0.5672 0.7692 0.5672 0.5600 0.5600 0.5544 0.7692 0.7692 0.8299 0.5793 0.5672 0.5793 0.5600 0.5544 0.5793 0.5544 0.5600 0.5544 0.7692 0.5672 0.5793 0.8299 0.5600 0.5793 0.5793 0.7692 0.5600 0.5544 0.8299 0.5793 0.8299 0.5672 0.5600 0.5793 0.5544 0.7692 0.8299 0.5672 0.5793 0.5544 0.7692 0.5672 0.5793 0.8299 0.5672 0.5672 0.5544 0.7692 0.7692 0.8299 0.5600 0.5544 0.7692 0.7692 0.7692 0.5600 0.5672 0.5793 0.7692 0.5793 0.5793 0.5600 0.7692 0.8299 0.5544 0.8299 0.8299 0.8299 0.5672 0.5600 0.5793 0.5600 0.5544 0.7692 0.5600 0.5600 0.5672 0.5793 0.5544 0.5544 0.5672 0.7692 0.5544 0.8299 0.8299 0.8299 0.5672 0.5600 0.8299 0.5544 0.5793 0.7692 0.5793 0.5793 0.8299 0.5544 0.5600 0.5793 0.5600 0.8299 0.5600 0.5544 0.5793 0.5793 0.5793 0.5600 0.8299 0.5544 0.8299 0.8299 0.8299 0.5544 0.5793 0.5793 0.5544 0.7692 0.5793 0.5672 0.8299 0.5544 0.5793 0.5544 0.5600 0.8299 0.8299 0.8299 0.7692 0.5544 0.5544 0.5544 0.5793 0.5672 0.5544 0.5672 0.5544 0.5793 0.5793 0.5672 0.5793 0.5672 0.5544 0.5544 0.5544 0.5793 0.5672 0.5544 0.5672 0.7692 0.8299 0.8299 0.8299 0.5793 0.7692 0.5544 0.8299 0.5600 0.5544 0.5672 0.5544 0.5600 0.8299 0.7692 0.5600 0.5600 0.7692 0.5672 0.5544 0.5600 0.8299 0.5793 0.5600 0.5793 0.5544 0.5793 0.7692 0.7692 0.5672 0.5600 0.5672 0.8299 0.5600 0.5672 0.5672 0.5672 0.5793 0.5672 0.5600 0.8299 0.5600 0.7692 0.5793 0.5672 0.5793 0.5600 0.7692 0.5600 0.5672 0.7692 0.5672 0.5600 0.5544 0.8299 0.5793 0.5544 0.5600 0.5793 0.5600 0.5793 0.5600 0.5793 0.5544 0.8299 0.8299 0.5793 0.5793 0.5544 0.5672 0.5672 0.5600 0.5672 0.5672 0.8299 0.7692 0.5600 0.5600 0.5793 0.8299 0.5544 0.7692 0.7692 0.5672 0.5672 0.5544 0.7692 0.5600 0.5672 0.7692 0.5793 0.7692 0.5544 0.7692 0.5672 0.5600 0.5793 0.5544 0.7692 0.5544 0.5672 0.5600 0.5600 0.5544 0.5600 0.7692 0.5600 0.5600 0.7692 0.5672 0.5544 0.5544 0.5544 0.5600 0.5672 0.5672 0.8299 0.5600 0.5600 0.5600 0.5793 0.5793 0.5544 0.5672 0.5600 0.5672 0.5793 0.8299 0.5793 0.8299 0.5544 0.5600 0.8299 0.5600 0.5600 0.5793 0.5672 0.5672 0.7692 0.5544 0.5600 0.8299 0.7692 0.5793 0.5793 0.5793 0.5600 0.5600 0.5672 0.5600 0.5544 0.5544 0.8299 0.5544 0.5672 0.5544 0.7692 0.5544 0.5544 0.5600 0.5793 0.5600 0.5793 0.5544 0.8299 0.5672 0.5544 0.5544 0.7692 0.7692 0.8299 0.5600 0.5600 0.5672 0.5793 0.5600 0.7692 0.7692 0.5600 0.5544 0.8299 0.5672 0.8299 0.5793 0.5672 0.7692 0.7692 0.7692 0.8299 0.5793 0.5600 0.5793 0.5793 0.5544 0.5600 0.7692 0.5793 0.5672 0.7692 0.8299 0.5544 0.5600 0.5672 0.5793 0.8299 0.7692 0.7692 0.7692 0.5600 0.8299 0.7692 0.7692 0.5793 0.5793 0.5600 0.5544 0.5544 0.5672 0.5544 0.5544 0.5672 0.5672 0.5544 0.5544 0.5793 0.5544 0.5793 0.5600 0.8299 0.8299 0.5672 0.5544 0.7692 0.5544 0.8299 0.5600 0.5600 0.5600 0.5672 0.5600 0.7692 0.8299 0.7692 0.5672 0.5793 0.5544 0.5544 0.5793 0.5600 0.5672 0.5793 0.8299 0.7692 0.5544 0.5544 0.5672 0.5672 0.8299 0.8299 0.5600 0.5544 0.5544 0.5793 0.5544 0.7692 0.7692 0.8299 0.5600 0.5600 0.5600 0.8299 0.5544 0.5544 0.7692" HIT_INDICES="257 702 2206 2680 3382 4247 5916 6005 6424 6871 7087 7267 7698 9016 9784 11871 13828 15883 17139 18462 19242 22668 22782 23076 24627 25070 25582 26141 26499 26802 27226 28306 28347 28500 29161 32514 35784 39848 40114 40617 42300 42963 43715 44154 46654 46723 47332 47661 48582 49655 52607 52618 53993 55015 55945 56299 56465 56972 58025" ES_PROFILE="-0.0043 -0.0118 -0.0372 -0.0452 -0.0571 -0.0717 0.4810 0.7254 0.7698 0.7893 0.8076 0.8232 0.8299 0.8158 0.8095 0.7786 0.7489 0.7168 0.6978 0.6774 0.6660 0.6091 0.6084 0.6045 0.5791 0.5723 0.5644 0.5555 0.5500 0.5453 0.5386 0.5205 0.5200 0.5176 0.5065 0.4497 0.3944 0.3257 0.3212 0.3127 0.2843 0.2731 0.2604 0.2530 0.2107 0.2096 0.1993 0.1938 0.1783 0.1601 0.1102 0.1100 0.0868 0.0695 0.0538 0.0479 0.0451 0.0366 0.0188" RANK_AT_ES="7698.0000" RANK_SCORE_AT_ES="6.6157"/>
  <DTG RANKED_LIST="fpkm.rnk" TEMPLATE="sample.cls" GENESET="gene_sets.gmt#CATION_CHANNEL_COMPLEX(GO:0034703)" ES="0.8163" NES="1.2915" NP="0.1410" FDR="0.4900" FWER="0.3250" RND_ES="0.8738 0.5036 0.5036 0.5533 0.5533 0.8163 0.5533 0.8163 0.5728 0.8163 0.8738 0.8163 0.8163 0.8163 0.5533 0.5728 0.5036 0.5036 0.5036 0.4966 0.4966 0.5036 0.8163 0.5036 0.4966 0.8163 0.8163 0.4966 0.5533 0.8163 0.5728 0.5533 0.8738 0.8163 0.8738 0.4966 0.8163 0.5533 0.4966 0.4966 0.5728 0.5728 0.4966 0.8163 0.5728 0.8163 0.4966 0.5036 0.8163 0.5728 0.8163 0.8738 0.5533 0.4966 0.5036 0.8163 0.8163 0.4966 0.5036 0.5533 0.5533 0.8163 0.4966 0.8738 0.4966 0.5533 0.8738 0.5036 0.5728 0.8738 0.4966 0.5533 0.5728 0.8163 0.8163 0.5036 0.8738 0.8738 0.5533 0.5533 0.5728 0.8163 0.5036 0.5036 0.4966 0.8738 0.4966 0.4966 0.4966 0.5728 0.8738 0.5533 0.8738 0.5533 0.5728 0.8163 0.4966 0.5036 0.8738 0.5728 0.5728 0.8163 0.5036 0.8738 0.5533 0.8738 0.5728 0.8163 0.5036 0.8738 0.8163 0.8738 0.8163 0.8163 0.8738 0.5533 0.5533 0.5036 0.5728 0.4966 0.5533 0.8163 0.8163 0.8163 0.8163 0.5728 0.4966 0.8163 0.4966 0.5533 0.8163 0.8738 0.4966 0.4966 0.4966 0.4966 0.5533 0.8738 0.8738 0.8163 0.5728 0.8163 0.8163 0.8738 0.4966 0.8163 0.8738 0.8163 0.5728 0.5728 0.4966 0.5728 0.5728 0.5533 0.8163 0.8738 0.5728 0.5533 0.5533 0.4966 0.8163 0.5728 0.5533 0.5036 0.5533 0.5533 0.8738 0.8738 0.8738 0.4966 0.5728 0.8163 0.5728 0.8163 0.5533 0.8163 0.4966 0.8163 0.4966 0.8163 0.4966 0.4966 0.5533 0.8163 0.5036 0.4966 0.5036 0.8163 0.8163 0.5728 0.5533 0.4966 0.8738 0.8738 0.5728 0.4966 0.4966 0.5533 0.4966 0.8738 0.5036 0.5036 0.4966 0.8738 0.5036 0.4966 0.5036 0.4966 0.5533 0.4966 0.5036 0.8163 0.4966 0.5036 0.5036 0.5728 0.5728 0.5728 0.8163 0.4966 0.8738 0.5533 0.8738 0.8738 0.5533 0.5728 0.5728 0.5728 0.8738 0.5036 0.5533 0.4966 0.5036 0.5036 0.8163 0.4966 0.8163 0.5533 0.8738 0.5533 0.5533 0.5533 0.8738 0.8163 0.5728 0.8163 0.5036 0.5036 0.5728 0.8738 0.5728 0.8163 0.5728 0.5728 0.5036 0.8163 0.5728 0.8163 0.8163 0.8738 0.5036 0.5533 0.4966 0.4966 0.5728 0.5728 0.4966 0.5728 0.4966 0.4966 0.5728 0.8738 0.8163 0.8738 0.5728 0.5728 0.8163 0.5728 0.5533 0.8738 0.8163 0.4966 0.4966 0.8163 0.5533 0.5533 0.5036 0.8738 0.4966 0.8163 0.5036 0.5036 0.8163 0.8738 0.8163 0.5036 0.5036 0.5036 0.8163 0.8163 0.5533 0.8163 0.4966 0.5036 0.5533 0.8163 0.8163 0.5533 0.4966 0.5036 0.8738 0.4966 0.8163 0.5728 0.8163 0.5533 0.4966 0.5036 0.8738 0.5036 0.5036 0.8738 0.5036 0.5533 0.5728 0.5533 0.4966 0.5036 0.5533 0.5036 0.8163 0.5036 0.4966 0.4966 0.8738 0.5036 0.8738 0.5036 0.5533 0.4966 0.8163 0.4966 0.4966 0.5533 0.4966 0.5036 0.5533 0.5036 0.5533 0.8738 0.5533 0.4966 0.5533 0.8738 0.8738 0.8738 0.5533 0.5036 0.8163 0.4966 0.8163 0.8163 0.8163 0.5036 0.4966 0.5036 0.5728 0.5533 0.8163 0.5036 0.8163 0.5728 0.5036 0.5036 0.8163 0.8163 0.5036 0.4966 0.5728 0.8163 0.5728 0.5533 0.5728 0.5036 0.5036 0.5036 0.5728 0.8163 0.4966 0.8738 0.8738 0.5533 0.5728 0.5728 0.5533 0.8163 0.8163 0.5533 0.5533 0.5533 0.5036 0.5728 0.8163 0.4966 0.4966 0.5036 0.5036 0.5036 0.5036 0.5036 0.8738 0.8163 0.5036 0.5036 0.5728 0.5728 0.8738 0.5036 0.5036 0.8163 0.4966 0.5728 0.8163 0.5036 0.5533 0.8738 0.5728 0.8738 0.5036 0.8163 0.5036 0.5728 0.8163 0.8738 0.8738 0.8163 0.8738 0.4966 0.5036 0.8738 0.5036 0.5533 0.5036 0.5036 0.8163 0.8163 0.4966 0.5036 0.5533 0.8738 0.5728 0.5533 0.8163 0.5036 0.8738 0.5533 0.5728 0.5533 0.4966 0.4966 0.5728 0.5533 0.4966 0.8163 0.5533 0.8163 0.5036 0.4966 0.8163 0.5728 0.5728 0.8163 0.5728 0.4966 0.5728 0.4966 0.8163 0.5036 0.5036 0.8163 0.8163 0.8738 0.5036 0.8163 0.5036 0.4966 0.5533 0.5036 0.8163 0.4966 0.8163 0.8163 0.5036 0.5036 0.5533 0.5728 0.5036 0.5036 0.8738 0.5728 0.5728 0.5533 0.5728 0.5728 0.8738 0.5728 0.5728 0.4966 0.8163 0.8163 0.5036 0.5728 0.4966 0.5036 0.5533 0.8163 0.8163 0.5728 0.8163 0.5533 0.8738 0.4966 0.8163 0.4966 0.8163 0.5728 0.4966 0.5036 0.8163 0.8163 0.8163 0.5036 0.5533 0.5533 0.5533 0.5728 0.5036 0.5533 0.5533 0.5533 0.5533 0.5533 0.8738 0.8738 0.5728 0.8738 0.8738 0.4966 0.5728 0.8738 0.8738 0.5533 0.8738 0.8163 0.5533 0.5036 0.4966 0.8738 0.8738 0.5728 0.5533 0.8163 0.5728 0.5728 0.4966 0.5728 0.5533 0.5036 0.4966 0.5036 0.5533 0.8163 0.5533 0.5036 0.5533 0.5533 0.8163 0.5036 0.8163 0.5036 0.8738 0.5036 0.4966 0.4966 0.5728 0.8738 0.8738 0.8163 0.5533 0.5036 0.5533 0.4966 0.5728 0.5533 0.5728 0.4966 0.5728 0.8738 0.5036 0.5533 0.8163 0.4966 0.5533 0.5533 0.8738 0.4966 0.5728 0.8163 0.5533 0.8163 0.5036 0.4966 0.5533 0.5728 0.8738 0.8163 0.5036 0.5533 0.5728 0.8738 0.5036 0.5533 0.8163 0.5036 0.5036 0.5728 0.8738 0.8738 0.8163 0.4966 0.5728 0.8738 0.8738 0.8738 0.4966 0.5036 0.5533 0.8738 0.5533 0.5533 0.4966 0.8738 0.8163 0.5728 0.8163 0.8163 0.8163 0.5036 0.4966 0.5533 0.4966 0.5728 0.8738 0.4966 0.4966 0.5036 0.5533 0.5728 0.5728 0.5036 0.8738 0.5728 0.8163 0.8163 0.8163 0.5036 0.4966 0.8163 0.5728 0.5533 0.8738 0.5533 0.5533 0.8163 0.5728 0.4966 0.5533 0.4966 0.8163 0.4966 0.5728 0.5533 0.5533 0.5533 0.4966 0.8163 0.5728 0.8163 0.8163 0.8163 0.5728 0.5533 0.5533 0.5728 0.8738 0.5533 0.5036 0.8163 0.5728 0.5533 0.5728 0.4966 0.8163 0.8163 0.8163 0.8738 0.5728 0.5728 0.5728 0.5533 0.5036 0.5728 0.5036 0.5728 0.5533 0.5533 0.5036 0.5533 0.5036 0.5728 0.5728 0.5728 0.5533 0.5036 0.5728 0.5036 0.8738 0.8163 0.8163 0.8163 0.5533 0.8738 0.5728 0.8163 0.4966 0.5728 0.5036 0.5728 0.4966 0.8163 0.8738 0.4966 0.4966 0.8738 0.5036 0.5728 0.4966 0.8163 0.5533 0.4966 0.5533 0.5728 0.5533 0.8738 0.8738 0.5036 0.4966 0.5036 0.8163 0.4966 0.5036 0.5036 0.5036 0.5533 0.5036 0.4966 0.8163 0.4966 0.8738 0.5533 0.5036 0.5533 0.4966 0.8738 0.4966 0.5036 0.8738 0.5036 0.4966 0.5728 0.8163 0.5533 0.5728 0.4966 0.5533 0.4966 0.5533 0.4966 0.5533 0.5728 0.8163 0.8163 0.5533 0.5533 0.5728 0.5036 0.5036 0.4966 0.5036 0.5036 0.8163 0.8738 0.4966 0.4966 0.5533 0.8163 0.5728 0.8738 0.8738 0.5036 0.5036 0.5728 0.8738 0.4966 0.5036 0.8738 0.5533 0.8738 0.5728 0.8738 0.5036 0.4966 0.5533 0.5728 0.8738 0.5728 0.5036 0.4966 0.4966 0.5728 0.4966 0.8738 0.4966 0.4966 0.8738 0.5036 0.5728 0.5728 0.5728 0.4966 0.5036 0.5036 0.8163 0.4966 0.4966 0.4966 0.5533 0.5533 0.5728 0.5036 0.4966 0.5036 0.5533 0.8163 0.5533 0.8163 0.5728 0.4966 0.8163 0.4966 0.4966 0.5533 0.5036 0.5036 0.8738 0.5728 0.4966 0.8163 0.8738 0.5533 0.5533 0.5533 0.4966 0.4966 0.5036 0.4966 0.5728 0.5728 0.8163 0.5728 0.5036 0.5728 0.8738 0.5728 0.5728 0.4966 0.5533 0.4966 0.5533 0.5728 0.8163 0.5036 0.5728 0.5728 0.8738 0.8738 0.8163 0.4966 0.4966 0.5036 0.5533 0.4966 0.8738 0.8738 0.4966 0.5728 0.8163 0.5036 0.8163 0.5533 0.5036 0.8738 0.8738 0.8738 0.8163 0.5533 0.4966 0.5533 0.5533 0.5728 0.4966 0.8738 0.5533 0.5036 0.8738 0.8163 0.5728 0.4966 0.5036 0.5533 0.8163 0.8738 0.8738 0.8738 0.4966 0.8163 0.8738 0.8738 0.5533 0.5533 0.4966 0.5728 0.5728 0.5036 0.5728 0.5728 0.5036 0.5036 0.5728 0.5728 0.5533 0.5728 0.5533 0.4966 0.8163 0.8163 0.5036 0.5728 0.8738 0.5728 0.8163 0.4966 0.4966 0.4966 0.5036 0.4966 0.8738 0.8163 0.8738 0.5036 0.5533 0.5728 0.5728 0.5533 0.4966 0.5036 0.5533 0.8163 0.8738 0.5728 0.5728 0.5036 0.5036 0.8163 0.8163 0.4966 0.5728 0.5728 0.5533 0.5728 0.8738 0.8738 0.8163 0.4966 0.4966 0.4966 0.8163 0.5728 0.5728 0.8738" HIT_INDICES="173 191 469 495 615 715 796 891 1044 1105 1588 1851 2276 2300 2373 2601 3209 3221 3230 3311 3531 3752 3760 4462 4494 4687 4709 5288 5574 5835 5884 6091 6148 6248 6314 6315 6326 6332 6368 6389 6412 6468 6569 6646 6818 6834 6844 6906 6908 7008 7183 7249 7289 7344 7408 7544 7598 7697 7758 7881 7962 7963 8199 8217 8363 8420 8795 8902 8936 9000 9087 9111 9322 9440 9470 9472 9543 9703 10245 10266 10305 10339 10804 10887 12409 12455 12773 12920 12950 12981 12985 13179 13305 13771 13932 14291 14471 14620 14649 14718 14826 14940 15347 15419 15544 15682 15889 15946 16044 16070 16099 16226 16616 17342 17559 17763 18389 18674 18970 19008 19363 19368 19419 19567 19591 19785 19862 19932 20384 20968 21037 21662 22704 22924 23652 23921 23977 24203 24404 24414 24847 25116 25256 25335 25340 25498 25677 25812 25890 25913 26275 26303 26308 26446 26534 26732 26735 26847 27141 27459 27789 27792 28052 28080 28297 28435 28466 28567 28679 28768 28816 28932 28995 29081 29095 29299 29362 29455 29513 29577 29585 29679 29689 31382 31621 31776 31901 31905 32061 32263 32405 32608 32991 33030 35945 37816 39746 41068 41709 41885 43011 44367 45282 45297 45981 47625 47893 48040 50023 51450 52926 53241 53950 54899 57236 57992 58060 58395 58788" ES_PROFILE="-0.0029 -0.0032 -0.0079 -0.0083 -0.0104 -0.0120 -0.0134 -0.0150 -0.0176 -0.0186 -0.0267 -0.0312 -0.0384 -0.0388 -0.0400 -0.0438 -0.0541 -0.0543 -0.0545 -0.0558 -0.0595 -0.0633 -0.0634 -0.0753 -0.0758 -0.0790 -0.0794 -0.0892 -0.0940 0.5245 0.6562 0.6760 0.6936 0.7049 0.7143 0.7248 0.7349 0.7449 0.7532 0.7615 0.7693 0.7758 0.7802 0.7843 0.7858 0.7900 0.7941 0.7972 0.8013 0.8033 0.8035 0.8053 0.8075 0.8094 0.8109 0.8110 0.8124 0.8129 0.8140 0.8139 0.8144 0.8163 0.8140 0.8155 0.8146 0.8152 0.8102 0.8098 0.8105 0.8107 0.8106 0.8114 0.8090 0.8082 0.8088 0.8099 0.8098 0.8082 0.8000 0.8006 0.8008 0.8012 0.7941 0.7936 0.7684 0.7683 0.7635 0.7616 0.7617 0.7618 0.7623 0.7596 0.7581 0.7507 0.7485 0.7429 0.7404 0.7384 0.7384 0.7377 0.7363 0.7349 0.7284 0.7277 0.7260 0.7241 0.7210 0.7205 0.7192 0.7192 0.7191 0.7174 0.7111 0.6992 0.6959 0.6927 0.6824 0.6779 0.6732 0.6729 0.6671 0.6673 0.6667 0.6645 0.6644 0.6614 0.6603 0.6594 0.6520 0.6424 0.6414 0.6310 0.6135 0.6100 0.5978 0.5934 0.5926 0.5889 0.5857 0.5857 0.5785 0.5740 0.5718 0.5706 0.5706 0.5681 0.5651 0.5630 0.5618 0.5615 0.5554 0.5551 0.5551 0.5528 0.5514 0.5482 0.5482 0.5464 0.5415 0.5362 0.5306 0.5306 0.5263 0.5259 0.5222 0.5199 0.5194 0.5178 0.5159 0.5144 0.5136 0.5117 0.5107 0.5092 0.5090 0.5056 0.5045 0.5030 0.5020 0.5009 0.5008 0.4992 0.4991 0.4704 0.4663 0.4637 0.4616 0.4616 0.4589 0.4555 0.4531 0.4497 0.4432 0.4426 0.3931 0.3614 0.3286 0.3062 0.2954 0.2924 0.2733 0.2503 0.2348 0.2346 0.2230 0.1951 0.1906 0.1881 0.1545 0.1303 0.1052 0.0999 0.0879 0.0718 0.0322 0.0193 0.0182 0.0125 0.0059" RANK_AT_ES="7963.0000" RANK_SCORE_AT_ES="5.7506"/>
  <DTG RANKED_LIST="fpkm.rnk" TEMPLATE="sample.cls" GENESET="gene_sets.gmt#MICROGLIAL_CELL_ACTIVATION(GO:0001774)" ES="0.8319" NES="1.2916" NP="0.1410" FDR="0.4901" FWER="0.3250" RND_ES="0.8408 0.4944 0.4944 0.5607 0.5607 0.8319 0.5607 0.8319 0.6166 0.8319 0.8408 0.8319 0.8319 0.8319 0.5607 0.6166 0.4944 0.4944 0.4944 0.5357 0.5357 0.4944 0.8319 0.4944 0.5357 0.8319 0.8319 0.5357 0.5607 0.8319 0.6166 0.5607 0.8408 0.8319 0.8408 0.5357 0.8319 0.5607 0.5357 0.5357 0.6166 0.6166 0.5357 0.8319 0.6166 0.8319 0.5357 0.4944 0.8319 0.6166 0.8319 0.8408 0.5607 0.5357 0.4944 0.8319 0.8319 0.5357 0.4944 0.5607 0.5607 0.8319 0.5357 0.8408 0.5357 0.5607 0.8408 0.4944 0.6166 0.8408 0.5357 0.5607 0.6166 0.8319 0.8319 0.4944 0.8408 0.8408 0.5607 0.5607 0.6166 0.8319 0.4944 0.4944 0.5357 0.8408 0.5357 0.5357 0.5357 0.6166 0.8408 0.5607 0.8408 0.5607 0.6166 0.8319 0.5357 0.4944 0.8408 0.6166 0.6166 0.8319 0.4944 0.8408 0.5607 0.8408 0.6166 0.8319 0.4944 0.8408 0.8319 0.8408 0.8319 0.8319 0.8408 0.5607 0.5607 0.4944 0.6166 0.5357 0.5607 0.8319 0.8319 0.8319 0.8319 0.6166 0.5357 0.8319 0.5357 0.5607 0.8319 0.8408 0.5357 0.5357 0.5357 0.5357 0.5607 0.8408 0.8408 0.8319 0.6166 0.8319 0.8319 0.8408 0.5357 0.8319 0.8408 0.8319 0.6166 0.6166 0.5357 0.6166 0.6166 0.5607 0.8319 0.8408 0.6166 0.5607 0.5607 0.5357 0.8319 0.6166 0.5607 0.4944 0.5607 0.5607 0.8408 0.8408 0.8408 0.5357 0.6166 0.8319 0.6166 0.8319 0.5607 0.8319 0.5357 0.8319 0.5357 0.8319 0.5357 0.5357 0.5607 0.8319 0.4944 0.5357 0.4944 0.8319 0.8319 0.6166 0.5607 0.5357 0.8408 0.8408 0.6166 0.5357 0.5357 0.5607 0.5357 0.8408 0.4944 0.4944 0.5357 0.8408 0.4944 0.5357 0.4944 0.5357 0.5607 0.5357 0.4944 0.8319 0.5357 0.4944 0.4944 0.6166 0.6166 0.6166 0.8319 0.5357 0.8408 0.5607 0.8408 0.8408 0.5607 0.6166 0.6166 0.6166 0.8408 0.4944 0.5607 0.5357 0.4944 0.4944 0.8319 0.5357 0.8319 0.5607 0.8408 0.5607 0.5607 0.5607 0.8408 0.8319 0.6166 0.8319 0.4944 0.4944 0.6166 0.8408 0.6166 0.8319 0.6166 0.6166 0.4944 0.8319 0.6166 0.8319 0.8319 0.8408 0.4944 0.5607 0.5357 0.5357 0.6166 0.6166 0.5357 0.6166 0.5357 0.5357 0.6166 0.8408 0.8319 0.8408 0.6166 0.6166 0.8319 0.6166 0.5607 0.8408 0.8319 0.5357 0.5357 0.8319 0.5607 0.5607 0.4944 0.8408 0.5357 0.8319 0.4944 0.4944 0.8319 0.8408 0.8319 0.4944 0.4944 0.4944 0.8319 0.8319 0.5607 0.8319 0.5357 0.4944 0.5607 0.8319 0.8319 0.5607 0.5357 0.4944 0.8408 0.5357 0.8319 0.6166 0.8319 0.5607 0.5357 0.4944 0.8408 0.4944 0.4944 0.8408 0.4944 0.5607 0.6166 0.5607 0.5357 0.4944 0.5607 0.4944 0.8319 0.4944 0.5357 0.5357 0.8408 0.4944 0.8408 0.4944 0.5607 0.5357 0.8319 0.5357 0.5357 0.5607 0.5357 0.4944 0.5607 0.4944 0.5607 0.8408 0.5607 0.5357 0.5607 0.8408 0.8408 0.8408 0.5607 0.4944 0.8319 0.5357 0.8319 0.8319 0.8319 0.4944 0.5357 0.4944 0.6166 0.5607 0.8319 0.4944 0.8319 0.6166 0.4944 0.4944 0.8319 0.8319 0.4944 0.5357 0.6166 0.8319 0.6166 0.5607 0.6166 0.4944 0.4944 0.4944 0.6166 0.8319 0.5357 0.8408 0.8408 0.5607 0.6166 0.6166 0.5607 0.8319 0.8319 0.5607 0.5607 0.5607 0.4944 0.6166 0.8319 0.5357 0.5357 0.4944 0.4944 0.4944 0.4944 0.4944 0.8408 0.8319 0.4944 0.4944 0.6166 0.6166 0.8408 0.4944 0.4944 0.8319 0.5357 0.6166 0.8319 0.4944 0.5607 0.8408 0.6166 0.8408 0.4944 0.8319 0.4944 0.6166 0.8319 0.8408 0.8408 0.8319 0.8408 0.5357 0.4944 0.8408 0.4944 0.5607 0.4944 0.4944 0.8319 0.8319 0.5357 0.4944 0.5607 0.8408 0.6166 0.5607 0.8319 0.4944 0.8408 0.5607 0.6166 0.5607 0.5357 0.5357 0.6166 0.5607 0.5357 0.8319 0.5607 0.8319 0.4944 0.5357 0.8319 0.6166 0.6166 0.8319 0.6166 0.5357 0.6166 0.5357 0.8319 0.4944 0.4944 0.8319 0.8319 0.8408 0.4944 0.8319 0.4944 0.5357 0.5607 0.4944 0.8319 0.5357 0.8319 0.8319 0.4944 0.4944 0.5607 0.6166 0.4944 0.4944 0.8408 0.6166 0.6166 0.5607 0.6166 0.6166 0.8408 0.6166 0.6166 0.5357 0.8319 0.8319 0.4944 0.6166 0.5357 0.4944 0.5607 0.8319 0.8319 0.6166 0.8319 0.5607 0.8408 0.5357 0.8319 0.5357 0.8319 0.6166 0.5357 0.4944 0.8319 0.8319 0.8319 0.4944 0.5607 0.5607 0.5607 0.6166 0.4944 0.5607 0.5607 0.5607 0.5607 0.5607 0.8408 0.8408 0.6166 0.8408 0.8408 0.5357 0.6166 0.8408 0.8408 0.5607 0.8408 0.8319 0.5607 0.4944 0.5357 0.8408 0.8408 0.6166 0.5607 0.8319 0.6166 0.6166 0.5357 0.6166 0.5607 0.4944 0.5357 0.4944 0.5607 0.8319 0.5607 0.4944 0.5607 0.5607 0.8319 0.4944 0.8319 0.4944 0.8408 0.4944 0.5357 0.5357 0.6166 0.8408 0.8408 0.8319 0.5607 0.4944 0.5607 0.5357 0.6166 0.5607 0.6166 0.5357 0.6166 0.8408 0.4944 0.5607 0.8319 0.5357 0.5607 0.5607 0.8408 0.5357 0.6166 0.8319 0.5607 0.8319 0.4944 0.5357 0.5607 0.6166 0.8408 0.8319 0.4944 0.5607 0.6166 0.8408 0.4944 0.5607 0.8319 0.4944 0.4944 0.6166 0.8408 0.8408 0.8319 0.5357 0.6166 0.8408 0.8408 0.8408 0.5357 0.4944 0.5607 0.8408 0.5607 0.5607 0.5357 0.8408 0.8319 0.6166 0.8319 0.8319 0.8319 0.4944 0.5357 0.5607 0.5357 0.6166 0.8408 0.5357 0.5357 0.4944 0.5607 0.6166 0.6166 0.4944 0.8408 0.6166 0.8319 0.8319 0.8319 0.4944 0.5357 0.8319 0.6166 0.5607 0.8408 0.5607 0.5607 0.8319 0.6166 0.5357 0.5607 0.5357 0.8319 0.5357 0.6166 0.5607 0.5607 0.5607 0.5357 0.8319 0.6166 0.8319 0.8319 0.8319 0.6166 0.5607 0.5607 0.6166 0.8408 0.5607 0.4944 0.8319 0.6166 0.5607 0.6166 0.5357 0.8319 0.8319 0.8319 0.8408 0.6166 0.6166 0.6166 0.5607 0.4944 0.6166 0.4944 0.6166 0.5607 0.5607 0.4944 0.5607 0.4944 0.6166 0.6166 0.6166 0.5607 0.4944 0.6166 0.4944 0.8408 0.8319 0.8319 0.8319 0.5607 0.8408 0.6166 0.8319 0.5357 0.6166 0.4944 0.6166 0.5357 0.8319 0.8408 0.5357 0.5357 0.8408 0.4944 0.6166 0.5357 0.8319 0.5607 0.5357 0.5607 0.6166 0.5607 0.8408 0.8408 0.4944 0.5357 0.4944 0.8319 0.5357 0.4944 0.4944 0.4944 0.5607 0.4944 0.5357 0.8319 0.5357 0.8408 0.5607 0.4944 0.5607 0.5357 0.8408 0.5357 0.4944 0.8408 0.4944 0.5357 0.6166 0.8319 0.5607 0.6166 0.5357 0.5607 0.5357 0.5607 0.5357 0.5607 0.6166 0.8319 0.8319 0.5607 0.5607 0.6166 0.4944 0.4944 0.5357 0.4944 0.4944 0.8319 0.8408 0.5357 0.5357 0.5607 0.8319 0.6166 0.8408 0.8408 0.4944 0.4944 0.6166 0.8408 0.5357 0.4944 0.8408 0.5607 0.8408 0.6166 0.8408 0.4944 0.5357 0.5607 0.6166 0.8408 0.6166 0.4944 0.5357 0.5357 0.6166 0.5357 0.8408 0.5357 0.5357 0.8408 0.4944 0.6166 0.6166 0.6166 0.5357 0.4944 0.4944 0.8319 0.5357 0.5357 0.5357 0.5607 0.5607 0.6166 0.4944 0.5357 0.4944 0.5607 0.8319 0.5607 0.8319 0.6166 0.5357 0.8319 0.5357 0.5357 0.5607 0.4944 0.4944 0.8408 0.6166 0.5357 0.8319 0.8408 0.5607 0.5607 0.5607 0.5357 0.5357 0.4944 0.5357 0.6166 0.6166 0.8319 0.6166 0.4944 0.6166 0.8408 0.6166 0.6166 0.5357 0.5607 0.5357 0.5607 0.6166 0.8319 0.4944 0.6166 0.6166 0.8408 0.8408 0.8319 0.5357 0.5357 0.4944 0.5607 0.5357 0.8408 0.8408 0.5357 0.6166 0.8319 0.4944 0.8319 0.5607 0.4944 0.8408 0.8408 0.8408 0.8319 0.5607 0.5357 0.5607 0.5607 0.6166 0.5357 0.8408 0.5607 0.4944 0.8408 0.8319 0.6166 0.5357 0.4944 0.5607 0.8319 0.8408 0.8408 0.8408 0.5357 0.8319 0.8408 0.8408 0.5607 0.5607 0.5357 0.6166 0.6166 0.4944 0.6166 0.6166 0.4944 0.4944 0.6166 0.6166 0.5607 0.6166 0.5607 0.5357 0.8319 0.8319 0.4944 0.6166 0.8408 0.6166 0.8319 0.5357 0.5357 0.5357 0.4944 0.5357 0.8408 0.8319 0.8408 0.4944 0.5607 0.6166 0.6166 0.5607 0.5357 0.4944 0.5607 0.8319 0.8408 0.6166 0.6166 0.4944 0.4944 0.8319 0.8319 0.5357 0.6166 0.6166 0.5607 0.6166 0.8408 0.8408 0.8319 0.5357 0.5357 0.5357 0.8319 0.6166 0.6166 0.8408" HIT_INDICES="705 2134 5537 5894 6413 7426 7547 7873 8627 8894 10793 11089 16562 22480 23746 27347 27731 28681 29306 32337 33552 43952 45332 48093 53023" ES_PROFILE="-0.0119 -0.0360 -0.0936 0.7548 0.8045 0.8058 0.8205 0.8292 0.8269 0.8319 0.8058 0.8064 0.7166 0.6178 0.5975 0.5370 0.5308 0.5149 0.5044 0.4531 0.4326 0.2567 0.2334 0.1868 0.1034" RANK_AT_ES="8894.0000" RANK_SCORE_AT_ES="4.0432"/>
  <DTG RANKED_LIST="fpkm.rnk" TEMPLATE="sample.cls" GENESET="gene_sets.gmt#REGULATION_OF_COAGULATION(GO:0050818)" ES="0.8267" NES="1.2916" NP="0.1410" FDR="0.4903" FWER="0.3250" RND_ES="0.8706 0.5287 0.5287 0.5446 0.5446 0.8267 0.5446 0.8267 0.5653 0.8267 0.8706 0.8267 0.8267 0.8267 0.5446 0.5653 0.5287 0.5287 0.5287 0.5257 0.5257 0.5287 0.8267 0.5287 0.5257 0.8267 0.8267 0.5257 0.5446 0.8267 0.5653 0.5446 0.8706 0.8267 0.8706 0.5257 0.8267 0.5446 0.5257 0.5257 0.5653 0.5653 0.5257 0.8267 0.5653 0.8267 0.5257 0.5287 0.8267 0.5653 0.8267 0.8706 0.5446 0.5257 0.5287 0.8267 0.8267 0.5257 0.5287 0.5446 0.5446 0.8267 0.5257 0.8706 0.5257 0.5446 0.8706 0.5287 0.5653 0.8706 0.5257 0.5446 0.5653 0.8267 0.8267 0.5287 0.8706 0.8706 0.5446 0.5446 0.5653 0.8267 0.5287 0.5287 0.5257 0.8706 0.5257 0.5257 0.5257 0.5653 0.8706 0.5446 0.8706 0.5446 0.5653 0.8267 0.5257 0.5287 0.8706 0.5653 0.5653 0.8267 0.5287 0.8706 0.5446 0.8706 0.5653 0.8267 0.5287 0.8706 0.8267 0.8706 0.8267 0.8267 0.8706 0.5446 0.5446 0.5287 0.5653 0.5257 0.5446 0.8267 0.8267 0.8267 0.8267 0.5653 0.5257 0.8267 0.5257 0.5446 0.8267 0.8706 0.5257 0.5257 0.5257 0.5257 0.5446 0.8706 0.8706 0.8267 0.5653 0.8267 0.8267 0.8706 0.5257 0.8267 0.8706 0.8267 0.5653 0.5653 0.5257 0.5653 0.5653 0.5446 0.8267 0.8706 0.5653 0.5446 0.5446 0.5257 0.8267 0.5653 0.5446 0.5287 0.5446 0.5446 0.8706 0.8706 0.8706 0.5257 0.5653 0.8267 0.5653 0.8267 0.5446 0.8267 0.5257 0.8267 0.5257 0.8267 0.5257 0.5257 0.5446 0.8267 0.5287 0.5257 0.5287 0.8267 0.8267 0.5653 0.5446 0.5257 0.8706 0.8706 0.5653 0.5257 0.5257 0.5446 0.5257 0.8706 0.5287 0.5287 0.5257 0.8706 0.5287 0.5257 0.5287 0.5257 0.5446 0.5257 0.5287 0.8267 0.5257 0.5287 0.5287 0.5653 0.5653 0.5653 0.8267 0.5257 0.8706 0.5446 0.8706 0.8706 0.5446 0.5653 0.5653 0.5653 0.8706 0.5287 0.5446 0.5257 0.5287 0.5287 0.8267 0.5257 0.8267 0.5446 0.8706 0.5446 0.5446 0.5446 0.8706 0.8267 0.5653 0.8267 0.5287 0.5287 0.5653 0.8706 0.5653 0.8267 0.5653 0.5653 0.5287 0.8267 0.5653 0.8267 0.8267 0.8706 0.5287 0.5446 0.5257 0.5257 0.5653 0.5653 0.5257 0.5653 0.5257 0.5257 0.5653 0.8706 0.8267 0.8706 0.5653 0.5653 0.8267 0.5653 0.5446 0.8706 0.8267 0.5257 0.5257 0.8267 0.5446 0.5446 0.5287 0.8706 0.5257 0.8267 0.5287 0.5287 0.8267 0.8706 0.8267 0.5287 0.5287 0.5287 0.8267 0.8267 0.5446 0.8267 0.5257 0.5287 0.5446 0.8267 0.8267 0.5446 0.5257 0.5287 0.8706 0.5257 0.8267 0.5653 0.8267 0.5446 0.5257 0.5287 0.8706 0.5287 0.5287 0.8706 0.5287 0.5446 0.5653 0.5446 0.5257 0.5287 0.5446 0.5287 0.8267 0.5287 0.5257 0.5257 0.8706 0.5287 0.8706 0.5287 0.5446 0.5257 0.8267 0.5257 0.5257 0.5446 0.5257 0.5287 0.5446 0.5287 0.5446 0.8706 0.5446 0.5257 0.5446 0.8706 0.8706 0.8706 0.5446 0.5287 0.8267 0.5257 0.8267 0.8267 0.8267 0.5287 0.5257 0.5287 0.5653 0.5446 0.8267 0.5287 0.8267 0.5653 0.5287 0.5287 0.8267 0.8267 0.5287 0.5257 0.5653 0.8267 0.5653 0.5446 0.5653 0.5287 0.5287 0.5287 0.5653 0.8267 0.5257 0.8706 0.8706 0.5446 0.5653 0.5653 0.5446 0.8267 0.8267 0.5446 0.5446 0.5446 0.5287 0.5653 0.8267 0.5257 0.5257 0.5287 0.5287 0.5287 0.5287 0.5287 0.8706 0.8267 0.5287 0.5287 0.5653 0.5653 0.8706 0.5287 0.5287 0.8267 0.5257 0.5653 0.8267 0.5287 0.5446 0.8706 0.5653 0.8706 0.5287 0.8267 0.5287 0.5653 0.8267 0.8706 0.8706 0.8267 0.8706 0.5257 0.5287 0.8706 0.5287 0.5446 0.5287 0.5287 0.8267 0.8267 0.5257 0.5287 0.5446 0.8706 0.5653 0.5446 0.8267 0.5287 0.8706 0.5446 0.5653 0.5446 0.5257 0.5257 0.5653 0.5446 0.5257 0.8267 0.5446 0.8267 0.5287 0.5257 0.8267 0.5653 0.5653 0.8267 0.5653 0.5257 0.5653 0.5257 0.8267 0.5287 0.5287 0.8267 0.8267 0.8706 0.5287 0.8267 0.5287 0.5257 0.5446 0.5287 0.8267 0.5257 0.8267 0.8267 0.5287 0.5287 0.5446 0.5653 0.5287 0.5287 0.8706 0.5653 0.5653 0.5446 0.5653 0.5653 0.8706 0.5653 0.5653 0.5257 0.8267 0.8267 0.5287 0.5653 0.5257 0.5287 0.5446 0.8267 0.8267 0.5653 0.8267 0.5446 0.8706 0.5257 0.8267 0.5257 0.8267 0.5653 0.5257 0.5287 0.8267 0.8267 0.8267 0.5287 0.5446 0.5446 0.5446 0.5653 0.5287 0.5446 0.5446 0.5446 0.5446 0.5446 0.8706 0.8706 0.5653 0.8706 0.8706 0.5257 0.5653 0.8706 0.8706 0.5446 0.8706 0.8267 0.5446 0.5287 0.5257 0.8706 0.8706 0.5653 0.5446 0.8267 0.5653 0.5653 0.5257 0.5653 0.5446 0.5287 0.5257 0.5287 0.5446 0.8267 0.5446 0.5287 0.5446 0.5446 0.8267 0.5287 0.8267 0.5287 0.8706 0.5287 0.5257 0.5257 0.5653 0.8706 0.8706 0.8267 0.5446 0.5287 0.5446 0.5257 0.5653 0.5446 0.5653 0.5257 0.5653 0.8706 0.5287 0.5446 0.8267 0.5257 0.5446 0.5446 0.8706 0.5257 0.5653 0.8267 0.5446 0.8267 0.5287 0.5257 0.5446 0.5653 0.8706 0.8267 0.5287 0.5446 0.5653 0.8706 0.5287 0.5446 0.8267 0.5287 0.5287 0.5653 0.8706 0.8706 0.8267 0.5257 0.5653 0.8706 0.8706 0.8706 0.5257 0.5287 0.5446 0.8706 0.5446 0.5446 0.5257 0.8706 0.8267 0.5653 0.8267 0.8267 0.8267 0.5287 0.5257 0.5446 0.5257 0.5653 0.8706 0.5257 0.5257 0.5287 0.5446 0.5653 0.5653 0.5287 0.8706 0.5653 0.8267 0.8267 0.8267 0.5287 0.5257 0.8267 0.5653 0.5446 0.8706 0.5446 0.5446 0.8267 0.5653 0.5257 0.5446 0.5257 0.8267 0.5257 0.5653 0.5446 0.5446 0.5446 0.5257 0.8267 0.5653 0.8267 0.8267 0.8267 0.5653 0.5446 0.5446 0.5653 0.8706 0.5446 0.5287 0.8267 0.5653 0.5446 0.5653 0.5257 0.8267 0.8267 0.8267 0.8706 0.5653 0.5653 0.5653 0.5446 0.5287 0.5653 0.5287 0.5653 0.5446 0.5446 0.5287 0.5446 0.5287 0.5653 0.5653 0.5653 0.5446 0.5287 0.5653 0.5287 0.8706 0.8267 0.8267 0.8267 0.5446 0.8706 0.5653 0.8267 0.5257 0.5653 0.5287 0.5653 0.5257 0.8267 0.8706 0.5257 0.5257 0.8706 0.5287 0.5653 0.5257 0.8267 0.5446 0.5257 0.5446 0.5653 0.5446 0.8706 0.8706 0.5287 0.5257 0.5287 0.8267 0.5257 0.5287 0.5287 0.5287 0.5446 0.5287 0.5257 0.8267 0.5257 0.8706 0.5446 0.5287 0.5446 0.5257 0.8706 0.5257 0.5287 0.8706 0.5287 0.5257 0.5653 0.8267 0.5446 0.5653 0.5257 0.5446 0.5257 0.5446 0.5257 0.5446 0.5653 0.8267 0.8267 0.5446 0.5446 0.5653 0.5287 0.5287 0.5257 0.5287 0.5287 0.8267 0.8706 0.5257 0.5257 0.5446 0.8267 0.5653 0.8706 0.8706 0.5287 0.5287 0.5653 0.8706 0.5257 0.5287 0.8706 0.5446 0.8706 0.5653 0.8706 0.5287 0.5257 0.5446 0.5653 0.8706 0.5653 0.5287 0.5257 0.5257 0.5653 0.5257 0.8706 0.5257 0.5257 0.8706 0.5287 0.5653 0.5653 0.5653 0.5257 0.5287 0.5287 0.8267 0.5257 0.5257 0.5257 0.5446 0.5446 0.5653 0.5287 0.5257 0.5287 0.5446 0.8267 0.5446 0.8267 0.5653 0.5257 0.8267 0.5257 0.5257 0.5446 0.5287 0.5287 0.8706 0.5653 0.5257 0.8267 0.8706 0.5446 0.5446 0.5446 0.5257 0.5257 0.5287 0.5257 0.5653 0.5653 0.8267 0.5653 0.5287 0.5653 0.8706 0.5653 0.5653 0.5257 0.5446 0.5257 0.5446 0.5653 0.8267 0.5287 0.5653 0.5653 0.8706 0.8706 0.8267 0.5257 0.5257 0.5287 0.5446 0.5257 0.8706 0.8706 0.5257 0.5653 0.8267 0.5287 0.8267 0.5446 0.5287 0.8706 0.8706 0.8706 0.8267 0.5446 0.5257 0.5446 0.5446 0.5653 0.5257 0.8706 0.5446 0.5287 0.8706 0.8267 0.5653 0.5257 0.5287 0.5446 0.8267 0.8706 0.8706 0.8706 0.5257 0.8267 0.8706 0.8706 0.5446 0.5446 0.5257 0.5653 0.5653 0.5287 0.5653 0.5653 0.5287 0.5287 0.5653 0.5653 0.5446 0.5653 0.5446 0.5257 0.8267 0.8267 0.5287 0.5653 0.8706 0.5653 0.8267 0.5257 0.5257 0.5257 0.5287 0.5257 0.8706 0.8267 0.8706 0.5287 0.5446 0.5653 0.5653 0.5446 0.5257 0.5287 0.5446 0.8267 0.8706 0.5653 0.5653 0.5287 0.5287 0.8267 0.8267 0.5257 0.5653 0.5653 0.5446 0.5653 0.8706 0.8706 0.8267 0.5257 0.5257 0.5257 0.8267 0.5653 0.5653 0.8706" HIT_INDICES="2127 2855 3231 3685 3880 4210 5773 5780 5877 5889 6436 6486 6617 6758 7128 7238 7372 7504 7543 7546 7916 9889 10643 10901 11772 11868 11960 11985 12762 13678 13992 14196 14250 14390 14947 17938 18255 18321 18654 19328 20077 20361 21948 22699 22874 22919 23316 24326 24797 25366 26220 26528 26853 27033 27266 27454 27503 27588 28017 28044 28070 28555 28782 28869 29092 29399 29404 29439 29490 29609 29630 30352 30947 31551 32840 32888 37837 41096 43007 46210 46255 46570 50635 53579 55260" ES_PROFILE="-0.0360 -0.0483 -0.0547 -0.0623 -0.0656 -0.0711 -0.0976 -0.0977 0.3378 0.7281 0.7429 0.7638 0.7788 0.7907 0.7946 0.8019 0.8078 0.8130 0.8195 0.8267 0.8263 0.7960 0.7859 0.7840 0.7715 0.7720 0.7725 0.7742 0.7629 0.7491 0.7453 0.7435 0.7441 0.7432 0.7352 0.6856 0.6812 0.6810 0.6763 0.6657 0.6538 0.6498 0.6235 0.6114 0.6090 0.6087 0.6025 0.5859 0.5783 0.5690 0.5548 0.5499 0.5446 0.5418 0.5380 0.5350 0.5344 0.5331 0.5260 0.5257 0.5253 0.5172 0.5134 0.5120 0.5083 0.5031 0.5031 0.5025 0.5017 0.4997 0.4993 0.4871 0.4771 0.4668 0.4450 0.4442 0.3605 0.3053 0.2730 0.2187 0.2180 0.2127 0.1439 0.0941 0.0656" RANK_AT_ES="7546.0000" RANK_SCORE_AT_ES="7.1599"/>
  <DTG RANKED_LIST="fpkm.rnk" TEMPLATE="sample.cls" GENESET="gene_sets.gmt#PROTEIN_SERINE_THREONINE_KINASE_ACTIVITY(GO:0004674)" ES="0.7609" NES="1.2916" NP="0.0000" FDR="0.4904" FWER="0.3250" RND_ES="0.6508 0.5148 0.5148 0.5486 0.5486 0.7609 0.5486 0.7609 0.5420 0.7609 0.6508 0.7609 0.7609 0.7609 0.5486 0.5420 0.5148 0.5148 0.5148 0.5128 0.5128 0.5148 0.7609 0.5148 0.5128 0.7609 0.7609 0.5128 0.5486 0.7609 0.5420 0.5486 0.6508 0.7609 0.6508 0.5128 0.7609 0.5486 0.5128 0.5128 0.5420 0.5420 0.5128 0.7609 0.5420 0.7609 0.5128 0.5148 0.7609 0.5420 0.7609 0.6508 0.5486 0.5128 0.5148 0.7609 0.7609 0.5128 0.5148 0.5486 0.5486 0.7609 0.5128 0.6508 0.5128 0.5486 0.6508 0.5148 0.5420 0.6508 0.5128 0.5486 0.5420 0.7609 0.7609 0.5148 0.6508 0.6508 0.5486 0.5486 0.5420 0.7609 0.5148 0.5148 0.5128 0.6508 0.5128 0.5128 0.5128 0.5420 0.6508 0.5486 0.6508 0.5486 0.5420 0.7609 0.5128 0.5148 0.6508 0.5420 0.5420 0.7609 0.5148 0.6508 0.5486 0.6508 0.5420 0.7609 0.5148 0.6508 0.7609 0.6508 0.7609 0.7609 0.6508 0.5486 0.5486 0.5148 0.5420 0.5128 0.5486 0.7609 0.7609 0.7609 0.7609 0.5420 0.5128 0.7609 0.5128 0.5486 0.7609 0.6508 0.5128 0.5128 0.5128 0.5128 0.5486 0.6508 0.6508 0.7609 0.5420 0.7609 0.7609 0.6508 0.5128 0.7609 0.6508 0.7609 0.5420 0.5420 0.5128 0.5420 0.5420 0.5486 0.7609 0.6508 0.5420 0.5486 0.5486 0.5128 0.7609 0.5420 0.5486 0.5148 0.5486 0.5486 0.6508 0.6508 0.6508 0.5128 0.5420 0.7609 0.5420 0.7609 0.5486 0.7609 0.5128 0.7609 0.5128 0.7609 0.5128 0.5128 0.5486 0.7609 0.5148 0.5128 0.5148 0.7609 0.7609 0.5420 0.5486 0.5128 0.6508 0.6508 0.5420 0.5128 0.5128 0.5486 0.5128 0.6508 0.5148 0.5148 0.5128 0.6508 0.5148 0.5128 0.5148 0.5128 0.5486 0.5128 0.5148 0.7609 0.5128 0.5148 0.5148 0.5420 0.5420 0.5420 0.7609 0.5128 0.6508 0.5486 0.6508 0.6508 0.5486 0.5420 0.5420 0.5420 0.6508 0.5148 0.5486 0.5128 0.5148 0.5148 0.7609 0.5128 0.7609 0.5486 0.6508 0.5486 0.5486 0.5486 0.6508 0.7609 0.5420 0.7609 0.5148 0.5148 0.5420 0.6508 0.5420 0.7609 0.5420 0.5420 0.5148 0.7609 0.5420 0.7609 0.7609 0.6508 0.5148 0.5486 0.5128 0.5128 0.5420 0.5420 0.5128 0.5420 0.5128 0.5128 0.5420 0.6508 0.7609 0.6508 0.5420 0.5420 0.7609 0.5420 0.5486 0.6508 0.7609 0.5128 0.5128 0.7609 0.5486 0.5486 0.5148 0.6508 0.5128 0.7609 0.5148 0.5148 0.7609 0.6508 0.7609 0.5148 0.5148 0.5148 0.7609 0.7609 0.5486 0.7609 0.5128 0.5148 0.5486 0.7609 0.7609 0.5486 0.5128 0.5148 0.6508 0.5128 0.7609 0.5420 0.7609 0.5486 0.5128 0.5148 0.6508 0.5148 0.5148 0.6508 0.5148 0.5486 0.5420 0.5486 0.5128 0.5148 0.5486 0.5148 0.7609 0.5148 0.5128 0.5128 0.6508 0.5148 0.6508 0.5148 0.5486 0.5128 0.7609 0.5128 0.5128 0.5486 0.5128 0.5148 0.5486 0.5148 0.5486 0.6508 0.5486 0.5128 0.5486 0.6508 0.6508 0.6508 0.5486 0.5148 0.7609 0.5128 0.7609 0.7609 0.7609 0.5148 0.5128 0.5148 0.5420 0.5486 0.7609 0.5148 0.7609 0.5420 0.5148 0.5148 0.7609 0.7609 0.5148 0.5128 0.5420 0.7609 0.5420 0.5486 0.5420 0.5148 0.5148 0.5148 0.5420 0.7609 0.5128 0.6508 0.6508 0.5486 0.5420 0.5420 0.5486 0.7609 0.7609 0.5486 0.5486 0.5486 0.5148 0.5420 0.7609 0.5128 0.5128 0.5148 0.5148 0.5148 0.5148 0.5148 0.6508 0.7609 0.5148 0.5148 0.5420 0.5420 0.6508 0.5148 0.5148 0.7609 0.5128 0.5420 0.7609 0.5148 0.5486 0.6508 0.5420 0.6508 0.5148 0.7609 0.5148 0.5420 0.7609 0.6508 0.6508 0.7609 0.6508 0.5128 0.5148 0.6508 0.5148 0.5486 0.5148 0.5148 0.7609 0.7609 0.5128 0.5148 0.5486 0.6508 0.5420 0.5486 0.7609 0.5148 0.6508 0.5486 0.5420 0.5486 0.5128 0.5128 0.5420 0.5486 0.5128 0.7609 0.5486 0.7609 0.5148 0.5128 0.7609 0.5420 0.5420 0.7609 0.5420 0.5128 0.5420 0.5128 0.7609 0.5148 0.5148 0.7609 0.7609 0.6508 0.5148 0.7609 0.5148 0.5128 0.5486 0.5148 0.7609 0.5128 0.7609 0.7609 0.5148 0.5148 0.5486 0.5420 0.5148 0.5148 0.6508 0.5420 0.5420 0.5486 0.5420 0.5420 0.6508 0.5420 0.5420 0.5128 0.7609 0.7609 0.5148 0.5420 0.5128 0.5148 0.5486 0.7609 0.7609 0.5420 0.7609 0.5486 0.6508 0.5128 0.7609 0.5128 0.7609 0.5420 0.5128 0.5148 0.7609 0.7609 0.7609 0.5148 0.5486 0.5486 0.5486 0.5420 0.5148 0.5486 0.5486 0.5486 0.5486 0.5486 0.6508 0.6508 0.5420 0.6508 0.6508 0.5128 0.5420 0.6508 0.6508 0.5486 0.6508 0.7609 0.5486 0.5148 0.5128 0.6508 0.6508 0.5420 0.5486 0.7609 0.5420 0.5420 0.5128 0.5420 0.5486 0.5148 0.5128 0.5148 0.5486 0.7609 0.5486 0.5148 0.5486 0.5486 0.7609 0.5148 0.7609 0.5148 0.6508 0.5148 0.5128 0.5128 0.5420 0.6508 0.6508 0.7609 0.5486 0.5148 0.5486 0.5128 0.5420 0.5486 0.5420 0.5128 0.5420 0.6508 0.5148 0.5486 0.7609 0.5128 0.5486 0.5486 0.6508 0.5128 0.5420 0.7609 0.5486 0.7609 0.5148 0.5128 0.5486 0.5420 0.6508 0.7609 0.5148 0.5486 0.5420 0.6508 0.5148 0.5486 0.7609 0.5148 0.5148 0.5420 0.6508 0.6508 0.7609 0.5128 0.5420 0.6508 0.6508 0.6508 0.5128 0.5148 0.5486 0.6508 0.5486 0.5486 0.5128 0.6508 0.7609 0.5420 0.7609 0.7609 0.7609 0.5148 0.5128 0.5486 0.5128 0.5420 0.6508 0.5128 0.5128 0.5148 0.5486 0.5420 0.5420 0.5148 0.6508 0.5420 0.7609 0.7609 0.7609 0.5148 0.5128 0.7609 0.5420 0.5486 0.6508 0.5486 0.5486 0.7609 0.5420 0.5128 0.5486 0.5128 0.7609 0.5128 0.5420 0.5486 0.5486 0.5486 0.5128 0.7609 0.5420 0.7609 0.7609 0.7609 0.5420 0.5486 0.5486 0.5420 0.6508 0.5486 0.5148 0.7609 0.5420 0.5486 0.5420 0.5128 0.7609 0.7609 0.7609 0.6508 0.5420 0.5420 0.5420 0.5486 0.5148 0.5420 0.5148 0.5420 0.5486 0.5486 0.5148 0.5486 0.5148 0.5420 0.5420 0.5420 0.5486 0.5148 0.5420 0.5148 0.6508 0.7609 0.7609 0.7609 0.5486 0.6508 0.5420 0.7609 0.5128 0.5420 0.5148 0.5420 0.5128 0.7609 0.6508 0.5128 0.5128 0.6508 0.5148 0.5420 0.5128 0.7609 0.5486 0.5128 0.5486 0.5420 0.5486 0.6508 0.6508 0.5148 0.5128 0.5148 0.7609 0.5128 0.5148 0.5148 0.5148 0.5486 0.5148 0.5128 0.7609 0.5128 0.6508 0.5486 0.5148 0.5486 0.5128 0.6508 0.5128 0.5148 0.6508 0.5148 0.5128 0.5420 0.7609 0.5486 0.5420 0.5128 0.5486 0.5128 0.5486 0.5128 0.5486 0.5420 0.7609 0.7609 0.5486 0.5486 0.5420 0.5148 0.5148 0.5128 0.5148 0.5148 0.7609 0.6508 0.5128 0.5128 0.5486 0.7609 0.5420 0.6508 0.6508 0.5148 0.5148 0.5420 0.6508 0.5128 0.5148 0.6508 0.5486 0.6508 0.5420 0.6508 0.5148 0.5128 0.5486 0.5420 0.6508 0.5420 0.5148 0.5128 0.5128 0.5420 0.5128 0.6508 0.5128 0.5128 0.6508 0.5148 0.5420 0.5420 0.5420 0.5128 0.5148 0.5148 0.7609 0.5128 0.5128 0.5128 0.5486 0.5486 0.5420 0.5148 0.5128 0.5148 0.5486 0.7609 0.5486 0.7609 0.5420 0.5128 0.7609 0.5128 0.5128 0.5486 0.5148 0.5148 0.6508 0.5420 0.5128 0.7609 0.6508 0.5486 0.5486 0.5486 0.5128 0.5128 0.5148 0.5128 0.5420 0.5420 0.7609 0.5420 0.5148 0.5420 0.6508 0.5420 0.5420 0.5128 0.5486 0.5128 0.5486 0.5420 0.7609 0.5148 0.5420 0.5420 0.6508 0.6508 0.7609 0.5128 0.5128 0.5148 0.5486 0.5128 0.6508 0.6508 0.5128 0.5420 0.7609 0.5148 0.7609 0.5486 0.5148 0.6508 0.6508 0.6508 0.7609 0.5486 0.5128 0.5486 0.5486 0.5420 0.5128 0.6508 0.5486 0.5148 0.6508 0.7609 0.5420 0.5128 0.5148 0.5486 0.7609 0.6508 0.6508 0.6508 0.5128 0.7609 0.6508 0.6508 0.5486 0.5486 0.5128 0.5420 0.5420 0.5148 0.5420 0.5420 0.5148 0.5148 0.5420 0.5420 0.5486 0.5420 0.5486 0.5128 0.7609 0.7609 0.5148 0.5420 0.6508 0.5420 0.7609 0.5128 0.5128 0.5128 0.5148 0.5128 0.6508 0.7609 0.6508 0.5148 0.5486 0.5420 0.5420 0.5486 0.5128 0.5148 0.5486 0.7609 0.6508 0.5420 0.5420 0.5148 0.5148 0.7609 0.7609 0.5128 0.5420 0.5420 0.5486 0.5420 0.6508 0.6508 0.7609 0.5128 0.5128 0.5128 0.7609 0.5420 0.5420 0.6508" HIT_INDICES="115 528 904 1034 1982 2127 2665 2928 3505 3521 4495 4533 4692 4838 5126 5308 5450 5543 5653 5775 5846 5861 5879 5890 5916 5957 5987 6161 6163 6167 6204 6212 6467 6527 6558 6562 6567 6578 6590 6742 6763 6790 6832 6950 6987 7047 7066 7154 7158 7202 7360 7422 7426 7538 7543 7547 7632 7652 7702 7863 7939 7964 7973 8046 8072 8092 8110 8112 8258 8312 8365 8744 8780 8825 8849 8932 9050 9079 9128 9145 9235 9316 9666 9679 9788 9799 9905 9966 9981 10023 10062 10131 10208 10267 10412 10472 10487 10507 10518 10550 10551 10586 10697 10735 10770 10877 10888 10901 10967 11049 11247 11278 11330 11385 11409 11516 11576 11708 11719 11725 11796 11841 11867 11898 11937 12003 12040 12162 12169 12174 12246 12293 12316 12572 12578 12586 12647 12702 12715 12753 12758 12779 12803 12835 12857 12866 13110 13146 13278 13290 13320 13403 13471 13724 13768 13771 13907 13918 13944 13969 14015 14221 14456 14571 14664 14694 14735 14736 14757 14793 14843 14994 15046 15077 15116 15126 15128 15136 15170 15206 15209 15300 15304 15309 15339 15461 15660 15817 15844 15950 15992 16016 16109 16147 16169 16210 16230 16370 16379 16392 16482 16571 16608 16703 16774 16831 16883 17051 17063 17126 17127 17144 17171 17172 17205 17284 17339 17343 17427 17434 17483 17531 17552 17567 17599 17672 17682 17788 17847 17856 18080 18087 18131 18132 18198 18214 18232 18325 18373 18495 18510 18529 18660 18827 18880 18883 18898 18981 19002 19008 19025 19129 19134 19142 19147 19190 19193 19321 19343 19409 19534 19538 19575 19624 19749 19782 19875 19894 19948 20175 20213 20261 20287 20342 20381 20553 20567 20597 20653 20668 20706 20750 20807 20848 20862 20877 20884 20943 20948 20968 21151 21173 21189 21216 21281 21385 21524 21578 21613 21632 21679 21697 21709 21717 21904 21933 21981 22030 22039 22098 22138 22206 22257 22262 22329 22366 22411 22431 22444 22452 22466 22592 22606 22660 22666 22668 22715 22720 22874 22965 23076 23124 23126 23137 23232 23261 23324 23380 23457 23478 23489 23493 23496 23517 23540 23661 23740 23767 23803 23805 23925 23999 24066 24096 24115 24126 24174 24213 24221 24230 24269 24273 24288 24306 24322 24324 24446 24537 24562 24678 24706 24764 24773 24816 24838 24846 24887 24992 25000 25020 25041 25118 25251 25300 25419 25817 25902 25914 25922 25925 25952 26009 26014 26028 26225 26231 26352 26377 26570 26585 26619 26636 26649 26662 26842 26865 26943 27090 27091 27178 27280 27363 27405 27485 27488 27503 27630 27651 27717 27769 27805 27819 27901 27916 27952 27959 28012 28096 28170 28206 28419 28681 28749 28902 29110 29161 29405 29419 30026 31691 32107 32500 32760 32905 33329 37044 43624 45340 48728 49809 49851 52047 52693 56013 56276 56289 59005" ES_PROFILE="-0.0020 -0.0090 -0.0154 -0.0176 -0.0337 -0.0361 -0.0453 -0.0498 -0.0596 -0.0598 -0.0764 -0.0770 -0.0797 -0.0822 -0.0871 -0.0902 -0.0926 -0.0941 -0.0960 -0.0980 0.1699 0.3152 0.4181 0.5094 0.5751 0.6148 0.6462 0.6557 0.6682 0.6804 0.6906 0.7012 0.7023 0.7060 0.7100 0.7145 0.7188 0.7231 0.7272 0.7281 0.7312 0.7341 0.7366 0.7374 0.7396 0.7412 0.7435 0.7443 0.7466 0.7482 0.7475 0.7483 0.7502 0.7500 0.7517 0.7533 0.7535 0.7548 0.7556 0.7543 0.7544 0.7554 0.7567 0.7568 0.7576 0.7586 0.7596 0.7609 0.7597 0.7600 0.7602 0.7548 0.7552 0.7555 0.7561 0.7556 0.7546 0.7550 0.7551 0.7557 0.7551 0.7546 0.7494 0.7500 0.7489 0.7495 0.7484 0.7481 0.7486 0.7486 0.7487 0.7482 0.7476 0.7473 0.7455 0.7452 0.7456 0.7459 0.7464 0.7465 0.7471 0.7472 0.7459 0.7459 0.7460 0.7448 0.7452 0.7456 0.7451 0.7443 0.7415 0.7415 0.7412 0.7409 0.7410 0.7398 0.7393 0.7376 0.7379 0.7384 0.7377 0.7375 0.7376 0.7376 0.7374 0.7368 0.7367 0.7351 0.7355 0.7359 0.7352 0.7349 0.7350 0.7311 0.7315 0.7318 0.7312 0.7308 0.7310 0.7308 0.7312 0.7313 0.7313 0.7313 0.7313 0.7316 0.7279 0.7277 0.7259 0.7261 0.7261 0.7251 0.7243 0.7204 0.7201 0.7204 0.7185 0.7187 0.7187 0.7186 0.7183 0.7151 0.7115 0.7099 0.7087 0.7085 0.7082 0.7086 0.7086 0.7083 0.7078 0.7056 0.7051 0.7049 0.7046 0.7047 0.7050 0.7052 0.7050 0.7047 0.7050 0.7038 0.7041 0.7043 0.7042 0.7024 0.6994 0.6970 0.6969 0.6954 0.6950 0.6949 0.6936 0.6932 0.6932 0.6928 0.6927 0.6907 0.6908 0.6909 0.6897 0.6884 0.6881 0.6868 0.6858 0.6852 0.6846 0.6820 0.6821 0.6813 0.6815 0.6815 0.6813 0.6816 0.6813 0.6802 0.6795 0.6798 0.6786 0.6787 0.6782 0.6776 0.6775 0.6775 0.6772 0.6763 0.6764 0.6748 0.6741 0.6742 0.6706 0.6707 0.6702 0.6704 0.6696 0.6695 0.6695 0.6681 0.6676 0.6657 0.6657 0.6656 0.6636 0.6610 0.6603 0.6605 0.6605 0.6593 0.6591 0.6593 0.6592 0.6576 0.6578 0.6579 0.6580 0.6575 0.6576 0.6557 0.6555 0.6546 0.6527 0.6528 0.6524 0.6518 0.6499 0.6495 0.6481 0.6480 0.6473 0.6436 0.6432 0.6426 0.6423 0.6416 0.6411 0.6384 0.6383 0.6380 0.6372 0.6372 0.6367 0.6362 0.6354 0.6349 0.6348 0.6347 0.6348 0.6340 0.6341 0.6339 0.6310 0.6308 0.6307 0.6304 0.6295 0.6279 0.6257 0.6249 0.6245 0.6244 0.6237 0.6236 0.6235 0.6236 0.6205 0.6202 0.6196 0.6189 0.6189 0.6180 0.6175 0.6165 0.6158 0.6159 0.6149 0.6144 0.6138 0.6136 0.6135 0.6136 0.6135 0.6115 0.6114 0.6106 0.6107 0.6108 0.6101 0.6102 0.6077 0.6063 0.6045 0.6039 0.6040 0.6039 0.6024 0.6021 0.6011 0.6003 0.5991 0.5989 0.5989 0.5989 0.5990 0.5988 0.5985 0.5966 0.5954 0.5950 0.5946 0.5946 0.5927 0.5916 0.5906 0.5902 0.5900 0.5899 0.5892 0.5887 0.5886 0.5886 0.5881 0.5881 0.5880 0.5878 0.5876 0.5877 0.5857 0.5843 0.5840 0.5821 0.5818 0.5809 0.5808 0.5802 0.5799 0.5799 0.5793 0.5776 0.5776 0.5774 0.5771 0.5759 0.5737 0.5730 0.5711 0.5644 0.5630 0.5629 0.5628 0.5629 0.5625 0.5616 0.5616 0.5615 0.5582 0.5582 0.5562 0.5558 0.5526 0.5524 0.5519 0.5517 0.5516 0.5514 0.5484 0.5481 0.5468 0.5444 0.5445 0.5430 0.5414 0.5400 0.5393 0.5380 0.5380 0.5378 0.5357 0.5354 0.5343 0.5335 0.5329 0.5328 0.5314 0.5312 0.5306 0.5306 0.5297 0.5283 0.5271 0.5265 0.5229 0.5185 0.5174 0.5148 0.5113 0.5104 0.5063 0.5061 0.4957 0.4674 0.4603 0.4536 0.4492 0.4468 0.4396 0.3763 0.2641 0.2349 0.1772 0.1588 0.1581 0.1207 0.1097 0.0531 0.0487 0.0485 0.0022" RANK_AT_ES="8112.0000" RANK_SCORE_AT_ES="5.4085"/>
  <DTG RANKED_LIST="fpkm.rnk" TEMPLATE="sample.cls" GENESET="gene_sets.gmt#REGULATION_OF_LOCALIZATION(GO:0032879)" ES="0.8227" NES="1.2916" NP="0.1410" FDR="0.4905" FWER="0.3250" RND_ES="0.8810 0.5151 0.5151 0.5568 0.5568 0.8227 0.5568 0.8227 0.5575 0.8227 0.8810 0.8227 0.8227 0.8227 0.5568 0.5575 0.5151 0.5151 0.5151 0.5124 0.5124 0.5151 0.8227 0.5151 0.5124 0.8227 0.8227 0.5124 0.5568 0.8227 0.5575 0.5568 0.8810 0.8227 0.8810 0.5124 0.8227 0.5568 0.5124 0.5124 0.5575 0.5575 0.5124 0.8227 0.5575 0.8227 0.5124 0.5151 0.8227 0.5575 0.8227 0.8810 0.5568 0.5124 0.5151 0.8227 0.8227 0.5124 0.5151 0.5568 0.5568 0.8227 0.5124 0.8810 0.5124 0.5568 0.8810 0.5151 0.5575 0.8810 0.5124 0.5568 0.5575 0.8227 0.8227 0.5151 0.8810 0.8810 0.5568 0.5568 0.5575 0.8227 0.5151 0.5151 0.5124 0.8810 0.5124 0.5124 0.5124 0.5575 0.8810 0.5568 0.8810 0.5568 0.5575 0.8227 0.5124 0.5151 0.8810 0.5575 0.5575 0.8227 0.5151 0.8810 0.5568 0.8810 0.5575 0.8227 0.5151 0.8810 0.8227 0.8810 0.8227 0.8227 0.8810 0.5568 0.5568 0.5151 0.5575 0.5124 0.5568 0.8227 0.8227 0.8227 0.8227 0.5575 0.5124 0.8227 0.5124 0.5568 0.8227 0.8810 0.5124 0.5124 0.5124 0.5124 0.5568 0.8810 0.8810 0.8227 0.5575 0.8227 0.8227 0.8810 0.5124 0.8227 0.8810 0.8227 0.5575 0.5575 0.5124 0.5575 0.5575 0.5568 0.8227 0.8810 0.5575 0.5568 0.5568 0.5124 0.8227 0.5575 0.5568 0.5151 0.5568 0.5568 0.8810 0.8810 0.8810 0.5124 0.5575 0.8227 0.5575 0.8227 0.5568 0.8227 0.5124 0.8227 0.5124 0.8227 0.5124 0.5124 0.5568 0.8227 0.5151 0.5124 0.5151 0.8227 0.8227 0.5575 0.5568 0.5124 0.8810 0.8810 0.5575 0.5124 0.5124 0.5568 0.5124 0.8810 0.5151 0.5151 0.5124 0.8810 0.5151 0.5124 0.5151 0.5124 0.5568 0.5124 0.5151 0.8227 0.5124 0.5151 0.5151 0.5575 0.5575 0.5575 0.8227 0.5124 0.8810 0.5568 0.8810 0.8810 0.5568 0.5575 0.5575 0.5575 0.8810 0.5151 0.5568 0.5124 0.5151 0.5151 0.8227 0.5124 0.8227 0.5568 0.8810 0.5568 0.5568 0.5568 0.8810 0.8227 0.5575 0.8227 0.5151 0.5151 0.5575 0.8810 0.5575 0.8227 0.5575 0.5575 0.5151 0.8227 0.5575 0.8227 0.8227 0.8810 0.5151 0.5568 0.5124 0.5124 0.5575 0.5575 0.5124 0.5575 0.5124 0.5124 0.5575 0.8810 0.8227 0.8810 0.5575 0.5575 0.8227 0.5575 0.5568 0.8810 0.8227 0.5124 0.5124 0.8227 0.5568 0.5568 0.5151 0.8810 0.5124 0.8227 0.5151 0.5151 0.8227 0.8810 0.8227 0.5151 0.5151 0.5151 0.8227 0.8227 0.5568 0.8227 0.5124 0.5151 0.5568 0.8227 0.8227 0.5568 0.5124 0.5151 0.8810 0.5124 0.8227 0.5575 0.8227 0.5568 0.5124 0.5151 0.8810 0.5151 0.5151 0.8810 0.5151 0.5568 0.5575 0.5568 0.5124 0.5151 0.5568 0.5151 0.8227 0.5151 0.5124 0.5124 0.8810 0.5151 0.8810 0.5151 0.5568 0.5124 0.8227 0.5124 0.5124 0.5568 0.5124 0.5151 0.5568 0.5151 0.5568 0.8810 0.5568 0.5124 0.5568 0.8810 0.8810 0.8810 0.5568 0.5151 0.8227 0.5124 0.8227 0.8227 0.8227 0.5151 0.5124 0.5151 0.5575 0.5568 0.8227 0.5151 0.8227 0.5575 0.5151 0.5151 0.8227 0.8227 0.5151 0.5124 0.5575 0.8227 0.5575 0.5568 0.5575 0.5151 0.5151 0.5151 0.5575 0.8227 0.5124 0.8810 0.8810 0.5568 0.5575 0.5575 0.5568 0.8227 0.8227 0.5568 0.5568 0.5568 0.5151 0.5575 0.8227 0.5124 0.5124 0.5151 0.5151 0.5151 0.5151 0.5151 0.8810 0.8227 0.5151 0.5151 0.5575 0.5575 0.8810 0.5151 0.5151 0.8227 0.5124 0.5575 0.8227 0.5151 0.5568 0.8810 0.5575 0.8810 0.5151 0.8227 0.5151 0.5575 0.8227 0.8810 0.8810 0.8227 0.8810 0.5124 0.5151 0.8810 0.5151 0.5568 0.5151 0.5151 0.8227 0.8227 0.5124 0.5151 0.5568 0.8810 0.5575 0.5568 0.8227 0.5151 0.8810 0.5568 0.5575 0.5568 0.5124 0.5124 0.5575 0.5568 0.5124 0.8227 0.5568 0.8227 0.5151 0.5124 0.8227 0.5575 0.5575 0.8227 0.5575 0.5124 0.5575 0.5124 0.8227 0.5151 0.5151 0.8227 0.8227 0.8810 0.5151 0.8227 0.5151 0.5124 0.5568 0.5151 0.8227 0.5124 0.8227 0.8227 0.5151 0.5151 0.5568 0.5575 0.5151 0.5151 0.8810 0.5575 0.5575 0.5568 0.5575 0.5575 0.8810 0.5575 0.5575 0.5124 0.8227 0.8227 0.5151 0.5575 0.5124 0.5151 0.5568 0.8227 0.8227 0.5575 0.8227 0.5568 0.8810 0.5124 0.8227 0.5124 0.8227 0.5575 0.5124 0.5151 0.8227 0.8227 0.8227 0.5151 0.5568 0.5568 0.5568 0.5575 0.5151 0.5568 0.5568 0.5568 0.5568 0.5568 0.8810 0.8810 0.5575 0.8810 0.8810 0.5124 0.5575 0.8810 0.8810 0.5568 0.8810 0.8227 0.5568 0.5151 0.5124 0.8810 0.8810 0.5575 0.5568 0.8227 0.5575 0.5575 0.5124 0.5575 0.5568 0.5151 0.5124 0.5151 0.5568 0.8227 0.5568 0.5151 0.5568 0.5568 0.8227 0.5151 0.8227 0.5151 0.8810 0.5151 0.5124 0.5124 0.5575 0.8810 0.8810 0.8227 0.5568 0.5151 0.5568 0.5124 0.5575 0.5568 0.5575 0.5124 0.5575 0.8810 0.5151 0.5568 0.8227 0.5124 0.5568 0.5568 0.8810 0.5124 0.5575 0.8227 0.5568 0.8227 0.5151 0.5124 0.5568 0.5575 0.8810 0.8227 0.5151 0.5568 0.5575 0.8810 0.5151 0.5568 0.8227 0.5151 0.5151 0.5575 0.8810 0.8810 0.8227 0.5124 0.5575 0.8810 0.8810 0.8810 0.5124 0.5151 0.5568 0.8810 0.5568 0.5568 0.5124 0.8810 0.8227 0.5575 0.8227 0.8227 0.8227 0.5151 0.5124 0.5568 0.5124 0.5575 0.8810 0.5124 0.5124 0.5151 0.5568 0.5575 0.5575 0.5151 0.8810 0.5575 0.8227 0.8227 0.8227 0.5151 0.5124 0.8227 0.5575 0.5568 0.8810 0.5568 0.5568 0.8227 0.5575 0.5124 0.5568 0.5124 0.8227 0.5124 0.5575 0.5568 0.5568 0.5568 0.5124 0.8227 0.5575 0.8227 0.8227 0.8227 0.5575 0.5568 0.5568 0.5575 0.8810 0.5568 0.5151 0.8227 0.5575 0.5568 0.5575 0.5124 0.8227 0.8227 0.8227 0.8810 0.5575 0.5575 0.5575 0.5568 0.5151 0.5575 0.5151 0.5575 0.5568 0.5568 0.5151 0.5568 0.5151 0.5575 0.5575 0.5575 0.5568 0.5151 0.5575 0.5151 0.8810 0.8227 0.8227 0.8227 0.5568 0.8810 0.5575 0.8227 0.5124 0.5575 0.5151 0.5575 0.5124 0.8227 0.8810 0.5124 0.5124 0.8810 0.5151 0.5575 0.5124 0.8227 0.5568 0.5124 0.5568 0.5575 0.5568 0.8810 0.8810 0.5151 0.5124 0.5151 0.8227 0.5124 0.5151 0.5151 0.5151 0.5568 0.5151 0.5124 0.8227 0.5124 0.8810 0.5568 0.5151 0.5568 0.5124 0.8810 0.5124 0.5151 0.8810 0.5151 0.5124 0.5575 0.8227 0.5568 0.5575 0.5124 0.5568 0.5124 0.5568 0.5124 0.5568 0.5575 0.8227 0.8227 0.5568 0.5568 0.5575 0.5151 0.5151 0.5124 0.5151 0.5151 0.8227 0.8810 0.5124 0.5124 0.5568 0.8227 0.5575 0.8810 0.8810 0.5151 0.5151 0.5575 0.8810 0.5124 0.5151 0.8810 0.5568 0.8810 0.5575 0.8810 0.5151 0.5124 0.5568 0.5575 0.8810 0.5575 0.5151 0.5124 0.5124 0.5575 0.5124 0.8810 0.5124 0.5124 0.8810 0.5151 0.5575 0.5575 0.5575 0.5124 0.5151 0.5151 0.8227 0.5124 0.5124 0.5124 0.5568 0.5568 0.5575 0.5151 0.5124 0.5151 0.5568 0.8227 0.5568 0.8227 0.5575 0.5124 0.8227 0.5124 0.5124 0.5568 0.5151 0.5151 0.8810 0.5575 0.5124 0.8227 0.8810 0.5568 0.5568 0.5568 0.5124 0.5124 0.5151 0.5124 0.5575 0.5575 0.8227 0.5575 0.5151 0.5575 0.8810 0.5575 0.5575 0.5124 0.5568 0.5124 0.5568 0.5575 0.8227 0.5151 0.5575 0.5575 0.8810 0.8810 0.8227 0.5124 0.5124 0.5151 0.5568 0.5124 0.8810 0.8810 0.5124 0.5575 0.8227 0.5151 0.8227 0.5568 0.5151 0.8810 0.8810 0.8810 0.8227 0.5568 0.5124 0.5568 0.5568 0.5575 0.5124 0.8810 0.5568 0.5151 0.8810 0.8227 0.5575 0.5124 0.5151 0.5568 0.8227 0.8810 0.8810 0.8810 0.5124 0.8227 0.8810 0.8810 0.5568 0.5568 0.5124 0.5575 0.5575 0.5151 0.5575 0.5575 0.5151 0.5151 0.5575 0.5575 0.5568 0.5575 0.5568 0.5124 0.8227 0.8227 0.5151 0.5575 0.8810 0.5575 0.8227 0.5124 0.5124 0.5124 0.5151 0.5124 0.8810 0.8227 0.8810 0.5151 0.5568 0.5575 0.5575 0.5568 0.5124 0.5151 0.5568 0.8227 0.8810 0.5575 0.5575 0.5151 0.5151 0.8227 0.8227 0.5124 0.5575 0.5575 0.5568 0.5575 0.8810 0.8810 0.8227 0.5124 0.5124 0.5124 0.8227 0.5575 0.5575 0.8810" HIT_INDICES="53 78 93 113 115 120 135 173 183 191 271 287 315 337 363 439 450 456 483 504 553 615 616 637 678 692 696 702 704 705 707 715 769 776 796 891 947 966 1028 1042 1044 1072 1105 1109 1133 1191 1243 1350 1357 1399 1423 1494 1508 1552 1553 1564 1567 1588 1600 1612 1669 1673 1720 1762 1786 1835 1839 1850 1851 1921 1943 1958 1979 2039 2134 2188 2190 2206 2222 2248 2268 2276 2300 2306 2373 2428 2444 2490 2498 2510 2516 2529 2575 2599 2609 2618 2680 2691 2707 2744 2758 2836 2928 2993 3040 3042 3047 3155 3172 3221 3222 3230 3231 3270 3311 3323 3382 3400 3453 3487 3556 3559 3563 3606 3636 3652 3709 3736 3752 3757 3760 3774 3777 3788 3833 3843 3846 3880 3895 3931 3950 3976 4008 4034 4037 4058 4068 4097 4124 4210 4243 4247 4248 4284 4288 4383 4422 4436 4462 4495 4503 4531 4549 4606 4618 4644 4687 4700 4709 4718 4757 4803 4805 4837 4849 4866 4893 4938 5031 5058 5089 5100 5227 5268 5270 5278 5309 5357 5489 5574 5605 5610 5640 5649 5702 5716 5739 5761 5775 5779 5799 5823 5825 5833 5835 5849 5850 5856 5869 5876 5877 5882 5884 5892 5894 5904 5908 5912 5916 5938 5941 5952 5955 5956 5958 5959 5978 5986 5994 5997 5999 6002 6005 6007 6011 6027 6054 6062 6091 6102 6110 6117 6120 6122 6126 6148 6161 6163 6178 6179 6197 6199 6202 6212 6218 6229 6231 6232 6234 6240 6247 6248 6259 6261 6283 6314 6315 6326 6328 6332 6333 6338 6353 6359 6362 6374 6381 6393 6405 6412 6413 6424 6432 6441 6456 6458 6468 6471 6473 6486 6495 6496 6507 6514 6525 6527 6530 6531 6541 6560 6562 6569 6571 6572 6573 6578 6581 6585 6592 6594 6608 6617 6642 6646 6654 6662 6681 6685 6699 6702 6706 6738 6758 6784 6793 6797 6798 6799 6809 6832 6834 6844 6847 6850 6857 6871 6886 6894 6896 6906 6917 6928 6937 6958 6965 6970 6984 6987 7008 7039 7056 7068 7081 7086 7087 7093 7101 7102 7114 7128 7131 7134 7136 7143 7149 7155 7169 7183 7205 7217 7233 7249 7256 7267 7268 7279 7281 7293 7298 7313 7347 7355 7358 7360 7362 7364 7370 7372 7373 7389 7391 7396 7407 7408 7422 7426 7427 7435 7441 7457 7463 7467 7492 7504 7515 7516 7543 7544 7545 7546 7558 7583 7598 7628 7632 7634 7640 7652 7656 7670 7696 7697 7698 7704 7727 7758 7837 7843 7845 7847 7873 7881 7898 7906 7907 7913 7921 7931 7937 7948 7951 7955 7956 7962 7963 7973 7979 7984 8040 8046 8066 8070 8072 8109 8112 8195 8198 8199 8217 8241 8247 8279 8288 8309 8328 8351 8363 8420 8452 8474 8485 8490 8493 8507 8513 8529 8554 8569 8594 8620 8627 8638 8673 8680 8694 8712 8744 8750 8763 8771 8774 8784 8795 8801 8820 8823 8849 8865 8879 8894 8896 8902 8903 8931 8935 8937 8953 8954 8972 8983 8987 9011 9016 9023 9050 9054 9083 9087 9096 9105 9119 9130 9133 9144 9145 9198 9208 9218 9227 9233 9250 9254 9255 9272 9322 9324 9357 9364 9368 9446 9472 9488 9496 9498 9516 9520 9522 9532 9543 9554 9571 9574 9584 9607 9608 9628 9648 9659 9674 9681 9682 9686 9702 9769 9784 9802 9840 9875 9919 9949 9997 10000 10004 10005 10025 10041 10064 10102 10105 10106 10110 10111 10112 10116 10124 10131 10138 10178 10183 10208 10223 10231 10245 10262 10266 10301 10309 10329 10352 10387 10396 10420 10424 10429 10442 10458 10462 10505 10507 10512 10532 10549 10550 10552 10556 10558 10559 10571 10580 10582 10622 10635 10643 10669 10680 10682 10690 10768 10769 10775 10786 10804 10811 10815 10827 10828 10842 10860 10861 10862 10867 10887 10901 10939 10958 10961 11034 11089 11093 11143 11153 11164 11211 11225 11241 11250 11253 11264 11279 11335 11339 11347 11372 11383 11397 11516 11524 11562 11567 11589 11590 11614 11630 11641 11644 11683 11715 11726 11742 11743 11759 11771 11779 11790 11795 11853 11858 11871 11881 11885 11904 11906 11914 11950 11951 11964 11976 11995 12010 12030 12040 12041 12078 12090 12095 12115 12117 12170 12183 12188 12193 12196 12214 12217 12231 12242 12258 12260 12267 12270 12293 12311 12375 12378 12383 12392 12397 12402 12409 12417 12420 12423 12455 12457 12539 12547 12549 12557 12559 12577 12578 12586 12594 12613 12621 12645 12648 12655 12656 12668 12702 12708 12746 12760 12762 12773 12777 12791 12802 12803 12828 12840 12860 12866 12867 12908 12912 12915 12916 12920 12925 12935 12950 12985 12990 13001 13018 13022 13028 13032 13040 13058 13071 13078 13093 13100 13153 13162 13174 13201 13242 13251 13268 13269 13270 13279 13286 13291 13305 13319 13330 13344 13348 13376 13397 13411 13414 13415 13419 13434 13478 13496 13505 13510 13524 13539 13552 13638 13649 13651 13676 13678 13682 13683 13688 13698 13707 13713 13746 13771 13795 13814 13828 13832 13870 13901 13918 13921 13932 13934 13935 13967 13969 13982 13990 14001 14017 14028 14115 14122 14129 14135 14137 14142 14167 14175 14177 14184 14193 14200 14221 14230 14231 14237 14259 14290 14291 14320 14327 14343 14353 14358 14363 14385 14389 14390 14404 14419 14423 14425 14439 14441 14444 14470 14492 14495 14496 14570 14571 14575 14576 14577 14592 14601 14619 14623 14655 14659 14699 14718 14721 14735 14740 14742 14745 14779 14786 14795 14807 14826 14835 14843 14853 14873 14886 14915 14929 14932 14940 14942 14954 14956 14963 14986 14996 15021 15047 15057 15066 15083 15087 15094 15100 15120 15124 15126 15136 15143 15159 15170 15177 15187 15205 15226 15229 15244 15251 15266 15277 15284 15297 15300 15301 15321 15322 15338 15346 15347 15381 15385 15387 15391 15397 15406 15409 15419 15435 15442 15462 15475 15488 15500 15502 15529 15544 15551 15565 15596 15601 15618 15641 15684 15718 15720 15722 15744 15770 15812 15820 15823 15830 15845 15852 15864 15865 15881 15885 15886 15889 15896 15907 15922 15929 15941 15946 15964 15980 15981 15985 15989 16030 16064 16070 16108 16109 16130 16141 16145 16148 16164 16188 16192 16205 16213 16227 16236 16240 16244 16246 16263 16269 16312 16324 16329 16357 16377 16379 16382 16403 16440 16445 16466 16468 16471 16478 16487 16490 16494 16542 16545 16549 16569 16571 16608 16616 16623 16632 16638 16662 16670 16671 16681 16703 16715 16749 16789 16796 16810 16830 16846 16850 16857 16892 16917 16939 16946 16957 16961 17002 17010 17017 17023 17041 17046 17052 17082 17091 17092 17110 17127 17134 17139 17160 17188 17215 17223 17265 17315 17339 17342 17343 17378 17383 17387 17393 17410 17448 17460 17483 17501 17517 17522 17534 17546 17552 17559 17565 17574 17576 17599 17629 17630 17646 17647 17669 17671 17672 17680 17682 17721 17737 17745 17746 17750 17767 17771 17780 17788 17804 17809 17817 17826 17832 17841 17846 17874 17891 17915 17919 17938 17940 17960 17977 17978 17996 18003 18004 18009 18040 18052 18058 18059 18061 18076 18086 18098 18132 18163 18177 18178 18183 18226 18232 18236 18237 18255 18262 18277 18278 18294 18298 18360 18388 18389 18392 18413 18462 18468 18470 18481 18513 18531 18542 18552 18558 18561 18571 18589 18611 18620 18653 18654 18656 18662 18664 18668 18674 18676 18682 18685 18692 18694 18762 18764 18767 18778 18792 18858 18859 18869 18871 18873 18880 18884 18901 18904 18916 18918 18924 18951 18963 18970 19002 19005 19007 19008 19010 19023 19032 19035 19037 19039 19067 19073 19092 19110 19118 19159 19173 19177 19180 19185 19192 19193 19199 19204 19205 19216 19219 19220 19239 19248 19294 19318 19321 19324 19337 19366 19367 19368 19372 19377 19419 19454 19529 19532 19550 19562 19564 19565 19571 19577 19578 19586 19591 19603 19629 19636 19641 19646 19660 19686 19690 19694 19697 19701 19716 19719 19734 19744 19763 19773 19817 19836 19844 19862 19902 19903 19915 19928 19932 19991 20027 20036 20049 20065 20073 20085 20091 20109 20116 20161 20193 20194 20199 20203 20205 20240 20244 20246 20261 20279 20287 20316 20318 20335 20346 20348 20350 20357 20361 20384 20557 20562 20567 20583 20585 20597 20609 20619 20628 20643 20649 20650 20653 20661 20668 20669 20675 20696 20704 20706 20707 20711 20720 20759 20764 20780 20836 20841 20848 20862 20871 20883 20894 20905 20926 20952 20966 20968 20970 20977 20990 20994 21005 21012 21031 21032 21037 21044 21048 21051 21059 21078 21085 21087 21090 21091 21113 21122 21145 21149 21155 21162 21166 21199 21214 21218 21228 21230 21256 21257 21259 21269 21292 21314 21353 21394 21405 21406 21423 21445 21447 21448 21473 21487 21488 21494 21500 21502 21506 21510 21517 21521 21525 21527 21550 21554 21594 21611 21613 21621 21626 21636 21644 21645 21646 21665 21666 21674 21679 21682 21697 21709 21716 21723 21796 21801 21805 21851 21873 21888 21913 21918 21928 21930 21940 21949 21955 21957 21969 21980 21984 21988 22002 22007 22014 22025 22046 22048 22050 22051 22076 22081 22095 22120 22134 22135 22138 22150 22164 22174 22194 22195 22223 22230 22237 22251 22262 22264 22269 22288 22336 22351 22359 22367 22379 22398 22431 22440 22444 22456 22463 22464 22465 22480 22490 22548 22555 22581 22601 22605 22606 22631 22639 22649 22660 22668 22697 22699 22704 22709 22713 22715 22728 22736 22743 22746 22760 22782 22784 22787 22802 22812 22844 22845 22846 22854 22858 22859 22860 22864 22865 22874 22893 22895 22919 22936 22943 22947 22953 22955 22969 22994 23002 23017 23036 23039 23040 23049 23051 23057 23062 23076 23085 23092 23104 23112 23126 23132 23144 23152 23155 23228 23232 23255 23260 23261 23270 23273 23284 23287 23308 23316 23324 23333 23380 23389 23390 23398 23405 23428 23431 23437 23446 23468 23470 23478 23479 23512 23517 23520 23521 23524 23540 23543 23548 23549 23558 23569 23586 23592 23602 23617 23652 23660 23673 23698 23746 23748 23767 23807 23825 23833 23879 23884 23888 23899 23903 23914 23921 23969 23974 23986 24000 24007 24013 24018 24030 24038 24051 24066 24081 24090 24101 24115 24116 24132 24138 24163 24189 24192 24208 24218 24222 24255 24261 24266 24269 24271 24274 24308 24326 24332 24344 24352 24368 24434 24435 24448 24450 24525 24527 24533 24541 24543 24545 24571 24578 24590 24599 24627 24628 24637 24653 24656 24712 24720 24750 24752 24756 24761 24773 24784 24797 24799 24823 24834 24845 24847 24861 24869 24906 24912 24932 24979 25008 25012 25019 25020 25027 25031 25066 25070 25080 25081 25093 25094 25097 25100 25102 25107 25116 25118 25125 25139 25141 25150 25200 25212 25233 25244 25271 25281 25299 25300 25326 25328 25335 25340 25348 25370 25371 25385 25386 25388 25415 25419 25426 25446 25455 25468 25471 25483 25487 25496 25498 25541 25572 25582 25592 25615 25645 25657 25663 25677 25682 25689 25710 25750 25757 25763 25765 25767 25769 25791 25798 25817 25854 25859 25890 25898 25903 25911 25913 25922 25937 25944 25952 25966 25980 25991 25995 25996 26028 26045 26049 26050 26061 26063 26070 26119 26132 26134 26141 26145 26153 26161 26164 26196 26205 26213 26220 26231 26238 26256 26262 26267 26269 26274 26287 26293 26297 26299 26302 26303 26308 26314 26321 26338 26340 26377 26387 26392 26394 26395 26402 26406 26407 26408 26409 26430 26446 26447 26487 26499 26543 26569 26589 26619 26630 26635 26636 26647 26663 26674 26688 26700 26703 26704 26708 26713 26752 26753 26770 26784 26802 26809 26813 26817 26829 26847 26855 26863 26875 26902 26906 26914 26937 26959 26988 26995 27021 27033 27041 27045 27054 27059 27062 27063 27073 27096 27113 27116 27120 27132 27133 27141 27152 27154 27177 27182 27183 27189 27222 27223 27226 27234 27235 27256 27257 27266 27277 27284 27285 27295 27300 27310 27311 27321 27326 27333 27346 27347 27355 27356 27361 27379 27394 27409 27419 27422 27440 27454 27457 27459 27473 27478 27479 27490 27502 27503 27531 27552 27556 27563 27575 27588 27604 27621 27624 27630 27641 27654 27670 27684 27696 27704 27722 27727 27731 27733 27734 27743 27781 27782 27789 27792 27797 27813 27827 27831 27842 27843 27848 27859 27876 27885 27888 27893 27904 27916 27918 27923 27957 27958 27959 27968 28010 28012 28017 28031 28040 28042 28049 28052 28080 28106 28133 28145 28152 28154 28166 28201 28203 28204 28223 28240 28251 28264 28266 28271 28280 28297 28306 28311 28318 28322 28347 28354 28374 28376 28381 28386 28390 28400 28405 28412 28415 28435 28454 28457 28464 28466 28472 28499 28500 28515 28545 28546 28561 28567 28572 28587 28596 28599 28600 28618 28622 28625 28632 28639 28644 28645 28650 28660 28679 28695 28703 28708 28746 28749 28768 28772 28775 28782 28787 28788 28790 28792 28804 28814 28816 28825 28832 28833 28835 28839 28843 28846 28859 28865 28867 28869 28874 28880 28902 28903 28908 28921 28932 28942 28944 28945 28951 28954 28956 28962 28963 28981 28995 29038 29057 29063 29072 29077 29079 29081 29083 29090 29092 29093 29095 29103 29104 29115 29123 29124 29126 29130 29138 29152 29153 29154 29155 29161 29172 29175 29185 29186 29188 29204 29207 29208 29210 29211 29225 29232 29237 29239 29256 29265 29271 29278 29281 29291 29299 29303 29305 29306 29313 29327 29329 29340 29341 29342 29355 29361 29380 29382 29387 29389 29399 29404 29410 29415 29417 29419 29422 29430 29432 29435 29438 29439 29454 29455 29462 29472 29483 29488 29495 29497 29505 29510 29513 29516 29520 29538 29541 29543 29547 29559 29566 29576 29583 29585 29586 29589 29595 29601 29609 29615 29619 29620 29625 29628 29630 29631 29643 29650 29651 29676 29678 29689 29690 29698 29699 29718 29724 29725 29728 29734 29735 29736 29741 29847 29876 29902 29928 30004 30039 30080 30105 30207 30266 30270 30283 30305 30320 30343 30350 30352 30387 30400 30401 30404 30450 30462 30486 30502 30531 30579 30629 30641 30676 30697 30699 30709 30794 30829 30831 30962 30970 30972 30982 30990 30994 31000 31029 31054 31055 31067 31072 31112 31131 31171 31191 31202 31297 31298 31310 31352 31375 31381 31382 31411 31412 31421 31431 31439 31459 31484 31595 31621 31629 31669 31709 31759 31766 31776 31810 31812 31830 31849 31852 31901 31905 31906 31917 31923 31935 32054 32061 32069 32072 32089 32140 32168 32231 32247 32324 32337 32339 32379 32443 32444 32460 32486 32498 32514 32571 32608 32616 32663 32695 32718 32778 32809 32840 32846 32894 32981 32991 33002 33029 33164 33251 33260 33329 33339 33511 33541 33552 33656 33676 33778 34014 34124 34218 34336 34429 34508 34510 34692 34821 35086 35108 35109 35132 35269 35295 35384 35385 35513 35667 35784 35866 35902 35904 35945 36018 36092 36168 36411 36499 36543 36855 36943 37006 37062 37088 37172 37246 37445 37466 37512 37518 37837 37995 38070 38084 38098 38121 38477 38478 38574 38751 38893 38913 38998 39078 39121 39405 39691 39717 39741 39745 39746 39817 39848 39917 40114 40142 40144 40152 40153 40329 40474 40570 40617 40815 40888 40943 41148 41192 41364 41561 41602 41614 41661 41709 41885 42160 42300 42355 42439 42484 42568 42598 42650 42658 42669 42963 43007 43015 43109 43490 43565 43624 43715 43862 43893 43928 43945 43946 44154 44185 44316 44361 44475 44602 44640 44731 44732 44871 44901 44949 45165 45236 45282 45297 45332 45344 45347 45370 45597 45635 45771 45792 45968 45981 46070 46103 46115 46249 46416 46570 46653 46722 46723 46724 46893 46919 47257 47307 47450 47494 47526 47577 47625 47830 48006 48040 48054 48093 48161 48163 48313 48475 48582 48669 48838 48976 49060 49061 49104 49141 49150 49411 49468 49538 49655 49672 49859 50023 50197 50230 50572 50635 50762 51067 51159 51161 51164 51193 51249 51338 51401 51450 51480 51572 51827 52272 52356 52607 52618 52680 52744 52994 53023 53037 53064 53090 53126 53130 53209 53392 53467 53579 53589 53738 53950 53984 53993 54070 54350 54376 54383 54400 54443 54464 54787 54899 54932 54942 54973 55005 55260 55418 55657 55857 55945 55950 56013 56244 56296 56299 56324 56330 56465 56499 56501 56575 56577 56613 56671 56672 56676 56687 56701 56950 56965 56972 57062 57069 57109 57188 57342 57365 57384 57391 57706 57839 57844 57871 57955 57992 58025 58060 58268 58283 58395 58397 58722 58732 58787 58868 58939 58963 58970 59051 59081 59117" ES_PROFILE="-0.0009 -0.0014 -0.0016 -0.0019 -0.0020 -0.0020 -0.0023 -0.0029 -0.0031 -0.0032 -0.0046 -0.0049 -0.0054 -0.0057 -0.0062 -0.0075 -0.0077 -0.0078 -0.0082 -0.0086 -0.0094 -0.0105 -0.0105 -0.0109 -0.0116 -0.0118 -0.0119 -0.0119 -0.0120 -0.0120 -0.0120 -0.0121 -0.0130 -0.0131 -0.0135 -0.0151 -0.0161 -0.0164 -0.0175 -0.0177 -0.0178 -0.0182 -0.0188 -0.0189 -0.0193 -0.0203 -0.0212 -0.0231 -0.0232 -0.0239 -0.0243 -0.0255 -0.0258 -0.0265 -0.0265 -0.0267 -0.0267 -0.0271 -0.0273 -0.0275 -0.0285 -0.0285 -0.0293 -0.0301 -0.0305 -0.0313 -0.0314 -0.0316 -0.0316 -0.0328 -0.0331 -0.0334 -0.0337 -0.0348 -0.0365 -0.0374 -0.0374 -0.0377 -0.0379 -0.0384 -0.0387 -0.0388 -0.0392 -0.0393 -0.0405 -0.0415 -0.0417 -0.0425 -0.0426 -0.0428 -0.0429 -0.0431 -0.0439 -0.0443 -0.0445 -0.0446 -0.0457 -0.0459 -0.0462 -0.0468 -0.0470 -0.0484 -0.0500 -0.0511 -0.0520 -0.0520 -0.0520 -0.0539 -0.0542 -0.0551 -0.0551 -0.0552 -0.0552 -0.0559 -0.0566 -0.0568 -0.0578 -0.0581 -0.0590 -0.0596 -0.0608 -0.0608 -0.0609 -0.0616 -0.0621 -0.0624 -0.0634 -0.0639 -0.0641 -0.0642 -0.0642 -0.0645 -0.0645 -0.0647 -0.0655 -0.0656 -0.0657 -0.0662 -0.0665 -0.0671 -0.0674 -0.0679 -0.0684 -0.0689 -0.0689 -0.0692 -0.0694 -0.0699 -0.0704 -0.0719 -0.0724 -0.0725 -0.0725 -0.0731 -0.0732 -0.0748 -0.0755 -0.0757 -0.0762 -0.0767 -0.0769 -0.0773 -0.0776 -0.0786 -0.0788 -0.0793 -0.0800 -0.0802 -0.0804 -0.0805 -0.0812 -0.0820 -0.0820 -0.0825 -0.0827 -0.0830 -0.0835 -0.0842 -0.0859 -0.0863 -0.0869 -0.0870 -0.0893 -0.0900 -0.0900 -0.0901 -0.0907 -0.0915 -0.0938 -0.0953 -0.0958 -0.0959 -0.0964 -0.0965 -0.0975 -0.0977 -0.0981 -0.0985 -0.0987 -0.0987 -0.0991 0.2588 0.4509 0.4978 0.5426 0.5667 0.5901 0.6062 0.6185 0.6293 0.6397 0.6493 0.6588 0.6674 0.6760 0.6833 0.6902 0.6971 0.7035 0.7082 0.7131 0.7171 0.7211 0.7251 0.7291 0.7330 0.7361 0.7392 0.7421 0.7450 0.7478 0.7506 0.7533 0.7560 0.7586 0.7607 0.7623 0.7642 0.7653 0.7668 0.7682 0.7696 0.7711 0.7726 0.7740 0.7750 0.7760 0.7772 0.7781 0.7792 0.7800 0.7811 0.7821 0.7830 0.7840 0.7848 0.7857 0.7867 0.7876 0.7885 0.7893 0.7903 0.7910 0.7919 0.7923 0.7926 0.7933 0.7939 0.7946 0.7953 0.7960 0.7966 0.7970 0.7976 0.7982 0.7987 0.7992 0.7996 0.8000 0.8005 0.8011 0.8015 0.8019 0.8023 0.8026 0.8032 0.8035 0.8040 0.8045 0.8048 0.8052 0.8057 0.8060 0.8064 0.8067 0.8072 0.8076 0.8081 0.8084 0.8085 0.8089 0.8092 0.8097 0.8101 0.8105 0.8109 0.8113 0.8117 0.8120 0.8124 0.8126 0.8128 0.8128 0.8131 0.8134 0.8137 0.8137 0.8140 0.8142 0.8145 0.8148 0.8146 0.8146 0.8145 0.8147 0.8149 0.8153 0.8156 0.8157 0.8157 0.8160 0.8161 0.8164 0.8167 0.8169 0.8169 0.8170 0.8172 0.8174 0.8176 0.8177 0.8178 0.8179 0.8179 0.8180 0.8182 0.8183 0.8185 0.8184 0.8182 0.8181 0.8182 0.8182 0.8184 0.8187 0.8188 0.8189 0.8192 0.8192 0.8192 0.8194 0.8196 0.8199 0.8200 0.8201 0.8203 0.8203 0.8203 0.8201 0.8201 0.8201 0.8200 0.8202 0.8202 0.8204 0.8204 0.8206 0.8206 0.8208 0.8207 0.8203 0.8204 0.8205 0.8207 0.8209 0.8211 0.8212 0.8214 0.8216 0.8215 0.8217 0.8218 0.8218 0.8220 0.8219 0.8221 0.8222 0.8223 0.8224 0.8223 0.8224 0.8225 0.8223 0.8223 0.8223 0.8224 0.8221 0.8223 0.8225 0.8227 0.8226 0.8224 0.8223 0.8219 0.8220 0.8222 0.8223 0.8222 0.8223 0.8223 0.8220 0.8221 0.8223 0.8224 0.8221 0.8217 0.8205 0.8206 0.8207 0.8208 0.8205 0.8205 0.8204 0.8204 0.8206 0.8206 0.8206 0.8206 0.8206 0.8206 0.8207 0.8208 0.8209 0.8210 0.8211 0.8211 0.8211 0.8212 0.8204 0.8204 0.8202 0.8203 0.8204 0.8199 0.8200 0.8186 0.8187 0.8189 0.8187 0.8184 0.8184 0.8180 0.8180 0.8177 0.8175 0.8173 0.8172 0.8163 0.8159 0.8156 0.8155 0.8156 0.8156 0.8155 0.8156 0.8154 0.8151 0.8149 0.8146 0.8143 0.8143 0.8142 0.8137 0.8137 0.8136 0.8134 0.8129 0.8129 0.8128 0.8128 0.8129 0.8128 0.8127 0.8127 0.8125 0.8126 0.8122 0.8121 0.8119 0.8118 0.8119 0.8119 0.8120 0.8116 0.8116 0.8117 0.8115 0.8116 0.8114 0.8113 0.8114 0.8111 0.8111 0.8111 0.8107 0.8107 0.8103 0.8104 0.8103 0.8103 0.8101 0.8100 0.8101 0.8100 0.8101 0.8093 0.8092 0.8091 0.8091 0.8091 0.8089 0.8089 0.8090 0.8088 0.8080 0.8081 0.8076 0.8076 0.8076 0.8063 0.8060 0.8058 0.8057 0.8058 0.8056 0.8056 0.8057 0.8056 0.8055 0.8054 0.8052 0.8052 0.8051 0.8048 0.8049 0.8046 0.8044 0.8043 0.8041 0.8041 0.8042 0.8042 0.8040 0.8029 0.8027 0.8025 0.8019 0.8014 0.8007 0.8003 0.7995 0.7995 0.7995 0.7996 0.7994 0.7992 0.7988 0.7982 0.7983 0.7984 0.7984 0.7984 0.7985 0.7985 0.7985 0.7984 0.7984 0.7978 0.7978 0.7974 0.7972 0.7972 0.7970 0.7968 0.7968 0.7963 0.7962 0.7959 0.7956 0.7951 0.7950 0.7947 0.7947 0.7947 0.7945 0.7943 0.7943 0.7937 0.7937 0.7937 0.7934 0.7932 0.7933 0.7933 0.7933 0.7934 0.7934 0.7933 0.7932 0.7933 0.7926 0.7925 0.7924 0.7920 0.7919 0.7920 0.7919 0.7906 0.7907 0.7906 0.7905 0.7903 0.7902 0.7902 0.7901 0.7902 0.7900 0.7898 0.7898 0.7899 0.7899 0.7896 0.7894 0.7888 0.7886 0.7886 0.7874 0.7865 0.7865 0.7857 0.7856 0.7854 0.7847 0.7845 0.7843 0.7842 0.7842 0.7841 0.7839 0.7830 0.7830 0.7829 0.7826 0.7824 0.7823 0.7802 0.7802 0.7795 0.7795 0.7792 0.7793 0.7789 0.7787 0.7786 0.7786 0.7780 0.7775 0.7773 0.7771 0.7772 0.7770 0.7768 0.7768 0.7766 0.7766 0.7757 0.7756 0.7755 0.7754 0.7754 0.7751 0.7751 0.7750 0.7745 0.7745 0.7744 0.7742 0.7739 0.7737 0.7735 0.7734 0.7734 0.7728 0.7727 0.7726 0.7724 0.7724 0.7715 0.7713 0.7713 0.7713 0.7713 0.7711 0.7711 0.7709 0.7708 0.7705 0.7706 0.7705 0.7705 0.7702 0.7699 0.7689 0.7689 0.7688 0.7688 0.7687 0.7687 0.7686 0.7686 0.7686 0.7686 0.7681 0.7681 0.7667 0.7666 0.7667 0.7666 0.7666 0.7664 0.7664 0.7663 0.7662 0.7660 0.7659 0.7655 0.7655 0.7655 0.7655 0.7654 0.7648 0.7648 0.7642 0.7640 0.7640 0.7639 0.7639 0.7637 0.7636 0.7636 0.7632 0.7631 0.7628 0.7627 0.7628 0.7621 0.7621 0.7621 0.7621 0.7621 0.7621 0.7620 0.7618 0.7612 0.7612 0.7611 0.7608 0.7608 0.7608 0.7608 0.7607 0.7604 0.7602 0.7602 0.7600 0.7599 0.7590 0.7589 0.7588 0.7584 0.7577 0.7576 0.7573 0.7574 0.7574 0.7573 0.7573 0.7572 0.7570 0.7568 0.7567 0.7565 0.7565 0.7561 0.7558 0.7556 0.7556 0.7556 0.7556 0.7554 0.7547 0.7544 0.7543 0.7543 0.7541 0.7539 0.7537 0.7522 0.7521 0.7521 0.7517 0.7518 0.7517 0.7518 0.7517 0.7516 0.7515 0.7515 0.7509 0.7506 0.7502 0.7499 0.7497 0.7497 0.7491 0.7486 0.7483 0.7483 0.7482 0.7482 0.7483 0.7477 0.7478 0.7476 0.7475 0.7474 0.7471 0.7470 0.7455 0.7454 0.7454 0.7453 0.7453 0.7453 0.7449 0.7448 0.7449 0.7448 0.7447 0.7446 0.7443 0.7442 0.7442 0.7442 0.7438 0.7433 0.7434 0.7429 0.7428 0.7426 0.7425 0.7425 0.7424 0.7421 0.7421 0.7421 0.7419 0.7417 0.7417 0.7417 0.7415 0.7415 0.7415 0.7411 0.7408 0.7408 0.7408 0.7395 0.7396 0.7396 0.7396 0.7396 0.7394 0.7393 0.7390 0.7390 0.7385 0.7385 0.7378 0.7376 0.7376 0.7374 0.7373 0.7373 0.7373 0.7368 0.7367 0.7366 0.7364 0.7362 0.7361 0.7360 0.7358 0.7355 0.7354 0.7349 0.7347 0.7347 0.7346 0.7346 0.7345 0.7345 0.7344 0.7340 0.7339 0.7335 0.7331 0.7330 0.7329 0.7326 0.7326 0.7325 0.7325 0.7322 0.7322 0.7322 0.7320 0.7320 0.7317 0.7316 0.7315 0.7314 0.7311 0.7308 0.7308 0.7306 0.7305 0.7303 0.7301 0.7301 0.7299 0.7299 0.7299 0.7296 0.7296 0.7294 0.7293 0.7293 0.7288 0.7288 0.7288 0.7288 0.7287 0.7286 0.7286 0.7285 0.7282 0.7282 0.7278 0.7277 0.7275 0.7273 0.7273 0.7269 0.7267 0.7266 0.7264 0.7259 0.7259 0.7256 0.7253 0.7245 0.7240 0.7240 0.7240 0.7237 0.7233 0.7226 0.7225 0.7225 0.7224 0.7222 0.7221 0.7219 0.7220 0.7217 0.7217 0.7217 0.7217 0.7216 0.7215 0.7213 0.7212 0.7210 0.7210 0.7207 0.7205 0.7205 0.7205 0.7205 0.7198 0.7192 0.7192 0.7185 0.7186 0.7182 0.7181 0.7181 0.7181 0.7178 0.7175 0.7174 0.7172 0.7171 0.7169 0.7168 0.7168 0.7168 0.7168 0.7165 0.7165 0.7158 0.7156 0.7156 0.7151 0.7148 0.7148 0.7148 0.7145 0.7139 0.7138 0.7135 0.7135 0.7135 0.7134 0.7133 0.7133 0.7133 0.7125 0.7125 0.7124 0.7121 0.7121 0.7115 0.7114 0.7113 0.7112 0.7112 0.7108 0.7107 0.7107 0.7106 0.7102 0.7101 0.7095 0.7089 0.7088 0.7086 0.7083 0.7080 0.7080 0.7079 0.7073 0.7069 0.7066 0.7065 0.7064 0.7063 0.7057 0.7056 0.7055 0.7054 0.7051 0.7051 0.7050 0.7045 0.7044 0.7045 0.7042 0.7039 0.7038 0.7038 0.7035 0.7030 0.7026 0.7025 0.7018 0.7009 0.7006 0.7005 0.7006 0.7000 0.7000 0.6999 0.6999 0.6996 0.6990 0.6988 0.6984 0.6982 0.6979 0.6979 0.6977 0.6975 0.6975 0.6974 0.6973 0.6972 0.6972 0.6968 0.6964 0.6964 0.6961 0.6962 0.6958 0.6958 0.6958 0.6957 0.6958 0.6951 0.6949 0.6948 0.6948 0.6948 0.6945 0.6945 0.6943 0.6942 0.6940 0.6940 0.6939 0.6937 0.6937 0.6936 0.6935 0.6931 0.6928 0.6924 0.6924 0.6921 0.6921 0.6918 0.6915 0.6915 0.6913 0.6912 0.6912 0.6912 0.6906 0.6905 0.6904 0.6904 0.6904 0.6902 0.6901 0.6899 0.6893 0.6888 0.6886 0.6886 0.6886 0.6879 0.6878 0.6878 0.6878 0.6875 0.6874 0.6872 0.6872 0.6870 0.6870 0.6859 0.6855 0.6855 0.6855 0.6851 0.6843 0.6842 0.6842 0.6841 0.6836 0.6833 0.6831 0.6830 0.6829 0.6829 0.6828 0.6825 0.6821 0.6820 0.6815 0.6815 0.6815 0.6814 0.6814 0.6814 0.6813 0.6813 0.6813 0.6813 0.6812 0.6812 0.6800 0.6800 0.6800 0.6798 0.6796 0.6785 0.6785 0.6784 0.6784 0.6784 0.6783 0.6783 0.6780 0.6780 0.6778 0.6778 0.6778 0.6773 0.6771 0.6771 0.6765 0.6765 0.6765 0.6765 0.6765 0.6763 0.6762 0.6762 0.6762 0.6762 0.6758 0.6757 0.6754 0.6751 0.6750 0.6743 0.6741 0.6741 0.6741 0.6740 0.6739 0.6739 0.6739 0.6738 0.6738 0.6737 0.6737 0.6737 0.6734 0.6733 0.6725 0.6721 0.6721 0.6721 0.6719 0.6714 0.6714 0.6714 0.6714 0.6714 0.6706 0.6701 0.6688 0.6688 0.6685 0.6683 0.6683 0.6683 0.6683 0.6682 0.6682 0.6681 0.6680 0.6679 0.6674 0.6674 0.6673 0.6673 0.6670 0.6666 0.6666 0.6666 0.6665 0.6665 0.6663 0.6663 0.6660 0.6659 0.6656 0.6654 0.6647 0.6644 0.6643 0.6640 0.6633 0.6634 0.6632 0.6630 0.6630 0.6619 0.6613 0.6612 0.6610 0.6608 0.6607 0.6605 0.6604 0.6601 0.6601 0.6593 0.6588 0.6588 0.6587 0.6587 0.6587 0.6581 0.6581 0.6581 0.6578 0.6576 0.6575 0.6570 0.6570 0.6567 0.6566 0.6566 0.6566 0.6565 0.6564 0.6561 0.6530 0.6530 0.6529 0.6527 0.6527 0.6525 0.6523 0.6522 0.6521 0.6518 0.6518 0.6518 0.6518 0.6516 0.6516 0.6516 0.6515 0.6512 0.6511 0.6511 0.6511 0.6510 0.6509 0.6503 0.6502 0.6500 0.6490 0.6489 0.6489 0.6486 0.6485 0.6483 0.6482 0.6480 0.6477 0.6473 0.6470 0.6470 0.6470 0.6469 0.6467 0.6467 0.6466 0.6465 0.6462 0.6462 0.6461 0.6460 0.6460 0.6460 0.6459 0.6456 0.6455 0.6455 0.6455 0.6455 0.6451 0.6450 0.6446 0.6446 0.6445 0.6444 0.6444 0.6438 0.6436 0.6436 0.6434 0.6434 0.6430 0.6430 0.6430 0.6429 0.6425 0.6421 0.6415 0.6408 0.6406 0.6406 0.6404 0.6400 0.6400 0.6400 0.6396 0.6394 0.6394 0.6393 0.6393 0.6393 0.6392 0.6392 0.6391 0.6391 0.6390 0.6390 0.6386 0.6386 0.6379 0.6377 0.6377 0.6375 0.6375 0.6373 0.6372 0.6373 0.6373 0.6370 0.6370 0.6369 0.6368 0.6368 0.6366 0.6364 0.6363 0.6362 0.6349 0.6349 0.6348 0.6341 0.6337 0.6335 0.6331 0.6330 0.6329 0.6329 0.6327 0.6326 0.6325 0.6325 0.6323 0.6322 0.6321 0.6321 0.6319 0.6318 0.6317 0.6316 0.6312 0.6312 0.6312 0.6312 0.6308 0.6308 0.6305 0.6301 0.6299 0.6299 0.6299 0.6297 0.6295 0.6294 0.6290 0.6290 0.6286 0.6285 0.6284 0.6282 0.6280 0.6280 0.6280 0.6277 0.6268 0.6266 0.6265 0.6264 0.6262 0.6259 0.6253 0.6252 0.6252 0.6250 0.6249 0.6249 0.6249 0.6247 0.6245 0.6235 0.6235 0.6230 0.6227 0.6227 0.6227 0.6223 0.6222 0.6220 0.6218 0.6217 0.6212 0.6212 0.6212 0.6211 0.6211 0.6211 0.6209 0.6208 0.6207 0.6207 0.6204 0.6201 0.6201 0.6201 0.6198 0.6197 0.6191 0.6191 0.6192 0.6190 0.6190 0.6190 0.6190 0.6190 0.6190 0.6189 0.6186 0.6186 0.6182 0.6179 0.6178 0.6178 0.6177 0.6177 0.6175 0.6171 0.6169 0.6167 0.6164 0.6164 0.6164 0.6163 0.6163 0.6162 0.6161 0.6159 0.6158 0.6157 0.6155 0.6154 0.6152 0.6151 0.6149 0.6148 0.6148 0.6135 0.6135 0.6131 0.6130 0.6130 0.6129 0.6129 0.6127 0.6127 0.6124 0.6122 0.6121 0.6120 0.6112 0.6111 0.6111 0.6110 0.6109 0.6105 0.6105 0.6104 0.6103 0.6099 0.6099 0.6098 0.6098 0.6092 0.6092 0.6092 0.6092 0.6091 0.6089 0.6089 0.6088 0.6088 0.6087 0.6085 0.6082 0.6082 0.6080 0.6078 0.6072 0.6071 0.6069 0.6065 0.6056 0.6056 0.6053 0.6047 0.6044 0.6042 0.6035 0.6034 0.6034 0.6032 0.6031 0.6030 0.6029 0.6021 0.6020 0.6018 0.6016 0.6015 0.6014 0.6014 0.6012 0.6011 0.6009 0.6006 0.6004 0.6003 0.6001 0.5999 0.5999 0.5996 0.5996 0.5991 0.5987 0.5987 0.5984 0.5983 0.5982 0.5977 0.5976 0.5975 0.5975 0.5975 0.5975 0.5969 0.5966 0.5965 0.5963 0.5962 0.5960 0.5948 0.5948 0.5946 0.5946 0.5933 0.5933 0.5932 0.5931 0.5931 0.5931 0.5927 0.5926 0.5924 0.5923 0.5918 0.5918 0.5917 0.5914 0.5914 0.5904 0.5903 0.5898 0.5898 0.5898 0.5897 0.5895 0.5893 0.5891 0.5891 0.5887 0.5886 0.5884 0.5884 0.5882 0.5880 0.5874 0.5873 0.5870 0.5862 0.5857 0.5857 0.5856 0.5856 0.5855 0.5854 0.5848 0.5848 0.5847 0.5847 0.5845 0.5845 0.5845 0.5844 0.5844 0.5844 0.5842 0.5842 0.5841 0.5839 0.5839 0.5838 0.5829 0.5827 0.5824 0.5822 0.5817 0.5816 0.5813 0.5813 0.5809 0.5809 0.5808 0.5807 0.5806 0.5802 0.5802 0.5800 0.5800 0.5800 0.5796 0.5795 0.5794 0.5791 0.5789 0.5787 0.5787 0.5785 0.5785 0.5783 0.5783 0.5776 0.5771 0.5769 0.5768 0.5764 0.5759 0.5757 0.5756 0.5754 0.5753 0.5752 0.5749 0.5742 0.5741 0.5740 0.5740 0.5740 0.5740 0.5736 0.5735 0.5732 0.5726 0.5725 0.5720 0.5719 0.5718 0.5717 0.5717 0.5716 0.5713 0.5712 0.5711 0.5709 0.5707 0.5705 0.5704 0.5704 0.5699 0.5696 0.5696 0.5696 0.5694 0.5694 0.5693 0.5685 0.5683 0.5682 0.5681 0.5681 0.5680 0.5679 0.5678 0.5673 0.5672 0.5670 0.5669 0.5668 0.5667 0.5664 0.5663 0.5662 0.5662 0.5661 0.5659 0.5659 0.5658 0.5658 0.5658 0.5658 0.5657 0.5656 0.5655 0.5653 0.5652 0.5646 0.5645 0.5644 0.5644 0.5644 0.5643 0.5642 0.5642 0.5643 0.5643 0.5639 0.5637 0.5637 0.5630 0.5628 0.5620 0.5616 0.5613 0.5608 0.5606 0.5605 0.5605 0.5603 0.5601 0.5599 0.5597 0.5595 0.5595 0.5595 0.5594 0.5594 0.5587 0.5587 0.5584 0.5582 0.5579 0.5578 0.5578 0.5577 0.5575 0.5572 0.5571 0.5570 0.5568 0.5563 0.5563 0.5562 0.5558 0.5554 0.5549 0.5548 0.5544 0.5542 0.5541 0.5540 0.5539 0.5538 0.5538 0.5538 0.5537 0.5533 0.5530 0.5530 0.5529 0.5527 0.5527 0.5526 0.5524 0.5524 0.5520 0.5520 0.5520 0.5519 0.5513 0.5513 0.5513 0.5512 0.5512 0.5508 0.5508 0.5507 0.5505 0.5504 0.5504 0.5503 0.5502 0.5501 0.5501 0.5499 0.5498 0.5497 0.5495 0.5495 0.5494 0.5494 0.5493 0.5490 0.5488 0.5486 0.5484 0.5484 0.5481 0.5479 0.5478 0.5478 0.5476 0.5475 0.5475 0.5473 0.5472 0.5472 0.5467 0.5463 0.5463 0.5462 0.5460 0.5458 0.5455 0.5452 0.5452 0.5451 0.5449 0.5447 0.5445 0.5443 0.5441 0.5439 0.5436 0.5436 0.5435 0.5435 0.5435 0.5434 0.5427 0.5427 0.5426 0.5426 0.5425 0.5423 0.5420 0.5420 0.5418 0.5418 0.5417 0.5416 0.5413 0.5412 0.5411 0.5411 0.5409 0.5407 0.5407 0.5406 0.5400 0.5400 0.5400 0.5399 0.5392 0.5392 0.5391 0.5389 0.5387 0.5387 0.5386 0.5386 0.5381 0.5377 0.5372 0.5370 0.5369 0.5369 0.5367 0.5361 0.5361 0.5361 0.5358 0.5355 0.5353 0.5351 0.5351 0.5350 0.5349 0.5346 0.5345 0.5344 0.5343 0.5342 0.5338 0.5337 0.5334 0.5334 0.5333 0.5332 0.5332 0.5330 0.5329 0.5328 0.5328 0.5325 0.5321 0.5321 0.5320 0.5320 0.5319 0.5314 0.5315 0.5312 0.5307 0.5307 0.5304 0.5304 0.5303 0.5300 0.5299 0.5299 0.5299 0.5296 0.5295 0.5295 0.5294 0.5293 0.5292 0.5292 0.5291 0.5290 0.5287 0.5284 0.5283 0.5282 0.5276 0.5275 0.5272 0.5272 0.5271 0.5270 0.5269 0.5269 0.5269 0.5269 0.5267 0.5266 0.5265 0.5264 0.5263 0.5263 0.5263 0.5262 0.5262 0.5261 0.5259 0.5258 0.5258 0.5258 0.5257 0.5257 0.5253 0.5253 0.5252 0.5250 0.5248 0.5247 0.5247 0.5247 0.5246 0.5245 0.5245 0.5244 0.5244 0.5241 0.5239 0.5232 0.5228 0.5228 0.5226 0.5225 0.5225 0.5225 0.5225 0.5224 0.5224 0.5224 0.5223 0.5222 0.5222 0.5221 0.5219 0.5219 0.5219 0.5219 0.5217 0.5215 0.5215 0.5215 0.5215 0.5214 0.5212 0.5212 0.5210 0.5210 0.5210 0.5208 0.5207 0.5207 0.5207 0.5207 0.5205 0.5204 0.5203 0.5203 0.5200 0.5199 0.5198 0.5197 0.5196 0.5195 0.5194 0.5193 0.5193 0.5193 0.5192 0.5190 0.5189 0.5188 0.5188 0.5188 0.5185 0.5185 0.5181 0.5181 0.5181 0.5180 0.5179 0.5178 0.5177 0.5176 0.5176 0.5176 0.5176 0.5175 0.5174 0.5174 0.5174 0.5174 0.5171 0.5171 0.5170 0.5169 0.5167 0.5166 0.5165 0.5165 0.5164 0.5163 0.5162 0.5162 0.5162 0.5159 0.5158 0.5158 0.5158 0.5156 0.5155 0.5153 0.5152 0.5152 0.5152 0.5151 0.5150 0.5150 0.5148 0.5147 0.5147 0.5147 0.5146 0.5146 0.5146 0.5146 0.5144 0.5143 0.5143 0.5138 0.5138 0.5136 0.5136 0.5135 0.5135 0.5132 0.5131 0.5131 0.5131 0.5130 0.5130 0.5130 0.5129 0.5111 0.5106 0.5101 0.5097 0.5084 0.5078 0.5070 0.5066 0.5048 0.5038 0.5038 0.5035 0.5032 0.5029 0.5025 0.5024 0.5024 0.5018 0.5016 0.5016 0.5016 0.5008 0.5006 0.5002 0.4999 0.4994 0.4986 0.4977 0.4975 0.4969 0.4965 0.4965 0.4964 0.4949 0.4943 0.4943 0.4920 0.4918 0.4918 0.4917 0.4915 0.4915 0.4914 0.4909 0.4905 0.4905 0.4903 0.4902 0.4895 0.4892 0.4885 0.4882 0.4880 0.4863 0.4863 0.4861 0.4854 0.4850 0.4849 0.4849 0.4844 0.4844 0.4843 0.4841 0.4840 0.4837 0.4833 0.4813 0.4809 0.4807 0.4800 0.4794 0.4785 0.4784 0.4782 0.4776 0.4776 0.4773 0.4770 0.4770 0.4761 0.4761 0.4761 0.4759 0.4758 0.4756 0.4735 0.4734 0.4733 0.4732 0.4730 0.4721 0.4716 0.4705 0.4702 0.4689 0.4687 0.4687 0.4680 0.4669 0.4669 0.4666 0.4661 0.4660 0.4657 0.4647 0.4641 0.4639 0.4631 0.4626 0.4622 0.4611 0.4606 0.4601 0.4600 0.4592 0.4576 0.4575 0.4573 0.4568 0.4545 0.4529 0.4528 0.4516 0.4514 0.4484 0.4479 0.4477 0.4459 0.4456 0.4438 0.4396 0.4377 0.4360 0.4340 0.4323 0.4310 0.4309 0.4277 0.4255 0.4208 0.4204 0.4204 0.4200 0.4176 0.4172 0.4156 0.4156 0.4134 0.4107 0.4086 0.4072 0.4066 0.4065 0.4058 0.4046 0.4033 0.4019 0.3977 0.3961 0.3954 0.3899 0.3883 0.3872 0.3862 0.3858 0.3843 0.3830 0.3795 0.3792 0.3784 0.3783 0.3727 0.3699 0.3686 0.3683 0.3681 0.3677 0.3614 0.3614 0.3598 0.3566 0.3541 0.3538 0.3523 0.3509 0.3502 0.3452 0.3401 0.3397 0.3393 0.3392 0.3392 0.3380 0.3375 0.3363 0.3328 0.3323 0.3323 0.3322 0.3322 0.3291 0.3265 0.3248 0.3240 0.3205 0.3193 0.3183 0.3147 0.3139 0.3109 0.3074 0.3067 0.3065 0.3057 0.3049 0.3018 0.2969 0.2945 0.2935 0.2920 0.2913 0.2898 0.2893 0.2884 0.2883 0.2881 0.2829 0.2821 0.2820 0.2804 0.2736 0.2723 0.2713 0.2697 0.2671 0.2666 0.2660 0.2657 0.2657 0.2620 0.2615 0.2592 0.2584 0.2564 0.2542 0.2535 0.2520 0.2520 0.2495 0.2490 0.2482 0.2444 0.2431 0.2423 0.2421 0.2415 0.2413 0.2412 0.2409 0.2369 0.2362 0.2338 0.2335 0.2304 0.2301 0.2286 0.2280 0.2278 0.2255 0.2225 0.2198 0.2184 0.2172 0.2172 0.2172 0.2142 0.2138 0.2078 0.2069 0.2044 0.2036 0.2031 0.2022 0.2014 0.1978 0.1947 0.1941 0.1939 0.1932 0.1920 0.1920 0.1893 0.1865 0.1846 0.1831 0.1801 0.1777 0.1762 0.1762 0.1755 0.1748 0.1747 0.1701 0.1691 0.1679 0.1658 0.1656 0.1623 0.1594 0.1563 0.1557 0.1497 0.1486 0.1464 0.1410 0.1394 0.1394 0.1393 0.1388 0.1379 0.1363 0.1352 0.1344 0.1338 0.1322 0.1277 0.1199 0.1184 0.1140 0.1138 0.1127 0.1116 0.1072 0.1067 0.1065 0.1060 0.1056 0.1050 0.1049 0.1035 0.1003 0.0990 0.0970 0.0969 0.0942 0.0905 0.0899 0.0898 0.0884 0.0835 0.0831 0.0830 0.0827 0.0819 0.0816 0.0759 0.0739 0.0733 0.0732 0.0727 0.0721 0.0676 0.0648 0.0606 0.0571 0.0556 0.0555 0.0544 0.0503 0.0494 0.0494 0.0489 0.0489 0.0465 0.0459 0.0459 0.0446 0.0446 0.0440 0.0429 0.0429 0.0429 0.0427 0.0425 0.0381 0.0379 0.0377 0.0362 0.0361 0.0354 0.0340 0.0313 0.0309 0.0306 0.0305 0.0249 0.0226 0.0225 0.0220 0.0206 0.0199 0.0194 0.0188 0.0151 0.0149 0.0129 0.0129 0.0071 0.0070 0.0060 0.0046 0.0034 0.0030 0.0029 0.0014 0.0009 0.0003" RANK_AT_ES="7546.0000" RANK_SCORE_AT_ES="7.1599"/>
  <DTG RANKED_LIST="fpkm.rnk" TEMPLATE="sample.cls" GENESET="gene_sets.gmt#NEGATIVE_REGULATION_OF_NEUROGENESIS(GO:0050768)" ES="0.8241" NES="1.2916" NP="0.1410" FDR="0.4907" FWER="0.3250" RND_ES="0.8843 0.5007 0.5007 0.5681 0.5681 0.8241 0.5681 0.8241 0.5727 0.8241 0.8843 0.8241 0.8241 0.8241 0.5681 0.5727 0.5007 0.5007 0.5007 0.5028 0.5028 0.5007 0.8241 0.5007 0.5028 0.8241 0.8241 0.5028 0.5681 0.8241 0.5727 0.5681 0.8843 0.8241 0.8843 0.5028 0.8241 0.5681 0.5028 0.5028 0.5727 0.5727 0.5028 0.8241 0.5727 0.8241 0.5028 0.5007 0.8241 0.5727 0.8241 0.8843 0.5681 0.5028 0.5007 0.8241 0.8241 0.5028 0.5007 0.5681 0.5681 0.8241 0.5028 0.8843 0.5028 0.5681 0.8843 0.5007 0.5727 0.8843 0.5028 0.5681 0.5727 0.8241 0.8241 0.5007 0.8843 0.8843 0.5681 0.5681 0.5727 0.8241 0.5007 0.5007 0.5028 0.8843 0.5028 0.5028 0.5028 0.5727 0.8843 0.5681 0.8843 0.5681 0.5727 0.8241 0.5028 0.5007 0.8843 0.5727 0.5727 0.8241 0.5007 0.8843 0.5681 0.8843 0.5727 0.8241 0.5007 0.8843 0.8241 0.8843 0.8241 0.8241 0.8843 0.5681 0.5681 0.5007 0.5727 0.5028 0.5681 0.8241 0.8241 0.8241 0.8241 0.5727 0.5028 0.8241 0.5028 0.5681 0.8241 0.8843 0.5028 0.5028 0.5028 0.5028 0.5681 0.8843 0.8843 0.8241 0.5727 0.8241 0.8241 0.8843 0.5028 0.8241 0.8843 0.8241 0.5727 0.5727 0.5028 0.5727 0.5727 0.5681 0.8241 0.8843 0.5727 0.5681 0.5681 0.5028 0.8241 0.5727 0.5681 0.5007 0.5681 0.5681 0.8843 0.8843 0.8843 0.5028 0.5727 0.8241 0.5727 0.8241 0.5681 0.8241 0.5028 0.8241 0.5028 0.8241 0.5028 0.5028 0.5681 0.8241 0.5007 0.5028 0.5007 0.8241 0.8241 0.5727 0.5681 0.5028 0.8843 0.8843 0.5727 0.5028 0.5028 0.5681 0.5028 0.8843 0.5007 0.5007 0.5028 0.8843 0.5007 0.5028 0.5007 0.5028 0.5681 0.5028 0.5007 0.8241 0.5028 0.5007 0.5007 0.5727 0.5727 0.5727 0.8241 0.5028 0.8843 0.5681 0.8843 0.8843 0.5681 0.5727 0.5727 0.5727 0.8843 0.5007 0.5681 0.5028 0.5007 0.5007 0.8241 0.5028 0.8241 0.5681 0.8843 0.5681 0.5681 0.5681 0.8843 0.8241 0.5727 0.8241 0.5007 0.5007 0.5727 0.8843 0.5727 0.8241 0.5727 0.5727 0.5007 0.8241 0.5727 0.8241 0.8241 0.8843 0.5007 0.5681 0.5028 0.5028 0.5727 0.5727 0.5028 0.5727 0.5028 0.5028 0.5727 0.8843 0.8241 0.8843 0.5727 0.5727 0.8241 0.5727 0.5681 0.8843 0.8241 0.5028 0.5028 0.8241 0.5681 0.5681 0.5007 0.8843 0.5028 0.8241 0.5007 0.5007 0.8241 0.8843 0.8241 0.5007 0.5007 0.5007 0.8241 0.8241 0.5681 0.8241 0.5028 0.5007 0.5681 0.8241 0.8241 0.5681 0.5028 0.5007 0.8843 0.5028 0.8241 0.5727 0.8241 0.5681 0.5028 0.5007 0.8843 0.5007 0.5007 0.8843 0.5007 0.5681 0.5727 0.5681 0.5028 0.5007 0.5681 0.5007 0.8241 0.5007 0.5028 0.5028 0.8843 0.5007 0.8843 0.5007 0.5681 0.5028 0.8241 0.5028 0.5028 0.5681 0.5028 0.5007 0.5681 0.5007 0.5681 0.8843 0.5681 0.5028 0.5681 0.8843 0.8843 0.8843 0.5681 0.5007 0.8241 0.5028 0.8241 0.8241 0.8241 0.5007 0.5028 0.5007 0.5727 0.5681 0.8241 0.5007 0.8241 0.5727 0.5007 0.5007 0.8241 0.8241 0.5007 0.5028 0.5727 0.8241 0.5727 0.5681 0.5727 0.5007 0.5007 0.5007 0.5727 0.8241 0.5028 0.8843 0.8843 0.5681 0.5727 0.5727 0.5681 0.8241 0.8241 0.5681 0.5681 0.5681 0.5007 0.5727 0.8241 0.5028 0.5028 0.5007 0.5007 0.5007 0.5007 0.5007 0.8843 0.8241 0.5007 0.5007 0.5727 0.5727 0.8843 0.5007 0.5007 0.8241 0.5028 0.5727 0.8241 0.5007 0.5681 0.8843 0.5727 0.8843 0.5007 0.8241 0.5007 0.5727 0.8241 0.8843 0.8843 0.8241 0.8843 0.5028 0.5007 0.8843 0.5007 0.5681 0.5007 0.5007 0.8241 0.8241 0.5028 0.5007 0.5681 0.8843 0.5727 0.5681 0.8241 0.5007 0.8843 0.5681 0.5727 0.5681 0.5028 0.5028 0.5727 0.5681 0.5028 0.8241 0.5681 0.8241 0.5007 0.5028 0.8241 0.5727 0.5727 0.8241 0.5727 0.5028 0.5727 0.5028 0.8241 0.5007 0.5007 0.8241 0.8241 0.8843 0.5007 0.8241 0.5007 0.5028 0.5681 0.5007 0.8241 0.5028 0.8241 0.8241 0.5007 0.5007 0.5681 0.5727 0.5007 0.5007 0.8843 0.5727 0.5727 0.5681 0.5727 0.5727 0.8843 0.5727 0.5727 0.5028 0.8241 0.8241 0.5007 0.5727 0.5028 0.5007 0.5681 0.8241 0.8241 0.5727 0.8241 0.5681 0.8843 0.5028 0.8241 0.5028 0.8241 0.5727 0.5028 0.5007 0.8241 0.8241 0.8241 0.5007 0.5681 0.5681 0.5681 0.5727 0.5007 0.5681 0.5681 0.5681 0.5681 0.5681 0.8843 0.8843 0.5727 0.8843 0.8843 0.5028 0.5727 0.8843 0.8843 0.5681 0.8843 0.8241 0.5681 0.5007 0.5028 0.8843 0.8843 0.5727 0.5681 0.8241 0.5727 0.5727 0.5028 0.5727 0.5681 0.5007 0.5028 0.5007 0.5681 0.8241 0.5681 0.5007 0.5681 0.5681 0.8241 0.5007 0.8241 0.5007 0.8843 0.5007 0.5028 0.5028 0.5727 0.8843 0.8843 0.8241 0.5681 0.5007 0.5681 0.5028 0.5727 0.5681 0.5727 0.5028 0.5727 0.8843 0.5007 0.5681 0.8241 0.5028 0.5681 0.5681 0.8843 0.5028 0.5727 0.8241 0.5681 0.8241 0.5007 0.5028 0.5681 0.5727 0.8843 0.8241 0.5007 0.5681 0.5727 0.8843 0.5007 0.5681 0.8241 0.5007 0.5007 0.5727 0.8843 0.8843 0.8241 0.5028 0.5727 0.8843 0.8843 0.8843 0.5028 0.5007 0.5681 0.8843 0.5681 0.5681 0.5028 0.8843 0.8241 0.5727 0.8241 0.8241 0.8241 0.5007 0.5028 0.5681 0.5028 0.5727 0.8843 0.5028 0.5028 0.5007 0.5681 0.5727 0.5727 0.5007 0.8843 0.5727 0.8241 0.8241 0.8241 0.5007 0.5028 0.8241 0.5727 0.5681 0.8843 0.5681 0.5681 0.8241 0.5727 0.5028 0.5681 0.5028 0.8241 0.5028 0.5727 0.5681 0.5681 0.5681 0.5028 0.8241 0.5727 0.8241 0.8241 0.8241 0.5727 0.5681 0.5681 0.5727 0.8843 0.5681 0.5007 0.8241 0.5727 0.5681 0.5727 0.5028 0.8241 0.8241 0.8241 0.8843 0.5727 0.5727 0.5727 0.5681 0.5007 0.5727 0.5007 0.5727 0.5681 0.5681 0.5007 0.5681 0.5007 0.5727 0.5727 0.5727 0.5681 0.5007 0.5727 0.5007 0.8843 0.8241 0.8241 0.8241 0.5681 0.8843 0.5727 0.8241 0.5028 0.5727 0.5007 0.5727 0.5028 0.8241 0.8843 0.5028 0.5028 0.8843 0.5007 0.5727 0.5028 0.8241 0.5681 0.5028 0.5681 0.5727 0.5681 0.8843 0.8843 0.5007 0.5028 0.5007 0.8241 0.5028 0.5007 0.5007 0.5007 0.5681 0.5007 0.5028 0.8241 0.5028 0.8843 0.5681 0.5007 0.5681 0.5028 0.8843 0.5028 0.5007 0.8843 0.5007 0.5028 0.5727 0.8241 0.5681 0.5727 0.5028 0.5681 0.5028 0.5681 0.5028 0.5681 0.5727 0.8241 0.8241 0.5681 0.5681 0.5727 0.5007 0.5007 0.5028 0.5007 0.5007 0.8241 0.8843 0.5028 0.5028 0.5681 0.8241 0.5727 0.8843 0.8843 0.5007 0.5007 0.5727 0.8843 0.5028 0.5007 0.8843 0.5681 0.8843 0.5727 0.8843 0.5007 0.5028 0.5681 0.5727 0.8843 0.5727 0.5007 0.5028 0.5028 0.5727 0.5028 0.8843 0.5028 0.5028 0.8843 0.5007 0.5727 0.5727 0.5727 0.5028 0.5007 0.5007 0.8241 0.5028 0.5028 0.5028 0.5681 0.5681 0.5727 0.5007 0.5028 0.5007 0.5681 0.8241 0.5681 0.8241 0.5727 0.5028 0.8241 0.5028 0.5028 0.5681 0.5007 0.5007 0.8843 0.5727 0.5028 0.8241 0.8843 0.5681 0.5681 0.5681 0.5028 0.5028 0.5007 0.5028 0.5727 0.5727 0.8241 0.5727 0.5007 0.5727 0.8843 0.5727 0.5727 0.5028 0.5681 0.5028 0.5681 0.5727 0.8241 0.5007 0.5727 0.5727 0.8843 0.8843 0.8241 0.5028 0.5028 0.5007 0.5681 0.5028 0.8843 0.8843 0.5028 0.5727 0.8241 0.5007 0.8241 0.5681 0.5007 0.8843 0.8843 0.8843 0.8241 0.5681 0.5028 0.5681 0.5681 0.5727 0.5028 0.8843 0.5681 0.5007 0.8843 0.8241 0.5727 0.5028 0.5007 0.5681 0.8241 0.8843 0.8843 0.8843 0.5028 0.8241 0.8843 0.8843 0.5681 0.5681 0.5028 0.5727 0.5727 0.5007 0.5727 0.5727 0.5007 0.5007 0.5727 0.5727 0.5681 0.5727 0.5681 0.5028 0.8241 0.8241 0.5007 0.5727 0.8843 0.5727 0.8241 0.5028 0.5028 0.5028 0.5007 0.5028 0.8843 0.8241 0.8843 0.5007 0.5681 0.5727 0.5727 0.5681 0.5028 0.5007 0.5681 0.8241 0.8843 0.5727 0.5727 0.5007 0.5007 0.8241 0.8241 0.5028 0.5727 0.5727 0.5681 0.5727 0.8843 0.8843 0.8241 0.5028 0.5028 0.5028 0.8241 0.5727 0.5727 0.8843" HIT_INDICES="469 1133 1204 1234 1566 1718 2134 2691 3157 3230 3556 3788 3895 4195 4378 4700 4757 4938 5047 5284 5649 5832 5856 5892 5953 5956 5958 5988 5994 5996 6034 6058 6170 6271 6337 6353 6473 6572 6614 6694 6937 7081 7093 7102 7162 7211 7373 7426 7449 7459 7461 7583 7668 7862 7913 7975 8114 8185 8237 8316 8380 8417 8554 8570 8673 8712 8771 8903 9137 9332 9448 9454 9660 9919 10380 10762 10768 10769 11111 11224 11225 11646 11951 12124 12129 12260 12656 13025 13089 13101 13153 13179 13278 13376 13386 13444 13651 13686 13890 13918 14172 14175 14390 14422 14425 14592 14766 14886 14931 15226 15265 15409 15442 15461 15684 15745 15752 15838 15941 16109 16149 16305 16487 16634 16715 17037 17045 17166 17215 17265 17629 17793 17938 17976 17996 18259 18485 18589 18668 18904 19005 19229 19286 19529 19603 19756 19944 20194 20346 20354 20361 20582 20653 20675 20690 20704 21105 21113 21439 21457 21611 21613 21709 21805 21949 22209 22330 22341 22456 22812 22859 22882 23112 23360 23442 23551 23746 24430 24474 24706 24707 25079 25291 25371 25385 25390 25443 25639 25845 26388 26409 26536 26542 26687 26802 26817 26855 26896 27096 27116 27347 27394 27419 27722 27786 27805 27857 28057 28280 28347 28381 28405 28415 28622 28739 28843 28935 29005 29082 29124 29153 29154 29161 29175 29294 29309 29334 29389 29438 29567 29578 29650 29690 29725 30065 30724 30974 31072 31301 31310 31421 32133 33251 38098 40516 45165 48163 49089 49104 49446 52356 53252 55924 56211 56299" ES_PROFILE="-0.0080 -0.0192 -0.0204 -0.0209 -0.0265 -0.0291 -0.0361 -0.0456 -0.0535 -0.0547 -0.0602 -0.0641 -0.0659 -0.0710 -0.0741 -0.0795 -0.0805 -0.0835 -0.0854 -0.0894 -0.0956 0.3433 0.4844 0.5604 0.5957 0.6311 0.6656 0.6924 0.7186 0.7442 0.7642 0.7813 0.7898 0.7957 0.8008 0.8065 0.8090 0.8112 0.8141 0.8159 0.8143 0.8141 0.8160 0.8180 0.8190 0.8202 0.8191 0.8198 0.8211 0.8225 0.8241 0.8235 0.8234 0.8214 0.8218 0.8219 0.8207 0.8206 0.8208 0.8205 0.8205 0.8208 0.8195 0.8202 0.8193 0.8196 0.8195 0.8181 0.8149 0.8123 0.8111 0.8117 0.8089 0.8052 0.7979 0.7920 0.7924 0.7930 0.7877 0.7862 0.7867 0.7801 0.7753 0.7728 0.7732 0.7714 0.7651 0.7592 0.7585 0.7587 0.7582 0.7581 0.7568 0.7555 0.7557 0.7551 0.7519 0.7517 0.7486 0.7484 0.7444 0.7447 0.7414 0.7412 0.7415 0.7390 0.7363 0.7346 0.7341 0.7294 0.7290 0.7269 0.7266 0.7266 0.7231 0.7223 0.7225 0.7213 0.7198 0.7172 0.7168 0.7144 0.7116 0.7094 0.7082 0.7030 0.7031 0.7013 0.7007 0.7001 0.6942 0.6916 0.6893 0.6889 0.6888 0.6845 0.6809 0.6794 0.6782 0.6744 0.6729 0.6693 0.6685 0.6646 0.6635 0.6611 0.6580 0.6540 0.6516 0.6516 0.6517 0.6481 0.6470 0.6468 0.6467 0.6467 0.6400 0.6400 0.6346 0.6345 0.6320 0.6321 0.6307 0.6292 0.6269 0.6226 0.6207 0.6206 0.6188 0.6129 0.6122 0.6119 0.6082 0.6041 0.6028 0.6011 0.5979 0.5863 0.5857 0.5818 0.5819 0.5757 0.5722 0.5709 0.5708 0.5708 0.5700 0.5667 0.5633 0.5541 0.5538 0.5518 0.5517 0.5493 0.5474 0.5472 0.5467 0.5460 0.5427 0.5424 0.5385 0.5378 0.5374 0.5323 0.5313 0.5310 0.5302 0.5268 0.5230 0.5219 0.5214 0.5210 0.5209 0.5174 0.5155 0.5137 0.5122 0.5110 0.5097 0.5090 0.5086 0.5086 0.5085 0.5083 0.5063 0.5060 0.5056 0.5047 0.5039 0.5017 0.5015 0.5003 0.4997 0.4991 0.4933 0.4822 0.4779 0.4763 0.4724 0.4723 0.4704 0.4583 0.4394 0.3571 0.3160 0.2371 0.1862 0.1705 0.1702 0.1645 0.1151 0.0999 0.0545 0.0496 0.0482" RANK_AT_ES="7461.0000" RANK_SCORE_AT_ES="7.6705"/>
  <DTG RANKED_LIST="fpkm.rnk" TEMPLATE="sample.cls" GENESET="gene_sets.gmt#CATABOLIC_PROCESS(GO:0009056)" ES="0.8024" NES="1.2918" NP="0.0000" FDR="0.4908" FWER="0.3250" RND_ES="0.7675 0.5230 0.5230 0.5591 0.5591 0.8024 0.5591 0.8024 0.5588 0.8024 0.7675 0.8024 0.8024 0.8024 0.5591 0.5588 0.5230 0.5230 0.5230 0.5245 0.5245 0.5230 0.8024 0.5230 0.5245 0.8024 0.8024 0.5245 0.5591 0.8024 0.5588 0.5591 0.7675 0.8024 0.7675 0.5245 0.8024 0.5591 0.5245 0.5245 0.5588 0.5588 0.5245 0.8024 0.5588 0.8024 0.5245 0.5230 0.8024 0.5588 0.8024 0.7675 0.5591 0.5245 0.5230 0.8024 0.8024 0.5245 0.5230 0.5591 0.5591 0.8024 0.5245 0.7675 0.5245 0.5591 0.7675 0.5230 0.5588 0.7675 0.5245 0.5591 0.5588 0.8024 0.8024 0.5230 0.7675 0.7675 0.5591 0.5591 0.5588 0.8024 0.5230 0.5230 0.5245 0.7675 0.5245 0.5245 0.5245 0.5588 0.7675 0.5591 0.7675 0.5591 0.5588 0.8024 0.5245 0.5230 0.7675 0.5588 0.5588 0.8024 0.5230 0.7675 0.5591 0.7675 0.5588 0.8024 0.5230 0.7675 0.8024 0.7675 0.8024 0.8024 0.7675 0.5591 0.5591 0.5230 0.5588 0.5245 0.5591 0.8024 0.8024 0.8024 0.8024 0.5588 0.5245 0.8024 0.5245 0.5591 0.8024 0.7675 0.5245 0.5245 0.5245 0.5245 0.5591 0.7675 0.7675 0.8024 0.5588 0.8024 0.8024 0.7675 0.5245 0.8024 0.7675 0.8024 0.5588 0.5588 0.5245 0.5588 0.5588 0.5591 0.8024 0.7675 0.5588 0.5591 0.5591 0.5245 0.8024 0.5588 0.5591 0.5230 0.5591 0.5591 0.7675 0.7675 0.7675 0.5245 0.5588 0.8024 0.5588 0.8024 0.5591 0.8024 0.5245 0.8024 0.5245 0.8024 0.5245 0.5245 0.5591 0.8024 0.5230 0.5245 0.5230 0.8024 0.8024 0.5588 0.5591 0.5245 0.7675 0.7675 0.5588 0.5245 0.5245 0.5591 0.5245 0.7675 0.5230 0.5230 0.5245 0.7675 0.5230 0.5245 0.5230 0.5245 0.5591 0.5245 0.5230 0.8024 0.5245 0.5230 0.5230 0.5588 0.5588 0.5588 0.8024 0.5245 0.7675 0.5591 0.7675 0.7675 0.5591 0.5588 0.5588 0.5588 0.7675 0.5230 0.5591 0.5245 0.5230 0.5230 0.8024 0.5245 0.8024 0.5591 0.7675 0.5591 0.5591 0.5591 0.7675 0.8024 0.5588 0.8024 0.5230 0.5230 0.5588 0.7675 0.5588 0.8024 0.5588 0.5588 0.5230 0.8024 0.5588 0.8024 0.8024 0.7675 0.5230 0.5591 0.5245 0.5245 0.5588 0.5588 0.5245 0.5588 0.5245 0.5245 0.5588 0.7675 0.8024 0.7675 0.5588 0.5588 0.8024 0.5588 0.5591 0.7675 0.8024 0.5245 0.5245 0.8024 0.5591 0.5591 0.5230 0.7675 0.5245 0.8024 0.5230 0.5230 0.8024 0.7675 0.8024 0.5230 0.5230 0.5230 0.8024 0.8024 0.5591 0.8024 0.5245 0.5230 0.5591 0.8024 0.8024 0.5591 0.5245 0.5230 0.7675 0.5245 0.8024 0.5588 0.8024 0.5591 0.5245 0.5230 0.7675 0.5230 0.5230 0.7675 0.5230 0.5591 0.5588 0.5591 0.5245 0.5230 0.5591 0.5230 0.8024 0.5230 0.5245 0.5245 0.7675 0.5230 0.7675 0.5230 0.5591 0.5245 0.8024 0.5245 0.5245 0.5591 0.5245 0.5230 0.5591 0.5230 0.5591 0.7675 0.5591 0.5245 0.5591 0.7675 0.7675 0.7675 0.5591 0.5230 0.8024 0.5245 0.8024 0.8024 0.8024 0.5230 0.5245 0.5230 0.5588 0.5591 0.8024 0.5230 0.8024 0.5588 0.5230 0.5230 0.8024 0.8024 0.5230 0.5245 0.5588 0.8024 0.5588 0.5591 0.5588 0.5230 0.5230 0.5230 0.5588 0.8024 0.5245 0.7675 0.7675 0.5591 0.5588 0.5588 0.5591 0.8024 0.8024 0.5591 0.5591 0.5591 0.5230 0.5588 0.8024 0.5245 0.5245 0.5230 0.5230 0.5230 0.5230 0.5230 0.7675 0.8024 0.5230 0.5230 0.5588 0.5588 0.7675 0.5230 0.5230 0.8024 0.5245 0.5588 0.8024 0.5230 0.5591 0.7675 0.5588 0.7675 0.5230 0.8024 0.5230 0.5588 0.8024 0.7675 0.7675 0.8024 0.7675 0.5245 0.5230 0.7675 0.5230 0.5591 0.5230 0.5230 0.8024 0.8024 0.5245 0.5230 0.5591 0.7675 0.5588 0.5591 0.8024 0.5230 0.7675 0.5591 0.5588 0.5591 0.5245 0.5245 0.5588 0.5591 0.5245 0.8024 0.5591 0.8024 0.5230 0.5245 0.8024 0.5588 0.5588 0.8024 0.5588 0.5245 0.5588 0.5245 0.8024 0.5230 0.5230 0.8024 0.8024 0.7675 0.5230 0.8024 0.5230 0.5245 0.5591 0.5230 0.8024 0.5245 0.8024 0.8024 0.5230 0.5230 0.5591 0.5588 0.5230 0.5230 0.7675 0.5588 0.5588 0.5591 0.5588 0.5588 0.7675 0.5588 0.5588 0.5245 0.8024 0.8024 0.5230 0.5588 0.5245 0.5230 0.5591 0.8024 0.8024 0.5588 0.8024 0.5591 0.7675 0.5245 0.8024 0.5245 0.8024 0.5588 0.5245 0.5230 0.8024 0.8024 0.8024 0.5230 0.5591 0.5591 0.5591 0.5588 0.5230 0.5591 0.5591 0.5591 0.5591 0.5591 0.7675 0.7675 0.5588 0.7675 0.7675 0.5245 0.5588 0.7675 0.7675 0.5591 0.7675 0.8024 0.5591 0.5230 0.5245 0.7675 0.7675 0.5588 0.5591 0.8024 0.5588 0.5588 0.5245 0.5588 0.5591 0.5230 0.5245 0.5230 0.5591 0.8024 0.5591 0.5230 0.5591 0.5591 0.8024 0.5230 0.8024 0.5230 0.7675 0.5230 0.5245 0.5245 0.5588 0.7675 0.7675 0.8024 0.5591 0.5230 0.5591 0.5245 0.5588 0.5591 0.5588 0.5245 0.5588 0.7675 0.5230 0.5591 0.8024 0.5245 0.5591 0.5591 0.7675 0.5245 0.5588 0.8024 0.5591 0.8024 0.5230 0.5245 0.5591 0.5588 0.7675 0.8024 0.5230 0.5591 0.5588 0.7675 0.5230 0.5591 0.8024 0.5230 0.5230 0.5588 0.7675 0.7675 0.8024 0.5245 0.5588 0.7675 0.7675 0.7675 0.5245 0.5230 0.5591 0.7675 0.5591 0.5591 0.5245 0.7675 0.8024 0.5588 0.8024 0.8024 0.8024 0.5230 0.5245 0.5591 0.5245 0.5588 0.7675 0.5245 0.5245 0.5230 0.5591 0.5588 0.5588 0.5230 0.7675 0.5588 0.8024 0.8024 0.8024 0.5230 0.5245 0.8024 0.5588 0.5591 0.7675 0.5591 0.5591 0.8024 0.5588 0.5245 0.5591 0.5245 0.8024 0.5245 0.5588 0.5591 0.5591 0.5591 0.5245 0.8024 0.5588 0.8024 0.8024 0.8024 0.5588 0.5591 0.5591 0.5588 0.7675 0.5591 0.5230 0.8024 0.5588 0.5591 0.5588 0.5245 0.8024 0.8024 0.8024 0.7675 0.5588 0.5588 0.5588 0.5591 0.5230 0.5588 0.5230 0.5588 0.5591 0.5591 0.5230 0.5591 0.5230 0.5588 0.5588 0.5588 0.5591 0.5230 0.5588 0.5230 0.7675 0.8024 0.8024 0.8024 0.5591 0.7675 0.5588 0.8024 0.5245 0.5588 0.5230 0.5588 0.5245 0.8024 0.7675 0.5245 0.5245 0.7675 0.5230 0.5588 0.5245 0.8024 0.5591 0.5245 0.5591 0.5588 0.5591 0.7675 0.7675 0.5230 0.5245 0.5230 0.8024 0.5245 0.5230 0.5230 0.5230 0.5591 0.5230 0.5245 0.8024 0.5245 0.7675 0.5591 0.5230 0.5591 0.5245 0.7675 0.5245 0.5230 0.7675 0.5230 0.5245 0.5588 0.8024 0.5591 0.5588 0.5245 0.5591 0.5245 0.5591 0.5245 0.5591 0.5588 0.8024 0.8024 0.5591 0.5591 0.5588 0.5230 0.5230 0.5245 0.5230 0.5230 0.8024 0.7675 0.5245 0.5245 0.5591 0.8024 0.5588 0.7675 0.7675 0.5230 0.5230 0.5588 0.7675 0.5245 0.5230 0.7675 0.5591 0.7675 0.5588 0.7675 0.5230 0.5245 0.5591 0.5588 0.7675 0.5588 0.5230 0.5245 0.5245 0.5588 0.5245 0.7675 0.5245 0.5245 0.7675 0.5230 0.5588 0.5588 0.5588 0.5245 0.5230 0.5230 0.8024 0.5245 0.5245 0.5245 0.5591 0.5591 0.5588 0.5230 0.5245 0.5230 0.5591 0.8024 0.5591 0.8024 0.5588 0.5245 0.8024 0.5245 0.5245 0.5591 0.5230 0.5230 0.7675 0.5588 0.5245 0.8024 0.7675 0.5591 0.5591 0.5591 0.5245 0.5245 0.5230 0.5245 0.5588 0.5588 0.8024 0.5588 0.5230 0.5588 0.7675 0.5588 0.5588 0.5245 0.5591 0.5245 0.5591 0.5588 0.8024 0.5230 0.5588 0.5588 0.7675 0.7675 0.8024 0.5245 0.5245 0.5230 0.5591 0.5245 0.7675 0.7675 0.5245 0.5588 0.8024 0.5230 0.8024 0.5591 0.5230 0.7675 0.7675 0.7675 0.8024 0.5591 0.5245 0.5591 0.5591 0.5588 0.5245 0.7675 0.5591 0.5230 0.7675 0.8024 0.5588 0.5245 0.5230 0.5591 0.8024 0.7675 0.7675 0.7675 0.5245 0.8024 0.7675 0.7675 0.5591 0.5591 0.5245 0.5588 0.5588 0.5230 0.5588 0.5588 0.5230 0.5230 0.5588 0.5588 0.5591 0.5588 0.5591 0.5245 0.8024 0.8024 0.5230 0.5588 0.7675 0.5588 0.8024 0.5245 0.5245 0.5245 0.5230 0.5245 0.7675 0.8024 0.7675 0.5230 0.5591 0.5588 0.5588 0.5591 0.5245 0.5230 0.5591 0.8024 0.7675 0.5588 0.5588 0.5230 0.5230 0.8024 0.8024 0.5245 0.5588 0.5588 0.5591 0.5588 0.7675 0.7675 0.8024 0.5245 0.5245 0.5245 0.8024 0.5588 0.5588 0.7675" HIT_INDICES="37 135 326 328 380 432 439 473 513 518 524 572 600 652 678 680 705 769 911 1034 1080 1137 1233 1235 1294 1347 1400 1403 1443 1463 1508 1515 1552 1567 1586 1659 1669 1712 1719 1767 1787 1829 1868 1873 1925 2163 2206 2210 2322 2466 2557 2636 2691 2780 2852 2962 2990 3073 3090 3100 3155 3187 3302 3524 3605 3688 3709 3763 3870 4180 4322 4353 4471 4552 4557 4570 4595 4597 4608 4638 4935 4981 5031 5106 5268 5278 5294 5303 5311 5346 5489 5627 5701 5775 5778 5823 5826 5834 5838 5858 5861 5864 5866 5872 5874 5887 5894 5904 5906 5920 5929 5937 5959 5973 5981 5999 6006 6007 6008 6039 6047 6060 6061 6064 6073 6084 6109 6115 6122 6126 6133 6141 6145 6148 6153 6154 6159 6197 6210 6212 6224 6247 6268 6270 6301 6336 6359 6365 6375 6393 6397 6423 6438 6452 6453 6457 6465 6473 6498 6508 6555 6558 6560 6586 6612 6622 6626 6628 6662 6688 6696 6865 6873 6876 6893 6924 6937 6948 6975 6984 7010 7079 7083 7099 7101 7115 7133 7148 7158 7174 7196 7226 7268 7293 7322 7327 7334 7355 7365 7426 7435 7441 7442 7494 7546 7547 7559 7585 7610 7625 7630 7639 7661 7663 7671 7690 7697 7699 7700 7708 7726 7730 7751 7754 7768 7783 7795 7805 7821 7830 7917 7935 7941 7950 7953 7967 7975 8046 8083 8088 8115 8123 8139 8183 8191 8202 8210 8216 8221 8230 8242 8260 8275 8276 8278 8282 8289 8352 8470 8474 8483 8490 8498 8514 8534 8539 8541 8554 8580 8586 8602 8647 8650 8658 8659 8700 8746 8755 8789 8818 8819 8831 8833 8849 8902 8911 8931 8951 8954 8996 9006 9016 9022 9031 9039 9043 9047 9078 9089 9096 9105 9131 9168 9175 9191 9207 9231 9252 9258 9264 9292 9295 9299 9315 9318 9343 9348 9353 9361 9382 9405 9440 9477 9502 9520 9570 9578 9624 9633 9637 9639 9641 9673 9675 9711 9739 9745 9769 9783 9830 9848 9853 9875 9878 9906 9909 9911 9986 9994 9997 10041 10043 10050 10056 10064 10066 10084 10098 10131 10147 10154 10188 10195 10205 10213 10245 10250 10262 10265 10307 10309 10314 10329 10332 10335 10356 10361 10363 10364 10380 10408 10411 10418 10423 10424 10431 10436 10442 10445 10449 10450 10458 10463 10469 10478 10488 10492 10529 10531 10534 10547 10549 10550 10558 10559 10576 10611 10622 10630 10634 10661 10666 10671 10693 10697 10713 10719 10721 10723 10738 10739 10741 10750 10757 10763 10776 10819 10832 10838 10873 10876 10878 10883 10887 10888 10897 10901 10916 10924 10935 10939 10949 10952 10956 10958 10960 11042 11074 11087 11101 11142 11160 11185 11197 11203 11214 11225 11231 11241 11250 11257 11264 11288 11296 11299 11305 11311 11317 11323 11326 11335 11337 11369 11381 11390 11391 11394 11397 11409 11416 11459 11466 11480 11487 11506 11520 11537 11540 11562 11563 11564 11569 11580 11583 11589 11593 11625 11630 11632 11643 11685 11715 11717 11719 11728 11742 11758 11767 11772 11774 11777 11791 11807 11829 11841 11858 11867 11868 11879 11881 11907 11915 11917 11920 11928 11932 11940 11976 11995 12001 12011 12014 12055 12066 12068 12070 12078 12089 12091 12095 12107 12114 12125 12126 12137 12139 12141 12164 12187 12188 12195 12200 12215 12231 12235 12253 12258 12286 12293 12297 12299 12313 12316 12348 12365 12370 12371 12372 12383 12384 12385 12389 12408 12427 12431 12444 12453 12454 12460 12461 12464 12484 12487 12489 12505 12513 12529 12537 12544 12545 12549 12564 12571 12578 12582 12583 12585 12586 12591 12594 12604 12617 12672 12682 12699 12708 12713 12718 12723 12759 12764 12806 12827 12836 12859 12867 12871 12908 12916 12925 12928 12935 12964 12972 12978 12982 12984 12986 12997 13001 13024 13025 13052 13055 13057 13058 13069 13076 13080 13091 13097 13102 13109 13116 13132 13144 13150 13155 13174 13181 13192 13233 13246 13251 13257 13264 13265 13278 13287 13290 13299 13315 13317 13326 13338 13346 13362 13369 13373 13378 13386 13407 13413 13414 13420 13429 13455 13472 13478 13479 13494 13505 13522 13523 13529 13531 13540 13541 13548 13564 13572 13647 13651 13664 13675 13682 13697 13698 13703 13707 13724 13730 13751 13760 13762 13765 13803 13805 13823 13828 13832 13839 13863 13864 13873 13874 13909 13914 13921 13952 13956 13960 13968 13973 13982 13995 14017 14019 14047 14064 14100 14126 14135 14150 14153 14154 14169 14180 14184 14185 14190 14197 14216 14244 14258 14269 14284 14304 14329 14338 14340 14342 14354 14358 14359 14365 14372 14376 14395 14398 14401 14407 14410 14413 14421 14423 14434 14467 14471 14593 14599 14604 14608 14612 14619 14626 14643 14652 14659 14679 14684 14685 14699 14700 14703 14716 14718 14722 14745 14748 14759 14779 14782 14793 14796 14804 14815 14822 14829 14841 14843 14846 14858 14864 14865 14867 14883 14886 14891 14899 14925 14930 14932 14935 14936 14941 14942 14957 14958 14977 14981 14983 14995 15002 15034 15057 15058 15074 15077 15080 15086 15098 15101 15141 15158 15159 15172 15175 15181 15185 15196 15202 15203 15206 15212 15213 15215 15226 15281 15286 15297 15305 15309 15318 15322 15323 15324 15330 15339 15349 15375 15381 15390 15391 15394 15400 15401 15403 15430 15444 15458 15483 15484 15493 15512 15532 15533 15553 15560 15563 15589 15622 15639 15659 15684 15694 15700 15716 15718 15736 15758 15771 15779 15792 15802 15803 15813 15818 15844 15845 15852 15864 15866 15867 15871 15888 15903 15916 15922 15941 15942 15943 15952 15954 15956 15964 15974 15981 15992 16011 16015 16016 16030 16034 16043 16044 16047 16059 16071 16076 16091 16096 16111 16128 16130 16137 16141 16145 16174 16187 16192 16202 16205 16211 16217 16222 16236 16249 16251 16266 16273 16282 16300 16305 16313 16314 16324 16329 16333 16346 16349 16351 16354 16355 16362 16371 16375 16377 16386 16389 16401 16403 16433 16435 16440 16444 16468 16471 16480 16487 16488 16497 16502 16516 16518 16525 16538 16549 16574 16583 16585 16586 16593 16599 16604 16610 16617 16622 16629 16634 16635 16636 16670 16671 16681 16696 16700 16710 16723 16724 16729 16733 16734 16748 16759 16796 16815 16820 16831 16833 16835 16836 16845 16846 16856 16857 16859 16860 16871 16881 16891 16927 16931 16932 16956 16957 16993 17003 17014 17024 17026 17037 17046 17049 17051 17053 17054 17060 17077 17081 17082 17085 17109 17110 17111 17137 17160 17171 17173 17178 17179 17180 17188 17190 17193 17195 17203 17205 17209 17212 17223 17228 17238 17258 17272 17281 17288 17293 17306 17316 17325 17328 17343 17361 17378 17400 17406 17421 17423 17428 17434 17443 17460 17493 17501 17510 17526 17533 17562 17565 17571 17573 17581 17587 17613 17615 17624 17626 17636 17642 17643 17646 17651 17652 17654 17666 17672 17676 17712 17719 17733 17737 17739 17750 17767 17768 17774 17778 17782 17788 17796 17800 17802 17804 17809 17815 17839 17843 17846 17848 17866 17872 17873 17876 17878 17891 17903 17906 17908 17913 17919 17938 17945 17967 17969 17982 17983 18009 18025 18027 18028 18032 18038 18043 18059 18061 18095 18097 18098 18101 18124 18134 18142 18157 18162 18163 18164 18167 18170 18178 18197 18224 18239 18253 18259 18262 18279 18282 18289 18294 18317 18321 18330 18335 18343 18360 18394 18400 18405 18425 18432 18438 18440 18450 18461 18468 18475 18476 18481 18489 18492 18509 18513 18519 18524 18542 18550 18552 18555 18570 18583 18586 18624 18626 18642 18653 18664 18671 18672 18673 18684 18685 18692 18720 18721 18727 18731 18741 18775 18783 18787 18825 18840 18854 18858 18871 18880 18891 18902 18904 18924 18956 18967 18979 18981 19001 19007 19008 19013 19018 19019 19023 19032 19036 19039 19047 19061 19067 19078 19093 19094 19096 19099 19112 19114 19125 19129 19130 19134 19136 19146 19159 19177 19193 19199 19203 19205 19207 19220 19231 19232 19239 19241 19264 19267 19269 19272 19305 19319 19321 19324 19325 19331 19337 19352 19355 19361 19383 19409 19488 19534 19540 19559 19561 19564 19565 19568 19569 19570 19573 19577 19592 19594 19599 19601 19603 19633 19649 19655 19678 19698 19701 19716 19728 19733 19749 19759 19771 19776 19782 19796 19798 19800 19804 19834 19839 19841 19844 19846 19859 19867 19903 19908 19909 19916 19931 19946 19985 19988 19991 19997 19998 20009 20023 20042 20050 20058 20065 20073 20075 20078 20085 20088 20091 20109 20117 20128 20134 20137 20139 20141 20142 20143 20171 20177 20191 20202 20238 20240 20248 20253 20299 20300 20301 20311 20333 20338 20346 20348 20350 20361 20364 20371 20376 20388 20555 20562 20574 20582 20585 20595 20597 20607 20611 20614 20620 20623 20639 20643 20646 20649 20653 20657 20664 20665 20696 20702 20704 20708 20709 20713 20720 20734 20744 20759 20787 20842 20845 20866 20879 20895 20897 20904 20905 20906 20912 20930 20933 20936 20949 20954 20963 20966 20968 20990 20994 21004 21013 21019 21022 21025 21037 21038 21045 21048 21061 21067 21093 21115 21116 21123 21142 21147 21159 21165 21168 21174 21198 21200 21218 21228 21245 21249 21261 21301 21302 21303 21306 21318 21328 21333 21335 21336 21349 21364 21370 21403 21410 21411 21418 21423 21429 21433 21439 21443 21455 21458 21465 21468 21470 21493 21505 21506 21525 21527 21530 21543 21582 21583 21588 21592 21594 21602 21613 21621 21629 21633 21643 21651 21674 21677 21696 21697 21700 21702 21706 21709 21792 21796 21804 21805 21821 21823 21837 21848 21853 21864 21866 21873 21888 21893 21898 21900 21918 21920 21930 21933 21940 21942 21949 21955 21970 21992 21998 22003 22005 22006 22027 22028 22046 22053 22054 22056 22081 22084 22139 22157 22159 22160 22161 22163 22167 22170 22181 22195 22198 22200 22203 22205 22206 22214 22224 22229 22240 22242 22259 22263 22264 22269 22280 22307 22308 22321 22323 22338 22339 22344 22355 22360 22363 22365 22372 22392 22395 22398 22449 22456 22461 22463 22464 22465 22467 22470 22477 22479 22480 22482 22486 22494 22495 22598 22601 22605 22606 22648 22666 22678 22680 22696 22700 22713 22715 22727 22728 22733 22737 22739 22743 22745 22746 22778 22782 22784 22810 22811 22845 22846 22849 22854 22859 22896 22897 22898 22903 22919 22923 22929 22939 22942 22958 22962 22965 22969 22974 22979 22983 23024 23032 23035 23047 23049 23059 23063 23083 23092 23109 23136 23172 23185 23199 23215 23216 23224 23227 23234 23236 23239 23250 23252 23255 23259 23264 23270 23281 23284 23286 23296 23317 23332 23333 23339 23355 23369 23371 23372 23380 23388 23398 23414 23437 23458 23466 23468 23479 23496 23520 23553 23569 23571 23572 23581 23585 23587 23599 23602 23632 23637 23654 23656 23660 23673 23692 23700 23706 23745 23755 23757 23765 23773 23787 23790 23801 23804 23808 23810 23825 23828 23841 23844 23849 23863 23864 23882 23888 23893 23900 23903 23908 23913 23918 23920 23921 23937 23953 23964 23980 23982 23984 23986 23994 24001 24015 24018 24021 24022 24030 24031 24039 24050 24052 24061 24066 24082 24090 24105 24116 24119 24124 24126 24138 24140 24141 24144 24159 24182 24191 24210 24218 24223 24228 24232 24236 24261 24266 24269 24279 24287 24288 24294 24304 24305 24309 24311 24328 24333 24342 24344 24346 24347 24352 24368 24403 24408 24417 24427 24435 24436 24447 24450 24451 24461 24464 24502 24509 24520 24525 24532 24537 24539 24541 24547 24557 24567 24572 24576 24578 24596 24601 24632 24634 24637 24639 24643 24655 24656 24664 24669 24673 24686 24688 24694 24712 24715 24719 24726 24727 24730 24755 24761 24787 24794 24797 24799 24800 24805 24818 24823 24845 24862 24869 24899 24939 24943 24975 24992 25000 25007 25011 25020 25032 25038 25048 25049 25060 25069 25076 25080 25081 25094 25100 25118 25123 25132 25136 25180 25200 25205 25230 25251 25254 25264 25272 25281 25293 25299 25308 25323 25338 25358 25362 25372 25375 25376 25388 25390 25397 25402 25409 25412 25414 25417 25419 25447 25453 25464 25466 25471 25507 25510 25512 25513 25519 25541 25572 25576 25587 25588 25600 25610 25613 25639 25644 25645 25657 25660 25682 25703 25724 25747 25751 25760 25767 25771 25774 25777 25792 25812 25816 25832 25835 25836 25838 25858 25859 25861 25874 25886 25895 25911 25938 25944 25953 25973 25978 26000 26008 26025 26027 26028 26040 26051 26052 26053 26056 26061 26070 26099 26119 26130 26132 26134 26141 26157 26160 26172 26196 26205 26210 26212 26213 26214 26218 26243 26248 26251 26267 26275 26280 26289 26290 26293 26314 26318 26350 26365 26370 26378 26388 26395 26415 26430 26434 26439 26516 26524 26537 26540 26558 26562 26570 26587 26589 26600 26630 26632 26636 26653 26666 26672 26676 26677 26688 26691 26692 26728 26759 26778 26794 26798 26803 26808 26840 26864 26869 26871 26889 26896 26903 26923 26941 26945 26957 27021 27033 27050 27059 27062 27080 27088 27090 27094 27098 27126 27142 27146 27154 27187 27189 27195 27198 27235 27247 27257 27266 27269 27284 27304 27326 27327 27347 27348 27352 27361 27362 27370 27380 27386 27395 27405 27430 27436 27440 27503 27509 27523 27533 27543 27551 27552 27563 27570 27575 27580 27588 27589 27621 27630 27640 27641 27645 27684 27718 27730 27731 27805 27814 27820 27821 27840 27885 27888 27926 27948 27951 27957 28040 28044 28048 28049 28099 28111 28117 28165 28166 28218 28240 28247 28257 28271 28281 28293 28307 28336 28341 28343 28350 28351 28354 28360 28390 28407 28412 28439 28449 28454 28457 28459 28464 28489 28501 28507 28520 28524 28566 28581 28588 28617 28631 28633 28650 28714 28720 28735 28742 28746 28765 28773 28782 28799 28804 28814 28843 28850 28859 28860 28878 28908 28921 28929 28959 28983 29002 29018 29019 29035 29056 29116 29126 29139 29152 29153 29161 29169 29188 29197 29208 29210 29229 29256 29277 29297 29327 29336 29342 29343 29399 29428 29438 29443 29450 29452 29517 29529 29561 29582 29584 29614 29626 29628 29633 29638 29653 29668 29691 29692 29704 29717 29785 29812 29821 30029 30087 30279 30365 30448 30452 30593 30596 30610 30697 30725 30728 30751 30801 30837 30909 30936 30972 30974 31004 31029 31168 31229 31283 31372 31375 31429 31436 31447 31467 31509 31511 31524 31551 31552 31583 31595 31673 31688 31713 31726 31864 31895 31978 32000 32087 32133 32211 32231 32238 32256 32274 32295 32386 32405 32406 32441 32444 32453 32460 32498 32518 32524 32528 32571 32669 32717 32832 32860 32941 33035 33048 33054 33114 33329 33521 33575 33884 33911 33985 34121 34255 34265 34510 35337 35385 35747 35826 35894 36020 36168 36314 36413 36499 36500 36719 36862 36919 36924 37106 37239 38283 38323 38478 38647 38764 38803 39124 39214 39219 39281 39361 40230 40509 40778 40879 40892 41155 41364 41661 41976 42293 42439 42484 42911 43057 43391 43402 43594 43595 43753 44046 44670 44743 44812 44987 45412 45792 45898 45961 46029 46132 46133 46249 46321 46346 46827 46831 46995 47594 47661 48165 48233 48412 48476 48582 48980 49141 49300 49326 49336 49443 49585 49698 49715 49946 49989 50270 50404 50447 50494 50669 50762 50841 50878 51159 51164 51226 51338 51431 51703 51819 51834 51893 52028 52060 52245 52541 52680 52707 52725 52738 52769 53064 53130 53134 53150 53175 53252 53260 53292 53355 53379 53424 53641 53768 53861 53930 54010 54209 54443 54479 54575 54918 55012 55281 55340 55400 55877 55915 56324 56592 56672 56825 56842 56874 56965 57030 57062 57110 57215 57455 57588 57703 57783 58246 58314 58613 59081" ES_PROFILE="-0.0007 -0.0024 -0.0057 -0.0057 -0.0066 -0.0075 -0.0076 -0.0082 -0.0089 -0.0090 -0.0091 -0.0099 -0.0104 -0.0113 -0.0117 -0.0117 -0.0122 -0.0133 -0.0158 -0.0179 -0.0187 -0.0197 -0.0214 -0.0214 -0.0224 -0.0233 -0.0243 -0.0243 -0.0250 -0.0253 -0.0261 -0.0262 -0.0268 -0.0271 -0.0274 -0.0287 -0.0288 -0.0296 -0.0297 -0.0305 -0.0308 -0.0316 -0.0322 -0.0323 -0.0332 -0.0374 -0.0381 -0.0382 -0.0401 -0.0427 -0.0443 -0.0456 -0.0466 -0.0481 -0.0494 -0.0513 -0.0518 -0.0532 -0.0535 -0.0537 -0.0546 -0.0552 -0.0572 -0.0611 -0.0625 -0.0640 -0.0643 -0.0652 -0.0671 -0.0726 -0.0751 -0.0756 -0.0777 -0.0791 -0.0791 -0.0794 -0.0798 -0.0798 -0.0800 -0.0805 -0.0857 -0.0865 -0.0874 -0.0887 -0.0915 -0.0917 -0.0919 -0.0921 -0.0922 -0.0928 -0.0953 -0.0977 -0.0990 -0.1003 -0.1003 0.3317 0.4753 0.5301 0.5728 0.5910 0.6083 0.6252 0.6415 0.6556 0.6689 0.6799 0.6902 0.6990 0.7077 0.7151 0.7217 0.7277 0.7321 0.7361 0.7400 0.7431 0.7463 0.7496 0.7529 0.7551 0.7575 0.7597 0.7621 0.7645 0.7666 0.7686 0.7701 0.7719 0.7736 0.7753 0.7769 0.7785 0.7800 0.7816 0.7831 0.7846 0.7861 0.7867 0.7878 0.7891 0.7901 0.7908 0.7915 0.7926 0.7930 0.7932 0.7936 0.7943 0.7949 0.7954 0.7961 0.7963 0.7968 0.7972 0.7979 0.7985 0.7990 0.7995 0.7997 0.8001 0.7998 0.8003 0.8009 0.8009 0.8010 0.8013 0.8017 0.8022 0.8021 0.8021 0.8024 0.7998 0.8001 0.8004 0.8005 0.8003 0.8004 0.8006 0.8004 0.8006 0.8005 0.7996 0.7999 0.7999 0.8002 0.8002 0.8002 0.8003 0.8004 0.8004 0.8003 0.8000 0.7996 0.7994 0.7991 0.7993 0.7994 0.7993 0.7994 0.7986 0.7987 0.7988 0.7990 0.7983 0.7976 0.7978 0.7978 0.7976 0.7974 0.7973 0.7974 0.7975 0.7973 0.7975 0.7976 0.7974 0.7975 0.7977 0.7979 0.7979 0.7978 0.7980 0.7978 0.7979 0.7979 0.7978 0.7978 0.7978 0.7978 0.7978 0.7964 0.7963 0.7964 0.7964 0.7965 0.7965 0.7965 0.7954 0.7950 0.7950 0.7947 0.7948 0.7947 0.7940 0.7941 0.7940 0.7941 0.7941 0.7942 0.7942 0.7942 0.7940 0.7939 0.7941 0.7942 0.7943 0.7943 0.7934 0.7914 0.7915 0.7915 0.7915 0.7915 0.7914 0.7912 0.7913 0.7914 0.7913 0.7910 0.7910 0.7909 0.7902 0.7903 0.7903 0.7904 0.7899 0.7892 0.7892 0.7887 0.7883 0.7885 0.7884 0.7885 0.7883 0.7875 0.7875 0.7873 0.7871 0.7871 0.7865 0.7865 0.7864 0.7865 0.7864 0.7864 0.7865 0.7865 0.7861 0.7860 0.7860 0.7860 0.7857 0.7851 0.7852 0.7850 0.7848 0.7845 0.7843 0.7843 0.7843 0.7839 0.7840 0.7841 0.7839 0.7840 0.7836 0.7837 0.7837 0.7837 0.7834 0.7831 0.7826 0.7821 0.7818 0.7816 0.7808 0.7808 0.7801 0.7800 0.7801 0.7801 0.7802 0.7798 0.7798 0.7793 0.7789 0.7789 0.7786 0.7785 0.7777 0.7775 0.7776 0.7773 0.7773 0.7769 0.7770 0.7771 0.7758 0.7758 0.7758 0.7752 0.7752 0.7752 0.7752 0.7752 0.7752 0.7750 0.7749 0.7744 0.7742 0.7742 0.7737 0.7737 0.7736 0.7736 0.7731 0.7731 0.7730 0.7730 0.7724 0.7724 0.7725 0.7723 0.7723 0.7724 0.7721 0.7721 0.7722 0.7723 0.7721 0.7717 0.7717 0.7717 0.7717 0.7718 0.7717 0.7717 0.7717 0.7718 0.7718 0.7719 0.7718 0.7718 0.7718 0.7718 0.7717 0.7717 0.7712 0.7712 0.7712 0.7711 0.7712 0.7712 0.7712 0.7713 0.7711 0.7705 0.7704 0.7704 0.7704 0.7700 0.7700 0.7700 0.7697 0.7698 0.7696 0.7696 0.7696 0.7697 0.7695 0.7696 0.7696 0.7696 0.7695 0.7695 0.7694 0.7687 0.7686 0.7685 0.7680 0.7681 0.7681 0.7681 0.7681 0.7682 0.7681 0.7681 0.7680 0.7679 0.7678 0.7678 0.7677 0.7678 0.7678 0.7679 0.7679 0.7665 0.7661 0.7659 0.7658 0.7651 0.7649 0.7645 0.7644 0.7644 0.7643 0.7642 0.7642 0.7641 0.7640 0.7639 0.7639 0.7636 0.7635 0.7635 0.7635 0.7635 0.7635 0.7635 0.7635 0.7634 0.7635 0.7630 0.7629 0.7628 0.7628 0.7629 0.7629 0.7628 0.7627 0.7621 0.7620 0.7619 0.7618 0.7616 0.7614 0.7612 0.7612 0.7609 0.7610 0.7610 0.7610 0.7609 0.7609 0.7609 0.7609 0.7604 0.7604 0.7605 0.7604 0.7597 0.7593 0.7593 0.7594 0.7593 0.7591 0.7589 0.7588 0.7588 0.7589 0.7589 0.7587 0.7585 0.7582 0.7581 0.7579 0.7578 0.7578 0.7577 0.7578 0.7574 0.7573 0.7574 0.7574 0.7573 0.7573 0.7573 0.7567 0.7564 0.7564 0.7563 0.7563 0.7557 0.7556 0.7556 0.7557 0.7556 0.7555 0.7555 0.7555 0.7554 0.7553 0.7552 0.7553 0.7552 0.7552 0.7552 0.7549 0.7546 0.7546 0.7546 0.7546 0.7544 0.7542 0.7542 0.7539 0.7539 0.7535 0.7535 0.7535 0.7535 0.7533 0.7533 0.7529 0.7526 0.7526 0.7527 0.7527 0.7526 0.7527 0.7527 0.7527 0.7525 0.7522 0.7522 0.7520 0.7520 0.7520 0.7520 0.7520 0.7521 0.7518 0.7518 0.7518 0.7516 0.7516 0.7513 0.7513 0.7512 0.7513 0.7513 0.7511 0.7510 0.7510 0.7510 0.7510 0.7511 0.7511 0.7511 0.7511 0.7510 0.7509 0.7500 0.7499 0.7496 0.7496 0.7495 0.7495 0.7495 0.7489 0.7489 0.7482 0.7479 0.7479 0.7475 0.7474 0.7474 0.7469 0.7468 0.7467 0.7467 0.7467 0.7462 0.7461 0.7461 0.7461 0.7461 0.7462 0.7460 0.7460 0.7457 0.7458 0.7454 0.7454 0.7454 0.7455 0.7453 0.7453 0.7453 0.7451 0.7451 0.7451 0.7450 0.7450 0.7448 0.7446 0.7446 0.7446 0.7443 0.7442 0.7441 0.7434 0.7433 0.7433 0.7432 0.7432 0.7432 0.7431 0.7430 0.7430 0.7429 0.7427 0.7427 0.7426 0.7425 0.7424 0.7422 0.7421 0.7421 0.7421 0.7420 0.7417 0.7417 0.7417 0.7417 0.7416 0.7412 0.7409 0.7409 0.7410 0.7408 0.7406 0.7404 0.7404 0.7404 0.7404 0.7403 0.7404 0.7403 0.7401 0.7400 0.7388 0.7388 0.7386 0.7385 0.7384 0.7382 0.7383 0.7382 0.7382 0.7380 0.7379 0.7376 0.7375 0.7376 0.7376 0.7370 0.7370 0.7367 0.7367 0.7367 0.7367 0.7363 0.7363 0.7362 0.7363 0.7357 0.7357 0.7357 0.7352 0.7352 0.7352 0.7351 0.7350 0.7349 0.7348 0.7345 0.7345 0.7341 0.7338 0.7332 0.7328 0.7327 0.7325 0.7326 0.7326 0.7324 0.7323 0.7323 0.7323 0.7323 0.7322 0.7319 0.7315 0.7313 0.7312 0.7310 0.7307 0.7303 0.7302 0.7302 0.7303 0.7301 0.7301 0.7301 0.7301 0.7300 0.7300 0.7297 0.7298 0.7298 0.7297 0.7297 0.7297 0.7297 0.7297 0.7295 0.7290 0.7290 0.7269 0.7269 0.7268 0.7268 0.7268 0.7268 0.7267 0.7265 0.7264 0.7263 0.7260 0.7260 0.7260 0.7258 0.7259 0.7259 0.7257 0.7257 0.7257 0.7254 0.7254 0.7252 0.7249 0.7249 0.7248 0.7248 0.7247 0.7246 0.7245 0.7245 0.7243 0.7243 0.7243 0.7242 0.7241 0.7242 0.7242 0.7240 0.7240 0.7239 0.7239 0.7235 0.7234 0.7235 0.7235 0.7235 0.7235 0.7235 0.7233 0.7233 0.7231 0.7230 0.7231 0.7229 0.7229 0.7223 0.7220 0.7220 0.7218 0.7218 0.7218 0.7218 0.7216 0.7216 0.7210 0.7207 0.7208 0.7206 0.7206 0.7205 0.7205 0.7204 0.7203 0.7204 0.7204 0.7203 0.7204 0.7204 0.7203 0.7193 0.7193 0.7192 0.7191 0.7191 0.7190 0.7190 0.7190 0.7190 0.7190 0.7189 0.7188 0.7183 0.7183 0.7182 0.7182 0.7182 0.7182 0.7182 0.7182 0.7178 0.7176 0.7174 0.7171 0.7171 0.7170 0.7167 0.7164 0.7164 0.7161 0.7161 0.7161 0.7157 0.7151 0.7149 0.7146 0.7142 0.7141 0.7140 0.7138 0.7138 0.7136 0.7132 0.7131 0.7130 0.7128 0.7127 0.7127 0.7126 0.7125 0.7121 0.7122 0.7121 0.7119 0.7120 0.7120 0.7120 0.7117 0.7115 0.7113 0.7113 0.7110 0.7110 0.7111 0.7110 0.7110 0.7110 0.7109 0.7108 0.7107 0.7106 0.7103 0.7103 0.7103 0.7101 0.7101 0.7100 0.7100 0.7100 0.7099 0.7097 0.7097 0.7095 0.7094 0.7092 0.7090 0.7090 0.7089 0.7089 0.7089 0.7084 0.7082 0.7082 0.7081 0.7081 0.7080 0.7080 0.7079 0.7077 0.7076 0.7076 0.7074 0.7073 0.7072 0.7069 0.7069 0.7068 0.7068 0.7067 0.7067 0.7067 0.7065 0.7065 0.7065 0.7065 0.7065 0.7065 0.7063 0.7063 0.7063 0.7062 0.7062 0.7061 0.7061 0.7056 0.7056 0.7056 0.7056 0.7052 0.7052 0.7051 0.7050 0.7050 0.7049 0.7049 0.7047 0.7047 0.7046 0.7045 0.7043 0.7039 0.7038 0.7038 0.7039 0.7038 0.7037 0.7037 0.7037 0.7036 0.7035 0.7035 0.7034 0.7035 0.7035 0.7029 0.7030 0.7029 0.7026 0.7026 0.7025 0.7023 0.7023 0.7023 0.7023 0.7023 0.7021 0.7020 0.7014 0.7011 0.7011 0.7009 0.7009 0.7009 0.7010 0.7009 0.7009 0.7008 0.7008 0.7008 0.7008 0.7007 0.7006 0.7004 0.6999 0.6998 0.6999 0.6995 0.6995 0.6989 0.6988 0.6987 0.6985 0.6986 0.6984 0.6983 0.6983 0.6983 0.6983 0.6984 0.6983 0.6980 0.6980 0.6981 0.6980 0.6977 0.6977 0.6977 0.6973 0.6970 0.6968 0.6968 0.6968 0.6968 0.6969 0.6968 0.6968 0.6968 0.6968 0.6967 0.6967 0.6967 0.6967 0.6965 0.6965 0.6964 0.6961 0.6959 0.6957 0.6957 0.6956 0.6955 0.6953 0.6952 0.6952 0.6950 0.6947 0.6945 0.6941 0.6941 0.6939 0.6939 0.6938 0.6938 0.6937 0.6934 0.6929 0.6928 0.6927 0.6924 0.6923 0.6919 0.6919 0.6918 0.6918 0.6917 0.6917 0.6913 0.6913 0.6912 0.6912 0.6910 0.6910 0.6910 0.6910 0.6910 0.6910 0.6910 0.6908 0.6908 0.6908 0.6902 0.6901 0.6899 0.6899 0.6899 0.6897 0.6895 0.6895 0.6894 0.6894 0.6894 0.6893 0.6892 0.6892 0.6892 0.6892 0.6892 0.6891 0.6888 0.6887 0.6887 0.6887 0.6885 0.6884 0.6884 0.6884 0.6884 0.6883 0.6881 0.6881 0.6881 0.6881 0.6880 0.6877 0.6876 0.6873 0.6873 0.6871 0.6871 0.6867 0.6865 0.6865 0.6865 0.6865 0.6864 0.6864 0.6862 0.6862 0.6856 0.6856 0.6856 0.6856 0.6853 0.6851 0.6851 0.6848 0.6848 0.6848 0.6848 0.6848 0.6848 0.6847 0.6844 0.6840 0.6838 0.6836 0.6835 0.6835 0.6833 0.6833 0.6832 0.6831 0.6828 0.6827 0.6826 0.6826 0.6825 0.6822 0.6817 0.6816 0.6816 0.6813 0.6812 0.6811 0.6811 0.6810 0.6808 0.6808 0.6807 0.6807 0.6807 0.6806 0.6806 0.6803 0.6803 0.6802 0.6802 0.6799 0.6798 0.6798 0.6798 0.6796 0.6794 0.6794 0.6788 0.6788 0.6785 0.6784 0.6782 0.6781 0.6782 0.6782 0.6780 0.6781 0.6780 0.6775 0.6776 0.6775 0.6775 0.6773 0.6768 0.6767 0.6767 0.6760 0.6758 0.6756 0.6756 0.6754 0.6753 0.6751 0.6750 0.6750 0.6747 0.6741 0.6740 0.6738 0.6738 0.6735 0.6734 0.6735 0.6734 0.6734 0.6734 0.6734 0.6733 0.6732 0.6732 0.6731 0.6729 0.6729 0.6727 0.6725 0.6725 0.6725 0.6725 0.6723 0.6723 0.6722 0.6721 0.6722 0.6721 0.6721 0.6720 0.6718 0.6715 0.6713 0.6712 0.6712 0.6712 0.6712 0.6710 0.6709 0.6709 0.6708 0.6708 0.6705 0.6704 0.6705 0.6704 0.6699 0.6697 0.6697 0.6697 0.6697 0.6696 0.6696 0.6694 0.6693 0.6693 0.6689 0.6685 0.6672 0.6664 0.6663 0.6660 0.6660 0.6660 0.6660 0.6660 0.6661 0.6661 0.6661 0.6660 0.6658 0.6658 0.6658 0.6658 0.6658 0.6653 0.6651 0.6650 0.6646 0.6643 0.6643 0.6641 0.6639 0.6639 0.6636 0.6635 0.6633 0.6633 0.6632 0.6630 0.6630 0.6630 0.6630 0.6625 0.6624 0.6624 0.6624 0.6624 0.6622 0.6621 0.6615 0.6615 0.6615 0.6614 0.6612 0.6610 0.6603 0.6603 0.6603 0.6602 0.6603 0.6601 0.6599 0.6596 0.6595 0.6594 0.6593 0.6592 0.6592 0.6592 0.6591 0.6591 0.6591 0.6588 0.6587 0.6586 0.6585 0.6585 0.6585 0.6585 0.6585 0.6585 0.6581 0.6580 0.6578 0.6576 0.6571 0.6571 0.6570 0.6569 0.6561 0.6562 0.6562 0.6560 0.6557 0.6556 0.6555 0.6555 0.6555 0.6554 0.6554 0.6553 0.6552 0.6551 0.6522 0.6521 0.6519 0.6518 0.6518 0.6516 0.6516 0.6515 0.6515 0.6515 0.6514 0.6514 0.6511 0.6511 0.6511 0.6511 0.6510 0.6510 0.6509 0.6509 0.6504 0.6504 0.6504 0.6503 0.6504 0.6503 0.6502 0.6500 0.6499 0.6497 0.6492 0.6483 0.6483 0.6479 0.6477 0.6475 0.6475 0.6474 0.6474 0.6474 0.6474 0.6471 0.6471 0.6471 0.6469 0.6468 0.6467 0.6467 0.6467 0.6463 0.6463 0.6462 0.6460 0.6460 0.6460 0.6459 0.6458 0.6458 0.6457 0.6457 0.6455 0.6454 0.6450 0.6447 0.6447 0.6446 0.6443 0.6442 0.6441 0.6440 0.6440 0.6439 0.6435 0.6435 0.6432 0.6431 0.6428 0.6428 0.6426 0.6420 0.6420 0.6420 0.6420 0.6418 0.6417 0.6416 0.6416 0.6416 0.6414 0.6412 0.6411 0.6406 0.6405 0.6405 0.6404 0.6404 0.6403 0.6403 0.6402 0.6402 0.6400 0.6400 0.6399 0.6399 0.6399 0.6395 0.6393 0.6394 0.6391 0.6391 0.6390 0.6388 0.6382 0.6382 0.6382 0.6381 0.6381 0.6380 0.6379 0.6378 0.6376 0.6376 0.6375 0.6374 0.6370 0.6370 0.6367 0.6367 0.6367 0.6367 0.6366 0.6366 0.6352 0.6352 0.6351 0.6351 0.6348 0.6348 0.6346 0.6345 0.6344 0.6342 0.6342 0.6342 0.6339 0.6339 0.6338 0.6338 0.6335 0.6335 0.6334 0.6334 0.6333 0.6333 0.6332 0.6331 0.6329 0.6325 0.6325 0.6324 0.6324 0.6324 0.6321 0.6321 0.6318 0.6317 0.6318 0.6318 0.6313 0.6313 0.6304 0.6301 0.6301 0.6301 0.6301 0.6301 0.6301 0.6301 0.6299 0.6297 0.6297 0.6297 0.6297 0.6297 0.6297 0.6296 0.6294 0.6294 0.6292 0.6292 0.6290 0.6289 0.6289 0.6289 0.6287 0.6283 0.6283 0.6281 0.6281 0.6279 0.6279 0.6278 0.6277 0.6276 0.6276 0.6276 0.6275 0.6272 0.6272 0.6272 0.6263 0.6262 0.6261 0.6261 0.6262 0.6262 0.6262 0.6262 0.6261 0.6261 0.6261 0.6261 0.6260 0.6259 0.6259 0.6242 0.6241 0.6241 0.6241 0.6234 0.6231 0.6229 0.6229 0.6227 0.6227 0.6225 0.6225 0.6223 0.6223 0.6222 0.6222 0.6222 0.6222 0.6222 0.6222 0.6216 0.6216 0.6216 0.6212 0.6212 0.6206 0.6206 0.6206 0.6206 0.6205 0.6199 0.6199 0.6199 0.6199 0.6196 0.6196 0.6195 0.6194 0.6193 0.6191 0.6191 0.6190 0.6190 0.6189 0.6189 0.6188 0.6182 0.6180 0.6180 0.6178 0.6178 0.6177 0.6177 0.6173 0.6172 0.6169 0.6165 0.6159 0.6157 0.6155 0.6152 0.6152 0.6151 0.6151 0.6150 0.6150 0.6150 0.6148 0.6148 0.6148 0.6148 0.6147 0.6146 0.6145 0.6145 0.6145 0.6143 0.6140 0.6137 0.6138 0.6137 0.6134 0.6132 0.6132 0.6132 0.6131 0.6130 0.6129 0.6126 0.6122 0.6119 0.6118 0.6118 0.6116 0.6113 0.6110 0.6104 0.6102 0.6102 0.6102 0.6100 0.6100 0.6100 0.6098 0.6098 0.6093 0.6092 0.6090 0.6090 0.6089 0.6087 0.6084 0.6083 0.6082 0.6076 0.6074 0.6074 0.6073 0.6072 0.6070 0.6070 0.6068 0.6068 0.6067 0.6067 0.6065 0.6065 0.6063 0.6063 0.6062 0.6060 0.6060 0.6057 0.6056 0.6056 0.6055 0.6055 0.6054 0.6053 0.6053 0.6053 0.6053 0.6050 0.6048 0.6046 0.6044 0.6044 0.6044 0.6044 0.6042 0.6042 0.6039 0.6039 0.6039 0.6039 0.6038 0.6038 0.6037 0.6035 0.6035 0.6034 0.6033 0.6031 0.6030 0.6027 0.6026 0.6026 0.6025 0.6025 0.6023 0.6023 0.6023 0.6023 0.6021 0.6017 0.6015 0.6012 0.6011 0.6011 0.6010 0.6010 0.6009 0.6005 0.6005 0.6004 0.6003 0.6002 0.6002 0.6001 0.6000 0.6000 0.5999 0.5999 0.5997 0.5996 0.5995 0.5995 0.5995 0.5995 0.5994 0.5992 0.5986 0.5985 0.5984 0.5982 0.5981 0.5981 0.5980 0.5979 0.5980 0.5978 0.5978 0.5971 0.5971 0.5969 0.5968 0.5967 0.5967 0.5967 0.5967 0.5966 0.5964 0.5963 0.5962 0.5962 0.5962 0.5959 0.5958 0.5953 0.5953 0.5953 0.5953 0.5952 0.5951 0.5951 0.5950 0.5949 0.5948 0.5946 0.5946 0.5946 0.5943 0.5943 0.5942 0.5941 0.5941 0.5941 0.5937 0.5936 0.5932 0.5931 0.5931 0.5931 0.5931 0.5930 0.5928 0.5927 0.5924 0.5921 0.5920 0.5915 0.5908 0.5908 0.5903 0.5900 0.5899 0.5898 0.5897 0.5896 0.5894 0.5893 0.5892 0.5892 0.5890 0.5889 0.5888 0.5888 0.5888 0.5886 0.5885 0.5882 0.5881 0.5880 0.5880 0.5872 0.5869 0.5868 0.5864 0.5861 0.5861 0.5859 0.5858 0.5857 0.5855 0.5854 0.5853 0.5850 0.5848 0.5845 0.5844 0.5843 0.5842 0.5843 0.5841 0.5841 0.5840 0.5839 0.5838 0.5838 0.5838 0.5838 0.5837 0.5833 0.5832 0.5830 0.5830 0.5830 0.5824 0.5823 0.5823 0.5823 0.5822 0.5819 0.5814 0.5813 0.5812 0.5812 0.5810 0.5808 0.5808 0.5804 0.5803 0.5803 0.5801 0.5801 0.5797 0.5794 0.5791 0.5787 0.5786 0.5785 0.5784 0.5784 0.5783 0.5783 0.5781 0.5777 0.5777 0.5774 0.5774 0.5774 0.5774 0.5771 0.5771 0.5771 0.5769 0.5767 0.5766 0.5763 0.5759 0.5758 0.5756 0.5753 0.5753 0.5749 0.5748 0.5745 0.5745 0.5745 0.5743 0.5741 0.5741 0.5742 0.5741 0.5741 0.5739 0.5734 0.5731 0.5730 0.5729 0.5729 0.5728 0.5726 0.5725 0.5724 0.5720 0.5718 0.5718 0.5718 0.5718 0.5718 0.5717 0.5713 0.5713 0.5712 0.5710 0.5708 0.5708 0.5707 0.5707 0.5706 0.5703 0.5702 0.5697 0.5695 0.5694 0.5693 0.5691 0.5690 0.5687 0.5685 0.5684 0.5684 0.5670 0.5669 0.5667 0.5667 0.5664 0.5663 0.5662 0.5659 0.5659 0.5658 0.5653 0.5652 0.5652 0.5649 0.5647 0.5646 0.5646 0.5646 0.5644 0.5644 0.5644 0.5638 0.5633 0.5630 0.5627 0.5626 0.5626 0.5625 0.5620 0.5616 0.5615 0.5615 0.5612 0.5611 0.5610 0.5607 0.5604 0.5603 0.5601 0.5590 0.5589 0.5586 0.5584 0.5584 0.5581 0.5580 0.5580 0.5579 0.5579 0.5574 0.5572 0.5571 0.5570 0.5564 0.5564 0.5563 0.5563 0.5557 0.5555 0.5553 0.5552 0.5552 0.5549 0.5546 0.5542 0.5542 0.5539 0.5539 0.5539 0.5537 0.5537 0.5536 0.5535 0.5534 0.5532 0.5531 0.5527 0.5526 0.5525 0.5514 0.5514 0.5511 0.5510 0.5508 0.5507 0.5507 0.5505 0.5504 0.5504 0.5503 0.5502 0.5502 0.5496 0.5495 0.5494 0.5494 0.5493 0.5486 0.5481 0.5479 0.5479 0.5466 0.5465 0.5464 0.5464 0.5461 0.5453 0.5453 0.5446 0.5442 0.5442 0.5441 0.5427 0.5426 0.5426 0.5426 0.5417 0.5415 0.5414 0.5406 0.5406 0.5397 0.5394 0.5393 0.5391 0.5389 0.5387 0.5385 0.5383 0.5378 0.5377 0.5377 0.5376 0.5376 0.5376 0.5375 0.5370 0.5367 0.5366 0.5362 0.5360 0.5360 0.5359 0.5359 0.5358 0.5354 0.5352 0.5351 0.5349 0.5349 0.5342 0.5339 0.5338 0.5333 0.5331 0.5331 0.5328 0.5317 0.5316 0.5314 0.5312 0.5312 0.5309 0.5308 0.5306 0.5303 0.5303 0.5301 0.5296 0.5295 0.5294 0.5294 0.5291 0.5286 0.5284 0.5282 0.5277 0.5273 0.5270 0.5267 0.5267 0.5265 0.5261 0.5251 0.5249 0.5247 0.5245 0.5245 0.5244 0.5243 0.5239 0.5238 0.5236 0.5236 0.5233 0.5228 0.5225 0.5221 0.5216 0.5215 0.5214 0.5214 0.5204 0.5199 0.5198 0.5197 0.5196 0.5196 0.5184 0.5183 0.5177 0.5174 0.5173 0.5168 0.5166 0.5166 0.5165 0.5165 0.5162 0.5160 0.5156 0.5156 0.5154 0.5152 0.5140 0.5135 0.5134 0.5097 0.5087 0.5054 0.5039 0.5024 0.5024 0.4999 0.4999 0.4996 0.4981 0.4976 0.4976 0.4972 0.4963 0.4957 0.4945 0.4940 0.4934 0.4934 0.4929 0.4924 0.4900 0.4889 0.4880 0.4865 0.4864 0.4855 0.4854 0.4852 0.4849 0.4841 0.4841 0.4839 0.4834 0.4834 0.4829 0.4827 0.4814 0.4811 0.4807 0.4805 0.4781 0.4775 0.4761 0.4757 0.4742 0.4734 0.4720 0.4717 0.4716 0.4713 0.4710 0.4706 0.4691 0.4687 0.4687 0.4681 0.4681 0.4680 0.4679 0.4672 0.4669 0.4668 0.4667 0.4660 0.4643 0.4634 0.4614 0.4610 0.4595 0.4579 0.4577 0.4576 0.4566 0.4528 0.4494 0.4485 0.4430 0.4426 0.4413 0.4389 0.4365 0.4364 0.4321 0.4175 0.4167 0.4103 0.4089 0.4077 0.4055 0.4029 0.4004 0.3986 0.3971 0.3971 0.3933 0.3908 0.3898 0.3897 0.3865 0.3842 0.3658 0.3651 0.3624 0.3594 0.3574 0.3567 0.3510 0.3495 0.3494 0.3483 0.3469 0.3316 0.3267 0.3219 0.3202 0.3200 0.3153 0.3117 0.3064 0.3009 0.2953 0.2928 0.2920 0.2845 0.2819 0.2760 0.2758 0.2725 0.2725 0.2697 0.2645 0.2535 0.2523 0.2511 0.2480 0.2405 0.2338 0.2320 0.2309 0.2297 0.2279 0.2279 0.2259 0.2246 0.2242 0.2157 0.2156 0.2128 0.2022 0.2010 0.1922 0.1910 0.1878 0.1867 0.1849 0.1779 0.1750 0.1722 0.1718 0.1716 0.1698 0.1673 0.1653 0.1650 0.1610 0.1602 0.1553 0.1529 0.1522 0.1514 0.1483 0.1467 0.1453 0.1447 0.1397 0.1397 0.1386 0.1366 0.1350 0.1302 0.1282 0.1279 0.1269 0.1245 0.1240 0.1207 0.1155 0.1131 0.1126 0.1123 0.1121 0.1116 0.1064 0.1053 0.1052 0.1049 0.1045 0.1032 0.1030 0.1025 0.1014 0.1010 0.1002 0.0964 0.0942 0.0926 0.0914 0.0900 0.0865 0.0824 0.0817 0.0801 0.0740 0.0724 0.0676 0.0666 0.0656 0.0572 0.0565 0.0493 0.0446 0.0432 0.0405 0.0402 0.0397 0.0381 0.0370 0.0364 0.0356 0.0338 0.0295 0.0272 0.0252 0.0238 0.0156 0.0145 0.0092 0.0010" RANK_AT_ES="6696.0000" RANK_SCORE_AT_ES="15.4110"/>
  <DTG RANKED_LIST="fpkm.rnk" TEMPLATE="sample.cls" GENESET="gene_sets.gmt#NEGATIVE_REGULATION_OF_MACROMOLECULE_BIOSYNTHETIC_PROCESS(GO:0010558)" ES="0.8162" NES="1.2918" NP="0.1410" FDR="0.4909" FWER="0.3250" RND_ES="0.8567 0.5198 0.5198 0.5504 0.5504 0.8162 0.5504 0.8162 0.5465 0.8162 0.8567 0.8162 0.8162 0.8162 0.5504 0.5465 0.5198 0.5198 0.5198 0.5222 0.5222 0.5198 0.8162 0.5198 0.5222 0.8162 0.8162 0.5222 0.5504 0.8162 0.5465 0.5504 0.8567 0.8162 0.8567 0.5222 0.8162 0.5504 0.5222 0.5222 0.5465 0.5465 0.5222 0.8162 0.5465 0.8162 0.5222 0.5198 0.8162 0.5465 0.8162 0.8567 0.5504 0.5222 0.5198 0.8162 0.8162 0.5222 0.5198 0.5504 0.5504 0.8162 0.5222 0.8567 0.5222 0.5504 0.8567 0.5198 0.5465 0.8567 0.5222 0.5504 0.5465 0.8162 0.8162 0.5198 0.8567 0.8567 0.5504 0.5504 0.5465 0.8162 0.5198 0.5198 0.5222 0.8567 0.5222 0.5222 0.5222 0.5465 0.8567 0.5504 0.8567 0.5504 0.5465 0.8162 0.5222 0.5198 0.8567 0.5465 0.5465 0.8162 0.5198 0.8567 0.5504 0.8567 0.5465 0.8162 0.5198 0.8567 0.8162 0.8567 0.8162 0.8162 0.8567 0.5504 0.5504 0.5198 0.5465 0.5222 0.5504 0.8162 0.8162 0.8162 0.8162 0.5465 0.5222 0.8162 0.5222 0.5504 0.8162 0.8567 0.5222 0.5222 0.5222 0.5222 0.5504 0.8567 0.8567 0.8162 0.5465 0.8162 0.8162 0.8567 0.5222 0.8162 0.8567 0.8162 0.5465 0.5465 0.5222 0.5465 0.5465 0.5504 0.8162 0.8567 0.5465 0.5504 0.5504 0.5222 0.8162 0.5465 0.5504 0.5198 0.5504 0.5504 0.8567 0.8567 0.8567 0.5222 0.5465 0.8162 0.5465 0.8162 0.5504 0.8162 0.5222 0.8162 0.5222 0.8162 0.5222 0.5222 0.5504 0.8162 0.5198 0.5222 0.5198 0.8162 0.8162 0.5465 0.5504 0.5222 0.8567 0.8567 0.5465 0.5222 0.5222 0.5504 0.5222 0.8567 0.5198 0.5198 0.5222 0.8567 0.5198 0.5222 0.5198 0.5222 0.5504 0.5222 0.5198 0.8162 0.5222 0.5198 0.5198 0.5465 0.5465 0.5465 0.8162 0.5222 0.8567 0.5504 0.8567 0.8567 0.5504 0.5465 0.5465 0.5465 0.8567 0.5198 0.5504 0.5222 0.5198 0.5198 0.8162 0.5222 0.8162 0.5504 0.8567 0.5504 0.5504 0.5504 0.8567 0.8162 0.5465 0.8162 0.5198 0.5198 0.5465 0.8567 0.5465 0.8162 0.5465 0.5465 0.5198 0.8162 0.5465 0.8162 0.8162 0.8567 0.5198 0.5504 0.5222 0.5222 0.5465 0.5465 0.5222 0.5465 0.5222 0.5222 0.5465 0.8567 0.8162 0.8567 0.5465 0.5465 0.8162 0.5465 0.5504 0.8567 0.8162 0.5222 0.5222 0.8162 0.5504 0.5504 0.5198 0.8567 0.5222 0.8162 0.5198 0.5198 0.8162 0.8567 0.8162 0.5198 0.5198 0.5198 0.8162 0.8162 0.5504 0.8162 0.5222 0.5198 0.5504 0.8162 0.8162 0.5504 0.5222 0.5198 0.8567 0.5222 0.8162 0.5465 0.8162 0.5504 0.5222 0.5198 0.8567 0.5198 0.5198 0.8567 0.5198 0.5504 0.5465 0.5504 0.5222 0.5198 0.5504 0.5198 0.8162 0.5198 0.5222 0.5222 0.8567 0.5198 0.8567 0.5198 0.5504 0.5222 0.8162 0.5222 0.5222 0.5504 0.5222 0.5198 0.5504 0.5198 0.5504 0.8567 0.5504 0.5222 0.5504 0.8567 0.8567 0.8567 0.5504 0.5198 0.8162 0.5222 0.8162 0.8162 0.8162 0.5198 0.5222 0.5198 0.5465 0.5504 0.8162 0.5198 0.8162 0.5465 0.5198 0.5198 0.8162 0.8162 0.5198 0.5222 0.5465 0.8162 0.5465 0.5504 0.5465 0.5198 0.5198 0.5198 0.5465 0.8162 0.5222 0.8567 0.8567 0.5504 0.5465 0.5465 0.5504 0.8162 0.8162 0.5504 0.5504 0.5504 0.5198 0.5465 0.8162 0.5222 0.5222 0.5198 0.5198 0.5198 0.5198 0.5198 0.8567 0.8162 0.5198 0.5198 0.5465 0.5465 0.8567 0.5198 0.5198 0.8162 0.5222 0.5465 0.8162 0.5198 0.5504 0.8567 0.5465 0.8567 0.5198 0.8162 0.5198 0.5465 0.8162 0.8567 0.8567 0.8162 0.8567 0.5222 0.5198 0.8567 0.5198 0.5504 0.5198 0.5198 0.8162 0.8162 0.5222 0.5198 0.5504 0.8567 0.5465 0.5504 0.8162 0.5198 0.8567 0.5504 0.5465 0.5504 0.5222 0.5222 0.5465 0.5504 0.5222 0.8162 0.5504 0.8162 0.5198 0.5222 0.8162 0.5465 0.5465 0.8162 0.5465 0.5222 0.5465 0.5222 0.8162 0.5198 0.5198 0.8162 0.8162 0.8567 0.5198 0.8162 0.5198 0.5222 0.5504 0.5198 0.8162 0.5222 0.8162 0.8162 0.5198 0.5198 0.5504 0.5465 0.5198 0.5198 0.8567 0.5465 0.5465 0.5504 0.5465 0.5465 0.8567 0.5465 0.5465 0.5222 0.8162 0.8162 0.5198 0.5465 0.5222 0.5198 0.5504 0.8162 0.8162 0.5465 0.8162 0.5504 0.8567 0.5222 0.8162 0.5222 0.8162 0.5465 0.5222 0.5198 0.8162 0.8162 0.8162 0.5198 0.5504 0.5504 0.5504 0.5465 0.5198 0.5504 0.5504 0.5504 0.5504 0.5504 0.8567 0.8567 0.5465 0.8567 0.8567 0.5222 0.5465 0.8567 0.8567 0.5504 0.8567 0.8162 0.5504 0.5198 0.5222 0.8567 0.8567 0.5465 0.5504 0.8162 0.5465 0.5465 0.5222 0.5465 0.5504 0.5198 0.5222 0.5198 0.5504 0.8162 0.5504 0.5198 0.5504 0.5504 0.8162 0.5198 0.8162 0.5198 0.8567 0.5198 0.5222 0.5222 0.5465 0.8567 0.8567 0.8162 0.5504 0.5198 0.5504 0.5222 0.5465 0.5504 0.5465 0.5222 0.5465 0.8567 0.5198 0.5504 0.8162 0.5222 0.5504 0.5504 0.8567 0.5222 0.5465 0.8162 0.5504 0.8162 0.5198 0.5222 0.5504 0.5465 0.8567 0.8162 0.5198 0.5504 0.5465 0.8567 0.5198 0.5504 0.8162 0.5198 0.5198 0.5465 0.8567 0.8567 0.8162 0.5222 0.5465 0.8567 0.8567 0.8567 0.5222 0.5198 0.5504 0.8567 0.5504 0.5504 0.5222 0.8567 0.8162 0.5465 0.8162 0.8162 0.8162 0.5198 0.5222 0.5504 0.5222 0.5465 0.8567 0.5222 0.5222 0.5198 0.5504 0.5465 0.5465 0.5198 0.8567 0.5465 0.8162 0.8162 0.8162 0.5198 0.5222 0.8162 0.5465 0.5504 0.8567 0.5504 0.5504 0.8162 0.5465 0.5222 0.5504 0.5222 0.8162 0.5222 0.5465 0.5504 0.5504 0.5504 0.5222 0.8162 0.5465 0.8162 0.8162 0.8162 0.5465 0.5504 0.5504 0.5465 0.8567 0.5504 0.5198 0.8162 0.5465 0.5504 0.5465 0.5222 0.8162 0.8162 0.8162 0.8567 0.5465 0.5465 0.5465 0.5504 0.5198 0.5465 0.5198 0.5465 0.5504 0.5504 0.5198 0.5504 0.5198 0.5465 0.5465 0.5465 0.5504 0.5198 0.5465 0.5198 0.8567 0.8162 0.8162 0.8162 0.5504 0.8567 0.5465 0.8162 0.5222 0.5465 0.5198 0.5465 0.5222 0.8162 0.8567 0.5222 0.5222 0.8567 0.5198 0.5465 0.5222 0.8162 0.5504 0.5222 0.5504 0.5465 0.5504 0.8567 0.8567 0.5198 0.5222 0.5198 0.8162 0.5222 0.5198 0.5198 0.5198 0.5504 0.5198 0.5222 0.8162 0.5222 0.8567 0.5504 0.5198 0.5504 0.5222 0.8567 0.5222 0.5198 0.8567 0.5198 0.5222 0.5465 0.8162 0.5504 0.5465 0.5222 0.5504 0.5222 0.5504 0.5222 0.5504 0.5465 0.8162 0.8162 0.5504 0.5504 0.5465 0.5198 0.5198 0.5222 0.5198 0.5198 0.8162 0.8567 0.5222 0.5222 0.5504 0.8162 0.5465 0.8567 0.8567 0.5198 0.5198 0.5465 0.8567 0.5222 0.5198 0.8567 0.5504 0.8567 0.5465 0.8567 0.5198 0.5222 0.5504 0.5465 0.8567 0.5465 0.5198 0.5222 0.5222 0.5465 0.5222 0.8567 0.5222 0.5222 0.8567 0.5198 0.5465 0.5465 0.5465 0.5222 0.5198 0.5198 0.8162 0.5222 0.5222 0.5222 0.5504 0.5504 0.5465 0.5198 0.5222 0.5198 0.5504 0.8162 0.5504 0.8162 0.5465 0.5222 0.8162 0.5222 0.5222 0.5504 0.5198 0.5198 0.8567 0.5465 0.5222 0.8162 0.8567 0.5504 0.5504 0.5504 0.5222 0.5222 0.5198 0.5222 0.5465 0.5465 0.8162 0.5465 0.5198 0.5465 0.8567 0.5465 0.5465 0.5222 0.5504 0.5222 0.5504 0.5465 0.8162 0.5198 0.5465 0.5465 0.8567 0.8567 0.8162 0.5222 0.5222 0.5198 0.5504 0.5222 0.8567 0.8567 0.5222 0.5465 0.8162 0.5198 0.8162 0.5504 0.5198 0.8567 0.8567 0.8567 0.8162 0.5504 0.5222 0.5504 0.5504 0.5465 0.5222 0.8567 0.5504 0.5198 0.8567 0.8162 0.5465 0.5222 0.5198 0.5504 0.8162 0.8567 0.8567 0.8567 0.5222 0.8162 0.8567 0.8567 0.5504 0.5504 0.5222 0.5465 0.5465 0.5198 0.5465 0.5465 0.5198 0.5198 0.5465 0.5465 0.5504 0.5465 0.5504 0.5222 0.8162 0.8162 0.5198 0.5465 0.8567 0.5465 0.8162 0.5222 0.5222 0.5222 0.5198 0.5222 0.8567 0.8162 0.8567 0.5198 0.5504 0.5465 0.5465 0.5504 0.5222 0.5198 0.5504 0.8162 0.8567 0.5465 0.5465 0.5198 0.5198 0.8162 0.8162 0.5222 0.5465 0.5465 0.5504 0.5465 0.8567 0.8567 0.8162 0.5222 0.5222 0.5222 0.8162 0.5465 0.5465 0.8567" HIT_INDICES="78 118 139 315 562 627 637 652 680 692 725 788 825 830 968 979 1032 1038 1096 1109 1182 1192 1216 1240 1268 1287 1294 1494 1525 1645 1718 1719 1768 1785 1906 1923 1960 1979 2000 2063 2077 2225 2389 2428 2517 2557 2636 2669 2680 2691 2744 2750 2866 2962 2993 3019 3040 3042 3157 3237 3245 3395 3461 3556 3605 3608 3674 3895 3945 3950 4124 4141 4195 4247 4248 4314 4441 4449 4531 4565 4701 4757 4815 4849 4854 4892 5047 5049 5058 5262 5294 5439 5450 5605 5649 5702 5778 5779 5804 5806 5825 5831 5832 5833 5848 5853 5858 5890 5892 5894 5902 5904 5906 5917 5918 5919 5925 5933 5943 5953 5958 5959 5963 5983 5986 5988 6027 6045 6051 6054 6099 6114 6117 6131 6154 6155 6178 6182 6184 6211 6212 6216 6236 6271 6279 6316 6329 6338 6355 6381 6391 6397 6426 6429 6441 6442 6473 6495 6559 6566 6586 6588 6614 6618 6667 6694 6774 6802 6856 6871 6918 6953 6955 7032 7087 7131 7134 7149 7212 7215 7217 7233 7247 7257 7260 7293 7358 7360 7364 7401 7404 7450 7583 7668 7695 7703 7727 7781 7800 7846 7873 7880 7907 7913 7921 7945 7950 8003 8033 8038 8058 8107 8123 8177 8237 8255 8289 8316 8350 8351 8382 8397 8445 8450 8474 8481 8490 8493 8523 8524 8534 8541 8553 8580 8581 8598 8647 8668 8683 8691 8733 8744 8746 8774 8864 8868 8946 8995 8999 9029 9083 9105 9133 9155 9180 9208 9237 9245 9255 9292 9295 9304 9338 9341 9351 9405 9407 9411 9452 9454 9469 9479 9523 9524 9542 9572 9615 9617 9633 9664 9711 9714 9755 9837 9900 9909 9911 9914 9951 9962 9964 9967 9997 10017 10023 10025 10054 10103 10131 10142 10187 10195 10226 10262 10280 10293 10294 10303 10304 10325 10415 10434 10463 10465 10492 10505 10519 10523 10558 10560 10604 10637 10645 10674 10697 10717 10750 10762 10768 10783 10790 10811 10814 10827 10843 10853 10924 10925 10930 10943 10952 10960 10961 10998 11022 11040 11042 11046 11089 11099 11101 11143 11213 11216 11226 11239 11296 11333 11349 11381 11410 11411 11460 11474 11478 11484 11506 11511 11527 11542 11564 11566 11569 11575 11582 11589 11632 11646 11648 11688 11735 11743 11750 11767 11774 11802 11806 11810 11855 11860 11896 11931 11941 11948 11951 11988 11994 11995 12018 12034 12051 12078 12129 12135 12149 12166 12170 12172 12189 12199 12231 12235 12262 12279 12313 12368 12371 12376 12402 12408 12420 12430 12440 12446 12480 12489 12503 12513 12529 12545 12547 12559 12592 12594 12660 12664 12668 12682 12688 12693 12700 12706 12715 12777 12789 12827 12830 12837 12840 12844 12861 12868 12884 12908 12924 12925 12928 12930 12935 12984 12985 12990 13000 13004 13018 13025 13042 13043 13051 13063 13073 13120 13155 13192 13236 13239 13245 13250 13278 13290 13298 13318 13348 13371 13372 13374 13395 13413 13420 13448 13475 13478 13486 13489 13521 13523 13531 13573 13647 13694 13733 13753 13803 13805 13828 13832 13840 13882 13909 13927 13941 13960 13983 13996 14010 14015 14148 14176 14182 14185 14200 14247 14257 14258 14269 14274 14290 14302 14328 14342 14375 14421 14434 14435 14462 14468 14472 14478 14488 14492 14493 14499 14575 14610 14665 14681 14685 14686 14688 14710 14716 14718 14729 14737 14757 14834 14841 14865 14869 14880 14894 14900 14903 14939 14956 14958 14983 14994 15033 15047 15100 15185 15190 15209 15218 15226 15256 15258 15297 15339 15341 15352 15362 15369 15403 15423 15425 15426 15454 15462 15530 15557 15563 15596 15618 15649 15670 15678 15684 15711 15720 15802 15831 15832 15866 15881 15883 15888 15893 15905 15941 15942 15952 15973 16016 16022 16028 16029 16096 16108 16116 16138 16148 16149 16156 16168 16188 16227 16231 16273 16305 16325 16330 16354 16368 16372 16375 16399 16403 16507 16515 16542 16585 16613 16631 16662 16670 16673 16684 16724 16743 16744 16766 16767 16770 16782 16792 16808 16825 16843 16871 16946 16954 16956 16961 16964 17014 17015 17047 17051 17052 17064 17066 17073 17096 17102 17119 17127 17146 17149 17152 17154 17160 17166 17226 17228 17270 17300 17315 17348 17349 17355 17378 17395 17430 17443 17449 17456 17459 17460 17507 17526 17531 17592 17616 17617 17643 17646 17680 17686 17719 17726 17731 17737 17768 17789 17809 17877 17937 17938 17941 17947 17949 17964 18003 18004 18012 18036 18037 18060 18093 18111 18118 18124 18170 18177 18178 18183 18197 18226 18242 18262 18277 18292 18321 18326 18328 18343 18350 18355 18358 18384 18403 18429 18438 18448 18462 18473 18474 18478 18481 18485 18494 18497 18499 18551 18568 18579 18610 18646 18651 18690 18692 18697 18700 18746 18790 18792 18798 18821 18841 18854 18901 18902 18904 18905 18946 18947 18948 18956 18979 18982 19002 19006 19010 19014 19019 19021 19023 19032 19041 19047 19079 19092 19095 19110 19172 19177 19179 19184 19193 19195 19200 19207 19219 19220 19229 19240 19254 19286 19301 19304 19314 19330 19377 19453 19454 19529 19535 19542 19560 19579 19618 19653 19654 19658 19664 19690 19710 19718 19736 19745 19763 19776 19783 19789 19800 19808 19814 19834 19856 19859 19903 19904 19937 19944 20001 20002 20011 20014 20019 20036 20043 20051 20064 20078 20085 20096 20133 20143 20150 20177 20208 20239 20240 20248 20253 20261 20274 20285 20315 20327 20328 20354 20356 20365 20477 20555 20562 20576 20611 20623 20630 20640 20649 20653 20665 20668 20675 20690 20696 20697 20711 20731 20734 20745 20759 20771 20841 20845 20857 20893 20896 20914 20927 20933 20939 20944 21005 21012 21045 21065 21072 21077 21133 21150 21166 21201 21224 21257 21268 21292 21309 21333 21349 21388 21405 21447 21454 21468 21470 21493 21499 21527 21535 21576 21594 21609 21613 21621 21627 21649 21663 21668 21696 21709 21719 21800 21805 21825 21832 21869 21877 21951 21992 21993 22002 22024 22050 22082 22085 22117 22120 22133 22138 22149 22159 22161 22217 22222 22226 22237 22239 22286 22307 22325 22367 22371 22407 22419 22444 22465 22470 22548 22603 22612 22644 22647 22679 22698 22707 22715 22722 22728 22734 22759 22793 22809 22811 22844 22845 22847 22859 22884 22904 22905 22929 22953 22960 22972 22978 23028 23050 23132 23135 23197 23213 23215 23231 23234 23247 23260 23268 23270 23285 23316 23333 23379 23412 23471 23475 23479 23511 23518 23520 23543 23556 23577 23586 23588 23593 23597 23602 23631 23662 23673 23677 23688 23692 23702 23743 23773 23797 23805 23840 23923 23959 23965 23969 24066 24079 24088 24111 24149 24193 24216 24230 24279 24297 24346 24352 24368 24391 24402 24413 24436 24445 24450 24461 24474 24484 24487 24516 24543 24600 24627 24632 24637 24639 24644 24653 24656 24667 24686 24707 24720 24726 24738 24761 24845 24869 24901 24979 24998 25020 25070 25092 25100 25104 25123 25133 25138 25188 25191 25224 25296 25330 25345 25353 25371 25390 25402 25417 25426 25467 25477 25582 25599 25613 25628 25645 25700 25747 25791 25804 25821 25823 25829 25832 25861 25879 25905 25970 25973 25981 25985 25996 26021 26040 26049 26053 26073 26110 26113 26133 26154 26159 26202 26203 26215 26264 26267 26300 26302 26306 26335 26364 26395 26409 26426 26430 26453 26533 26535 26560 26565 26569 26575 26576 26581 26606 26617 26622 26636 26669 26673 26678 26688 26690 26717 26752 26755 26767 26770 26771 26790 26811 26817 26828 26849 26867 26871 26931 26938 26941 26945 26960 26997 27035 27043 27054 27059 27061 27071 27084 27086 27096 27097 27100 27114 27117 27124 27136 27154 27176 27222 27223 27226 27233 27266 27270 27277 27295 27304 27357 27358 27437 27483 27484 27490 27509 27562 27585 27620 27621 27623 27637 27641 27668 27696 27712 27733 27736 27742 27743 27751 27781 27804 27857 27880 27917 27921 27952 27954 27973 27981 27992 28001 28036 28051 28066 28083 28129 28155 28166 28170 28174 28188 28202 28212 28232 28251 28266 28283 28294 28306 28307 28357 28405 28423 28454 28462 28465 28475 28480 28488 28500 28521 28561 28573 28575 28583 28587 28620 28647 28657 28694 28696 28713 28807 28822 28829 28831 28837 28855 28879 28890 28900 28933 28935 28990 29005 29011 29033 29035 29038 29039 29082 29097 29111 29153 29155 29165 29190 29192 29195 29257 29264 29281 29309 29325 29341 29347 29359 29380 29404 29417 29436 29438 29443 29468 29472 29483 29516 29531 29567 29571 29609 29641 29650 29658 29664 29669 29674 29676 29692 29700 29711 29743 29928 29997 30004 30044 30092 30095 30323 30331 30448 30450 30463 30501 30641 30709 30715 30755 30768 30799 30890 30916 30974 30990 31000 31459 31484 31550 31560 31578 31607 31631 31832 31852 31930 31937 32017 32069 32133 32263 32339 32444 32736 32800 32874 32894 32921 33048 33082 33280 33389 33585 34124 34270 34336 34462 34508 34510 34733 35042 35044 35086 35132 35384 35784 35866 35986 36018 36168 36530 36609 36657 36726 37006 37009 37062 37172 37246 37247 37512 37518 37848 37991 38261 38571 38572 38574 38647 38783 38785 38829 38869 38998 39313 39361 39498 39717 39817 39830 39848 39902 39903 40114 40152 40153 40355 40433 40570 40617 40668 40943 41364 41401 41411 41833 42157 42160 42198 42300 42355 42598 42650 42865 42901 42914 42963 42989 43007 43266 43490 43546 43565 43593 43681 43715 43718 43818 43944 43945 43946 43951 43970 44153 44154 44361 44475 44602 44743 44796 44797 44876 44941 44949 45034 45070 45327 45328 45344 45503 45634 45635 45637 45638 45961 45968 45982 46070 46174 46190 46454 46570 46625 46653 46654 46670 46676 46723 46724 46919 46948 46953 47052 47159 47161 47257 47313 47332 47357 47393 47590 47661 48006 48094 48163 48352 48470 48517 48578 48582 48872 48896 49060 49104 49218 49271 49281 49435 49468 49655 49671 49672 49850 49859 49878 49989 50380 51246 51249 51572 51596 51819 51833 52272 52360 52469 52519 52607 52618 52738 52744 53064 53130 53209 53252 53738 53768 53836 53993 54113 54148 54223 54400 54464 54518 54629 54787 55015 55057 55384 55416 55418 55651 55777 55806 55867 55924 55945 56115 56244 56330 56419 56465 56499 56501 56672 56687 56783 56968 56972 57062 57067 57143 57394 57706 57731 57773 57911 57966 58025 58283 58285 58313 58314 58562 58732 58787 58910 58947 58949 58963 59082 59117" ES_PROFILE="-0.0014 -0.0020 -0.0024 -0.0054 -0.0097 -0.0108 -0.0110 -0.0112 -0.0117 -0.0119 -0.0124 -0.0135 -0.0141 -0.0142 -0.0166 -0.0168 -0.0177 -0.0178 -0.0188 -0.0190 -0.0202 -0.0204 -0.0208 -0.0212 -0.0216 -0.0219 -0.0221 -0.0255 -0.0260 -0.0281 -0.0294 -0.0294 -0.0302 -0.0305 -0.0326 -0.0328 -0.0335 -0.0338 -0.0341 -0.0352 -0.0354 -0.0380 -0.0408 -0.0415 -0.0430 -0.0437 -0.0451 -0.0456 -0.0458 -0.0460 -0.0469 -0.0469 -0.0489 -0.0506 -0.0511 -0.0516 -0.0519 -0.0519 -0.0539 -0.0553 -0.0554 -0.0580 -0.0591 -0.0608 -0.0616 -0.0616 -0.0628 -0.0666 -0.0674 -0.0675 -0.0705 -0.0708 -0.0717 -0.0726 -0.0726 -0.0737 -0.0759 -0.0760 -0.0775 -0.0780 -0.0804 -0.0813 -0.0823 -0.0829 -0.0830 -0.0836 -0.0863 -0.0863 -0.0864 -0.0900 -0.0905 -0.0930 -0.0932 -0.0959 -0.0966 -0.0975 -0.0988 -0.0988 -0.0993 -0.0993 0.2280 0.3148 0.4009 0.4810 0.5223 0.5526 0.5786 0.5934 0.6083 0.6230 0.6357 0.6483 0.6606 0.6714 0.6822 0.6930 0.7031 0.7120 0.7202 0.7272 0.7338 0.7405 0.7469 0.7522 0.7577 0.7631 0.7665 0.7699 0.7734 0.7768 0.7789 0.7813 0.7838 0.7860 0.7878 0.7900 0.7916 0.7935 0.7954 0.7967 0.7985 0.8003 0.8016 0.8025 0.8038 0.8044 0.8055 0.8065 0.8074 0.8080 0.8089 0.8099 0.8103 0.8113 0.8121 0.8130 0.8134 0.8139 0.8135 0.8142 0.8146 0.8153 0.8156 0.8162 0.8160 0.8162 0.8154 0.8154 0.8150 0.8153 0.8150 0.8149 0.8154 0.8145 0.8140 0.8136 0.8140 0.8142 0.8134 0.8138 0.8141 0.8143 0.8144 0.8146 0.8149 0.8147 0.8139 0.8142 0.8145 0.8142 0.8145 0.8140 0.8120 0.8108 0.8106 0.8108 0.8106 0.8100 0.8099 0.8094 0.8092 0.8093 0.8091 0.8093 0.8094 0.8092 0.8094 0.8087 0.8084 0.8086 0.8085 0.8078 0.8078 0.8071 0.8063 0.8062 0.8058 0.8056 0.8052 0.8054 0.8050 0.8050 0.8044 0.8045 0.8043 0.8044 0.8044 0.8046 0.8042 0.8044 0.8045 0.8045 0.8045 0.8043 0.8045 0.8044 0.8037 0.8035 0.8035 0.8035 0.8030 0.8030 0.8031 0.8028 0.8014 0.8016 0.8004 0.7997 0.7998 0.7995 0.7987 0.7985 0.7982 0.7979 0.7977 0.7974 0.7970 0.7970 0.7970 0.7966 0.7967 0.7967 0.7962 0.7964 0.7963 0.7956 0.7957 0.7958 0.7952 0.7953 0.7952 0.7952 0.7946 0.7947 0.7946 0.7942 0.7936 0.7937 0.7936 0.7932 0.7925 0.7926 0.7920 0.7908 0.7898 0.7898 0.7899 0.7900 0.7895 0.7894 0.7895 0.7896 0.7892 0.7890 0.7891 0.7892 0.7888 0.7881 0.7877 0.7877 0.7870 0.7870 0.7866 0.7861 0.7859 0.7858 0.7860 0.7859 0.7860 0.7858 0.7844 0.7842 0.7838 0.7839 0.7835 0.7834 0.7833 0.7834 0.7829 0.7830 0.7823 0.7819 0.7819 0.7815 0.7812 0.7810 0.7805 0.7804 0.7805 0.7803 0.7803 0.7801 0.7801 0.7800 0.7799 0.7798 0.7787 0.7788 0.7788 0.7787 0.7787 0.7787 0.7788 0.7782 0.7779 0.7777 0.7778 0.7779 0.7772 0.7772 0.7772 0.7766 0.7755 0.7756 0.7755 0.7754 0.7745 0.7740 0.7738 0.7734 0.7730 0.7731 0.7723 0.7722 0.7722 0.7722 0.7720 0.7720 0.7718 0.7717 0.7714 0.7715 0.7715 0.7715 0.7715 0.7715 0.7709 0.7707 0.7708 0.7702 0.7695 0.7695 0.7694 0.7693 0.7692 0.7689 0.7689 0.7689 0.7682 0.7683 0.7677 0.7672 0.7672 0.7671 0.7672 0.7666 0.7666 0.7667 0.7664 0.7662 0.7661 0.7657 0.7649 0.7649 0.7647 0.7646 0.7646 0.7646 0.7644 0.7644 0.7639 0.7639 0.7636 0.7634 0.7629 0.7620 0.7621 0.7621 0.7617 0.7617 0.7616 0.7615 0.7614 0.7614 0.7609 0.7609 0.7607 0.7606 0.7605 0.7603 0.7603 0.7602 0.7597 0.7598 0.7587 0.7588 0.7588 0.7586 0.7586 0.7586 0.7586 0.7586 0.7585 0.7575 0.7574 0.7569 0.7569 0.7569 0.7569 0.7569 0.7567 0.7567 0.7565 0.7562 0.7560 0.7561 0.7561 0.7562 0.7562 0.7554 0.7555 0.7555 0.7554 0.7554 0.7552 0.7552 0.7550 0.7551 0.7550 0.7549 0.7548 0.7541 0.7536 0.7530 0.7523 0.7524 0.7524 0.7524 0.7520 0.7518 0.7518 0.7515 0.7511 0.7508 0.7508 0.7509 0.7506 0.7504 0.7503 0.7499 0.7496 0.7496 0.7495 0.7496 0.7491 0.7491 0.7491 0.7484 0.7472 0.7465 0.7459 0.7456 0.7449 0.7449 0.7446 0.7446 0.7445 0.7439 0.7435 0.7433 0.7431 0.7429 0.7425 0.7424 0.7422 0.7422 0.7400 0.7396 0.7396 0.7396 0.7394 0.7387 0.7386 0.7386 0.7385 0.7385 0.7383 0.7382 0.7378 0.7376 0.7371 0.7364 0.7363 0.7363 0.7359 0.7359 0.7359 0.7359 0.7358 0.7358 0.7359 0.7358 0.7346 0.7341 0.7332 0.7330 0.7330 0.7330 0.7331 0.7328 0.7327 0.7328 0.7327 0.7326 0.7323 0.7311 0.7310 0.7307 0.7307 0.7306 0.7304 0.7304 0.7304 0.7298 0.7296 0.7297 0.7293 0.7292 0.7286 0.7284 0.7275 0.7261 0.7261 0.7259 0.7258 0.7257 0.7253 0.7253 0.7247 0.7240 0.7241 0.7240 0.7238 0.7238 0.7233 0.7230 0.7230 0.7231 0.7227 0.7226 0.7215 0.7211 0.7211 0.7205 0.7202 0.7198 0.7195 0.7194 0.7194 0.7190 0.7189 0.7175 0.7171 0.7171 0.7166 0.7164 0.7164 0.7164 0.7164 0.7163 0.7157 0.7158 0.7156 0.7154 0.7147 0.7146 0.7146 0.7146 0.7135 0.7134 0.7133 0.7130 0.7129 0.7130 0.7129 0.7128 0.7125 0.7119 0.7119 0.7112 0.7107 0.7104 0.7104 0.7100 0.7099 0.7099 0.7099 0.7095 0.7095 0.7078 0.7077 0.7073 0.7066 0.7062 0.7059 0.7055 0.7054 0.7054 0.7053 0.7046 0.7044 0.7044 0.7041 0.7041 0.7041 0.7040 0.7039 0.7037 0.7034 0.7032 0.7028 0.7015 0.7014 0.7015 0.7014 0.7015 0.7007 0.7007 0.7002 0.7002 0.7002 0.7001 0.7001 0.7001 0.6997 0.6997 0.6994 0.6994 0.6991 0.6991 0.6991 0.6991 0.6991 0.6990 0.6981 0.6981 0.6974 0.6970 0.6968 0.6962 0.6963 0.6962 0.6959 0.6957 0.6951 0.6949 0.6949 0.6948 0.6948 0.6949 0.6941 0.6939 0.6938 0.6928 0.6925 0.6925 0.6921 0.6921 0.6916 0.6915 0.6910 0.6910 0.6909 0.6909 0.6904 0.6901 0.6898 0.6887 0.6877 0.6877 0.6877 0.6877 0.6877 0.6875 0.6869 0.6869 0.6868 0.6865 0.6865 0.6862 0.6857 0.6854 0.6853 0.6853 0.6845 0.6845 0.6845 0.6845 0.6843 0.6838 0.6836 0.6833 0.6831 0.6829 0.6825 0.6824 0.6825 0.6823 0.6822 0.6822 0.6822 0.6818 0.6815 0.6811 0.6810 0.6809 0.6807 0.6805 0.6806 0.6806 0.6806 0.6806 0.6804 0.6805 0.6805 0.6796 0.6794 0.6792 0.6788 0.6782 0.6781 0.6775 0.6775 0.6775 0.6775 0.6768 0.6760 0.6761 0.6760 0.6757 0.6754 0.6752 0.6744 0.6745 0.6745 0.6745 0.6739 0.6739 0.6739 0.6738 0.6735 0.6735 0.6732 0.6732 0.6732 0.6731 0.6731 0.6731 0.6731 0.6730 0.6729 0.6729 0.6724 0.6722 0.6722 0.6720 0.6710 0.6709 0.6710 0.6709 0.6708 0.6708 0.6708 0.6707 0.6706 0.6706 0.6705 0.6704 0.6702 0.6697 0.6694 0.6694 0.6693 0.6691 0.6683 0.6671 0.6671 0.6658 0.6658 0.6657 0.6654 0.6652 0.6645 0.6640 0.6640 0.6640 0.6639 0.6635 0.6632 0.6631 0.6629 0.6628 0.6625 0.6623 0.6623 0.6622 0.6621 0.6620 0.6619 0.6616 0.6613 0.6613 0.6606 0.6606 0.6601 0.6600 0.6591 0.6591 0.6590 0.6590 0.6589 0.6587 0.6586 0.6585 0.6583 0.6582 0.6581 0.6579 0.6573 0.6572 0.6571 0.6567 0.6562 0.6557 0.6558 0.6557 0.6556 0.6555 0.6554 0.6552 0.6547 0.6546 0.6546 0.6542 0.6542 0.6541 0.6522 0.6509 0.6508 0.6506 0.6501 0.6499 0.6498 0.6497 0.6496 0.6496 0.6494 0.6494 0.6493 0.6491 0.6491 0.6491 0.6489 0.6486 0.6486 0.6484 0.6482 0.6481 0.6469 0.6469 0.6467 0.6461 0.6461 0.6459 0.6457 0.6456 0.6456 0.6455 0.6445 0.6444 0.6439 0.6436 0.6435 0.6435 0.6425 0.6423 0.6421 0.6415 0.6411 0.6406 0.6405 0.6401 0.6398 0.6395 0.6392 0.6386 0.6383 0.6377 0.6376 0.6374 0.6374 0.6370 0.6370 0.6365 0.6364 0.6358 0.6355 0.6353 0.6352 0.6351 0.6351 0.6347 0.6345 0.6345 0.6341 0.6339 0.6337 0.6324 0.6323 0.6320 0.6319 0.6313 0.6312 0.6300 0.6293 0.6293 0.6292 0.6289 0.6285 0.6280 0.6280 0.6274 0.6274 0.6272 0.6272 0.6270 0.6269 0.6269 0.6260 0.6259 0.6259 0.6258 0.6258 0.6250 0.6247 0.6244 0.6237 0.6237 0.6231 0.6229 0.6225 0.6222 0.6221 0.6208 0.6199 0.6198 0.6193 0.6193 0.6187 0.6185 0.6183 0.6182 0.6182 0.6181 0.6180 0.6176 0.6171 0.6168 0.6168 0.6163 0.6163 0.6163 0.6162 0.6158 0.6155 0.6155 0.6151 0.6147 0.6146 0.6145 0.6144 0.6136 0.6132 0.6118 0.6118 0.6108 0.6105 0.6105 0.6103 0.6103 0.6101 0.6099 0.6098 0.6098 0.6096 0.6091 0.6088 0.6081 0.6075 0.6065 0.6065 0.6065 0.6060 0.6059 0.6059 0.6055 0.6053 0.6050 0.6049 0.6049 0.6048 0.6048 0.6047 0.6043 0.6038 0.6036 0.6036 0.6034 0.6034 0.6032 0.6026 0.6021 0.6017 0.6016 0.6010 0.5996 0.5990 0.5990 0.5989 0.5973 0.5971 0.5970 0.5966 0.5960 0.5952 0.5949 0.5947 0.5938 0.5936 0.5927 0.5927 0.5924 0.5921 0.5919 0.5917 0.5914 0.5913 0.5912 0.5910 0.5909 0.5907 0.5907 0.5902 0.5898 0.5888 0.5884 0.5883 0.5883 0.5883 0.5882 0.5881 0.5881 0.5879 0.5876 0.5873 0.5871 0.5870 0.5869 0.5865 0.5851 0.5847 0.5841 0.5828 0.5825 0.5822 0.5813 0.5810 0.5809 0.5808 0.5805 0.5804 0.5803 0.5795 0.5795 0.5789 0.5777 0.5772 0.5769 0.5768 0.5765 0.5762 0.5761 0.5758 0.5757 0.5750 0.5749 0.5731 0.5728 0.5726 0.5724 0.5721 0.5712 0.5704 0.5697 0.5695 0.5692 0.5692 0.5691 0.5691 0.5686 0.5683 0.5679 0.5668 0.5668 0.5667 0.5666 0.5665 0.5661 0.5658 0.5656 0.5656 0.5653 0.5647 0.5646 0.5643 0.5640 0.5639 0.5632 0.5632 0.5630 0.5622 0.5622 0.5616 0.5616 0.5616 0.5611 0.5606 0.5601 0.5599 0.5596 0.5596 0.5592 0.5579 0.5579 0.5574 0.5574 0.5573 0.5573 0.5573 0.5572 0.5568 0.5566 0.5566 0.5564 0.5558 0.5558 0.5557 0.5556 0.5556 0.5551 0.5545 0.5545 0.5543 0.5543 0.5543 0.5540 0.5537 0.5536 0.5534 0.5531 0.5528 0.5527 0.5517 0.5516 0.5516 0.5516 0.5513 0.5507 0.5501 0.5500 0.5498 0.5497 0.5497 0.5496 0.5494 0.5494 0.5492 0.5492 0.5492 0.5490 0.5490 0.5489 0.5487 0.5484 0.5480 0.5473 0.5473 0.5472 0.5471 0.5466 0.5465 0.5464 0.5462 0.5460 0.5451 0.5451 0.5438 0.5430 0.5430 0.5429 0.5426 0.5417 0.5413 0.5408 0.5408 0.5408 0.5405 0.5405 0.5400 0.5396 0.5393 0.5390 0.5390 0.5389 0.5389 0.5388 0.5383 0.5379 0.5370 0.5366 0.5360 0.5359 0.5354 0.5354 0.5351 0.5350 0.5348 0.5347 0.5341 0.5339 0.5336 0.5333 0.5326 0.5321 0.5320 0.5319 0.5319 0.5316 0.5314 0.5313 0.5309 0.5306 0.5304 0.5301 0.5300 0.5298 0.5298 0.5289 0.5281 0.5278 0.5273 0.5272 0.5271 0.5270 0.5269 0.5268 0.5266 0.5263 0.5256 0.5254 0.5254 0.5253 0.5252 0.5247 0.5242 0.5241 0.5234 0.5234 0.5232 0.5215 0.5213 0.5212 0.5212 0.5211 0.5208 0.5204 0.5202 0.5201 0.5195 0.5195 0.5186 0.5183 0.5182 0.5179 0.5179 0.5178 0.5178 0.5171 0.5168 0.5166 0.5159 0.5159 0.5157 0.5153 0.5153 0.5153 0.5142 0.5141 0.5138 0.5134 0.5131 0.5128 0.5128 0.5126 0.5122 0.5118 0.5116 0.5113 0.5113 0.5112 0.5108 0.5107 0.5106 0.5100 0.5098 0.5092 0.5091 0.5085 0.5079 0.5078 0.5077 0.5076 0.5075 0.5074 0.5074 0.5072 0.5070 0.5069 0.5063 0.5031 0.5019 0.5018 0.5011 0.5003 0.5003 0.4963 0.4962 0.4942 0.4942 0.4940 0.4933 0.4909 0.4898 0.4897 0.4890 0.4888 0.4883 0.4867 0.4863 0.4853 0.4850 0.4848 0.4769 0.4765 0.4753 0.4752 0.4749 0.4744 0.4740 0.4705 0.4702 0.4688 0.4687 0.4674 0.4665 0.4654 0.4631 0.4618 0.4600 0.4549 0.4539 0.4526 0.4523 0.4518 0.4496 0.4490 0.4456 0.4437 0.4403 0.4310 0.4284 0.4273 0.4251 0.4244 0.4243 0.4205 0.4151 0.4151 0.4144 0.4136 0.4092 0.4023 0.4009 0.3988 0.3983 0.3957 0.3894 0.3881 0.3872 0.3860 0.3812 0.3812 0.3803 0.3784 0.3771 0.3771 0.3725 0.3724 0.3667 0.3642 0.3595 0.3542 0.3542 0.3541 0.3529 0.3505 0.3505 0.3498 0.3491 0.3469 0.3414 0.3406 0.3382 0.3344 0.3327 0.3325 0.3322 0.3313 0.3313 0.3276 0.3270 0.3270 0.3235 0.3221 0.3198 0.3190 0.3181 0.3133 0.3060 0.3054 0.3053 0.2979 0.2923 0.2923 0.2916 0.2899 0.2889 0.2847 0.2838 0.2801 0.2795 0.2793 0.2785 0.2780 0.2777 0.2732 0.2694 0.2684 0.2681 0.2676 0.2661 0.2655 0.2655 0.2638 0.2616 0.2616 0.2616 0.2615 0.2612 0.2581 0.2581 0.2545 0.2525 0.2503 0.2479 0.2470 0.2470 0.2456 0.2445 0.2444 0.2429 0.2423 0.2379 0.2379 0.2376 0.2348 0.2326 0.2326 0.2326 0.2326 0.2270 0.2269 0.2266 0.2251 0.2233 0.2231 0.2185 0.2165 0.2156 0.2151 0.2151 0.2148 0.2147 0.2139 0.2139 0.2106 0.2101 0.2100 0.2083 0.2065 0.2064 0.2048 0.2038 0.2035 0.2031 0.2025 0.1991 0.1979 0.1919 0.1904 0.1892 0.1859 0.1839 0.1831 0.1820 0.1820 0.1770 0.1766 0.1737 0.1730 0.1710 0.1701 0.1699 0.1673 0.1667 0.1635 0.1632 0.1632 0.1602 0.1600 0.1597 0.1578 0.1510 0.1359 0.1359 0.1303 0.1299 0.1260 0.1258 0.1182 0.1167 0.1148 0.1140 0.1124 0.1123 0.1102 0.1101 0.1046 0.1034 0.1021 0.1013 0.0929 0.0924 0.0912 0.0885 0.0864 0.0859 0.0846 0.0815 0.0804 0.0795 0.0776 0.0748 0.0709 0.0702 0.0645 0.0640 0.0640 0.0599 0.0577 0.0573 0.0562 0.0552 0.0549 0.0519 0.0497 0.0482 0.0467 0.0459 0.0454 0.0453 0.0424 0.0421 0.0405 0.0373 0.0372 0.0357 0.0356 0.0343 0.0300 0.0245 0.0241 0.0234 0.0210 0.0201 0.0191 0.0146 0.0146 0.0141 0.0141 0.0098 0.0069 0.0060 0.0038 0.0032 0.0032 0.0030 0.0009 0.0003" RANK_AT_ES="6618.0000" RANK_SCORE_AT_ES="17.1445"/>
  <DTG RANKED_LIST="fpkm.rnk" TEMPLATE="sample.cls" GENESET="gene_sets.gmt#METALLOENDOPEPTIDASE_ACTIVITY(GO:0004222)" ES="0.7813" NES="1.2919" NP="0.0000" FDR="0.4908" FWER="0.3250" RND_ES="0.7219 0.5071 0.5071 0.5558 0.5558 0.7813 0.5558 0.7813 0.5641 0.7813 0.7219 0.7813 0.7813 0.7813 0.5558 0.5641 0.5071 0.5071 0.5071 0.5023 0.5023 0.5071 0.7813 0.5071 0.5023 0.7813 0.7813 0.5023 0.5558 0.7813 0.5641 0.5558 0.7219 0.7813 0.7219 0.5023 0.7813 0.5558 0.5023 0.5023 0.5641 0.5641 0.5023 0.7813 0.5641 0.7813 0.5023 0.5071 0.7813 0.5641 0.7813 0.7219 0.5558 0.5023 0.5071 0.7813 0.7813 0.5023 0.5071 0.5558 0.5558 0.7813 0.5023 0.7219 0.5023 0.5558 0.7219 0.5071 0.5641 0.7219 0.5023 0.5558 0.5641 0.7813 0.7813 0.5071 0.7219 0.7219 0.5558 0.5558 0.5641 0.7813 0.5071 0.5071 0.5023 0.7219 0.5023 0.5023 0.5023 0.5641 0.7219 0.5558 0.7219 0.5558 0.5641 0.7813 0.5023 0.5071 0.7219 0.5641 0.5641 0.7813 0.5071 0.7219 0.5558 0.7219 0.5641 0.7813 0.5071 0.7219 0.7813 0.7219 0.7813 0.7813 0.7219 0.5558 0.5558 0.5071 0.5641 0.5023 0.5558 0.7813 0.7813 0.7813 0.7813 0.5641 0.5023 0.7813 0.5023 0.5558 0.7813 0.7219 0.5023 0.5023 0.5023 0.5023 0.5558 0.7219 0.7219 0.7813 0.5641 0.7813 0.7813 0.7219 0.5023 0.7813 0.7219 0.7813 0.5641 0.5641 0.5023 0.5641 0.5641 0.5558 0.7813 0.7219 0.5641 0.5558 0.5558 0.5023 0.7813 0.5641 0.5558 0.5071 0.5558 0.5558 0.7219 0.7219 0.7219 0.5023 0.5641 0.7813 0.5641 0.7813 0.5558 0.7813 0.5023 0.7813 0.5023 0.7813 0.5023 0.5023 0.5558 0.7813 0.5071 0.5023 0.5071 0.7813 0.7813 0.5641 0.5558 0.5023 0.7219 0.7219 0.5641 0.5023 0.5023 0.5558 0.5023 0.7219 0.5071 0.5071 0.5023 0.7219 0.5071 0.5023 0.5071 0.5023 0.5558 0.5023 0.5071 0.7813 0.5023 0.5071 0.5071 0.5641 0.5641 0.5641 0.7813 0.5023 0.7219 0.5558 0.7219 0.7219 0.5558 0.5641 0.5641 0.5641 0.7219 0.5071 0.5558 0.5023 0.5071 0.5071 0.7813 0.5023 0.7813 0.5558 0.7219 0.5558 0.5558 0.5558 0.7219 0.7813 0.5641 0.7813 0.5071 0.5071 0.5641 0.7219 0.5641 0.7813 0.5641 0.5641 0.5071 0.7813 0.5641 0.7813 0.7813 0.7219 0.5071 0.5558 0.5023 0.5023 0.5641 0.5641 0.5023 0.5641 0.5023 0.5023 0.5641 0.7219 0.7813 0.7219 0.5641 0.5641 0.7813 0.5641 0.5558 0.7219 0.7813 0.5023 0.5023 0.7813 0.5558 0.5558 0.5071 0.7219 0.5023 0.7813 0.5071 0.5071 0.7813 0.7219 0.7813 0.5071 0.5071 0.5071 0.7813 0.7813 0.5558 0.7813 0.5023 0.5071 0.5558 0.7813 0.7813 0.5558 0.5023 0.5071 0.7219 0.5023 0.7813 0.5641 0.7813 0.5558 0.5023 0.5071 0.7219 0.5071 0.5071 0.7219 0.5071 0.5558 0.5641 0.5558 0.5023 0.5071 0.5558 0.5071 0.7813 0.5071 0.5023 0.5023 0.7219 0.5071 0.7219 0.5071 0.5558 0.5023 0.7813 0.5023 0.5023 0.5558 0.5023 0.5071 0.5558 0.5071 0.5558 0.7219 0.5558 0.5023 0.5558 0.7219 0.7219 0.7219 0.5558 0.5071 0.7813 0.5023 0.7813 0.7813 0.7813 0.5071 0.5023 0.5071 0.5641 0.5558 0.7813 0.5071 0.7813 0.5641 0.5071 0.5071 0.7813 0.7813 0.5071 0.5023 0.5641 0.7813 0.5641 0.5558 0.5641 0.5071 0.5071 0.5071 0.5641 0.7813 0.5023 0.7219 0.7219 0.5558 0.5641 0.5641 0.5558 0.7813 0.7813 0.5558 0.5558 0.5558 0.5071 0.5641 0.7813 0.5023 0.5023 0.5071 0.5071 0.5071 0.5071 0.5071 0.7219 0.7813 0.5071 0.5071 0.5641 0.5641 0.7219 0.5071 0.5071 0.7813 0.5023 0.5641 0.7813 0.5071 0.5558 0.7219 0.5641 0.7219 0.5071 0.7813 0.5071 0.5641 0.7813 0.7219 0.7219 0.7813 0.7219 0.5023 0.5071 0.7219 0.5071 0.5558 0.5071 0.5071 0.7813 0.7813 0.5023 0.5071 0.5558 0.7219 0.5641 0.5558 0.7813 0.5071 0.7219 0.5558 0.5641 0.5558 0.5023 0.5023 0.5641 0.5558 0.5023 0.7813 0.5558 0.7813 0.5071 0.5023 0.7813 0.5641 0.5641 0.7813 0.5641 0.5023 0.5641 0.5023 0.7813 0.5071 0.5071 0.7813 0.7813 0.7219 0.5071 0.7813 0.5071 0.5023 0.5558 0.5071 0.7813 0.5023 0.7813 0.7813 0.5071 0.5071 0.5558 0.5641 0.5071 0.5071 0.7219 0.5641 0.5641 0.5558 0.5641 0.5641 0.7219 0.5641 0.5641 0.5023 0.7813 0.7813 0.5071 0.5641 0.5023 0.5071 0.5558 0.7813 0.7813 0.5641 0.7813 0.5558 0.7219 0.5023 0.7813 0.5023 0.7813 0.5641 0.5023 0.5071 0.7813 0.7813 0.7813 0.5071 0.5558 0.5558 0.5558 0.5641 0.5071 0.5558 0.5558 0.5558 0.5558 0.5558 0.7219 0.7219 0.5641 0.7219 0.7219 0.5023 0.5641 0.7219 0.7219 0.5558 0.7219 0.7813 0.5558 0.5071 0.5023 0.7219 0.7219 0.5641 0.5558 0.7813 0.5641 0.5641 0.5023 0.5641 0.5558 0.5071 0.5023 0.5071 0.5558 0.7813 0.5558 0.5071 0.5558 0.5558 0.7813 0.5071 0.7813 0.5071 0.7219 0.5071 0.5023 0.5023 0.5641 0.7219 0.7219 0.7813 0.5558 0.5071 0.5558 0.5023 0.5641 0.5558 0.5641 0.5023 0.5641 0.7219 0.5071 0.5558 0.7813 0.5023 0.5558 0.5558 0.7219 0.5023 0.5641 0.7813 0.5558 0.7813 0.5071 0.5023 0.5558 0.5641 0.7219 0.7813 0.5071 0.5558 0.5641 0.7219 0.5071 0.5558 0.7813 0.5071 0.5071 0.5641 0.7219 0.7219 0.7813 0.5023 0.5641 0.7219 0.7219 0.7219 0.5023 0.5071 0.5558 0.7219 0.5558 0.5558 0.5023 0.7219 0.7813 0.5641 0.7813 0.7813 0.7813 0.5071 0.5023 0.5558 0.5023 0.5641 0.7219 0.5023 0.5023 0.5071 0.5558 0.5641 0.5641 0.5071 0.7219 0.5641 0.7813 0.7813 0.7813 0.5071 0.5023 0.7813 0.5641 0.5558 0.7219 0.5558 0.5558 0.7813 0.5641 0.5023 0.5558 0.5023 0.7813 0.5023 0.5641 0.5558 0.5558 0.5558 0.5023 0.7813 0.5641 0.7813 0.7813 0.7813 0.5641 0.5558 0.5558 0.5641 0.7219 0.5558 0.5071 0.7813 0.5641 0.5558 0.5641 0.5023 0.7813 0.7813 0.7813 0.7219 0.5641 0.5641 0.5641 0.5558 0.5071 0.5641 0.5071 0.5641 0.5558 0.5558 0.5071 0.5558 0.5071 0.5641 0.5641 0.5641 0.5558 0.5071 0.5641 0.5071 0.7219 0.7813 0.7813 0.7813 0.5558 0.7219 0.5641 0.7813 0.5023 0.5641 0.5071 0.5641 0.5023 0.7813 0.7219 0.5023 0.5023 0.7219 0.5071 0.5641 0.5023 0.7813 0.5558 0.5023 0.5558 0.5641 0.5558 0.7219 0.7219 0.5071 0.5023 0.5071 0.7813 0.5023 0.5071 0.5071 0.5071 0.5558 0.5071 0.5023 0.7813 0.5023 0.7219 0.5558 0.5071 0.5558 0.5023 0.7219 0.5023 0.5071 0.7219 0.5071 0.5023 0.5641 0.7813 0.5558 0.5641 0.5023 0.5558 0.5023 0.5558 0.5023 0.5558 0.5641 0.7813 0.7813 0.5558 0.5558 0.5641 0.5071 0.5071 0.5023 0.5071 0.5071 0.7813 0.7219 0.5023 0.5023 0.5558 0.7813 0.5641 0.7219 0.7219 0.5071 0.5071 0.5641 0.7219 0.5023 0.5071 0.7219 0.5558 0.7219 0.5641 0.7219 0.5071 0.5023 0.5558 0.5641 0.7219 0.5641 0.5071 0.5023 0.5023 0.5641 0.5023 0.7219 0.5023 0.5023 0.7219 0.5071 0.5641 0.5641 0.5641 0.5023 0.5071 0.5071 0.7813 0.5023 0.5023 0.5023 0.5558 0.5558 0.5641 0.5071 0.5023 0.5071 0.5558 0.7813 0.5558 0.7813 0.5641 0.5023 0.7813 0.5023 0.5023 0.5558 0.5071 0.5071 0.7219 0.5641 0.5023 0.7813 0.7219 0.5558 0.5558 0.5558 0.5023 0.5023 0.5071 0.5023 0.5641 0.5641 0.7813 0.5641 0.5071 0.5641 0.7219 0.5641 0.5641 0.5023 0.5558 0.5023 0.5558 0.5641 0.7813 0.5071 0.5641 0.5641 0.7219 0.7219 0.7813 0.5023 0.5023 0.5071 0.5558 0.5023 0.7219 0.7219 0.5023 0.5641 0.7813 0.5071 0.7813 0.5558 0.5071 0.7219 0.7219 0.7219 0.7813 0.5558 0.5023 0.5558 0.5558 0.5641 0.5023 0.7219 0.5558 0.5071 0.7219 0.7813 0.5641 0.5023 0.5071 0.5558 0.7813 0.7219 0.7219 0.7219 0.5023 0.7813 0.7219 0.7219 0.5558 0.5558 0.5023 0.5641 0.5641 0.5071 0.5641 0.5641 0.5071 0.5071 0.5641 0.5641 0.5558 0.5641 0.5558 0.5023 0.7813 0.7813 0.5071 0.5641 0.7219 0.5641 0.7813 0.5023 0.5023 0.5023 0.5071 0.5023 0.7219 0.7813 0.7219 0.5071 0.5558 0.5641 0.5641 0.5558 0.5023 0.5071 0.5558 0.7813 0.7219 0.5641 0.5641 0.5071 0.5071 0.7813 0.7813 0.5023 0.5641 0.5641 0.5558 0.5641 0.7219 0.7219 0.7813 0.5023 0.5023 0.5023 0.7813 0.5641 0.5641 0.7219" HIT_INDICES="524 1508 1676 1754 2448 2780 4354 5929 5979 5998 6061 6083 6230 6433 6579 6596 6677 6712 7067 8785 8818 8837 9024 9494 9562 10390 10531 10678 10787 10928 11243 11390 11640 11679 11757 12538 13251 13414 13945 13968 14284 15674 15690 15741 16179 16403 16816 16892 17060 17181 17371 17408 17491 17641 17782 18173 18310 18321 18737 19223 19577 20024 21460 21723 21740 21801 22092 22374 22474 23068 23794 24042 24145 24212 24477 24899 25366 25944 26766 26864 26903 27361 27680 27772 27821 28258 28631 28655 28814 29517 29770 30449 30886 31551 31978 33521 36500 36618 36924 37106 38283 39241 40888 42798 44665 44683 45340 45412 45787 46071 49715 52725 54949 55973" ES_PROFILE="-0.0089 -0.0255 -0.0283 -0.0296 -0.0414 -0.0469 -0.0736 0.1636 0.3243 0.4600 0.5528 0.6385 0.6820 0.7055 0.7235 0.7430 0.7592 0.7754 0.7813 0.7569 0.7610 0.7653 0.7665 0.7623 0.7649 0.7539 0.7545 0.7550 0.7560 0.7564 0.7537 0.7538 0.7521 0.7539 0.7550 0.7439 0.7338 0.7329 0.7257 0.7271 0.7235 0.7014 0.7025 0.7031 0.6971 0.6946 0.6889 0.6888 0.6872 0.6864 0.6844 0.6849 0.6847 0.6833 0.6821 0.6765 0.6753 0.6761 0.6701 0.6628 0.6577 0.6511 0.6275 0.6237 0.6241 0.6238 0.6196 0.6154 0.6144 0.6049 0.5931 0.5894 0.5882 0.5875 0.5835 0.5768 0.5693 0.5598 0.5462 0.5448 0.5444 0.5368 0.5316 0.5302 0.5295 0.5223 0.5160 0.5157 0.5131 0.5012 0.4969 0.4854 0.4781 0.4668 0.4596 0.4335 0.3830 0.3811 0.3759 0.3728 0.3529 0.3367 0.3088 0.2765 0.2449 0.2446 0.2335 0.2323 0.2260 0.2212 0.1595 0.1085 0.0709 0.0536" RANK_AT_ES="7067.0000" RANK_SCORE_AT_ES="10.6415"/>
  <DTG RANKED_LIST="fpkm.rnk" TEMPLATE="sample.cls" GENESET="gene_sets.gmt#AMINO_ACID_IMPORT_ACROSS_PLASMA_MEMBRANE(GO:0089718)" ES="0.8102" NES="1.2920" NP="0.1410" FDR="0.4909" FWER="0.3250" RND_ES="0.8255 0.5477 0.5477 0.5230 0.5230 0.8102 0.5230 0.8102 0.5254 0.8102 0.8255 0.8102 0.8102 0.8102 0.5230 0.5254 0.5477 0.5477 0.5477 0.5464 0.5464 0.5477 0.8102 0.5477 0.5464 0.8102 0.8102 0.5464 0.5230 0.8102 0.5254 0.5230 0.8255 0.8102 0.8255 0.5464 0.8102 0.5230 0.5464 0.5464 0.5254 0.5254 0.5464 0.8102 0.5254 0.8102 0.5464 0.5477 0.8102 0.5254 0.8102 0.8255 0.5230 0.5464 0.5477 0.8102 0.8102 0.5464 0.5477 0.5230 0.5230 0.8102 0.5464 0.8255 0.5464 0.5230 0.8255 0.5477 0.5254 0.8255 0.5464 0.5230 0.5254 0.8102 0.8102 0.5477 0.8255 0.8255 0.5230 0.5230 0.5254 0.8102 0.5477 0.5477 0.5464 0.8255 0.5464 0.5464 0.5464 0.5254 0.8255 0.5230 0.8255 0.5230 0.5254 0.8102 0.5464 0.5477 0.8255 0.5254 0.5254 0.8102 0.5477 0.8255 0.5230 0.8255 0.5254 0.8102 0.5477 0.8255 0.8102 0.8255 0.8102 0.8102 0.8255 0.5230 0.5230 0.5477 0.5254 0.5464 0.5230 0.8102 0.8102 0.8102 0.8102 0.5254 0.5464 0.8102 0.5464 0.5230 0.8102 0.8255 0.5464 0.5464 0.5464 0.5464 0.5230 0.8255 0.8255 0.8102 0.5254 0.8102 0.8102 0.8255 0.5464 0.8102 0.8255 0.8102 0.5254 0.5254 0.5464 0.5254 0.5254 0.5230 0.8102 0.8255 0.5254 0.5230 0.5230 0.5464 0.8102 0.5254 0.5230 0.5477 0.5230 0.5230 0.8255 0.8255 0.8255 0.5464 0.5254 0.8102 0.5254 0.8102 0.5230 0.8102 0.5464 0.8102 0.5464 0.8102 0.5464 0.5464 0.5230 0.8102 0.5477 0.5464 0.5477 0.8102 0.8102 0.5254 0.5230 0.5464 0.8255 0.8255 0.5254 0.5464 0.5464 0.5230 0.5464 0.8255 0.5477 0.5477 0.5464 0.8255 0.5477 0.5464 0.5477 0.5464 0.5230 0.5464 0.5477 0.8102 0.5464 0.5477 0.5477 0.5254 0.5254 0.5254 0.8102 0.5464 0.8255 0.5230 0.8255 0.8255 0.5230 0.5254 0.5254 0.5254 0.8255 0.5477 0.5230 0.5464 0.5477 0.5477 0.8102 0.5464 0.8102 0.5230 0.8255 0.5230 0.5230 0.5230 0.8255 0.8102 0.5254 0.8102 0.5477 0.5477 0.5254 0.8255 0.5254 0.8102 0.5254 0.5254 0.5477 0.8102 0.5254 0.8102 0.8102 0.8255 0.5477 0.5230 0.5464 0.5464 0.5254 0.5254 0.5464 0.5254 0.5464 0.5464 0.5254 0.8255 0.8102 0.8255 0.5254 0.5254 0.8102 0.5254 0.5230 0.8255 0.8102 0.5464 0.5464 0.8102 0.5230 0.5230 0.5477 0.8255 0.5464 0.8102 0.5477 0.5477 0.8102 0.8255 0.8102 0.5477 0.5477 0.5477 0.8102 0.8102 0.5230 0.8102 0.5464 0.5477 0.5230 0.8102 0.8102 0.5230 0.5464 0.5477 0.8255 0.5464 0.8102 0.5254 0.8102 0.5230 0.5464 0.5477 0.8255 0.5477 0.5477 0.8255 0.5477 0.5230 0.5254 0.5230 0.5464 0.5477 0.5230 0.5477 0.8102 0.5477 0.5464 0.5464 0.8255 0.5477 0.8255 0.5477 0.5230 0.5464 0.8102 0.5464 0.5464 0.5230 0.5464 0.5477 0.5230 0.5477 0.5230 0.8255 0.5230 0.5464 0.5230 0.8255 0.8255 0.8255 0.5230 0.5477 0.8102 0.5464 0.8102 0.8102 0.8102 0.5477 0.5464 0.5477 0.5254 0.5230 0.8102 0.5477 0.8102 0.5254 0.5477 0.5477 0.8102 0.8102 0.5477 0.5464 0.5254 0.8102 0.5254 0.5230 0.5254 0.5477 0.5477 0.5477 0.5254 0.8102 0.5464 0.8255 0.8255 0.5230 0.5254 0.5254 0.5230 0.8102 0.8102 0.5230 0.5230 0.5230 0.5477 0.5254 0.8102 0.5464 0.5464 0.5477 0.5477 0.5477 0.5477 0.5477 0.8255 0.8102 0.5477 0.5477 0.5254 0.5254 0.8255 0.5477 0.5477 0.8102 0.5464 0.5254 0.8102 0.5477 0.5230 0.8255 0.5254 0.8255 0.5477 0.8102 0.5477 0.5254 0.8102 0.8255 0.8255 0.8102 0.8255 0.5464 0.5477 0.8255 0.5477 0.5230 0.5477 0.5477 0.8102 0.8102 0.5464 0.5477 0.5230 0.8255 0.5254 0.5230 0.8102 0.5477 0.8255 0.5230 0.5254 0.5230 0.5464 0.5464 0.5254 0.5230 0.5464 0.8102 0.5230 0.8102 0.5477 0.5464 0.8102 0.5254 0.5254 0.8102 0.5254 0.5464 0.5254 0.5464 0.8102 0.5477 0.5477 0.8102 0.8102 0.8255 0.5477 0.8102 0.5477 0.5464 0.5230 0.5477 0.8102 0.5464 0.8102 0.8102 0.5477 0.5477 0.5230 0.5254 0.5477 0.5477 0.8255 0.5254 0.5254 0.5230 0.5254 0.5254 0.8255 0.5254 0.5254 0.5464 0.8102 0.8102 0.5477 0.5254 0.5464 0.5477 0.5230 0.8102 0.8102 0.5254 0.8102 0.5230 0.8255 0.5464 0.8102 0.5464 0.8102 0.5254 0.5464 0.5477 0.8102 0.8102 0.8102 0.5477 0.5230 0.5230 0.5230 0.5254 0.5477 0.5230 0.5230 0.5230 0.5230 0.5230 0.8255 0.8255 0.5254 0.8255 0.8255 0.5464 0.5254 0.8255 0.8255 0.5230 0.8255 0.8102 0.5230 0.5477 0.5464 0.8255 0.8255 0.5254 0.5230 0.8102 0.5254 0.5254 0.5464 0.5254 0.5230 0.5477 0.5464 0.5477 0.5230 0.8102 0.5230 0.5477 0.5230 0.5230 0.8102 0.5477 0.8102 0.5477 0.8255 0.5477 0.5464 0.5464 0.5254 0.8255 0.8255 0.8102 0.5230 0.5477 0.5230 0.5464 0.5254 0.5230 0.5254 0.5464 0.5254 0.8255 0.5477 0.5230 0.8102 0.5464 0.5230 0.5230 0.8255 0.5464 0.5254 0.8102 0.5230 0.8102 0.5477 0.5464 0.5230 0.5254 0.8255 0.8102 0.5477 0.5230 0.5254 0.8255 0.5477 0.5230 0.8102 0.5477 0.5477 0.5254 0.8255 0.8255 0.8102 0.5464 0.5254 0.8255 0.8255 0.8255 0.5464 0.5477 0.5230 0.8255 0.5230 0.5230 0.5464 0.8255 0.8102 0.5254 0.8102 0.8102 0.8102 0.5477 0.5464 0.5230 0.5464 0.5254 0.8255 0.5464 0.5464 0.5477 0.5230 0.5254 0.5254 0.5477 0.8255 0.5254 0.8102 0.8102 0.8102 0.5477 0.5464 0.8102 0.5254 0.5230 0.8255 0.5230 0.5230 0.8102 0.5254 0.5464 0.5230 0.5464 0.8102 0.5464 0.5254 0.5230 0.5230 0.5230 0.5464 0.8102 0.5254 0.8102 0.8102 0.8102 0.5254 0.5230 0.5230 0.5254 0.8255 0.5230 0.5477 0.8102 0.5254 0.5230 0.5254 0.5464 0.8102 0.8102 0.8102 0.8255 0.5254 0.5254 0.5254 0.5230 0.5477 0.5254 0.5477 0.5254 0.5230 0.5230 0.5477 0.5230 0.5477 0.5254 0.5254 0.5254 0.5230 0.5477 0.5254 0.5477 0.8255 0.8102 0.8102 0.8102 0.5230 0.8255 0.5254 0.8102 0.5464 0.5254 0.5477 0.5254 0.5464 0.8102 0.8255 0.5464 0.5464 0.8255 0.5477 0.5254 0.5464 0.8102 0.5230 0.5464 0.5230 0.5254 0.5230 0.8255 0.8255 0.5477 0.5464 0.5477 0.8102 0.5464 0.5477 0.5477 0.5477 0.5230 0.5477 0.5464 0.8102 0.5464 0.8255 0.5230 0.5477 0.5230 0.5464 0.8255 0.5464 0.5477 0.8255 0.5477 0.5464 0.5254 0.8102 0.5230 0.5254 0.5464 0.5230 0.5464 0.5230 0.5464 0.5230 0.5254 0.8102 0.8102 0.5230 0.5230 0.5254 0.5477 0.5477 0.5464 0.5477 0.5477 0.8102 0.8255 0.5464 0.5464 0.5230 0.8102 0.5254 0.8255 0.8255 0.5477 0.5477 0.5254 0.8255 0.5464 0.5477 0.8255 0.5230 0.8255 0.5254 0.8255 0.5477 0.5464 0.5230 0.5254 0.8255 0.5254 0.5477 0.5464 0.5464 0.5254 0.5464 0.8255 0.5464 0.5464 0.8255 0.5477 0.5254 0.5254 0.5254 0.5464 0.5477 0.5477 0.8102 0.5464 0.5464 0.5464 0.5230 0.5230 0.5254 0.5477 0.5464 0.5477 0.5230 0.8102 0.5230 0.8102 0.5254 0.5464 0.8102 0.5464 0.5464 0.5230 0.5477 0.5477 0.8255 0.5254 0.5464 0.8102 0.8255 0.5230 0.5230 0.5230 0.5464 0.5464 0.5477 0.5464 0.5254 0.5254 0.8102 0.5254 0.5477 0.5254 0.8255 0.5254 0.5254 0.5464 0.5230 0.5464 0.5230 0.5254 0.8102 0.5477 0.5254 0.5254 0.8255 0.8255 0.8102 0.5464 0.5464 0.5477 0.5230 0.5464 0.8255 0.8255 0.5464 0.5254 0.8102 0.5477 0.8102 0.5230 0.5477 0.8255 0.8255 0.8255 0.8102 0.5230 0.5464 0.5230 0.5230 0.5254 0.5464 0.8255 0.5230 0.5477 0.8255 0.8102 0.5254 0.5464 0.5477 0.5230 0.8102 0.8255 0.8255 0.8255 0.5464 0.8102 0.8255 0.8255 0.5230 0.5230 0.5464 0.5254 0.5254 0.5477 0.5254 0.5254 0.5477 0.5477 0.5254 0.5254 0.5230 0.5254 0.5230 0.5464 0.8102 0.8102 0.5477 0.5254 0.8255 0.5254 0.8102 0.5464 0.5464 0.5464 0.5477 0.5464 0.8255 0.8102 0.8255 0.5477 0.5230 0.5254 0.5254 0.5230 0.5464 0.5477 0.5230 0.8102 0.8255 0.5254 0.5254 0.5477 0.5477 0.8102 0.8102 0.5464 0.5254 0.5254 0.5230 0.5254 0.8255 0.8255 0.8102 0.5464 0.5464 0.5464 0.8102 0.5254 0.5254 0.8255" HIT_INDICES="365 6020 6801 7352 9357 13419 15177 19928 24101 24720 24865 26607 26939 29188 29303 53723" ES_PROFILE="-0.0061 0.6738 0.7595 0.8102 0.8020 0.7454 0.7256 0.6509 0.5834 0.5758 0.5760 0.5483 0.5442 0.5063 0.5045 0.0915" RANK_AT_ES="7352.0000" RANK_SCORE_AT_ES="8.2772"/>
  <DTG RANKED_LIST="fpkm.rnk" TEMPLATE="sample.cls" GENESET="gene_sets.gmt#CENTRAL_NERVOUS_SYSTEM_NEURON_AXONOGENESIS(GO:0021955)" ES="0.8036" NES="1.2920" NP="0.0000" FDR="0.4911" FWER="0.3250" RND_ES="0.7013 0.5215 0.5215 0.6032 0.6032 0.8036 0.6032 0.8036 0.5804 0.8036 0.7013 0.8036 0.8036 0.8036 0.6032 0.5804 0.5215 0.5215 0.5215 0.5196 0.5196 0.5215 0.8036 0.5215 0.5196 0.8036 0.8036 0.5196 0.6032 0.8036 0.5804 0.6032 0.7013 0.8036 0.7013 0.5196 0.8036 0.6032 0.5196 0.5196 0.5804 0.5804 0.5196 0.8036 0.5804 0.8036 0.5196 0.5215 0.8036 0.5804 0.8036 0.7013 0.6032 0.5196 0.5215 0.8036 0.8036 0.5196 0.5215 0.6032 0.6032 0.8036 0.5196 0.7013 0.5196 0.6032 0.7013 0.5215 0.5804 0.7013 0.5196 0.6032 0.5804 0.8036 0.8036 0.5215 0.7013 0.7013 0.6032 0.6032 0.5804 0.8036 0.5215 0.5215 0.5196 0.7013 0.5196 0.5196 0.5196 0.5804 0.7013 0.6032 0.7013 0.6032 0.5804 0.8036 0.5196 0.5215 0.7013 0.5804 0.5804 0.8036 0.5215 0.7013 0.6032 0.7013 0.5804 0.8036 0.5215 0.7013 0.8036 0.7013 0.8036 0.8036 0.7013 0.6032 0.6032 0.5215 0.5804 0.5196 0.6032 0.8036 0.8036 0.8036 0.8036 0.5804 0.5196 0.8036 0.5196 0.6032 0.8036 0.7013 0.5196 0.5196 0.5196 0.5196 0.6032 0.7013 0.7013 0.8036 0.5804 0.8036 0.8036 0.7013 0.5196 0.8036 0.7013 0.8036 0.5804 0.5804 0.5196 0.5804 0.5804 0.6032 0.8036 0.7013 0.5804 0.6032 0.6032 0.5196 0.8036 0.5804 0.6032 0.5215 0.6032 0.6032 0.7013 0.7013 0.7013 0.5196 0.5804 0.8036 0.5804 0.8036 0.6032 0.8036 0.5196 0.8036 0.5196 0.8036 0.5196 0.5196 0.6032 0.8036 0.5215 0.5196 0.5215 0.8036 0.8036 0.5804 0.6032 0.5196 0.7013 0.7013 0.5804 0.5196 0.5196 0.6032 0.5196 0.7013 0.5215 0.5215 0.5196 0.7013 0.5215 0.5196 0.5215 0.5196 0.6032 0.5196 0.5215 0.8036 0.5196 0.5215 0.5215 0.5804 0.5804 0.5804 0.8036 0.5196 0.7013 0.6032 0.7013 0.7013 0.6032 0.5804 0.5804 0.5804 0.7013 0.5215 0.6032 0.5196 0.5215 0.5215 0.8036 0.5196 0.8036 0.6032 0.7013 0.6032 0.6032 0.6032 0.7013 0.8036 0.5804 0.8036 0.5215 0.5215 0.5804 0.7013 0.5804 0.8036 0.5804 0.5804 0.5215 0.8036 0.5804 0.8036 0.8036 0.7013 0.5215 0.6032 0.5196 0.5196 0.5804 0.5804 0.5196 0.5804 0.5196 0.5196 0.5804 0.7013 0.8036 0.7013 0.5804 0.5804 0.8036 0.5804 0.6032 0.7013 0.8036 0.5196 0.5196 0.8036 0.6032 0.6032 0.5215 0.7013 0.5196 0.8036 0.5215 0.5215 0.8036 0.7013 0.8036 0.5215 0.5215 0.5215 0.8036 0.8036 0.6032 0.8036 0.5196 0.5215 0.6032 0.8036 0.8036 0.6032 0.5196 0.5215 0.7013 0.5196 0.8036 0.5804 0.8036 0.6032 0.5196 0.5215 0.7013 0.5215 0.5215 0.7013 0.5215 0.6032 0.5804 0.6032 0.5196 0.5215 0.6032 0.5215 0.8036 0.5215 0.5196 0.5196 0.7013 0.5215 0.7013 0.5215 0.6032 0.5196 0.8036 0.5196 0.5196 0.6032 0.5196 0.5215 0.6032 0.5215 0.6032 0.7013 0.6032 0.5196 0.6032 0.7013 0.7013 0.7013 0.6032 0.5215 0.8036 0.5196 0.8036 0.8036 0.8036 0.5215 0.5196 0.5215 0.5804 0.6032 0.8036 0.5215 0.8036 0.5804 0.5215 0.5215 0.8036 0.8036 0.5215 0.5196 0.5804 0.8036 0.5804 0.6032 0.5804 0.5215 0.5215 0.5215 0.5804 0.8036 0.5196 0.7013 0.7013 0.6032 0.5804 0.5804 0.6032 0.8036 0.8036 0.6032 0.6032 0.6032 0.5215 0.5804 0.8036 0.5196 0.5196 0.5215 0.5215 0.5215 0.5215 0.5215 0.7013 0.8036 0.5215 0.5215 0.5804 0.5804 0.7013 0.5215 0.5215 0.8036 0.5196 0.5804 0.8036 0.5215 0.6032 0.7013 0.5804 0.7013 0.5215 0.8036 0.5215 0.5804 0.8036 0.7013 0.7013 0.8036 0.7013 0.5196 0.5215 0.7013 0.5215 0.6032 0.5215 0.5215 0.8036 0.8036 0.5196 0.5215 0.6032 0.7013 0.5804 0.6032 0.8036 0.5215 0.7013 0.6032 0.5804 0.6032 0.5196 0.5196 0.5804 0.6032 0.5196 0.8036 0.6032 0.8036 0.5215 0.5196 0.8036 0.5804 0.5804 0.8036 0.5804 0.5196 0.5804 0.5196 0.8036 0.5215 0.5215 0.8036 0.8036 0.7013 0.5215 0.8036 0.5215 0.5196 0.6032 0.5215 0.8036 0.5196 0.8036 0.8036 0.5215 0.5215 0.6032 0.5804 0.5215 0.5215 0.7013 0.5804 0.5804 0.6032 0.5804 0.5804 0.7013 0.5804 0.5804 0.5196 0.8036 0.8036 0.5215 0.5804 0.5196 0.5215 0.6032 0.8036 0.8036 0.5804 0.8036 0.6032 0.7013 0.5196 0.8036 0.5196 0.8036 0.5804 0.5196 0.5215 0.8036 0.8036 0.8036 0.5215 0.6032 0.6032 0.6032 0.5804 0.5215 0.6032 0.6032 0.6032 0.6032 0.6032 0.7013 0.7013 0.5804 0.7013 0.7013 0.5196 0.5804 0.7013 0.7013 0.6032 0.7013 0.8036 0.6032 0.5215 0.5196 0.7013 0.7013 0.5804 0.6032 0.8036 0.5804 0.5804 0.5196 0.5804 0.6032 0.5215 0.5196 0.5215 0.6032 0.8036 0.6032 0.5215 0.6032 0.6032 0.8036 0.5215 0.8036 0.5215 0.7013 0.5215 0.5196 0.5196 0.5804 0.7013 0.7013 0.8036 0.6032 0.5215 0.6032 0.5196 0.5804 0.6032 0.5804 0.5196 0.5804 0.7013 0.5215 0.6032 0.8036 0.5196 0.6032 0.6032 0.7013 0.5196 0.5804 0.8036 0.6032 0.8036 0.5215 0.5196 0.6032 0.5804 0.7013 0.8036 0.5215 0.6032 0.5804 0.7013 0.5215 0.6032 0.8036 0.5215 0.5215 0.5804 0.7013 0.7013 0.8036 0.5196 0.5804 0.7013 0.7013 0.7013 0.5196 0.5215 0.6032 0.7013 0.6032 0.6032 0.5196 0.7013 0.8036 0.5804 0.8036 0.8036 0.8036 0.5215 0.5196 0.6032 0.5196 0.5804 0.7013 0.5196 0.5196 0.5215 0.6032 0.5804 0.5804 0.5215 0.7013 0.5804 0.8036 0.8036 0.8036 0.5215 0.5196 0.8036 0.5804 0.6032 0.7013 0.6032 0.6032 0.8036 0.5804 0.5196 0.6032 0.5196 0.8036 0.5196 0.5804 0.6032 0.6032 0.6032 0.5196 0.8036 0.5804 0.8036 0.8036 0.8036 0.5804 0.6032 0.6032 0.5804 0.7013 0.6032 0.5215 0.8036 0.5804 0.6032 0.5804 0.5196 0.8036 0.8036 0.8036 0.7013 0.5804 0.5804 0.5804 0.6032 0.5215 0.5804 0.5215 0.5804 0.6032 0.6032 0.5215 0.6032 0.5215 0.5804 0.5804 0.5804 0.6032 0.5215 0.5804 0.5215 0.7013 0.8036 0.8036 0.8036 0.6032 0.7013 0.5804 0.8036 0.5196 0.5804 0.5215 0.5804 0.5196 0.8036 0.7013 0.5196 0.5196 0.7013 0.5215 0.5804 0.5196 0.8036 0.6032 0.5196 0.6032 0.5804 0.6032 0.7013 0.7013 0.5215 0.5196 0.5215 0.8036 0.5196 0.5215 0.5215 0.5215 0.6032 0.5215 0.5196 0.8036 0.5196 0.7013 0.6032 0.5215 0.6032 0.5196 0.7013 0.5196 0.5215 0.7013 0.5215 0.5196 0.5804 0.8036 0.6032 0.5804 0.5196 0.6032 0.5196 0.6032 0.5196 0.6032 0.5804 0.8036 0.8036 0.6032 0.6032 0.5804 0.5215 0.5215 0.5196 0.5215 0.5215 0.8036 0.7013 0.5196 0.5196 0.6032 0.8036 0.5804 0.7013 0.7013 0.5215 0.5215 0.5804 0.7013 0.5196 0.5215 0.7013 0.6032 0.7013 0.5804 0.7013 0.5215 0.5196 0.6032 0.5804 0.7013 0.5804 0.5215 0.5196 0.5196 0.5804 0.5196 0.7013 0.5196 0.5196 0.7013 0.5215 0.5804 0.5804 0.5804 0.5196 0.5215 0.5215 0.8036 0.5196 0.5196 0.5196 0.6032 0.6032 0.5804 0.5215 0.5196 0.5215 0.6032 0.8036 0.6032 0.8036 0.5804 0.5196 0.8036 0.5196 0.5196 0.6032 0.5215 0.5215 0.7013 0.5804 0.5196 0.8036 0.7013 0.6032 0.6032 0.6032 0.5196 0.5196 0.5215 0.5196 0.5804 0.5804 0.8036 0.5804 0.5215 0.5804 0.7013 0.5804 0.5804 0.5196 0.6032 0.5196 0.6032 0.5804 0.8036 0.5215 0.5804 0.5804 0.7013 0.7013 0.8036 0.5196 0.5196 0.5215 0.6032 0.5196 0.7013 0.7013 0.5196 0.5804 0.8036 0.5215 0.8036 0.6032 0.5215 0.7013 0.7013 0.7013 0.8036 0.6032 0.5196 0.6032 0.6032 0.5804 0.5196 0.7013 0.6032 0.5215 0.7013 0.8036 0.5804 0.5196 0.5215 0.6032 0.8036 0.7013 0.7013 0.7013 0.5196 0.8036 0.7013 0.7013 0.6032 0.6032 0.5196 0.5804 0.5804 0.5215 0.5804 0.5804 0.5215 0.5215 0.5804 0.5804 0.6032 0.5804 0.6032 0.5196 0.8036 0.8036 0.5215 0.5804 0.7013 0.5804 0.8036 0.5196 0.5196 0.5196 0.5215 0.5196 0.7013 0.8036 0.7013 0.5215 0.6032 0.5804 0.5804 0.6032 0.5196 0.5215 0.6032 0.8036 0.7013 0.5804 0.5804 0.5215 0.5215 0.8036 0.8036 0.5196 0.5804 0.5804 0.6032 0.5804 0.7013 0.7013 0.8036 0.5196 0.5196 0.5196 0.8036 0.5804 0.5804 0.7013" HIT_INDICES="1182 3895 5943 6733 7081 10105 11758 13386 13542 14430 14592 15387 18440 19603 20585 21439 22456 22660 24079 24527 25430 25823 26387 27356 27668 28052 28411 28568 30065 30772 35234 56211" ES_PROFILE="-0.0200 -0.0658 0.7223 0.7676 0.8036 0.7641 0.7448 0.7240 0.7279 0.7188 0.7219 0.7138 0.6658 0.6494 0.6357 0.6238 0.6089 0.6076 0.5853 0.5794 0.5654 0.5600 0.5515 0.5358 0.5311 0.5251 0.5194 0.5170 0.4917 0.4798 0.4043 0.0495" RANK_AT_ES="7081.0000" RANK_SCORE_AT_ES="10.5148"/>
  <DTG RANKED_LIST="fpkm.rnk" TEMPLATE="sample.cls" GENESET="gene_sets.gmt#PROMOTER_SPECIFIC_CHROMATIN_BINDING(GO:1990841)" ES="0.7935" NES="1.2921" NP="0.0000" FDR="0.4913" FWER="0.3250" RND_ES="0.6718 0.5122 0.5122 0.5888 0.5888 0.7935 0.5888 0.7935 0.5790 0.7935 0.6718 0.7935 0.7935 0.7935 0.5888 0.5790 0.5122 0.5122 0.5122 0.5334 0.5334 0.5122 0.7935 0.5122 0.5334 0.7935 0.7935 0.5334 0.5888 0.7935 0.5790 0.5888 0.6718 0.7935 0.6718 0.5334 0.7935 0.5888 0.5334 0.5334 0.5790 0.5790 0.5334 0.7935 0.5790 0.7935 0.5334 0.5122 0.7935 0.5790 0.7935 0.6718 0.5888 0.5334 0.5122 0.7935 0.7935 0.5334 0.5122 0.5888 0.5888 0.7935 0.5334 0.6718 0.5334 0.5888 0.6718 0.5122 0.5790 0.6718 0.5334 0.5888 0.5790 0.7935 0.7935 0.5122 0.6718 0.6718 0.5888 0.5888 0.5790 0.7935 0.5122 0.5122 0.5334 0.6718 0.5334 0.5334 0.5334 0.5790 0.6718 0.5888 0.6718 0.5888 0.5790 0.7935 0.5334 0.5122 0.6718 0.5790 0.5790 0.7935 0.5122 0.6718 0.5888 0.6718 0.5790 0.7935 0.5122 0.6718 0.7935 0.6718 0.7935 0.7935 0.6718 0.5888 0.5888 0.5122 0.5790 0.5334 0.5888 0.7935 0.7935 0.7935 0.7935 0.5790 0.5334 0.7935 0.5334 0.5888 0.7935 0.6718 0.5334 0.5334 0.5334 0.5334 0.5888 0.6718 0.6718 0.7935 0.5790 0.7935 0.7935 0.6718 0.5334 0.7935 0.6718 0.7935 0.5790 0.5790 0.5334 0.5790 0.5790 0.5888 0.7935 0.6718 0.5790 0.5888 0.5888 0.5334 0.7935 0.5790 0.5888 0.5122 0.5888 0.5888 0.6718 0.6718 0.6718 0.5334 0.5790 0.7935 0.5790 0.7935 0.5888 0.7935 0.5334 0.7935 0.5334 0.7935 0.5334 0.5334 0.5888 0.7935 0.5122 0.5334 0.5122 0.7935 0.7935 0.5790 0.5888 0.5334 0.6718 0.6718 0.5790 0.5334 0.5334 0.5888 0.5334 0.6718 0.5122 0.5122 0.5334 0.6718 0.5122 0.5334 0.5122 0.5334 0.5888 0.5334 0.5122 0.7935 0.5334 0.5122 0.5122 0.5790 0.5790 0.5790 0.7935 0.5334 0.6718 0.5888 0.6718 0.6718 0.5888 0.5790 0.5790 0.5790 0.6718 0.5122 0.5888 0.5334 0.5122 0.5122 0.7935 0.5334 0.7935 0.5888 0.6718 0.5888 0.5888 0.5888 0.6718 0.7935 0.5790 0.7935 0.5122 0.5122 0.5790 0.6718 0.5790 0.7935 0.5790 0.5790 0.5122 0.7935 0.5790 0.7935 0.7935 0.6718 0.5122 0.5888 0.5334 0.5334 0.5790 0.5790 0.5334 0.5790 0.5334 0.5334 0.5790 0.6718 0.7935 0.6718 0.5790 0.5790 0.7935 0.5790 0.5888 0.6718 0.7935 0.5334 0.5334 0.7935 0.5888 0.5888 0.5122 0.6718 0.5334 0.7935 0.5122 0.5122 0.7935 0.6718 0.7935 0.5122 0.5122 0.5122 0.7935 0.7935 0.5888 0.7935 0.5334 0.5122 0.5888 0.7935 0.7935 0.5888 0.5334 0.5122 0.6718 0.5334 0.7935 0.5790 0.7935 0.5888 0.5334 0.5122 0.6718 0.5122 0.5122 0.6718 0.5122 0.5888 0.5790 0.5888 0.5334 0.5122 0.5888 0.5122 0.7935 0.5122 0.5334 0.5334 0.6718 0.5122 0.6718 0.5122 0.5888 0.5334 0.7935 0.5334 0.5334 0.5888 0.5334 0.5122 0.5888 0.5122 0.5888 0.6718 0.5888 0.5334 0.5888 0.6718 0.6718 0.6718 0.5888 0.5122 0.7935 0.5334 0.7935 0.7935 0.7935 0.5122 0.5334 0.5122 0.5790 0.5888 0.7935 0.5122 0.7935 0.5790 0.5122 0.5122 0.7935 0.7935 0.5122 0.5334 0.5790 0.7935 0.5790 0.5888 0.5790 0.5122 0.5122 0.5122 0.5790 0.7935 0.5334 0.6718 0.6718 0.5888 0.5790 0.5790 0.5888 0.7935 0.7935 0.5888 0.5888 0.5888 0.5122 0.5790 0.7935 0.5334 0.5334 0.5122 0.5122 0.5122 0.5122 0.5122 0.6718 0.7935 0.5122 0.5122 0.5790 0.5790 0.6718 0.5122 0.5122 0.7935 0.5334 0.5790 0.7935 0.5122 0.5888 0.6718 0.5790 0.6718 0.5122 0.7935 0.5122 0.5790 0.7935 0.6718 0.6718 0.7935 0.6718 0.5334 0.5122 0.6718 0.5122 0.5888 0.5122 0.5122 0.7935 0.7935 0.5334 0.5122 0.5888 0.6718 0.5790 0.5888 0.7935 0.5122 0.6718 0.5888 0.5790 0.5888 0.5334 0.5334 0.5790 0.5888 0.5334 0.7935 0.5888 0.7935 0.5122 0.5334 0.7935 0.5790 0.5790 0.7935 0.5790 0.5334 0.5790 0.5334 0.7935 0.5122 0.5122 0.7935 0.7935 0.6718 0.5122 0.7935 0.5122 0.5334 0.5888 0.5122 0.7935 0.5334 0.7935 0.7935 0.5122 0.5122 0.5888 0.5790 0.5122 0.5122 0.6718 0.5790 0.5790 0.5888 0.5790 0.5790 0.6718 0.5790 0.5790 0.5334 0.7935 0.7935 0.5122 0.5790 0.5334 0.5122 0.5888 0.7935 0.7935 0.5790 0.7935 0.5888 0.6718 0.5334 0.7935 0.5334 0.7935 0.5790 0.5334 0.5122 0.7935 0.7935 0.7935 0.5122 0.5888 0.5888 0.5888 0.5790 0.5122 0.5888 0.5888 0.5888 0.5888 0.5888 0.6718 0.6718 0.5790 0.6718 0.6718 0.5334 0.5790 0.6718 0.6718 0.5888 0.6718 0.7935 0.5888 0.5122 0.5334 0.6718 0.6718 0.5790 0.5888 0.7935 0.5790 0.5790 0.5334 0.5790 0.5888 0.5122 0.5334 0.5122 0.5888 0.7935 0.5888 0.5122 0.5888 0.5888 0.7935 0.5122 0.7935 0.5122 0.6718 0.5122 0.5334 0.5334 0.5790 0.6718 0.6718 0.7935 0.5888 0.5122 0.5888 0.5334 0.5790 0.5888 0.5790 0.5334 0.5790 0.6718 0.5122 0.5888 0.7935 0.5334 0.5888 0.5888 0.6718 0.5334 0.5790 0.7935 0.5888 0.7935 0.5122 0.5334 0.5888 0.5790 0.6718 0.7935 0.5122 0.5888 0.5790 0.6718 0.5122 0.5888 0.7935 0.5122 0.5122 0.5790 0.6718 0.6718 0.7935 0.5334 0.5790 0.6718 0.6718 0.6718 0.5334 0.5122 0.5888 0.6718 0.5888 0.5888 0.5334 0.6718 0.7935 0.5790 0.7935 0.7935 0.7935 0.5122 0.5334 0.5888 0.5334 0.5790 0.6718 0.5334 0.5334 0.5122 0.5888 0.5790 0.5790 0.5122 0.6718 0.5790 0.7935 0.7935 0.7935 0.5122 0.5334 0.7935 0.5790 0.5888 0.6718 0.5888 0.5888 0.7935 0.5790 0.5334 0.5888 0.5334 0.7935 0.5334 0.5790 0.5888 0.5888 0.5888 0.5334 0.7935 0.5790 0.7935 0.7935 0.7935 0.5790 0.5888 0.5888 0.5790 0.6718 0.5888 0.5122 0.7935 0.5790 0.5888 0.5790 0.5334 0.7935 0.7935 0.7935 0.6718 0.5790 0.5790 0.5790 0.5888 0.5122 0.5790 0.5122 0.5790 0.5888 0.5888 0.5122 0.5888 0.5122 0.5790 0.5790 0.5790 0.5888 0.5122 0.5790 0.5122 0.6718 0.7935 0.7935 0.7935 0.5888 0.6718 0.5790 0.7935 0.5334 0.5790 0.5122 0.5790 0.5334 0.7935 0.6718 0.5334 0.5334 0.6718 0.5122 0.5790 0.5334 0.7935 0.5888 0.5334 0.5888 0.5790 0.5888 0.6718 0.6718 0.5122 0.5334 0.5122 0.7935 0.5334 0.5122 0.5122 0.5122 0.5888 0.5122 0.5334 0.7935 0.5334 0.6718 0.5888 0.5122 0.5888 0.5334 0.6718 0.5334 0.5122 0.6718 0.5122 0.5334 0.5790 0.7935 0.5888 0.5790 0.5334 0.5888 0.5334 0.5888 0.5334 0.5888 0.5790 0.7935 0.7935 0.5888 0.5888 0.5790 0.5122 0.5122 0.5334 0.5122 0.5122 0.7935 0.6718 0.5334 0.5334 0.5888 0.7935 0.5790 0.6718 0.6718 0.5122 0.5122 0.5790 0.6718 0.5334 0.5122 0.6718 0.5888 0.6718 0.5790 0.6718 0.5122 0.5334 0.5888 0.5790 0.6718 0.5790 0.5122 0.5334 0.5334 0.5790 0.5334 0.6718 0.5334 0.5334 0.6718 0.5122 0.5790 0.5790 0.5790 0.5334 0.5122 0.5122 0.7935 0.5334 0.5334 0.5334 0.5888 0.5888 0.5790 0.5122 0.5334 0.5122 0.5888 0.7935 0.5888 0.7935 0.5790 0.5334 0.7935 0.5334 0.5334 0.5888 0.5122 0.5122 0.6718 0.5790 0.5334 0.7935 0.6718 0.5888 0.5888 0.5888 0.5334 0.5334 0.5122 0.5334 0.5790 0.5790 0.7935 0.5790 0.5122 0.5790 0.6718 0.5790 0.5790 0.5334 0.5888 0.5334 0.5888 0.5790 0.7935 0.5122 0.5790 0.5790 0.6718 0.6718 0.7935 0.5334 0.5334 0.5122 0.5888 0.5334 0.6718 0.6718 0.5334 0.5790 0.7935 0.5122 0.7935 0.5888 0.5122 0.6718 0.6718 0.6718 0.7935 0.5888 0.5334 0.5888 0.5888 0.5790 0.5334 0.6718 0.5888 0.5122 0.6718 0.7935 0.5790 0.5334 0.5122 0.5888 0.7935 0.6718 0.6718 0.6718 0.5334 0.7935 0.6718 0.6718 0.5888 0.5888 0.5334 0.5790 0.5790 0.5122 0.5790 0.5790 0.5122 0.5122 0.5790 0.5790 0.5888 0.5790 0.5888 0.5334 0.7935 0.7935 0.5122 0.5790 0.6718 0.5790 0.7935 0.5334 0.5334 0.5334 0.5122 0.5334 0.6718 0.7935 0.6718 0.5122 0.5888 0.5790 0.5790 0.5888 0.5334 0.5122 0.5888 0.7935 0.6718 0.5790 0.5790 0.5122 0.5122 0.7935 0.7935 0.5334 0.5790 0.5790 0.5888 0.5790 0.6718 0.6718 0.7935 0.5334 0.5334 0.5334 0.7935 0.5790 0.5790 0.6718" HIT_INDICES="5649 5943 5958 6871 7260 9454 9479 9997 10387 10656 11511 12860 12868 13647 15297 16613 16954 17781 18262 18901 19531 20274 20933 21150 22809 23363 23468 23577 23956 24474 24738 25747 26945 27751 28500 29088 30126 39361 42602" ES_PROFILE="-0.0956 0.3789 0.7653 0.7795 0.7935 0.7644 0.7719 0.7701 0.7699 0.7714 0.7622 0.7436 0.7477 0.7384 0.7136 0.6940 0.6908 0.6791 0.6732 0.6644 0.6557 0.6449 0.6353 0.6332 0.6064 0.5982 0.5976 0.5968 0.5915 0.5837 0.5801 0.5638 0.5440 0.5307 0.5182 0.5083 0.4908 0.3346 0.2798" RANK_AT_ES="7260.0000" RANK_SCORE_AT_ES="8.8825"/>
  <DTG RANKED_LIST="fpkm.rnk" TEMPLATE="sample.cls" GENESET="gene_sets.gmt#MATING(GO:0007618)" ES="0.8274" NES="1.2921" NP="0.1410" FDR="0.4915" FWER="0.3250" RND_ES="0.8935 0.5149 0.5149 0.5384 0.5384 0.8274 0.5384 0.8274 0.5530 0.8274 0.8935 0.8274 0.8274 0.8274 0.5384 0.5530 0.5149 0.5149 0.5149 0.5396 0.5396 0.5149 0.8274 0.5149 0.5396 0.8274 0.8274 0.5396 0.5384 0.8274 0.5530 0.5384 0.8935 0.8274 0.8935 0.5396 0.8274 0.5384 0.5396 0.5396 0.5530 0.5530 0.5396 0.8274 0.5530 0.8274 0.5396 0.5149 0.8274 0.5530 0.8274 0.8935 0.5384 0.5396 0.5149 0.8274 0.8274 0.5396 0.5149 0.5384 0.5384 0.8274 0.5396 0.8935 0.5396 0.5384 0.8935 0.5149 0.5530 0.8935 0.5396 0.5384 0.5530 0.8274 0.8274 0.5149 0.8935 0.8935 0.5384 0.5384 0.5530 0.8274 0.5149 0.5149 0.5396 0.8935 0.5396 0.5396 0.5396 0.5530 0.8935 0.5384 0.8935 0.5384 0.5530 0.8274 0.5396 0.5149 0.8935 0.5530 0.5530 0.8274 0.5149 0.8935 0.5384 0.8935 0.5530 0.8274 0.5149 0.8935 0.8274 0.8935 0.8274 0.8274 0.8935 0.5384 0.5384 0.5149 0.5530 0.5396 0.5384 0.8274 0.8274 0.8274 0.8274 0.5530 0.5396 0.8274 0.5396 0.5384 0.8274 0.8935 0.5396 0.5396 0.5396 0.5396 0.5384 0.8935 0.8935 0.8274 0.5530 0.8274 0.8274 0.8935 0.5396 0.8274 0.8935 0.8274 0.5530 0.5530 0.5396 0.5530 0.5530 0.5384 0.8274 0.8935 0.5530 0.5384 0.5384 0.5396 0.8274 0.5530 0.5384 0.5149 0.5384 0.5384 0.8935 0.8935 0.8935 0.5396 0.5530 0.8274 0.5530 0.8274 0.5384 0.8274 0.5396 0.8274 0.5396 0.8274 0.5396 0.5396 0.5384 0.8274 0.5149 0.5396 0.5149 0.8274 0.8274 0.5530 0.5384 0.5396 0.8935 0.8935 0.5530 0.5396 0.5396 0.5384 0.5396 0.8935 0.5149 0.5149 0.5396 0.8935 0.5149 0.5396 0.5149 0.5396 0.5384 0.5396 0.5149 0.8274 0.5396 0.5149 0.5149 0.5530 0.5530 0.5530 0.8274 0.5396 0.8935 0.5384 0.8935 0.8935 0.5384 0.5530 0.5530 0.5530 0.8935 0.5149 0.5384 0.5396 0.5149 0.5149 0.8274 0.5396 0.8274 0.5384 0.8935 0.5384 0.5384 0.5384 0.8935 0.8274 0.5530 0.8274 0.5149 0.5149 0.5530 0.8935 0.5530 0.8274 0.5530 0.5530 0.5149 0.8274 0.5530 0.8274 0.8274 0.8935 0.5149 0.5384 0.5396 0.5396 0.5530 0.5530 0.5396 0.5530 0.5396 0.5396 0.5530 0.8935 0.8274 0.8935 0.5530 0.5530 0.8274 0.5530 0.5384 0.8935 0.8274 0.5396 0.5396 0.8274 0.5384 0.5384 0.5149 0.8935 0.5396 0.8274 0.5149 0.5149 0.8274 0.8935 0.8274 0.5149 0.5149 0.5149 0.8274 0.8274 0.5384 0.8274 0.5396 0.5149 0.5384 0.8274 0.8274 0.5384 0.5396 0.5149 0.8935 0.5396 0.8274 0.5530 0.8274 0.5384 0.5396 0.5149 0.8935 0.5149 0.5149 0.8935 0.5149 0.5384 0.5530 0.5384 0.5396 0.5149 0.5384 0.5149 0.8274 0.5149 0.5396 0.5396 0.8935 0.5149 0.8935 0.5149 0.5384 0.5396 0.8274 0.5396 0.5396 0.5384 0.5396 0.5149 0.5384 0.5149 0.5384 0.8935 0.5384 0.5396 0.5384 0.8935 0.8935 0.8935 0.5384 0.5149 0.8274 0.5396 0.8274 0.8274 0.8274 0.5149 0.5396 0.5149 0.5530 0.5384 0.8274 0.5149 0.8274 0.5530 0.5149 0.5149 0.8274 0.8274 0.5149 0.5396 0.5530 0.8274 0.5530 0.5384 0.5530 0.5149 0.5149 0.5149 0.5530 0.8274 0.5396 0.8935 0.8935 0.5384 0.5530 0.5530 0.5384 0.8274 0.8274 0.5384 0.5384 0.5384 0.5149 0.5530 0.8274 0.5396 0.5396 0.5149 0.5149 0.5149 0.5149 0.5149 0.8935 0.8274 0.5149 0.5149 0.5530 0.5530 0.8935 0.5149 0.5149 0.8274 0.5396 0.5530 0.8274 0.5149 0.5384 0.8935 0.5530 0.8935 0.5149 0.8274 0.5149 0.5530 0.8274 0.8935 0.8935 0.8274 0.8935 0.5396 0.5149 0.8935 0.5149 0.5384 0.5149 0.5149 0.8274 0.8274 0.5396 0.5149 0.5384 0.8935 0.5530 0.5384 0.8274 0.5149 0.8935 0.5384 0.5530 0.5384 0.5396 0.5396 0.5530 0.5384 0.5396 0.8274 0.5384 0.8274 0.5149 0.5396 0.8274 0.5530 0.5530 0.8274 0.5530 0.5396 0.5530 0.5396 0.8274 0.5149 0.5149 0.8274 0.8274 0.8935 0.5149 0.8274 0.5149 0.5396 0.5384 0.5149 0.8274 0.5396 0.8274 0.8274 0.5149 0.5149 0.5384 0.5530 0.5149 0.5149 0.8935 0.5530 0.5530 0.5384 0.5530 0.5530 0.8935 0.5530 0.5530 0.5396 0.8274 0.8274 0.5149 0.5530 0.5396 0.5149 0.5384 0.8274 0.8274 0.5530 0.8274 0.5384 0.8935 0.5396 0.8274 0.5396 0.8274 0.5530 0.5396 0.5149 0.8274 0.8274 0.8274 0.5149 0.5384 0.5384 0.5384 0.5530 0.5149 0.5384 0.5384 0.5384 0.5384 0.5384 0.8935 0.8935 0.5530 0.8935 0.8935 0.5396 0.5530 0.8935 0.8935 0.5384 0.8935 0.8274 0.5384 0.5149 0.5396 0.8935 0.8935 0.5530 0.5384 0.8274 0.5530 0.5530 0.5396 0.5530 0.5384 0.5149 0.5396 0.5149 0.5384 0.8274 0.5384 0.5149 0.5384 0.5384 0.8274 0.5149 0.8274 0.5149 0.8935 0.5149 0.5396 0.5396 0.5530 0.8935 0.8935 0.8274 0.5384 0.5149 0.5384 0.5396 0.5530 0.5384 0.5530 0.5396 0.5530 0.8935 0.5149 0.5384 0.8274 0.5396 0.5384 0.5384 0.8935 0.5396 0.5530 0.8274 0.5384 0.8274 0.5149 0.5396 0.5384 0.5530 0.8935 0.8274 0.5149 0.5384 0.5530 0.8935 0.5149 0.5384 0.8274 0.5149 0.5149 0.5530 0.8935 0.8935 0.8274 0.5396 0.5530 0.8935 0.8935 0.8935 0.5396 0.5149 0.5384 0.8935 0.5384 0.5384 0.5396 0.8935 0.8274 0.5530 0.8274 0.8274 0.8274 0.5149 0.5396 0.5384 0.5396 0.5530 0.8935 0.5396 0.5396 0.5149 0.5384 0.5530 0.5530 0.5149 0.8935 0.5530 0.8274 0.8274 0.8274 0.5149 0.5396 0.8274 0.5530 0.5384 0.8935 0.5384 0.5384 0.8274 0.5530 0.5396 0.5384 0.5396 0.8274 0.5396 0.5530 0.5384 0.5384 0.5384 0.5396 0.8274 0.5530 0.8274 0.8274 0.8274 0.5530 0.5384 0.5384 0.5530 0.8935 0.5384 0.5149 0.8274 0.5530 0.5384 0.5530 0.5396 0.8274 0.8274 0.8274 0.8935 0.5530 0.5530 0.5530 0.5384 0.5149 0.5530 0.5149 0.5530 0.5384 0.5384 0.5149 0.5384 0.5149 0.5530 0.5530 0.5530 0.5384 0.5149 0.5530 0.5149 0.8935 0.8274 0.8274 0.8274 0.5384 0.8935 0.5530 0.8274 0.5396 0.5530 0.5149 0.5530 0.5396 0.8274 0.8935 0.5396 0.5396 0.8935 0.5149 0.5530 0.5396 0.8274 0.5384 0.5396 0.5384 0.5530 0.5384 0.8935 0.8935 0.5149 0.5396 0.5149 0.8274 0.5396 0.5149 0.5149 0.5149 0.5384 0.5149 0.5396 0.8274 0.5396 0.8935 0.5384 0.5149 0.5384 0.5396 0.8935 0.5396 0.5149 0.8935 0.5149 0.5396 0.5530 0.8274 0.5384 0.5530 0.5396 0.5384 0.5396 0.5384 0.5396 0.5384 0.5530 0.8274 0.8274 0.5384 0.5384 0.5530 0.5149 0.5149 0.5396 0.5149 0.5149 0.8274 0.8935 0.5396 0.5396 0.5384 0.8274 0.5530 0.8935 0.8935 0.5149 0.5149 0.5530 0.8935 0.5396 0.5149 0.8935 0.5384 0.8935 0.5530 0.8935 0.5149 0.5396 0.5384 0.5530 0.8935 0.5530 0.5149 0.5396 0.5396 0.5530 0.5396 0.8935 0.5396 0.5396 0.8935 0.5149 0.5530 0.5530 0.5530 0.5396 0.5149 0.5149 0.8274 0.5396 0.5396 0.5396 0.5384 0.5384 0.5530 0.5149 0.5396 0.5149 0.5384 0.8274 0.5384 0.8274 0.5530 0.5396 0.8274 0.5396 0.5396 0.5384 0.5149 0.5149 0.8935 0.5530 0.5396 0.8274 0.8935 0.5384 0.5384 0.5384 0.5396 0.5396 0.5149 0.5396 0.5530 0.5530 0.8274 0.5530 0.5149 0.5530 0.8935 0.5530 0.5530 0.5396 0.5384 0.5396 0.5384 0.5530 0.8274 0.5149 0.5530 0.5530 0.8935 0.8935 0.8274 0.5396 0.5396 0.5149 0.5384 0.5396 0.8935 0.8935 0.5396 0.5530 0.8274 0.5149 0.8274 0.5384 0.5149 0.8935 0.8935 0.8935 0.8274 0.5384 0.5396 0.5384 0.5384 0.5530 0.5396 0.8935 0.5384 0.5149 0.8935 0.8274 0.5530 0.5396 0.5149 0.5384 0.8274 0.8935 0.8935 0.8935 0.5396 0.8274 0.8935 0.8935 0.5384 0.5384 0.5396 0.5530 0.5530 0.5149 0.5530 0.5530 0.5149 0.5149 0.5530 0.5530 0.5384 0.5530 0.5384 0.5396 0.8274 0.8274 0.5149 0.5530 0.8935 0.5530 0.8274 0.5396 0.5396 0.5396 0.5149 0.5396 0.8935 0.8274 0.8935 0.5149 0.5384 0.5530 0.5530 0.5384 0.5396 0.5149 0.5384 0.8274 0.8935 0.5530 0.5530 0.5149 0.5149 0.8274 0.8274 0.5396 0.5530 0.5530 0.5384 0.5530 0.8935 0.8935 0.8274 0.5396 0.5396 0.5396 0.8274 0.5530 0.5530 0.8935" HIT_INDICES="2039 2613 3563 4757 5955 5956 6708 7356 7546 8185 11898 13707 14394 17014 18142 19370 19535 19550 19586 19603 21554 22936 23746 27684 28111 28782 28999 29455 29543 29624 30320 30438 34429 37582 39078 43832 45347 50424" ES_PROFILE="-0.0345 -0.0441 -0.0602 -0.0803 0.3374 0.7736 0.7996 0.8097 0.8248 0.8274 0.7700 0.7436 0.7358 0.6943 0.6776 0.6590 0.6583 0.6601 0.6616 0.6634 0.6320 0.6100 0.5975 0.5313 0.5243 0.5131 0.5096 0.5019 0.5004 0.4991 0.4873 0.4853 0.4178 0.3645 0.3393 0.2589 0.2333 0.1474" RANK_AT_ES="8185.0000" RANK_SCORE_AT_ES="5.2580"/>
  <DTG RANKED_LIST="fpkm.rnk" TEMPLATE="sample.cls" GENESET="gene_sets.gmt#NOTCH_SIGNALING_PATHWAY(GO:0007219)" ES="0.8197" NES="1.2921" NP="0.1410" FDR="0.4916" FWER="0.3250" RND_ES="0.8853 0.5056 0.5056 0.5534 0.5534 0.8197 0.5534 0.8197 0.5668 0.8197 0.8853 0.8197 0.8197 0.8197 0.5534 0.5668 0.5056 0.5056 0.5056 0.5010 0.5010 0.5056 0.8197 0.5056 0.5010 0.8197 0.8197 0.5010 0.5534 0.8197 0.5668 0.5534 0.8853 0.8197 0.8853 0.5010 0.8197 0.5534 0.5010 0.5010 0.5668 0.5668 0.5010 0.8197 0.5668 0.8197 0.5010 0.5056 0.8197 0.5668 0.8197 0.8853 0.5534 0.5010 0.5056 0.8197 0.8197 0.5010 0.5056 0.5534 0.5534 0.8197 0.5010 0.8853 0.5010 0.5534 0.8853 0.5056 0.5668 0.8853 0.5010 0.5534 0.5668 0.8197 0.8197 0.5056 0.8853 0.8853 0.5534 0.5534 0.5668 0.8197 0.5056 0.5056 0.5010 0.8853 0.5010 0.5010 0.5010 0.5668 0.8853 0.5534 0.8853 0.5534 0.5668 0.8197 0.5010 0.5056 0.8853 0.5668 0.5668 0.8197 0.5056 0.8853 0.5534 0.8853 0.5668 0.8197 0.5056 0.8853 0.8197 0.8853 0.8197 0.8197 0.8853 0.5534 0.5534 0.5056 0.5668 0.5010 0.5534 0.8197 0.8197 0.8197 0.8197 0.5668 0.5010 0.8197 0.5010 0.5534 0.8197 0.8853 0.5010 0.5010 0.5010 0.5010 0.5534 0.8853 0.8853 0.8197 0.5668 0.8197 0.8197 0.8853 0.5010 0.8197 0.8853 0.8197 0.5668 0.5668 0.5010 0.5668 0.5668 0.5534 0.8197 0.8853 0.5668 0.5534 0.5534 0.5010 0.8197 0.5668 0.5534 0.5056 0.5534 0.5534 0.8853 0.8853 0.8853 0.5010 0.5668 0.8197 0.5668 0.8197 0.5534 0.8197 0.5010 0.8197 0.5010 0.8197 0.5010 0.5010 0.5534 0.8197 0.5056 0.5010 0.5056 0.8197 0.8197 0.5668 0.5534 0.5010 0.8853 0.8853 0.5668 0.5010 0.5010 0.5534 0.5010 0.8853 0.5056 0.5056 0.5010 0.8853 0.5056 0.5010 0.5056 0.5010 0.5534 0.5010 0.5056 0.8197 0.5010 0.5056 0.5056 0.5668 0.5668 0.5668 0.8197 0.5010 0.8853 0.5534 0.8853 0.8853 0.5534 0.5668 0.5668 0.5668 0.8853 0.5056 0.5534 0.5010 0.5056 0.5056 0.8197 0.5010 0.8197 0.5534 0.8853 0.5534 0.5534 0.5534 0.8853 0.8197 0.5668 0.8197 0.5056 0.5056 0.5668 0.8853 0.5668 0.8197 0.5668 0.5668 0.5056 0.8197 0.5668 0.8197 0.8197 0.8853 0.5056 0.5534 0.5010 0.5010 0.5668 0.5668 0.5010 0.5668 0.5010 0.5010 0.5668 0.8853 0.8197 0.8853 0.5668 0.5668 0.8197 0.5668 0.5534 0.8853 0.8197 0.5010 0.5010 0.8197 0.5534 0.5534 0.5056 0.8853 0.5010 0.8197 0.5056 0.5056 0.8197 0.8853 0.8197 0.5056 0.5056 0.5056 0.8197 0.8197 0.5534 0.8197 0.5010 0.5056 0.5534 0.8197 0.8197 0.5534 0.5010 0.5056 0.8853 0.5010 0.8197 0.5668 0.8197 0.5534 0.5010 0.5056 0.8853 0.5056 0.5056 0.8853 0.5056 0.5534 0.5668 0.5534 0.5010 0.5056 0.5534 0.5056 0.8197 0.5056 0.5010 0.5010 0.8853 0.5056 0.8853 0.5056 0.5534 0.5010 0.8197 0.5010 0.5010 0.5534 0.5010 0.5056 0.5534 0.5056 0.5534 0.8853 0.5534 0.5010 0.5534 0.8853 0.8853 0.8853 0.5534 0.5056 0.8197 0.5010 0.8197 0.8197 0.8197 0.5056 0.5010 0.5056 0.5668 0.5534 0.8197 0.5056 0.8197 0.5668 0.5056 0.5056 0.8197 0.8197 0.5056 0.5010 0.5668 0.8197 0.5668 0.5534 0.5668 0.5056 0.5056 0.5056 0.5668 0.8197 0.5010 0.8853 0.8853 0.5534 0.5668 0.5668 0.5534 0.8197 0.8197 0.5534 0.5534 0.5534 0.5056 0.5668 0.8197 0.5010 0.5010 0.5056 0.5056 0.5056 0.5056 0.5056 0.8853 0.8197 0.5056 0.5056 0.5668 0.5668 0.8853 0.5056 0.5056 0.8197 0.5010 0.5668 0.8197 0.5056 0.5534 0.8853 0.5668 0.8853 0.5056 0.8197 0.5056 0.5668 0.8197 0.8853 0.8853 0.8197 0.8853 0.5010 0.5056 0.8853 0.5056 0.5534 0.5056 0.5056 0.8197 0.8197 0.5010 0.5056 0.5534 0.8853 0.5668 0.5534 0.8197 0.5056 0.8853 0.5534 0.5668 0.5534 0.5010 0.5010 0.5668 0.5534 0.5010 0.8197 0.5534 0.8197 0.5056 0.5010 0.8197 0.5668 0.5668 0.8197 0.5668 0.5010 0.5668 0.5010 0.8197 0.5056 0.5056 0.8197 0.8197 0.8853 0.5056 0.8197 0.5056 0.5010 0.5534 0.5056 0.8197 0.5010 0.8197 0.8197 0.5056 0.5056 0.5534 0.5668 0.5056 0.5056 0.8853 0.5668 0.5668 0.5534 0.5668 0.5668 0.8853 0.5668 0.5668 0.5010 0.8197 0.8197 0.5056 0.5668 0.5010 0.5056 0.5534 0.8197 0.8197 0.5668 0.8197 0.5534 0.8853 0.5010 0.8197 0.5010 0.8197 0.5668 0.5010 0.5056 0.8197 0.8197 0.8197 0.5056 0.5534 0.5534 0.5534 0.5668 0.5056 0.5534 0.5534 0.5534 0.5534 0.5534 0.8853 0.8853 0.5668 0.8853 0.8853 0.5010 0.5668 0.8853 0.8853 0.5534 0.8853 0.8197 0.5534 0.5056 0.5010 0.8853 0.8853 0.5668 0.5534 0.8197 0.5668 0.5668 0.5010 0.5668 0.5534 0.5056 0.5010 0.5056 0.5534 0.8197 0.5534 0.5056 0.5534 0.5534 0.8197 0.5056 0.8197 0.5056 0.8853 0.5056 0.5010 0.5010 0.5668 0.8853 0.8853 0.8197 0.5534 0.5056 0.5534 0.5010 0.5668 0.5534 0.5668 0.5010 0.5668 0.8853 0.5056 0.5534 0.8197 0.5010 0.5534 0.5534 0.8853 0.5010 0.5668 0.8197 0.5534 0.8197 0.5056 0.5010 0.5534 0.5668 0.8853 0.8197 0.5056 0.5534 0.5668 0.8853 0.5056 0.5534 0.8197 0.5056 0.5056 0.5668 0.8853 0.8853 0.8197 0.5010 0.5668 0.8853 0.8853 0.8853 0.5010 0.5056 0.5534 0.8853 0.5534 0.5534 0.5010 0.8853 0.8197 0.5668 0.8197 0.8197 0.8197 0.5056 0.5010 0.5534 0.5010 0.5668 0.8853 0.5010 0.5010 0.5056 0.5534 0.5668 0.5668 0.5056 0.8853 0.5668 0.8197 0.8197 0.8197 0.5056 0.5010 0.8197 0.5668 0.5534 0.8853 0.5534 0.5534 0.8197 0.5668 0.5010 0.5534 0.5010 0.8197 0.5010 0.5668 0.5534 0.5534 0.5534 0.5010 0.8197 0.5668 0.8197 0.8197 0.8197 0.5668 0.5534 0.5534 0.5668 0.8853 0.5534 0.5056 0.8197 0.5668 0.5534 0.5668 0.5010 0.8197 0.8197 0.8197 0.8853 0.5668 0.5668 0.5668 0.5534 0.5056 0.5668 0.5056 0.5668 0.5534 0.5534 0.5056 0.5534 0.5056 0.5668 0.5668 0.5668 0.5534 0.5056 0.5668 0.5056 0.8853 0.8197 0.8197 0.8197 0.5534 0.8853 0.5668 0.8197 0.5010 0.5668 0.5056 0.5668 0.5010 0.8197 0.8853 0.5010 0.5010 0.8853 0.5056 0.5668 0.5010 0.8197 0.5534 0.5010 0.5534 0.5668 0.5534 0.8853 0.8853 0.5056 0.5010 0.5056 0.8197 0.5010 0.5056 0.5056 0.5056 0.5534 0.5056 0.5010 0.8197 0.5010 0.8853 0.5534 0.5056 0.5534 0.5010 0.8853 0.5010 0.5056 0.8853 0.5056 0.5010 0.5668 0.8197 0.5534 0.5668 0.5010 0.5534 0.5010 0.5534 0.5010 0.5534 0.5668 0.8197 0.8197 0.5534 0.5534 0.5668 0.5056 0.5056 0.5010 0.5056 0.5056 0.8197 0.8853 0.5010 0.5010 0.5534 0.8197 0.5668 0.8853 0.8853 0.5056 0.5056 0.5668 0.8853 0.5010 0.5056 0.8853 0.5534 0.8853 0.5668 0.8853 0.5056 0.5010 0.5534 0.5668 0.8853 0.5668 0.5056 0.5010 0.5010 0.5668 0.5010 0.8853 0.5010 0.5010 0.8853 0.5056 0.5668 0.5668 0.5668 0.5010 0.5056 0.5056 0.8197 0.5010 0.5010 0.5010 0.5534 0.5534 0.5668 0.5056 0.5010 0.5056 0.5534 0.8197 0.5534 0.8197 0.5668 0.5010 0.8197 0.5010 0.5010 0.5534 0.5056 0.5056 0.8853 0.5668 0.5010 0.8197 0.8853 0.5534 0.5534 0.5534 0.5010 0.5010 0.5056 0.5010 0.5668 0.5668 0.8197 0.5668 0.5056 0.5668 0.8853 0.5668 0.5668 0.5010 0.5534 0.5010 0.5534 0.5668 0.8197 0.5056 0.5668 0.5668 0.8853 0.8853 0.8197 0.5010 0.5010 0.5056 0.5534 0.5010 0.8853 0.8853 0.5010 0.5668 0.8197 0.5056 0.8197 0.5534 0.5056 0.8853 0.8853 0.8853 0.8197 0.5534 0.5010 0.5534 0.5534 0.5668 0.5010 0.8853 0.5534 0.5056 0.8853 0.8197 0.5668 0.5010 0.5056 0.5534 0.8197 0.8853 0.8853 0.8853 0.5010 0.8197 0.8853 0.8853 0.5534 0.5534 0.5010 0.5668 0.5668 0.5056 0.5668 0.5668 0.5056 0.5056 0.5668 0.5668 0.5534 0.5668 0.5534 0.5010 0.8197 0.8197 0.5056 0.5668 0.8853 0.5668 0.8197 0.5010 0.5010 0.5010 0.5056 0.5010 0.8853 0.8197 0.8853 0.5056 0.5534 0.5668 0.5668 0.5534 0.5010 0.5056 0.5534 0.8197 0.8853 0.5668 0.5668 0.5056 0.5056 0.8197 0.8197 0.5010 0.5668 0.5668 0.5534 0.5668 0.8853 0.8853 0.8197 0.5010 0.5010 0.5010 0.8197 0.5668 0.5668 0.8853" HIT_INDICES="232 1600 1923 2188 3320 3911 5424 5831 5907 5996 6155 6495 6871 6928 7260 7323 7367 7668 7800 8339 8351 8453 8652 9180 9421 9452 10131 10471 10544 10769 10811 11005 11066 11343 11569 11806 12124 12189 12242 12250 12317 12539 12865 12908 12970 13004 13251 13455 13511 14221 14269 14571 14700 14869 14966 15126 15307 15440 15708 15739 15929 16153 16352 16375 16724 16819 16867 16892 17298 17321 17552 17616 17931 17938 18049 18343 18470 18485 18596 18783 18790 18895 18904 18916 18948 19096 19229 19352 19454 19756 19834 20264 20325 20696 20734 21355 21801 21805 22081 22349 22548 22647 22809 22844 22859 22882 23002 23234 23322 23743 23746 23797 23843 23938 23988 24170 24565 24802 24885 25371 25471 25854 26040 26049 26220 26245 26636 26752 26767 26817 26855 26998 27059 27193 27250 27284 27295 27421 27850 27857 27911 27923 27967 28036 28165 28242 28266 28405 28452 28524 28596 28599 28633 28909 28935 28951 28975 29111 29123 29281 29304 29468 29641 29733 31699 31841 32894 37239 42792 42901 44229 44714 46174 47332 48040 49267 55924 56299 56465 56575 56950" ES_PROFILE="-0.0039 -0.0271 -0.0326 -0.0370 -0.0562 -0.0662 -0.0919 0.6541 0.7572 0.7990 0.8151 0.8168 0.8149 0.8182 0.8157 0.8176 0.8197 0.8170 0.8170 0.8096 0.8111 0.8110 0.8092 0.8016 0.7987 0.7994 0.7890 0.7842 0.7839 0.7810 0.7812 0.7787 0.7786 0.7747 0.7717 0.7684 0.7638 0.7634 0.7632 0.7638 0.7634 0.7603 0.7554 0.7553 0.7549 0.7550 0.7514 0.7485 0.7482 0.7367 0.7364 0.7319 0.7302 0.7278 0.7267 0.7245 0.7219 0.7201 0.7160 0.7160 0.7132 0.7098 0.7069 0.7069 0.7014 0.7002 0.6998 0.6998 0.6933 0.6933 0.6898 0.6890 0.6841 0.6843 0.6828 0.6781 0.6763 0.6764 0.6749 0.6720 0.6722 0.6708 0.6709 0.6710 0.6708 0.6686 0.6667 0.6649 0.6635 0.6586 0.6576 0.6506 0.6498 0.6438 0.6434 0.6332 0.6258 0.6260 0.6215 0.6172 0.6140 0.6126 0.6100 0.6096 0.6096 0.6094 0.6076 0.6038 0.6025 0.5956 0.5957 0.5950 0.5944 0.5929 0.5923 0.5893 0.5828 0.5789 0.5777 0.5696 0.5680 0.5616 0.5586 0.5585 0.5558 0.5554 0.5489 0.5470 0.5469 0.5461 0.5456 0.5432 0.5423 0.5401 0.5392 0.5387 0.5386 0.5365 0.5293 0.5293 0.5284 0.5283 0.5276 0.5265 0.5243 0.5231 0.5227 0.5204 0.5197 0.5185 0.5173 0.5173 0.5168 0.5121 0.5117 0.5115 0.5111 0.5088 0.5086 0.5060 0.5056 0.5028 0.4999 0.4984 0.4651 0.4627 0.4448 0.3711 0.2770 0.2751 0.2526 0.2444 0.2197 0.2001 0.1881 0.1673 0.0544 0.0480 0.0452 0.0434 0.0371" RANK_AT_ES="7367.0000" RANK_SCORE_AT_ES="8.1769"/>
  <DTG RANKED_LIST="fpkm.rnk" TEMPLATE="sample.cls" GENESET="gene_sets.gmt#MYOSIN_FILAMENT(GO:0032982)" ES="0.8277" NES="1.2922" NP="0.0000" FDR="0.4917" FWER="0.3250" RND_ES="0.6954 0.5079 0.5079 0.7037 0.7037 0.8277 0.7037 0.8277 0.5947 0.8277 0.6954 0.8277 0.8277 0.8277 0.7037 0.5947 0.5079 0.5079 0.5079 0.5090 0.5090 0.5079 0.8277 0.5079 0.5090 0.8277 0.8277 0.5090 0.7037 0.8277 0.5947 0.7037 0.6954 0.8277 0.6954 0.5090 0.8277 0.7037 0.5090 0.5090 0.5947 0.5947 0.5090 0.8277 0.5947 0.8277 0.5090 0.5079 0.8277 0.5947 0.8277 0.6954 0.7037 0.5090 0.5079 0.8277 0.8277 0.5090 0.5079 0.7037 0.7037 0.8277 0.5090 0.6954 0.5090 0.7037 0.6954 0.5079 0.5947 0.6954 0.5090 0.7037 0.5947 0.8277 0.8277 0.5079 0.6954 0.6954 0.7037 0.7037 0.5947 0.8277 0.5079 0.5079 0.5090 0.6954 0.5090 0.5090 0.5090 0.5947 0.6954 0.7037 0.6954 0.7037 0.5947 0.8277 0.5090 0.5079 0.6954 0.5947 0.5947 0.8277 0.5079 0.6954 0.7037 0.6954 0.5947 0.8277 0.5079 0.6954 0.8277 0.6954 0.8277 0.8277 0.6954 0.7037 0.7037 0.5079 0.5947 0.5090 0.7037 0.8277 0.8277 0.8277 0.8277 0.5947 0.5090 0.8277 0.5090 0.7037 0.8277 0.6954 0.5090 0.5090 0.5090 0.5090 0.7037 0.6954 0.6954 0.8277 0.5947 0.8277 0.8277 0.6954 0.5090 0.8277 0.6954 0.8277 0.5947 0.5947 0.5090 0.5947 0.5947 0.7037 0.8277 0.6954 0.5947 0.7037 0.7037 0.5090 0.8277 0.5947 0.7037 0.5079 0.7037 0.7037 0.6954 0.6954 0.6954 0.5090 0.5947 0.8277 0.5947 0.8277 0.7037 0.8277 0.5090 0.8277 0.5090 0.8277 0.5090 0.5090 0.7037 0.8277 0.5079 0.5090 0.5079 0.8277 0.8277 0.5947 0.7037 0.5090 0.6954 0.6954 0.5947 0.5090 0.5090 0.7037 0.5090 0.6954 0.5079 0.5079 0.5090 0.6954 0.5079 0.5090 0.5079 0.5090 0.7037 0.5090 0.5079 0.8277 0.5090 0.5079 0.5079 0.5947 0.5947 0.5947 0.8277 0.5090 0.6954 0.7037 0.6954 0.6954 0.7037 0.5947 0.5947 0.5947 0.6954 0.5079 0.7037 0.5090 0.5079 0.5079 0.8277 0.5090 0.8277 0.7037 0.6954 0.7037 0.7037 0.7037 0.6954 0.8277 0.5947 0.8277 0.5079 0.5079 0.5947 0.6954 0.5947 0.8277 0.5947 0.5947 0.5079 0.8277 0.5947 0.8277 0.8277 0.6954 0.5079 0.7037 0.5090 0.5090 0.5947 0.5947 0.5090 0.5947 0.5090 0.5090 0.5947 0.6954 0.8277 0.6954 0.5947 0.5947 0.8277 0.5947 0.7037 0.6954 0.8277 0.5090 0.5090 0.8277 0.7037 0.7037 0.5079 0.6954 0.5090 0.8277 0.5079 0.5079 0.8277 0.6954 0.8277 0.5079 0.5079 0.5079 0.8277 0.8277 0.7037 0.8277 0.5090 0.5079 0.7037 0.8277 0.8277 0.7037 0.5090 0.5079 0.6954 0.5090 0.8277 0.5947 0.8277 0.7037 0.5090 0.5079 0.6954 0.5079 0.5079 0.6954 0.5079 0.7037 0.5947 0.7037 0.5090 0.5079 0.7037 0.5079 0.8277 0.5079 0.5090 0.5090 0.6954 0.5079 0.6954 0.5079 0.7037 0.5090 0.8277 0.5090 0.5090 0.7037 0.5090 0.5079 0.7037 0.5079 0.7037 0.6954 0.7037 0.5090 0.7037 0.6954 0.6954 0.6954 0.7037 0.5079 0.8277 0.5090 0.8277 0.8277 0.8277 0.5079 0.5090 0.5079 0.5947 0.7037 0.8277 0.5079 0.8277 0.5947 0.5079 0.5079 0.8277 0.8277 0.5079 0.5090 0.5947 0.8277 0.5947 0.7037 0.5947 0.5079 0.5079 0.5079 0.5947 0.8277 0.5090 0.6954 0.6954 0.7037 0.5947 0.5947 0.7037 0.8277 0.8277 0.7037 0.7037 0.7037 0.5079 0.5947 0.8277 0.5090 0.5090 0.5079 0.5079 0.5079 0.5079 0.5079 0.6954 0.8277 0.5079 0.5079 0.5947 0.5947 0.6954 0.5079 0.5079 0.8277 0.5090 0.5947 0.8277 0.5079 0.7037 0.6954 0.5947 0.6954 0.5079 0.8277 0.5079 0.5947 0.8277 0.6954 0.6954 0.8277 0.6954 0.5090 0.5079 0.6954 0.5079 0.7037 0.5079 0.5079 0.8277 0.8277 0.5090 0.5079 0.7037 0.6954 0.5947 0.7037 0.8277 0.5079 0.6954 0.7037 0.5947 0.7037 0.5090 0.5090 0.5947 0.7037 0.5090 0.8277 0.7037 0.8277 0.5079 0.5090 0.8277 0.5947 0.5947 0.8277 0.5947 0.5090 0.5947 0.5090 0.8277 0.5079 0.5079 0.8277 0.8277 0.6954 0.5079 0.8277 0.5079 0.5090 0.7037 0.5079 0.8277 0.5090 0.8277 0.8277 0.5079 0.5079 0.7037 0.5947 0.5079 0.5079 0.6954 0.5947 0.5947 0.7037 0.5947 0.5947 0.6954 0.5947 0.5947 0.5090 0.8277 0.8277 0.5079 0.5947 0.5090 0.5079 0.7037 0.8277 0.8277 0.5947 0.8277 0.7037 0.6954 0.5090 0.8277 0.5090 0.8277 0.5947 0.5090 0.5079 0.8277 0.8277 0.8277 0.5079 0.7037 0.7037 0.7037 0.5947 0.5079 0.7037 0.7037 0.7037 0.7037 0.7037 0.6954 0.6954 0.5947 0.6954 0.6954 0.5090 0.5947 0.6954 0.6954 0.7037 0.6954 0.8277 0.7037 0.5079 0.5090 0.6954 0.6954 0.5947 0.7037 0.8277 0.5947 0.5947 0.5090 0.5947 0.7037 0.5079 0.5090 0.5079 0.7037 0.8277 0.7037 0.5079 0.7037 0.7037 0.8277 0.5079 0.8277 0.5079 0.6954 0.5079 0.5090 0.5090 0.5947 0.6954 0.6954 0.8277 0.7037 0.5079 0.7037 0.5090 0.5947 0.7037 0.5947 0.5090 0.5947 0.6954 0.5079 0.7037 0.8277 0.5090 0.7037 0.7037 0.6954 0.5090 0.5947 0.8277 0.7037 0.8277 0.5079 0.5090 0.7037 0.5947 0.6954 0.8277 0.5079 0.7037 0.5947 0.6954 0.5079 0.7037 0.8277 0.5079 0.5079 0.5947 0.6954 0.6954 0.8277 0.5090 0.5947 0.6954 0.6954 0.6954 0.5090 0.5079 0.7037 0.6954 0.7037 0.7037 0.5090 0.6954 0.8277 0.5947 0.8277 0.8277 0.8277 0.5079 0.5090 0.7037 0.5090 0.5947 0.6954 0.5090 0.5090 0.5079 0.7037 0.5947 0.5947 0.5079 0.6954 0.5947 0.8277 0.8277 0.8277 0.5079 0.5090 0.8277 0.5947 0.7037 0.6954 0.7037 0.7037 0.8277 0.5947 0.5090 0.7037 0.5090 0.8277 0.5090 0.5947 0.7037 0.7037 0.7037 0.5090 0.8277 0.5947 0.8277 0.8277 0.8277 0.5947 0.7037 0.7037 0.5947 0.6954 0.7037 0.5079 0.8277 0.5947 0.7037 0.5947 0.5090 0.8277 0.8277 0.8277 0.6954 0.5947 0.5947 0.5947 0.7037 0.5079 0.5947 0.5079 0.5947 0.7037 0.7037 0.5079 0.7037 0.5079 0.5947 0.5947 0.5947 0.7037 0.5079 0.5947 0.5079 0.6954 0.8277 0.8277 0.8277 0.7037 0.6954 0.5947 0.8277 0.5090 0.5947 0.5079 0.5947 0.5090 0.8277 0.6954 0.5090 0.5090 0.6954 0.5079 0.5947 0.5090 0.8277 0.7037 0.5090 0.7037 0.5947 0.7037 0.6954 0.6954 0.5079 0.5090 0.5079 0.8277 0.5090 0.5079 0.5079 0.5079 0.7037 0.5079 0.5090 0.8277 0.5090 0.6954 0.7037 0.5079 0.7037 0.5090 0.6954 0.5090 0.5079 0.6954 0.5079 0.5090 0.5947 0.8277 0.7037 0.5947 0.5090 0.7037 0.5090 0.7037 0.5090 0.7037 0.5947 0.8277 0.8277 0.7037 0.7037 0.5947 0.5079 0.5079 0.5090 0.5079 0.5079 0.8277 0.6954 0.5090 0.5090 0.7037 0.8277 0.5947 0.6954 0.6954 0.5079 0.5079 0.5947 0.6954 0.5090 0.5079 0.6954 0.7037 0.6954 0.5947 0.6954 0.5079 0.5090 0.7037 0.5947 0.6954 0.5947 0.5079 0.5090 0.5090 0.5947 0.5090 0.6954 0.5090 0.5090 0.6954 0.5079 0.5947 0.5947 0.5947 0.5090 0.5079 0.5079 0.8277 0.5090 0.5090 0.5090 0.7037 0.7037 0.5947 0.5079 0.5090 0.5079 0.7037 0.8277 0.7037 0.8277 0.5947 0.5090 0.8277 0.5090 0.5090 0.7037 0.5079 0.5079 0.6954 0.5947 0.5090 0.8277 0.6954 0.7037 0.7037 0.7037 0.5090 0.5090 0.5079 0.5090 0.5947 0.5947 0.8277 0.5947 0.5079 0.5947 0.6954 0.5947 0.5947 0.5090 0.7037 0.5090 0.7037 0.5947 0.8277 0.5079 0.5947 0.5947 0.6954 0.6954 0.8277 0.5090 0.5090 0.5079 0.7037 0.5090 0.6954 0.6954 0.5090 0.5947 0.8277 0.5079 0.8277 0.7037 0.5079 0.6954 0.6954 0.6954 0.8277 0.7037 0.5090 0.7037 0.7037 0.5947 0.5090 0.6954 0.7037 0.5079 0.6954 0.8277 0.5947 0.5090 0.5079 0.7037 0.8277 0.6954 0.6954 0.6954 0.5090 0.8277 0.6954 0.6954 0.7037 0.7037 0.5090 0.5947 0.5947 0.5079 0.5947 0.5947 0.5079 0.5079 0.5947 0.5947 0.7037 0.5947 0.7037 0.5090 0.8277 0.8277 0.5079 0.5947 0.6954 0.5947 0.8277 0.5090 0.5090 0.5090 0.5079 0.5090 0.6954 0.8277 0.6954 0.5079 0.7037 0.5947 0.5947 0.7037 0.5090 0.5079 0.7037 0.8277 0.6954 0.5947 0.5947 0.5079 0.5079 0.8277 0.8277 0.5090 0.5947 0.5947 0.7037 0.5947 0.6954 0.6954 0.8277 0.5090 0.5090 0.5090 0.8277 0.5947 0.5947 0.6954" HIT_INDICES="995 1422 3846 4288 4554 4721 4997 5197 6300 6540 6583 7898 15488 19565 22235 26970 27263 30885 32226 46727 52207 59056" ES_PROFILE="-0.0167 -0.0238 -0.0647 -0.0720 -0.0763 -0.0790 -0.0836 -0.0868 0.3097 0.5491 0.7754 0.8277 0.7156 0.6568 0.6189 0.5414 0.5387 0.4774 0.4548 0.2096 0.1171 0.0013" RANK_AT_ES="7898.0000" RANK_SCORE_AT_ES="5.9731"/>
  <DTG RANKED_LIST="fpkm.rnk" TEMPLATE="sample.cls" GENESET="gene_sets.gmt#REGULATION_OF_KIDNEY_DEVELOPMENT(GO:0090183)" ES="0.8649" NES="1.2923" NP="0.1410" FDR="0.4918" FWER="0.3250" RND_ES="0.9165 0.5189 0.5189 0.6050 0.6050 0.8649 0.6050 0.8649 0.6194 0.8649 0.9165 0.8649 0.8649 0.8649 0.6050 0.6194 0.5189 0.5189 0.5189 0.5153 0.5153 0.5189 0.8649 0.5189 0.5153 0.8649 0.8649 0.5153 0.6050 0.8649 0.6194 0.6050 0.9165 0.8649 0.9165 0.5153 0.8649 0.6050 0.5153 0.5153 0.6194 0.6194 0.5153 0.8649 0.6194 0.8649 0.5153 0.5189 0.8649 0.6194 0.8649 0.9165 0.6050 0.5153 0.5189 0.8649 0.8649 0.5153 0.5189 0.6050 0.6050 0.8649 0.5153 0.9165 0.5153 0.6050 0.9165 0.5189 0.6194 0.9165 0.5153 0.6050 0.6194 0.8649 0.8649 0.5189 0.9165 0.9165 0.6050 0.6050 0.6194 0.8649 0.5189 0.5189 0.5153 0.9165 0.5153 0.5153 0.5153 0.6194 0.9165 0.6050 0.9165 0.6050 0.6194 0.8649 0.5153 0.5189 0.9165 0.6194 0.6194 0.8649 0.5189 0.9165 0.6050 0.9165 0.6194 0.8649 0.5189 0.9165 0.8649 0.9165 0.8649 0.8649 0.9165 0.6050 0.6050 0.5189 0.6194 0.5153 0.6050 0.8649 0.8649 0.8649 0.8649 0.6194 0.5153 0.8649 0.5153 0.6050 0.8649 0.9165 0.5153 0.5153 0.5153 0.5153 0.6050 0.9165 0.9165 0.8649 0.6194 0.8649 0.8649 0.9165 0.5153 0.8649 0.9165 0.8649 0.6194 0.6194 0.5153 0.6194 0.6194 0.6050 0.8649 0.9165 0.6194 0.6050 0.6050 0.5153 0.8649 0.6194 0.6050 0.5189 0.6050 0.6050 0.9165 0.9165 0.9165 0.5153 0.6194 0.8649 0.6194 0.8649 0.6050 0.8649 0.5153 0.8649 0.5153 0.8649 0.5153 0.5153 0.6050 0.8649 0.5189 0.5153 0.5189 0.8649 0.8649 0.6194 0.6050 0.5153 0.9165 0.9165 0.6194 0.5153 0.5153 0.6050 0.5153 0.9165 0.5189 0.5189 0.5153 0.9165 0.5189 0.5153 0.5189 0.5153 0.6050 0.5153 0.5189 0.8649 0.5153 0.5189 0.5189 0.6194 0.6194 0.6194 0.8649 0.5153 0.9165 0.6050 0.9165 0.9165 0.6050 0.6194 0.6194 0.6194 0.9165 0.5189 0.6050 0.5153 0.5189 0.5189 0.8649 0.5153 0.8649 0.6050 0.9165 0.6050 0.6050 0.6050 0.9165 0.8649 0.6194 0.8649 0.5189 0.5189 0.6194 0.9165 0.6194 0.8649 0.6194 0.6194 0.5189 0.8649 0.6194 0.8649 0.8649 0.9165 0.5189 0.6050 0.5153 0.5153 0.6194 0.6194 0.5153 0.6194 0.5153 0.5153 0.6194 0.9165 0.8649 0.9165 0.6194 0.6194 0.8649 0.6194 0.6050 0.9165 0.8649 0.5153 0.5153 0.8649 0.6050 0.6050 0.5189 0.9165 0.5153 0.8649 0.5189 0.5189 0.8649 0.9165 0.8649 0.5189 0.5189 0.5189 0.8649 0.8649 0.6050 0.8649 0.5153 0.5189 0.6050 0.8649 0.8649 0.6050 0.5153 0.5189 0.9165 0.5153 0.8649 0.6194 0.8649 0.6050 0.5153 0.5189 0.9165 0.5189 0.5189 0.9165 0.5189 0.6050 0.6194 0.6050 0.5153 0.5189 0.6050 0.5189 0.8649 0.5189 0.5153 0.5153 0.9165 0.5189 0.9165 0.5189 0.6050 0.5153 0.8649 0.5153 0.5153 0.6050 0.5153 0.5189 0.6050 0.5189 0.6050 0.9165 0.6050 0.5153 0.6050 0.9165 0.9165 0.9165 0.6050 0.5189 0.8649 0.5153 0.8649 0.8649 0.8649 0.5189 0.5153 0.5189 0.6194 0.6050 0.8649 0.5189 0.8649 0.6194 0.5189 0.5189 0.8649 0.8649 0.5189 0.5153 0.6194 0.8649 0.6194 0.6050 0.6194 0.5189 0.5189 0.5189 0.6194 0.8649 0.5153 0.9165 0.9165 0.6050 0.6194 0.6194 0.6050 0.8649 0.8649 0.6050 0.6050 0.6050 0.5189 0.6194 0.8649 0.5153 0.5153 0.5189 0.5189 0.5189 0.5189 0.5189 0.9165 0.8649 0.5189 0.5189 0.6194 0.6194 0.9165 0.5189 0.5189 0.8649 0.5153 0.6194 0.8649 0.5189 0.6050 0.9165 0.6194 0.9165 0.5189 0.8649 0.5189 0.6194 0.8649 0.9165 0.9165 0.8649 0.9165 0.5153 0.5189 0.9165 0.5189 0.6050 0.5189 0.5189 0.8649 0.8649 0.5153 0.5189 0.6050 0.9165 0.6194 0.6050 0.8649 0.5189 0.9165 0.6050 0.6194 0.6050 0.5153 0.5153 0.6194 0.6050 0.5153 0.8649 0.6050 0.8649 0.5189 0.5153 0.8649 0.6194 0.6194 0.8649 0.6194 0.5153 0.6194 0.5153 0.8649 0.5189 0.5189 0.8649 0.8649 0.9165 0.5189 0.8649 0.5189 0.5153 0.6050 0.5189 0.8649 0.5153 0.8649 0.8649 0.5189 0.5189 0.6050 0.6194 0.5189 0.5189 0.9165 0.6194 0.6194 0.6050 0.6194 0.6194 0.9165 0.6194 0.6194 0.5153 0.8649 0.8649 0.5189 0.6194 0.5153 0.5189 0.6050 0.8649 0.8649 0.6194 0.8649 0.6050 0.9165 0.5153 0.8649 0.5153 0.8649 0.6194 0.5153 0.5189 0.8649 0.8649 0.8649 0.5189 0.6050 0.6050 0.6050 0.6194 0.5189 0.6050 0.6050 0.6050 0.6050 0.6050 0.9165 0.9165 0.6194 0.9165 0.9165 0.5153 0.6194 0.9165 0.9165 0.6050 0.9165 0.8649 0.6050 0.5189 0.5153 0.9165 0.9165 0.6194 0.6050 0.8649 0.6194 0.6194 0.5153 0.6194 0.6050 0.5189 0.5153 0.5189 0.6050 0.8649 0.6050 0.5189 0.6050 0.6050 0.8649 0.5189 0.8649 0.5189 0.9165 0.5189 0.5153 0.5153 0.6194 0.9165 0.9165 0.8649 0.6050 0.5189 0.6050 0.5153 0.6194 0.6050 0.6194 0.5153 0.6194 0.9165 0.5189 0.6050 0.8649 0.5153 0.6050 0.6050 0.9165 0.5153 0.6194 0.8649 0.6050 0.8649 0.5189 0.5153 0.6050 0.6194 0.9165 0.8649 0.5189 0.6050 0.6194 0.9165 0.5189 0.6050 0.8649 0.5189 0.5189 0.6194 0.9165 0.9165 0.8649 0.5153 0.6194 0.9165 0.9165 0.9165 0.5153 0.5189 0.6050 0.9165 0.6050 0.6050 0.5153 0.9165 0.8649 0.6194 0.8649 0.8649 0.8649 0.5189 0.5153 0.6050 0.5153 0.6194 0.9165 0.5153 0.5153 0.5189 0.6050 0.6194 0.6194 0.5189 0.9165 0.6194 0.8649 0.8649 0.8649 0.5189 0.5153 0.8649 0.6194 0.6050 0.9165 0.6050 0.6050 0.8649 0.6194 0.5153 0.6050 0.5153 0.8649 0.5153 0.6194 0.6050 0.6050 0.6050 0.5153 0.8649 0.6194 0.8649 0.8649 0.8649 0.6194 0.6050 0.6050 0.6194 0.9165 0.6050 0.5189 0.8649 0.6194 0.6050 0.6194 0.5153 0.8649 0.8649 0.8649 0.9165 0.6194 0.6194 0.6194 0.6050 0.5189 0.6194 0.5189 0.6194 0.6050 0.6050 0.5189 0.6050 0.5189 0.6194 0.6194 0.6194 0.6050 0.5189 0.6194 0.5189 0.9165 0.8649 0.8649 0.8649 0.6050 0.9165 0.6194 0.8649 0.5153 0.6194 0.5189 0.6194 0.5153 0.8649 0.9165 0.5153 0.5153 0.9165 0.5189 0.6194 0.5153 0.8649 0.6050 0.5153 0.6050 0.6194 0.6050 0.9165 0.9165 0.5189 0.5153 0.5189 0.8649 0.5153 0.5189 0.5189 0.5189 0.6050 0.5189 0.5153 0.8649 0.5153 0.9165 0.6050 0.5189 0.6050 0.5153 0.9165 0.5153 0.5189 0.9165 0.5189 0.5153 0.6194 0.8649 0.6050 0.6194 0.5153 0.6050 0.5153 0.6050 0.5153 0.6050 0.6194 0.8649 0.8649 0.6050 0.6050 0.6194 0.5189 0.5189 0.5153 0.5189 0.5189 0.8649 0.9165 0.5153 0.5153 0.6050 0.8649 0.6194 0.9165 0.9165 0.5189 0.5189 0.6194 0.9165 0.5153 0.5189 0.9165 0.6050 0.9165 0.6194 0.9165 0.5189 0.5153 0.6050 0.6194 0.9165 0.6194 0.5189 0.5153 0.5153 0.6194 0.5153 0.9165 0.5153 0.5153 0.9165 0.5189 0.6194 0.6194 0.6194 0.5153 0.5189 0.5189 0.8649 0.5153 0.5153 0.5153 0.6050 0.6050 0.6194 0.5189 0.5153 0.5189 0.6050 0.8649 0.6050 0.8649 0.6194 0.5153 0.8649 0.5153 0.5153 0.6050 0.5189 0.5189 0.9165 0.6194 0.5153 0.8649 0.9165 0.6050 0.6050 0.6050 0.5153 0.5153 0.5189 0.5153 0.6194 0.6194 0.8649 0.6194 0.5189 0.6194 0.9165 0.6194 0.6194 0.5153 0.6050 0.5153 0.6050 0.6194 0.8649 0.5189 0.6194 0.6194 0.9165 0.9165 0.8649 0.5153 0.5153 0.5189 0.6050 0.5153 0.9165 0.9165 0.5153 0.6194 0.8649 0.5189 0.8649 0.6050 0.5189 0.9165 0.9165 0.9165 0.8649 0.6050 0.5153 0.6050 0.6050 0.6194 0.5153 0.9165 0.6050 0.5189 0.9165 0.8649 0.6194 0.5153 0.5189 0.6050 0.8649 0.9165 0.9165 0.9165 0.5153 0.8649 0.9165 0.9165 0.6050 0.6050 0.5153 0.6194 0.6194 0.5189 0.6194 0.6194 0.5189 0.5189 0.6194 0.6194 0.6050 0.6194 0.6050 0.5153 0.8649 0.8649 0.5189 0.6194 0.9165 0.6194 0.8649 0.5153 0.5153 0.5153 0.5189 0.5153 0.9165 0.8649 0.9165 0.5189 0.6050 0.6194 0.6194 0.6050 0.5153 0.5189 0.6050 0.8649 0.9165 0.6194 0.6194 0.5189 0.5189 0.8649 0.8649 0.5153 0.6194 0.6194 0.6050 0.6194 0.9165 0.9165 0.8649 0.5153 0.5153 0.5153 0.8649 0.6194 0.6194 0.9165" HIT_INDICES="1268 5833 6211 6218 6271 6279 6831 7360 7913 8339 9208 9951 10839 11478 11564 12421 12668 13419 13927 15454 15684 18904 19572 20696 20711 21674 21805 22293 22809 23270 23478 23586 25582 26937 27751 28017 28405 28880 29155 29257 29438 29516 29609 29728 30305 30401 30974 35105 42901 44602 52129 53064 57188" ES_PROFILE="-0.0215 0.7999 0.8136 0.8332 0.8489 0.8649 0.8616 0.8564 0.8498 0.8448 0.8318 0.8206 0.8067 0.7969 0.7965 0.7829 0.7796 0.7677 0.7598 0.7346 0.7313 0.6772 0.6663 0.6476 0.6477 0.6317 0.6298 0.6218 0.6133 0.6057 0.6025 0.6009 0.5672 0.5444 0.5307 0.5263 0.5198 0.5118 0.5071 0.5054 0.5024 0.5011 0.4995 0.4975 0.4878 0.4862 0.4765 0.4066 0.2747 0.2459 0.1185 0.1027 0.0330" RANK_AT_ES="6279.0000" RANK_SCORE_AT_ES="35.6476"/>
  <DTG RANKED_LIST="fpkm.rnk" TEMPLATE="sample.cls" GENESET="gene_sets.gmt#Z_DISC(GO:0030018)" ES="0.8271" NES="1.2924" NP="0.1410" FDR="0.4920" FWER="0.3250" RND_ES="0.9029 0.5052 0.5052 0.5618 0.5618 0.8271 0.5618 0.8271 0.5664 0.8271 0.9029 0.8271 0.8271 0.8271 0.5618 0.5664 0.5052 0.5052 0.5052 0.5037 0.5037 0.5052 0.8271 0.5052 0.5037 0.8271 0.8271 0.5037 0.5618 0.8271 0.5664 0.5618 0.9029 0.8271 0.9029 0.5037 0.8271 0.5618 0.5037 0.5037 0.5664 0.5664 0.5037 0.8271 0.5664 0.8271 0.5037 0.5052 0.8271 0.5664 0.8271 0.9029 0.5618 0.5037 0.5052 0.8271 0.8271 0.5037 0.5052 0.5618 0.5618 0.8271 0.5037 0.9029 0.5037 0.5618 0.9029 0.5052 0.5664 0.9029 0.5037 0.5618 0.5664 0.8271 0.8271 0.5052 0.9029 0.9029 0.5618 0.5618 0.5664 0.8271 0.5052 0.5052 0.5037 0.9029 0.5037 0.5037 0.5037 0.5664 0.9029 0.5618 0.9029 0.5618 0.5664 0.8271 0.5037 0.5052 0.9029 0.5664 0.5664 0.8271 0.5052 0.9029 0.5618 0.9029 0.5664 0.8271 0.5052 0.9029 0.8271 0.9029 0.8271 0.8271 0.9029 0.5618 0.5618 0.5052 0.5664 0.5037 0.5618 0.8271 0.8271 0.8271 0.8271 0.5664 0.5037 0.8271 0.5037 0.5618 0.8271 0.9029 0.5037 0.5037 0.5037 0.5037 0.5618 0.9029 0.9029 0.8271 0.5664 0.8271 0.8271 0.9029 0.5037 0.8271 0.9029 0.8271 0.5664 0.5664 0.5037 0.5664 0.5664 0.5618 0.8271 0.9029 0.5664 0.5618 0.5618 0.5037 0.8271 0.5664 0.5618 0.5052 0.5618 0.5618 0.9029 0.9029 0.9029 0.5037 0.5664 0.8271 0.5664 0.8271 0.5618 0.8271 0.5037 0.8271 0.5037 0.8271 0.5037 0.5037 0.5618 0.8271 0.5052 0.5037 0.5052 0.8271 0.8271 0.5664 0.5618 0.5037 0.9029 0.9029 0.5664 0.5037 0.5037 0.5618 0.5037 0.9029 0.5052 0.5052 0.5037 0.9029 0.5052 0.5037 0.5052 0.5037 0.5618 0.5037 0.5052 0.8271 0.5037 0.5052 0.5052 0.5664 0.5664 0.5664 0.8271 0.5037 0.9029 0.5618 0.9029 0.9029 0.5618 0.5664 0.5664 0.5664 0.9029 0.5052 0.5618 0.5037 0.5052 0.5052 0.8271 0.5037 0.8271 0.5618 0.9029 0.5618 0.5618 0.5618 0.9029 0.8271 0.5664 0.8271 0.5052 0.5052 0.5664 0.9029 0.5664 0.8271 0.5664 0.5664 0.5052 0.8271 0.5664 0.8271 0.8271 0.9029 0.5052 0.5618 0.5037 0.5037 0.5664 0.5664 0.5037 0.5664 0.5037 0.5037 0.5664 0.9029 0.8271 0.9029 0.5664 0.5664 0.8271 0.5664 0.5618 0.9029 0.8271 0.5037 0.5037 0.8271 0.5618 0.5618 0.5052 0.9029 0.5037 0.8271 0.5052 0.5052 0.8271 0.9029 0.8271 0.5052 0.5052 0.5052 0.8271 0.8271 0.5618 0.8271 0.5037 0.5052 0.5618 0.8271 0.8271 0.5618 0.5037 0.5052 0.9029 0.5037 0.8271 0.5664 0.8271 0.5618 0.5037 0.5052 0.9029 0.5052 0.5052 0.9029 0.5052 0.5618 0.5664 0.5618 0.5037 0.5052 0.5618 0.5052 0.8271 0.5052 0.5037 0.5037 0.9029 0.5052 0.9029 0.5052 0.5618 0.5037 0.8271 0.5037 0.5037 0.5618 0.5037 0.5052 0.5618 0.5052 0.5618 0.9029 0.5618 0.5037 0.5618 0.9029 0.9029 0.9029 0.5618 0.5052 0.8271 0.5037 0.8271 0.8271 0.8271 0.5052 0.5037 0.5052 0.5664 0.5618 0.8271 0.5052 0.8271 0.5664 0.5052 0.5052 0.8271 0.8271 0.5052 0.5037 0.5664 0.8271 0.5664 0.5618 0.5664 0.5052 0.5052 0.5052 0.5664 0.8271 0.5037 0.9029 0.9029 0.5618 0.5664 0.5664 0.5618 0.8271 0.8271 0.5618 0.5618 0.5618 0.5052 0.5664 0.8271 0.5037 0.5037 0.5052 0.5052 0.5052 0.5052 0.5052 0.9029 0.8271 0.5052 0.5052 0.5664 0.5664 0.9029 0.5052 0.5052 0.8271 0.5037 0.5664 0.8271 0.5052 0.5618 0.9029 0.5664 0.9029 0.5052 0.8271 0.5052 0.5664 0.8271 0.9029 0.9029 0.8271 0.9029 0.5037 0.5052 0.9029 0.5052 0.5618 0.5052 0.5052 0.8271 0.8271 0.5037 0.5052 0.5618 0.9029 0.5664 0.5618 0.8271 0.5052 0.9029 0.5618 0.5664 0.5618 0.5037 0.5037 0.5664 0.5618 0.5037 0.8271 0.5618 0.8271 0.5052 0.5037 0.8271 0.5664 0.5664 0.8271 0.5664 0.5037 0.5664 0.5037 0.8271 0.5052 0.5052 0.8271 0.8271 0.9029 0.5052 0.8271 0.5052 0.5037 0.5618 0.5052 0.8271 0.5037 0.8271 0.8271 0.5052 0.5052 0.5618 0.5664 0.5052 0.5052 0.9029 0.5664 0.5664 0.5618 0.5664 0.5664 0.9029 0.5664 0.5664 0.5037 0.8271 0.8271 0.5052 0.5664 0.5037 0.5052 0.5618 0.8271 0.8271 0.5664 0.8271 0.5618 0.9029 0.5037 0.8271 0.5037 0.8271 0.5664 0.5037 0.5052 0.8271 0.8271 0.8271 0.5052 0.5618 0.5618 0.5618 0.5664 0.5052 0.5618 0.5618 0.5618 0.5618 0.5618 0.9029 0.9029 0.5664 0.9029 0.9029 0.5037 0.5664 0.9029 0.9029 0.5618 0.9029 0.8271 0.5618 0.5052 0.5037 0.9029 0.9029 0.5664 0.5618 0.8271 0.5664 0.5664 0.5037 0.5664 0.5618 0.5052 0.5037 0.5052 0.5618 0.8271 0.5618 0.5052 0.5618 0.5618 0.8271 0.5052 0.8271 0.5052 0.9029 0.5052 0.5037 0.5037 0.5664 0.9029 0.9029 0.8271 0.5618 0.5052 0.5618 0.5037 0.5664 0.5618 0.5664 0.5037 0.5664 0.9029 0.5052 0.5618 0.8271 0.5037 0.5618 0.5618 0.9029 0.5037 0.5664 0.8271 0.5618 0.8271 0.5052 0.5037 0.5618 0.5664 0.9029 0.8271 0.5052 0.5618 0.5664 0.9029 0.5052 0.5618 0.8271 0.5052 0.5052 0.5664 0.9029 0.9029 0.8271 0.5037 0.5664 0.9029 0.9029 0.9029 0.5037 0.5052 0.5618 0.9029 0.5618 0.5618 0.5037 0.9029 0.8271 0.5664 0.8271 0.8271 0.8271 0.5052 0.5037 0.5618 0.5037 0.5664 0.9029 0.5037 0.5037 0.5052 0.5618 0.5664 0.5664 0.5052 0.9029 0.5664 0.8271 0.8271 0.8271 0.5052 0.5037 0.8271 0.5664 0.5618 0.9029 0.5618 0.5618 0.8271 0.5664 0.5037 0.5618 0.5037 0.8271 0.5037 0.5664 0.5618 0.5618 0.5618 0.5037 0.8271 0.5664 0.8271 0.8271 0.8271 0.5664 0.5618 0.5618 0.5664 0.9029 0.5618 0.5052 0.8271 0.5664 0.5618 0.5664 0.5037 0.8271 0.8271 0.8271 0.9029 0.5664 0.5664 0.5664 0.5618 0.5052 0.5664 0.5052 0.5664 0.5618 0.5618 0.5052 0.5618 0.5052 0.5664 0.5664 0.5664 0.5618 0.5052 0.5664 0.5052 0.9029 0.8271 0.8271 0.8271 0.5618 0.9029 0.5664 0.8271 0.5037 0.5664 0.5052 0.5664 0.5037 0.8271 0.9029 0.5037 0.5037 0.9029 0.5052 0.5664 0.5037 0.8271 0.5618 0.5037 0.5618 0.5664 0.5618 0.9029 0.9029 0.5052 0.5037 0.5052 0.8271 0.5037 0.5052 0.5052 0.5052 0.5618 0.5052 0.5037 0.8271 0.5037 0.9029 0.5618 0.5052 0.5618 0.5037 0.9029 0.5037 0.5052 0.9029 0.5052 0.5037 0.5664 0.8271 0.5618 0.5664 0.5037 0.5618 0.5037 0.5618 0.5037 0.5618 0.5664 0.8271 0.8271 0.5618 0.5618 0.5664 0.5052 0.5052 0.5037 0.5052 0.5052 0.8271 0.9029 0.5037 0.5037 0.5618 0.8271 0.5664 0.9029 0.9029 0.5052 0.5052 0.5664 0.9029 0.5037 0.5052 0.9029 0.5618 0.9029 0.5664 0.9029 0.5052 0.5037 0.5618 0.5664 0.9029 0.5664 0.5052 0.5037 0.5037 0.5664 0.5037 0.9029 0.5037 0.5037 0.9029 0.5052 0.5664 0.5664 0.5664 0.5037 0.5052 0.5052 0.8271 0.5037 0.5037 0.5037 0.5618 0.5618 0.5664 0.5052 0.5037 0.5052 0.5618 0.8271 0.5618 0.8271 0.5664 0.5037 0.8271 0.5037 0.5037 0.5618 0.5052 0.5052 0.9029 0.5664 0.5037 0.8271 0.9029 0.5618 0.5618 0.5618 0.5037 0.5037 0.5052 0.5037 0.5664 0.5664 0.8271 0.5664 0.5052 0.5664 0.9029 0.5664 0.5664 0.5037 0.5618 0.5037 0.5618 0.5664 0.8271 0.5052 0.5664 0.5664 0.9029 0.9029 0.8271 0.5037 0.5037 0.5052 0.5618 0.5037 0.9029 0.9029 0.5037 0.5664 0.8271 0.5052 0.8271 0.5618 0.5052 0.9029 0.9029 0.9029 0.8271 0.5618 0.5037 0.5618 0.5618 0.5664 0.5037 0.9029 0.5618 0.5052 0.9029 0.8271 0.5664 0.5037 0.5052 0.5618 0.8271 0.9029 0.9029 0.9029 0.5037 0.8271 0.9029 0.9029 0.5618 0.5618 0.5037 0.5664 0.5664 0.5052 0.5664 0.5664 0.5052 0.5052 0.5664 0.5664 0.5618 0.5664 0.5618 0.5037 0.8271 0.8271 0.5052 0.5664 0.9029 0.5664 0.8271 0.5037 0.5037 0.5037 0.5052 0.5037 0.9029 0.8271 0.9029 0.5052 0.5618 0.5664 0.5664 0.5618 0.5037 0.5052 0.5618 0.8271 0.9029 0.5664 0.5664 0.5052 0.5052 0.8271 0.8271 0.5037 0.5664 0.5664 0.5618 0.5664 0.9029 0.9029 0.8271 0.5037 0.5037 0.5037 0.8271 0.5664 0.5664 0.9029" HIT_INDICES="769 995 1105 1158 3082 3846 4288 4337 4462 4763 5058 5856 5882 5924 5938 5949 5997 6148 6314 6332 6507 6524 6540 6887 7008 7015 7068 7180 7544 7652 7739 8112 8153 8232 8462 8590 9187 9472 10033 10116 10245 10309 10677 11255 11987 12409 13557 13643 13870 14151 14318 14966 15284 15301 15488 15529 15684 15946 16240 17198 17464 17938 18139 18164 18262 18486 18531 18577 18713 19524 19633 19641 20002 20673 21122 22134 22613 23399 23530 23567 23617 23661 24447 25070 25109 25280 25340 25456 26057 26262 26321 26402 26446 26720 26872 26968 27096 27641 27743 27842 28008 28293 28349 28376 28435 28505 28773 28942 29256 29340 29685 29733 30046 31799 32036 32226 40934 48040 52207 54383 56842 59056" ES_PROFILE="-0.0130 -0.0168 -0.0187 -0.0196 -0.0521 -0.0651 -0.0725 -0.0733 -0.0754 -0.0805 -0.0855 0.2090 0.3930 0.5107 0.6056 0.6869 0.7413 0.7641 0.7757 0.7892 0.7956 0.8043 0.8129 0.8127 0.8158 0.8207 0.8247 0.8271 0.8242 0.8254 0.8269 0.8230 0.8247 0.8257 0.8240 0.8238 0.8154 0.8122 0.8040 0.8039 0.8031 0.8032 0.7982 0.7895 0.7780 0.7718 0.7531 0.7524 0.7493 0.7452 0.7431 0.7328 0.7280 0.7283 0.7258 0.7257 0.7236 0.7198 0.7154 0.6996 0.6956 0.6880 0.6851 0.6851 0.6839 0.6805 0.6802 0.6798 0.6779 0.6646 0.6631 0.6634 0.6576 0.6466 0.6393 0.6224 0.6146 0.6015 0.5995 0.5991 0.5985 0.5980 0.5849 0.5745 0.5740 0.5713 0.5704 0.5686 0.5586 0.5553 0.5544 0.5531 0.5525 0.5480 0.5455 0.5440 0.5420 0.5328 0.5312 0.5296 0.5268 0.5221 0.5212 0.5208 0.5198 0.5187 0.5142 0.5113 0.5061 0.5046 0.4988 0.4980 0.4927 0.4630 0.4591 0.4558 0.3083 0.1879 0.1173 0.0805 0.0388 0.0013" RANK_AT_ES="7180.0000" RANK_SCORE_AT_ES="9.5898"/>
  <DTG RANKED_LIST="fpkm.rnk" TEMPLATE="sample.cls" GENESET="gene_sets.gmt#SERINE_FAMILY_AMINO_ACID_METABOLIC_PROCESS(GO:0009069)" ES="0.8392" NES="1.2924" NP="0.1410" FDR="0.4922" FWER="0.3250" RND_ES="0.9213 0.5382 0.5382 0.5310 0.5310 0.8392 0.5310 0.8392 0.5661 0.8392 0.9213 0.8392 0.8392 0.8392 0.5310 0.5661 0.5382 0.5382 0.5382 0.5277 0.5277 0.5382 0.8392 0.5382 0.5277 0.8392 0.8392 0.5277 0.5310 0.8392 0.5661 0.5310 0.9213 0.8392 0.9213 0.5277 0.8392 0.5310 0.5277 0.5277 0.5661 0.5661 0.5277 0.8392 0.5661 0.8392 0.5277 0.5382 0.8392 0.5661 0.8392 0.9213 0.5310 0.5277 0.5382 0.8392 0.8392 0.5277 0.5382 0.5310 0.5310 0.8392 0.5277 0.9213 0.5277 0.5310 0.9213 0.5382 0.5661 0.9213 0.5277 0.5310 0.5661 0.8392 0.8392 0.5382 0.9213 0.9213 0.5310 0.5310 0.5661 0.8392 0.5382 0.5382 0.5277 0.9213 0.5277 0.5277 0.5277 0.5661 0.9213 0.5310 0.9213 0.5310 0.5661 0.8392 0.5277 0.5382 0.9213 0.5661 0.5661 0.8392 0.5382 0.9213 0.5310 0.9213 0.5661 0.8392 0.5382 0.9213 0.8392 0.9213 0.8392 0.8392 0.9213 0.5310 0.5310 0.5382 0.5661 0.5277 0.5310 0.8392 0.8392 0.8392 0.8392 0.5661 0.5277 0.8392 0.5277 0.5310 0.8392 0.9213 0.5277 0.5277 0.5277 0.5277 0.5310 0.9213 0.9213 0.8392 0.5661 0.8392 0.8392 0.9213 0.5277 0.8392 0.9213 0.8392 0.5661 0.5661 0.5277 0.5661 0.5661 0.5310 0.8392 0.9213 0.5661 0.5310 0.5310 0.5277 0.8392 0.5661 0.5310 0.5382 0.5310 0.5310 0.9213 0.9213 0.9213 0.5277 0.5661 0.8392 0.5661 0.8392 0.5310 0.8392 0.5277 0.8392 0.5277 0.8392 0.5277 0.5277 0.5310 0.8392 0.5382 0.5277 0.5382 0.8392 0.8392 0.5661 0.5310 0.5277 0.9213 0.9213 0.5661 0.5277 0.5277 0.5310 0.5277 0.9213 0.5382 0.5382 0.5277 0.9213 0.5382 0.5277 0.5382 0.5277 0.5310 0.5277 0.5382 0.8392 0.5277 0.5382 0.5382 0.5661 0.5661 0.5661 0.8392 0.5277 0.9213 0.5310 0.9213 0.9213 0.5310 0.5661 0.5661 0.5661 0.9213 0.5382 0.5310 0.5277 0.5382 0.5382 0.8392 0.5277 0.8392 0.5310 0.9213 0.5310 0.5310 0.5310 0.9213 0.8392 0.5661 0.8392 0.5382 0.5382 0.5661 0.9213 0.5661 0.8392 0.5661 0.5661 0.5382 0.8392 0.5661 0.8392 0.8392 0.9213 0.5382 0.5310 0.5277 0.5277 0.5661 0.5661 0.5277 0.5661 0.5277 0.5277 0.5661 0.9213 0.8392 0.9213 0.5661 0.5661 0.8392 0.5661 0.5310 0.9213 0.8392 0.5277 0.5277 0.8392 0.5310 0.5310 0.5382 0.9213 0.5277 0.8392 0.5382 0.5382 0.8392 0.9213 0.8392 0.5382 0.5382 0.5382 0.8392 0.8392 0.5310 0.8392 0.5277 0.5382 0.5310 0.8392 0.8392 0.5310 0.5277 0.5382 0.9213 0.5277 0.8392 0.5661 0.8392 0.5310 0.5277 0.5382 0.9213 0.5382 0.5382 0.9213 0.5382 0.5310 0.5661 0.5310 0.5277 0.5382 0.5310 0.5382 0.8392 0.5382 0.5277 0.5277 0.9213 0.5382 0.9213 0.5382 0.5310 0.5277 0.8392 0.5277 0.5277 0.5310 0.5277 0.5382 0.5310 0.5382 0.5310 0.9213 0.5310 0.5277 0.5310 0.9213 0.9213 0.9213 0.5310 0.5382 0.8392 0.5277 0.8392 0.8392 0.8392 0.5382 0.5277 0.5382 0.5661 0.5310 0.8392 0.5382 0.8392 0.5661 0.5382 0.5382 0.8392 0.8392 0.5382 0.5277 0.5661 0.8392 0.5661 0.5310 0.5661 0.5382 0.5382 0.5382 0.5661 0.8392 0.5277 0.9213 0.9213 0.5310 0.5661 0.5661 0.5310 0.8392 0.8392 0.5310 0.5310 0.5310 0.5382 0.5661 0.8392 0.5277 0.5277 0.5382 0.5382 0.5382 0.5382 0.5382 0.9213 0.8392 0.5382 0.5382 0.5661 0.5661 0.9213 0.5382 0.5382 0.8392 0.5277 0.5661 0.8392 0.5382 0.5310 0.9213 0.5661 0.9213 0.5382 0.8392 0.5382 0.5661 0.8392 0.9213 0.9213 0.8392 0.9213 0.5277 0.5382 0.9213 0.5382 0.5310 0.5382 0.5382 0.8392 0.8392 0.5277 0.5382 0.5310 0.9213 0.5661 0.5310 0.8392 0.5382 0.9213 0.5310 0.5661 0.5310 0.5277 0.5277 0.5661 0.5310 0.5277 0.8392 0.5310 0.8392 0.5382 0.5277 0.8392 0.5661 0.5661 0.8392 0.5661 0.5277 0.5661 0.5277 0.8392 0.5382 0.5382 0.8392 0.8392 0.9213 0.5382 0.8392 0.5382 0.5277 0.5310 0.5382 0.8392 0.5277 0.8392 0.8392 0.5382 0.5382 0.5310 0.5661 0.5382 0.5382 0.9213 0.5661 0.5661 0.5310 0.5661 0.5661 0.9213 0.5661 0.5661 0.5277 0.8392 0.8392 0.5382 0.5661 0.5277 0.5382 0.5310 0.8392 0.8392 0.5661 0.8392 0.5310 0.9213 0.5277 0.8392 0.5277 0.8392 0.5661 0.5277 0.5382 0.8392 0.8392 0.8392 0.5382 0.5310 0.5310 0.5310 0.5661 0.5382 0.5310 0.5310 0.5310 0.5310 0.5310 0.9213 0.9213 0.5661 0.9213 0.9213 0.5277 0.5661 0.9213 0.9213 0.5310 0.9213 0.8392 0.5310 0.5382 0.5277 0.9213 0.9213 0.5661 0.5310 0.8392 0.5661 0.5661 0.5277 0.5661 0.5310 0.5382 0.5277 0.5382 0.5310 0.8392 0.5310 0.5382 0.5310 0.5310 0.8392 0.5382 0.8392 0.5382 0.9213 0.5382 0.5277 0.5277 0.5661 0.9213 0.9213 0.8392 0.5310 0.5382 0.5310 0.5277 0.5661 0.5310 0.5661 0.5277 0.5661 0.9213 0.5382 0.5310 0.8392 0.5277 0.5310 0.5310 0.9213 0.5277 0.5661 0.8392 0.5310 0.8392 0.5382 0.5277 0.5310 0.5661 0.9213 0.8392 0.5382 0.5310 0.5661 0.9213 0.5382 0.5310 0.8392 0.5382 0.5382 0.5661 0.9213 0.9213 0.8392 0.5277 0.5661 0.9213 0.9213 0.9213 0.5277 0.5382 0.5310 0.9213 0.5310 0.5310 0.5277 0.9213 0.8392 0.5661 0.8392 0.8392 0.8392 0.5382 0.5277 0.5310 0.5277 0.5661 0.9213 0.5277 0.5277 0.5382 0.5310 0.5661 0.5661 0.5382 0.9213 0.5661 0.8392 0.8392 0.8392 0.5382 0.5277 0.8392 0.5661 0.5310 0.9213 0.5310 0.5310 0.8392 0.5661 0.5277 0.5310 0.5277 0.8392 0.5277 0.5661 0.5310 0.5310 0.5310 0.5277 0.8392 0.5661 0.8392 0.8392 0.8392 0.5661 0.5310 0.5310 0.5661 0.9213 0.5310 0.5382 0.8392 0.5661 0.5310 0.5661 0.5277 0.8392 0.8392 0.8392 0.9213 0.5661 0.5661 0.5661 0.5310 0.5382 0.5661 0.5382 0.5661 0.5310 0.5310 0.5382 0.5310 0.5382 0.5661 0.5661 0.5661 0.5310 0.5382 0.5661 0.5382 0.9213 0.8392 0.8392 0.8392 0.5310 0.9213 0.5661 0.8392 0.5277 0.5661 0.5382 0.5661 0.5277 0.8392 0.9213 0.5277 0.5277 0.9213 0.5382 0.5661 0.5277 0.8392 0.5310 0.5277 0.5310 0.5661 0.5310 0.9213 0.9213 0.5382 0.5277 0.5382 0.8392 0.5277 0.5382 0.5382 0.5382 0.5310 0.5382 0.5277 0.8392 0.5277 0.9213 0.5310 0.5382 0.5310 0.5277 0.9213 0.5277 0.5382 0.9213 0.5382 0.5277 0.5661 0.8392 0.5310 0.5661 0.5277 0.5310 0.5277 0.5310 0.5277 0.5310 0.5661 0.8392 0.8392 0.5310 0.5310 0.5661 0.5382 0.5382 0.5277 0.5382 0.5382 0.8392 0.9213 0.5277 0.5277 0.5310 0.8392 0.5661 0.9213 0.9213 0.5382 0.5382 0.5661 0.9213 0.5277 0.5382 0.9213 0.5310 0.9213 0.5661 0.9213 0.5382 0.5277 0.5310 0.5661 0.9213 0.5661 0.5382 0.5277 0.5277 0.5661 0.5277 0.9213 0.5277 0.5277 0.9213 0.5382 0.5661 0.5661 0.5661 0.5277 0.5382 0.5382 0.8392 0.5277 0.5277 0.5277 0.5310 0.5310 0.5661 0.5382 0.5277 0.5382 0.5310 0.8392 0.5310 0.8392 0.5661 0.5277 0.8392 0.5277 0.5277 0.5310 0.5382 0.5382 0.9213 0.5661 0.5277 0.8392 0.9213 0.5310 0.5310 0.5310 0.5277 0.5277 0.5382 0.5277 0.5661 0.5661 0.8392 0.5661 0.5382 0.5661 0.9213 0.5661 0.5661 0.5277 0.5310 0.5277 0.5310 0.5661 0.8392 0.5382 0.5661 0.5661 0.9213 0.9213 0.8392 0.5277 0.5277 0.5382 0.5310 0.5277 0.9213 0.9213 0.5277 0.5661 0.8392 0.5382 0.8392 0.5310 0.5382 0.9213 0.9213 0.9213 0.8392 0.5310 0.5277 0.5310 0.5310 0.5661 0.5277 0.9213 0.5310 0.5382 0.9213 0.8392 0.5661 0.5277 0.5382 0.5310 0.8392 0.9213 0.9213 0.9213 0.5277 0.8392 0.9213 0.9213 0.5310 0.5310 0.5277 0.5661 0.5661 0.5382 0.5661 0.5661 0.5382 0.5382 0.5661 0.5661 0.5310 0.5661 0.5310 0.5277 0.8392 0.8392 0.5382 0.5661 0.9213 0.5661 0.8392 0.5277 0.5277 0.5277 0.5382 0.5277 0.9213 0.8392 0.9213 0.5382 0.5310 0.5661 0.5661 0.5310 0.5277 0.5382 0.5310 0.8392 0.9213 0.5661 0.5661 0.5382 0.5382 0.8392 0.8392 0.5277 0.5661 0.5661 0.5310 0.5661 0.9213 0.9213 0.8392 0.5277 0.5277 0.5277 0.8392 0.5661 0.5661 0.9213" HIT_INDICES="4431 4608 4638 5854 5874 6628 7270 7671 8382 9188 9445 10449 11214 11537 13127 13455 14644 14760 14855 15281 15949 16110 16444 16480 16845 16959 17510 17669 18168 18902 18956 20129 20646 20725 20810 21509 22024 22308 22363 22747 23755 23765 25454 29704" ES_PROFILE="-0.0750 -0.0779 -0.0784 0.4776 0.8388 0.8392 0.8351 0.8336 0.8253 0.8146 0.8129 0.7981 0.7870 0.7833 0.7578 0.7535 0.7346 0.7337 0.7332 0.7271 0.7168 0.7150 0.7103 0.7106 0.7053 0.7042 0.6957 0.6939 0.6862 0.6744 0.6742 0.6550 0.6468 0.6460 0.6452 0.6339 0.6256 0.6213 0.6208 0.6147 0.5981 0.5983 0.5700 0.4981" RANK_AT_ES="6628.0000" RANK_SCORE_AT_ES="16.8473"/>
  <DTG RANKED_LIST="fpkm.rnk" TEMPLATE="sample.cls" GENESET="gene_sets.gmt#PROTEIN_LOCALIZATION_TO_NUCLEUS(GO:0034504)" ES="0.7777" NES="1.2926" NP="0.0000" FDR="0.4919" FWER="0.3250" RND_ES="0.7049 0.5240 0.5240 0.5454 0.5454 0.7777 0.5454 0.7777 0.5401 0.7777 0.7049 0.7777 0.7777 0.7777 0.5454 0.5401 0.5240 0.5240 0.5240 0.5195 0.5195 0.5240 0.7777 0.5240 0.5195 0.7777 0.7777 0.5195 0.5454 0.7777 0.5401 0.5454 0.7049 0.7777 0.7049 0.5195 0.7777 0.5454 0.5195 0.5195 0.5401 0.5401 0.5195 0.7777 0.5401 0.7777 0.5195 0.5240 0.7777 0.5401 0.7777 0.7049 0.5454 0.5195 0.5240 0.7777 0.7777 0.5195 0.5240 0.5454 0.5454 0.7777 0.5195 0.7049 0.5195 0.5454 0.7049 0.5240 0.5401 0.7049 0.5195 0.5454 0.5401 0.7777 0.7777 0.5240 0.7049 0.7049 0.5454 0.5454 0.5401 0.7777 0.5240 0.5240 0.5195 0.7049 0.5195 0.5195 0.5195 0.5401 0.7049 0.5454 0.7049 0.5454 0.5401 0.7777 0.5195 0.5240 0.7049 0.5401 0.5401 0.7777 0.5240 0.7049 0.5454 0.7049 0.5401 0.7777 0.5240 0.7049 0.7777 0.7049 0.7777 0.7777 0.7049 0.5454 0.5454 0.5240 0.5401 0.5195 0.5454 0.7777 0.7777 0.7777 0.7777 0.5401 0.5195 0.7777 0.5195 0.5454 0.7777 0.7049 0.5195 0.5195 0.5195 0.5195 0.5454 0.7049 0.7049 0.7777 0.5401 0.7777 0.7777 0.7049 0.5195 0.7777 0.7049 0.7777 0.5401 0.5401 0.5195 0.5401 0.5401 0.5454 0.7777 0.7049 0.5401 0.5454 0.5454 0.5195 0.7777 0.5401 0.5454 0.5240 0.5454 0.5454 0.7049 0.7049 0.7049 0.5195 0.5401 0.7777 0.5401 0.7777 0.5454 0.7777 0.5195 0.7777 0.5195 0.7777 0.5195 0.5195 0.5454 0.7777 0.5240 0.5195 0.5240 0.7777 0.7777 0.5401 0.5454 0.5195 0.7049 0.7049 0.5401 0.5195 0.5195 0.5454 0.5195 0.7049 0.5240 0.5240 0.5195 0.7049 0.5240 0.5195 0.5240 0.5195 0.5454 0.5195 0.5240 0.7777 0.5195 0.5240 0.5240 0.5401 0.5401 0.5401 0.7777 0.5195 0.7049 0.5454 0.7049 0.7049 0.5454 0.5401 0.5401 0.5401 0.7049 0.5240 0.5454 0.5195 0.5240 0.5240 0.7777 0.5195 0.7777 0.5454 0.7049 0.5454 0.5454 0.5454 0.7049 0.7777 0.5401 0.7777 0.5240 0.5240 0.5401 0.7049 0.5401 0.7777 0.5401 0.5401 0.5240 0.7777 0.5401 0.7777 0.7777 0.7049 0.5240 0.5454 0.5195 0.5195 0.5401 0.5401 0.5195 0.5401 0.5195 0.5195 0.5401 0.7049 0.7777 0.7049 0.5401 0.5401 0.7777 0.5401 0.5454 0.7049 0.7777 0.5195 0.5195 0.7777 0.5454 0.5454 0.5240 0.7049 0.5195 0.7777 0.5240 0.5240 0.7777 0.7049 0.7777 0.5240 0.5240 0.5240 0.7777 0.7777 0.5454 0.7777 0.5195 0.5240 0.5454 0.7777 0.7777 0.5454 0.5195 0.5240 0.7049 0.5195 0.7777 0.5401 0.7777 0.5454 0.5195 0.5240 0.7049 0.5240 0.5240 0.7049 0.5240 0.5454 0.5401 0.5454 0.5195 0.5240 0.5454 0.5240 0.7777 0.5240 0.5195 0.5195 0.7049 0.5240 0.7049 0.5240 0.5454 0.5195 0.7777 0.5195 0.5195 0.5454 0.5195 0.5240 0.5454 0.5240 0.5454 0.7049 0.5454 0.5195 0.5454 0.7049 0.7049 0.7049 0.5454 0.5240 0.7777 0.5195 0.7777 0.7777 0.7777 0.5240 0.5195 0.5240 0.5401 0.5454 0.7777 0.5240 0.7777 0.5401 0.5240 0.5240 0.7777 0.7777 0.5240 0.5195 0.5401 0.7777 0.5401 0.5454 0.5401 0.5240 0.5240 0.5240 0.5401 0.7777 0.5195 0.7049 0.7049 0.5454 0.5401 0.5401 0.5454 0.7777 0.7777 0.5454 0.5454 0.5454 0.5240 0.5401 0.7777 0.5195 0.5195 0.5240 0.5240 0.5240 0.5240 0.5240 0.7049 0.7777 0.5240 0.5240 0.5401 0.5401 0.7049 0.5240 0.5240 0.7777 0.5195 0.5401 0.7777 0.5240 0.5454 0.7049 0.5401 0.7049 0.5240 0.7777 0.5240 0.5401 0.7777 0.7049 0.7049 0.7777 0.7049 0.5195 0.5240 0.7049 0.5240 0.5454 0.5240 0.5240 0.7777 0.7777 0.5195 0.5240 0.5454 0.7049 0.5401 0.5454 0.7777 0.5240 0.7049 0.5454 0.5401 0.5454 0.5195 0.5195 0.5401 0.5454 0.5195 0.7777 0.5454 0.7777 0.5240 0.5195 0.7777 0.5401 0.5401 0.7777 0.5401 0.5195 0.5401 0.5195 0.7777 0.5240 0.5240 0.7777 0.7777 0.7049 0.5240 0.7777 0.5240 0.5195 0.5454 0.5240 0.7777 0.5195 0.7777 0.7777 0.5240 0.5240 0.5454 0.5401 0.5240 0.5240 0.7049 0.5401 0.5401 0.5454 0.5401 0.5401 0.7049 0.5401 0.5401 0.5195 0.7777 0.7777 0.5240 0.5401 0.5195 0.5240 0.5454 0.7777 0.7777 0.5401 0.7777 0.5454 0.7049 0.5195 0.7777 0.5195 0.7777 0.5401 0.5195 0.5240 0.7777 0.7777 0.7777 0.5240 0.5454 0.5454 0.5454 0.5401 0.5240 0.5454 0.5454 0.5454 0.5454 0.5454 0.7049 0.7049 0.5401 0.7049 0.7049 0.5195 0.5401 0.7049 0.7049 0.5454 0.7049 0.7777 0.5454 0.5240 0.5195 0.7049 0.7049 0.5401 0.5454 0.7777 0.5401 0.5401 0.5195 0.5401 0.5454 0.5240 0.5195 0.5240 0.5454 0.7777 0.5454 0.5240 0.5454 0.5454 0.7777 0.5240 0.7777 0.5240 0.7049 0.5240 0.5195 0.5195 0.5401 0.7049 0.7049 0.7777 0.5454 0.5240 0.5454 0.5195 0.5401 0.5454 0.5401 0.5195 0.5401 0.7049 0.5240 0.5454 0.7777 0.5195 0.5454 0.5454 0.7049 0.5195 0.5401 0.7777 0.5454 0.7777 0.5240 0.5195 0.5454 0.5401 0.7049 0.7777 0.5240 0.5454 0.5401 0.7049 0.5240 0.5454 0.7777 0.5240 0.5240 0.5401 0.7049 0.7049 0.7777 0.5195 0.5401 0.7049 0.7049 0.7049 0.5195 0.5240 0.5454 0.7049 0.5454 0.5454 0.5195 0.7049 0.7777 0.5401 0.7777 0.7777 0.7777 0.5240 0.5195 0.5454 0.5195 0.5401 0.7049 0.5195 0.5195 0.5240 0.5454 0.5401 0.5401 0.5240 0.7049 0.5401 0.7777 0.7777 0.7777 0.5240 0.5195 0.7777 0.5401 0.5454 0.7049 0.5454 0.5454 0.7777 0.5401 0.5195 0.5454 0.5195 0.7777 0.5195 0.5401 0.5454 0.5454 0.5454 0.5195 0.7777 0.5401 0.7777 0.7777 0.7777 0.5401 0.5454 0.5454 0.5401 0.7049 0.5454 0.5240 0.7777 0.5401 0.5454 0.5401 0.5195 0.7777 0.7777 0.7777 0.7049 0.5401 0.5401 0.5401 0.5454 0.5240 0.5401 0.5240 0.5401 0.5454 0.5454 0.5240 0.5454 0.5240 0.5401 0.5401 0.5401 0.5454 0.5240 0.5401 0.5240 0.7049 0.7777 0.7777 0.7777 0.5454 0.7049 0.5401 0.7777 0.5195 0.5401 0.5240 0.5401 0.5195 0.7777 0.7049 0.5195 0.5195 0.7049 0.5240 0.5401 0.5195 0.7777 0.5454 0.5195 0.5454 0.5401 0.5454 0.7049 0.7049 0.5240 0.5195 0.5240 0.7777 0.5195 0.5240 0.5240 0.5240 0.5454 0.5240 0.5195 0.7777 0.5195 0.7049 0.5454 0.5240 0.5454 0.5195 0.7049 0.5195 0.5240 0.7049 0.5240 0.5195 0.5401 0.7777 0.5454 0.5401 0.5195 0.5454 0.5195 0.5454 0.5195 0.5454 0.5401 0.7777 0.7777 0.5454 0.5454 0.5401 0.5240 0.5240 0.5195 0.5240 0.5240 0.7777 0.7049 0.5195 0.5195 0.5454 0.7777 0.5401 0.7049 0.7049 0.5240 0.5240 0.5401 0.7049 0.5195 0.5240 0.7049 0.5454 0.7049 0.5401 0.7049 0.5240 0.5195 0.5454 0.5401 0.7049 0.5401 0.5240 0.5195 0.5195 0.5401 0.5195 0.7049 0.5195 0.5195 0.7049 0.5240 0.5401 0.5401 0.5401 0.5195 0.5240 0.5240 0.7777 0.5195 0.5195 0.5195 0.5454 0.5454 0.5401 0.5240 0.5195 0.5240 0.5454 0.7777 0.5454 0.7777 0.5401 0.5195 0.7777 0.5195 0.5195 0.5454 0.5240 0.5240 0.7049 0.5401 0.5195 0.7777 0.7049 0.5454 0.5454 0.5454 0.5195 0.5195 0.5240 0.5195 0.5401 0.5401 0.7777 0.5401 0.5240 0.5401 0.7049 0.5401 0.5401 0.5195 0.5454 0.5195 0.5454 0.5401 0.7777 0.5240 0.5401 0.5401 0.7049 0.7049 0.7777 0.5195 0.5195 0.5240 0.5454 0.5195 0.7049 0.7049 0.5195 0.5401 0.7777 0.5240 0.7777 0.5454 0.5240 0.7049 0.7049 0.7049 0.7777 0.5454 0.5195 0.5454 0.5454 0.5401 0.5195 0.7049 0.5454 0.5240 0.7049 0.7777 0.5401 0.5195 0.5240 0.5454 0.7777 0.7049 0.7049 0.7049 0.5195 0.7777 0.7049 0.7049 0.5454 0.5454 0.5195 0.5401 0.5401 0.5240 0.5401 0.5401 0.5240 0.5240 0.5401 0.5401 0.5454 0.5401 0.5454 0.5195 0.7777 0.7777 0.5240 0.5401 0.7049 0.5401 0.7777 0.5195 0.5195 0.5195 0.5240 0.5195 0.7049 0.7777 0.7049 0.5240 0.5454 0.5401 0.5401 0.5454 0.5195 0.5240 0.5454 0.7777 0.7049 0.5401 0.5401 0.5240 0.5240 0.7777 0.7777 0.5195 0.5401 0.5401 0.5454 0.5401 0.7049 0.7049 0.7777 0.5195 0.5195 0.5195 0.7777 0.5401 0.5401 0.7049" HIT_INDICES="100 776 968 2928 4701 5627 5833 5978 6117 6202 6240 6344 6424 6541 6614 6642 6662 6687 6831 6933 7005 7184 7426 7632 7907 7980 8177 8289 8479 8610 9208 9254 9518 9654 9909 9997 10043 10106 10138 10262 10432 10450 10520 10550 10768 10853 10952 11101 11296 11421 11536 11573 11951 11952 12026 12030 12078 12133 12193 12231 12326 12383 12408 12453 12486 12544 12577 12655 12935 13004 13022 13058 13060 13243 13338 13350 13419 13420 13647 13676 13695 13765 13814 13832 14081 14136 14148 14185 14389 14390 14492 14570 14670 14699 14718 14807 15185 15221 15553 15588 15681 15898 15907 15922 15941 15951 15988 16141 16148 16159 16403 16494 16538 16571 16662 16670 16715 16850 16857 17002 17073 17160 17173 17228 17315 17378 17460 17938 17977 18003 18005 18009 18054 18102 18197 18277 18531 18552 18558 18656 18893 18904 19032 19050 19193 19321 19664 19690 19773 19931 20085 20253 20316 20585 20604 20643 20653 20675 20711 20995 21228 21256 21386 21405 21426 21515 21709 21805 21888 22023 22028 22046 22138 22167 22333 22351 22660 22776 22787 22846 22857 22859 23039 23049 23255 23262 23270 23380 23405 23479 23521 23558 23586 23588 23602 23660 23706 24000 24030 24088 24192 24352 24436 24639 24752 25760 25937 25996 26070 26287 26937 27096 27503 27620 27630 27727 27736 28166 28266 28322 28381 28405 28596 28749 28775 28908 28942 29038 29341 29347 29382 29438 29543 30305 30709 32133 32339 32524 32571 33055 36168 38478 39717 41066 41128 44641 48567 51159 56672 57062 57446" ES_PROFILE="-0.0017 -0.0132 -0.0164 -0.0497 -0.0797 -0.0955 0.6254 0.6759 0.6970 0.7121 0.7262 0.7350 0.7426 0.7477 0.7528 0.7584 0.7639 0.7692 0.7716 0.7743 0.7773 0.7777 0.7765 0.7755 0.7730 0.7738 0.7724 0.7724 0.7709 0.7703 0.7615 0.7621 0.7589 0.7577 0.7545 0.7542 0.7545 0.7545 0.7550 0.7540 0.7521 0.7528 0.7526 0.7531 0.7503 0.7498 0.7491 0.7474 0.7450 0.7437 0.7426 0.7428 0.7372 0.7379 0.7375 0.7382 0.7381 0.7379 0.7377 0.7378 0.7369 0.7367 0.7370 0.7369 0.7371 0.7368 0.7370 0.7363 0.7323 0.7318 0.7321 0.7322 0.7328 0.7303 0.7294 0.7298 0.7293 0.7299 0.7266 0.7267 0.7270 0.7265 0.7262 0.7265 0.7229 0.7225 0.7229 0.7229 0.7200 0.7205 0.7193 0.7186 0.7174 0.7175 0.7177 0.7167 0.7108 0.7107 0.7056 0.7055 0.7044 0.7011 0.7015 0.7017 0.7018 0.7021 0.7020 0.6998 0.7002 0.7004 0.6967 0.6956 0.6953 0.6952 0.6941 0.6944 0.6941 0.6922 0.6925 0.6905 0.6897 0.6886 0.6888 0.6883 0.6872 0.6865 0.6855 0.6778 0.6775 0.6774 0.6778 0.6781 0.6777 0.6772 0.6760 0.6750 0.6710 0.6710 0.6712 0.6699 0.6662 0.6664 0.6645 0.6646 0.6625 0.6606 0.6551 0.6550 0.6539 0.6515 0.6492 0.6466 0.6458 0.6415 0.6415 0.6411 0.6412 0.6411 0.6408 0.6362 0.6325 0.6323 0.6304 0.6303 0.6302 0.6289 0.6259 0.6245 0.6233 0.6213 0.6214 0.6214 0.6200 0.6198 0.6172 0.6171 0.6121 0.6103 0.6103 0.6095 0.6096 0.6097 0.6069 0.6069 0.6036 0.6037 0.6038 0.6021 0.6019 0.6008 0.6003 0.5998 0.5995 0.5997 0.5997 0.5989 0.5983 0.5934 0.5931 0.5923 0.5907 0.5882 0.5869 0.5836 0.5818 0.5649 0.5620 0.5611 0.5600 0.5564 0.5454 0.5428 0.5360 0.5341 0.5340 0.5324 0.5323 0.5251 0.5234 0.5225 0.5216 0.5212 0.5180 0.5154 0.5150 0.5128 0.5123 0.5107 0.5055 0.5055 0.5049 0.5040 0.5022 0.4893 0.4824 0.4583 0.4548 0.4517 0.4509 0.4427 0.3898 0.3506 0.3296 0.3067 0.3057 0.2460 0.1794 0.1354 0.0418 0.0352 0.0287" RANK_AT_ES="7184.0000" RANK_SCORE_AT_ES="9.5323"/>
  <DTG RANKED_LIST="fpkm.rnk" TEMPLATE="sample.cls" GENESET="gene_sets.gmt#COGNITION(GO:0050890)" ES="0.7974" NES="1.2926" NP="0.0000" FDR="0.4921" FWER="0.3250" RND_ES="0.7918 0.5145 0.5145 0.5567 0.5567 0.7974 0.5567 0.7974 0.5416 0.7974 0.7918 0.7974 0.7974 0.7974 0.5567 0.5416 0.5145 0.5145 0.5145 0.5126 0.5126 0.5145 0.7974 0.5145 0.5126 0.7974 0.7974 0.5126 0.5567 0.7974 0.5416 0.5567 0.7918 0.7974 0.7918 0.5126 0.7974 0.5567 0.5126 0.5126 0.5416 0.5416 0.5126 0.7974 0.5416 0.7974 0.5126 0.5145 0.7974 0.5416 0.7974 0.7918 0.5567 0.5126 0.5145 0.7974 0.7974 0.5126 0.5145 0.5567 0.5567 0.7974 0.5126 0.7918 0.5126 0.5567 0.7918 0.5145 0.5416 0.7918 0.5126 0.5567 0.5416 0.7974 0.7974 0.5145 0.7918 0.7918 0.5567 0.5567 0.5416 0.7974 0.5145 0.5145 0.5126 0.7918 0.5126 0.5126 0.5126 0.5416 0.7918 0.5567 0.7918 0.5567 0.5416 0.7974 0.5126 0.5145 0.7918 0.5416 0.5416 0.7974 0.5145 0.7918 0.5567 0.7918 0.5416 0.7974 0.5145 0.7918 0.7974 0.7918 0.7974 0.7974 0.7918 0.5567 0.5567 0.5145 0.5416 0.5126 0.5567 0.7974 0.7974 0.7974 0.7974 0.5416 0.5126 0.7974 0.5126 0.5567 0.7974 0.7918 0.5126 0.5126 0.5126 0.5126 0.5567 0.7918 0.7918 0.7974 0.5416 0.7974 0.7974 0.7918 0.5126 0.7974 0.7918 0.7974 0.5416 0.5416 0.5126 0.5416 0.5416 0.5567 0.7974 0.7918 0.5416 0.5567 0.5567 0.5126 0.7974 0.5416 0.5567 0.5145 0.5567 0.5567 0.7918 0.7918 0.7918 0.5126 0.5416 0.7974 0.5416 0.7974 0.5567 0.7974 0.5126 0.7974 0.5126 0.7974 0.5126 0.5126 0.5567 0.7974 0.5145 0.5126 0.5145 0.7974 0.7974 0.5416 0.5567 0.5126 0.7918 0.7918 0.5416 0.5126 0.5126 0.5567 0.5126 0.7918 0.5145 0.5145 0.5126 0.7918 0.5145 0.5126 0.5145 0.5126 0.5567 0.5126 0.5145 0.7974 0.5126 0.5145 0.5145 0.5416 0.5416 0.5416 0.7974 0.5126 0.7918 0.5567 0.7918 0.7918 0.5567 0.5416 0.5416 0.5416 0.7918 0.5145 0.5567 0.5126 0.5145 0.5145 0.7974 0.5126 0.7974 0.5567 0.7918 0.5567 0.5567 0.5567 0.7918 0.7974 0.5416 0.7974 0.5145 0.5145 0.5416 0.7918 0.5416 0.7974 0.5416 0.5416 0.5145 0.7974 0.5416 0.7974 0.7974 0.7918 0.5145 0.5567 0.5126 0.5126 0.5416 0.5416 0.5126 0.5416 0.5126 0.5126 0.5416 0.7918 0.7974 0.7918 0.5416 0.5416 0.7974 0.5416 0.5567 0.7918 0.7974 0.5126 0.5126 0.7974 0.5567 0.5567 0.5145 0.7918 0.5126 0.7974 0.5145 0.5145 0.7974 0.7918 0.7974 0.5145 0.5145 0.5145 0.7974 0.7974 0.5567 0.7974 0.5126 0.5145 0.5567 0.7974 0.7974 0.5567 0.5126 0.5145 0.7918 0.5126 0.7974 0.5416 0.7974 0.5567 0.5126 0.5145 0.7918 0.5145 0.5145 0.7918 0.5145 0.5567 0.5416 0.5567 0.5126 0.5145 0.5567 0.5145 0.7974 0.5145 0.5126 0.5126 0.7918 0.5145 0.7918 0.5145 0.5567 0.5126 0.7974 0.5126 0.5126 0.5567 0.5126 0.5145 0.5567 0.5145 0.5567 0.7918 0.5567 0.5126 0.5567 0.7918 0.7918 0.7918 0.5567 0.5145 0.7974 0.5126 0.7974 0.7974 0.7974 0.5145 0.5126 0.5145 0.5416 0.5567 0.7974 0.5145 0.7974 0.5416 0.5145 0.5145 0.7974 0.7974 0.5145 0.5126 0.5416 0.7974 0.5416 0.5567 0.5416 0.5145 0.5145 0.5145 0.5416 0.7974 0.5126 0.7918 0.7918 0.5567 0.5416 0.5416 0.5567 0.7974 0.7974 0.5567 0.5567 0.5567 0.5145 0.5416 0.7974 0.5126 0.5126 0.5145 0.5145 0.5145 0.5145 0.5145 0.7918 0.7974 0.5145 0.5145 0.5416 0.5416 0.7918 0.5145 0.5145 0.7974 0.5126 0.5416 0.7974 0.5145 0.5567 0.7918 0.5416 0.7918 0.5145 0.7974 0.5145 0.5416 0.7974 0.7918 0.7918 0.7974 0.7918 0.5126 0.5145 0.7918 0.5145 0.5567 0.5145 0.5145 0.7974 0.7974 0.5126 0.5145 0.5567 0.7918 0.5416 0.5567 0.7974 0.5145 0.7918 0.5567 0.5416 0.5567 0.5126 0.5126 0.5416 0.5567 0.5126 0.7974 0.5567 0.7974 0.5145 0.5126 0.7974 0.5416 0.5416 0.7974 0.5416 0.5126 0.5416 0.5126 0.7974 0.5145 0.5145 0.7974 0.7974 0.7918 0.5145 0.7974 0.5145 0.5126 0.5567 0.5145 0.7974 0.5126 0.7974 0.7974 0.5145 0.5145 0.5567 0.5416 0.5145 0.5145 0.7918 0.5416 0.5416 0.5567 0.5416 0.5416 0.7918 0.5416 0.5416 0.5126 0.7974 0.7974 0.5145 0.5416 0.5126 0.5145 0.5567 0.7974 0.7974 0.5416 0.7974 0.5567 0.7918 0.5126 0.7974 0.5126 0.7974 0.5416 0.5126 0.5145 0.7974 0.7974 0.7974 0.5145 0.5567 0.5567 0.5567 0.5416 0.5145 0.5567 0.5567 0.5567 0.5567 0.5567 0.7918 0.7918 0.5416 0.7918 0.7918 0.5126 0.5416 0.7918 0.7918 0.5567 0.7918 0.7974 0.5567 0.5145 0.5126 0.7918 0.7918 0.5416 0.5567 0.7974 0.5416 0.5416 0.5126 0.5416 0.5567 0.5145 0.5126 0.5145 0.5567 0.7974 0.5567 0.5145 0.5567 0.5567 0.7974 0.5145 0.7974 0.5145 0.7918 0.5145 0.5126 0.5126 0.5416 0.7918 0.7918 0.7974 0.5567 0.5145 0.5567 0.5126 0.5416 0.5567 0.5416 0.5126 0.5416 0.7918 0.5145 0.5567 0.7974 0.5126 0.5567 0.5567 0.7918 0.5126 0.5416 0.7974 0.5567 0.7974 0.5145 0.5126 0.5567 0.5416 0.7918 0.7974 0.5145 0.5567 0.5416 0.7918 0.5145 0.5567 0.7974 0.5145 0.5145 0.5416 0.7918 0.7918 0.7974 0.5126 0.5416 0.7918 0.7918 0.7918 0.5126 0.5145 0.5567 0.7918 0.5567 0.5567 0.5126 0.7918 0.7974 0.5416 0.7974 0.7974 0.7974 0.5145 0.5126 0.5567 0.5126 0.5416 0.7918 0.5126 0.5126 0.5145 0.5567 0.5416 0.5416 0.5145 0.7918 0.5416 0.7974 0.7974 0.7974 0.5145 0.5126 0.7974 0.5416 0.5567 0.7918 0.5567 0.5567 0.7974 0.5416 0.5126 0.5567 0.5126 0.7974 0.5126 0.5416 0.5567 0.5567 0.5567 0.5126 0.7974 0.5416 0.7974 0.7974 0.7974 0.5416 0.5567 0.5567 0.5416 0.7918 0.5567 0.5145 0.7974 0.5416 0.5567 0.5416 0.5126 0.7974 0.7974 0.7974 0.7918 0.5416 0.5416 0.5416 0.5567 0.5145 0.5416 0.5145 0.5416 0.5567 0.5567 0.5145 0.5567 0.5145 0.5416 0.5416 0.5416 0.5567 0.5145 0.5416 0.5145 0.7918 0.7974 0.7974 0.7974 0.5567 0.7918 0.5416 0.7974 0.5126 0.5416 0.5145 0.5416 0.5126 0.7974 0.7918 0.5126 0.5126 0.7918 0.5145 0.5416 0.5126 0.7974 0.5567 0.5126 0.5567 0.5416 0.5567 0.7918 0.7918 0.5145 0.5126 0.5145 0.7974 0.5126 0.5145 0.5145 0.5145 0.5567 0.5145 0.5126 0.7974 0.5126 0.7918 0.5567 0.5145 0.5567 0.5126 0.7918 0.5126 0.5145 0.7918 0.5145 0.5126 0.5416 0.7974 0.5567 0.5416 0.5126 0.5567 0.5126 0.5567 0.5126 0.5567 0.5416 0.7974 0.7974 0.5567 0.5567 0.5416 0.5145 0.5145 0.5126 0.5145 0.5145 0.7974 0.7918 0.5126 0.5126 0.5567 0.7974 0.5416 0.7918 0.7918 0.5145 0.5145 0.5416 0.7918 0.5126 0.5145 0.7918 0.5567 0.7918 0.5416 0.7918 0.5145 0.5126 0.5567 0.5416 0.7918 0.5416 0.5145 0.5126 0.5126 0.5416 0.5126 0.7918 0.5126 0.5126 0.7918 0.5145 0.5416 0.5416 0.5416 0.5126 0.5145 0.5145 0.7974 0.5126 0.5126 0.5126 0.5567 0.5567 0.5416 0.5145 0.5126 0.5145 0.5567 0.7974 0.5567 0.7974 0.5416 0.5126 0.7974 0.5126 0.5126 0.5567 0.5145 0.5145 0.7918 0.5416 0.5126 0.7974 0.7918 0.5567 0.5567 0.5567 0.5126 0.5126 0.5145 0.5126 0.5416 0.5416 0.7974 0.5416 0.5145 0.5416 0.7918 0.5416 0.5416 0.5126 0.5567 0.5126 0.5567 0.5416 0.7974 0.5145 0.5416 0.5416 0.7918 0.7918 0.7974 0.5126 0.5126 0.5145 0.5567 0.5126 0.7918 0.7918 0.5126 0.5416 0.7974 0.5145 0.7974 0.5567 0.5145 0.7918 0.7918 0.7918 0.7974 0.5567 0.5126 0.5567 0.5567 0.5416 0.5126 0.7918 0.5567 0.5145 0.7918 0.7974 0.5416 0.5126 0.5145 0.5567 0.7974 0.7918 0.7918 0.7918 0.5126 0.7974 0.7918 0.7918 0.5567 0.5567 0.5126 0.5416 0.5416 0.5145 0.5416 0.5416 0.5145 0.5145 0.5416 0.5416 0.5567 0.5416 0.5567 0.5126 0.7974 0.7974 0.5145 0.5416 0.7918 0.5416 0.7974 0.5126 0.5126 0.5126 0.5145 0.5126 0.7918 0.7974 0.7918 0.5145 0.5567 0.5416 0.5416 0.5567 0.5126 0.5145 0.5567 0.7974 0.7918 0.5416 0.5416 0.5145 0.5145 0.7974 0.7974 0.5126 0.5416 0.5416 0.5567 0.5416 0.7918 0.7918 0.7974 0.5126 0.5126 0.5126 0.7974 0.5416 0.5416 0.7918" HIT_INDICES="418 678 904 1096 1133 1357 1612 1943 1958 2336 2498 2613 2703 2707 3237 3453 3487 3754 4524 4574 4606 4771 5284 5356 5365 5852 5880 5918 5951 5956 6013 6014 6198 6316 6424 6467 6470 6528 6539 6662 6731 6818 6928 6970 7046 7102 7134 7293 7405 7408 7636 7738 7892 7906 7935 7962 8894 9453 9784 9906 10131 10293 10549 10693 10847 10861 10997 11089 11211 11338 11563 11744 11870 11921 12041 12117 12215 12291 12327 12455 12577 12860 13179 13221 13278 13386 13396 13415 13479 13539 14135 14137 14244 14342 14425 14441 14462 14478 14485 14592 14940 14962 14983 15083 15094 15100 15151 15321 15368 15381 15444 15462 15529 15658 15752 15801 16236 16562 16571 16768 16846 17014 17095 17343 17368 17461 17565 17682 17788 17938 18127 18129 18178 18551 18592 18601 18859 18873 19080 19220 19305 19377 19544 19550 19586 19603 19690 19846 20142 20320 20361 20653 20735 20862 20994 21039 21045 21078 21090 21166 21339 21506 21516 21554 21679 21985 22480 22657 22746 22936 23016 23360 23398 23540 23746 23840 23858 24026 24090 24101 24178 24497 24533 24726 24978 25092 25107 25402 25430 25549 25798 26058 26110 26245 26290 26387 26487 26515 26600 26674 26997 27228 27234 27272 27347 27434 27440 27684 27688 27876 27951 27959 28019 28060 28158 28505 28543 28618 28625 28681 28705 28839 28862 28932 28939 28964 29065 29124 29161 29188 29392 29417 29455 29543 29624 29891 29902 30320 30631 30724 31202 31810 32263 32337 32405 32571 32608 33647 34429 34923 36201 38317 39047 39361 40007 40009 40516 43011 43832 44960 46722 48163 48976 49655 49684 52356 52427 53126 53241 54144 54949 54973 57112 57244 57342 58268 58448" ES_PROFILE="-0.0071 -0.0115 -0.0153 -0.0186 -0.0192 -0.0229 -0.0273 -0.0329 -0.0331 -0.0395 -0.0422 -0.0442 -0.0457 -0.0457 -0.0547 -0.0583 -0.0589 -0.0634 -0.0765 -0.0773 -0.0778 -0.0806 -0.0893 -0.0905 -0.0906 0.2027 0.3652 0.4703 0.5392 0.6066 0.6494 0.6931 0.7081 0.7187 0.7265 0.7347 0.7435 0.7504 0.7579 0.7622 0.7668 0.7706 0.7736 0.7775 0.7805 0.7837 0.7871 0.7878 0.7891 0.7922 0.7910 0.7918 0.7916 0.7937 0.7956 0.7974 0.7832 0.7750 0.7707 0.7698 0.7672 0.7655 0.7623 0.7609 0.7593 0.7600 0.7587 0.7581 0.7570 0.7558 0.7529 0.7507 0.7494 0.7494 0.7481 0.7477 0.7468 0.7463 0.7465 0.7451 0.7438 0.7397 0.7350 0.7350 0.7347 0.7336 0.7341 0.7345 0.7340 0.7337 0.7242 0.7248 0.7236 0.7225 0.7217 0.7221 0.7223 0.7227 0.7231 0.7219 0.7166 0.7168 0.7170 0.7158 0.7162 0.7167 0.7163 0.7140 0.7137 0.7141 0.7135 0.7138 0.7131 0.7115 0.7104 0.7101 0.7032 0.6981 0.6984 0.6955 0.6947 0.6923 0.6913 0.6876 0.6876 0.6864 0.6851 0.6835 0.6821 0.6800 0.6772 0.6775 0.6771 0.6711 0.6708 0.6710 0.6670 0.6671 0.6640 0.6619 0.6608 0.6599 0.6574 0.6577 0.6574 0.6575 0.6563 0.6540 0.6493 0.6466 0.6462 0.6415 0.6404 0.6386 0.6366 0.6361 0.6363 0.6360 0.6361 0.6351 0.6325 0.6299 0.6300 0.6296 0.6277 0.6228 0.6146 0.6119 0.6106 0.6076 0.6064 0.6008 0.6004 0.5982 0.5949 0.5935 0.5933 0.5907 0.5898 0.5898 0.5887 0.5834 0.5830 0.5799 0.5757 0.5740 0.5739 0.5690 0.5687 0.5668 0.5627 0.5584 0.5577 0.5555 0.5549 0.5533 0.5517 0.5514 0.5500 0.5489 0.5435 0.5397 0.5397 0.5391 0.5379 0.5365 0.5365 0.5324 0.5324 0.5293 0.5281 0.5280 0.5271 0.5264 0.5248 0.5190 0.5184 0.5172 0.5171 0.5162 0.5158 0.5136 0.5132 0.5120 0.5120 0.5116 0.5099 0.5089 0.5083 0.5079 0.5044 0.5040 0.5034 0.5019 0.5006 0.4960 0.4959 0.4888 0.4835 0.4819 0.4738 0.4635 0.4559 0.4546 0.4535 0.4507 0.4501 0.4324 0.4192 0.4108 0.3891 0.3532 0.3408 0.3355 0.3245 0.3245 0.3159 0.2735 0.2596 0.2405 0.2106 0.1861 0.1723 0.1608 0.1603 0.1149 0.1138 0.1019 0.1000 0.0846 0.0710 0.0706 0.0343 0.0321 0.0304 0.0147 0.0117" RANK_AT_ES="7962.0000" RANK_SCORE_AT_ES="5.7539"/>
  <DTG RANKED_LIST="fpkm.rnk" TEMPLATE="sample.cls" GENESET="gene_sets.gmt#ACTIN_FILAMENT_BINDING(GO:0051015)" ES="0.8161" NES="1.2927" NP="0.1410" FDR="0.4922" FWER="0.3250" RND_ES="0.8421 0.5061 0.5061 0.5728 0.5728 0.8161 0.5728 0.8161 0.5710 0.8161 0.8421 0.8161 0.8161 0.8161 0.5728 0.5710 0.5061 0.5061 0.5061 0.4989 0.4989 0.5061 0.8161 0.5061 0.4989 0.8161 0.8161 0.4989 0.5728 0.8161 0.5710 0.5728 0.8421 0.8161 0.8421 0.4989 0.8161 0.5728 0.4989 0.4989 0.5710 0.5710 0.4989 0.8161 0.5710 0.8161 0.4989 0.5061 0.8161 0.5710 0.8161 0.8421 0.5728 0.4989 0.5061 0.8161 0.8161 0.4989 0.5061 0.5728 0.5728 0.8161 0.4989 0.8421 0.4989 0.5728 0.8421 0.5061 0.5710 0.8421 0.4989 0.5728 0.5710 0.8161 0.8161 0.5061 0.8421 0.8421 0.5728 0.5728 0.5710 0.8161 0.5061 0.5061 0.4989 0.8421 0.4989 0.4989 0.4989 0.5710 0.8421 0.5728 0.8421 0.5728 0.5710 0.8161 0.4989 0.5061 0.8421 0.5710 0.5710 0.8161 0.5061 0.8421 0.5728 0.8421 0.5710 0.8161 0.5061 0.8421 0.8161 0.8421 0.8161 0.8161 0.8421 0.5728 0.5728 0.5061 0.5710 0.4989 0.5728 0.8161 0.8161 0.8161 0.8161 0.5710 0.4989 0.8161 0.4989 0.5728 0.8161 0.8421 0.4989 0.4989 0.4989 0.4989 0.5728 0.8421 0.8421 0.8161 0.5710 0.8161 0.8161 0.8421 0.4989 0.8161 0.8421 0.8161 0.5710 0.5710 0.4989 0.5710 0.5710 0.5728 0.8161 0.8421 0.5710 0.5728 0.5728 0.4989 0.8161 0.5710 0.5728 0.5061 0.5728 0.5728 0.8421 0.8421 0.8421 0.4989 0.5710 0.8161 0.5710 0.8161 0.5728 0.8161 0.4989 0.8161 0.4989 0.8161 0.4989 0.4989 0.5728 0.8161 0.5061 0.4989 0.5061 0.8161 0.8161 0.5710 0.5728 0.4989 0.8421 0.8421 0.5710 0.4989 0.4989 0.5728 0.4989 0.8421 0.5061 0.5061 0.4989 0.8421 0.5061 0.4989 0.5061 0.4989 0.5728 0.4989 0.5061 0.8161 0.4989 0.5061 0.5061 0.5710 0.5710 0.5710 0.8161 0.4989 0.8421 0.5728 0.8421 0.8421 0.5728 0.5710 0.5710 0.5710 0.8421 0.5061 0.5728 0.4989 0.5061 0.5061 0.8161 0.4989 0.8161 0.5728 0.8421 0.5728 0.5728 0.5728 0.8421 0.8161 0.5710 0.8161 0.5061 0.5061 0.5710 0.8421 0.5710 0.8161 0.5710 0.5710 0.5061 0.8161 0.5710 0.8161 0.8161 0.8421 0.5061 0.5728 0.4989 0.4989 0.5710 0.5710 0.4989 0.5710 0.4989 0.4989 0.5710 0.8421 0.8161 0.8421 0.5710 0.5710 0.8161 0.5710 0.5728 0.8421 0.8161 0.4989 0.4989 0.8161 0.5728 0.5728 0.5061 0.8421 0.4989 0.8161 0.5061 0.5061 0.8161 0.8421 0.8161 0.5061 0.5061 0.5061 0.8161 0.8161 0.5728 0.8161 0.4989 0.5061 0.5728 0.8161 0.8161 0.5728 0.4989 0.5061 0.8421 0.4989 0.8161 0.5710 0.8161 0.5728 0.4989 0.5061 0.8421 0.5061 0.5061 0.8421 0.5061 0.5728 0.5710 0.5728 0.4989 0.5061 0.5728 0.5061 0.8161 0.5061 0.4989 0.4989 0.8421 0.5061 0.8421 0.5061 0.5728 0.4989 0.8161 0.4989 0.4989 0.5728 0.4989 0.5061 0.5728 0.5061 0.5728 0.8421 0.5728 0.4989 0.5728 0.8421 0.8421 0.8421 0.5728 0.5061 0.8161 0.4989 0.8161 0.8161 0.8161 0.5061 0.4989 0.5061 0.5710 0.5728 0.8161 0.5061 0.8161 0.5710 0.5061 0.5061 0.8161 0.8161 0.5061 0.4989 0.5710 0.8161 0.5710 0.5728 0.5710 0.5061 0.5061 0.5061 0.5710 0.8161 0.4989 0.8421 0.8421 0.5728 0.5710 0.5710 0.5728 0.8161 0.8161 0.5728 0.5728 0.5728 0.5061 0.5710 0.8161 0.4989 0.4989 0.5061 0.5061 0.5061 0.5061 0.5061 0.8421 0.8161 0.5061 0.5061 0.5710 0.5710 0.8421 0.5061 0.5061 0.8161 0.4989 0.5710 0.8161 0.5061 0.5728 0.8421 0.5710 0.8421 0.5061 0.8161 0.5061 0.5710 0.8161 0.8421 0.8421 0.8161 0.8421 0.4989 0.5061 0.8421 0.5061 0.5728 0.5061 0.5061 0.8161 0.8161 0.4989 0.5061 0.5728 0.8421 0.5710 0.5728 0.8161 0.5061 0.8421 0.5728 0.5710 0.5728 0.4989 0.4989 0.5710 0.5728 0.4989 0.8161 0.5728 0.8161 0.5061 0.4989 0.8161 0.5710 0.5710 0.8161 0.5710 0.4989 0.5710 0.4989 0.8161 0.5061 0.5061 0.8161 0.8161 0.8421 0.5061 0.8161 0.5061 0.4989 0.5728 0.5061 0.8161 0.4989 0.8161 0.8161 0.5061 0.5061 0.5728 0.5710 0.5061 0.5061 0.8421 0.5710 0.5710 0.5728 0.5710 0.5710 0.8421 0.5710 0.5710 0.4989 0.8161 0.8161 0.5061 0.5710 0.4989 0.5061 0.5728 0.8161 0.8161 0.5710 0.8161 0.5728 0.8421 0.4989 0.8161 0.4989 0.8161 0.5710 0.4989 0.5061 0.8161 0.8161 0.8161 0.5061 0.5728 0.5728 0.5728 0.5710 0.5061 0.5728 0.5728 0.5728 0.5728 0.5728 0.8421 0.8421 0.5710 0.8421 0.8421 0.4989 0.5710 0.8421 0.8421 0.5728 0.8421 0.8161 0.5728 0.5061 0.4989 0.8421 0.8421 0.5710 0.5728 0.8161 0.5710 0.5710 0.4989 0.5710 0.5728 0.5061 0.4989 0.5061 0.5728 0.8161 0.5728 0.5061 0.5728 0.5728 0.8161 0.5061 0.8161 0.5061 0.8421 0.5061 0.4989 0.4989 0.5710 0.8421 0.8421 0.8161 0.5728 0.5061 0.5728 0.4989 0.5710 0.5728 0.5710 0.4989 0.5710 0.8421 0.5061 0.5728 0.8161 0.4989 0.5728 0.5728 0.8421 0.4989 0.5710 0.8161 0.5728 0.8161 0.5061 0.4989 0.5728 0.5710 0.8421 0.8161 0.5061 0.5728 0.5710 0.8421 0.5061 0.5728 0.8161 0.5061 0.5061 0.5710 0.8421 0.8421 0.8161 0.4989 0.5710 0.8421 0.8421 0.8421 0.4989 0.5061 0.5728 0.8421 0.5728 0.5728 0.4989 0.8421 0.8161 0.5710 0.8161 0.8161 0.8161 0.5061 0.4989 0.5728 0.4989 0.5710 0.8421 0.4989 0.4989 0.5061 0.5728 0.5710 0.5710 0.5061 0.8421 0.5710 0.8161 0.8161 0.8161 0.5061 0.4989 0.8161 0.5710 0.5728 0.8421 0.5728 0.5728 0.8161 0.5710 0.4989 0.5728 0.4989 0.8161 0.4989 0.5710 0.5728 0.5728 0.5728 0.4989 0.8161 0.5710 0.8161 0.8161 0.8161 0.5710 0.5728 0.5728 0.5710 0.8421 0.5728 0.5061 0.8161 0.5710 0.5728 0.5710 0.4989 0.8161 0.8161 0.8161 0.8421 0.5710 0.5710 0.5710 0.5728 0.5061 0.5710 0.5061 0.5710 0.5728 0.5728 0.5061 0.5728 0.5061 0.5710 0.5710 0.5710 0.5728 0.5061 0.5710 0.5061 0.8421 0.8161 0.8161 0.8161 0.5728 0.8421 0.5710 0.8161 0.4989 0.5710 0.5061 0.5710 0.4989 0.8161 0.8421 0.4989 0.4989 0.8421 0.5061 0.5710 0.4989 0.8161 0.5728 0.4989 0.5728 0.5710 0.5728 0.8421 0.8421 0.5061 0.4989 0.5061 0.8161 0.4989 0.5061 0.5061 0.5061 0.5728 0.5061 0.4989 0.8161 0.4989 0.8421 0.5728 0.5061 0.5728 0.4989 0.8421 0.4989 0.5061 0.8421 0.5061 0.4989 0.5710 0.8161 0.5728 0.5710 0.4989 0.5728 0.4989 0.5728 0.4989 0.5728 0.5710 0.8161 0.8161 0.5728 0.5728 0.5710 0.5061 0.5061 0.4989 0.5061 0.5061 0.8161 0.8421 0.4989 0.4989 0.5728 0.8161 0.5710 0.8421 0.8421 0.5061 0.5061 0.5710 0.8421 0.4989 0.5061 0.8421 0.5728 0.8421 0.5710 0.8421 0.5061 0.4989 0.5728 0.5710 0.8421 0.5710 0.5061 0.4989 0.4989 0.5710 0.4989 0.8421 0.4989 0.4989 0.8421 0.5061 0.5710 0.5710 0.5710 0.4989 0.5061 0.5061 0.8161 0.4989 0.4989 0.4989 0.5728 0.5728 0.5710 0.5061 0.4989 0.5061 0.5728 0.8161 0.5728 0.8161 0.5710 0.4989 0.8161 0.4989 0.4989 0.5728 0.5061 0.5061 0.8421 0.5710 0.4989 0.8161 0.8421 0.5728 0.5728 0.5728 0.4989 0.4989 0.5061 0.4989 0.5710 0.5710 0.8161 0.5710 0.5061 0.5710 0.8421 0.5710 0.5710 0.4989 0.5728 0.4989 0.5728 0.5710 0.8161 0.5061 0.5710 0.5710 0.8421 0.8421 0.8161 0.4989 0.4989 0.5061 0.5728 0.4989 0.8421 0.8421 0.4989 0.5710 0.8161 0.5061 0.8161 0.5728 0.5061 0.8421 0.8421 0.8421 0.8161 0.5728 0.4989 0.5728 0.5728 0.5710 0.4989 0.8421 0.5728 0.5061 0.8421 0.8161 0.5710 0.4989 0.5061 0.5728 0.8161 0.8421 0.8421 0.8421 0.4989 0.8161 0.8421 0.8421 0.5728 0.5728 0.4989 0.5710 0.5710 0.5061 0.5710 0.5710 0.5061 0.5061 0.5710 0.5710 0.5728 0.5710 0.5728 0.4989 0.8161 0.8161 0.5061 0.5710 0.8421 0.5710 0.8161 0.4989 0.4989 0.4989 0.5061 0.4989 0.8421 0.8161 0.8421 0.5061 0.5728 0.5710 0.5710 0.5728 0.4989 0.5061 0.5728 0.8161 0.8421 0.5710 0.5710 0.5061 0.5061 0.8161 0.8161 0.4989 0.5710 0.5710 0.5728 0.5710 0.8421 0.8421 0.8161 0.4989 0.4989 0.4989 0.8161 0.5710 0.5710 0.8421" HIT_INDICES="374 995 1422 3483 3846 4288 4554 4721 4997 5197 5509 5581 5804 5895 5924 5927 5938 5940 5956 5997 6023 6165 6300 6540 6561 6583 6807 6894 7068 7161 7184 7582 7652 7881 7898 7955 8232 8252 8328 8666 9409 10131 10143 10528 10860 11095 12006 12234 12327 12447 12911 13071 13148 13330 13682 14151 15226 15488 16064 16218 16855 16994 17351 17546 17849 17957 17971 18025 18139 18251 18275 18531 18561 18577 18659 19035 19291 19550 19633 19641 19993 20279 20283 20385 20762 20801 20808 20966 20970 21383 21802 22150 22235 22782 22911 22953 23404 23481 23520 23567 23617 23675 23696 23791 23846 24793 24844 24889 24912 25107 25109 25303 25333 25385 25475 25558 25577 26145 26262 26298 26391 26407 26409 26543 26602 26635 26841 26959 26970 27073 27156 27263 27641 27703 27884 28010 28015 28035 28201 28203 28204 28349 28408 28472 28556 28572 28981 29065 29138 29201 29329 29656 29696 32036 32226 32325 32654 35785 45332 46727 48224 50350 52207 59056" ES_PROFILE="-0.0063 -0.0168 -0.0241 -0.0590 -0.0651 -0.0726 -0.0771 -0.0799 -0.0846 -0.0879 -0.0932 -0.0944 -0.0982 0.0785 0.2082 0.3301 0.4345 0.5379 0.6224 0.6824 0.7340 0.7571 0.7713 0.7770 0.7859 0.7945 0.7974 0.8022 0.8045 0.8078 0.8122 0.8089 0.8111 0.8102 0.8129 0.8148 0.8127 0.8149 0.8161 0.8125 0.8017 0.7909 0.7921 0.7869 0.7826 0.7798 0.7654 0.7625 0.7620 0.7609 0.7539 0.7521 0.7517 0.7495 0.7443 0.7372 0.7196 0.7158 0.7067 0.7047 0.6945 0.6927 0.6872 0.6844 0.6798 0.6784 0.6787 0.6783 0.6768 0.6754 0.6755 0.6716 0.6716 0.6718 0.6708 0.6649 0.6610 0.6570 0.6560 0.6563 0.6508 0.6463 0.6466 0.6453 0.6392 0.6390 0.6392 0.6369 0.6372 0.6305 0.6237 0.6181 0.6170 0.6080 0.6061 0.6057 0.5983 0.5972 0.5968 0.5963 0.5957 0.5949 0.5948 0.5935 0.5928 0.5769 0.5763 0.5757 0.5755 0.5724 0.5725 0.5694 0.5691 0.5684 0.5671 0.5658 0.5657 0.5562 0.5544 0.5539 0.5525 0.5524 0.5525 0.5503 0.5495 0.5490 0.5457 0.5438 0.5437 0.5421 0.5408 0.5391 0.5328 0.5318 0.5288 0.5268 0.5267 0.5265 0.5237 0.5238 0.5238 0.5214 0.5205 0.5195 0.5181 0.5179 0.5110 0.5096 0.5084 0.5073 0.5052 0.4996 0.4990 0.4593 0.4561 0.4545 0.4489 0.3958 0.2340 0.2103 0.1850 0.1489 0.1175 0.0013" RANK_AT_ES="8328.0000" RANK_SCORE_AT_ES="4.9336"/>
  <DTG RANKED_LIST="fpkm.rnk" TEMPLATE="sample.cls" GENESET="gene_sets.gmt#PERIPHERAL_NERVOUS_SYSTEM_AXON_ENSHEATHMENT(GO:0032292)" ES="0.8170" NES="1.2927" NP="0.1410" FDR="0.4927" FWER="0.3250" RND_ES="0.8323 0.5491 0.5491 0.5565 0.5565 0.8170 0.5565 0.8170 0.5271 0.8170 0.8323 0.8170 0.8170 0.8170 0.5565 0.5271 0.5491 0.5491 0.5491 0.5268 0.5268 0.5491 0.8170 0.5491 0.5268 0.8170 0.8170 0.5268 0.5565 0.8170 0.5271 0.5565 0.8323 0.8170 0.8323 0.5268 0.8170 0.5565 0.5268 0.5268 0.5271 0.5271 0.5268 0.8170 0.5271 0.8170 0.5268 0.5491 0.8170 0.5271 0.8170 0.8323 0.5565 0.5268 0.5491 0.8170 0.8170 0.5268 0.5491 0.5565 0.5565 0.8170 0.5268 0.8323 0.5268 0.5565 0.8323 0.5491 0.5271 0.8323 0.5268 0.5565 0.5271 0.8170 0.8170 0.5491 0.8323 0.8323 0.5565 0.5565 0.5271 0.8170 0.5491 0.5491 0.5268 0.8323 0.5268 0.5268 0.5268 0.5271 0.8323 0.5565 0.8323 0.5565 0.5271 0.8170 0.5268 0.5491 0.8323 0.5271 0.5271 0.8170 0.5491 0.8323 0.5565 0.8323 0.5271 0.8170 0.5491 0.8323 0.8170 0.8323 0.8170 0.8170 0.8323 0.5565 0.5565 0.5491 0.5271 0.5268 0.5565 0.8170 0.8170 0.8170 0.8170 0.5271 0.5268 0.8170 0.5268 0.5565 0.8170 0.8323 0.5268 0.5268 0.5268 0.5268 0.5565 0.8323 0.8323 0.8170 0.5271 0.8170 0.8170 0.8323 0.5268 0.8170 0.8323 0.8170 0.5271 0.5271 0.5268 0.5271 0.5271 0.5565 0.8170 0.8323 0.5271 0.5565 0.5565 0.5268 0.8170 0.5271 0.5565 0.5491 0.5565 0.5565 0.8323 0.8323 0.8323 0.5268 0.5271 0.8170 0.5271 0.8170 0.5565 0.8170 0.5268 0.8170 0.5268 0.8170 0.5268 0.5268 0.5565 0.8170 0.5491 0.5268 0.5491 0.8170 0.8170 0.5271 0.5565 0.5268 0.8323 0.8323 0.5271 0.5268 0.5268 0.5565 0.5268 0.8323 0.5491 0.5491 0.5268 0.8323 0.5491 0.5268 0.5491 0.5268 0.5565 0.5268 0.5491 0.8170 0.5268 0.5491 0.5491 0.5271 0.5271 0.5271 0.8170 0.5268 0.8323 0.5565 0.8323 0.8323 0.5565 0.5271 0.5271 0.5271 0.8323 0.5491 0.5565 0.5268 0.5491 0.5491 0.8170 0.5268 0.8170 0.5565 0.8323 0.5565 0.5565 0.5565 0.8323 0.8170 0.5271 0.8170 0.5491 0.5491 0.5271 0.8323 0.5271 0.8170 0.5271 0.5271 0.5491 0.8170 0.5271 0.8170 0.8170 0.8323 0.5491 0.5565 0.5268 0.5268 0.5271 0.5271 0.5268 0.5271 0.5268 0.5268 0.5271 0.8323 0.8170 0.8323 0.5271 0.5271 0.8170 0.5271 0.5565 0.8323 0.8170 0.5268 0.5268 0.8170 0.5565 0.5565 0.5491 0.8323 0.5268 0.8170 0.5491 0.5491 0.8170 0.8323 0.8170 0.5491 0.5491 0.5491 0.8170 0.8170 0.5565 0.8170 0.5268 0.5491 0.5565 0.8170 0.8170 0.5565 0.5268 0.5491 0.8323 0.5268 0.8170 0.5271 0.8170 0.5565 0.5268 0.5491 0.8323 0.5491 0.5491 0.8323 0.5491 0.5565 0.5271 0.5565 0.5268 0.5491 0.5565 0.5491 0.8170 0.5491 0.5268 0.5268 0.8323 0.5491 0.8323 0.5491 0.5565 0.5268 0.8170 0.5268 0.5268 0.5565 0.5268 0.5491 0.5565 0.5491 0.5565 0.8323 0.5565 0.5268 0.5565 0.8323 0.8323 0.8323 0.5565 0.5491 0.8170 0.5268 0.8170 0.8170 0.8170 0.5491 0.5268 0.5491 0.5271 0.5565 0.8170 0.5491 0.8170 0.5271 0.5491 0.5491 0.8170 0.8170 0.5491 0.5268 0.5271 0.8170 0.5271 0.5565 0.5271 0.5491 0.5491 0.5491 0.5271 0.8170 0.5268 0.8323 0.8323 0.5565 0.5271 0.5271 0.5565 0.8170 0.8170 0.5565 0.5565 0.5565 0.5491 0.5271 0.8170 0.5268 0.5268 0.5491 0.5491 0.5491 0.5491 0.5491 0.8323 0.8170 0.5491 0.5491 0.5271 0.5271 0.8323 0.5491 0.5491 0.8170 0.5268 0.5271 0.8170 0.5491 0.5565 0.8323 0.5271 0.8323 0.5491 0.8170 0.5491 0.5271 0.8170 0.8323 0.8323 0.8170 0.8323 0.5268 0.5491 0.8323 0.5491 0.5565 0.5491 0.5491 0.8170 0.8170 0.5268 0.5491 0.5565 0.8323 0.5271 0.5565 0.8170 0.5491 0.8323 0.5565 0.5271 0.5565 0.5268 0.5268 0.5271 0.5565 0.5268 0.8170 0.5565 0.8170 0.5491 0.5268 0.8170 0.5271 0.5271 0.8170 0.5271 0.5268 0.5271 0.5268 0.8170 0.5491 0.5491 0.8170 0.8170 0.8323 0.5491 0.8170 0.5491 0.5268 0.5565 0.5491 0.8170 0.5268 0.8170 0.8170 0.5491 0.5491 0.5565 0.5271 0.5491 0.5491 0.8323 0.5271 0.5271 0.5565 0.5271 0.5271 0.8323 0.5271 0.5271 0.5268 0.8170 0.8170 0.5491 0.5271 0.5268 0.5491 0.5565 0.8170 0.8170 0.5271 0.8170 0.5565 0.8323 0.5268 0.8170 0.5268 0.8170 0.5271 0.5268 0.5491 0.8170 0.8170 0.8170 0.5491 0.5565 0.5565 0.5565 0.5271 0.5491 0.5565 0.5565 0.5565 0.5565 0.5565 0.8323 0.8323 0.5271 0.8323 0.8323 0.5268 0.5271 0.8323 0.8323 0.5565 0.8323 0.8170 0.5565 0.5491 0.5268 0.8323 0.8323 0.5271 0.5565 0.8170 0.5271 0.5271 0.5268 0.5271 0.5565 0.5491 0.5268 0.5491 0.5565 0.8170 0.5565 0.5491 0.5565 0.5565 0.8170 0.5491 0.8170 0.5491 0.8323 0.5491 0.5268 0.5268 0.5271 0.8323 0.8323 0.8170 0.5565 0.5491 0.5565 0.5268 0.5271 0.5565 0.5271 0.5268 0.5271 0.8323 0.5491 0.5565 0.8170 0.5268 0.5565 0.5565 0.8323 0.5268 0.5271 0.8170 0.5565 0.8170 0.5491 0.5268 0.5565 0.5271 0.8323 0.8170 0.5491 0.5565 0.5271 0.8323 0.5491 0.5565 0.8170 0.5491 0.5491 0.5271 0.8323 0.8323 0.8170 0.5268 0.5271 0.8323 0.8323 0.8323 0.5268 0.5491 0.5565 0.8323 0.5565 0.5565 0.5268 0.8323 0.8170 0.5271 0.8170 0.8170 0.8170 0.5491 0.5268 0.5565 0.5268 0.5271 0.8323 0.5268 0.5268 0.5491 0.5565 0.5271 0.5271 0.5491 0.8323 0.5271 0.8170 0.8170 0.8170 0.5491 0.5268 0.8170 0.5271 0.5565 0.8323 0.5565 0.5565 0.8170 0.5271 0.5268 0.5565 0.5268 0.8170 0.5268 0.5271 0.5565 0.5565 0.5565 0.5268 0.8170 0.5271 0.8170 0.8170 0.8170 0.5271 0.5565 0.5565 0.5271 0.8323 0.5565 0.5491 0.8170 0.5271 0.5565 0.5271 0.5268 0.8170 0.8170 0.8170 0.8323 0.5271 0.5271 0.5271 0.5565 0.5491 0.5271 0.5491 0.5271 0.5565 0.5565 0.5491 0.5565 0.5491 0.5271 0.5271 0.5271 0.5565 0.5491 0.5271 0.5491 0.8323 0.8170 0.8170 0.8170 0.5565 0.8323 0.5271 0.8170 0.5268 0.5271 0.5491 0.5271 0.5268 0.8170 0.8323 0.5268 0.5268 0.8323 0.5491 0.5271 0.5268 0.8170 0.5565 0.5268 0.5565 0.5271 0.5565 0.8323 0.8323 0.5491 0.5268 0.5491 0.8170 0.5268 0.5491 0.5491 0.5491 0.5565 0.5491 0.5268 0.8170 0.5268 0.8323 0.5565 0.5491 0.5565 0.5268 0.8323 0.5268 0.5491 0.8323 0.5491 0.5268 0.5271 0.8170 0.5565 0.5271 0.5268 0.5565 0.5268 0.5565 0.5268 0.5565 0.5271 0.8170 0.8170 0.5565 0.5565 0.5271 0.5491 0.5491 0.5268 0.5491 0.5491 0.8170 0.8323 0.5268 0.5268 0.5565 0.8170 0.5271 0.8323 0.8323 0.5491 0.5491 0.5271 0.8323 0.5268 0.5491 0.8323 0.5565 0.8323 0.5271 0.8323 0.5491 0.5268 0.5565 0.5271 0.8323 0.5271 0.5491 0.5268 0.5268 0.5271 0.5268 0.8323 0.5268 0.5268 0.8323 0.5491 0.5271 0.5271 0.5271 0.5268 0.5491 0.5491 0.8170 0.5268 0.5268 0.5268 0.5565 0.5565 0.5271 0.5491 0.5268 0.5491 0.5565 0.8170 0.5565 0.8170 0.5271 0.5268 0.8170 0.5268 0.5268 0.5565 0.5491 0.5491 0.8323 0.5271 0.5268 0.8170 0.8323 0.5565 0.5565 0.5565 0.5268 0.5268 0.5491 0.5268 0.5271 0.5271 0.8170 0.5271 0.5491 0.5271 0.8323 0.5271 0.5271 0.5268 0.5565 0.5268 0.5565 0.5271 0.8170 0.5491 0.5271 0.5271 0.8323 0.8323 0.8170 0.5268 0.5268 0.5491 0.5565 0.5268 0.8323 0.8323 0.5268 0.5271 0.8170 0.5491 0.8170 0.5565 0.5491 0.8323 0.8323 0.8323 0.8170 0.5565 0.5268 0.5565 0.5565 0.5271 0.5268 0.8323 0.5565 0.5491 0.8323 0.8170 0.5271 0.5268 0.5491 0.5565 0.8170 0.8323 0.8323 0.8323 0.5268 0.8170 0.8323 0.8323 0.5565 0.5565 0.5268 0.5271 0.5271 0.5491 0.5271 0.5271 0.5491 0.5491 0.5271 0.5271 0.5565 0.5271 0.5565 0.5268 0.8170 0.8170 0.5491 0.5271 0.8323 0.5271 0.8170 0.5268 0.5268 0.5268 0.5491 0.5268 0.8323 0.8170 0.8323 0.5491 0.5565 0.5271 0.5271 0.5565 0.5268 0.5491 0.5565 0.8170 0.8323 0.5271 0.5271 0.5491 0.5491 0.8170 0.8170 0.5268 0.5271 0.5271 0.5565 0.5271 0.8323 0.8323 0.8170 0.5268 0.5268 0.5268 0.8170 0.5271 0.5271 0.8323" HIT_INDICES="5936 6421 10295 10339 11679 13025 14425 14654 14948 15300 16149 16494 22035 23085 24752 25419 27630 28033 29186 29441 32589 44316 51089 53252" ES_PROFILE="0.7325 0.8170 0.7620 0.7717 0.7574 0.7413 0.7233 0.7249 0.7252 0.7243 0.7145 0.7131 0.6216 0.6058 0.5790 0.5690 0.5322 0.5258 0.5064 0.5022 0.4489 0.2506 0.1361 0.0995" RANK_AT_ES="6421.0000" RANK_SCORE_AT_ES="24.6474"/>
  <DTG RANKED_LIST="fpkm.rnk" TEMPLATE="sample.cls" GENESET="gene_sets.gmt#MYELINATION_IN_PERIPHERAL_NERVOUS_SYSTEM(GO:0022011)" ES="0.8170" NES="1.2927" NP="0.1410" FDR="0.4924" FWER="0.3250" RND_ES="0.8323 0.5491 0.5491 0.5565 0.5565 0.8170 0.5565 0.8170 0.5271 0.8170 0.8323 0.8170 0.8170 0.8170 0.5565 0.5271 0.5491 0.5491 0.5491 0.5268 0.5268 0.5491 0.8170 0.5491 0.5268 0.8170 0.8170 0.5268 0.5565 0.8170 0.5271 0.5565 0.8323 0.8170 0.8323 0.5268 0.8170 0.5565 0.5268 0.5268 0.5271 0.5271 0.5268 0.8170 0.5271 0.8170 0.5268 0.5491 0.8170 0.5271 0.8170 0.8323 0.5565 0.5268 0.5491 0.8170 0.8170 0.5268 0.5491 0.5565 0.5565 0.8170 0.5268 0.8323 0.5268 0.5565 0.8323 0.5491 0.5271 0.8323 0.5268 0.5565 0.5271 0.8170 0.8170 0.5491 0.8323 0.8323 0.5565 0.5565 0.5271 0.8170 0.5491 0.5491 0.5268 0.8323 0.5268 0.5268 0.5268 0.5271 0.8323 0.5565 0.8323 0.5565 0.5271 0.8170 0.5268 0.5491 0.8323 0.5271 0.5271 0.8170 0.5491 0.8323 0.5565 0.8323 0.5271 0.8170 0.5491 0.8323 0.8170 0.8323 0.8170 0.8170 0.8323 0.5565 0.5565 0.5491 0.5271 0.5268 0.5565 0.8170 0.8170 0.8170 0.8170 0.5271 0.5268 0.8170 0.5268 0.5565 0.8170 0.8323 0.5268 0.5268 0.5268 0.5268 0.5565 0.8323 0.8323 0.8170 0.5271 0.8170 0.8170 0.8323 0.5268 0.8170 0.8323 0.8170 0.5271 0.5271 0.5268 0.5271 0.5271 0.5565 0.8170 0.8323 0.5271 0.5565 0.5565 0.5268 0.8170 0.5271 0.5565 0.5491 0.5565 0.5565 0.8323 0.8323 0.8323 0.5268 0.5271 0.8170 0.5271 0.8170 0.5565 0.8170 0.5268 0.8170 0.5268 0.8170 0.5268 0.5268 0.5565 0.8170 0.5491 0.5268 0.5491 0.8170 0.8170 0.5271 0.5565 0.5268 0.8323 0.8323 0.5271 0.5268 0.5268 0.5565 0.5268 0.8323 0.5491 0.5491 0.5268 0.8323 0.5491 0.5268 0.5491 0.5268 0.5565 0.5268 0.5491 0.8170 0.5268 0.5491 0.5491 0.5271 0.5271 0.5271 0.8170 0.5268 0.8323 0.5565 0.8323 0.8323 0.5565 0.5271 0.5271 0.5271 0.8323 0.5491 0.5565 0.5268 0.5491 0.5491 0.8170 0.5268 0.8170 0.5565 0.8323 0.5565 0.5565 0.5565 0.8323 0.8170 0.5271 0.8170 0.5491 0.5491 0.5271 0.8323 0.5271 0.8170 0.5271 0.5271 0.5491 0.8170 0.5271 0.8170 0.8170 0.8323 0.5491 0.5565 0.5268 0.5268 0.5271 0.5271 0.5268 0.5271 0.5268 0.5268 0.5271 0.8323 0.8170 0.8323 0.5271 0.5271 0.8170 0.5271 0.5565 0.8323 0.8170 0.5268 0.5268 0.8170 0.5565 0.5565 0.5491 0.8323 0.5268 0.8170 0.5491 0.5491 0.8170 0.8323 0.8170 0.5491 0.5491 0.5491 0.8170 0.8170 0.5565 0.8170 0.5268 0.5491 0.5565 0.8170 0.8170 0.5565 0.5268 0.5491 0.8323 0.5268 0.8170 0.5271 0.8170 0.5565 0.5268 0.5491 0.8323 0.5491 0.5491 0.8323 0.5491 0.5565 0.5271 0.5565 0.5268 0.5491 0.5565 0.5491 0.8170 0.5491 0.5268 0.5268 0.8323 0.5491 0.8323 0.5491 0.5565 0.5268 0.8170 0.5268 0.5268 0.5565 0.5268 0.5491 0.5565 0.5491 0.5565 0.8323 0.5565 0.5268 0.5565 0.8323 0.8323 0.8323 0.5565 0.5491 0.8170 0.5268 0.8170 0.8170 0.8170 0.5491 0.5268 0.5491 0.5271 0.5565 0.8170 0.5491 0.8170 0.5271 0.5491 0.5491 0.8170 0.8170 0.5491 0.5268 0.5271 0.8170 0.5271 0.5565 0.5271 0.5491 0.5491 0.5491 0.5271 0.8170 0.5268 0.8323 0.8323 0.5565 0.5271 0.5271 0.5565 0.8170 0.8170 0.5565 0.5565 0.5565 0.5491 0.5271 0.8170 0.5268 0.5268 0.5491 0.5491 0.5491 0.5491 0.5491 0.8323 0.8170 0.5491 0.5491 0.5271 0.5271 0.8323 0.5491 0.5491 0.8170 0.5268 0.5271 0.8170 0.5491 0.5565 0.8323 0.5271 0.8323 0.5491 0.8170 0.5491 0.5271 0.8170 0.8323 0.8323 0.8170 0.8323 0.5268 0.5491 0.8323 0.5491 0.5565 0.5491 0.5491 0.8170 0.8170 0.5268 0.5491 0.5565 0.8323 0.5271 0.5565 0.8170 0.5491 0.8323 0.5565 0.5271 0.5565 0.5268 0.5268 0.5271 0.5565 0.5268 0.8170 0.5565 0.8170 0.5491 0.5268 0.8170 0.5271 0.5271 0.8170 0.5271 0.5268 0.5271 0.5268 0.8170 0.5491 0.5491 0.8170 0.8170 0.8323 0.5491 0.8170 0.5491 0.5268 0.5565 0.5491 0.8170 0.5268 0.8170 0.8170 0.5491 0.5491 0.5565 0.5271 0.5491 0.5491 0.8323 0.5271 0.5271 0.5565 0.5271 0.5271 0.8323 0.5271 0.5271 0.5268 0.8170 0.8170 0.5491 0.5271 0.5268 0.5491 0.5565 0.8170 0.8170 0.5271 0.8170 0.5565 0.8323 0.5268 0.8170 0.5268 0.8170 0.5271 0.5268 0.5491 0.8170 0.8170 0.8170 0.5491 0.5565 0.5565 0.5565 0.5271 0.5491 0.5565 0.5565 0.5565 0.5565 0.5565 0.8323 0.8323 0.5271 0.8323 0.8323 0.5268 0.5271 0.8323 0.8323 0.5565 0.8323 0.8170 0.5565 0.5491 0.5268 0.8323 0.8323 0.5271 0.5565 0.8170 0.5271 0.5271 0.5268 0.5271 0.5565 0.5491 0.5268 0.5491 0.5565 0.8170 0.5565 0.5491 0.5565 0.5565 0.8170 0.5491 0.8170 0.5491 0.8323 0.5491 0.5268 0.5268 0.5271 0.8323 0.8323 0.8170 0.5565 0.5491 0.5565 0.5268 0.5271 0.5565 0.5271 0.5268 0.5271 0.8323 0.5491 0.5565 0.8170 0.5268 0.5565 0.5565 0.8323 0.5268 0.5271 0.8170 0.5565 0.8170 0.5491 0.5268 0.5565 0.5271 0.8323 0.8170 0.5491 0.5565 0.5271 0.8323 0.5491 0.5565 0.8170 0.5491 0.5491 0.5271 0.8323 0.8323 0.8170 0.5268 0.5271 0.8323 0.8323 0.8323 0.5268 0.5491 0.5565 0.8323 0.5565 0.5565 0.5268 0.8323 0.8170 0.5271 0.8170 0.8170 0.8170 0.5491 0.5268 0.5565 0.5268 0.5271 0.8323 0.5268 0.5268 0.5491 0.5565 0.5271 0.5271 0.5491 0.8323 0.5271 0.8170 0.8170 0.8170 0.5491 0.5268 0.8170 0.5271 0.5565 0.8323 0.5565 0.5565 0.8170 0.5271 0.5268 0.5565 0.5268 0.8170 0.5268 0.5271 0.5565 0.5565 0.5565 0.5268 0.8170 0.5271 0.8170 0.8170 0.8170 0.5271 0.5565 0.5565 0.5271 0.8323 0.5565 0.5491 0.8170 0.5271 0.5565 0.5271 0.5268 0.8170 0.8170 0.8170 0.8323 0.5271 0.5271 0.5271 0.5565 0.5491 0.5271 0.5491 0.5271 0.5565 0.5565 0.5491 0.5565 0.5491 0.5271 0.5271 0.5271 0.5565 0.5491 0.5271 0.5491 0.8323 0.8170 0.8170 0.8170 0.5565 0.8323 0.5271 0.8170 0.5268 0.5271 0.5491 0.5271 0.5268 0.8170 0.8323 0.5268 0.5268 0.8323 0.5491 0.5271 0.5268 0.8170 0.5565 0.5268 0.5565 0.5271 0.5565 0.8323 0.8323 0.5491 0.5268 0.5491 0.8170 0.5268 0.5491 0.5491 0.5491 0.5565 0.5491 0.5268 0.8170 0.5268 0.8323 0.5565 0.5491 0.5565 0.5268 0.8323 0.5268 0.5491 0.8323 0.5491 0.5268 0.5271 0.8170 0.5565 0.5271 0.5268 0.5565 0.5268 0.5565 0.5268 0.5565 0.5271 0.8170 0.8170 0.5565 0.5565 0.5271 0.5491 0.5491 0.5268 0.5491 0.5491 0.8170 0.8323 0.5268 0.5268 0.5565 0.8170 0.5271 0.8323 0.8323 0.5491 0.5491 0.5271 0.8323 0.5268 0.5491 0.8323 0.5565 0.8323 0.5271 0.8323 0.5491 0.5268 0.5565 0.5271 0.8323 0.5271 0.5491 0.5268 0.5268 0.5271 0.5268 0.8323 0.5268 0.5268 0.8323 0.5491 0.5271 0.5271 0.5271 0.5268 0.5491 0.5491 0.8170 0.5268 0.5268 0.5268 0.5565 0.5565 0.5271 0.5491 0.5268 0.5491 0.5565 0.8170 0.5565 0.8170 0.5271 0.5268 0.8170 0.5268 0.5268 0.5565 0.5491 0.5491 0.8323 0.5271 0.5268 0.8170 0.8323 0.5565 0.5565 0.5565 0.5268 0.5268 0.5491 0.5268 0.5271 0.5271 0.8170 0.5271 0.5491 0.5271 0.8323 0.5271 0.5271 0.5268 0.5565 0.5268 0.5565 0.5271 0.8170 0.5491 0.5271 0.5271 0.8323 0.8323 0.8170 0.5268 0.5268 0.5491 0.5565 0.5268 0.8323 0.8323 0.5268 0.5271 0.8170 0.5491 0.8170 0.5565 0.5491 0.8323 0.8323 0.8323 0.8170 0.5565 0.5268 0.5565 0.5565 0.5271 0.5268 0.8323 0.5565 0.5491 0.8323 0.8170 0.5271 0.5268 0.5491 0.5565 0.8170 0.8323 0.8323 0.8323 0.5268 0.8170 0.8323 0.8323 0.5565 0.5565 0.5268 0.5271 0.5271 0.5491 0.5271 0.5271 0.5491 0.5491 0.5271 0.5271 0.5565 0.5271 0.5565 0.5268 0.8170 0.8170 0.5491 0.5271 0.8323 0.5271 0.8170 0.5268 0.5268 0.5268 0.5491 0.5268 0.8323 0.8170 0.8323 0.5491 0.5565 0.5271 0.5271 0.5565 0.5268 0.5491 0.5565 0.8170 0.8323 0.5271 0.5271 0.5491 0.5491 0.8170 0.8170 0.5268 0.5271 0.5271 0.5565 0.5271 0.8323 0.8323 0.8170 0.5268 0.5268 0.5268 0.8170 0.5271 0.5271 0.8323" HIT_INDICES="5936 6421 10295 10339 11679 13025 14425 14654 14948 15300 16149 16494 22035 23085 24752 25419 27630 28033 29186 29441 32589 44316 51089 53252" ES_PROFILE="0.7325 0.8170 0.7620 0.7717 0.7574 0.7413 0.7233 0.7249 0.7252 0.7243 0.7145 0.7131 0.6216 0.6058 0.5790 0.5690 0.5322 0.5258 0.5064 0.5022 0.4489 0.2506 0.1361 0.0995" RANK_AT_ES="6421.0000" RANK_SCORE_AT_ES="24.6474"/>
  <DTG RANKED_LIST="fpkm.rnk" TEMPLATE="sample.cls" GENESET="gene_sets.gmt#MELANOCYTE_DIFFERENTIATION(GO:0030318)" ES="0.7997" NES="1.2927" NP="0.0000" FDR="0.4928" FWER="0.3250" RND_ES="0.6228 0.6149 0.6149 0.5343 0.5343 0.7997 0.5343 0.7997 0.5238 0.7997 0.6228 0.7997 0.7997 0.7997 0.5343 0.5238 0.6149 0.6149 0.6149 0.5998 0.5998 0.6149 0.7997 0.6149 0.5998 0.7997 0.7997 0.5998 0.5343 0.7997 0.5238 0.5343 0.6228 0.7997 0.6228 0.5998 0.7997 0.5343 0.5998 0.5998 0.5238 0.5238 0.5998 0.7997 0.5238 0.7997 0.5998 0.6149 0.7997 0.5238 0.7997 0.6228 0.5343 0.5998 0.6149 0.7997 0.7997 0.5998 0.6149 0.5343 0.5343 0.7997 0.5998 0.6228 0.5998 0.5343 0.6228 0.6149 0.5238 0.6228 0.5998 0.5343 0.5238 0.7997 0.7997 0.6149 0.6228 0.6228 0.5343 0.5343 0.5238 0.7997 0.6149 0.6149 0.5998 0.6228 0.5998 0.5998 0.5998 0.5238 0.6228 0.5343 0.6228 0.5343 0.5238 0.7997 0.5998 0.6149 0.6228 0.5238 0.5238 0.7997 0.6149 0.6228 0.5343 0.6228 0.5238 0.7997 0.6149 0.6228 0.7997 0.6228 0.7997 0.7997 0.6228 0.5343 0.5343 0.6149 0.5238 0.5998 0.5343 0.7997 0.7997 0.7997 0.7997 0.5238 0.5998 0.7997 0.5998 0.5343 0.7997 0.6228 0.5998 0.5998 0.5998 0.5998 0.5343 0.6228 0.6228 0.7997 0.5238 0.7997 0.7997 0.6228 0.5998 0.7997 0.6228 0.7997 0.5238 0.5238 0.5998 0.5238 0.5238 0.5343 0.7997 0.6228 0.5238 0.5343 0.5343 0.5998 0.7997 0.5238 0.5343 0.6149 0.5343 0.5343 0.6228 0.6228 0.6228 0.5998 0.5238 0.7997 0.5238 0.7997 0.5343 0.7997 0.5998 0.7997 0.5998 0.7997 0.5998 0.5998 0.5343 0.7997 0.6149 0.5998 0.6149 0.7997 0.7997 0.5238 0.5343 0.5998 0.6228 0.6228 0.5238 0.5998 0.5998 0.5343 0.5998 0.6228 0.6149 0.6149 0.5998 0.6228 0.6149 0.5998 0.6149 0.5998 0.5343 0.5998 0.6149 0.7997 0.5998 0.6149 0.6149 0.5238 0.5238 0.5238 0.7997 0.5998 0.6228 0.5343 0.6228 0.6228 0.5343 0.5238 0.5238 0.5238 0.6228 0.6149 0.5343 0.5998 0.6149 0.6149 0.7997 0.5998 0.7997 0.5343 0.6228 0.5343 0.5343 0.5343 0.6228 0.7997 0.5238 0.7997 0.6149 0.6149 0.5238 0.6228 0.5238 0.7997 0.5238 0.5238 0.6149 0.7997 0.5238 0.7997 0.7997 0.6228 0.6149 0.5343 0.5998 0.5998 0.5238 0.5238 0.5998 0.5238 0.5998 0.5998 0.5238 0.6228 0.7997 0.6228 0.5238 0.5238 0.7997 0.5238 0.5343 0.6228 0.7997 0.5998 0.5998 0.7997 0.5343 0.5343 0.6149 0.6228 0.5998 0.7997 0.6149 0.6149 0.7997 0.6228 0.7997 0.6149 0.6149 0.6149 0.7997 0.7997 0.5343 0.7997 0.5998 0.6149 0.5343 0.7997 0.7997 0.5343 0.5998 0.6149 0.6228 0.5998 0.7997 0.5238 0.7997 0.5343 0.5998 0.6149 0.6228 0.6149 0.6149 0.6228 0.6149 0.5343 0.5238 0.5343 0.5998 0.6149 0.5343 0.6149 0.7997 0.6149 0.5998 0.5998 0.6228 0.6149 0.6228 0.6149 0.5343 0.5998 0.7997 0.5998 0.5998 0.5343 0.5998 0.6149 0.5343 0.6149 0.5343 0.6228 0.5343 0.5998 0.5343 0.6228 0.6228 0.6228 0.5343 0.6149 0.7997 0.5998 0.7997 0.7997 0.7997 0.6149 0.5998 0.6149 0.5238 0.5343 0.7997 0.6149 0.7997 0.5238 0.6149 0.6149 0.7997 0.7997 0.6149 0.5998 0.5238 0.7997 0.5238 0.5343 0.5238 0.6149 0.6149 0.6149 0.5238 0.7997 0.5998 0.6228 0.6228 0.5343 0.5238 0.5238 0.5343 0.7997 0.7997 0.5343 0.5343 0.5343 0.6149 0.5238 0.7997 0.5998 0.5998 0.6149 0.6149 0.6149 0.6149 0.6149 0.6228 0.7997 0.6149 0.6149 0.5238 0.5238 0.6228 0.6149 0.6149 0.7997 0.5998 0.5238 0.7997 0.6149 0.5343 0.6228 0.5238 0.6228 0.6149 0.7997 0.6149 0.5238 0.7997 0.6228 0.6228 0.7997 0.6228 0.5998 0.6149 0.6228 0.6149 0.5343 0.6149 0.6149 0.7997 0.7997 0.5998 0.6149 0.5343 0.6228 0.5238 0.5343 0.7997 0.6149 0.6228 0.5343 0.5238 0.5343 0.5998 0.5998 0.5238 0.5343 0.5998 0.7997 0.5343 0.7997 0.6149 0.5998 0.7997 0.5238 0.5238 0.7997 0.5238 0.5998 0.5238 0.5998 0.7997 0.6149 0.6149 0.7997 0.7997 0.6228 0.6149 0.7997 0.6149 0.5998 0.5343 0.6149 0.7997 0.5998 0.7997 0.7997 0.6149 0.6149 0.5343 0.5238 0.6149 0.6149 0.6228 0.5238 0.5238 0.5343 0.5238 0.5238 0.6228 0.5238 0.5238 0.5998 0.7997 0.7997 0.6149 0.5238 0.5998 0.6149 0.5343 0.7997 0.7997 0.5238 0.7997 0.5343 0.6228 0.5998 0.7997 0.5998 0.7997 0.5238 0.5998 0.6149 0.7997 0.7997 0.7997 0.6149 0.5343 0.5343 0.5343 0.5238 0.6149 0.5343 0.5343 0.5343 0.5343 0.5343 0.6228 0.6228 0.5238 0.6228 0.6228 0.5998 0.5238 0.6228 0.6228 0.5343 0.6228 0.7997 0.5343 0.6149 0.5998 0.6228 0.6228 0.5238 0.5343 0.7997 0.5238 0.5238 0.5998 0.5238 0.5343 0.6149 0.5998 0.6149 0.5343 0.7997 0.5343 0.6149 0.5343 0.5343 0.7997 0.6149 0.7997 0.6149 0.6228 0.6149 0.5998 0.5998 0.5238 0.6228 0.6228 0.7997 0.5343 0.6149 0.5343 0.5998 0.5238 0.5343 0.5238 0.5998 0.5238 0.6228 0.6149 0.5343 0.7997 0.5998 0.5343 0.5343 0.6228 0.5998 0.5238 0.7997 0.5343 0.7997 0.6149 0.5998 0.5343 0.5238 0.6228 0.7997 0.6149 0.5343 0.5238 0.6228 0.6149 0.5343 0.7997 0.6149 0.6149 0.5238 0.6228 0.6228 0.7997 0.5998 0.5238 0.6228 0.6228 0.6228 0.5998 0.6149 0.5343 0.6228 0.5343 0.5343 0.5998 0.6228 0.7997 0.5238 0.7997 0.7997 0.7997 0.6149 0.5998 0.5343 0.5998 0.5238 0.6228 0.5998 0.5998 0.6149 0.5343 0.5238 0.5238 0.6149 0.6228 0.5238 0.7997 0.7997 0.7997 0.6149 0.5998 0.7997 0.5238 0.5343 0.6228 0.5343 0.5343 0.7997 0.5238 0.5998 0.5343 0.5998 0.7997 0.5998 0.5238 0.5343 0.5343 0.5343 0.5998 0.7997 0.5238 0.7997 0.7997 0.7997 0.5238 0.5343 0.5343 0.5238 0.6228 0.5343 0.6149 0.7997 0.5238 0.5343 0.5238 0.5998 0.7997 0.7997 0.7997 0.6228 0.5238 0.5238 0.5238 0.5343 0.6149 0.5238 0.6149 0.5238 0.5343 0.5343 0.6149 0.5343 0.6149 0.5238 0.5238 0.5238 0.5343 0.6149 0.5238 0.6149 0.6228 0.7997 0.7997 0.7997 0.5343 0.6228 0.5238 0.7997 0.5998 0.5238 0.6149 0.5238 0.5998 0.7997 0.6228 0.5998 0.5998 0.6228 0.6149 0.5238 0.5998 0.7997 0.5343 0.5998 0.5343 0.5238 0.5343 0.6228 0.6228 0.6149 0.5998 0.6149 0.7997 0.5998 0.6149 0.6149 0.6149 0.5343 0.6149 0.5998 0.7997 0.5998 0.6228 0.5343 0.6149 0.5343 0.5998 0.6228 0.5998 0.6149 0.6228 0.6149 0.5998 0.5238 0.7997 0.5343 0.5238 0.5998 0.5343 0.5998 0.5343 0.5998 0.5343 0.5238 0.7997 0.7997 0.5343 0.5343 0.5238 0.6149 0.6149 0.5998 0.6149 0.6149 0.7997 0.6228 0.5998 0.5998 0.5343 0.7997 0.5238 0.6228 0.6228 0.6149 0.6149 0.5238 0.6228 0.5998 0.6149 0.6228 0.5343 0.6228 0.5238 0.6228 0.6149 0.5998 0.5343 0.5238 0.6228 0.5238 0.6149 0.5998 0.5998 0.5238 0.5998 0.6228 0.5998 0.5998 0.6228 0.6149 0.5238 0.5238 0.5238 0.5998 0.6149 0.6149 0.7997 0.5998 0.5998 0.5998 0.5343 0.5343 0.5238 0.6149 0.5998 0.6149 0.5343 0.7997 0.5343 0.7997 0.5238 0.5998 0.7997 0.5998 0.5998 0.5343 0.6149 0.6149 0.6228 0.5238 0.5998 0.7997 0.6228 0.5343 0.5343 0.5343 0.5998 0.5998 0.6149 0.5998 0.5238 0.5238 0.7997 0.5238 0.6149 0.5238 0.6228 0.5238 0.5238 0.5998 0.5343 0.5998 0.5343 0.5238 0.7997 0.6149 0.5238 0.5238 0.6228 0.6228 0.7997 0.5998 0.5998 0.6149 0.5343 0.5998 0.6228 0.6228 0.5998 0.5238 0.7997 0.6149 0.7997 0.5343 0.6149 0.6228 0.6228 0.6228 0.7997 0.5343 0.5998 0.5343 0.5343 0.5238 0.5998 0.6228 0.5343 0.6149 0.6228 0.7997 0.5238 0.5998 0.6149 0.5343 0.7997 0.6228 0.6228 0.6228 0.5998 0.7997 0.6228 0.6228 0.5343 0.5343 0.5998 0.5238 0.5238 0.6149 0.5238 0.5238 0.6149 0.6149 0.5238 0.5238 0.5343 0.5238 0.5343 0.5998 0.7997 0.7997 0.6149 0.5238 0.6228 0.5238 0.7997 0.5998 0.5998 0.5998 0.6149 0.5998 0.6228 0.7997 0.6228 0.6149 0.5343 0.5238 0.5238 0.5343 0.5998 0.6149 0.5343 0.7997 0.6228 0.5238 0.5238 0.6149 0.6149 0.7997 0.7997 0.5998 0.5238 0.5238 0.5343 0.5238 0.6228 0.6228 0.7997 0.5998 0.5998 0.5998 0.7997 0.5238 0.5238 0.6228" HIT_INDICES="1182 4757 5036 5979 6211 6928 7134 9615 11951 12234 12270 13414 16317 17501 18052 18224 21291 21502 22324 23940 24912 26590 27296 42658" ES_PROFILE="-0.0200 -0.0804 -0.0850 0.5291 0.7185 0.7594 0.7997 0.7720 0.7416 0.7456 0.7537 0.7417 0.6977 0.6823 0.6772 0.6784 0.6294 0.6286 0.6172 0.5918 0.5770 0.5497 0.5386 0.2787" RANK_AT_ES="7134.0000" RANK_SCORE_AT_ES="10.0557"/>
  <DTG RANKED_LIST="fpkm.rnk" TEMPLATE="sample.cls" GENESET="gene_sets.gmt#REGULATION_OF_MICROTUBULE_POLYMERIZATION_OR_DEPOLYMERIZATION(GO:0031110)" ES="0.7693" NES="1.2928" NP="0.0000" FDR="0.4929" FWER="0.3250" RND_ES="0.6774 0.5300 0.5300 0.5346 0.5346 0.7693 0.5346 0.7693 0.5323 0.7693 0.6774 0.7693 0.7693 0.7693 0.5346 0.5323 0.5300 0.5300 0.5300 0.5249 0.5249 0.5300 0.7693 0.5300 0.5249 0.7693 0.7693 0.5249 0.5346 0.7693 0.5323 0.5346 0.6774 0.7693 0.6774 0.5249 0.7693 0.5346 0.5249 0.5249 0.5323 0.5323 0.5249 0.7693 0.5323 0.7693 0.5249 0.5300 0.7693 0.5323 0.7693 0.6774 0.5346 0.5249 0.5300 0.7693 0.7693 0.5249 0.5300 0.5346 0.5346 0.7693 0.5249 0.6774 0.5249 0.5346 0.6774 0.5300 0.5323 0.6774 0.5249 0.5346 0.5323 0.7693 0.7693 0.5300 0.6774 0.6774 0.5346 0.5346 0.5323 0.7693 0.5300 0.5300 0.5249 0.6774 0.5249 0.5249 0.5249 0.5323 0.6774 0.5346 0.6774 0.5346 0.5323 0.7693 0.5249 0.5300 0.6774 0.5323 0.5323 0.7693 0.5300 0.6774 0.5346 0.6774 0.5323 0.7693 0.5300 0.6774 0.7693 0.6774 0.7693 0.7693 0.6774 0.5346 0.5346 0.5300 0.5323 0.5249 0.5346 0.7693 0.7693 0.7693 0.7693 0.5323 0.5249 0.7693 0.5249 0.5346 0.7693 0.6774 0.5249 0.5249 0.5249 0.5249 0.5346 0.6774 0.6774 0.7693 0.5323 0.7693 0.7693 0.6774 0.5249 0.7693 0.6774 0.7693 0.5323 0.5323 0.5249 0.5323 0.5323 0.5346 0.7693 0.6774 0.5323 0.5346 0.5346 0.5249 0.7693 0.5323 0.5346 0.5300 0.5346 0.5346 0.6774 0.6774 0.6774 0.5249 0.5323 0.7693 0.5323 0.7693 0.5346 0.7693 0.5249 0.7693 0.5249 0.7693 0.5249 0.5249 0.5346 0.7693 0.5300 0.5249 0.5300 0.7693 0.7693 0.5323 0.5346 0.5249 0.6774 0.6774 0.5323 0.5249 0.5249 0.5346 0.5249 0.6774 0.5300 0.5300 0.5249 0.6774 0.5300 0.5249 0.5300 0.5249 0.5346 0.5249 0.5300 0.7693 0.5249 0.5300 0.5300 0.5323 0.5323 0.5323 0.7693 0.5249 0.6774 0.5346 0.6774 0.6774 0.5346 0.5323 0.5323 0.5323 0.6774 0.5300 0.5346 0.5249 0.5300 0.5300 0.7693 0.5249 0.7693 0.5346 0.6774 0.5346 0.5346 0.5346 0.6774 0.7693 0.5323 0.7693 0.5300 0.5300 0.5323 0.6774 0.5323 0.7693 0.5323 0.5323 0.5300 0.7693 0.5323 0.7693 0.7693 0.6774 0.5300 0.5346 0.5249 0.5249 0.5323 0.5323 0.5249 0.5323 0.5249 0.5249 0.5323 0.6774 0.7693 0.6774 0.5323 0.5323 0.7693 0.5323 0.5346 0.6774 0.7693 0.5249 0.5249 0.7693 0.5346 0.5346 0.5300 0.6774 0.5249 0.7693 0.5300 0.5300 0.7693 0.6774 0.7693 0.5300 0.5300 0.5300 0.7693 0.7693 0.5346 0.7693 0.5249 0.5300 0.5346 0.7693 0.7693 0.5346 0.5249 0.5300 0.6774 0.5249 0.7693 0.5323 0.7693 0.5346 0.5249 0.5300 0.6774 0.5300 0.5300 0.6774 0.5300 0.5346 0.5323 0.5346 0.5249 0.5300 0.5346 0.5300 0.7693 0.5300 0.5249 0.5249 0.6774 0.5300 0.6774 0.5300 0.5346 0.5249 0.7693 0.5249 0.5249 0.5346 0.5249 0.5300 0.5346 0.5300 0.5346 0.6774 0.5346 0.5249 0.5346 0.6774 0.6774 0.6774 0.5346 0.5300 0.7693 0.5249 0.7693 0.7693 0.7693 0.5300 0.5249 0.5300 0.5323 0.5346 0.7693 0.5300 0.7693 0.5323 0.5300 0.5300 0.7693 0.7693 0.5300 0.5249 0.5323 0.7693 0.5323 0.5346 0.5323 0.5300 0.5300 0.5300 0.5323 0.7693 0.5249 0.6774 0.6774 0.5346 0.5323 0.5323 0.5346 0.7693 0.7693 0.5346 0.5346 0.5346 0.5300 0.5323 0.7693 0.5249 0.5249 0.5300 0.5300 0.5300 0.5300 0.5300 0.6774 0.7693 0.5300 0.5300 0.5323 0.5323 0.6774 0.5300 0.5300 0.7693 0.5249 0.5323 0.7693 0.5300 0.5346 0.6774 0.5323 0.6774 0.5300 0.7693 0.5300 0.5323 0.7693 0.6774 0.6774 0.7693 0.6774 0.5249 0.5300 0.6774 0.5300 0.5346 0.5300 0.5300 0.7693 0.7693 0.5249 0.5300 0.5346 0.6774 0.5323 0.5346 0.7693 0.5300 0.6774 0.5346 0.5323 0.5346 0.5249 0.5249 0.5323 0.5346 0.5249 0.7693 0.5346 0.7693 0.5300 0.5249 0.7693 0.5323 0.5323 0.7693 0.5323 0.5249 0.5323 0.5249 0.7693 0.5300 0.5300 0.7693 0.7693 0.6774 0.5300 0.7693 0.5300 0.5249 0.5346 0.5300 0.7693 0.5249 0.7693 0.7693 0.5300 0.5300 0.5346 0.5323 0.5300 0.5300 0.6774 0.5323 0.5323 0.5346 0.5323 0.5323 0.6774 0.5323 0.5323 0.5249 0.7693 0.7693 0.5300 0.5323 0.5249 0.5300 0.5346 0.7693 0.7693 0.5323 0.7693 0.5346 0.6774 0.5249 0.7693 0.5249 0.7693 0.5323 0.5249 0.5300 0.7693 0.7693 0.7693 0.5300 0.5346 0.5346 0.5346 0.5323 0.5300 0.5346 0.5346 0.5346 0.5346 0.5346 0.6774 0.6774 0.5323 0.6774 0.6774 0.5249 0.5323 0.6774 0.6774 0.5346 0.6774 0.7693 0.5346 0.5300 0.5249 0.6774 0.6774 0.5323 0.5346 0.7693 0.5323 0.5323 0.5249 0.5323 0.5346 0.5300 0.5249 0.5300 0.5346 0.7693 0.5346 0.5300 0.5346 0.5346 0.7693 0.5300 0.7693 0.5300 0.6774 0.5300 0.5249 0.5249 0.5323 0.6774 0.6774 0.7693 0.5346 0.5300 0.5346 0.5249 0.5323 0.5346 0.5323 0.5249 0.5323 0.6774 0.5300 0.5346 0.7693 0.5249 0.5346 0.5346 0.6774 0.5249 0.5323 0.7693 0.5346 0.7693 0.5300 0.5249 0.5346 0.5323 0.6774 0.7693 0.5300 0.5346 0.5323 0.6774 0.5300 0.5346 0.7693 0.5300 0.5300 0.5323 0.6774 0.6774 0.7693 0.5249 0.5323 0.6774 0.6774 0.6774 0.5249 0.5300 0.5346 0.6774 0.5346 0.5346 0.5249 0.6774 0.7693 0.5323 0.7693 0.7693 0.7693 0.5300 0.5249 0.5346 0.5249 0.5323 0.6774 0.5249 0.5249 0.5300 0.5346 0.5323 0.5323 0.5300 0.6774 0.5323 0.7693 0.7693 0.7693 0.5300 0.5249 0.7693 0.5323 0.5346 0.6774 0.5346 0.5346 0.7693 0.5323 0.5249 0.5346 0.5249 0.7693 0.5249 0.5323 0.5346 0.5346 0.5346 0.5249 0.7693 0.5323 0.7693 0.7693 0.7693 0.5323 0.5346 0.5346 0.5323 0.6774 0.5346 0.5300 0.7693 0.5323 0.5346 0.5323 0.5249 0.7693 0.7693 0.7693 0.6774 0.5323 0.5323 0.5323 0.5346 0.5300 0.5323 0.5300 0.5323 0.5346 0.5346 0.5300 0.5346 0.5300 0.5323 0.5323 0.5323 0.5346 0.5300 0.5323 0.5300 0.6774 0.7693 0.7693 0.7693 0.5346 0.6774 0.5323 0.7693 0.5249 0.5323 0.5300 0.5323 0.5249 0.7693 0.6774 0.5249 0.5249 0.6774 0.5300 0.5323 0.5249 0.7693 0.5346 0.5249 0.5346 0.5323 0.5346 0.6774 0.6774 0.5300 0.5249 0.5300 0.7693 0.5249 0.5300 0.5300 0.5300 0.5346 0.5300 0.5249 0.7693 0.5249 0.6774 0.5346 0.5300 0.5346 0.5249 0.6774 0.5249 0.5300 0.6774 0.5300 0.5249 0.5323 0.7693 0.5346 0.5323 0.5249 0.5346 0.5249 0.5346 0.5249 0.5346 0.5323 0.7693 0.7693 0.5346 0.5346 0.5323 0.5300 0.5300 0.5249 0.5300 0.5300 0.7693 0.6774 0.5249 0.5249 0.5346 0.7693 0.5323 0.6774 0.6774 0.5300 0.5300 0.5323 0.6774 0.5249 0.5300 0.6774 0.5346 0.6774 0.5323 0.6774 0.5300 0.5249 0.5346 0.5323 0.6774 0.5323 0.5300 0.5249 0.5249 0.5323 0.5249 0.6774 0.5249 0.5249 0.6774 0.5300 0.5323 0.5323 0.5323 0.5249 0.5300 0.5300 0.7693 0.5249 0.5249 0.5249 0.5346 0.5346 0.5323 0.5300 0.5249 0.5300 0.5346 0.7693 0.5346 0.7693 0.5323 0.5249 0.7693 0.5249 0.5249 0.5346 0.5300 0.5300 0.6774 0.5323 0.5249 0.7693 0.6774 0.5346 0.5346 0.5346 0.5249 0.5249 0.5300 0.5249 0.5323 0.5323 0.7693 0.5323 0.5300 0.5323 0.6774 0.5323 0.5323 0.5249 0.5346 0.5249 0.5346 0.5323 0.7693 0.5300 0.5323 0.5323 0.6774 0.6774 0.7693 0.5249 0.5249 0.5300 0.5346 0.5249 0.6774 0.6774 0.5249 0.5323 0.7693 0.5300 0.7693 0.5346 0.5300 0.6774 0.6774 0.6774 0.7693 0.5346 0.5249 0.5346 0.5346 0.5323 0.5249 0.6774 0.5346 0.5300 0.6774 0.7693 0.5323 0.5249 0.5300 0.5346 0.7693 0.6774 0.6774 0.6774 0.5249 0.7693 0.6774 0.6774 0.5346 0.5346 0.5249 0.5323 0.5323 0.5300 0.5323 0.5323 0.5300 0.5300 0.5323 0.5323 0.5346 0.5323 0.5346 0.5249 0.7693 0.7693 0.5300 0.5323 0.6774 0.5323 0.7693 0.5249 0.5249 0.5249 0.5300 0.5249 0.6774 0.7693 0.6774 0.5300 0.5346 0.5323 0.5323 0.5346 0.5249 0.5300 0.5346 0.7693 0.6774 0.5323 0.5323 0.5300 0.5300 0.7693 0.7693 0.5249 0.5323 0.5323 0.5346 0.5323 0.6774 0.6774 0.7693 0.5249 0.5249 0.5249 0.7693 0.5323 0.5323 0.6774" HIT_INDICES="769 4457 5894 6040 6573 6626 6695 7437 7859 7973 8112 8873 8972 10898 10911 10939 11495 11524 11641 13001 14174 14431 14601 15226 16393 16830 17265 17342 17439 17710 17976 18810 19177 19318 19377 19691 19821 19843 20000 21008 21141 21341 21444 21504 21578 21696 22480 22642 22782 23232 23521 23551 23567 24323 25291 25478 26274 26338 26407 26409 26636 26698 26802 26872 28622 28702 29124 32444 49446" ES_PROFILE="-0.0130 -0.0754 0.5171 0.6760 0.6981 0.7259 0.7509 0.7515 0.7547 0.7625 0.7693 0.7634 0.7684 0.7400 0.7440 0.7478 0.7422 0.7456 0.7474 0.7274 0.7102 0.7084 0.7080 0.6997 0.6820 0.6765 0.6710 0.6715 0.6716 0.6688 0.6659 0.6533 0.6486 0.6476 0.6480 0.6441 0.6432 0.6442 0.6429 0.6270 0.6259 0.6236 0.6230 0.6231 0.6229 0.6220 0.6097 0.6079 0.6065 0.5997 0.5956 0.5960 0.5965 0.5844 0.5686 0.5660 0.5530 0.5524 0.5517 0.5521 0.5487 0.5480 0.5467 0.5459 0.5164 0.5151 0.5080 0.4518 0.1640" RANK_AT_ES="8112.0000" RANK_SCORE_AT_ES="5.4085"/>
  <DTG RANKED_LIST="fpkm.rnk" TEMPLATE="sample.cls" GENESET="gene_sets.gmt#ION_GATED_CHANNEL_ACTIVITY(GO:0022839)" ES="0.8132" NES="1.2928" NP="0.1410" FDR="0.4931" FWER="0.3250" RND_ES="0.8696 0.5003 0.5003 0.5511 0.5511 0.8132 0.5511 0.8132 0.5688 0.8132 0.8696 0.8132 0.8132 0.8132 0.5511 0.5688 0.5003 0.5003 0.5003 0.4949 0.4949 0.5003 0.8132 0.5003 0.4949 0.8132 0.8132 0.4949 0.5511 0.8132 0.5688 0.5511 0.8696 0.8132 0.8696 0.4949 0.8132 0.5511 0.4949 0.4949 0.5688 0.5688 0.4949 0.8132 0.5688 0.8132 0.4949 0.5003 0.8132 0.5688 0.8132 0.8696 0.5511 0.4949 0.5003 0.8132 0.8132 0.4949 0.5003 0.5511 0.5511 0.8132 0.4949 0.8696 0.4949 0.5511 0.8696 0.5003 0.5688 0.8696 0.4949 0.5511 0.5688 0.8132 0.8132 0.5003 0.8696 0.8696 0.5511 0.5511 0.5688 0.8132 0.5003 0.5003 0.4949 0.8696 0.4949 0.4949 0.4949 0.5688 0.8696 0.5511 0.8696 0.5511 0.5688 0.8132 0.4949 0.5003 0.8696 0.5688 0.5688 0.8132 0.5003 0.8696 0.5511 0.8696 0.5688 0.8132 0.5003 0.8696 0.8132 0.8696 0.8132 0.8132 0.8696 0.5511 0.5511 0.5003 0.5688 0.4949 0.5511 0.8132 0.8132 0.8132 0.8132 0.5688 0.4949 0.8132 0.4949 0.5511 0.8132 0.8696 0.4949 0.4949 0.4949 0.4949 0.5511 0.8696 0.8696 0.8132 0.5688 0.8132 0.8132 0.8696 0.4949 0.8132 0.8696 0.8132 0.5688 0.5688 0.4949 0.5688 0.5688 0.5511 0.8132 0.8696 0.5688 0.5511 0.5511 0.4949 0.8132 0.5688 0.5511 0.5003 0.5511 0.5511 0.8696 0.8696 0.8696 0.4949 0.5688 0.8132 0.5688 0.8132 0.5511 0.8132 0.4949 0.8132 0.4949 0.8132 0.4949 0.4949 0.5511 0.8132 0.5003 0.4949 0.5003 0.8132 0.8132 0.5688 0.5511 0.4949 0.8696 0.8696 0.5688 0.4949 0.4949 0.5511 0.4949 0.8696 0.5003 0.5003 0.4949 0.8696 0.5003 0.4949 0.5003 0.4949 0.5511 0.4949 0.5003 0.8132 0.4949 0.5003 0.5003 0.5688 0.5688 0.5688 0.8132 0.4949 0.8696 0.5511 0.8696 0.8696 0.5511 0.5688 0.5688 0.5688 0.8696 0.5003 0.5511 0.4949 0.5003 0.5003 0.8132 0.4949 0.8132 0.5511 0.8696 0.5511 0.5511 0.5511 0.8696 0.8132 0.5688 0.8132 0.5003 0.5003 0.5688 0.8696 0.5688 0.8132 0.5688 0.5688 0.5003 0.8132 0.5688 0.8132 0.8132 0.8696 0.5003 0.5511 0.4949 0.4949 0.5688 0.5688 0.4949 0.5688 0.4949 0.4949 0.5688 0.8696 0.8132 0.8696 0.5688 0.5688 0.8132 0.5688 0.5511 0.8696 0.8132 0.4949 0.4949 0.8132 0.5511 0.5511 0.5003 0.8696 0.4949 0.8132 0.5003 0.5003 0.8132 0.8696 0.8132 0.5003 0.5003 0.5003 0.8132 0.8132 0.5511 0.8132 0.4949 0.5003 0.5511 0.8132 0.8132 0.5511 0.4949 0.5003 0.8696 0.4949 0.8132 0.5688 0.8132 0.5511 0.4949 0.5003 0.8696 0.5003 0.5003 0.8696 0.5003 0.5511 0.5688 0.5511 0.4949 0.5003 0.5511 0.5003 0.8132 0.5003 0.4949 0.4949 0.8696 0.5003 0.8696 0.5003 0.5511 0.4949 0.8132 0.4949 0.4949 0.5511 0.4949 0.5003 0.5511 0.5003 0.5511 0.8696 0.5511 0.4949 0.5511 0.8696 0.8696 0.8696 0.5511 0.5003 0.8132 0.4949 0.8132 0.8132 0.8132 0.5003 0.4949 0.5003 0.5688 0.5511 0.8132 0.5003 0.8132 0.5688 0.5003 0.5003 0.8132 0.8132 0.5003 0.4949 0.5688 0.8132 0.5688 0.5511 0.5688 0.5003 0.5003 0.5003 0.5688 0.8132 0.4949 0.8696 0.8696 0.5511 0.5688 0.5688 0.5511 0.8132 0.8132 0.5511 0.5511 0.5511 0.5003 0.5688 0.8132 0.4949 0.4949 0.5003 0.5003 0.5003 0.5003 0.5003 0.8696 0.8132 0.5003 0.5003 0.5688 0.5688 0.8696 0.5003 0.5003 0.8132 0.4949 0.5688 0.8132 0.5003 0.5511 0.8696 0.5688 0.8696 0.5003 0.8132 0.5003 0.5688 0.8132 0.8696 0.8696 0.8132 0.8696 0.4949 0.5003 0.8696 0.5003 0.5511 0.5003 0.5003 0.8132 0.8132 0.4949 0.5003 0.5511 0.8696 0.5688 0.5511 0.8132 0.5003 0.8696 0.5511 0.5688 0.5511 0.4949 0.4949 0.5688 0.5511 0.4949 0.8132 0.5511 0.8132 0.5003 0.4949 0.8132 0.5688 0.5688 0.8132 0.5688 0.4949 0.5688 0.4949 0.8132 0.5003 0.5003 0.8132 0.8132 0.8696 0.5003 0.8132 0.5003 0.4949 0.5511 0.5003 0.8132 0.4949 0.8132 0.8132 0.5003 0.5003 0.5511 0.5688 0.5003 0.5003 0.8696 0.5688 0.5688 0.5511 0.5688 0.5688 0.8696 0.5688 0.5688 0.4949 0.8132 0.8132 0.5003 0.5688 0.4949 0.5003 0.5511 0.8132 0.8132 0.5688 0.8132 0.5511 0.8696 0.4949 0.8132 0.4949 0.8132 0.5688 0.4949 0.5003 0.8132 0.8132 0.8132 0.5003 0.5511 0.5511 0.5511 0.5688 0.5003 0.5511 0.5511 0.5511 0.5511 0.5511 0.8696 0.8696 0.5688 0.8696 0.8696 0.4949 0.5688 0.8696 0.8696 0.5511 0.8696 0.8132 0.5511 0.5003 0.4949 0.8696 0.8696 0.5688 0.5511 0.8132 0.5688 0.5688 0.4949 0.5688 0.5511 0.5003 0.4949 0.5003 0.5511 0.8132 0.5511 0.5003 0.5511 0.5511 0.8132 0.5003 0.8132 0.5003 0.8696 0.5003 0.4949 0.4949 0.5688 0.8696 0.8696 0.8132 0.5511 0.5003 0.5511 0.4949 0.5688 0.5511 0.5688 0.4949 0.5688 0.8696 0.5003 0.5511 0.8132 0.4949 0.5511 0.5511 0.8696 0.4949 0.5688 0.8132 0.5511 0.8132 0.5003 0.4949 0.5511 0.5688 0.8696 0.8132 0.5003 0.5511 0.5688 0.8696 0.5003 0.5511 0.8132 0.5003 0.5003 0.5688 0.8696 0.8696 0.8132 0.4949 0.5688 0.8696 0.8696 0.8696 0.4949 0.5003 0.5511 0.8696 0.5511 0.5511 0.4949 0.8696 0.8132 0.5688 0.8132 0.8132 0.8132 0.5003 0.4949 0.5511 0.4949 0.5688 0.8696 0.4949 0.4949 0.5003 0.5511 0.5688 0.5688 0.5003 0.8696 0.5688 0.8132 0.8132 0.8132 0.5003 0.4949 0.8132 0.5688 0.5511 0.8696 0.5511 0.5511 0.8132 0.5688 0.4949 0.5511 0.4949 0.8132 0.4949 0.5688 0.5511 0.5511 0.5511 0.4949 0.8132 0.5688 0.8132 0.8132 0.8132 0.5688 0.5511 0.5511 0.5688 0.8696 0.5511 0.5003 0.8132 0.5688 0.5511 0.5688 0.4949 0.8132 0.8132 0.8132 0.8696 0.5688 0.5688 0.5688 0.5511 0.5003 0.5688 0.5003 0.5688 0.5511 0.5511 0.5003 0.5511 0.5003 0.5688 0.5688 0.5688 0.5511 0.5003 0.5688 0.5003 0.8696 0.8132 0.8132 0.8132 0.5511 0.8696 0.5688 0.8132 0.4949 0.5688 0.5003 0.5688 0.4949 0.8132 0.8696 0.4949 0.4949 0.8696 0.5003 0.5688 0.4949 0.8132 0.5511 0.4949 0.5511 0.5688 0.5511 0.8696 0.8696 0.5003 0.4949 0.5003 0.8132 0.4949 0.5003 0.5003 0.5003 0.5511 0.5003 0.4949 0.8132 0.4949 0.8696 0.5511 0.5003 0.5511 0.4949 0.8696 0.4949 0.5003 0.8696 0.5003 0.4949 0.5688 0.8132 0.5511 0.5688 0.4949 0.5511 0.4949 0.5511 0.4949 0.5511 0.5688 0.8132 0.8132 0.5511 0.5511 0.5688 0.5003 0.5003 0.4949 0.5003 0.5003 0.8132 0.8696 0.4949 0.4949 0.5511 0.8132 0.5688 0.8696 0.8696 0.5003 0.5003 0.5688 0.8696 0.4949 0.5003 0.8696 0.5511 0.8696 0.5688 0.8696 0.5003 0.4949 0.5511 0.5688 0.8696 0.5688 0.5003 0.4949 0.4949 0.5688 0.4949 0.8696 0.4949 0.4949 0.8696 0.5003 0.5688 0.5688 0.5688 0.4949 0.5003 0.5003 0.8132 0.4949 0.4949 0.4949 0.5511 0.5511 0.5688 0.5003 0.4949 0.5003 0.5511 0.8132 0.5511 0.8132 0.5688 0.4949 0.8132 0.4949 0.4949 0.5511 0.5003 0.5003 0.8696 0.5688 0.4949 0.8132 0.8696 0.5511 0.5511 0.5511 0.4949 0.4949 0.5003 0.4949 0.5688 0.5688 0.8132 0.5688 0.5003 0.5688 0.8696 0.5688 0.5688 0.4949 0.5511 0.4949 0.5511 0.5688 0.8132 0.5003 0.5688 0.5688 0.8696 0.8696 0.8132 0.4949 0.4949 0.5003 0.5511 0.4949 0.8696 0.8696 0.4949 0.5688 0.8132 0.5003 0.8132 0.5511 0.5003 0.8696 0.8696 0.8696 0.8132 0.5511 0.4949 0.5511 0.5511 0.5688 0.4949 0.8696 0.5511 0.5003 0.8696 0.8132 0.5688 0.4949 0.5003 0.5511 0.8132 0.8696 0.8696 0.8696 0.4949 0.8132 0.8696 0.8696 0.5511 0.5511 0.4949 0.5688 0.5688 0.5003 0.5688 0.5688 0.5003 0.5003 0.5688 0.5688 0.5511 0.5688 0.5511 0.4949 0.8132 0.8132 0.5003 0.5688 0.8696 0.5688 0.8132 0.4949 0.4949 0.4949 0.5003 0.4949 0.8696 0.8132 0.8696 0.5003 0.5511 0.5688 0.5688 0.5511 0.4949 0.5003 0.5511 0.8132 0.8696 0.5688 0.5688 0.5003 0.5003 0.8132 0.8132 0.4949 0.5688 0.5688 0.5511 0.5688 0.8696 0.8696 0.8132 0.4949 0.4949 0.4949 0.8132 0.5688 0.5688 0.8696" HIT_INDICES="173 191 483 495 546 593 615 715 796 891 1044 1105 1357 1407 1534 1588 1612 1850 1851 2276 2300 2373 2589 2684 3221 3311 3400 3563 3636 3752 4068 4107 4436 4462 4494 4503 4649 4687 4709 4866 5238 5288 5574 5835 5873 5884 5965 5969 6091 6102 6234 6248 6314 6315 6326 6332 6368 6374 6389 6412 6468 6514 6569 6646 6793 6834 6844 6906 6908 7008 7049 7088 7183 7249 7370 7408 7492 7544 7598 7697 7758 7873 7881 7963 7979 8199 8217 8281 8363 8420 8582 8759 8795 9000 9087 9322 9357 9364 9470 9472 9554 9607 9628 9703 10266 10298 10446 10804 10997 11201 11211 11380 11683 11695 11914 12044 12285 12401 12455 12773 12920 12949 12950 12985 13028 13121 13305 13344 13397 13649 13742 13795 13932 14001 14022 14089 14193 14291 14310 14383 15063 15094 15346 15347 15419 15514 15544 15682 15889 15946 15991 16044 16335 16662 16759 16789 16810 16942 17534 17568 17763 18127 18386 18389 18540 18620 18674 18701 18970 19039 19158 19199 19216 19219 19368 19419 19529 19591 20184 20203 20335 20644 20766 20909 20968 21005 21037 21485 21662 22251 22631 22699 22704 22924 23017 23205 23423 23437 23652 23921 24404 24563 25102 25116 25139 25262 25335 25340 25677 25767 25769 25890 25913 26117 26256 26303 26308 26379 26387 26392 26402 26409 26647 26732 26847 27045 27064 27103 27457 27459 27531 27680 27789 27792 27876 28052 28120 28297 28311 28466 28567 28660 28679 28768 28816 28832 28871 28995 29081 29095 29253 29299 29340 29362 29455 29513 29541 29577 29583 29585 29656 29679 29689 29763 30449 30502 30507 30629 30699 30829 31202 31382 31621 31776 31901 31905 32061 32263 32405 32608 32718 33030 34045 34445 34842 35231 35302 35874 35902 35945 38004 39514 39746 40007 40144 41885 42639 42729 43011 43528 43898 45282 45563 45567 45787 45981 47577 47625 47893 48040 48838 49373 49375 50023 50161 50197 50655 51450 52926 52935 53241 53903 53950 53977 54233 54395 54899 55005 56028 56408 57365 57955 57992 58060" ES_PROFILE="-0.0029 -0.0032 -0.0082 -0.0084 -0.0092 -0.0100 -0.0103 -0.0120 -0.0134 -0.0150 -0.0176 -0.0186 -0.0228 -0.0237 -0.0258 -0.0267 -0.0271 -0.0311 -0.0311 -0.0383 -0.0387 -0.0399 -0.0436 -0.0452 -0.0543 -0.0558 -0.0573 -0.0601 -0.0613 -0.0632 -0.0686 -0.0692 -0.0748 -0.0752 -0.0758 -0.0759 -0.0784 -0.0790 -0.0793 -0.0820 -0.0883 -0.0891 -0.0940 0.3743 0.4920 0.5924 0.6297 0.6673 0.6830 0.6998 0.7077 0.7174 0.7242 0.7322 0.7398 0.7474 0.7536 0.7602 0.7665 0.7723 0.7770 0.7814 0.7851 0.7879 0.7889 0.7915 0.7946 0.7967 0.7998 0.8009 0.8030 0.8049 0.8057 0.8069 0.8068 0.8082 0.8087 0.8096 0.8104 0.8104 0.8110 0.8106 0.8120 0.8120 0.8132 0.8108 0.8118 0.8120 0.8118 0.8120 0.8104 0.8085 0.8089 0.8064 0.8059 0.8029 0.8032 0.8039 0.8030 0.8039 0.8033 0.8032 0.8037 0.8033 0.7944 0.7946 0.7928 0.7873 0.7847 0.7818 0.7823 0.7800 0.7754 0.7758 0.7726 0.7709 0.7673 0.7658 0.7654 0.7605 0.7585 0.7584 0.7589 0.7588 0.7585 0.7574 0.7547 0.7545 0.7540 0.7501 0.7490 0.7485 0.7466 0.7458 0.7459 0.7451 0.7438 0.7425 0.7426 0.7417 0.7305 0.7303 0.7264 0.7267 0.7259 0.7246 0.7244 0.7224 0.7192 0.7186 0.7181 0.7176 0.7129 0.7077 0.7063 0.7061 0.7060 0.7041 0.6943 0.6940 0.6909 0.6850 0.6809 0.6811 0.6787 0.6776 0.6769 0.6767 0.6724 0.6714 0.6696 0.6692 0.6691 0.6693 0.6670 0.6663 0.6647 0.6638 0.6540 0.6538 0.6518 0.6467 0.6449 0.6426 0.6418 0.6414 0.6410 0.6336 0.6307 0.6209 0.6146 0.6136 0.6136 0.6100 0.6086 0.6056 0.6020 0.6019 0.5984 0.5939 0.5858 0.5832 0.5742 0.5740 0.5738 0.5718 0.5706 0.5706 0.5650 0.5636 0.5636 0.5617 0.5614 0.5580 0.5557 0.5550 0.5550 0.5539 0.5538 0.5538 0.5537 0.5537 0.5497 0.5483 0.5464 0.5431 0.5429 0.5423 0.5363 0.5363 0.5352 0.5327 0.5309 0.5309 0.5295 0.5266 0.5255 0.5225 0.5223 0.5197 0.5180 0.5165 0.5162 0.5147 0.5139 0.5137 0.5130 0.5109 0.5095 0.5093 0.5066 0.5059 0.5052 0.5048 0.5033 0.5023 0.5018 0.5012 0.5012 0.5011 0.5000 0.4996 0.4994 0.4982 0.4865 0.4857 0.4856 0.4835 0.4824 0.4802 0.4738 0.4708 0.4667 0.4641 0.4620 0.4620 0.4593 0.4559 0.4535 0.4501 0.4482 0.4429 0.4257 0.4189 0.4122 0.4056 0.4044 0.3947 0.3942 0.3935 0.3585 0.3329 0.3289 0.3245 0.3222 0.2926 0.2798 0.2783 0.2735 0.2648 0.2585 0.2350 0.2302 0.2302 0.2264 0.2232 0.1960 0.1952 0.1907 0.1882 0.1747 0.1656 0.1656 0.1546 0.1522 0.1517 0.1439 0.1304 0.1053 0.1052 0.1000 0.0887 0.0880 0.0875 0.0832 0.0805 0.0719 0.0701 0.0527 0.0463 0.0300 0.0200 0.0194 0.0183" RANK_AT_ES="7979.0000" RANK_SCORE_AT_ES="5.7029"/>
  <DTG RANKED_LIST="fpkm.rnk" TEMPLATE="sample.cls" GENESET="gene_sets.gmt#NEGATIVE_REGULATION_OF_NERVOUS_SYSTEM_DEVELOPMENT(GO:0051961)" ES="0.8221" NES="1.2928" NP="0.1410" FDR="0.4932" FWER="0.3250" RND_ES="0.8809 0.5013 0.5013 0.5643 0.5643 0.8221 0.5643 0.8221 0.5685 0.8221 0.8809 0.8221 0.8221 0.8221 0.5643 0.5685 0.5013 0.5013 0.5013 0.5027 0.5027 0.5013 0.8221 0.5013 0.5027 0.8221 0.8221 0.5027 0.5643 0.8221 0.5685 0.5643 0.8809 0.8221 0.8809 0.5027 0.8221 0.5643 0.5027 0.5027 0.5685 0.5685 0.5027 0.8221 0.5685 0.8221 0.5027 0.5013 0.8221 0.5685 0.8221 0.8809 0.5643 0.5027 0.5013 0.8221 0.8221 0.5027 0.5013 0.5643 0.5643 0.8221 0.5027 0.8809 0.5027 0.5643 0.8809 0.5013 0.5685 0.8809 0.5027 0.5643 0.5685 0.8221 0.8221 0.5013 0.8809 0.8809 0.5643 0.5643 0.5685 0.8221 0.5013 0.5013 0.5027 0.8809 0.5027 0.5027 0.5027 0.5685 0.8809 0.5643 0.8809 0.5643 0.5685 0.8221 0.5027 0.5013 0.8809 0.5685 0.5685 0.8221 0.5013 0.8809 0.5643 0.8809 0.5685 0.8221 0.5013 0.8809 0.8221 0.8809 0.8221 0.8221 0.8809 0.5643 0.5643 0.5013 0.5685 0.5027 0.5643 0.8221 0.8221 0.8221 0.8221 0.5685 0.5027 0.8221 0.5027 0.5643 0.8221 0.8809 0.5027 0.5027 0.5027 0.5027 0.5643 0.8809 0.8809 0.8221 0.5685 0.8221 0.8221 0.8809 0.5027 0.8221 0.8809 0.8221 0.5685 0.5685 0.5027 0.5685 0.5685 0.5643 0.8221 0.8809 0.5685 0.5643 0.5643 0.5027 0.8221 0.5685 0.5643 0.5013 0.5643 0.5643 0.8809 0.8809 0.8809 0.5027 0.5685 0.8221 0.5685 0.8221 0.5643 0.8221 0.5027 0.8221 0.5027 0.8221 0.5027 0.5027 0.5643 0.8221 0.5013 0.5027 0.5013 0.8221 0.8221 0.5685 0.5643 0.5027 0.8809 0.8809 0.5685 0.5027 0.5027 0.5643 0.5027 0.8809 0.5013 0.5013 0.5027 0.8809 0.5013 0.5027 0.5013 0.5027 0.5643 0.5027 0.5013 0.8221 0.5027 0.5013 0.5013 0.5685 0.5685 0.5685 0.8221 0.5027 0.8809 0.5643 0.8809 0.8809 0.5643 0.5685 0.5685 0.5685 0.8809 0.5013 0.5643 0.5027 0.5013 0.5013 0.8221 0.5027 0.8221 0.5643 0.8809 0.5643 0.5643 0.5643 0.8809 0.8221 0.5685 0.8221 0.5013 0.5013 0.5685 0.8809 0.5685 0.8221 0.5685 0.5685 0.5013 0.8221 0.5685 0.8221 0.8221 0.8809 0.5013 0.5643 0.5027 0.5027 0.5685 0.5685 0.5027 0.5685 0.5027 0.5027 0.5685 0.8809 0.8221 0.8809 0.5685 0.5685 0.8221 0.5685 0.5643 0.8809 0.8221 0.5027 0.5027 0.8221 0.5643 0.5643 0.5013 0.8809 0.5027 0.8221 0.5013 0.5013 0.8221 0.8809 0.8221 0.5013 0.5013 0.5013 0.8221 0.8221 0.5643 0.8221 0.5027 0.5013 0.5643 0.8221 0.8221 0.5643 0.5027 0.5013 0.8809 0.5027 0.8221 0.5685 0.8221 0.5643 0.5027 0.5013 0.8809 0.5013 0.5013 0.8809 0.5013 0.5643 0.5685 0.5643 0.5027 0.5013 0.5643 0.5013 0.8221 0.5013 0.5027 0.5027 0.8809 0.5013 0.8809 0.5013 0.5643 0.5027 0.8221 0.5027 0.5027 0.5643 0.5027 0.5013 0.5643 0.5013 0.5643 0.8809 0.5643 0.5027 0.5643 0.8809 0.8809 0.8809 0.5643 0.5013 0.8221 0.5027 0.8221 0.8221 0.8221 0.5013 0.5027 0.5013 0.5685 0.5643 0.8221 0.5013 0.8221 0.5685 0.5013 0.5013 0.8221 0.8221 0.5013 0.5027 0.5685 0.8221 0.5685 0.5643 0.5685 0.5013 0.5013 0.5013 0.5685 0.8221 0.5027 0.8809 0.8809 0.5643 0.5685 0.5685 0.5643 0.8221 0.8221 0.5643 0.5643 0.5643 0.5013 0.5685 0.8221 0.5027 0.5027 0.5013 0.5013 0.5013 0.5013 0.5013 0.8809 0.8221 0.5013 0.5013 0.5685 0.5685 0.8809 0.5013 0.5013 0.8221 0.5027 0.5685 0.8221 0.5013 0.5643 0.8809 0.5685 0.8809 0.5013 0.8221 0.5013 0.5685 0.8221 0.8809 0.8809 0.8221 0.8809 0.5027 0.5013 0.8809 0.5013 0.5643 0.5013 0.5013 0.8221 0.8221 0.5027 0.5013 0.5643 0.8809 0.5685 0.5643 0.8221 0.5013 0.8809 0.5643 0.5685 0.5643 0.5027 0.5027 0.5685 0.5643 0.5027 0.8221 0.5643 0.8221 0.5013 0.5027 0.8221 0.5685 0.5685 0.8221 0.5685 0.5027 0.5685 0.5027 0.8221 0.5013 0.5013 0.8221 0.8221 0.8809 0.5013 0.8221 0.5013 0.5027 0.5643 0.5013 0.8221 0.5027 0.8221 0.8221 0.5013 0.5013 0.5643 0.5685 0.5013 0.5013 0.8809 0.5685 0.5685 0.5643 0.5685 0.5685 0.8809 0.5685 0.5685 0.5027 0.8221 0.8221 0.5013 0.5685 0.5027 0.5013 0.5643 0.8221 0.8221 0.5685 0.8221 0.5643 0.8809 0.5027 0.8221 0.5027 0.8221 0.5685 0.5027 0.5013 0.8221 0.8221 0.8221 0.5013 0.5643 0.5643 0.5643 0.5685 0.5013 0.5643 0.5643 0.5643 0.5643 0.5643 0.8809 0.8809 0.5685 0.8809 0.8809 0.5027 0.5685 0.8809 0.8809 0.5643 0.8809 0.8221 0.5643 0.5013 0.5027 0.8809 0.8809 0.5685 0.5643 0.8221 0.5685 0.5685 0.5027 0.5685 0.5643 0.5013 0.5027 0.5013 0.5643 0.8221 0.5643 0.5013 0.5643 0.5643 0.8221 0.5013 0.8221 0.5013 0.8809 0.5013 0.5027 0.5027 0.5685 0.8809 0.8809 0.8221 0.5643 0.5013 0.5643 0.5027 0.5685 0.5643 0.5685 0.5027 0.5685 0.8809 0.5013 0.5643 0.8221 0.5027 0.5643 0.5643 0.8809 0.5027 0.5685 0.8221 0.5643 0.8221 0.5013 0.5027 0.5643 0.5685 0.8809 0.8221 0.5013 0.5643 0.5685 0.8809 0.5013 0.5643 0.8221 0.5013 0.5013 0.5685 0.8809 0.8809 0.8221 0.5027 0.5685 0.8809 0.8809 0.8809 0.5027 0.5013 0.5643 0.8809 0.5643 0.5643 0.5027 0.8809 0.8221 0.5685 0.8221 0.8221 0.8221 0.5013 0.5027 0.5643 0.5027 0.5685 0.8809 0.5027 0.5027 0.5013 0.5643 0.5685 0.5685 0.5013 0.8809 0.5685 0.8221 0.8221 0.8221 0.5013 0.5027 0.8221 0.5685 0.5643 0.8809 0.5643 0.5643 0.8221 0.5685 0.5027 0.5643 0.5027 0.8221 0.5027 0.5685 0.5643 0.5643 0.5643 0.5027 0.8221 0.5685 0.8221 0.8221 0.8221 0.5685 0.5643 0.5643 0.5685 0.8809 0.5643 0.5013 0.8221 0.5685 0.5643 0.5685 0.5027 0.8221 0.8221 0.8221 0.8809 0.5685 0.5685 0.5685 0.5643 0.5013 0.5685 0.5013 0.5685 0.5643 0.5643 0.5013 0.5643 0.5013 0.5685 0.5685 0.5685 0.5643 0.5013 0.5685 0.5013 0.8809 0.8221 0.8221 0.8221 0.5643 0.8809 0.5685 0.8221 0.5027 0.5685 0.5013 0.5685 0.5027 0.8221 0.8809 0.5027 0.5027 0.8809 0.5013 0.5685 0.5027 0.8221 0.5643 0.5027 0.5643 0.5685 0.5643 0.8809 0.8809 0.5013 0.5027 0.5013 0.8221 0.5027 0.5013 0.5013 0.5013 0.5643 0.5013 0.5027 0.8221 0.5027 0.8809 0.5643 0.5013 0.5643 0.5027 0.8809 0.5027 0.5013 0.8809 0.5013 0.5027 0.5685 0.8221 0.5643 0.5685 0.5027 0.5643 0.5027 0.5643 0.5027 0.5643 0.5685 0.8221 0.8221 0.5643 0.5643 0.5685 0.5013 0.5013 0.5027 0.5013 0.5013 0.8221 0.8809 0.5027 0.5027 0.5643 0.8221 0.5685 0.8809 0.8809 0.5013 0.5013 0.5685 0.8809 0.5027 0.5013 0.8809 0.5643 0.8809 0.5685 0.8809 0.5013 0.5027 0.5643 0.5685 0.8809 0.5685 0.5013 0.5027 0.5027 0.5685 0.5027 0.8809 0.5027 0.5027 0.8809 0.5013 0.5685 0.5685 0.5685 0.5027 0.5013 0.5013 0.8221 0.5027 0.5027 0.5027 0.5643 0.5643 0.5685 0.5013 0.5027 0.5013 0.5643 0.8221 0.5643 0.8221 0.5685 0.5027 0.8221 0.5027 0.5027 0.5643 0.5013 0.5013 0.8809 0.5685 0.5027 0.8221 0.8809 0.5643 0.5643 0.5643 0.5027 0.5027 0.5013 0.5027 0.5685 0.5685 0.8221 0.5685 0.5013 0.5685 0.8809 0.5685 0.5685 0.5027 0.5643 0.5027 0.5643 0.5685 0.8221 0.5013 0.5685 0.5685 0.8809 0.8809 0.8221 0.5027 0.5027 0.5013 0.5643 0.5027 0.8809 0.8809 0.5027 0.5685 0.8221 0.5013 0.8221 0.5643 0.5013 0.8809 0.8809 0.8809 0.8221 0.5643 0.5027 0.5643 0.5643 0.5685 0.5027 0.8809 0.5643 0.5013 0.8809 0.8221 0.5685 0.5027 0.5013 0.5643 0.8221 0.8809 0.8809 0.8809 0.5027 0.8221 0.8809 0.8809 0.5643 0.5643 0.5027 0.5685 0.5685 0.5013 0.5685 0.5685 0.5013 0.5013 0.5685 0.5685 0.5643 0.5685 0.5643 0.5027 0.8221 0.8221 0.5013 0.5685 0.8809 0.5685 0.8221 0.5027 0.5027 0.5027 0.5013 0.5027 0.8809 0.8221 0.8809 0.5013 0.5643 0.5685 0.5685 0.5643 0.5027 0.5013 0.5643 0.8221 0.8809 0.5685 0.5685 0.5013 0.5013 0.8221 0.8221 0.5027 0.5685 0.5685 0.5643 0.5685 0.8809 0.8809 0.8221 0.5027 0.5027 0.5027 0.8221 0.5685 0.5685 0.8809" HIT_INDICES="469 1133 1204 1234 1566 1718 2117 2134 2691 3157 3230 3237 3556 3788 3895 4195 4378 4700 4757 4938 5022 5047 5284 5649 5832 5856 5892 5953 5956 5958 5988 5994 5996 6000 6034 6058 6170 6271 6337 6353 6473 6572 6614 6671 6694 6937 7081 7093 7102 7162 7211 7373 7426 7449 7459 7461 7583 7668 7862 7913 7975 8114 8185 8237 8316 8380 8417 8554 8570 8673 8712 8771 8903 9137 9332 9448 9454 9520 9660 9905 9919 10185 10380 10762 10768 10769 11111 11224 11225 11496 11646 11951 12124 12129 12260 12656 13025 13089 13101 13153 13179 13278 13353 13376 13386 13444 13651 13686 13890 13918 14172 14175 14390 14422 14425 14592 14766 14886 14931 15226 15265 15409 15442 15461 15684 15745 15752 15838 15941 16109 16149 16305 16354 16487 16634 16715 17037 17045 17166 17215 17265 17629 17793 17938 17976 17996 18259 18485 18589 18641 18668 18904 19005 19008 19229 19286 19529 19603 19756 19944 20194 20346 20354 20361 20582 20653 20675 20690 20704 21105 21113 21439 21457 21611 21613 21709 21805 21949 22138 22209 22330 22341 22456 22812 22859 22882 23112 23360 23442 23551 23746 24430 24474 24706 24707 24790 25079 25291 25371 25385 25390 25443 25639 25845 25980 26388 26409 26536 26542 26687 26802 26817 26855 26896 27096 27116 27300 27347 27394 27419 27722 27768 27786 27805 27857 28057 28280 28347 28381 28405 28415 28622 28739 28843 28935 29005 29082 29124 29153 29154 29161 29175 29294 29309 29334 29389 29438 29567 29578 29650 29690 29725 30065 30724 30974 31072 31301 31310 31421 32133 32337 33251 38098 40516 45165 48163 49089 49104 49446 52356 53252 55924 56211 56299" ES_PROFILE="-0.0080 -0.0192 -0.0204 -0.0209 -0.0265 -0.0291 -0.0358 -0.0361 -0.0456 -0.0535 -0.0547 -0.0548 -0.0602 -0.0641 -0.0659 -0.0710 -0.0741 -0.0795 -0.0805 -0.0835 -0.0849 -0.0853 -0.0893 -0.0955 0.3297 0.4665 0.5401 0.5743 0.6086 0.6420 0.6680 0.6934 0.7182 0.7422 0.7616 0.7782 0.7864 0.7920 0.7969 0.8024 0.8048 0.8069 0.8096 0.8119 0.8146 0.8129 0.8126 0.8145 0.8164 0.8174 0.8184 0.8173 0.8180 0.8192 0.8206 0.8221 0.8214 0.8214 0.8193 0.8196 0.8198 0.8185 0.8184 0.8185 0.8182 0.8181 0.8184 0.8171 0.8177 0.8168 0.8171 0.8169 0.8155 0.8123 0.8097 0.8085 0.8091 0.8087 0.8069 0.8034 0.8038 0.7999 0.7971 0.7912 0.7916 0.7921 0.7868 0.7854 0.7859 0.7817 0.7796 0.7749 0.7724 0.7727 0.7709 0.7646 0.7587 0.7580 0.7581 0.7576 0.7575 0.7562 0.7553 0.7553 0.7555 0.7548 0.7517 0.7514 0.7483 0.7481 0.7441 0.7444 0.7411 0.7409 0.7411 0.7386 0.7360 0.7342 0.7337 0.7290 0.7286 0.7265 0.7262 0.7262 0.7226 0.7219 0.7220 0.7208 0.7194 0.7168 0.7163 0.7139 0.7134 0.7114 0.7091 0.7080 0.7027 0.7028 0.7010 0.7004 0.6998 0.6938 0.6913 0.6890 0.6886 0.6885 0.6842 0.6806 0.6790 0.6783 0.6780 0.6742 0.6727 0.6728 0.6693 0.6685 0.6645 0.6635 0.6610 0.6580 0.6539 0.6515 0.6516 0.6516 0.6480 0.6470 0.6468 0.6467 0.6466 0.6399 0.6399 0.6346 0.6344 0.6319 0.6320 0.6305 0.6291 0.6267 0.6237 0.6226 0.6207 0.6206 0.6188 0.6129 0.6122 0.6119 0.6081 0.6040 0.6028 0.6010 0.5978 0.5863 0.5856 0.5818 0.5819 0.5806 0.5757 0.5722 0.5710 0.5708 0.5708 0.5700 0.5667 0.5633 0.5611 0.5542 0.5539 0.5518 0.5518 0.5494 0.5475 0.5473 0.5467 0.5461 0.5428 0.5425 0.5394 0.5387 0.5379 0.5375 0.5324 0.5317 0.5314 0.5312 0.5303 0.5270 0.5232 0.5221 0.5216 0.5212 0.5211 0.5176 0.5156 0.5139 0.5123 0.5112 0.5099 0.5092 0.5087 0.5087 0.5086 0.5084 0.5064 0.5062 0.5058 0.5048 0.5040 0.5019 0.5017 0.5005 0.4998 0.4992 0.4935 0.4823 0.4781 0.4764 0.4726 0.4724 0.4705 0.4585 0.4550 0.4395 0.3572 0.3161 0.2372 0.1863 0.1705 0.1703 0.1645 0.1151 0.0999 0.0545 0.0497 0.0482" RANK_AT_ES="7461.0000" RANK_SCORE_AT_ES="7.6705"/>
  <DTG RANKED_LIST="fpkm.rnk" TEMPLATE="sample.cls" GENESET="gene_sets.gmt#SENSORY_ORGAN_MORPHOGENESIS(GO:0090596)" ES="0.8304" NES="1.2928" NP="0.1410" FDR="0.4934" FWER="0.3250" RND_ES="0.8932 0.5077 0.5077 0.5744 0.5744 0.8304 0.5744 0.8304 0.5711 0.8304 0.8932 0.8304 0.8304 0.8304 0.5744 0.5711 0.5077 0.5077 0.5077 0.5023 0.5023 0.5077 0.8304 0.5077 0.5023 0.8304 0.8304 0.5023 0.5744 0.8304 0.5711 0.5744 0.8932 0.8304 0.8932 0.5023 0.8304 0.5744 0.5023 0.5023 0.5711 0.5711 0.5023 0.8304 0.5711 0.8304 0.5023 0.5077 0.8304 0.5711 0.8304 0.8932 0.5744 0.5023 0.5077 0.8304 0.8304 0.5023 0.5077 0.5744 0.5744 0.8304 0.5023 0.8932 0.5023 0.5744 0.8932 0.5077 0.5711 0.8932 0.5023 0.5744 0.5711 0.8304 0.8304 0.5077 0.8932 0.8932 0.5744 0.5744 0.5711 0.8304 0.5077 0.5077 0.5023 0.8932 0.5023 0.5023 0.5023 0.5711 0.8932 0.5744 0.8932 0.5744 0.5711 0.8304 0.5023 0.5077 0.8932 0.5711 0.5711 0.8304 0.5077 0.8932 0.5744 0.8932 0.5711 0.8304 0.5077 0.8932 0.8304 0.8932 0.8304 0.8304 0.8932 0.5744 0.5744 0.5077 0.5711 0.5023 0.5744 0.8304 0.8304 0.8304 0.8304 0.5711 0.5023 0.8304 0.5023 0.5744 0.8304 0.8932 0.5023 0.5023 0.5023 0.5023 0.5744 0.8932 0.8932 0.8304 0.5711 0.8304 0.8304 0.8932 0.5023 0.8304 0.8932 0.8304 0.5711 0.5711 0.5023 0.5711 0.5711 0.5744 0.8304 0.8932 0.5711 0.5744 0.5744 0.5023 0.8304 0.5711 0.5744 0.5077 0.5744 0.5744 0.8932 0.8932 0.8932 0.5023 0.5711 0.8304 0.5711 0.8304 0.5744 0.8304 0.5023 0.8304 0.5023 0.8304 0.5023 0.5023 0.5744 0.8304 0.5077 0.5023 0.5077 0.8304 0.8304 0.5711 0.5744 0.5023 0.8932 0.8932 0.5711 0.5023 0.5023 0.5744 0.5023 0.8932 0.5077 0.5077 0.5023 0.8932 0.5077 0.5023 0.5077 0.5023 0.5744 0.5023 0.5077 0.8304 0.5023 0.5077 0.5077 0.5711 0.5711 0.5711 0.8304 0.5023 0.8932 0.5744 0.8932 0.8932 0.5744 0.5711 0.5711 0.5711 0.8932 0.5077 0.5744 0.5023 0.5077 0.5077 0.8304 0.5023 0.8304 0.5744 0.8932 0.5744 0.5744 0.5744 0.8932 0.8304 0.5711 0.8304 0.5077 0.5077 0.5711 0.8932 0.5711 0.8304 0.5711 0.5711 0.5077 0.8304 0.5711 0.8304 0.8304 0.8932 0.5077 0.5744 0.5023 0.5023 0.5711 0.5711 0.5023 0.5711 0.5023 0.5023 0.5711 0.8932 0.8304 0.8932 0.5711 0.5711 0.8304 0.5711 0.5744 0.8932 0.8304 0.5023 0.5023 0.8304 0.5744 0.5744 0.5077 0.8932 0.5023 0.8304 0.5077 0.5077 0.8304 0.8932 0.8304 0.5077 0.5077 0.5077 0.8304 0.8304 0.5744 0.8304 0.5023 0.5077 0.5744 0.8304 0.8304 0.5744 0.5023 0.5077 0.8932 0.5023 0.8304 0.5711 0.8304 0.5744 0.5023 0.5077 0.8932 0.5077 0.5077 0.8932 0.5077 0.5744 0.5711 0.5744 0.5023 0.5077 0.5744 0.5077 0.8304 0.5077 0.5023 0.5023 0.8932 0.5077 0.8932 0.5077 0.5744 0.5023 0.8304 0.5023 0.5023 0.5744 0.5023 0.5077 0.5744 0.5077 0.5744 0.8932 0.5744 0.5023 0.5744 0.8932 0.8932 0.8932 0.5744 0.5077 0.8304 0.5023 0.8304 0.8304 0.8304 0.5077 0.5023 0.5077 0.5711 0.5744 0.8304 0.5077 0.8304 0.5711 0.5077 0.5077 0.8304 0.8304 0.5077 0.5023 0.5711 0.8304 0.5711 0.5744 0.5711 0.5077 0.5077 0.5077 0.5711 0.8304 0.5023 0.8932 0.8932 0.5744 0.5711 0.5711 0.5744 0.8304 0.8304 0.5744 0.5744 0.5744 0.5077 0.5711 0.8304 0.5023 0.5023 0.5077 0.5077 0.5077 0.5077 0.5077 0.8932 0.8304 0.5077 0.5077 0.5711 0.5711 0.8932 0.5077 0.5077 0.8304 0.5023 0.5711 0.8304 0.5077 0.5744 0.8932 0.5711 0.8932 0.5077 0.8304 0.5077 0.5711 0.8304 0.8932 0.8932 0.8304 0.8932 0.5023 0.5077 0.8932 0.5077 0.5744 0.5077 0.5077 0.8304 0.8304 0.5023 0.5077 0.5744 0.8932 0.5711 0.5744 0.8304 0.5077 0.8932 0.5744 0.5711 0.5744 0.5023 0.5023 0.5711 0.5744 0.5023 0.8304 0.5744 0.8304 0.5077 0.5023 0.8304 0.5711 0.5711 0.8304 0.5711 0.5023 0.5711 0.5023 0.8304 0.5077 0.5077 0.8304 0.8304 0.8932 0.5077 0.8304 0.5077 0.5023 0.5744 0.5077 0.8304 0.5023 0.8304 0.8304 0.5077 0.5077 0.5744 0.5711 0.5077 0.5077 0.8932 0.5711 0.5711 0.5744 0.5711 0.5711 0.8932 0.5711 0.5711 0.5023 0.8304 0.8304 0.5077 0.5711 0.5023 0.5077 0.5744 0.8304 0.8304 0.5711 0.8304 0.5744 0.8932 0.5023 0.8304 0.5023 0.8304 0.5711 0.5023 0.5077 0.8304 0.8304 0.8304 0.5077 0.5744 0.5744 0.5744 0.5711 0.5077 0.5744 0.5744 0.5744 0.5744 0.5744 0.8932 0.8932 0.5711 0.8932 0.8932 0.5023 0.5711 0.8932 0.8932 0.5744 0.8932 0.8304 0.5744 0.5077 0.5023 0.8932 0.8932 0.5711 0.5744 0.8304 0.5711 0.5711 0.5023 0.5711 0.5744 0.5077 0.5023 0.5077 0.5744 0.8304 0.5744 0.5077 0.5744 0.5744 0.8304 0.5077 0.8304 0.5077 0.8932 0.5077 0.5023 0.5023 0.5711 0.8932 0.8932 0.8304 0.5744 0.5077 0.5744 0.5023 0.5711 0.5744 0.5711 0.5023 0.5711 0.8932 0.5077 0.5744 0.8304 0.5023 0.5744 0.5744 0.8932 0.5023 0.5711 0.8304 0.5744 0.8304 0.5077 0.5023 0.5744 0.5711 0.8932 0.8304 0.5077 0.5744 0.5711 0.8932 0.5077 0.5744 0.8304 0.5077 0.5077 0.5711 0.8932 0.8932 0.8304 0.5023 0.5711 0.8932 0.8932 0.8932 0.5023 0.5077 0.5744 0.8932 0.5744 0.5744 0.5023 0.8932 0.8304 0.5711 0.8304 0.8304 0.8304 0.5077 0.5023 0.5744 0.5023 0.5711 0.8932 0.5023 0.5023 0.5077 0.5744 0.5711 0.5711 0.5077 0.8932 0.5711 0.8304 0.8304 0.8304 0.5077 0.5023 0.8304 0.5711 0.5744 0.8932 0.5744 0.5744 0.8304 0.5711 0.5023 0.5744 0.5023 0.8304 0.5023 0.5711 0.5744 0.5744 0.5744 0.5023 0.8304 0.5711 0.8304 0.8304 0.8304 0.5711 0.5744 0.5744 0.5711 0.8932 0.5744 0.5077 0.8304 0.5711 0.5744 0.5711 0.5023 0.8304 0.8304 0.8304 0.8932 0.5711 0.5711 0.5711 0.5744 0.5077 0.5711 0.5077 0.5711 0.5744 0.5744 0.5077 0.5744 0.5077 0.5711 0.5711 0.5711 0.5744 0.5077 0.5711 0.5077 0.8932 0.8304 0.8304 0.8304 0.5744 0.8932 0.5711 0.8304 0.5023 0.5711 0.5077 0.5711 0.5023 0.8304 0.8932 0.5023 0.5023 0.8932 0.5077 0.5711 0.5023 0.8304 0.5744 0.5023 0.5744 0.5711 0.5744 0.8932 0.8932 0.5077 0.5023 0.5077 0.8304 0.5023 0.5077 0.5077 0.5077 0.5744 0.5077 0.5023 0.8304 0.5023 0.8932 0.5744 0.5077 0.5744 0.5023 0.8932 0.5023 0.5077 0.8932 0.5077 0.5023 0.5711 0.8304 0.5744 0.5711 0.5023 0.5744 0.5023 0.5744 0.5023 0.5744 0.5711 0.8304 0.8304 0.5744 0.5744 0.5711 0.5077 0.5077 0.5023 0.5077 0.5077 0.8304 0.8932 0.5023 0.5023 0.5744 0.8304 0.5711 0.8932 0.8932 0.5077 0.5077 0.5711 0.8932 0.5023 0.5077 0.8932 0.5744 0.8932 0.5711 0.8932 0.5077 0.5023 0.5744 0.5711 0.8932 0.5711 0.5077 0.5023 0.5023 0.5711 0.5023 0.8932 0.5023 0.5023 0.8932 0.5077 0.5711 0.5711 0.5711 0.5023 0.5077 0.5077 0.8304 0.5023 0.5023 0.5023 0.5744 0.5744 0.5711 0.5077 0.5023 0.5077 0.5744 0.8304 0.5744 0.8304 0.5711 0.5023 0.8304 0.5023 0.5023 0.5744 0.5077 0.5077 0.8932 0.5711 0.5023 0.8304 0.8932 0.5744 0.5744 0.5744 0.5023 0.5023 0.5077 0.5023 0.5711 0.5711 0.8304 0.5711 0.5077 0.5711 0.8932 0.5711 0.5711 0.5023 0.5744 0.5023 0.5744 0.5711 0.8304 0.5077 0.5711 0.5711 0.8932 0.8932 0.8304 0.5023 0.5023 0.5077 0.5744 0.5023 0.8932 0.8932 0.5023 0.5711 0.8304 0.5077 0.8304 0.5744 0.5077 0.8932 0.8932 0.8932 0.8304 0.5744 0.5023 0.5744 0.5744 0.5711 0.5023 0.8932 0.5744 0.5077 0.8932 0.8304 0.5711 0.5023 0.5077 0.5744 0.8304 0.8932 0.8932 0.8932 0.5023 0.8304 0.8932 0.8932 0.5744 0.5744 0.5023 0.5711 0.5711 0.5077 0.5711 0.5711 0.5077 0.5077 0.5711 0.5711 0.5744 0.5711 0.5744 0.5023 0.8304 0.8304 0.5077 0.5711 0.8932 0.5711 0.8304 0.5023 0.5023 0.5023 0.5077 0.5023 0.8932 0.8304 0.8932 0.5077 0.5744 0.5711 0.5711 0.5744 0.5023 0.5077 0.5744 0.8304 0.8932 0.5711 0.5711 0.5077 0.5077 0.8304 0.8304 0.5023 0.5711 0.5711 0.5744 0.5711 0.8932 0.8932 0.8304 0.5023 0.5023 0.5023 0.8304 0.5711 0.5711 0.8932" HIT_INDICES="87 285 568 1240 1530 1873 1960 2684 3320 3424 3457 3461 3483 3487 3613 3647 3674 3788 4531 4701 5155 5356 5653 5832 5871 5880 5892 5904 5933 5935 5943 5988 6051 6068 6121 6200 6271 6279 6319 6337 6473 6566 6614 6733 6773 6831 6984 7006 7036 7046 7099 7155 7313 7322 7343 7360 7449 7465 7477 7493 7515 7636 7781 7792 7806 7837 7882 7913 7920 7967 8035 8119 8122 8177 8380 8397 8490 8673 8715 8784 8823 9208 9354 9410 9454 9481 9523 9717 9951 10147 10430 10461 10604 10650 10712 10839 10857 11321 11588 11918 11951 12010 12577 12860 13039 13338 13397 13742 14012 14425 14571 14592 14598 14827 14936 14948 15083 15100 15139 15381 15649 15678 15684 15720 15760 16149 16213 16445 16461 16524 16571 17051 17355 17459 17501 17652 17686 17694 17717 18110 18237 18260 18358 18668 18825 18904 19098 19552 19764 19937 19948 20133 20563 20673 20711 21085 21145 21388 21429 21476 22293 22330 22336 22844 22859 22911 23252 23393 23404 23497 23586 23734 23767 24018 24030 24344 24346 24481 24543 24738 24786 24790 25116 25118 25430 25582 25937 26208 26569 26622 26634 26737 26855 26908 26967 26984 27068 27189 27256 27284 27400 27651 27688 27831 27917 27928 27973 28015 28019 28405 28524 28568 28651 28656 28790 28871 28974 29019 29111 29138 29404 29407 29516 29624 29650 29656 29735 30126 30350 30401 30522 31459 31705 31789 31797 31806 31901 32008 33082 33316 35094 38106 38708 39810 40509 41068 46427 48976 51763 51772 52356 53172 54433 54973 56299 56950 58188 59117" ES_PROFILE="-0.0015 -0.0048 -0.0096 -0.0210 -0.0259 -0.0317 -0.0332 -0.0455 -0.0562 -0.0580 -0.0585 -0.0586 -0.0589 -0.0590 -0.0611 -0.0617 -0.0621 -0.0640 -0.0766 -0.0795 -0.0872 -0.0906 -0.0956 0.2952 0.3867 0.4628 0.5309 0.5887 0.6298 0.6714 0.7094 0.7330 0.7483 0.7629 0.7737 0.7808 0.7864 0.7928 0.7980 0.8032 0.8050 0.8069 0.8093 0.8100 0.8119 0.8134 0.8129 0.8147 0.8162 0.8181 0.8191 0.8200 0.8189 0.8203 0.8215 0.8228 0.8227 0.8238 0.8251 0.8262 0.8272 0.8264 0.8251 0.8261 0.8271 0.8277 0.8280 0.8286 0.8296 0.8299 0.8298 0.8294 0.8303 0.8304 0.8278 0.8284 0.8277 0.8255 0.8256 0.8252 0.8253 0.8195 0.8176 0.8174 0.8173 0.8174 0.8174 0.8147 0.8113 0.8085 0.8042 0.8042 0.8023 0.8020 0.8014 0.7998 0.8000 0.7925 0.7884 0.7832 0.7831 0.7825 0.7732 0.7687 0.7660 0.7613 0.7606 0.7551 0.7508 0.7441 0.7419 0.7418 0.7420 0.7384 0.7368 0.7369 0.7349 0.7348 0.7345 0.7306 0.7263 0.7261 0.7262 0.7259 0.7254 0.7191 0.7182 0.7145 0.7145 0.7136 0.7131 0.7051 0.7002 0.6986 0.6981 0.6958 0.6954 0.6954 0.6953 0.6888 0.6868 0.6866 0.6851 0.6801 0.6776 0.6764 0.6733 0.6657 0.6623 0.6595 0.6595 0.6565 0.6494 0.6476 0.6472 0.6409 0.6401 0.6361 0.6355 0.6349 0.6211 0.6206 0.6206 0.6121 0.6120 0.6112 0.6055 0.6032 0.6031 0.6017 0.6003 0.5979 0.5974 0.5932 0.5931 0.5879 0.5879 0.5857 0.5848 0.5816 0.5808 0.5808 0.5754 0.5754 0.5702 0.5677 0.5618 0.5572 0.5511 0.5503 0.5502 0.5485 0.5465 0.5457 0.5447 0.5445 0.5431 0.5411 0.5400 0.5396 0.5377 0.5335 0.5329 0.5305 0.5291 0.5289 0.5282 0.5275 0.5275 0.5210 0.5190 0.5183 0.5169 0.5168 0.5146 0.5132 0.5115 0.5108 0.5092 0.5088 0.5043 0.5043 0.5024 0.5006 0.5002 0.5001 0.4988 0.4922 0.4884 0.4875 0.4855 0.4696 0.4654 0.4640 0.4639 0.4638 0.4622 0.4604 0.4421 0.4382 0.4080 0.3569 0.3467 0.3280 0.3161 0.3066 0.2156 0.1724 0.1250 0.1249 0.1150 0.1012 0.0798 0.0706 0.0481 0.0371 0.0161 0.0003" RANK_AT_ES="8177.0000" RANK_SCORE_AT_ES="5.2688"/>
  <DTG RANKED_LIST="fpkm.rnk" TEMPLATE="sample.cls" GENESET="gene_sets.gmt#ENDOCHONDRAL_OSSIFICATION(GO:0001958)" ES="0.8372" NES="1.2929" NP="0.0000" FDR="0.4938" FWER="0.3250" RND_ES="0.7863 0.5228 0.5228 0.6101 0.6101 0.8372 0.6101 0.8372 0.6139 0.8372 0.7863 0.8372 0.8372 0.8372 0.6101 0.6139 0.5228 0.5228 0.5228 0.5218 0.5218 0.5228 0.8372 0.5228 0.5218 0.8372 0.8372 0.5218 0.6101 0.8372 0.6139 0.6101 0.7863 0.8372 0.7863 0.5218 0.8372 0.6101 0.5218 0.5218 0.6139 0.6139 0.5218 0.8372 0.6139 0.8372 0.5218 0.5228 0.8372 0.6139 0.8372 0.7863 0.6101 0.5218 0.5228 0.8372 0.8372 0.5218 0.5228 0.6101 0.6101 0.8372 0.5218 0.7863 0.5218 0.6101 0.7863 0.5228 0.6139 0.7863 0.5218 0.6101 0.6139 0.8372 0.8372 0.5228 0.7863 0.7863 0.6101 0.6101 0.6139 0.8372 0.5228 0.5228 0.5218 0.7863 0.5218 0.5218 0.5218 0.6139 0.7863 0.6101 0.7863 0.6101 0.6139 0.8372 0.5218 0.5228 0.7863 0.6139 0.6139 0.8372 0.5228 0.7863 0.6101 0.7863 0.6139 0.8372 0.5228 0.7863 0.8372 0.7863 0.8372 0.8372 0.7863 0.6101 0.6101 0.5228 0.6139 0.5218 0.6101 0.8372 0.8372 0.8372 0.8372 0.6139 0.5218 0.8372 0.5218 0.6101 0.8372 0.7863 0.5218 0.5218 0.5218 0.5218 0.6101 0.7863 0.7863 0.8372 0.6139 0.8372 0.8372 0.7863 0.5218 0.8372 0.7863 0.8372 0.6139 0.6139 0.5218 0.6139 0.6139 0.6101 0.8372 0.7863 0.6139 0.6101 0.6101 0.5218 0.8372 0.6139 0.6101 0.5228 0.6101 0.6101 0.7863 0.7863 0.7863 0.5218 0.6139 0.8372 0.6139 0.8372 0.6101 0.8372 0.5218 0.8372 0.5218 0.8372 0.5218 0.5218 0.6101 0.8372 0.5228 0.5218 0.5228 0.8372 0.8372 0.6139 0.6101 0.5218 0.7863 0.7863 0.6139 0.5218 0.5218 0.6101 0.5218 0.7863 0.5228 0.5228 0.5218 0.7863 0.5228 0.5218 0.5228 0.5218 0.6101 0.5218 0.5228 0.8372 0.5218 0.5228 0.5228 0.6139 0.6139 0.6139 0.8372 0.5218 0.7863 0.6101 0.7863 0.7863 0.6101 0.6139 0.6139 0.6139 0.7863 0.5228 0.6101 0.5218 0.5228 0.5228 0.8372 0.5218 0.8372 0.6101 0.7863 0.6101 0.6101 0.6101 0.7863 0.8372 0.6139 0.8372 0.5228 0.5228 0.6139 0.7863 0.6139 0.8372 0.6139 0.6139 0.5228 0.8372 0.6139 0.8372 0.8372 0.7863 0.5228 0.6101 0.5218 0.5218 0.6139 0.6139 0.5218 0.6139 0.5218 0.5218 0.6139 0.7863 0.8372 0.7863 0.6139 0.6139 0.8372 0.6139 0.6101 0.7863 0.8372 0.5218 0.5218 0.8372 0.6101 0.6101 0.5228 0.7863 0.5218 0.8372 0.5228 0.5228 0.8372 0.7863 0.8372 0.5228 0.5228 0.5228 0.8372 0.8372 0.6101 0.8372 0.5218 0.5228 0.6101 0.8372 0.8372 0.6101 0.5218 0.5228 0.7863 0.5218 0.8372 0.6139 0.8372 0.6101 0.5218 0.5228 0.7863 0.5228 0.5228 0.7863 0.5228 0.6101 0.6139 0.6101 0.5218 0.5228 0.6101 0.5228 0.8372 0.5228 0.5218 0.5218 0.7863 0.5228 0.7863 0.5228 0.6101 0.5218 0.8372 0.5218 0.5218 0.6101 0.5218 0.5228 0.6101 0.5228 0.6101 0.7863 0.6101 0.5218 0.6101 0.7863 0.7863 0.7863 0.6101 0.5228 0.8372 0.5218 0.8372 0.8372 0.8372 0.5228 0.5218 0.5228 0.6139 0.6101 0.8372 0.5228 0.8372 0.6139 0.5228 0.5228 0.8372 0.8372 0.5228 0.5218 0.6139 0.8372 0.6139 0.6101 0.6139 0.5228 0.5228 0.5228 0.6139 0.8372 0.5218 0.7863 0.7863 0.6101 0.6139 0.6139 0.6101 0.8372 0.8372 0.6101 0.6101 0.6101 0.5228 0.6139 0.8372 0.5218 0.5218 0.5228 0.5228 0.5228 0.5228 0.5228 0.7863 0.8372 0.5228 0.5228 0.6139 0.6139 0.7863 0.5228 0.5228 0.8372 0.5218 0.6139 0.8372 0.5228 0.6101 0.7863 0.6139 0.7863 0.5228 0.8372 0.5228 0.6139 0.8372 0.7863 0.7863 0.8372 0.7863 0.5218 0.5228 0.7863 0.5228 0.6101 0.5228 0.5228 0.8372 0.8372 0.5218 0.5228 0.6101 0.7863 0.6139 0.6101 0.8372 0.5228 0.7863 0.6101 0.6139 0.6101 0.5218 0.5218 0.6139 0.6101 0.5218 0.8372 0.6101 0.8372 0.5228 0.5218 0.8372 0.6139 0.6139 0.8372 0.6139 0.5218 0.6139 0.5218 0.8372 0.5228 0.5228 0.8372 0.8372 0.7863 0.5228 0.8372 0.5228 0.5218 0.6101 0.5228 0.8372 0.5218 0.8372 0.8372 0.5228 0.5228 0.6101 0.6139 0.5228 0.5228 0.7863 0.6139 0.6139 0.6101 0.6139 0.6139 0.7863 0.6139 0.6139 0.5218 0.8372 0.8372 0.5228 0.6139 0.5218 0.5228 0.6101 0.8372 0.8372 0.6139 0.8372 0.6101 0.7863 0.5218 0.8372 0.5218 0.8372 0.6139 0.5218 0.5228 0.8372 0.8372 0.8372 0.5228 0.6101 0.6101 0.6101 0.6139 0.5228 0.6101 0.6101 0.6101 0.6101 0.6101 0.7863 0.7863 0.6139 0.7863 0.7863 0.5218 0.6139 0.7863 0.7863 0.6101 0.7863 0.8372 0.6101 0.5228 0.5218 0.7863 0.7863 0.6139 0.6101 0.8372 0.6139 0.6139 0.5218 0.6139 0.6101 0.5228 0.5218 0.5228 0.6101 0.8372 0.6101 0.5228 0.6101 0.6101 0.8372 0.5228 0.8372 0.5228 0.7863 0.5228 0.5218 0.5218 0.6139 0.7863 0.7863 0.8372 0.6101 0.5228 0.6101 0.5218 0.6139 0.6101 0.6139 0.5218 0.6139 0.7863 0.5228 0.6101 0.8372 0.5218 0.6101 0.6101 0.7863 0.5218 0.6139 0.8372 0.6101 0.8372 0.5228 0.5218 0.6101 0.6139 0.7863 0.8372 0.5228 0.6101 0.6139 0.7863 0.5228 0.6101 0.8372 0.5228 0.5228 0.6139 0.7863 0.7863 0.8372 0.5218 0.6139 0.7863 0.7863 0.7863 0.5218 0.5228 0.6101 0.7863 0.6101 0.6101 0.5218 0.7863 0.8372 0.6139 0.8372 0.8372 0.8372 0.5228 0.5218 0.6101 0.5218 0.6139 0.7863 0.5218 0.5218 0.5228 0.6101 0.6139 0.6139 0.5228 0.7863 0.6139 0.8372 0.8372 0.8372 0.5228 0.5218 0.8372 0.6139 0.6101 0.7863 0.6101 0.6101 0.8372 0.6139 0.5218 0.6101 0.5218 0.8372 0.5218 0.6139 0.6101 0.6101 0.6101 0.5218 0.8372 0.6139 0.8372 0.8372 0.8372 0.6139 0.6101 0.6101 0.6139 0.7863 0.6101 0.5228 0.8372 0.6139 0.6101 0.6139 0.5218 0.8372 0.8372 0.8372 0.7863 0.6139 0.6139 0.6139 0.6101 0.5228 0.6139 0.5228 0.6139 0.6101 0.6101 0.5228 0.6101 0.5228 0.6139 0.6139 0.6139 0.6101 0.5228 0.6139 0.5228 0.7863 0.8372 0.8372 0.8372 0.6101 0.7863 0.6139 0.8372 0.5218 0.6139 0.5228 0.6139 0.5218 0.8372 0.7863 0.5218 0.5218 0.7863 0.5228 0.6139 0.5218 0.8372 0.6101 0.5218 0.6101 0.6139 0.6101 0.7863 0.7863 0.5228 0.5218 0.5228 0.8372 0.5218 0.5228 0.5228 0.5228 0.6101 0.5228 0.5218 0.8372 0.5218 0.7863 0.6101 0.5228 0.6101 0.5218 0.7863 0.5218 0.5228 0.7863 0.5228 0.5218 0.6139 0.8372 0.6101 0.6139 0.5218 0.6101 0.5218 0.6101 0.5218 0.6101 0.6139 0.8372 0.8372 0.6101 0.6101 0.6139 0.5228 0.5228 0.5218 0.5228 0.5228 0.8372 0.7863 0.5218 0.5218 0.6101 0.8372 0.6139 0.7863 0.7863 0.5228 0.5228 0.6139 0.7863 0.5218 0.5228 0.7863 0.6101 0.7863 0.6139 0.7863 0.5228 0.5218 0.6101 0.6139 0.7863 0.6139 0.5228 0.5218 0.5218 0.6139 0.5218 0.7863 0.5218 0.5218 0.7863 0.5228 0.6139 0.6139 0.6139 0.5218 0.5228 0.5228 0.8372 0.5218 0.5218 0.5218 0.6101 0.6101 0.6139 0.5228 0.5218 0.5228 0.6101 0.8372 0.6101 0.8372 0.6139 0.5218 0.8372 0.5218 0.5218 0.6101 0.5228 0.5228 0.7863 0.6139 0.5218 0.8372 0.7863 0.6101 0.6101 0.6101 0.5218 0.5218 0.5228 0.5218 0.6139 0.6139 0.8372 0.6139 0.5228 0.6139 0.7863 0.6139 0.6139 0.5218 0.6101 0.5218 0.6101 0.6139 0.8372 0.5228 0.6139 0.6139 0.7863 0.7863 0.8372 0.5218 0.5218 0.5228 0.6101 0.5218 0.7863 0.7863 0.5218 0.6139 0.8372 0.5228 0.8372 0.6101 0.5228 0.7863 0.7863 0.7863 0.8372 0.6101 0.5218 0.6101 0.6101 0.6139 0.5218 0.7863 0.6101 0.5228 0.7863 0.8372 0.6139 0.5218 0.5228 0.6101 0.8372 0.7863 0.7863 0.7863 0.5218 0.8372 0.7863 0.7863 0.6101 0.6101 0.5218 0.6139 0.6139 0.5228 0.6139 0.6139 0.5228 0.5228 0.6139 0.6139 0.6101 0.6139 0.6101 0.5218 0.8372 0.8372 0.5228 0.6139 0.7863 0.6139 0.8372 0.5218 0.5218 0.5218 0.5228 0.5218 0.7863 0.8372 0.7863 0.5228 0.6101 0.6139 0.6139 0.6101 0.5218 0.5228 0.6101 0.8372 0.7863 0.6139 0.6139 0.5228 0.5228 0.8372 0.8372 0.5218 0.6139 0.6139 0.6101 0.6139 0.7863 0.7863 0.8372 0.5218 0.5218 0.5218 0.8372 0.6139 0.6139 0.7863" HIT_INDICES="4383 5935 6064 6239 7134 7217 7260 7322 8445 10347 13251 13345 17945 21228 23080 23586 23892 24256 25502 26903 27035 27234 27654 28631 28831 29011" ES_PROFILE="-0.0741 0.4614 0.6663 0.7639 0.7739 0.7956 0.8170 0.8372 0.8300 0.8048 0.7600 0.7627 0.6873 0.6334 0.6034 0.5960 0.5920 0.5869 0.5666 0.5435 0.5418 0.5389 0.5322 0.5158 0.5126 0.5096" RANK_AT_ES="7322.0000" RANK_SCORE_AT_ES="8.4932"/>
  <DTG RANKED_LIST="fpkm.rnk" TEMPLATE="sample.cls" GENESET="gene_sets.gmt#REPLACEMENT_OSSIFICATION(GO:0036075)" ES="0.8372" NES="1.2929" NP="0.0000" FDR="0.4935" FWER="0.3250" RND_ES="0.7863 0.5228 0.5228 0.6101 0.6101 0.8372 0.6101 0.8372 0.6139 0.8372 0.7863 0.8372 0.8372 0.8372 0.6101 0.6139 0.5228 0.5228 0.5228 0.5218 0.5218 0.5228 0.8372 0.5228 0.5218 0.8372 0.8372 0.5218 0.6101 0.8372 0.6139 0.6101 0.7863 0.8372 0.7863 0.5218 0.8372 0.6101 0.5218 0.5218 0.6139 0.6139 0.5218 0.8372 0.6139 0.8372 0.5218 0.5228 0.8372 0.6139 0.8372 0.7863 0.6101 0.5218 0.5228 0.8372 0.8372 0.5218 0.5228 0.6101 0.6101 0.8372 0.5218 0.7863 0.5218 0.6101 0.7863 0.5228 0.6139 0.7863 0.5218 0.6101 0.6139 0.8372 0.8372 0.5228 0.7863 0.7863 0.6101 0.6101 0.6139 0.8372 0.5228 0.5228 0.5218 0.7863 0.5218 0.5218 0.5218 0.6139 0.7863 0.6101 0.7863 0.6101 0.6139 0.8372 0.5218 0.5228 0.7863 0.6139 0.6139 0.8372 0.5228 0.7863 0.6101 0.7863 0.6139 0.8372 0.5228 0.7863 0.8372 0.7863 0.8372 0.8372 0.7863 0.6101 0.6101 0.5228 0.6139 0.5218 0.6101 0.8372 0.8372 0.8372 0.8372 0.6139 0.5218 0.8372 0.5218 0.6101 0.8372 0.7863 0.5218 0.5218 0.5218 0.5218 0.6101 0.7863 0.7863 0.8372 0.6139 0.8372 0.8372 0.7863 0.5218 0.8372 0.7863 0.8372 0.6139 0.6139 0.5218 0.6139 0.6139 0.6101 0.8372 0.7863 0.6139 0.6101 0.6101 0.5218 0.8372 0.6139 0.6101 0.5228 0.6101 0.6101 0.7863 0.7863 0.7863 0.5218 0.6139 0.8372 0.6139 0.8372 0.6101 0.8372 0.5218 0.8372 0.5218 0.8372 0.5218 0.5218 0.6101 0.8372 0.5228 0.5218 0.5228 0.8372 0.8372 0.6139 0.6101 0.5218 0.7863 0.7863 0.6139 0.5218 0.5218 0.6101 0.5218 0.7863 0.5228 0.5228 0.5218 0.7863 0.5228 0.5218 0.5228 0.5218 0.6101 0.5218 0.5228 0.8372 0.5218 0.5228 0.5228 0.6139 0.6139 0.6139 0.8372 0.5218 0.7863 0.6101 0.7863 0.7863 0.6101 0.6139 0.6139 0.6139 0.7863 0.5228 0.6101 0.5218 0.5228 0.5228 0.8372 0.5218 0.8372 0.6101 0.7863 0.6101 0.6101 0.6101 0.7863 0.8372 0.6139 0.8372 0.5228 0.5228 0.6139 0.7863 0.6139 0.8372 0.6139 0.6139 0.5228 0.8372 0.6139 0.8372 0.8372 0.7863 0.5228 0.6101 0.5218 0.5218 0.6139 0.6139 0.5218 0.6139 0.5218 0.5218 0.6139 0.7863 0.8372 0.7863 0.6139 0.6139 0.8372 0.6139 0.6101 0.7863 0.8372 0.5218 0.5218 0.8372 0.6101 0.6101 0.5228 0.7863 0.5218 0.8372 0.5228 0.5228 0.8372 0.7863 0.8372 0.5228 0.5228 0.5228 0.8372 0.8372 0.6101 0.8372 0.5218 0.5228 0.6101 0.8372 0.8372 0.6101 0.5218 0.5228 0.7863 0.5218 0.8372 0.6139 0.8372 0.6101 0.5218 0.5228 0.7863 0.5228 0.5228 0.7863 0.5228 0.6101 0.6139 0.6101 0.5218 0.5228 0.6101 0.5228 0.8372 0.5228 0.5218 0.5218 0.7863 0.5228 0.7863 0.5228 0.6101 0.5218 0.8372 0.5218 0.5218 0.6101 0.5218 0.5228 0.6101 0.5228 0.6101 0.7863 0.6101 0.5218 0.6101 0.7863 0.7863 0.7863 0.6101 0.5228 0.8372 0.5218 0.8372 0.8372 0.8372 0.5228 0.5218 0.5228 0.6139 0.6101 0.8372 0.5228 0.8372 0.6139 0.5228 0.5228 0.8372 0.8372 0.5228 0.5218 0.6139 0.8372 0.6139 0.6101 0.6139 0.5228 0.5228 0.5228 0.6139 0.8372 0.5218 0.7863 0.7863 0.6101 0.6139 0.6139 0.6101 0.8372 0.8372 0.6101 0.6101 0.6101 0.5228 0.6139 0.8372 0.5218 0.5218 0.5228 0.5228 0.5228 0.5228 0.5228 0.7863 0.8372 0.5228 0.5228 0.6139 0.6139 0.7863 0.5228 0.5228 0.8372 0.5218 0.6139 0.8372 0.5228 0.6101 0.7863 0.6139 0.7863 0.5228 0.8372 0.5228 0.6139 0.8372 0.7863 0.7863 0.8372 0.7863 0.5218 0.5228 0.7863 0.5228 0.6101 0.5228 0.5228 0.8372 0.8372 0.5218 0.5228 0.6101 0.7863 0.6139 0.6101 0.8372 0.5228 0.7863 0.6101 0.6139 0.6101 0.5218 0.5218 0.6139 0.6101 0.5218 0.8372 0.6101 0.8372 0.5228 0.5218 0.8372 0.6139 0.6139 0.8372 0.6139 0.5218 0.6139 0.5218 0.8372 0.5228 0.5228 0.8372 0.8372 0.7863 0.5228 0.8372 0.5228 0.5218 0.6101 0.5228 0.8372 0.5218 0.8372 0.8372 0.5228 0.5228 0.6101 0.6139 0.5228 0.5228 0.7863 0.6139 0.6139 0.6101 0.6139 0.6139 0.7863 0.6139 0.6139 0.5218 0.8372 0.8372 0.5228 0.6139 0.5218 0.5228 0.6101 0.8372 0.8372 0.6139 0.8372 0.6101 0.7863 0.5218 0.8372 0.5218 0.8372 0.6139 0.5218 0.5228 0.8372 0.8372 0.8372 0.5228 0.6101 0.6101 0.6101 0.6139 0.5228 0.6101 0.6101 0.6101 0.6101 0.6101 0.7863 0.7863 0.6139 0.7863 0.7863 0.5218 0.6139 0.7863 0.7863 0.6101 0.7863 0.8372 0.6101 0.5228 0.5218 0.7863 0.7863 0.6139 0.6101 0.8372 0.6139 0.6139 0.5218 0.6139 0.6101 0.5228 0.5218 0.5228 0.6101 0.8372 0.6101 0.5228 0.6101 0.6101 0.8372 0.5228 0.8372 0.5228 0.7863 0.5228 0.5218 0.5218 0.6139 0.7863 0.7863 0.8372 0.6101 0.5228 0.6101 0.5218 0.6139 0.6101 0.6139 0.5218 0.6139 0.7863 0.5228 0.6101 0.8372 0.5218 0.6101 0.6101 0.7863 0.5218 0.6139 0.8372 0.6101 0.8372 0.5228 0.5218 0.6101 0.6139 0.7863 0.8372 0.5228 0.6101 0.6139 0.7863 0.5228 0.6101 0.8372 0.5228 0.5228 0.6139 0.7863 0.7863 0.8372 0.5218 0.6139 0.7863 0.7863 0.7863 0.5218 0.5228 0.6101 0.7863 0.6101 0.6101 0.5218 0.7863 0.8372 0.6139 0.8372 0.8372 0.8372 0.5228 0.5218 0.6101 0.5218 0.6139 0.7863 0.5218 0.5218 0.5228 0.6101 0.6139 0.6139 0.5228 0.7863 0.6139 0.8372 0.8372 0.8372 0.5228 0.5218 0.8372 0.6139 0.6101 0.7863 0.6101 0.6101 0.8372 0.6139 0.5218 0.6101 0.5218 0.8372 0.5218 0.6139 0.6101 0.6101 0.6101 0.5218 0.8372 0.6139 0.8372 0.8372 0.8372 0.6139 0.6101 0.6101 0.6139 0.7863 0.6101 0.5228 0.8372 0.6139 0.6101 0.6139 0.5218 0.8372 0.8372 0.8372 0.7863 0.6139 0.6139 0.6139 0.6101 0.5228 0.6139 0.5228 0.6139 0.6101 0.6101 0.5228 0.6101 0.5228 0.6139 0.6139 0.6139 0.6101 0.5228 0.6139 0.5228 0.7863 0.8372 0.8372 0.8372 0.6101 0.7863 0.6139 0.8372 0.5218 0.6139 0.5228 0.6139 0.5218 0.8372 0.7863 0.5218 0.5218 0.7863 0.5228 0.6139 0.5218 0.8372 0.6101 0.5218 0.6101 0.6139 0.6101 0.7863 0.7863 0.5228 0.5218 0.5228 0.8372 0.5218 0.5228 0.5228 0.5228 0.6101 0.5228 0.5218 0.8372 0.5218 0.7863 0.6101 0.5228 0.6101 0.5218 0.7863 0.5218 0.5228 0.7863 0.5228 0.5218 0.6139 0.8372 0.6101 0.6139 0.5218 0.6101 0.5218 0.6101 0.5218 0.6101 0.6139 0.8372 0.8372 0.6101 0.6101 0.6139 0.5228 0.5228 0.5218 0.5228 0.5228 0.8372 0.7863 0.5218 0.5218 0.6101 0.8372 0.6139 0.7863 0.7863 0.5228 0.5228 0.6139 0.7863 0.5218 0.5228 0.7863 0.6101 0.7863 0.6139 0.7863 0.5228 0.5218 0.6101 0.6139 0.7863 0.6139 0.5228 0.5218 0.5218 0.6139 0.5218 0.7863 0.5218 0.5218 0.7863 0.5228 0.6139 0.6139 0.6139 0.5218 0.5228 0.5228 0.8372 0.5218 0.5218 0.5218 0.6101 0.6101 0.6139 0.5228 0.5218 0.5228 0.6101 0.8372 0.6101 0.8372 0.6139 0.5218 0.8372 0.5218 0.5218 0.6101 0.5228 0.5228 0.7863 0.6139 0.5218 0.8372 0.7863 0.6101 0.6101 0.6101 0.5218 0.5218 0.5228 0.5218 0.6139 0.6139 0.8372 0.6139 0.5228 0.6139 0.7863 0.6139 0.6139 0.5218 0.6101 0.5218 0.6101 0.6139 0.8372 0.5228 0.6139 0.6139 0.7863 0.7863 0.8372 0.5218 0.5218 0.5228 0.6101 0.5218 0.7863 0.7863 0.5218 0.6139 0.8372 0.5228 0.8372 0.6101 0.5228 0.7863 0.7863 0.7863 0.8372 0.6101 0.5218 0.6101 0.6101 0.6139 0.5218 0.7863 0.6101 0.5228 0.7863 0.8372 0.6139 0.5218 0.5228 0.6101 0.8372 0.7863 0.7863 0.7863 0.5218 0.8372 0.7863 0.7863 0.6101 0.6101 0.5218 0.6139 0.6139 0.5228 0.6139 0.6139 0.5228 0.5228 0.6139 0.6139 0.6101 0.6139 0.6101 0.5218 0.8372 0.8372 0.5228 0.6139 0.7863 0.6139 0.8372 0.5218 0.5218 0.5218 0.5228 0.5218 0.7863 0.8372 0.7863 0.5228 0.6101 0.6139 0.6139 0.6101 0.5218 0.5228 0.6101 0.8372 0.7863 0.6139 0.6139 0.5228 0.5228 0.8372 0.8372 0.5218 0.6139 0.6139 0.6101 0.6139 0.7863 0.7863 0.8372 0.5218 0.5218 0.5218 0.8372 0.6139 0.6139 0.7863" HIT_INDICES="4383 5935 6064 6239 7134 7217 7260 7322 8445 10347 13251 13345 17945 21228 23080 23586 23892 24256 25502 26903 27035 27234 27654 28631 28831 29011" ES_PROFILE="-0.0741 0.4614 0.6663 0.7639 0.7739 0.7956 0.8170 0.8372 0.8300 0.8048 0.7600 0.7627 0.6873 0.6334 0.6034 0.5960 0.5920 0.5869 0.5666 0.5435 0.5418 0.5389 0.5322 0.5158 0.5126 0.5096" RANK_AT_ES="7322.0000" RANK_SCORE_AT_ES="8.4932"/>
  <DTG RANKED_LIST="fpkm.rnk" TEMPLATE="sample.cls" GENESET="gene_sets.gmt#NEGATIVE_REGULATION_OF_BLOOD_VESSEL_MORPHOGENESIS(GO:2000181)" ES="0.8080" NES="1.2929" NP="0.1410" FDR="0.4939" FWER="0.3250" RND_ES="0.8145 0.4899 0.4899 0.5902 0.5902 0.8080 0.5902 0.8080 0.5766 0.8080 0.8145 0.8080 0.8080 0.8080 0.5902 0.5766 0.4899 0.4899 0.4899 0.4865 0.4865 0.4899 0.8080 0.4899 0.4865 0.8080 0.8080 0.4865 0.5902 0.8080 0.5766 0.5902 0.8145 0.8080 0.8145 0.4865 0.8080 0.5902 0.4865 0.4865 0.5766 0.5766 0.4865 0.8080 0.5766 0.8080 0.4865 0.4899 0.8080 0.5766 0.8080 0.8145 0.5902 0.4865 0.4899 0.8080 0.8080 0.4865 0.4899 0.5902 0.5902 0.8080 0.4865 0.8145 0.4865 0.5902 0.8145 0.4899 0.5766 0.8145 0.4865 0.5902 0.5766 0.8080 0.8080 0.4899 0.8145 0.8145 0.5902 0.5902 0.5766 0.8080 0.4899 0.4899 0.4865 0.8145 0.4865 0.4865 0.4865 0.5766 0.8145 0.5902 0.8145 0.5902 0.5766 0.8080 0.4865 0.4899 0.8145 0.5766 0.5766 0.8080 0.4899 0.8145 0.5902 0.8145 0.5766 0.8080 0.4899 0.8145 0.8080 0.8145 0.8080 0.8080 0.8145 0.5902 0.5902 0.4899 0.5766 0.4865 0.5902 0.8080 0.8080 0.8080 0.8080 0.5766 0.4865 0.8080 0.4865 0.5902 0.8080 0.8145 0.4865 0.4865 0.4865 0.4865 0.5902 0.8145 0.8145 0.8080 0.5766 0.8080 0.8080 0.8145 0.4865 0.8080 0.8145 0.8080 0.5766 0.5766 0.4865 0.5766 0.5766 0.5902 0.8080 0.8145 0.5766 0.5902 0.5902 0.4865 0.8080 0.5766 0.5902 0.4899 0.5902 0.5902 0.8145 0.8145 0.8145 0.4865 0.5766 0.8080 0.5766 0.8080 0.5902 0.8080 0.4865 0.8080 0.4865 0.8080 0.4865 0.4865 0.5902 0.8080 0.4899 0.4865 0.4899 0.8080 0.8080 0.5766 0.5902 0.4865 0.8145 0.8145 0.5766 0.4865 0.4865 0.5902 0.4865 0.8145 0.4899 0.4899 0.4865 0.8145 0.4899 0.4865 0.4899 0.4865 0.5902 0.4865 0.4899 0.8080 0.4865 0.4899 0.4899 0.5766 0.5766 0.5766 0.8080 0.4865 0.8145 0.5902 0.8145 0.8145 0.5902 0.5766 0.5766 0.5766 0.8145 0.4899 0.5902 0.4865 0.4899 0.4899 0.8080 0.4865 0.8080 0.5902 0.8145 0.5902 0.5902 0.5902 0.8145 0.8080 0.5766 0.8080 0.4899 0.4899 0.5766 0.8145 0.5766 0.8080 0.5766 0.5766 0.4899 0.8080 0.5766 0.8080 0.8080 0.8145 0.4899 0.5902 0.4865 0.4865 0.5766 0.5766 0.4865 0.5766 0.4865 0.4865 0.5766 0.8145 0.8080 0.8145 0.5766 0.5766 0.8080 0.5766 0.5902 0.8145 0.8080 0.4865 0.4865 0.8080 0.5902 0.5902 0.4899 0.8145 0.4865 0.8080 0.4899 0.4899 0.8080 0.8145 0.8080 0.4899 0.4899 0.4899 0.8080 0.8080 0.5902 0.8080 0.4865 0.4899 0.5902 0.8080 0.8080 0.5902 0.4865 0.4899 0.8145 0.4865 0.8080 0.5766 0.8080 0.5902 0.4865 0.4899 0.8145 0.4899 0.4899 0.8145 0.4899 0.5902 0.5766 0.5902 0.4865 0.4899 0.5902 0.4899 0.8080 0.4899 0.4865 0.4865 0.8145 0.4899 0.8145 0.4899 0.5902 0.4865 0.8080 0.4865 0.4865 0.5902 0.4865 0.4899 0.5902 0.4899 0.5902 0.8145 0.5902 0.4865 0.5902 0.8145 0.8145 0.8145 0.5902 0.4899 0.8080 0.4865 0.8080 0.8080 0.8080 0.4899 0.4865 0.4899 0.5766 0.5902 0.8080 0.4899 0.8080 0.5766 0.4899 0.4899 0.8080 0.8080 0.4899 0.4865 0.5766 0.8080 0.5766 0.5902 0.5766 0.4899 0.4899 0.4899 0.5766 0.8080 0.4865 0.8145 0.8145 0.5902 0.5766 0.5766 0.5902 0.8080 0.8080 0.5902 0.5902 0.5902 0.4899 0.5766 0.8080 0.4865 0.4865 0.4899 0.4899 0.4899 0.4899 0.4899 0.8145 0.8080 0.4899 0.4899 0.5766 0.5766 0.8145 0.4899 0.4899 0.8080 0.4865 0.5766 0.8080 0.4899 0.5902 0.8145 0.5766 0.8145 0.4899 0.8080 0.4899 0.5766 0.8080 0.8145 0.8145 0.8080 0.8145 0.4865 0.4899 0.8145 0.4899 0.5902 0.4899 0.4899 0.8080 0.8080 0.4865 0.4899 0.5902 0.8145 0.5766 0.5902 0.8080 0.4899 0.8145 0.5902 0.5766 0.5902 0.4865 0.4865 0.5766 0.5902 0.4865 0.8080 0.5902 0.8080 0.4899 0.4865 0.8080 0.5766 0.5766 0.8080 0.5766 0.4865 0.5766 0.4865 0.8080 0.4899 0.4899 0.8080 0.8080 0.8145 0.4899 0.8080 0.4899 0.4865 0.5902 0.4899 0.8080 0.4865 0.8080 0.8080 0.4899 0.4899 0.5902 0.5766 0.4899 0.4899 0.8145 0.5766 0.5766 0.5902 0.5766 0.5766 0.8145 0.5766 0.5766 0.4865 0.8080 0.8080 0.4899 0.5766 0.4865 0.4899 0.5902 0.8080 0.8080 0.5766 0.8080 0.5902 0.8145 0.4865 0.8080 0.4865 0.8080 0.5766 0.4865 0.4899 0.8080 0.8080 0.8080 0.4899 0.5902 0.5902 0.5902 0.5766 0.4899 0.5902 0.5902 0.5902 0.5902 0.5902 0.8145 0.8145 0.5766 0.8145 0.8145 0.4865 0.5766 0.8145 0.8145 0.5902 0.8145 0.8080 0.5902 0.4899 0.4865 0.8145 0.8145 0.5766 0.5902 0.8080 0.5766 0.5766 0.4865 0.5766 0.5902 0.4899 0.4865 0.4899 0.5902 0.8080 0.5902 0.4899 0.5902 0.5902 0.8080 0.4899 0.8080 0.4899 0.8145 0.4899 0.4865 0.4865 0.5766 0.8145 0.8145 0.8080 0.5902 0.4899 0.5902 0.4865 0.5766 0.5902 0.5766 0.4865 0.5766 0.8145 0.4899 0.5902 0.8080 0.4865 0.5902 0.5902 0.8145 0.4865 0.5766 0.8080 0.5902 0.8080 0.4899 0.4865 0.5902 0.5766 0.8145 0.8080 0.4899 0.5902 0.5766 0.8145 0.4899 0.5902 0.8080 0.4899 0.4899 0.5766 0.8145 0.8145 0.8080 0.4865 0.5766 0.8145 0.8145 0.8145 0.4865 0.4899 0.5902 0.8145 0.5902 0.5902 0.4865 0.8145 0.8080 0.5766 0.8080 0.8080 0.8080 0.4899 0.4865 0.5902 0.4865 0.5766 0.8145 0.4865 0.4865 0.4899 0.5902 0.5766 0.5766 0.4899 0.8145 0.5766 0.8080 0.8080 0.8080 0.4899 0.4865 0.8080 0.5766 0.5902 0.8145 0.5902 0.5902 0.8080 0.5766 0.4865 0.5902 0.4865 0.8080 0.4865 0.5766 0.5902 0.5902 0.5902 0.4865 0.8080 0.5766 0.8080 0.8080 0.8080 0.5766 0.5902 0.5902 0.5766 0.8145 0.5902 0.4899 0.8080 0.5766 0.5902 0.5766 0.4865 0.8080 0.8080 0.8080 0.8145 0.5766 0.5766 0.5766 0.5902 0.4899 0.5766 0.4899 0.5766 0.5902 0.5902 0.4899 0.5902 0.4899 0.5766 0.5766 0.5766 0.5902 0.4899 0.5766 0.4899 0.8145 0.8080 0.8080 0.8080 0.5902 0.8145 0.5766 0.8080 0.4865 0.5766 0.4899 0.5766 0.4865 0.8080 0.8145 0.4865 0.4865 0.8145 0.4899 0.5766 0.4865 0.8080 0.5902 0.4865 0.5902 0.5766 0.5902 0.8145 0.8145 0.4899 0.4865 0.4899 0.8080 0.4865 0.4899 0.4899 0.4899 0.5902 0.4899 0.4865 0.8080 0.4865 0.8145 0.5902 0.4899 0.5902 0.4865 0.8145 0.4865 0.4899 0.8145 0.4899 0.4865 0.5766 0.8080 0.5902 0.5766 0.4865 0.5902 0.4865 0.5902 0.4865 0.5902 0.5766 0.8080 0.8080 0.5902 0.5902 0.5766 0.4899 0.4899 0.4865 0.4899 0.4899 0.8080 0.8145 0.4865 0.4865 0.5902 0.8080 0.5766 0.8145 0.8145 0.4899 0.4899 0.5766 0.8145 0.4865 0.4899 0.8145 0.5902 0.8145 0.5766 0.8145 0.4899 0.4865 0.5902 0.5766 0.8145 0.5766 0.4899 0.4865 0.4865 0.5766 0.4865 0.8145 0.4865 0.4865 0.8145 0.4899 0.5766 0.5766 0.5766 0.4865 0.4899 0.4899 0.8080 0.4865 0.4865 0.4865 0.5902 0.5902 0.5766 0.4899 0.4865 0.4899 0.5902 0.8080 0.5902 0.8080 0.5766 0.4865 0.8080 0.4865 0.4865 0.5902 0.4899 0.4899 0.8145 0.5766 0.4865 0.8080 0.8145 0.5902 0.5902 0.5902 0.4865 0.4865 0.4899 0.4865 0.5766 0.5766 0.8080 0.5766 0.4899 0.5766 0.8145 0.5766 0.5766 0.4865 0.5902 0.4865 0.5902 0.5766 0.8080 0.4899 0.5766 0.5766 0.8145 0.8145 0.8080 0.4865 0.4865 0.4899 0.5902 0.4865 0.8145 0.8145 0.4865 0.5766 0.8080 0.4899 0.8080 0.5902 0.4899 0.8145 0.8145 0.8145 0.8080 0.5902 0.4865 0.5902 0.5902 0.5766 0.4865 0.8145 0.5902 0.4899 0.8145 0.8080 0.5766 0.4865 0.4899 0.5902 0.8080 0.8145 0.8145 0.8145 0.4865 0.8080 0.8145 0.8145 0.5902 0.5902 0.4865 0.5766 0.5766 0.4899 0.5766 0.5766 0.4899 0.4899 0.5766 0.5766 0.5902 0.5766 0.5902 0.4865 0.8080 0.8080 0.4899 0.5766 0.8145 0.5766 0.8080 0.4865 0.4865 0.4865 0.4899 0.4865 0.8145 0.8080 0.8145 0.4899 0.5902 0.5766 0.5766 0.5902 0.4865 0.4899 0.5902 0.8080 0.8145 0.5766 0.5766 0.4899 0.4899 0.8080 0.8080 0.4865 0.5766 0.5766 0.5902 0.5766 0.8145 0.8145 0.8080 0.4865 0.4865 0.4865 0.8080 0.5766 0.5766 0.8145" HIT_INDICES="637 692 1839 2428 2744 3042 3709 3838 3950 4248 4383 4893 5702 5853 5951 5973 6275 6294 6333 6857 6970 7155 7169 7260 7640 7754 8493 8823 8894 9233 9659 9949 10000 10296 10387 10580 11153 12440 12539 12762 13004 13414 13419 13805 13969 14175 14425 14739 14843 15684 15865 16542 18395 18462 18470 18475 18916 19002 19010 19030 19377 19454 20085 20264 20436 20713 20939 21393 22024 22809 23585 23988 24000 24218 24545 25381 25572 25645 26004 26050 26202 26817 27226 27295 27321 27718 27880 28036 28209 28223 28381 28500 28599 28951 29092 29155 29161 29630 29928 30004 30641 31412 34322 34336 35042 35132 35384 35866 36018 37009 37062 37172 37518 37837 37991 39121 39817 40114 40570 40943 41364 42160 42355 42598 42963 43007 43718 43944 43945 44154 44475 45634 45968 46190 46570 46654 46670 46723 46724 46919 47313 48006 48094 48578 48872 49435 49468 49672 50301 50380 51249 51827 52216 52356 52607 53209 53738 54400 54918 55015 55260 55651 55867 56972 57143 57427 58023 58316 58963 59117" ES_PROFILE="-0.0108 -0.0117 -0.0311 -0.0411 -0.0464 -0.0515 -0.0627 -0.0649 -0.0668 -0.0718 -0.0741 -0.0827 -0.0964 0.4686 0.6000 0.7116 0.7339 0.7594 0.7818 0.7827 0.7897 0.7940 0.8011 0.8063 0.8050 0.8080 0.7990 0.7965 0.7984 0.7955 0.7907 0.7881 0.7895 0.7866 0.7872 0.7859 0.7780 0.7577 0.7575 0.7551 0.7524 0.7467 0.7479 0.7426 0.7410 0.7387 0.7356 0.7314 0.7307 0.7174 0.7153 0.7048 0.6740 0.6736 0.6742 0.6748 0.6680 0.6672 0.6678 0.6681 0.6628 0.6622 0.6521 0.6496 0.6473 0.6431 0.6399 0.6327 0.6224 0.6095 0.5968 0.5903 0.5904 0.5871 0.5818 0.5679 0.5649 0.5640 0.5581 0.5576 0.5552 0.5450 0.5382 0.5372 0.5369 0.5303 0.5276 0.5251 0.5222 0.5221 0.5195 0.5176 0.5160 0.5100 0.5077 0.5066 0.5066 0.4986 0.4936 0.4923 0.4815 0.4685 0.4192 0.4189 0.4070 0.4055 0.4012 0.3931 0.3905 0.3738 0.3729 0.3710 0.3652 0.3598 0.3572 0.3381 0.3263 0.3213 0.3136 0.3073 0.3002 0.2867 0.2834 0.2793 0.2732 0.2724 0.2604 0.2566 0.2566 0.2531 0.2477 0.2280 0.2224 0.2186 0.2122 0.2108 0.2106 0.2097 0.2097 0.2064 0.1998 0.1880 0.1866 0.1784 0.1734 0.1639 0.1634 0.1599 0.1493 0.1480 0.1333 0.1235 0.1169 0.1146 0.1103 0.1002 0.0912 0.0800 0.0712 0.0696 0.0655 0.0589 0.0552 0.0365 0.0337 0.0289 0.0188 0.0138 0.0029 0.0003" RANK_AT_ES="7754.0000" RANK_SCORE_AT_ES="6.4100"/>
  <DTG RANKED_LIST="fpkm.rnk" TEMPLATE="sample.cls" GENESET="gene_sets.gmt#REGULATION_OF_PHOSPHATIDYLINOSITOL_3_KINASE_ACTIVITY(GO:0043551)" ES="0.8169" NES="1.2930" NP="0.1410" FDR="0.4938" FWER="0.3250" RND_ES="0.8542 0.5076 0.5076 0.5525 0.5525 0.8169 0.5525 0.8169 0.5717 0.8169 0.8542 0.8169 0.8169 0.8169 0.5525 0.5717 0.5076 0.5076 0.5076 0.5083 0.5083 0.5076 0.8169 0.5076 0.5083 0.8169 0.8169 0.5083 0.5525 0.8169 0.5717 0.5525 0.8542 0.8169 0.8542 0.5083 0.8169 0.5525 0.5083 0.5083 0.5717 0.5717 0.5083 0.8169 0.5717 0.8169 0.5083 0.5076 0.8169 0.5717 0.8169 0.8542 0.5525 0.5083 0.5076 0.8169 0.8169 0.5083 0.5076 0.5525 0.5525 0.8169 0.5083 0.8542 0.5083 0.5525 0.8542 0.5076 0.5717 0.8542 0.5083 0.5525 0.5717 0.8169 0.8169 0.5076 0.8542 0.8542 0.5525 0.5525 0.5717 0.8169 0.5076 0.5076 0.5083 0.8542 0.5083 0.5083 0.5083 0.5717 0.8542 0.5525 0.8542 0.5525 0.5717 0.8169 0.5083 0.5076 0.8542 0.5717 0.5717 0.8169 0.5076 0.8542 0.5525 0.8542 0.5717 0.8169 0.5076 0.8542 0.8169 0.8542 0.8169 0.8169 0.8542 0.5525 0.5525 0.5076 0.5717 0.5083 0.5525 0.8169 0.8169 0.8169 0.8169 0.5717 0.5083 0.8169 0.5083 0.5525 0.8169 0.8542 0.5083 0.5083 0.5083 0.5083 0.5525 0.8542 0.8542 0.8169 0.5717 0.8169 0.8169 0.8542 0.5083 0.8169 0.8542 0.8169 0.5717 0.5717 0.5083 0.5717 0.5717 0.5525 0.8169 0.8542 0.5717 0.5525 0.5525 0.5083 0.8169 0.5717 0.5525 0.5076 0.5525 0.5525 0.8542 0.8542 0.8542 0.5083 0.5717 0.8169 0.5717 0.8169 0.5525 0.8169 0.5083 0.8169 0.5083 0.8169 0.5083 0.5083 0.5525 0.8169 0.5076 0.5083 0.5076 0.8169 0.8169 0.5717 0.5525 0.5083 0.8542 0.8542 0.5717 0.5083 0.5083 0.5525 0.5083 0.8542 0.5076 0.5076 0.5083 0.8542 0.5076 0.5083 0.5076 0.5083 0.5525 0.5083 0.5076 0.8169 0.5083 0.5076 0.5076 0.5717 0.5717 0.5717 0.8169 0.5083 0.8542 0.5525 0.8542 0.8542 0.5525 0.5717 0.5717 0.5717 0.8542 0.5076 0.5525 0.5083 0.5076 0.5076 0.8169 0.5083 0.8169 0.5525 0.8542 0.5525 0.5525 0.5525 0.8542 0.8169 0.5717 0.8169 0.5076 0.5076 0.5717 0.8542 0.5717 0.8169 0.5717 0.5717 0.5076 0.8169 0.5717 0.8169 0.8169 0.8542 0.5076 0.5525 0.5083 0.5083 0.5717 0.5717 0.5083 0.5717 0.5083 0.5083 0.5717 0.8542 0.8169 0.8542 0.5717 0.5717 0.8169 0.5717 0.5525 0.8542 0.8169 0.5083 0.5083 0.8169 0.5525 0.5525 0.5076 0.8542 0.5083 0.8169 0.5076 0.5076 0.8169 0.8542 0.8169 0.5076 0.5076 0.5076 0.8169 0.8169 0.5525 0.8169 0.5083 0.5076 0.5525 0.8169 0.8169 0.5525 0.5083 0.5076 0.8542 0.5083 0.8169 0.5717 0.8169 0.5525 0.5083 0.5076 0.8542 0.5076 0.5076 0.8542 0.5076 0.5525 0.5717 0.5525 0.5083 0.5076 0.5525 0.5076 0.8169 0.5076 0.5083 0.5083 0.8542 0.5076 0.8542 0.5076 0.5525 0.5083 0.8169 0.5083 0.5083 0.5525 0.5083 0.5076 0.5525 0.5076 0.5525 0.8542 0.5525 0.5083 0.5525 0.8542 0.8542 0.8542 0.5525 0.5076 0.8169 0.5083 0.8169 0.8169 0.8169 0.5076 0.5083 0.5076 0.5717 0.5525 0.8169 0.5076 0.8169 0.5717 0.5076 0.5076 0.8169 0.8169 0.5076 0.5083 0.5717 0.8169 0.5717 0.5525 0.5717 0.5076 0.5076 0.5076 0.5717 0.8169 0.5083 0.8542 0.8542 0.5525 0.5717 0.5717 0.5525 0.8169 0.8169 0.5525 0.5525 0.5525 0.5076 0.5717 0.8169 0.5083 0.5083 0.5076 0.5076 0.5076 0.5076 0.5076 0.8542 0.8169 0.5076 0.5076 0.5717 0.5717 0.8542 0.5076 0.5076 0.8169 0.5083 0.5717 0.8169 0.5076 0.5525 0.8542 0.5717 0.8542 0.5076 0.8169 0.5076 0.5717 0.8169 0.8542 0.8542 0.8169 0.8542 0.5083 0.5076 0.8542 0.5076 0.5525 0.5076 0.5076 0.8169 0.8169 0.5083 0.5076 0.5525 0.8542 0.5717 0.5525 0.8169 0.5076 0.8542 0.5525 0.5717 0.5525 0.5083 0.5083 0.5717 0.5525 0.5083 0.8169 0.5525 0.8169 0.5076 0.5083 0.8169 0.5717 0.5717 0.8169 0.5717 0.5083 0.5717 0.5083 0.8169 0.5076 0.5076 0.8169 0.8169 0.8542 0.5076 0.8169 0.5076 0.5083 0.5525 0.5076 0.8169 0.5083 0.8169 0.8169 0.5076 0.5076 0.5525 0.5717 0.5076 0.5076 0.8542 0.5717 0.5717 0.5525 0.5717 0.5717 0.8542 0.5717 0.5717 0.5083 0.8169 0.8169 0.5076 0.5717 0.5083 0.5076 0.5525 0.8169 0.8169 0.5717 0.8169 0.5525 0.8542 0.5083 0.8169 0.5083 0.8169 0.5717 0.5083 0.5076 0.8169 0.8169 0.8169 0.5076 0.5525 0.5525 0.5525 0.5717 0.5076 0.5525 0.5525 0.5525 0.5525 0.5525 0.8542 0.8542 0.5717 0.8542 0.8542 0.5083 0.5717 0.8542 0.8542 0.5525 0.8542 0.8169 0.5525 0.5076 0.5083 0.8542 0.8542 0.5717 0.5525 0.8169 0.5717 0.5717 0.5083 0.5717 0.5525 0.5076 0.5083 0.5076 0.5525 0.8169 0.5525 0.5076 0.5525 0.5525 0.8169 0.5076 0.8169 0.5076 0.8542 0.5076 0.5083 0.5083 0.5717 0.8542 0.8542 0.8169 0.5525 0.5076 0.5525 0.5083 0.5717 0.5525 0.5717 0.5083 0.5717 0.8542 0.5076 0.5525 0.8169 0.5083 0.5525 0.5525 0.8542 0.5083 0.5717 0.8169 0.5525 0.8169 0.5076 0.5083 0.5525 0.5717 0.8542 0.8169 0.5076 0.5525 0.5717 0.8542 0.5076 0.5525 0.8169 0.5076 0.5076 0.5717 0.8542 0.8542 0.8169 0.5083 0.5717 0.8542 0.8542 0.8542 0.5083 0.5076 0.5525 0.8542 0.5525 0.5525 0.5083 0.8542 0.8169 0.5717 0.8169 0.8169 0.8169 0.5076 0.5083 0.5525 0.5083 0.5717 0.8542 0.5083 0.5083 0.5076 0.5525 0.5717 0.5717 0.5076 0.8542 0.5717 0.8169 0.8169 0.8169 0.5076 0.5083 0.8169 0.5717 0.5525 0.8542 0.5525 0.5525 0.8169 0.5717 0.5083 0.5525 0.5083 0.8169 0.5083 0.5717 0.5525 0.5525 0.5525 0.5083 0.8169 0.5717 0.8169 0.8169 0.8169 0.5717 0.5525 0.5525 0.5717 0.8542 0.5525 0.5076 0.8169 0.5717 0.5525 0.5717 0.5083 0.8169 0.8169 0.8169 0.8542 0.5717 0.5717 0.5717 0.5525 0.5076 0.5717 0.5076 0.5717 0.5525 0.5525 0.5076 0.5525 0.5076 0.5717 0.5717 0.5717 0.5525 0.5076 0.5717 0.5076 0.8542 0.8169 0.8169 0.8169 0.5525 0.8542 0.5717 0.8169 0.5083 0.5717 0.5076 0.5717 0.5083 0.8169 0.8542 0.5083 0.5083 0.8542 0.5076 0.5717 0.5083 0.8169 0.5525 0.5083 0.5525 0.5717 0.5525 0.8542 0.8542 0.5076 0.5083 0.5076 0.8169 0.5083 0.5076 0.5076 0.5076 0.5525 0.5076 0.5083 0.8169 0.5083 0.8542 0.5525 0.5076 0.5525 0.5083 0.8542 0.5083 0.5076 0.8542 0.5076 0.5083 0.5717 0.8169 0.5525 0.5717 0.5083 0.5525 0.5083 0.5525 0.5083 0.5525 0.5717 0.8169 0.8169 0.5525 0.5525 0.5717 0.5076 0.5076 0.5083 0.5076 0.5076 0.8169 0.8542 0.5083 0.5083 0.5525 0.8169 0.5717 0.8542 0.8542 0.5076 0.5076 0.5717 0.8542 0.5083 0.5076 0.8542 0.5525 0.8542 0.5717 0.8542 0.5076 0.5083 0.5525 0.5717 0.8542 0.5717 0.5076 0.5083 0.5083 0.5717 0.5083 0.8542 0.5083 0.5083 0.8542 0.5076 0.5717 0.5717 0.5717 0.5083 0.5076 0.5076 0.8169 0.5083 0.5083 0.5083 0.5525 0.5525 0.5717 0.5076 0.5083 0.5076 0.5525 0.8169 0.5525 0.8169 0.5717 0.5083 0.8169 0.5083 0.5083 0.5525 0.5076 0.5076 0.8542 0.5717 0.5083 0.8169 0.8542 0.5525 0.5525 0.5525 0.5083 0.5083 0.5076 0.5083 0.5717 0.5717 0.8169 0.5717 0.5076 0.5717 0.8542 0.5717 0.5717 0.5083 0.5525 0.5083 0.5525 0.5717 0.8169 0.5076 0.5717 0.5717 0.8542 0.8542 0.8169 0.5083 0.5083 0.5076 0.5525 0.5083 0.8542 0.8542 0.5083 0.5717 0.8169 0.5076 0.8169 0.5525 0.5076 0.8542 0.8542 0.8542 0.8169 0.5525 0.5083 0.5525 0.5525 0.5717 0.5083 0.8542 0.5525 0.5076 0.8542 0.8169 0.5717 0.5083 0.5076 0.5525 0.8169 0.8542 0.8542 0.8542 0.5083 0.8169 0.8542 0.8542 0.5525 0.5525 0.5083 0.5717 0.5717 0.5076 0.5717 0.5717 0.5076 0.5076 0.5717 0.5717 0.5525 0.5717 0.5525 0.5083 0.8169 0.8169 0.5076 0.5717 0.8542 0.5717 0.8169 0.5083 0.5083 0.5083 0.5076 0.5083 0.8542 0.8169 0.8542 0.5076 0.5525 0.5717 0.5717 0.5525 0.5083 0.5076 0.5525 0.8169 0.8542 0.5717 0.5717 0.5076 0.5076 0.8169 0.8169 0.5083 0.5717 0.5717 0.5525 0.5717 0.8542 0.8542 0.8169 0.5083 0.5083 0.5083 0.8169 0.5717 0.5717 0.8542" HIT_INDICES="2170 2206 4383 4418 5908 6105 6218 6617 6928 8046 9096 10622 10643 12242 15077 15203 15939 16324 16932 18963 20595 20968 21805 22195 22456 22775 23032 23479 23892 25259 25645 26237 26435 26758 27813 28133 28500 28746 29547 29609 33511 33552 37009 48475 50230 55651" ES_PROFILE="-0.0367 -0.0373 -0.0741 -0.0746 0.5331 0.6747 0.7659 0.7960 0.8169 0.8099 0.8003 0.7802 0.7854 0.7627 0.7177 0.7185 0.7087 0.7047 0.6969 0.6644 0.6383 0.6335 0.6207 0.6154 0.6122 0.6079 0.6047 0.5982 0.5922 0.5698 0.5640 0.5545 0.5517 0.5468 0.5292 0.5241 0.5180 0.5140 0.5005 0.4994 0.4335 0.4328 0.3743 0.1803 0.1507 0.0590" RANK_AT_ES="6928.0000" RANK_SCORE_AT_ES="12.1696"/>
  <DTG RANKED_LIST="fpkm.rnk" TEMPLATE="sample.cls" GENESET="gene_sets.gmt#REGULATION_OF_BLOOD_COAGULATION(GO:0030193)" ES="0.8284" NES="1.2932" NP="0.1410" FDR="0.4940" FWER="0.3250" RND_ES="0.8766 0.5341 0.5341 0.5400 0.5400 0.8284 0.5400 0.8284 0.5620 0.8284 0.8766 0.8284 0.8284 0.8284 0.5400 0.5620 0.5341 0.5341 0.5341 0.5244 0.5244 0.5341 0.8284 0.5341 0.5244 0.8284 0.8284 0.5244 0.5400 0.8284 0.5620 0.5400 0.8766 0.8284 0.8766 0.5244 0.8284 0.5400 0.5244 0.5244 0.5620 0.5620 0.5244 0.8284 0.5620 0.8284 0.5244 0.5341 0.8284 0.5620 0.8284 0.8766 0.5400 0.5244 0.5341 0.8284 0.8284 0.5244 0.5341 0.5400 0.5400 0.8284 0.5244 0.8766 0.5244 0.5400 0.8766 0.5341 0.5620 0.8766 0.5244 0.5400 0.5620 0.8284 0.8284 0.5341 0.8766 0.8766 0.5400 0.5400 0.5620 0.8284 0.5341 0.5341 0.5244 0.8766 0.5244 0.5244 0.5244 0.5620 0.8766 0.5400 0.8766 0.5400 0.5620 0.8284 0.5244 0.5341 0.8766 0.5620 0.5620 0.8284 0.5341 0.8766 0.5400 0.8766 0.5620 0.8284 0.5341 0.8766 0.8284 0.8766 0.8284 0.8284 0.8766 0.5400 0.5400 0.5341 0.5620 0.5244 0.5400 0.8284 0.8284 0.8284 0.8284 0.5620 0.5244 0.8284 0.5244 0.5400 0.8284 0.8766 0.5244 0.5244 0.5244 0.5244 0.5400 0.8766 0.8766 0.8284 0.5620 0.8284 0.8284 0.8766 0.5244 0.8284 0.8766 0.8284 0.5620 0.5620 0.5244 0.5620 0.5620 0.5400 0.8284 0.8766 0.5620 0.5400 0.5400 0.5244 0.8284 0.5620 0.5400 0.5341 0.5400 0.5400 0.8766 0.8766 0.8766 0.5244 0.5620 0.8284 0.5620 0.8284 0.5400 0.8284 0.5244 0.8284 0.5244 0.8284 0.5244 0.5244 0.5400 0.8284 0.5341 0.5244 0.5341 0.8284 0.8284 0.5620 0.5400 0.5244 0.8766 0.8766 0.5620 0.5244 0.5244 0.5400 0.5244 0.8766 0.5341 0.5341 0.5244 0.8766 0.5341 0.5244 0.5341 0.5244 0.5400 0.5244 0.5341 0.8284 0.5244 0.5341 0.5341 0.5620 0.5620 0.5620 0.8284 0.5244 0.8766 0.5400 0.8766 0.8766 0.5400 0.5620 0.5620 0.5620 0.8766 0.5341 0.5400 0.5244 0.5341 0.5341 0.8284 0.5244 0.8284 0.5400 0.8766 0.5400 0.5400 0.5400 0.8766 0.8284 0.5620 0.8284 0.5341 0.5341 0.5620 0.8766 0.5620 0.8284 0.5620 0.5620 0.5341 0.8284 0.5620 0.8284 0.8284 0.8766 0.5341 0.5400 0.5244 0.5244 0.5620 0.5620 0.5244 0.5620 0.5244 0.5244 0.5620 0.8766 0.8284 0.8766 0.5620 0.5620 0.8284 0.5620 0.5400 0.8766 0.8284 0.5244 0.5244 0.8284 0.5400 0.5400 0.5341 0.8766 0.5244 0.8284 0.5341 0.5341 0.8284 0.8766 0.8284 0.5341 0.5341 0.5341 0.8284 0.8284 0.5400 0.8284 0.5244 0.5341 0.5400 0.8284 0.8284 0.5400 0.5244 0.5341 0.8766 0.5244 0.8284 0.5620 0.8284 0.5400 0.5244 0.5341 0.8766 0.5341 0.5341 0.8766 0.5341 0.5400 0.5620 0.5400 0.5244 0.5341 0.5400 0.5341 0.8284 0.5341 0.5244 0.5244 0.8766 0.5341 0.8766 0.5341 0.5400 0.5244 0.8284 0.5244 0.5244 0.5400 0.5244 0.5341 0.5400 0.5341 0.5400 0.8766 0.5400 0.5244 0.5400 0.8766 0.8766 0.8766 0.5400 0.5341 0.8284 0.5244 0.8284 0.8284 0.8284 0.5341 0.5244 0.5341 0.5620 0.5400 0.8284 0.5341 0.8284 0.5620 0.5341 0.5341 0.8284 0.8284 0.5341 0.5244 0.5620 0.8284 0.5620 0.5400 0.5620 0.5341 0.5341 0.5341 0.5620 0.8284 0.5244 0.8766 0.8766 0.5400 0.5620 0.5620 0.5400 0.8284 0.8284 0.5400 0.5400 0.5400 0.5341 0.5620 0.8284 0.5244 0.5244 0.5341 0.5341 0.5341 0.5341 0.5341 0.8766 0.8284 0.5341 0.5341 0.5620 0.5620 0.8766 0.5341 0.5341 0.8284 0.5244 0.5620 0.8284 0.5341 0.5400 0.8766 0.5620 0.8766 0.5341 0.8284 0.5341 0.5620 0.8284 0.8766 0.8766 0.8284 0.8766 0.5244 0.5341 0.8766 0.5341 0.5400 0.5341 0.5341 0.8284 0.8284 0.5244 0.5341 0.5400 0.8766 0.5620 0.5400 0.8284 0.5341 0.8766 0.5400 0.5620 0.5400 0.5244 0.5244 0.5620 0.5400 0.5244 0.8284 0.5400 0.8284 0.5341 0.5244 0.8284 0.5620 0.5620 0.8284 0.5620 0.5244 0.5620 0.5244 0.8284 0.5341 0.5341 0.8284 0.8284 0.8766 0.5341 0.8284 0.5341 0.5244 0.5400 0.5341 0.8284 0.5244 0.8284 0.8284 0.5341 0.5341 0.5400 0.5620 0.5341 0.5341 0.8766 0.5620 0.5620 0.5400 0.5620 0.5620 0.8766 0.5620 0.5620 0.5244 0.8284 0.8284 0.5341 0.5620 0.5244 0.5341 0.5400 0.8284 0.8284 0.5620 0.8284 0.5400 0.8766 0.5244 0.8284 0.5244 0.8284 0.5620 0.5244 0.5341 0.8284 0.8284 0.8284 0.5341 0.5400 0.5400 0.5400 0.5620 0.5341 0.5400 0.5400 0.5400 0.5400 0.5400 0.8766 0.8766 0.5620 0.8766 0.8766 0.5244 0.5620 0.8766 0.8766 0.5400 0.8766 0.8284 0.5400 0.5341 0.5244 0.8766 0.8766 0.5620 0.5400 0.8284 0.5620 0.5620 0.5244 0.5620 0.5400 0.5341 0.5244 0.5341 0.5400 0.8284 0.5400 0.5341 0.5400 0.5400 0.8284 0.5341 0.8284 0.5341 0.8766 0.5341 0.5244 0.5244 0.5620 0.8766 0.8766 0.8284 0.5400 0.5341 0.5400 0.5244 0.5620 0.5400 0.5620 0.5244 0.5620 0.8766 0.5341 0.5400 0.8284 0.5244 0.5400 0.5400 0.8766 0.5244 0.5620 0.8284 0.5400 0.8284 0.5341 0.5244 0.5400 0.5620 0.8766 0.8284 0.5341 0.5400 0.5620 0.8766 0.5341 0.5400 0.8284 0.5341 0.5341 0.5620 0.8766 0.8766 0.8284 0.5244 0.5620 0.8766 0.8766 0.8766 0.5244 0.5341 0.5400 0.8766 0.5400 0.5400 0.5244 0.8766 0.8284 0.5620 0.8284 0.8284 0.8284 0.5341 0.5244 0.5400 0.5244 0.5620 0.8766 0.5244 0.5244 0.5341 0.5400 0.5620 0.5620 0.5341 0.8766 0.5620 0.8284 0.8284 0.8284 0.5341 0.5244 0.8284 0.5620 0.5400 0.8766 0.5400 0.5400 0.8284 0.5620 0.5244 0.5400 0.5244 0.8284 0.5244 0.5620 0.5400 0.5400 0.5400 0.5244 0.8284 0.5620 0.8284 0.8284 0.8284 0.5620 0.5400 0.5400 0.5620 0.8766 0.5400 0.5341 0.8284 0.5620 0.5400 0.5620 0.5244 0.8284 0.8284 0.8284 0.8766 0.5620 0.5620 0.5620 0.5400 0.5341 0.5620 0.5341 0.5620 0.5400 0.5400 0.5341 0.5400 0.5341 0.5620 0.5620 0.5620 0.5400 0.5341 0.5620 0.5341 0.8766 0.8284 0.8284 0.8284 0.5400 0.8766 0.5620 0.8284 0.5244 0.5620 0.5341 0.5620 0.5244 0.8284 0.8766 0.5244 0.5244 0.8766 0.5341 0.5620 0.5244 0.8284 0.5400 0.5244 0.5400 0.5620 0.5400 0.8766 0.8766 0.5341 0.5244 0.5341 0.8284 0.5244 0.5341 0.5341 0.5341 0.5400 0.5341 0.5244 0.8284 0.5244 0.8766 0.5400 0.5341 0.5400 0.5244 0.8766 0.5244 0.5341 0.8766 0.5341 0.5244 0.5620 0.8284 0.5400 0.5620 0.5244 0.5400 0.5244 0.5400 0.5244 0.5400 0.5620 0.8284 0.8284 0.5400 0.5400 0.5620 0.5341 0.5341 0.5244 0.5341 0.5341 0.8284 0.8766 0.5244 0.5244 0.5400 0.8284 0.5620 0.8766 0.8766 0.5341 0.5341 0.5620 0.8766 0.5244 0.5341 0.8766 0.5400 0.8766 0.5620 0.8766 0.5341 0.5244 0.5400 0.5620 0.8766 0.5620 0.5341 0.5244 0.5244 0.5620 0.5244 0.8766 0.5244 0.5244 0.8766 0.5341 0.5620 0.5620 0.5620 0.5244 0.5341 0.5341 0.8284 0.5244 0.5244 0.5244 0.5400 0.5400 0.5620 0.5341 0.5244 0.5341 0.5400 0.8284 0.5400 0.8284 0.5620 0.5244 0.8284 0.5244 0.5244 0.5400 0.5341 0.5341 0.8766 0.5620 0.5244 0.8284 0.8766 0.5400 0.5400 0.5400 0.5244 0.5244 0.5341 0.5244 0.5620 0.5620 0.8284 0.5620 0.5341 0.5620 0.8766 0.5620 0.5620 0.5244 0.5400 0.5244 0.5400 0.5620 0.8284 0.5341 0.5620 0.5620 0.8766 0.8766 0.8284 0.5244 0.5244 0.5341 0.5400 0.5244 0.8766 0.8766 0.5244 0.5620 0.8284 0.5341 0.8284 0.5400 0.5341 0.8766 0.8766 0.8766 0.8284 0.5400 0.5244 0.5400 0.5400 0.5620 0.5244 0.8766 0.5400 0.5341 0.8766 0.8284 0.5620 0.5244 0.5341 0.5400 0.8284 0.8766 0.8766 0.8766 0.5244 0.8284 0.8766 0.8766 0.5400 0.5400 0.5244 0.5620 0.5620 0.5341 0.5620 0.5620 0.5341 0.5341 0.5620 0.5620 0.5400 0.5620 0.5400 0.5244 0.8284 0.8284 0.5341 0.5620 0.8766 0.5620 0.8284 0.5244 0.5244 0.5244 0.5341 0.5244 0.8766 0.8284 0.8766 0.5341 0.5400 0.5620 0.5620 0.5400 0.5244 0.5341 0.5400 0.8284 0.8766 0.5620 0.5620 0.5341 0.5341 0.8284 0.8284 0.5244 0.5620 0.5620 0.5400 0.5620 0.8766 0.8766 0.8284 0.5244 0.5244 0.5244 0.8284 0.5620 0.5620 0.8766" HIT_INDICES="2127 2855 3231 3685 3880 4210 5773 5780 5877 5889 6486 6617 6758 7128 7238 7372 7504 7543 7546 7916 9889 10643 10901 11772 11868 11960 11985 12762 13678 13992 14196 14250 14390 18255 18321 18654 19328 20077 20361 21948 22699 22874 22919 23316 24326 24797 25366 26528 27033 27266 27454 27503 27588 28017 28044 28070 28555 28782 28869 29092 29399 29404 29439 29490 29609 29630 30352 30947 31551 32840 32888 37837 41096 46210 46255 50635 53579 55260" ES_PROFILE="-0.0360 -0.0483 -0.0546 -0.0623 -0.0656 -0.0711 -0.0976 -0.0977 0.3499 0.7510 0.7633 0.7788 0.7911 0.7952 0.8027 0.8089 0.8143 0.8210 0.8284 0.8282 0.7980 0.7879 0.7861 0.7736 0.7742 0.7748 0.7766 0.7653 0.7515 0.7478 0.7460 0.7467 0.7459 0.6814 0.6813 0.6766 0.6660 0.6542 0.6501 0.6239 0.6118 0.6094 0.6092 0.6030 0.5863 0.5787 0.5695 0.5500 0.5417 0.5380 0.5350 0.5343 0.5331 0.5260 0.5256 0.5253 0.5172 0.5134 0.5120 0.5083 0.5031 0.5031 0.5025 0.5017 0.4997 0.4993 0.4871 0.4771 0.4668 0.4450 0.4442 0.3605 0.3053 0.2187 0.2180 0.1439 0.0940 0.0656" RANK_AT_ES="7546.0000" RANK_SCORE_AT_ES="7.1599"/>
  <DTG RANKED_LIST="fpkm.rnk" TEMPLATE="sample.cls" GENESET="gene_sets.gmt#REGULATION_OF_HEMOSTASIS(GO:1900046)" ES="0.8284" NES="1.2932" NP="0.1410" FDR="0.4937" FWER="0.3250" RND_ES="0.8766 0.5341 0.5341 0.5400 0.5400 0.8284 0.5400 0.8284 0.5620 0.8284 0.8766 0.8284 0.8284 0.8284 0.5400 0.5620 0.5341 0.5341 0.5341 0.5244 0.5244 0.5341 0.8284 0.5341 0.5244 0.8284 0.8284 0.5244 0.5400 0.8284 0.5620 0.5400 0.8766 0.8284 0.8766 0.5244 0.8284 0.5400 0.5244 0.5244 0.5620 0.5620 0.5244 0.8284 0.5620 0.8284 0.5244 0.5341 0.8284 0.5620 0.8284 0.8766 0.5400 0.5244 0.5341 0.8284 0.8284 0.5244 0.5341 0.5400 0.5400 0.8284 0.5244 0.8766 0.5244 0.5400 0.8766 0.5341 0.5620 0.8766 0.5244 0.5400 0.5620 0.8284 0.8284 0.5341 0.8766 0.8766 0.5400 0.5400 0.5620 0.8284 0.5341 0.5341 0.5244 0.8766 0.5244 0.5244 0.5244 0.5620 0.8766 0.5400 0.8766 0.5400 0.5620 0.8284 0.5244 0.5341 0.8766 0.5620 0.5620 0.8284 0.5341 0.8766 0.5400 0.8766 0.5620 0.8284 0.5341 0.8766 0.8284 0.8766 0.8284 0.8284 0.8766 0.5400 0.5400 0.5341 0.5620 0.5244 0.5400 0.8284 0.8284 0.8284 0.8284 0.5620 0.5244 0.8284 0.5244 0.5400 0.8284 0.8766 0.5244 0.5244 0.5244 0.5244 0.5400 0.8766 0.8766 0.8284 0.5620 0.8284 0.8284 0.8766 0.5244 0.8284 0.8766 0.8284 0.5620 0.5620 0.5244 0.5620 0.5620 0.5400 0.8284 0.8766 0.5620 0.5400 0.5400 0.5244 0.8284 0.5620 0.5400 0.5341 0.5400 0.5400 0.8766 0.8766 0.8766 0.5244 0.5620 0.8284 0.5620 0.8284 0.5400 0.8284 0.5244 0.8284 0.5244 0.8284 0.5244 0.5244 0.5400 0.8284 0.5341 0.5244 0.5341 0.8284 0.8284 0.5620 0.5400 0.5244 0.8766 0.8766 0.5620 0.5244 0.5244 0.5400 0.5244 0.8766 0.5341 0.5341 0.5244 0.8766 0.5341 0.5244 0.5341 0.5244 0.5400 0.5244 0.5341 0.8284 0.5244 0.5341 0.5341 0.5620 0.5620 0.5620 0.8284 0.5244 0.8766 0.5400 0.8766 0.8766 0.5400 0.5620 0.5620 0.5620 0.8766 0.5341 0.5400 0.5244 0.5341 0.5341 0.8284 0.5244 0.8284 0.5400 0.8766 0.5400 0.5400 0.5400 0.8766 0.8284 0.5620 0.8284 0.5341 0.5341 0.5620 0.8766 0.5620 0.8284 0.5620 0.5620 0.5341 0.8284 0.5620 0.8284 0.8284 0.8766 0.5341 0.5400 0.5244 0.5244 0.5620 0.5620 0.5244 0.5620 0.5244 0.5244 0.5620 0.8766 0.8284 0.8766 0.5620 0.5620 0.8284 0.5620 0.5400 0.8766 0.8284 0.5244 0.5244 0.8284 0.5400 0.5400 0.5341 0.8766 0.5244 0.8284 0.5341 0.5341 0.8284 0.8766 0.8284 0.5341 0.5341 0.5341 0.8284 0.8284 0.5400 0.8284 0.5244 0.5341 0.5400 0.8284 0.8284 0.5400 0.5244 0.5341 0.8766 0.5244 0.8284 0.5620 0.8284 0.5400 0.5244 0.5341 0.8766 0.5341 0.5341 0.8766 0.5341 0.5400 0.5620 0.5400 0.5244 0.5341 0.5400 0.5341 0.8284 0.5341 0.5244 0.5244 0.8766 0.5341 0.8766 0.5341 0.5400 0.5244 0.8284 0.5244 0.5244 0.5400 0.5244 0.5341 0.5400 0.5341 0.5400 0.8766 0.5400 0.5244 0.5400 0.8766 0.8766 0.8766 0.5400 0.5341 0.8284 0.5244 0.8284 0.8284 0.8284 0.5341 0.5244 0.5341 0.5620 0.5400 0.8284 0.5341 0.8284 0.5620 0.5341 0.5341 0.8284 0.8284 0.5341 0.5244 0.5620 0.8284 0.5620 0.5400 0.5620 0.5341 0.5341 0.5341 0.5620 0.8284 0.5244 0.8766 0.8766 0.5400 0.5620 0.5620 0.5400 0.8284 0.8284 0.5400 0.5400 0.5400 0.5341 0.5620 0.8284 0.5244 0.5244 0.5341 0.5341 0.5341 0.5341 0.5341 0.8766 0.8284 0.5341 0.5341 0.5620 0.5620 0.8766 0.5341 0.5341 0.8284 0.5244 0.5620 0.8284 0.5341 0.5400 0.8766 0.5620 0.8766 0.5341 0.8284 0.5341 0.5620 0.8284 0.8766 0.8766 0.8284 0.8766 0.5244 0.5341 0.8766 0.5341 0.5400 0.5341 0.5341 0.8284 0.8284 0.5244 0.5341 0.5400 0.8766 0.5620 0.5400 0.8284 0.5341 0.8766 0.5400 0.5620 0.5400 0.5244 0.5244 0.5620 0.5400 0.5244 0.8284 0.5400 0.8284 0.5341 0.5244 0.8284 0.5620 0.5620 0.8284 0.5620 0.5244 0.5620 0.5244 0.8284 0.5341 0.5341 0.8284 0.8284 0.8766 0.5341 0.8284 0.5341 0.5244 0.5400 0.5341 0.8284 0.5244 0.8284 0.8284 0.5341 0.5341 0.5400 0.5620 0.5341 0.5341 0.8766 0.5620 0.5620 0.5400 0.5620 0.5620 0.8766 0.5620 0.5620 0.5244 0.8284 0.8284 0.5341 0.5620 0.5244 0.5341 0.5400 0.8284 0.8284 0.5620 0.8284 0.5400 0.8766 0.5244 0.8284 0.5244 0.8284 0.5620 0.5244 0.5341 0.8284 0.8284 0.8284 0.5341 0.5400 0.5400 0.5400 0.5620 0.5341 0.5400 0.5400 0.5400 0.5400 0.5400 0.8766 0.8766 0.5620 0.8766 0.8766 0.5244 0.5620 0.8766 0.8766 0.5400 0.8766 0.8284 0.5400 0.5341 0.5244 0.8766 0.8766 0.5620 0.5400 0.8284 0.5620 0.5620 0.5244 0.5620 0.5400 0.5341 0.5244 0.5341 0.5400 0.8284 0.5400 0.5341 0.5400 0.5400 0.8284 0.5341 0.8284 0.5341 0.8766 0.5341 0.5244 0.5244 0.5620 0.8766 0.8766 0.8284 0.5400 0.5341 0.5400 0.5244 0.5620 0.5400 0.5620 0.5244 0.5620 0.8766 0.5341 0.5400 0.8284 0.5244 0.5400 0.5400 0.8766 0.5244 0.5620 0.8284 0.5400 0.8284 0.5341 0.5244 0.5400 0.5620 0.8766 0.8284 0.5341 0.5400 0.5620 0.8766 0.5341 0.5400 0.8284 0.5341 0.5341 0.5620 0.8766 0.8766 0.8284 0.5244 0.5620 0.8766 0.8766 0.8766 0.5244 0.5341 0.5400 0.8766 0.5400 0.5400 0.5244 0.8766 0.8284 0.5620 0.8284 0.8284 0.8284 0.5341 0.5244 0.5400 0.5244 0.5620 0.8766 0.5244 0.5244 0.5341 0.5400 0.5620 0.5620 0.5341 0.8766 0.5620 0.8284 0.8284 0.8284 0.5341 0.5244 0.8284 0.5620 0.5400 0.8766 0.5400 0.5400 0.8284 0.5620 0.5244 0.5400 0.5244 0.8284 0.5244 0.5620 0.5400 0.5400 0.5400 0.5244 0.8284 0.5620 0.8284 0.8284 0.8284 0.5620 0.5400 0.5400 0.5620 0.8766 0.5400 0.5341 0.8284 0.5620 0.5400 0.5620 0.5244 0.8284 0.8284 0.8284 0.8766 0.5620 0.5620 0.5620 0.5400 0.5341 0.5620 0.5341 0.5620 0.5400 0.5400 0.5341 0.5400 0.5341 0.5620 0.5620 0.5620 0.5400 0.5341 0.5620 0.5341 0.8766 0.8284 0.8284 0.8284 0.5400 0.8766 0.5620 0.8284 0.5244 0.5620 0.5341 0.5620 0.5244 0.8284 0.8766 0.5244 0.5244 0.8766 0.5341 0.5620 0.5244 0.8284 0.5400 0.5244 0.5400 0.5620 0.5400 0.8766 0.8766 0.5341 0.5244 0.5341 0.8284 0.5244 0.5341 0.5341 0.5341 0.5400 0.5341 0.5244 0.8284 0.5244 0.8766 0.5400 0.5341 0.5400 0.5244 0.8766 0.5244 0.5341 0.8766 0.5341 0.5244 0.5620 0.8284 0.5400 0.5620 0.5244 0.5400 0.5244 0.5400 0.5244 0.5400 0.5620 0.8284 0.8284 0.5400 0.5400 0.5620 0.5341 0.5341 0.5244 0.5341 0.5341 0.8284 0.8766 0.5244 0.5244 0.5400 0.8284 0.5620 0.8766 0.8766 0.5341 0.5341 0.5620 0.8766 0.5244 0.5341 0.8766 0.5400 0.8766 0.5620 0.8766 0.5341 0.5244 0.5400 0.5620 0.8766 0.5620 0.5341 0.5244 0.5244 0.5620 0.5244 0.8766 0.5244 0.5244 0.8766 0.5341 0.5620 0.5620 0.5620 0.5244 0.5341 0.5341 0.8284 0.5244 0.5244 0.5244 0.5400 0.5400 0.5620 0.5341 0.5244 0.5341 0.5400 0.8284 0.5400 0.8284 0.5620 0.5244 0.8284 0.5244 0.5244 0.5400 0.5341 0.5341 0.8766 0.5620 0.5244 0.8284 0.8766 0.5400 0.5400 0.5400 0.5244 0.5244 0.5341 0.5244 0.5620 0.5620 0.8284 0.5620 0.5341 0.5620 0.8766 0.5620 0.5620 0.5244 0.5400 0.5244 0.5400 0.5620 0.8284 0.5341 0.5620 0.5620 0.8766 0.8766 0.8284 0.5244 0.5244 0.5341 0.5400 0.5244 0.8766 0.8766 0.5244 0.5620 0.8284 0.5341 0.8284 0.5400 0.5341 0.8766 0.8766 0.8766 0.8284 0.5400 0.5244 0.5400 0.5400 0.5620 0.5244 0.8766 0.5400 0.5341 0.8766 0.8284 0.5620 0.5244 0.5341 0.5400 0.8284 0.8766 0.8766 0.8766 0.5244 0.8284 0.8766 0.8766 0.5400 0.5400 0.5244 0.5620 0.5620 0.5341 0.5620 0.5620 0.5341 0.5341 0.5620 0.5620 0.5400 0.5620 0.5400 0.5244 0.8284 0.8284 0.5341 0.5620 0.8766 0.5620 0.8284 0.5244 0.5244 0.5244 0.5341 0.5244 0.8766 0.8284 0.8766 0.5341 0.5400 0.5620 0.5620 0.5400 0.5244 0.5341 0.5400 0.8284 0.8766 0.5620 0.5620 0.5341 0.5341 0.8284 0.8284 0.5244 0.5620 0.5620 0.5400 0.5620 0.8766 0.8766 0.8284 0.5244 0.5244 0.5244 0.8284 0.5620 0.5620 0.8766" HIT_INDICES="2127 2855 3231 3685 3880 4210 5773 5780 5877 5889 6486 6617 6758 7128 7238 7372 7504 7543 7546 7916 9889 10643 10901 11772 11868 11960 11985 12762 13678 13992 14196 14250 14390 18255 18321 18654 19328 20077 20361 21948 22699 22874 22919 23316 24326 24797 25366 26528 27033 27266 27454 27503 27588 28017 28044 28070 28555 28782 28869 29092 29399 29404 29439 29490 29609 29630 30352 30947 31551 32840 32888 37837 41096 46210 46255 50635 53579 55260" ES_PROFILE="-0.0360 -0.0483 -0.0546 -0.0623 -0.0656 -0.0711 -0.0976 -0.0977 0.3499 0.7510 0.7633 0.7788 0.7911 0.7952 0.8027 0.8089 0.8143 0.8210 0.8284 0.8282 0.7980 0.7879 0.7861 0.7736 0.7742 0.7748 0.7766 0.7653 0.7515 0.7478 0.7460 0.7467 0.7459 0.6814 0.6813 0.6766 0.6660 0.6542 0.6501 0.6239 0.6118 0.6094 0.6092 0.6030 0.5863 0.5787 0.5695 0.5500 0.5417 0.5380 0.5350 0.5343 0.5331 0.5260 0.5256 0.5253 0.5172 0.5134 0.5120 0.5083 0.5031 0.5031 0.5025 0.5017 0.4997 0.4993 0.4871 0.4771 0.4668 0.4450 0.4442 0.3605 0.3053 0.2187 0.2180 0.1439 0.0940 0.0656" RANK_AT_ES="7546.0000" RANK_SCORE_AT_ES="7.1599"/>
  <DTG RANKED_LIST="fpkm.rnk" TEMPLATE="sample.cls" GENESET="gene_sets.gmt#POSITIVE_REGULATION_OF_CELLULAR_PROTEIN_METABOLIC_PROCESS(GO:0032270)" ES="0.8149" NES="1.2932" NP="0.1410" FDR="0.4941" FWER="0.3250" RND_ES="0.8678 0.5153 0.5153 0.5466 0.5466 0.8149 0.5466 0.8149 0.5469 0.8149 0.8678 0.8149 0.8149 0.8149 0.5466 0.5469 0.5153 0.5153 0.5153 0.5122 0.5122 0.5153 0.8149 0.5153 0.5122 0.8149 0.8149 0.5122 0.5466 0.8149 0.5469 0.5466 0.8678 0.8149 0.8678 0.5122 0.8149 0.5466 0.5122 0.5122 0.5469 0.5469 0.5122 0.8149 0.5469 0.8149 0.5122 0.5153 0.8149 0.5469 0.8149 0.8678 0.5466 0.5122 0.5153 0.8149 0.8149 0.5122 0.5153 0.5466 0.5466 0.8149 0.5122 0.8678 0.5122 0.5466 0.8678 0.5153 0.5469 0.8678 0.5122 0.5466 0.5469 0.8149 0.8149 0.5153 0.8678 0.8678 0.5466 0.5466 0.5469 0.8149 0.5153 0.5153 0.5122 0.8678 0.5122 0.5122 0.5122 0.5469 0.8678 0.5466 0.8678 0.5466 0.5469 0.8149 0.5122 0.5153 0.8678 0.5469 0.5469 0.8149 0.5153 0.8678 0.5466 0.8678 0.5469 0.8149 0.5153 0.8678 0.8149 0.8678 0.8149 0.8149 0.8678 0.5466 0.5466 0.5153 0.5469 0.5122 0.5466 0.8149 0.8149 0.8149 0.8149 0.5469 0.5122 0.8149 0.5122 0.5466 0.8149 0.8678 0.5122 0.5122 0.5122 0.5122 0.5466 0.8678 0.8678 0.8149 0.5469 0.8149 0.8149 0.8678 0.5122 0.8149 0.8678 0.8149 0.5469 0.5469 0.5122 0.5469 0.5469 0.5466 0.8149 0.8678 0.5469 0.5466 0.5466 0.5122 0.8149 0.5469 0.5466 0.5153 0.5466 0.5466 0.8678 0.8678 0.8678 0.5122 0.5469 0.8149 0.5469 0.8149 0.5466 0.8149 0.5122 0.8149 0.5122 0.8149 0.5122 0.5122 0.5466 0.8149 0.5153 0.5122 0.5153 0.8149 0.8149 0.5469 0.5466 0.5122 0.8678 0.8678 0.5469 0.5122 0.5122 0.5466 0.5122 0.8678 0.5153 0.5153 0.5122 0.8678 0.5153 0.5122 0.5153 0.5122 0.5466 0.5122 0.5153 0.8149 0.5122 0.5153 0.5153 0.5469 0.5469 0.5469 0.8149 0.5122 0.8678 0.5466 0.8678 0.8678 0.5466 0.5469 0.5469 0.5469 0.8678 0.5153 0.5466 0.5122 0.5153 0.5153 0.8149 0.5122 0.8149 0.5466 0.8678 0.5466 0.5466 0.5466 0.8678 0.8149 0.5469 0.8149 0.5153 0.5153 0.5469 0.8678 0.5469 0.8149 0.5469 0.5469 0.5153 0.8149 0.5469 0.8149 0.8149 0.8678 0.5153 0.5466 0.5122 0.5122 0.5469 0.5469 0.5122 0.5469 0.5122 0.5122 0.5469 0.8678 0.8149 0.8678 0.5469 0.5469 0.8149 0.5469 0.5466 0.8678 0.8149 0.5122 0.5122 0.8149 0.5466 0.5466 0.5153 0.8678 0.5122 0.8149 0.5153 0.5153 0.8149 0.8678 0.8149 0.5153 0.5153 0.5153 0.8149 0.8149 0.5466 0.8149 0.5122 0.5153 0.5466 0.8149 0.8149 0.5466 0.5122 0.5153 0.8678 0.5122 0.8149 0.5469 0.8149 0.5466 0.5122 0.5153 0.8678 0.5153 0.5153 0.8678 0.5153 0.5466 0.5469 0.5466 0.5122 0.5153 0.5466 0.5153 0.8149 0.5153 0.5122 0.5122 0.8678 0.5153 0.8678 0.5153 0.5466 0.5122 0.8149 0.5122 0.5122 0.5466 0.5122 0.5153 0.5466 0.5153 0.5466 0.8678 0.5466 0.5122 0.5466 0.8678 0.8678 0.8678 0.5466 0.5153 0.8149 0.5122 0.8149 0.8149 0.8149 0.5153 0.5122 0.5153 0.5469 0.5466 0.8149 0.5153 0.8149 0.5469 0.5153 0.5153 0.8149 0.8149 0.5153 0.5122 0.5469 0.8149 0.5469 0.5466 0.5469 0.5153 0.5153 0.5153 0.5469 0.8149 0.5122 0.8678 0.8678 0.5466 0.5469 0.5469 0.5466 0.8149 0.8149 0.5466 0.5466 0.5466 0.5153 0.5469 0.8149 0.5122 0.5122 0.5153 0.5153 0.5153 0.5153 0.5153 0.8678 0.8149 0.5153 0.5153 0.5469 0.5469 0.8678 0.5153 0.5153 0.8149 0.5122 0.5469 0.8149 0.5153 0.5466 0.8678 0.5469 0.8678 0.5153 0.8149 0.5153 0.5469 0.8149 0.8678 0.8678 0.8149 0.8678 0.5122 0.5153 0.8678 0.5153 0.5466 0.5153 0.5153 0.8149 0.8149 0.5122 0.5153 0.5466 0.8678 0.5469 0.5466 0.8149 0.5153 0.8678 0.5466 0.5469 0.5466 0.5122 0.5122 0.5469 0.5466 0.5122 0.8149 0.5466 0.8149 0.5153 0.5122 0.8149 0.5469 0.5469 0.8149 0.5469 0.5122 0.5469 0.5122 0.8149 0.5153 0.5153 0.8149 0.8149 0.8678 0.5153 0.8149 0.5153 0.5122 0.5466 0.5153 0.8149 0.5122 0.8149 0.8149 0.5153 0.5153 0.5466 0.5469 0.5153 0.5153 0.8678 0.5469 0.5469 0.5466 0.5469 0.5469 0.8678 0.5469 0.5469 0.5122 0.8149 0.8149 0.5153 0.5469 0.5122 0.5153 0.5466 0.8149 0.8149 0.5469 0.8149 0.5466 0.8678 0.5122 0.8149 0.5122 0.8149 0.5469 0.5122 0.5153 0.8149 0.8149 0.8149 0.5153 0.5466 0.5466 0.5466 0.5469 0.5153 0.5466 0.5466 0.5466 0.5466 0.5466 0.8678 0.8678 0.5469 0.8678 0.8678 0.5122 0.5469 0.8678 0.8678 0.5466 0.8678 0.8149 0.5466 0.5153 0.5122 0.8678 0.8678 0.5469 0.5466 0.8149 0.5469 0.5469 0.5122 0.5469 0.5466 0.5153 0.5122 0.5153 0.5466 0.8149 0.5466 0.5153 0.5466 0.5466 0.8149 0.5153 0.8149 0.5153 0.8678 0.5153 0.5122 0.5122 0.5469 0.8678 0.8678 0.8149 0.5466 0.5153 0.5466 0.5122 0.5469 0.5466 0.5469 0.5122 0.5469 0.8678 0.5153 0.5466 0.8149 0.5122 0.5466 0.5466 0.8678 0.5122 0.5469 0.8149 0.5466 0.8149 0.5153 0.5122 0.5466 0.5469 0.8678 0.8149 0.5153 0.5466 0.5469 0.8678 0.5153 0.5466 0.8149 0.5153 0.5153 0.5469 0.8678 0.8678 0.8149 0.5122 0.5469 0.8678 0.8678 0.8678 0.5122 0.5153 0.5466 0.8678 0.5466 0.5466 0.5122 0.8678 0.8149 0.5469 0.8149 0.8149 0.8149 0.5153 0.5122 0.5466 0.5122 0.5469 0.8678 0.5122 0.5122 0.5153 0.5466 0.5469 0.5469 0.5153 0.8678 0.5469 0.8149 0.8149 0.8149 0.5153 0.5122 0.8149 0.5469 0.5466 0.8678 0.5466 0.5466 0.8149 0.5469 0.5122 0.5466 0.5122 0.8149 0.5122 0.5469 0.5466 0.5466 0.5466 0.5122 0.8149 0.5469 0.8149 0.8149 0.8149 0.5469 0.5466 0.5466 0.5469 0.8678 0.5466 0.5153 0.8149 0.5469 0.5466 0.5469 0.5122 0.8149 0.8149 0.8149 0.8678 0.5469 0.5469 0.5469 0.5466 0.5153 0.5469 0.5153 0.5469 0.5466 0.5466 0.5153 0.5466 0.5153 0.5469 0.5469 0.5469 0.5466 0.5153 0.5469 0.5153 0.8678 0.8149 0.8149 0.8149 0.5466 0.8678 0.5469 0.8149 0.5122 0.5469 0.5153 0.5469 0.5122 0.8149 0.8678 0.5122 0.5122 0.8678 0.5153 0.5469 0.5122 0.8149 0.5466 0.5122 0.5466 0.5469 0.5466 0.8678 0.8678 0.5153 0.5122 0.5153 0.8149 0.5122 0.5153 0.5153 0.5153 0.5466 0.5153 0.5122 0.8149 0.5122 0.8678 0.5466 0.5153 0.5466 0.5122 0.8678 0.5122 0.5153 0.8678 0.5153 0.5122 0.5469 0.8149 0.5466 0.5469 0.5122 0.5466 0.5122 0.5466 0.5122 0.5466 0.5469 0.8149 0.8149 0.5466 0.5466 0.5469 0.5153 0.5153 0.5122 0.5153 0.5153 0.8149 0.8678 0.5122 0.5122 0.5466 0.8149 0.5469 0.8678 0.8678 0.5153 0.5153 0.5469 0.8678 0.5122 0.5153 0.8678 0.5466 0.8678 0.5469 0.8678 0.5153 0.5122 0.5466 0.5469 0.8678 0.5469 0.5153 0.5122 0.5122 0.5469 0.5122 0.8678 0.5122 0.5122 0.8678 0.5153 0.5469 0.5469 0.5469 0.5122 0.5153 0.5153 0.8149 0.5122 0.5122 0.5122 0.5466 0.5466 0.5469 0.5153 0.5122 0.5153 0.5466 0.8149 0.5466 0.8149 0.5469 0.5122 0.8149 0.5122 0.5122 0.5466 0.5153 0.5153 0.8678 0.5469 0.5122 0.8149 0.8678 0.5466 0.5466 0.5466 0.5122 0.5122 0.5153 0.5122 0.5469 0.5469 0.8149 0.5469 0.5153 0.5469 0.8678 0.5469 0.5469 0.5122 0.5466 0.5122 0.5466 0.5469 0.8149 0.5153 0.5469 0.5469 0.8678 0.8678 0.8149 0.5122 0.5122 0.5153 0.5466 0.5122 0.8678 0.8678 0.5122 0.5469 0.8149 0.5153 0.8149 0.5466 0.5153 0.8678 0.8678 0.8678 0.8149 0.5466 0.5122 0.5466 0.5466 0.5469 0.5122 0.8678 0.5466 0.5153 0.8678 0.8149 0.5469 0.5122 0.5153 0.5466 0.8149 0.8678 0.8678 0.8678 0.5122 0.8149 0.8678 0.8678 0.5466 0.5466 0.5122 0.5469 0.5469 0.5153 0.5469 0.5469 0.5153 0.5153 0.5469 0.5469 0.5466 0.5469 0.5466 0.5122 0.8149 0.8149 0.5153 0.5469 0.8678 0.5469 0.8149 0.5122 0.5122 0.5122 0.5153 0.5122 0.8678 0.8149 0.8678 0.5153 0.5466 0.5469 0.5469 0.5466 0.5122 0.5153 0.5466 0.8149 0.8678 0.5469 0.5469 0.5153 0.5153 0.8149 0.8149 0.5122 0.5469 0.5469 0.5466 0.5469 0.8678 0.8678 0.8149 0.5122 0.5122 0.5122 0.8149 0.5469 0.5469 0.8678" HIT_INDICES="33 78 116 120 135 252 257 439 469 553 558 572 610 616 637 652 678 705 769 792 1139 1182 1234 1294 1354 1567 1612 1656 1720 1762 1829 1906 1921 1982 2134 2170 2188 2206 2268 2444 2618 2645 2661 2691 2820 2849 2902 2922 3033 3040 3080 3143 3172 3270 3351 3382 3453 3563 3736 3773 3843 3880 3950 3971 3976 4037 4058 4124 4243 4342 4383 4524 4531 4618 4630 4653 4701 4715 4757 5042 5051 5058 5088 5126 5270 5294 5384 5414 5628 5640 5761 5775 5823 5846 5852 5894 5908 5932 5937 5941 5952 5955 5958 5970 5978 5994 6005 6015 6040 6068 6096 6105 6117 6121 6133 6154 6161 6163 6199 6204 6209 6212 6218 6229 6240 6355 6359 6393 6413 6424 6458 6467 6473 6486 6494 6495 6514 6531 6567 6572 6578 6586 6617 6662 6677 6690 6706 6731 6738 6758 6763 6797 6832 6838 6857 6873 6928 7029 7046 7067 7079 7101 7134 7170 7211 7217 7233 7259 7281 7293 7298 7343 7373 7396 7426 7441 7449 7450 7479 7538 7547 7548 7577 7583 7612 7625 7630 7634 7639 7640 7663 7665 7697 7698 7702 7727 7745 7751 7754 7795 7837 7846 7916 7920 7921 7952 7953 7975 8046 8112 8258 8279 8402 8450 8490 8553 8572 8600 8627 8661 8666 8673 8711 8744 8807 8809 8823 8882 8892 8905 8937 8946 8953 9023 9031 9105 9108 9119 9121 9128 9130 9145 9155 9248 9255 9280 9289 9295 9315 9368 9384 9431 9454 9482 9498 9532 9543 9607 9646 9648 9686 9784 9788 9848 9900 9905 10005 10014 10017 10023 10025 10054 10062 10106 10131 10178 10195 10235 10245 10260 10262 10303 10309 10329 10407 10411 10420 10423 10424 10468 10469 10519 10543 10550 10569 10583 10586 10643 10693 10697 10709 10750 10757 10763 10781 10793 10811 10856 10901 10951 10992 11057 11089 11122 11135 11225 11241 11254 11257 11278 11305 11317 11330 11335 11343 11358 11372 11397 11474 11499 11511 11536 11567 11576 11725 11742 11758 11787 11806 11808 11838 11853 11858 11898 11915 11918 11958 11989 12014 12015 12089 12135 12137 12139 12160 12169 12188 12195 12217 12242 12299 12313 12316 12342 12371 12383 12386 12408 12409 12416 12420 12427 12436 12452 12455 12513 12547 12549 12564 12572 12586 12594 12602 12606 12618 12621 12696 12699 12702 12713 12715 12759 12777 12779 12784 12803 12825 12841 12842 12851 12861 12866 12908 12916 12925 12938 12990 12997 13049 13052 13057 13076 13110 13135 13179 13221 13251 13278 13279 13287 13315 13320 13333 13338 13352 13365 13373 13413 13415 13419 13421 13476 13482 13510 13524 13552 13649 13675 13676 13678 13724 13741 13757 13760 13768 13771 13814 13828 13873 13907 13909 13918 13956 13960 13967 13969 14010 14135 14137 14142 14173 14175 14200 14250 14269 14284 14338 14342 14353 14372 14390 14419 14441 14456 14471 14476 14492 14495 14593 14612 14626 14627 14653 14677 14681 14684 14703 14713 14716 14718 14729 14738 14763 14779 14793 14796 14807 14846 14891 14921 14948 14949 14983 14994 14996 15023 15046 15047 15057 15082 15098 15100 15159 15163 15177 15218 15226 15228 15229 15284 15297 15300 15301 15304 15321 15331 15339 15397 15400 15403 15415 15435 15454 15458 15485 15530 15560 15596 15616 15639 15678 15684 15698 15720 15744 15761 15771 15810 15888 15922 15936 15939 15941 15950 15974 15977 15981 16016 16070 16096 16109 16135 16153 16168 16169 16192 16200 16214 16228 16231 16236 16242 16302 16329 16355 16372 16375 16379 16386 16399 16479 16503 16524 16525 16562 16571 16599 16604 16608 16613 16662 16703 16724 16762 16796 16846 16857 16891 16892 16927 16932 16954 17003 17016 17039 17051 17073 17085 17091 17094 17102 17110 17122 17127 17144 17171 17179 17215 17223 17265 17282 17284 17293 17306 17339 17342 17343 17368 17384 17393 17404 17434 17448 17460 17483 17501 17506 17516 17531 17552 17559 17567 17574 17615 17618 17672 17680 17682 17737 17761 17773 17856 17913 17922 17934 17938 17948 17956 18009 18037 18062 18091 18098 18125 18132 18136 18151 18164 18177 18178 18192 18205 18224 18239 18250 18261 18262 18325 18355 18373 18432 18462 18470 18510 18513 18568 18570 18621 18635 18649 18654 18656 18712 18787 18800 18827 18836 18854 18858 18869 18880 18901 18902 18904 18916 18942 18981 19002 19007 19008 19010 19019 19048 19091 19112 19134 19138 19147 19157 19159 19160 19177 19193 19207 19219 19231 19239 19318 19321 19324 19351 19377 19411 19529 19542 19552 19565 19571 19572 19577 19594 19603 19612 19624 19629 19657 19690 19698 19714 19716 19740 19749 19776 19782 19834 19856 19859 19910 19942 19944 20000 20050 20085 20095 20110 20143 20151 20177 20208 20226 20248 20261 20279 20292 20296 20325 20361 20365 20371 20381 20384 20567 20585 20597 20609 20618 20623 20653 20658 20668 20669 20696 20699 20722 20734 20764 20808 20845 20857 20884 20894 20927 20948 20968 20970 20978 21005 21045 21051 21078 21115 21145 21154 21155 21231 21242 21256 21259 21292 21333 21339 21349 21350 21423 21439 21443 21448 21465 21488 21493 21502 21516 21521 21525 21531 21550 21578 21594 21607 21613 21632 21644 21666 21696 21697 21700 21709 21797 21800 21805 21825 21827 21891 21900 21913 21918 21928 21933 21948 21969 21992 22005 22046 22063 22117 22125 22138 22140 22146 22189 22223 22224 22237 22240 22242 22262 22284 22321 22329 22330 22360 22372 22396 22401 22430 22431 22440 22444 22456 22466 22480 22555 22606 22616 22666 22668 22697 22707 22715 22728 22743 22748 22775 22782 22784 22787 22858 22859 22863 22874 22919 22924 22936 22953 22980 22998 23016 23076 23092 23124 23126 23132 23136 23137 23185 23231 23232 23234 23238 23243 23259 23261 23270 23281 23284 23316 23319 23322 23328 23337 23380 23394 23397 23398 23403 23428 23437 23442 23446 23455 23468 23470 23479 23493 23517 23520 23528 23540 23543 23558 23585 23586 23587 23588 23656 23660 23677 23680 23686 23734 23742 23746 23764 23849 23864 23892 23903 23913 23915 23921 23969 23974 23978 23999 24000 24013 24015 24018 24022 24030 24116 24140 24191 24208 24230 24236 24239 24254 24266 24269 24273 24287 24296 24306 24320 24322 24324 24326 24341 24344 24346 24352 24368 24413 24447 24461 24502 24533 24541 24546 24571 24590 24600 24637 24639 24655 24660 24664 24678 24682 24694 24712 24752 24762 24773 24834 24844 24932 24979 24992 25000 25011 25019 25020 25041 25048 25080 25081 25100 25114 25118 25197 25200 25212 25241 25251 25258 25300 25323 25348 25353 25371 25402 25412 25419 25447 25464 25467 25471 25496 25510 25525 25541 25582 25644 25645 25657 25682 25685 25710 25750 25760 25777 25798 25816 25817 25832 25845 25861 25898 25903 25914 25925 25934 25944 26004 26014 26020 26040 26045 26049 26052 26053 26134 26141 26225 26238 26261 26264 26292 26388 26409 26415 26430 26435 26446 26487 26499 26528 26534 26537 26543 26548 26588 26636 26649 26674 26688 26691 26700 26702 26721 26770 26784 26802 26809 26817 26865 26875 26880 26906 26937 26945 26970 27035 27068 27090 27096 27120 27178 27196 27221 27222 27223 27247 27262 27266 27277 27284 27326 27337 27345 27346 27347 27370 27416 27490 27502 27503 27527 27528 27552 27563 27577 27579 27580 27585 27588 27621 27630 27654 27670 27691 27717 27731 27751 27766 27901 27921 27957 27959 27967 27982 28001 28017 28060 28132 28140 28160 28166 28170 28171 28189 28193 28203 28232 28240 28251 28266 28283 28332 28336 28347 28374 28381 28390 28405 28439 28447 28451 28454 28464 28500 28524 28580 28592 28596 28599 28681 28703 28708 28749 28788 28814 28815 28865 28871 28880 28902 28921 28944 28951 28959 28993 29021 29025 29038 29079 29103 29124 29136 29152 29153 29161 29175 29208 29210 29261 29264 29292 29310 29336 29342 29347 29355 29378 29380 29390 29399 29400 29404 29405 29410 29416 29417 29443 29445 29455 29483 29497 29508 29516 29547 29555 29559 29578 29586 29609 29620 29630 29634 29643 29664 29676 29677 29681 29699 29727 29744 29770 30004 30054 30105 30106 30127 30301 30305 30384 30400 30448 30462 30501 30579 30715 30947 30974 30982 30990 31000 31029 31072 31165 31310 31352 31381 31421 31747 31810 31830 31832 31904 31917 32080 32122 32133 32159 32351 32372 32376 32405 32406 32436 32444 32453 32498 32514 32547 32571 32840 32947 32982 33002 33036 33164 33251 33280 33329 33357 33552 33656 34216 34218 34336 34510 34826 35042 35086 35132 35385 35451 35513 35667 35904 36501 37991 38084 38098 38477 38478 38663 38998 38999 39078 39469 39798 39817 39917 39946 40114 40199 40474 40525 40570 40597 40943 41226 41364 41561 42300 42439 42598 42658 42741 43007 43109 43124 43571 43624 43944 43946 44154 44475 44602 44731 44732 44790 45165 45332 45347 45370 45405 45898 46237 46249 46416 46420 46570 46654 46698 46722 46831 47027 47091 47661 47830 48093 48110 48165 48475 48650 48718 49000 49060 49271 49300 49955 50197 50230 50572 50635 50678 51249 51760 52035 52308 52427 52680 52937 53064 53126 53130 53241 53252 53579 53600 54026 54249 54350 54383 54443 54787 54878 54918 55400 55594 55877 55924 55950 56013 56276 56465 56501 56671 56672 56676 56701 56842 56950 57062 57069 57109 57188 57438 57773 58020 58025 58268 58332 58562 58783 58784 59117" ES_PROFILE="-0.0006 -0.0013 -0.0020 -0.0020 -0.0023 -0.0043 -0.0044 -0.0075 -0.0080 -0.0094 -0.0095 -0.0097 -0.0104 -0.0105 -0.0108 -0.0110 -0.0115 -0.0119 -0.0130 -0.0134 -0.0194 -0.0201 -0.0210 -0.0220 -0.0231 -0.0267 -0.0275 -0.0283 -0.0293 -0.0301 -0.0312 -0.0325 -0.0328 -0.0338 -0.0364 -0.0370 -0.0373 -0.0376 -0.0387 -0.0417 -0.0447 -0.0452 -0.0454 -0.0459 -0.0481 -0.0486 -0.0495 -0.0499 -0.0518 -0.0519 -0.0526 -0.0536 -0.0541 -0.0558 -0.0572 -0.0577 -0.0589 -0.0608 -0.0638 -0.0644 -0.0656 -0.0662 -0.0674 -0.0678 -0.0678 -0.0689 -0.0692 -0.0704 -0.0724 -0.0741 -0.0748 -0.0772 -0.0773 -0.0788 -0.0790 -0.0794 -0.0802 -0.0804 -0.0811 -0.0861 -0.0862 -0.0863 -0.0868 -0.0875 -0.0899 -0.0903 -0.0919 -0.0924 -0.0961 -0.0963 -0.0984 -0.0986 0.5702 0.6193 0.6531 0.6685 0.6813 0.6910 0.7003 0.7095 0.7171 0.7247 0.7320 0.7384 0.7447 0.7501 0.7550 0.7598 0.7636 0.7667 0.7693 0.7722 0.7748 0.7776 0.7800 0.7821 0.7843 0.7865 0.7880 0.7899 0.7918 0.7937 0.7955 0.7972 0.7988 0.7981 0.7993 0.7999 0.8006 0.8015 0.8020 0.8028 0.8037 0.8045 0.8053 0.8062 0.8068 0.8074 0.8077 0.8084 0.8091 0.8098 0.8100 0.8100 0.8104 0.8109 0.8113 0.8116 0.8121 0.8124 0.8130 0.8130 0.8130 0.8135 0.8138 0.8141 0.8137 0.8124 0.8126 0.8127 0.8130 0.8131 0.8130 0.8128 0.8125 0.8129 0.8130 0.8130 0.8130 0.8132 0.8135 0.8131 0.8130 0.8129 0.8128 0.8129 0.8131 0.8134 0.8133 0.8126 0.8128 0.8131 0.8129 0.8131 0.8130 0.8131 0.8133 0.8135 0.8138 0.8141 0.8140 0.8143 0.8140 0.8143 0.8146 0.8144 0.8144 0.8146 0.8149 0.8144 0.8140 0.8141 0.8132 0.8134 0.8137 0.8134 0.8137 0.8136 0.8126 0.8117 0.8094 0.8093 0.8074 0.8068 0.8063 0.8054 0.8053 0.8050 0.8048 0.8044 0.8045 0.8046 0.8042 0.8038 0.8029 0.8031 0.8030 0.8022 0.8022 0.8022 0.8018 0.8019 0.8020 0.8009 0.8010 0.7999 0.8000 0.8000 0.8002 0.8002 0.8004 0.8003 0.8003 0.7989 0.7989 0.7987 0.7987 0.7988 0.7986 0.7979 0.7977 0.7971 0.7969 0.7966 0.7964 0.7960 0.7960 0.7951 0.7945 0.7947 0.7942 0.7926 0.7927 0.7918 0.7911 0.7911 0.7895 0.7895 0.7896 0.7897 0.7898 0.7894 0.7895 0.7888 0.7885 0.7879 0.7877 0.7872 0.7871 0.7870 0.7871 0.7866 0.7866 0.7864 0.7852 0.7853 0.7852 0.7853 0.7854 0.7848 0.7849 0.7842 0.7839 0.7839 0.7837 0.7836 0.7837 0.7829 0.7821 0.7822 0.7821 0.7815 0.7815 0.7816 0.7814 0.7813 0.7811 0.7805 0.7798 0.7791 0.7785 0.7775 0.7771 0.7766 0.7765 0.7751 0.7749 0.7748 0.7749 0.7746 0.7743 0.7742 0.7741 0.7741 0.7741 0.7740 0.7738 0.7735 0.7723 0.7720 0.7719 0.7716 0.7712 0.7711 0.7687 0.7685 0.7683 0.7679 0.7677 0.7678 0.7674 0.7672 0.7673 0.7667 0.7665 0.7665 0.7660 0.7655 0.7652 0.7653 0.7641 0.7634 0.7635 0.7636 0.7633 0.7633 0.7630 0.7630 0.7628 0.7624 0.7615 0.7614 0.7615 0.7611 0.7607 0.7606 0.7607 0.7604 0.7605 0.7605 0.7605 0.7605 0.7604 0.7602 0.7603 0.7594 0.7589 0.7590 0.7588 0.7588 0.7586 0.7586 0.7586 0.7586 0.7585 0.7585 0.7573 0.7574 0.7574 0.7573 0.7574 0.7567 0.7565 0.7566 0.7566 0.7564 0.7561 0.7559 0.7560 0.7559 0.7558 0.7559 0.7552 0.7552 0.7551 0.7550 0.7542 0.7542 0.7534 0.7534 0.7534 0.7532 0.7527 0.7523 0.7517 0.7510 0.7506 0.7502 0.7503 0.7503 0.7499 0.7499 0.7498 0.7498 0.7496 0.7495 0.7494 0.7488 0.7489 0.7489 0.7490 0.7481 0.7481 0.7477 0.7475 0.7471 0.7455 0.7452 0.7453 0.7453 0.7446 0.7444 0.7442 0.7442 0.7442 0.7442 0.7436 0.7434 0.7427 0.7422 0.7423 0.7422 0.7416 0.7417 0.7416 0.7417 0.7411 0.7390 0.7390 0.7390 0.7386 0.7386 0.7383 0.7375 0.7372 0.7371 0.7362 0.7362 0.7361 0.7359 0.7356 0.7352 0.7349 0.7348 0.7346 0.7346 0.7344 0.7344 0.7328 0.7325 0.7324 0.7324 0.7321 0.7317 0.7318 0.7318 0.7315 0.7314 0.7315 0.7315 0.7314 0.7313 0.7310 0.7308 0.7306 0.7307 0.7305 0.7299 0.7292 0.7288 0.7284 0.7285 0.7280 0.7279 0.7279 0.7275 0.7272 0.7272 0.7272 0.7268 0.7266 0.7266 0.7257 0.7257 0.7255 0.7249 0.7248 0.7249 0.7249 0.7241 0.7239 0.7239 0.7240 0.7240 0.7238 0.7237 0.7236 0.7227 0.7227 0.7228 0.7226 0.7224 0.7221 0.7221 0.7217 0.7210 0.7206 0.7200 0.7197 0.7194 0.7188 0.7188 0.7186 0.7183 0.7180 0.7177 0.7176 0.7170 0.7158 0.7152 0.7151 0.7151 0.7151 0.7150 0.7147 0.7147 0.7147 0.7142 0.7133 0.7129 0.7128 0.7124 0.7122 0.7120 0.7120 0.7117 0.7116 0.7115 0.7113 0.7113 0.7113 0.7113 0.7103 0.7099 0.7095 0.7093 0.7093 0.7093 0.7092 0.7091 0.7078 0.7074 0.7071 0.7072 0.7066 0.7065 0.7061 0.7061 0.7061 0.7061 0.7053 0.7046 0.7043 0.7037 0.7032 0.7024 0.7023 0.7018 0.7018 0.7013 0.7013 0.7009 0.7002 0.7000 0.6997 0.6995 0.6992 0.6991 0.6990 0.6990 0.6990 0.6989 0.6988 0.6987 0.6985 0.6981 0.6980 0.6975 0.6974 0.6967 0.6965 0.6965 0.6964 0.6963 0.6958 0.6958 0.6958 0.6955 0.6952 0.6951 0.6950 0.6946 0.6944 0.6942 0.6939 0.6937 0.6936 0.6935 0.6933 0.6930 0.6930 0.6929 0.6928 0.6922 0.6922 0.6913 0.6912 0.6913 0.6904 0.6900 0.6899 0.6885 0.6876 0.6875 0.6873 0.6873 0.6872 0.6871 0.6863 0.6858 0.6855 0.6850 0.6850 0.6845 0.6845 0.6845 0.6843 0.6841 0.6839 0.6840 0.6838 0.6836 0.6834 0.6832 0.6830 0.6829 0.6829 0.6819 0.6814 0.6812 0.6802 0.6798 0.6797 0.6790 0.6791 0.6782 0.6782 0.6774 0.6772 0.6770 0.6770 0.6770 0.6761 0.6748 0.6746 0.6742 0.6741 0.6739 0.6739 0.6737 0.6736 0.6733 0.6733 0.6733 0.6732 0.6728 0.6722 0.6719 0.6718 0.6719 0.6719 0.6718 0.6713 0.6707 0.6703 0.6700 0.6700 0.6699 0.6698 0.6698 0.6698 0.6696 0.6694 0.6692 0.6690 0.6689 0.6688 0.6675 0.6675 0.6675 0.6671 0.6667 0.6661 0.6641 0.6640 0.6639 0.6637 0.6636 0.6637 0.6636 0.6634 0.6633 0.6632 0.6630 0.6630 0.6626 0.6620 0.6620 0.6617 0.6617 0.6614 0.6613 0.6609 0.6608 0.6600 0.6596 0.6596 0.6588 0.6583 0.6583 0.6574 0.6566 0.6560 0.6559 0.6557 0.6552 0.6551 0.6547 0.6542 0.6539 0.6536 0.6534 0.6532 0.6530 0.6530 0.6525 0.6519 0.6519 0.6519 0.6517 0.6517 0.6486 0.6484 0.6482 0.6480 0.6479 0.6479 0.6474 0.6474 0.6473 0.6473 0.6469 0.6469 0.6465 0.6464 0.6459 0.6452 0.6446 0.6444 0.6440 0.6439 0.6434 0.6430 0.6427 0.6428 0.6427 0.6422 0.6416 0.6415 0.6411 0.6405 0.6401 0.6399 0.6400 0.6387 0.6386 0.6384 0.6384 0.6378 0.6372 0.6371 0.6370 0.6370 0.6358 0.6356 0.6355 0.6355 0.6352 0.6349 0.6348 0.6347 0.6345 0.6345 0.6345 0.6344 0.6341 0.6337 0.6335 0.6333 0.6332 0.6329 0.6328 0.6324 0.6320 0.6320 0.6320 0.6319 0.6304 0.6304 0.6303 0.6300 0.6300 0.6290 0.6289 0.6287 0.6286 0.6285 0.6285 0.6283 0.6279 0.6276 0.6274 0.6267 0.6265 0.6256 0.6255 0.6253 0.6253 0.6253 0.6246 0.6240 0.6240 0.6238 0.6238 0.6238 0.6235 0.6232 0.6226 0.6225 0.6225 0.6221 0.6219 0.6215 0.6215 0.6210 0.6210 0.6209 0.6209 0.6207 0.6206 0.6204 0.6191 0.6183 0.6182 0.6173 0.6173 0.6169 0.6167 0.6167 0.6165 0.6162 0.6162 0.6158 0.6157 0.6157 0.6157 0.6145 0.6145 0.6145 0.6143 0.6136 0.6136 0.6134 0.6131 0.6127 0.6124 0.6122 0.6112 0.6109 0.6104 0.6104 0.6104 0.6103 0.6103 0.6096 0.6088 0.6088 0.6088 0.6088 0.6087 0.6085 0.6085 0.6084 0.6082 0.6082 0.6077 0.6077 0.6077 0.6076 0.6075 0.6068 0.6066 0.6066 0.6066 0.6066 0.6062 0.6060 0.6060 0.6060 0.6058 0.6057 0.6057 0.6055 0.6053 0.6050 0.6050 0.6049 0.6047 0.6047 0.6044 0.6040 0.6040 0.6041 0.6041 0.6029 0.6029 0.6026 0.6026 0.6026 0.6018 0.6017 0.6016 0.6014 0.5999 0.5997 0.5993 0.5991 0.5990 0.5990 0.5989 0.5981 0.5981 0.5980 0.5977 0.5977 0.5975 0.5975 0.5975 0.5975 0.5974 0.5959 0.5955 0.5947 0.5944 0.5941 0.5940 0.5940 0.5938 0.5936 0.5936 0.5936 0.5934 0.5932 0.5931 0.5929 0.5929 0.5929 0.5929 0.5927 0.5926 0.5926 0.5926 0.5923 0.5916 0.5910 0.5908 0.5902 0.5896 0.5895 0.5895 0.5891 0.5888 0.5887 0.5881 0.5881 0.5878 0.5878 0.5877 0.5875 0.5875 0.5873 0.5870 0.5864 0.5862 0.5861 0.5850 0.5849 0.5834 0.5826 0.5824 0.5823 0.5822 0.5821 0.5821 0.5818 0.5817 0.5811 0.5812 0.5809 0.5807 0.5806 0.5793 0.5793 0.5791 0.5786 0.5785 0.5784 0.5777 0.5773 0.5769 0.5769 0.5766 0.5761 0.5759 0.5759 0.5754 0.5751 0.5751 0.5751 0.5747 0.5745 0.5742 0.5740 0.5733 0.5723 0.5723 0.5721 0.5717 0.5717 0.5713 0.5706 0.5705 0.5702 0.5699 0.5696 0.5696 0.5694 0.5692 0.5689 0.5683 0.5683 0.5681 0.5679 0.5678 0.5677 0.5667 0.5665 0.5664 0.5661 0.5661 0.5660 0.5660 0.5660 0.5646 0.5646 0.5631 0.5629 0.5626 0.5625 0.5621 0.5604 0.5601 0.5600 0.5598 0.5597 0.5596 0.5589 0.5587 0.5582 0.5582 0.5581 0.5581 0.5580 0.5573 0.5565 0.5563 0.5559 0.5557 0.5557 0.5556 0.5556 0.5553 0.5544 0.5542 0.5539 0.5538 0.5537 0.5529 0.5528 0.5527 0.5523 0.5518 0.5517 0.5513 0.5502 0.5496 0.5493 0.5492 0.5488 0.5478 0.5475 0.5471 0.5471 0.5471 0.5467 0.5465 0.5465 0.5463 0.5462 0.5455 0.5453 0.5452 0.5452 0.5452 0.5449 0.5441 0.5428 0.5426 0.5426 0.5423 0.5423 0.5419 0.5417 0.5415 0.5415 0.5415 0.5414 0.5414 0.5408 0.5407 0.5403 0.5401 0.5397 0.5393 0.5391 0.5388 0.5385 0.5362 0.5359 0.5353 0.5353 0.5351 0.5349 0.5346 0.5343 0.5336 0.5324 0.5323 0.5319 0.5319 0.5318 0.5318 0.5315 0.5315 0.5313 0.5309 0.5307 0.5306 0.5303 0.5301 0.5292 0.5292 0.5290 0.5286 0.5285 0.5283 0.5281 0.5275 0.5274 0.5274 0.5273 0.5272 0.5266 0.5262 0.5252 0.5250 0.5250 0.5249 0.5235 0.5232 0.5231 0.5224 0.5218 0.5213 0.5213 0.5205 0.5204 0.5203 0.5199 0.5196 0.5192 0.5191 0.5190 0.5184 0.5180 0.5179 0.5177 0.5170 0.5166 0.5163 0.5161 0.5158 0.5158 0.5157 0.5155 0.5149 0.5149 0.5140 0.5140 0.5135 0.5132 0.5128 0.5127 0.5126 0.5125 0.5121 0.5121 0.5120 0.5118 0.5118 0.5118 0.5118 0.5117 0.5116 0.5116 0.5112 0.5112 0.5110 0.5106 0.5103 0.5102 0.5100 0.5095 0.5094 0.5093 0.5090 0.5089 0.5085 0.5084 0.5082 0.5081 0.5080 0.5077 0.5075 0.5075 0.5074 0.5071 0.5067 0.5064 0.5059 0.5019 0.5010 0.5002 0.5002 0.4998 0.4968 0.4968 0.4954 0.4952 0.4943 0.4941 0.4935 0.4921 0.4898 0.4858 0.4853 0.4852 0.4851 0.4849 0.4844 0.4837 0.4821 0.4796 0.4789 0.4784 0.4777 0.4721 0.4710 0.4707 0.4707 0.4695 0.4692 0.4664 0.4657 0.4655 0.4651 0.4618 0.4615 0.4614 0.4609 0.4609 0.4604 0.4603 0.4602 0.4594 0.4591 0.4586 0.4582 0.4535 0.4517 0.4511 0.4508 0.4502 0.4480 0.4465 0.4460 0.4452 0.4447 0.4413 0.4396 0.4299 0.4298 0.4278 0.4248 0.4193 0.4156 0.4149 0.4141 0.4097 0.4086 0.4075 0.4049 0.4008 0.3904 0.3646 0.3630 0.3628 0.3562 0.3562 0.3530 0.3472 0.3472 0.3459 0.3391 0.3334 0.3331 0.3314 0.3309 0.3280 0.3266 0.3218 0.3209 0.3202 0.3197 0.3137 0.3089 0.3065 0.3031 0.2903 0.2879 0.2851 0.2841 0.2827 0.2781 0.2763 0.2761 0.2684 0.2675 0.2619 0.2619 0.2583 0.2528 0.2506 0.2484 0.2484 0.2474 0.2409 0.2380 0.2378 0.2374 0.2368 0.2283 0.2224 0.2222 0.2193 0.2193 0.2167 0.2152 0.2145 0.2141 0.2122 0.2088 0.2077 0.1979 0.1950 0.1904 0.1901 0.1892 0.1838 0.1808 0.1797 0.1748 0.1738 0.1701 0.1696 0.1583 0.1541 0.1536 0.1476 0.1466 0.1458 0.1359 0.1271 0.1223 0.1176 0.1156 0.1112 0.1068 0.1046 0.1035 0.1035 0.1016 0.1014 0.0957 0.0954 0.0880 0.0842 0.0824 0.0819 0.0808 0.0749 0.0733 0.0727 0.0643 0.0610 0.0561 0.0553 0.0548 0.0538 0.0492 0.0460 0.0453 0.0424 0.0424 0.0424 0.0419 0.0395 0.0377 0.0357 0.0356 0.0350 0.0336 0.0293 0.0235 0.0192 0.0192 0.0150 0.0139 0.0099 0.0061 0.0061 0.0003" RANK_AT_ES="7754.0000" RANK_SCORE_AT_ES="6.4100"/>
  <DTG RANKED_LIST="fpkm.rnk" TEMPLATE="sample.cls" GENESET="gene_sets.gmt#CHLORIDE_CHANNEL_ACTIVITY(GO:0005254)" ES="0.8175" NES="1.2933" NP="0.1410" FDR="0.4942" FWER="0.3250" RND_ES="0.8966 0.4956 0.4956 0.5638 0.5638 0.8175 0.5638 0.8175 0.5575 0.8175 0.8966 0.8175 0.8175 0.8175 0.5638 0.5575 0.4956 0.4956 0.4956 0.4894 0.4894 0.4956 0.8175 0.4956 0.4894 0.8175 0.8175 0.4894 0.5638 0.8175 0.5575 0.5638 0.8966 0.8175 0.8966 0.4894 0.8175 0.5638 0.4894 0.4894 0.5575 0.5575 0.4894 0.8175 0.5575 0.8175 0.4894 0.4956 0.8175 0.5575 0.8175 0.8966 0.5638 0.4894 0.4956 0.8175 0.8175 0.4894 0.4956 0.5638 0.5638 0.8175 0.4894 0.8966 0.4894 0.5638 0.8966 0.4956 0.5575 0.8966 0.4894 0.5638 0.5575 0.8175 0.8175 0.4956 0.8966 0.8966 0.5638 0.5638 0.5575 0.8175 0.4956 0.4956 0.4894 0.8966 0.4894 0.4894 0.4894 0.5575 0.8966 0.5638 0.8966 0.5638 0.5575 0.8175 0.4894 0.4956 0.8966 0.5575 0.5575 0.8175 0.4956 0.8966 0.5638 0.8966 0.5575 0.8175 0.4956 0.8966 0.8175 0.8966 0.8175 0.8175 0.8966 0.5638 0.5638 0.4956 0.5575 0.4894 0.5638 0.8175 0.8175 0.8175 0.8175 0.5575 0.4894 0.8175 0.4894 0.5638 0.8175 0.8966 0.4894 0.4894 0.4894 0.4894 0.5638 0.8966 0.8966 0.8175 0.5575 0.8175 0.8175 0.8966 0.4894 0.8175 0.8966 0.8175 0.5575 0.5575 0.4894 0.5575 0.5575 0.5638 0.8175 0.8966 0.5575 0.5638 0.5638 0.4894 0.8175 0.5575 0.5638 0.4956 0.5638 0.5638 0.8966 0.8966 0.8966 0.4894 0.5575 0.8175 0.5575 0.8175 0.5638 0.8175 0.4894 0.8175 0.4894 0.8175 0.4894 0.4894 0.5638 0.8175 0.4956 0.4894 0.4956 0.8175 0.8175 0.5575 0.5638 0.4894 0.8966 0.8966 0.5575 0.4894 0.4894 0.5638 0.4894 0.8966 0.4956 0.4956 0.4894 0.8966 0.4956 0.4894 0.4956 0.4894 0.5638 0.4894 0.4956 0.8175 0.4894 0.4956 0.4956 0.5575 0.5575 0.5575 0.8175 0.4894 0.8966 0.5638 0.8966 0.8966 0.5638 0.5575 0.5575 0.5575 0.8966 0.4956 0.5638 0.4894 0.4956 0.4956 0.8175 0.4894 0.8175 0.5638 0.8966 0.5638 0.5638 0.5638 0.8966 0.8175 0.5575 0.8175 0.4956 0.4956 0.5575 0.8966 0.5575 0.8175 0.5575 0.5575 0.4956 0.8175 0.5575 0.8175 0.8175 0.8966 0.4956 0.5638 0.4894 0.4894 0.5575 0.5575 0.4894 0.5575 0.4894 0.4894 0.5575 0.8966 0.8175 0.8966 0.5575 0.5575 0.8175 0.5575 0.5638 0.8966 0.8175 0.4894 0.4894 0.8175 0.5638 0.5638 0.4956 0.8966 0.4894 0.8175 0.4956 0.4956 0.8175 0.8966 0.8175 0.4956 0.4956 0.4956 0.8175 0.8175 0.5638 0.8175 0.4894 0.4956 0.5638 0.8175 0.8175 0.5638 0.4894 0.4956 0.8966 0.4894 0.8175 0.5575 0.8175 0.5638 0.4894 0.4956 0.8966 0.4956 0.4956 0.8966 0.4956 0.5638 0.5575 0.5638 0.4894 0.4956 0.5638 0.4956 0.8175 0.4956 0.4894 0.4894 0.8966 0.4956 0.8966 0.4956 0.5638 0.4894 0.8175 0.4894 0.4894 0.5638 0.4894 0.4956 0.5638 0.4956 0.5638 0.8966 0.5638 0.4894 0.5638 0.8966 0.8966 0.8966 0.5638 0.4956 0.8175 0.4894 0.8175 0.8175 0.8175 0.4956 0.4894 0.4956 0.5575 0.5638 0.8175 0.4956 0.8175 0.5575 0.4956 0.4956 0.8175 0.8175 0.4956 0.4894 0.5575 0.8175 0.5575 0.5638 0.5575 0.4956 0.4956 0.4956 0.5575 0.8175 0.4894 0.8966 0.8966 0.5638 0.5575 0.5575 0.5638 0.8175 0.8175 0.5638 0.5638 0.5638 0.4956 0.5575 0.8175 0.4894 0.4894 0.4956 0.4956 0.4956 0.4956 0.4956 0.8966 0.8175 0.4956 0.4956 0.5575 0.5575 0.8966 0.4956 0.4956 0.8175 0.4894 0.5575 0.8175 0.4956 0.5638 0.8966 0.5575 0.8966 0.4956 0.8175 0.4956 0.5575 0.8175 0.8966 0.8966 0.8175 0.8966 0.4894 0.4956 0.8966 0.4956 0.5638 0.4956 0.4956 0.8175 0.8175 0.4894 0.4956 0.5638 0.8966 0.5575 0.5638 0.8175 0.4956 0.8966 0.5638 0.5575 0.5638 0.4894 0.4894 0.5575 0.5638 0.4894 0.8175 0.5638 0.8175 0.4956 0.4894 0.8175 0.5575 0.5575 0.8175 0.5575 0.4894 0.5575 0.4894 0.8175 0.4956 0.4956 0.8175 0.8175 0.8966 0.4956 0.8175 0.4956 0.4894 0.5638 0.4956 0.8175 0.4894 0.8175 0.8175 0.4956 0.4956 0.5638 0.5575 0.4956 0.4956 0.8966 0.5575 0.5575 0.5638 0.5575 0.5575 0.8966 0.5575 0.5575 0.4894 0.8175 0.8175 0.4956 0.5575 0.4894 0.4956 0.5638 0.8175 0.8175 0.5575 0.8175 0.5638 0.8966 0.4894 0.8175 0.4894 0.8175 0.5575 0.4894 0.4956 0.8175 0.8175 0.8175 0.4956 0.5638 0.5638 0.5638 0.5575 0.4956 0.5638 0.5638 0.5638 0.5638 0.5638 0.8966 0.8966 0.5575 0.8966 0.8966 0.4894 0.5575 0.8966 0.8966 0.5638 0.8966 0.8175 0.5638 0.4956 0.4894 0.8966 0.8966 0.5575 0.5638 0.8175 0.5575 0.5575 0.4894 0.5575 0.5638 0.4956 0.4894 0.4956 0.5638 0.8175 0.5638 0.4956 0.5638 0.5638 0.8175 0.4956 0.8175 0.4956 0.8966 0.4956 0.4894 0.4894 0.5575 0.8966 0.8966 0.8175 0.5638 0.4956 0.5638 0.4894 0.5575 0.5638 0.5575 0.4894 0.5575 0.8966 0.4956 0.5638 0.8175 0.4894 0.5638 0.5638 0.8966 0.4894 0.5575 0.8175 0.5638 0.8175 0.4956 0.4894 0.5638 0.5575 0.8966 0.8175 0.4956 0.5638 0.5575 0.8966 0.4956 0.5638 0.8175 0.4956 0.4956 0.5575 0.8966 0.8966 0.8175 0.4894 0.5575 0.8966 0.8966 0.8966 0.4894 0.4956 0.5638 0.8966 0.5638 0.5638 0.4894 0.8966 0.8175 0.5575 0.8175 0.8175 0.8175 0.4956 0.4894 0.5638 0.4894 0.5575 0.8966 0.4894 0.4894 0.4956 0.5638 0.5575 0.5575 0.4956 0.8966 0.5575 0.8175 0.8175 0.8175 0.4956 0.4894 0.8175 0.5575 0.5638 0.8966 0.5638 0.5638 0.8175 0.5575 0.4894 0.5638 0.4894 0.8175 0.4894 0.5575 0.5638 0.5638 0.5638 0.4894 0.8175 0.5575 0.8175 0.8175 0.8175 0.5575 0.5638 0.5638 0.5575 0.8966 0.5638 0.4956 0.8175 0.5575 0.5638 0.5575 0.4894 0.8175 0.8175 0.8175 0.8966 0.5575 0.5575 0.5575 0.5638 0.4956 0.5575 0.4956 0.5575 0.5638 0.5638 0.4956 0.5638 0.4956 0.5575 0.5575 0.5575 0.5638 0.4956 0.5575 0.4956 0.8966 0.8175 0.8175 0.8175 0.5638 0.8966 0.5575 0.8175 0.4894 0.5575 0.4956 0.5575 0.4894 0.8175 0.8966 0.4894 0.4894 0.8966 0.4956 0.5575 0.4894 0.8175 0.5638 0.4894 0.5638 0.5575 0.5638 0.8966 0.8966 0.4956 0.4894 0.4956 0.8175 0.4894 0.4956 0.4956 0.4956 0.5638 0.4956 0.4894 0.8175 0.4894 0.8966 0.5638 0.4956 0.5638 0.4894 0.8966 0.4894 0.4956 0.8966 0.4956 0.4894 0.5575 0.8175 0.5638 0.5575 0.4894 0.5638 0.4894 0.5638 0.4894 0.5638 0.5575 0.8175 0.8175 0.5638 0.5638 0.5575 0.4956 0.4956 0.4894 0.4956 0.4956 0.8175 0.8966 0.4894 0.4894 0.5638 0.8175 0.5575 0.8966 0.8966 0.4956 0.4956 0.5575 0.8966 0.4894 0.4956 0.8966 0.5638 0.8966 0.5575 0.8966 0.4956 0.4894 0.5638 0.5575 0.8966 0.5575 0.4956 0.4894 0.4894 0.5575 0.4894 0.8966 0.4894 0.4894 0.8966 0.4956 0.5575 0.5575 0.5575 0.4894 0.4956 0.4956 0.8175 0.4894 0.4894 0.4894 0.5638 0.5638 0.5575 0.4956 0.4894 0.4956 0.5638 0.8175 0.5638 0.8175 0.5575 0.4894 0.8175 0.4894 0.4894 0.5638 0.4956 0.4956 0.8966 0.5575 0.4894 0.8175 0.8966 0.5638 0.5638 0.5638 0.4894 0.4894 0.4956 0.4894 0.5575 0.5575 0.8175 0.5575 0.4956 0.5575 0.8966 0.5575 0.5575 0.4894 0.5638 0.4894 0.5638 0.5575 0.8175 0.4956 0.5575 0.5575 0.8966 0.8966 0.8175 0.4894 0.4894 0.4956 0.5638 0.4894 0.8966 0.8966 0.4894 0.5575 0.8175 0.4956 0.8175 0.5638 0.4956 0.8966 0.8966 0.8966 0.8175 0.5638 0.4894 0.5638 0.5638 0.5575 0.4894 0.8966 0.5638 0.4956 0.8966 0.8175 0.5575 0.4894 0.4956 0.5638 0.8175 0.8966 0.8966 0.8966 0.4894 0.8175 0.8966 0.8966 0.5638 0.5638 0.4894 0.5575 0.5575 0.4956 0.5575 0.5575 0.4956 0.4956 0.5575 0.5575 0.5638 0.5575 0.5638 0.4894 0.8175 0.8175 0.4956 0.5575 0.8966 0.5575 0.8175 0.4894 0.4894 0.4894 0.4956 0.4894 0.8966 0.8175 0.8966 0.4956 0.5638 0.5575 0.5575 0.5638 0.4894 0.4956 0.5638 0.8175 0.8966 0.5575 0.5575 0.4956 0.4956 0.8175 0.8175 0.4894 0.5575 0.5575 0.5638 0.5575 0.8966 0.8966 0.8175 0.4894 0.4894 0.4894 0.8175 0.5575 0.5575 0.8966" HIT_INDICES="483 593 696 1407 2589 3400 3498 4107 4436 4649 5238 5873 5965 5969 6533 7049 7114 7287 7979 8281 8596 9293 9957 10298 11201 11695 13121 13397 13795 14001 14310 14623 16685 16810 16942 18127 18540 19158 20184 20644 21395 21406 22500 22699 23423 23707 24026 25102 25262 26379 26392 27064 27680 27889 28002 28120 29024 29541 29583 29635 29678 29804 30449 30502 32718 34045 35302 35874 38004 40007 42729 45563 45567 45787 49373 49375 50782 53903 54233 55005 58970" ES_PROFILE="-0.0082 -0.0100 -0.0117 -0.0237 -0.0437 -0.0574 -0.0591 -0.0693 -0.0749 -0.0785 -0.0884 0.4382 0.6123 0.7834 0.7964 0.8000 0.8105 0.8175 0.8122 0.8129 0.8126 0.8050 0.7972 0.7946 0.7820 0.7762 0.7540 0.7513 0.7464 0.7447 0.7412 0.7376 0.7040 0.7032 0.7022 0.6833 0.6773 0.6678 0.6513 0.6444 0.6324 0.6330 0.6151 0.6124 0.6007 0.5964 0.5915 0.5737 0.5714 0.5528 0.5529 0.5418 0.5315 0.5282 0.5264 0.5245 0.5093 0.5005 0.4999 0.4990 0.4983 0.4962 0.4853 0.4844 0.4469 0.4244 0.4032 0.3935 0.3575 0.3236 0.2775 0.2296 0.2295 0.2258 0.1651 0.1651 0.1413 0.0885 0.0830 0.0699 0.0028" RANK_AT_ES="7287.0000" RANK_SCORE_AT_ES="8.6921"/>
  <DTG RANKED_LIST="fpkm.rnk" TEMPLATE="sample.cls" GENESET="gene_sets.gmt#RENAL_SYSTEM_PROCESS_INVOLVED_IN_REGULATION_OF_SYSTEMIC_ARTERIAL_BLOOD_PRESSURE(GO:0003071)" ES="0.8635" NES="1.2933" NP="0.1410" FDR="0.4944" FWER="0.3250" RND_ES="0.8830 0.5189 0.5189 0.6229 0.6229 0.8635 0.6229 0.8635 0.6381 0.8635 0.8830 0.8635 0.8635 0.8635 0.6229 0.6381 0.5189 0.5189 0.5189 0.4994 0.4994 0.5189 0.8635 0.5189 0.4994 0.8635 0.8635 0.4994 0.6229 0.8635 0.6381 0.6229 0.8830 0.8635 0.8830 0.4994 0.8635 0.6229 0.4994 0.4994 0.6381 0.6381 0.4994 0.8635 0.6381 0.8635 0.4994 0.5189 0.8635 0.6381 0.8635 0.8830 0.6229 0.4994 0.5189 0.8635 0.8635 0.4994 0.5189 0.6229 0.6229 0.8635 0.4994 0.8830 0.4994 0.6229 0.8830 0.5189 0.6381 0.8830 0.4994 0.6229 0.6381 0.8635 0.8635 0.5189 0.8830 0.8830 0.6229 0.6229 0.6381 0.8635 0.5189 0.5189 0.4994 0.8830 0.4994 0.4994 0.4994 0.6381 0.8830 0.6229 0.8830 0.6229 0.6381 0.8635 0.4994 0.5189 0.8830 0.6381 0.6381 0.8635 0.5189 0.8830 0.6229 0.8830 0.6381 0.8635 0.5189 0.8830 0.8635 0.8830 0.8635 0.8635 0.8830 0.6229 0.6229 0.5189 0.6381 0.4994 0.6229 0.8635 0.8635 0.8635 0.8635 0.6381 0.4994 0.8635 0.4994 0.6229 0.8635 0.8830 0.4994 0.4994 0.4994 0.4994 0.6229 0.8830 0.8830 0.8635 0.6381 0.8635 0.8635 0.8830 0.4994 0.8635 0.8830 0.8635 0.6381 0.6381 0.4994 0.6381 0.6381 0.6229 0.8635 0.8830 0.6381 0.6229 0.6229 0.4994 0.8635 0.6381 0.6229 0.5189 0.6229 0.6229 0.8830 0.8830 0.8830 0.4994 0.6381 0.8635 0.6381 0.8635 0.6229 0.8635 0.4994 0.8635 0.4994 0.8635 0.4994 0.4994 0.6229 0.8635 0.5189 0.4994 0.5189 0.8635 0.8635 0.6381 0.6229 0.4994 0.8830 0.8830 0.6381 0.4994 0.4994 0.6229 0.4994 0.8830 0.5189 0.5189 0.4994 0.8830 0.5189 0.4994 0.5189 0.4994 0.6229 0.4994 0.5189 0.8635 0.4994 0.5189 0.5189 0.6381 0.6381 0.6381 0.8635 0.4994 0.8830 0.6229 0.8830 0.8830 0.6229 0.6381 0.6381 0.6381 0.8830 0.5189 0.6229 0.4994 0.5189 0.5189 0.8635 0.4994 0.8635 0.6229 0.8830 0.6229 0.6229 0.6229 0.8830 0.8635 0.6381 0.8635 0.5189 0.5189 0.6381 0.8830 0.6381 0.8635 0.6381 0.6381 0.5189 0.8635 0.6381 0.8635 0.8635 0.8830 0.5189 0.6229 0.4994 0.4994 0.6381 0.6381 0.4994 0.6381 0.4994 0.4994 0.6381 0.8830 0.8635 0.8830 0.6381 0.6381 0.8635 0.6381 0.6229 0.8830 0.8635 0.4994 0.4994 0.8635 0.6229 0.6229 0.5189 0.8830 0.4994 0.8635 0.5189 0.5189 0.8635 0.8830 0.8635 0.5189 0.5189 0.5189 0.8635 0.8635 0.6229 0.8635 0.4994 0.5189 0.6229 0.8635 0.8635 0.6229 0.4994 0.5189 0.8830 0.4994 0.8635 0.6381 0.8635 0.6229 0.4994 0.5189 0.8830 0.5189 0.5189 0.8830 0.5189 0.6229 0.6381 0.6229 0.4994 0.5189 0.6229 0.5189 0.8635 0.5189 0.4994 0.4994 0.8830 0.5189 0.8830 0.5189 0.6229 0.4994 0.8635 0.4994 0.4994 0.6229 0.4994 0.5189 0.6229 0.5189 0.6229 0.8830 0.6229 0.4994 0.6229 0.8830 0.8830 0.8830 0.6229 0.5189 0.8635 0.4994 0.8635 0.8635 0.8635 0.5189 0.4994 0.5189 0.6381 0.6229 0.8635 0.5189 0.8635 0.6381 0.5189 0.5189 0.8635 0.8635 0.5189 0.4994 0.6381 0.8635 0.6381 0.6229 0.6381 0.5189 0.5189 0.5189 0.6381 0.8635 0.4994 0.8830 0.8830 0.6229 0.6381 0.6381 0.6229 0.8635 0.8635 0.6229 0.6229 0.6229 0.5189 0.6381 0.8635 0.4994 0.4994 0.5189 0.5189 0.5189 0.5189 0.5189 0.8830 0.8635 0.5189 0.5189 0.6381 0.6381 0.8830 0.5189 0.5189 0.8635 0.4994 0.6381 0.8635 0.5189 0.6229 0.8830 0.6381 0.8830 0.5189 0.8635 0.5189 0.6381 0.8635 0.8830 0.8830 0.8635 0.8830 0.4994 0.5189 0.8830 0.5189 0.6229 0.5189 0.5189 0.8635 0.8635 0.4994 0.5189 0.6229 0.8830 0.6381 0.6229 0.8635 0.5189 0.8830 0.6229 0.6381 0.6229 0.4994 0.4994 0.6381 0.6229 0.4994 0.8635 0.6229 0.8635 0.5189 0.4994 0.8635 0.6381 0.6381 0.8635 0.6381 0.4994 0.6381 0.4994 0.8635 0.5189 0.5189 0.8635 0.8635 0.8830 0.5189 0.8635 0.5189 0.4994 0.6229 0.5189 0.8635 0.4994 0.8635 0.8635 0.5189 0.5189 0.6229 0.6381 0.5189 0.5189 0.8830 0.6381 0.6381 0.6229 0.6381 0.6381 0.8830 0.6381 0.6381 0.4994 0.8635 0.8635 0.5189 0.6381 0.4994 0.5189 0.6229 0.8635 0.8635 0.6381 0.8635 0.6229 0.8830 0.4994 0.8635 0.4994 0.8635 0.6381 0.4994 0.5189 0.8635 0.8635 0.8635 0.5189 0.6229 0.6229 0.6229 0.6381 0.5189 0.6229 0.6229 0.6229 0.6229 0.6229 0.8830 0.8830 0.6381 0.8830 0.8830 0.4994 0.6381 0.8830 0.8830 0.6229 0.8830 0.8635 0.6229 0.5189 0.4994 0.8830 0.8830 0.6381 0.6229 0.8635 0.6381 0.6381 0.4994 0.6381 0.6229 0.5189 0.4994 0.5189 0.6229 0.8635 0.6229 0.5189 0.6229 0.6229 0.8635 0.5189 0.8635 0.5189 0.8830 0.5189 0.4994 0.4994 0.6381 0.8830 0.8830 0.8635 0.6229 0.5189 0.6229 0.4994 0.6381 0.6229 0.6381 0.4994 0.6381 0.8830 0.5189 0.6229 0.8635 0.4994 0.6229 0.6229 0.8830 0.4994 0.6381 0.8635 0.6229 0.8635 0.5189 0.4994 0.6229 0.6381 0.8830 0.8635 0.5189 0.6229 0.6381 0.8830 0.5189 0.6229 0.8635 0.5189 0.5189 0.6381 0.8830 0.8830 0.8635 0.4994 0.6381 0.8830 0.8830 0.8830 0.4994 0.5189 0.6229 0.8830 0.6229 0.6229 0.4994 0.8830 0.8635 0.6381 0.8635 0.8635 0.8635 0.5189 0.4994 0.6229 0.4994 0.6381 0.8830 0.4994 0.4994 0.5189 0.6229 0.6381 0.6381 0.5189 0.8830 0.6381 0.8635 0.8635 0.8635 0.5189 0.4994 0.8635 0.6381 0.6229 0.8830 0.6229 0.6229 0.8635 0.6381 0.4994 0.6229 0.4994 0.8635 0.4994 0.6381 0.6229 0.6229 0.6229 0.4994 0.8635 0.6381 0.8635 0.8635 0.8635 0.6381 0.6229 0.6229 0.6381 0.8830 0.6229 0.5189 0.8635 0.6381 0.6229 0.6381 0.4994 0.8635 0.8635 0.8635 0.8830 0.6381 0.6381 0.6381 0.6229 0.5189 0.6381 0.5189 0.6381 0.6229 0.6229 0.5189 0.6229 0.5189 0.6381 0.6381 0.6381 0.6229 0.5189 0.6381 0.5189 0.8830 0.8635 0.8635 0.8635 0.6229 0.8830 0.6381 0.8635 0.4994 0.6381 0.5189 0.6381 0.4994 0.8635 0.8830 0.4994 0.4994 0.8830 0.5189 0.6381 0.4994 0.8635 0.6229 0.4994 0.6229 0.6381 0.6229 0.8830 0.8830 0.5189 0.4994 0.5189 0.8635 0.4994 0.5189 0.5189 0.5189 0.6229 0.5189 0.4994 0.8635 0.4994 0.8830 0.6229 0.5189 0.6229 0.4994 0.8830 0.4994 0.5189 0.8830 0.5189 0.4994 0.6381 0.8635 0.6229 0.6381 0.4994 0.6229 0.4994 0.6229 0.4994 0.6229 0.6381 0.8635 0.8635 0.6229 0.6229 0.6381 0.5189 0.5189 0.4994 0.5189 0.5189 0.8635 0.8830 0.4994 0.4994 0.6229 0.8635 0.6381 0.8830 0.8830 0.5189 0.5189 0.6381 0.8830 0.4994 0.5189 0.8830 0.6229 0.8830 0.6381 0.8830 0.5189 0.4994 0.6229 0.6381 0.8830 0.6381 0.5189 0.4994 0.4994 0.6381 0.4994 0.8830 0.4994 0.4994 0.8830 0.5189 0.6381 0.6381 0.6381 0.4994 0.5189 0.5189 0.8635 0.4994 0.4994 0.4994 0.6229 0.6229 0.6381 0.5189 0.4994 0.5189 0.6229 0.8635 0.6229 0.8635 0.6381 0.4994 0.8635 0.4994 0.4994 0.6229 0.5189 0.5189 0.8830 0.6381 0.4994 0.8635 0.8830 0.6229 0.6229 0.6229 0.4994 0.4994 0.5189 0.4994 0.6381 0.6381 0.8635 0.6381 0.5189 0.6381 0.8830 0.6381 0.6381 0.4994 0.6229 0.4994 0.6229 0.6381 0.8635 0.5189 0.6381 0.6381 0.8830 0.8830 0.8635 0.4994 0.4994 0.5189 0.6229 0.4994 0.8830 0.8830 0.4994 0.6381 0.8635 0.5189 0.8635 0.6229 0.5189 0.8830 0.8830 0.8830 0.8635 0.6229 0.4994 0.6229 0.6229 0.6381 0.4994 0.8830 0.6229 0.5189 0.8830 0.8635 0.6381 0.4994 0.5189 0.6229 0.8635 0.8830 0.8830 0.8830 0.4994 0.8635 0.8830 0.8830 0.6229 0.6229 0.4994 0.6381 0.6381 0.5189 0.6381 0.6381 0.5189 0.5189 0.6381 0.6381 0.6229 0.6381 0.6229 0.4994 0.8635 0.8635 0.5189 0.6381 0.8830 0.6381 0.8635 0.4994 0.4994 0.4994 0.5189 0.4994 0.8830 0.8635 0.8830 0.5189 0.6229 0.6381 0.6381 0.6229 0.4994 0.5189 0.6229 0.8635 0.8830 0.6381 0.6381 0.5189 0.5189 0.8635 0.8635 0.4994 0.6381 0.6381 0.6229 0.6381 0.8830 0.8830 0.8635 0.4994 0.4994 0.4994 0.8635 0.6381 0.6381 0.8830" HIT_INDICES="1397 1553 5959 6005 6353 6486 6525 11264 13419 13678 14175 16662 23398 26794 27482 27502 28632 29609 30305 30697 30947 30970 35269 55450" ES_PROFILE="-0.0236 -0.0262 0.3569 0.6780 0.7512 0.8089 0.8635 0.7899 0.7581 0.7582 0.7541 0.7152 0.6026 0.5458 0.5346 0.5348 0.5158 0.4993 0.4876 0.4810 0.4768 0.4764 0.4037 0.0623" RANK_AT_ES="6525.0000" RANK_SCORE_AT_ES="20.0198"/>
  <DTG RANKED_LIST="fpkm.rnk" TEMPLATE="sample.cls" GENESET="gene_sets.gmt#ESTABLISHMENT_OF_MITOTIC_SPINDLE_LOCALIZATION(GO:0040001)" ES="0.8069" NES="1.2934" NP="0.0000" FDR="0.4943" FWER="0.3250" RND_ES="0.5934 0.5614 0.5614 0.5948 0.5948 0.8069 0.5948 0.8069 0.6084 0.8069 0.5934 0.8069 0.8069 0.8069 0.5948 0.6084 0.5614 0.5614 0.5614 0.5572 0.5572 0.5614 0.8069 0.5614 0.5572 0.8069 0.8069 0.5572 0.5948 0.8069 0.6084 0.5948 0.5934 0.8069 0.5934 0.5572 0.8069 0.5948 0.5572 0.5572 0.6084 0.6084 0.5572 0.8069 0.6084 0.8069 0.5572 0.5614 0.8069 0.6084 0.8069 0.5934 0.5948 0.5572 0.5614 0.8069 0.8069 0.5572 0.5614 0.5948 0.5948 0.8069 0.5572 0.5934 0.5572 0.5948 0.5934 0.5614 0.6084 0.5934 0.5572 0.5948 0.6084 0.8069 0.8069 0.5614 0.5934 0.5934 0.5948 0.5948 0.6084 0.8069 0.5614 0.5614 0.5572 0.5934 0.5572 0.5572 0.5572 0.6084 0.5934 0.5948 0.5934 0.5948 0.6084 0.8069 0.5572 0.5614 0.5934 0.6084 0.6084 0.8069 0.5614 0.5934 0.5948 0.5934 0.6084 0.8069 0.5614 0.5934 0.8069 0.5934 0.8069 0.8069 0.5934 0.5948 0.5948 0.5614 0.6084 0.5572 0.5948 0.8069 0.8069 0.8069 0.8069 0.6084 0.5572 0.8069 0.5572 0.5948 0.8069 0.5934 0.5572 0.5572 0.5572 0.5572 0.5948 0.5934 0.5934 0.8069 0.6084 0.8069 0.8069 0.5934 0.5572 0.8069 0.5934 0.8069 0.6084 0.6084 0.5572 0.6084 0.6084 0.5948 0.8069 0.5934 0.6084 0.5948 0.5948 0.5572 0.8069 0.6084 0.5948 0.5614 0.5948 0.5948 0.5934 0.5934 0.5934 0.5572 0.6084 0.8069 0.6084 0.8069 0.5948 0.8069 0.5572 0.8069 0.5572 0.8069 0.5572 0.5572 0.5948 0.8069 0.5614 0.5572 0.5614 0.8069 0.8069 0.6084 0.5948 0.5572 0.5934 0.5934 0.6084 0.5572 0.5572 0.5948 0.5572 0.5934 0.5614 0.5614 0.5572 0.5934 0.5614 0.5572 0.5614 0.5572 0.5948 0.5572 0.5614 0.8069 0.5572 0.5614 0.5614 0.6084 0.6084 0.6084 0.8069 0.5572 0.5934 0.5948 0.5934 0.5934 0.5948 0.6084 0.6084 0.6084 0.5934 0.5614 0.5948 0.5572 0.5614 0.5614 0.8069 0.5572 0.8069 0.5948 0.5934 0.5948 0.5948 0.5948 0.5934 0.8069 0.6084 0.8069 0.5614 0.5614 0.6084 0.5934 0.6084 0.8069 0.6084 0.6084 0.5614 0.8069 0.6084 0.8069 0.8069 0.5934 0.5614 0.5948 0.5572 0.5572 0.6084 0.6084 0.5572 0.6084 0.5572 0.5572 0.6084 0.5934 0.8069 0.5934 0.6084 0.6084 0.8069 0.6084 0.5948 0.5934 0.8069 0.5572 0.5572 0.8069 0.5948 0.5948 0.5614 0.5934 0.5572 0.8069 0.5614 0.5614 0.8069 0.5934 0.8069 0.5614 0.5614 0.5614 0.8069 0.8069 0.5948 0.8069 0.5572 0.5614 0.5948 0.8069 0.8069 0.5948 0.5572 0.5614 0.5934 0.5572 0.8069 0.6084 0.8069 0.5948 0.5572 0.5614 0.5934 0.5614 0.5614 0.5934 0.5614 0.5948 0.6084 0.5948 0.5572 0.5614 0.5948 0.5614 0.8069 0.5614 0.5572 0.5572 0.5934 0.5614 0.5934 0.5614 0.5948 0.5572 0.8069 0.5572 0.5572 0.5948 0.5572 0.5614 0.5948 0.5614 0.5948 0.5934 0.5948 0.5572 0.5948 0.5934 0.5934 0.5934 0.5948 0.5614 0.8069 0.5572 0.8069 0.8069 0.8069 0.5614 0.5572 0.5614 0.6084 0.5948 0.8069 0.5614 0.8069 0.6084 0.5614 0.5614 0.8069 0.8069 0.5614 0.5572 0.6084 0.8069 0.6084 0.5948 0.6084 0.5614 0.5614 0.5614 0.6084 0.8069 0.5572 0.5934 0.5934 0.5948 0.6084 0.6084 0.5948 0.8069 0.8069 0.5948 0.5948 0.5948 0.5614 0.6084 0.8069 0.5572 0.5572 0.5614 0.5614 0.5614 0.5614 0.5614 0.5934 0.8069 0.5614 0.5614 0.6084 0.6084 0.5934 0.5614 0.5614 0.8069 0.5572 0.6084 0.8069 0.5614 0.5948 0.5934 0.6084 0.5934 0.5614 0.8069 0.5614 0.6084 0.8069 0.5934 0.5934 0.8069 0.5934 0.5572 0.5614 0.5934 0.5614 0.5948 0.5614 0.5614 0.8069 0.8069 0.5572 0.5614 0.5948 0.5934 0.6084 0.5948 0.8069 0.5614 0.5934 0.5948 0.6084 0.5948 0.5572 0.5572 0.6084 0.5948 0.5572 0.8069 0.5948 0.8069 0.5614 0.5572 0.8069 0.6084 0.6084 0.8069 0.6084 0.5572 0.6084 0.5572 0.8069 0.5614 0.5614 0.8069 0.8069 0.5934 0.5614 0.8069 0.5614 0.5572 0.5948 0.5614 0.8069 0.5572 0.8069 0.8069 0.5614 0.5614 0.5948 0.6084 0.5614 0.5614 0.5934 0.6084 0.6084 0.5948 0.6084 0.6084 0.5934 0.6084 0.6084 0.5572 0.8069 0.8069 0.5614 0.6084 0.5572 0.5614 0.5948 0.8069 0.8069 0.6084 0.8069 0.5948 0.5934 0.5572 0.8069 0.5572 0.8069 0.6084 0.5572 0.5614 0.8069 0.8069 0.8069 0.5614 0.5948 0.5948 0.5948 0.6084 0.5614 0.5948 0.5948 0.5948 0.5948 0.5948 0.5934 0.5934 0.6084 0.5934 0.5934 0.5572 0.6084 0.5934 0.5934 0.5948 0.5934 0.8069 0.5948 0.5614 0.5572 0.5934 0.5934 0.6084 0.5948 0.8069 0.6084 0.6084 0.5572 0.6084 0.5948 0.5614 0.5572 0.5614 0.5948 0.8069 0.5948 0.5614 0.5948 0.5948 0.8069 0.5614 0.8069 0.5614 0.5934 0.5614 0.5572 0.5572 0.6084 0.5934 0.5934 0.8069 0.5948 0.5614 0.5948 0.5572 0.6084 0.5948 0.6084 0.5572 0.6084 0.5934 0.5614 0.5948 0.8069 0.5572 0.5948 0.5948 0.5934 0.5572 0.6084 0.8069 0.5948 0.8069 0.5614 0.5572 0.5948 0.6084 0.5934 0.8069 0.5614 0.5948 0.6084 0.5934 0.5614 0.5948 0.8069 0.5614 0.5614 0.6084 0.5934 0.5934 0.8069 0.5572 0.6084 0.5934 0.5934 0.5934 0.5572 0.5614 0.5948 0.5934 0.5948 0.5948 0.5572 0.5934 0.8069 0.6084 0.8069 0.8069 0.8069 0.5614 0.5572 0.5948 0.5572 0.6084 0.5934 0.5572 0.5572 0.5614 0.5948 0.6084 0.6084 0.5614 0.5934 0.6084 0.8069 0.8069 0.8069 0.5614 0.5572 0.8069 0.6084 0.5948 0.5934 0.5948 0.5948 0.8069 0.6084 0.5572 0.5948 0.5572 0.8069 0.5572 0.6084 0.5948 0.5948 0.5948 0.5572 0.8069 0.6084 0.8069 0.8069 0.8069 0.6084 0.5948 0.5948 0.6084 0.5934 0.5948 0.5614 0.8069 0.6084 0.5948 0.6084 0.5572 0.8069 0.8069 0.8069 0.5934 0.6084 0.6084 0.6084 0.5948 0.5614 0.6084 0.5614 0.6084 0.5948 0.5948 0.5614 0.5948 0.5614 0.6084 0.6084 0.6084 0.5948 0.5614 0.6084 0.5614 0.5934 0.8069 0.8069 0.8069 0.5948 0.5934 0.6084 0.8069 0.5572 0.6084 0.5614 0.6084 0.5572 0.8069 0.5934 0.5572 0.5572 0.5934 0.5614 0.6084 0.5572 0.8069 0.5948 0.5572 0.5948 0.6084 0.5948 0.5934 0.5934 0.5614 0.5572 0.5614 0.8069 0.5572 0.5614 0.5614 0.5614 0.5948 0.5614 0.5572 0.8069 0.5572 0.5934 0.5948 0.5614 0.5948 0.5572 0.5934 0.5572 0.5614 0.5934 0.5614 0.5572 0.6084 0.8069 0.5948 0.6084 0.5572 0.5948 0.5572 0.5948 0.5572 0.5948 0.6084 0.8069 0.8069 0.5948 0.5948 0.6084 0.5614 0.5614 0.5572 0.5614 0.5614 0.8069 0.5934 0.5572 0.5572 0.5948 0.8069 0.6084 0.5934 0.5934 0.5614 0.5614 0.6084 0.5934 0.5572 0.5614 0.5934 0.5948 0.5934 0.6084 0.5934 0.5614 0.5572 0.5948 0.6084 0.5934 0.6084 0.5614 0.5572 0.5572 0.6084 0.5572 0.5934 0.5572 0.5572 0.5934 0.5614 0.6084 0.6084 0.6084 0.5572 0.5614 0.5614 0.8069 0.5572 0.5572 0.5572 0.5948 0.5948 0.6084 0.5614 0.5572 0.5614 0.5948 0.8069 0.5948 0.8069 0.6084 0.5572 0.8069 0.5572 0.5572 0.5948 0.5614 0.5614 0.5934 0.6084 0.5572 0.8069 0.5934 0.5948 0.5948 0.5948 0.5572 0.5572 0.5614 0.5572 0.6084 0.6084 0.8069 0.6084 0.5614 0.6084 0.5934 0.6084 0.6084 0.5572 0.5948 0.5572 0.5948 0.6084 0.8069 0.5614 0.6084 0.6084 0.5934 0.5934 0.8069 0.5572 0.5572 0.5614 0.5948 0.5572 0.5934 0.5934 0.5572 0.6084 0.8069 0.5614 0.8069 0.5948 0.5614 0.5934 0.5934 0.5934 0.8069 0.5948 0.5572 0.5948 0.5948 0.6084 0.5572 0.5934 0.5948 0.5614 0.5934 0.8069 0.6084 0.5572 0.5614 0.5948 0.8069 0.5934 0.5934 0.5934 0.5572 0.8069 0.5934 0.5934 0.5948 0.5948 0.5572 0.6084 0.6084 0.5614 0.6084 0.6084 0.5614 0.5614 0.6084 0.6084 0.5948 0.6084 0.5948 0.5572 0.8069 0.8069 0.5614 0.6084 0.5934 0.6084 0.8069 0.5572 0.5572 0.5572 0.5614 0.5572 0.5934 0.8069 0.5934 0.5614 0.5948 0.6084 0.6084 0.5948 0.5572 0.5614 0.5948 0.8069 0.5934 0.6084 0.6084 0.5614 0.5614 0.8069 0.8069 0.5572 0.6084 0.6084 0.5948 0.6084 0.5934 0.5934 0.8069 0.5572 0.5572 0.5572 0.8069 0.6084 0.6084 0.5934" HIT_INDICES="5892 7983 8823 9186 9914 10867 12075 13062 13386 13765 15072 15387 16509 16693 16830 17045 17265 17439 17976 21506 23144 26274 28042 56950" ES_PROFILE="0.8069 0.7855 0.7815 0.7845 0.7797 0.7697 0.7543 0.7420 0.7407 0.7382 0.7195 0.7174 0.7013 0.7010 0.7015 0.7006 0.6995 0.6991 0.6924 0.6343 0.6078 0.5556 0.5260 0.0370" RANK_AT_ES="5892.0000" RANK_SCORE_AT_ES="369.8416"/>
  <DTG RANKED_LIST="fpkm.rnk" TEMPLATE="sample.cls" GENESET="gene_sets.gmt#SECRETION(GO:0046903)" ES="0.7991" NES="1.2935" NP="0.1410" FDR="0.4943" FWER="0.3250" RND_ES="0.8243 0.5052 0.5052 0.5452 0.5452 0.7991 0.5452 0.7991 0.5469 0.7991 0.8243 0.7991 0.7991 0.7991 0.5452 0.5469 0.5052 0.5052 0.5052 0.5044 0.5044 0.5052 0.7991 0.5052 0.5044 0.7991 0.7991 0.5044 0.5452 0.7991 0.5469 0.5452 0.8243 0.7991 0.8243 0.5044 0.7991 0.5452 0.5044 0.5044 0.5469 0.5469 0.5044 0.7991 0.5469 0.7991 0.5044 0.5052 0.7991 0.5469 0.7991 0.8243 0.5452 0.5044 0.5052 0.7991 0.7991 0.5044 0.5052 0.5452 0.5452 0.7991 0.5044 0.8243 0.5044 0.5452 0.8243 0.5052 0.5469 0.8243 0.5044 0.5452 0.5469 0.7991 0.7991 0.5052 0.8243 0.8243 0.5452 0.5452 0.5469 0.7991 0.5052 0.5052 0.5044 0.8243 0.5044 0.5044 0.5044 0.5469 0.8243 0.5452 0.8243 0.5452 0.5469 0.7991 0.5044 0.5052 0.8243 0.5469 0.5469 0.7991 0.5052 0.8243 0.5452 0.8243 0.5469 0.7991 0.5052 0.8243 0.7991 0.8243 0.7991 0.7991 0.8243 0.5452 0.5452 0.5052 0.5469 0.5044 0.5452 0.7991 0.7991 0.7991 0.7991 0.5469 0.5044 0.7991 0.5044 0.5452 0.7991 0.8243 0.5044 0.5044 0.5044 0.5044 0.5452 0.8243 0.8243 0.7991 0.5469 0.7991 0.7991 0.8243 0.5044 0.7991 0.8243 0.7991 0.5469 0.5469 0.5044 0.5469 0.5469 0.5452 0.7991 0.8243 0.5469 0.5452 0.5452 0.5044 0.7991 0.5469 0.5452 0.5052 0.5452 0.5452 0.8243 0.8243 0.8243 0.5044 0.5469 0.7991 0.5469 0.7991 0.5452 0.7991 0.5044 0.7991 0.5044 0.7991 0.5044 0.5044 0.5452 0.7991 0.5052 0.5044 0.5052 0.7991 0.7991 0.5469 0.5452 0.5044 0.8243 0.8243 0.5469 0.5044 0.5044 0.5452 0.5044 0.8243 0.5052 0.5052 0.5044 0.8243 0.5052 0.5044 0.5052 0.5044 0.5452 0.5044 0.5052 0.7991 0.5044 0.5052 0.5052 0.5469 0.5469 0.5469 0.7991 0.5044 0.8243 0.5452 0.8243 0.8243 0.5452 0.5469 0.5469 0.5469 0.8243 0.5052 0.5452 0.5044 0.5052 0.5052 0.7991 0.5044 0.7991 0.5452 0.8243 0.5452 0.5452 0.5452 0.8243 0.7991 0.5469 0.7991 0.5052 0.5052 0.5469 0.8243 0.5469 0.7991 0.5469 0.5469 0.5052 0.7991 0.5469 0.7991 0.7991 0.8243 0.5052 0.5452 0.5044 0.5044 0.5469 0.5469 0.5044 0.5469 0.5044 0.5044 0.5469 0.8243 0.7991 0.8243 0.5469 0.5469 0.7991 0.5469 0.5452 0.8243 0.7991 0.5044 0.5044 0.7991 0.5452 0.5452 0.5052 0.8243 0.5044 0.7991 0.5052 0.5052 0.7991 0.8243 0.7991 0.5052 0.5052 0.5052 0.7991 0.7991 0.5452 0.7991 0.5044 0.5052 0.5452 0.7991 0.7991 0.5452 0.5044 0.5052 0.8243 0.5044 0.7991 0.5469 0.7991 0.5452 0.5044 0.5052 0.8243 0.5052 0.5052 0.8243 0.5052 0.5452 0.5469 0.5452 0.5044 0.5052 0.5452 0.5052 0.7991 0.5052 0.5044 0.5044 0.8243 0.5052 0.8243 0.5052 0.5452 0.5044 0.7991 0.5044 0.5044 0.5452 0.5044 0.5052 0.5452 0.5052 0.5452 0.8243 0.5452 0.5044 0.5452 0.8243 0.8243 0.8243 0.5452 0.5052 0.7991 0.5044 0.7991 0.7991 0.7991 0.5052 0.5044 0.5052 0.5469 0.5452 0.7991 0.5052 0.7991 0.5469 0.5052 0.5052 0.7991 0.7991 0.5052 0.5044 0.5469 0.7991 0.5469 0.5452 0.5469 0.5052 0.5052 0.5052 0.5469 0.7991 0.5044 0.8243 0.8243 0.5452 0.5469 0.5469 0.5452 0.7991 0.7991 0.5452 0.5452 0.5452 0.5052 0.5469 0.7991 0.5044 0.5044 0.5052 0.5052 0.5052 0.5052 0.5052 0.8243 0.7991 0.5052 0.5052 0.5469 0.5469 0.8243 0.5052 0.5052 0.7991 0.5044 0.5469 0.7991 0.5052 0.5452 0.8243 0.5469 0.8243 0.5052 0.7991 0.5052 0.5469 0.7991 0.8243 0.8243 0.7991 0.8243 0.5044 0.5052 0.8243 0.5052 0.5452 0.5052 0.5052 0.7991 0.7991 0.5044 0.5052 0.5452 0.8243 0.5469 0.5452 0.7991 0.5052 0.8243 0.5452 0.5469 0.5452 0.5044 0.5044 0.5469 0.5452 0.5044 0.7991 0.5452 0.7991 0.5052 0.5044 0.7991 0.5469 0.5469 0.7991 0.5469 0.5044 0.5469 0.5044 0.7991 0.5052 0.5052 0.7991 0.7991 0.8243 0.5052 0.7991 0.5052 0.5044 0.5452 0.5052 0.7991 0.5044 0.7991 0.7991 0.5052 0.5052 0.5452 0.5469 0.5052 0.5052 0.8243 0.5469 0.5469 0.5452 0.5469 0.5469 0.8243 0.5469 0.5469 0.5044 0.7991 0.7991 0.5052 0.5469 0.5044 0.5052 0.5452 0.7991 0.7991 0.5469 0.7991 0.5452 0.8243 0.5044 0.7991 0.5044 0.7991 0.5469 0.5044 0.5052 0.7991 0.7991 0.7991 0.5052 0.5452 0.5452 0.5452 0.5469 0.5052 0.5452 0.5452 0.5452 0.5452 0.5452 0.8243 0.8243 0.5469 0.8243 0.8243 0.5044 0.5469 0.8243 0.8243 0.5452 0.8243 0.7991 0.5452 0.5052 0.5044 0.8243 0.8243 0.5469 0.5452 0.7991 0.5469 0.5469 0.5044 0.5469 0.5452 0.5052 0.5044 0.5052 0.5452 0.7991 0.5452 0.5052 0.5452 0.5452 0.7991 0.5052 0.7991 0.5052 0.8243 0.5052 0.5044 0.5044 0.5469 0.8243 0.8243 0.7991 0.5452 0.5052 0.5452 0.5044 0.5469 0.5452 0.5469 0.5044 0.5469 0.8243 0.5052 0.5452 0.7991 0.5044 0.5452 0.5452 0.8243 0.5044 0.5469 0.7991 0.5452 0.7991 0.5052 0.5044 0.5452 0.5469 0.8243 0.7991 0.5052 0.5452 0.5469 0.8243 0.5052 0.5452 0.7991 0.5052 0.5052 0.5469 0.8243 0.8243 0.7991 0.5044 0.5469 0.8243 0.8243 0.8243 0.5044 0.5052 0.5452 0.8243 0.5452 0.5452 0.5044 0.8243 0.7991 0.5469 0.7991 0.7991 0.7991 0.5052 0.5044 0.5452 0.5044 0.5469 0.8243 0.5044 0.5044 0.5052 0.5452 0.5469 0.5469 0.5052 0.8243 0.5469 0.7991 0.7991 0.7991 0.5052 0.5044 0.7991 0.5469 0.5452 0.8243 0.5452 0.5452 0.7991 0.5469 0.5044 0.5452 0.5044 0.7991 0.5044 0.5469 0.5452 0.5452 0.5452 0.5044 0.7991 0.5469 0.7991 0.7991 0.7991 0.5469 0.5452 0.5452 0.5469 0.8243 0.5452 0.5052 0.7991 0.5469 0.5452 0.5469 0.5044 0.7991 0.7991 0.7991 0.8243 0.5469 0.5469 0.5469 0.5452 0.5052 0.5469 0.5052 0.5469 0.5452 0.5452 0.5052 0.5452 0.5052 0.5469 0.5469 0.5469 0.5452 0.5052 0.5469 0.5052 0.8243 0.7991 0.7991 0.7991 0.5452 0.8243 0.5469 0.7991 0.5044 0.5469 0.5052 0.5469 0.5044 0.7991 0.8243 0.5044 0.5044 0.8243 0.5052 0.5469 0.5044 0.7991 0.5452 0.5044 0.5452 0.5469 0.5452 0.8243 0.8243 0.5052 0.5044 0.5052 0.7991 0.5044 0.5052 0.5052 0.5052 0.5452 0.5052 0.5044 0.7991 0.5044 0.8243 0.5452 0.5052 0.5452 0.5044 0.8243 0.5044 0.5052 0.8243 0.5052 0.5044 0.5469 0.7991 0.5452 0.5469 0.5044 0.5452 0.5044 0.5452 0.5044 0.5452 0.5469 0.7991 0.7991 0.5452 0.5452 0.5469 0.5052 0.5052 0.5044 0.5052 0.5052 0.7991 0.8243 0.5044 0.5044 0.5452 0.7991 0.5469 0.8243 0.8243 0.5052 0.5052 0.5469 0.8243 0.5044 0.5052 0.8243 0.5452 0.8243 0.5469 0.8243 0.5052 0.5044 0.5452 0.5469 0.8243 0.5469 0.5052 0.5044 0.5044 0.5469 0.5044 0.8243 0.5044 0.5044 0.8243 0.5052 0.5469 0.5469 0.5469 0.5044 0.5052 0.5052 0.7991 0.5044 0.5044 0.5044 0.5452 0.5452 0.5469 0.5052 0.5044 0.5052 0.5452 0.7991 0.5452 0.7991 0.5469 0.5044 0.7991 0.5044 0.5044 0.5452 0.5052 0.5052 0.8243 0.5469 0.5044 0.7991 0.8243 0.5452 0.5452 0.5452 0.5044 0.5044 0.5052 0.5044 0.5469 0.5469 0.7991 0.5469 0.5052 0.5469 0.8243 0.5469 0.5469 0.5044 0.5452 0.5044 0.5452 0.5469 0.7991 0.5052 0.5469 0.5469 0.8243 0.8243 0.7991 0.5044 0.5044 0.5052 0.5452 0.5044 0.8243 0.8243 0.5044 0.5469 0.7991 0.5052 0.7991 0.5452 0.5052 0.8243 0.8243 0.8243 0.7991 0.5452 0.5044 0.5452 0.5452 0.5469 0.5044 0.8243 0.5452 0.5052 0.8243 0.7991 0.5469 0.5044 0.5052 0.5452 0.7991 0.8243 0.8243 0.8243 0.5044 0.7991 0.8243 0.8243 0.5452 0.5452 0.5044 0.5469 0.5469 0.5052 0.5469 0.5469 0.5052 0.5052 0.5469 0.5469 0.5452 0.5469 0.5452 0.5044 0.7991 0.7991 0.5052 0.5469 0.8243 0.5469 0.7991 0.5044 0.5044 0.5044 0.5052 0.5044 0.8243 0.7991 0.8243 0.5052 0.5452 0.5469 0.5469 0.5452 0.5044 0.5052 0.5452 0.7991 0.8243 0.5469 0.5469 0.5052 0.5052 0.7991 0.7991 0.5044 0.5469 0.5469 0.5452 0.5469 0.8243 0.8243 0.7991 0.5044 0.5044 0.5044 0.7991 0.5469 0.5469 0.8243" HIT_INDICES="37 53 93 115 120 135 146 280 287 337 365 450 504 600 616 678 705 796 966 1028 1133 1191 1235 1357 1397 1399 1552 1553 1567 1600 1612 1669 1673 1786 1787 1835 1839 1910 1921 1943 1958 1979 2039 2163 2222 2268 2306 2428 2510 2539 2575 2601 2691 2701 2703 2707 3033 3155 3230 3231 3273 3323 3350 3453 3478 3487 3556 3563 3652 3655 3685 3693 3736 3765 3774 3880 3976 4034 4037 4048 4058 4068 4079 4097 4210 4284 4418 4436 4495 4596 4606 4642 4664 4757 5100 5106 5227 5270 5338 5379 5605 5610 5628 5739 5740 5747 5761 5775 5779 5825 5866 5874 5894 5904 5905 5912 5927 5938 5939 5955 5956 5958 5959 5978 5986 6005 6013 6020 6027 6054 6057 6066 6084 6119 6120 6126 6163 6169 6178 6199 6231 6232 6246 6247 6248 6258 6261 6283 6309 6311 6325 6326 6332 6374 6377 6413 6470 6473 6479 6486 6523 6525 6530 6533 6539 6578 6596 6626 6650 6654 6685 6696 6702 6735 6758 6832 6838 6892 6894 6906 6928 6937 6958 6964 6987 7038 7046 7056 7060 7079 7086 7128 7134 7143 7159 7169 7174 7202 7207 7217 7233 7238 7256 7279 7281 7293 7298 7330 7352 7355 7358 7372 7397 7409 7426 7435 7457 7467 7492 7515 7544 7545 7546 7575 7593 7639 7640 7652 7659 7754 7873 7898 7921 7932 7937 7951 7963 7984 8040 8112 8217 8241 8247 8249 8279 8288 8309 8363 8485 8490 8529 8627 8638 8680 8700 8769 8820 8849 8876 8896 8938 8951 8987 9016 9039 9105 9144 9198 9218 9227 9255 9322 9328 9358 9368 9488 9516 9535 9574 9587 9607 9637 9648 9674 9682 9702 9745 9769 9836 9875 9896 9949 10004 10023 10041 10102 10106 10111 10112 10116 10124 10131 10136 10197 10329 10380 10396 10418 10424 10429 10431 10442 10458 10493 10505 10527 10546 10549 10552 10559 10622 10643 10671 10680 10691 10763 10768 10775 10786 10849 10857 10860 10901 10949 10959 10961 11034 11063 11143 11146 11164 11211 11241 11254 11264 11306 11311 11338 11372 11397 11411 11478 11516 11567 11593 11614 11630 11641 11709 11758 11759 11772 11779 11783 11853 11868 11871 11881 11885 11906 11956 11960 12053 12089 12090 12117 12119 12125 12127 12183 12188 12189 12193 12200 12215 12217 12234 12242 12327 12375 12417 12423 12431 12484 12556 12559 12583 12611 12649 12668 12764 12767 12773 12791 12815 12828 12846 12860 12861 12867 12875 12916 12990 13076 13098 13102 13174 13186 13242 13265 13268 13279 13281 13291 13316 13344 13386 13419 13455 13484 13496 13500 13505 13540 13564 13572 13651 13667 13670 13678 13688 13707 13708 13713 13765 13782 13828 13863 13901 13902 13918 13921 13932 13982 13990 14001 14010 14122 14137 14142 14175 14231 14234 14242 14250 14290 14327 14358 14363 14404 14425 14441 14470 14496 14571 14580 14659 14660 14681 14688 14701 14735 14740 14742 14795 14822 14843 14845 14873 14929 14932 14942 14947 14948 14951 14963 14976 15029 15040 15047 15059 15074 15124 15136 15205 15251 15254 15266 15275 15295 15297 15322 15347 15381 15382 15397 15435 15462 15472 15475 15488 15529 15551 15565 15625 15639 15705 15718 15720 15722 15738 15739 15756 15830 15839 15856 15862 15869 15895 15899 15906 15922 16005 16011 16064 16097 16108 16130 16153 16192 16217 16245 16259 16263 16279 16286 16314 16333 16355 16363 16370 16399 16403 16420 16449 16453 16466 16468 16471 16490 16497 16502 16506 16534 16571 16608 16616 16625 16632 16638 16662 16666 16675 16703 16745 16749 16756 16763 16789 16797 16830 16846 16847 16850 16917 16927 16939 16946 16957 16971 16989 17019 17023 17025 17045 17091 17118 17125 17139 17145 17165 17220 17275 17339 17361 17369 17371 17383 17387 17393 17460 17466 17517 17522 17542 17565 17574 17604 17646 17671 17682 17745 17750 17757 17761 17766 17771 17780 17826 17841 17852 17888 17893 17919 17938 17940 17943 17960 17978 18009 18052 18069 18097 18127 18142 18144 18192 18226 18251 18255 18275 18293 18294 18326 18337 18360 18381 18392 18401 18405 18462 18466 18469 18519 18536 18555 18561 18574 18589 18611 18664 18674 18710 18741 18749 18759 18762 18767 18821 18858 18869 18876 18880 18886 18924 18957 19016 19037 19057 19063 19067 19068 19073 19093 19096 19112 19154 19172 19180 19216 19239 19241 19256 19294 19321 19324 19337 19351 19367 19370 19377 19529 19564 19577 19586 19601 19629 19636 19638 19641 19646 19697 19701 19716 19728 19734 19763 19841 19844 19852 19853 19859 19862 19867 19915 19991 20010 20050 20074 20075 20085 20094 20193 20203 20258 20261 20339 20357 20409 20558 20585 20619 20625 20647 20653 20682 20696 20706 20707 20715 20759 20764 20774 20780 20808 20848 20862 20877 20886 20915 20920 20936 20954 20960 20970 20974 20976 20994 21005 21012 21087 21090 21115 21162 21199 21249 21256 21269 21292 21298 21314 21336 21354 21403 21406 21433 21436 21469 21481 21487 21494 21500 21510 21527 21550 21554 21583 21602 21626 21631 21644 21645 21666 21674 21679 21697 21726 21801 21805 21846 21862 21913 21928 21931 21940 21983 21984 21988 22003 22007 22046 22048 22076 22135 22164 22174 22176 22196 22205 22223 22237 22262 22264 22338 22340 22355 22369 22372 22379 22392 22431 22449 22458 22463 22465 22490 22548 22555 22581 22605 22675 22695 22697 22699 22704 22716 22721 22761 22771 22774 22782 22787 22844 22860 22865 22867 22874 22897 22969 22989 23040 23051 23061 23062 23068 23076 23136 23155 23182 23199 23232 23248 23255 23284 23293 23316 23321 23372 23377 23389 23398 23437 23479 23491 23503 23520 23521 23522 23530 23540 23547 23549 23558 23569 23596 23608 23615 23633 23637 23673 23680 23682 23691 23718 23746 23748 23767 23789 23804 23807 23825 23833 23867 23884 23888 23901 23903 23913 23914 23915 23921 23953 23974 24007 24030 24051 24078 24138 24159 24163 24192 24199 24208 24218 24220 24222 24260 24268 24269 24274 24308 24344 24352 24411 24481 24525 24532 24543 24570 24595 24599 24643 24653 24655 24688 24700 24720 24744 24756 24784 24787 24797 24798 24812 24844 24845 24865 24906 24912 24913 24975 24979 25019 25032 25080 25093 25094 25107 25118 25150 25200 25212 25244 25256 25279 25283 25304 25306 25328 25340 25348 25406 25415 25426 25449 25453 25471 25483 25487 25496 25541 25582 25592 25658 25689 25710 25757 25767 25791 25792 25798 25836 25838 25903 25913 25922 25930 25944 25948 25980 25991 25996 26027 26045 26058 26063 26072 26132 26134 26143 26153 26164 26205 26220 26256 26262 26264 26267 26269 26282 26293 26299 26308 26338 26340 26361 26370 26377 26387 26409 26415 26438 26439 26477 26540 26543 26566 26589 26635 26639 26677 26753 26770 26784 26798 26800 26817 26820 26829 26852 26873 26875 26889 26902 26906 26914 26937 26995 27021 27062 27063 27065 27073 27096 27108 27113 27120 27126 27132 27136 27141 27162 27183 27189 27204 27208 27222 27223 27234 27235 27250 27257 27266 27277 27284 27312 27319 27321 27333 27355 27373 27378 27380 27413 27440 27450 27454 27467 27473 27490 27503 27529 27552 27575 27588 27604 27610 27624 27641 27684 27701 27722 27727 27731 27764 27782 27797 27814 27828 27831 27840 27842 27859 27876 27885 27886 27892 27893 27912 27957 27966 28016 28017 28036 28106 28133 28152 28166 28170 28203 28251 28271 28280 28343 28346 28351 28374 28390 28412 28421 28454 28464 28545 28550 28555 28572 28587 28600 28606 28618 28632 28650 28676 28679 28703 28708 28740 28742 28746 28768 28772 28782 28787 28788 28790 28792 28804 28814 28816 28822 28825 28827 28832 28833 28835 28846 28865 28869 28875 28885 28902 28903 28921 28929 28932 28942 28944 28951 28953 28956 28962 29000 29081 29090 29092 29103 29104 29123 29130 29175 29182 29185 29188 29207 29208 29210 29214 29232 29239 29265 29291 29303 29305 29306 29313 29327 29329 29335 29336 29361 29380 29387 29399 29404 29430 29432 29434 29435 29462 29483 29508 29510 29516 29520 29533 29542 29547 29559 29566 29582 29584 29589 29601 29609 29615 29619 29625 29630 29650 29660 29689 29712 29755 29758 29812 29902 29937 29955 30104 30127 30305 30320 30343 30350 30352 30384 30400 30401 30404 30411 30414 30462 30476 30498 30531 30561 30697 30699 30715 30794 30861 30947 30970 30972 30988 30990 30994 31029 31054 31055 31168 31229 31283 31297 31298 31352 31381 31439 31448 31459 31500 31552 31558 31605 31629 31759 31810 31906 31923 32080 32087 32089 32139 32140 32247 32337 32376 32379 32444 32453 32525 32527 32548 32571 32616 32661 32809 32840 32888 32894 32975 33002 33022 33251 33260 33303 33329 33552 33656 33861 33979 34403 34429 35086 35269 35385 35667 35901 36012 36020 36092 36231 36299 36411 36855 37088 37445 37522 37837 37951 38098 38121 38283 38477 38482 38751 38893 38913 39078 39219 39405 39585 39691 39741 39745 39917 40027 40142 40152 40393 40598 40815 41096 41102 41148 41155 41370 41561 41602 41613 41614 41661 42439 42658 42729 42901 43234 43565 43624 43770 43861 43862 43893 43928 43946 44318 44460 44598 44640 44732 44790 45113 45236 45370 45839 46087 46210 46249 46416 46606 46653 46722 46893 47057 47307 47526 47625 47805 47830 48040 48093 48161 48163 48166 48409 48475 48507 48582 48848 48976 49060 49127 49141 49279 49538 49655 49715 49781 49859 49951 49955 50197 50301 50572 50635 50669 50762 50841 51164 51193 51480 51827 52162 52182 52358 52360 52417 52517 52541 53023 53064 53090 53130 53467 53579 53600 54070 54433 54443 54620 54726 54973 55104 55260 55525 55657 55857 56009 56324 56542 56672 56676 56701 56845 56950 56972 57030 57062 57069 57092 57215 57384 57839 57871 58268 58397 58868 58939 59051" ES_PROFILE="-0.0006 -0.0009 -0.0016 -0.0019 -0.0020 -0.0023 -0.0024 -0.0047 -0.0048 -0.0057 -0.0062 -0.0076 -0.0085 -0.0102 -0.0104 -0.0115 -0.0120 -0.0135 -0.0165 -0.0175 -0.0193 -0.0203 -0.0211 -0.0232 -0.0238 -0.0239 -0.0265 -0.0265 -0.0267 -0.0273 -0.0275 -0.0284 -0.0285 -0.0304 -0.0304 -0.0312 -0.0313 -0.0325 -0.0327 -0.0330 -0.0333 -0.0336 -0.0347 -0.0368 -0.0378 -0.0386 -0.0392 -0.0413 -0.0427 -0.0432 -0.0438 -0.0443 -0.0458 -0.0460 -0.0460 -0.0460 -0.0517 -0.0538 -0.0551 -0.0551 -0.0558 -0.0566 -0.0571 -0.0588 -0.0593 -0.0594 -0.0606 -0.0607 -0.0622 -0.0622 -0.0628 -0.0629 -0.0636 -0.0641 -0.0642 -0.0660 -0.0677 -0.0687 -0.0687 -0.0689 -0.0691 -0.0692 -0.0694 -0.0697 -0.0716 -0.0729 -0.0752 -0.0755 -0.0765 -0.0782 -0.0784 -0.0790 -0.0794 -0.0810 -0.0869 -0.0870 -0.0891 -0.0898 -0.0910 -0.0917 -0.0956 -0.0956 -0.0959 -0.0978 -0.0978 -0.0979 -0.0982 -0.0984 -0.0984 0.4166 0.4522 0.4817 0.5045 0.5243 0.5439 0.5623 0.5777 0.5909 0.6042 0.6149 0.6257 0.6363 0.6468 0.6558 0.6644 0.6715 0.6784 0.6851 0.6914 0.6965 0.7018 0.7069 0.7115 0.7149 0.7189 0.7228 0.7255 0.7286 0.7315 0.7341 0.7361 0.7387 0.7410 0.7435 0.7460 0.7483 0.7507 0.7526 0.7542 0.7562 0.7580 0.7600 0.7618 0.7628 0.7644 0.7654 0.7659 0.7673 0.7686 0.7698 0.7705 0.7718 0.7729 0.7742 0.7753 0.7758 0.7767 0.7772 0.7779 0.7789 0.7793 0.7801 0.7810 0.7814 0.7819 0.7815 0.7822 0.7821 0.7829 0.7835 0.7839 0.7845 0.7849 0.7856 0.7859 0.7858 0.7863 0.7869 0.7875 0.7879 0.7884 0.7883 0.7889 0.7894 0.7897 0.7902 0.7908 0.7909 0.7914 0.7918 0.7922 0.7927 0.7929 0.7931 0.7936 0.7940 0.7945 0.7945 0.7946 0.7951 0.7956 0.7959 0.7960 0.7963 0.7965 0.7969 0.7970 0.7973 0.7974 0.7975 0.7975 0.7979 0.7984 0.7983 0.7985 0.7981 0.7986 0.7988 0.7991 0.7979 0.7962 0.7962 0.7962 0.7964 0.7967 0.7968 0.7970 0.7970 0.7964 0.7955 0.7940 0.7940 0.7942 0.7945 0.7943 0.7945 0.7945 0.7939 0.7921 0.7923 0.7919 0.7905 0.7906 0.7902 0.7901 0.7892 0.7886 0.7884 0.7882 0.7881 0.7877 0.7877 0.7874 0.7871 0.7870 0.7861 0.7857 0.7850 0.7849 0.7850 0.7847 0.7838 0.7840 0.7837 0.7838 0.7819 0.7817 0.7816 0.7811 0.7811 0.7810 0.7807 0.7807 0.7805 0.7806 0.7804 0.7799 0.7797 0.7788 0.7783 0.7782 0.7774 0.7767 0.7766 0.7765 0.7756 0.7757 0.7759 0.7760 0.7762 0.7762 0.7763 0.7764 0.7756 0.7735 0.7728 0.7727 0.7725 0.7726 0.7727 0.7729 0.7729 0.7728 0.7723 0.7723 0.7721 0.7720 0.7721 0.7723 0.7723 0.7714 0.7712 0.7709 0.7710 0.7709 0.7699 0.7700 0.7700 0.7700 0.7691 0.7691 0.7693 0.7687 0.7681 0.7681 0.7682 0.7671 0.7668 0.7656 0.7657 0.7655 0.7649 0.7645 0.7645 0.7645 0.7639 0.7640 0.7637 0.7632 0.7630 0.7629 0.7619 0.7614 0.7607 0.7604 0.7602 0.7601 0.7600 0.7590 0.7583 0.7584 0.7584 0.7584 0.7585 0.7574 0.7573 0.7574 0.7574 0.7575 0.7573 0.7565 0.7566 0.7552 0.7547 0.7548 0.7545 0.7546 0.7546 0.7548 0.7539 0.7540 0.7541 0.7542 0.7542 0.7541 0.7542 0.7541 0.7541 0.7527 0.7520 0.7515 0.7515 0.7515 0.7507 0.7496 0.7497 0.7494 0.7491 0.7485 0.7483 0.7468 0.7469 0.7469 0.7467 0.7465 0.7464 0.7462 0.7461 0.7462 0.7462 0.7462 0.7456 0.7445 0.7431 0.7429 0.7429 0.7418 0.7417 0.7409 0.7406 0.7407 0.7406 0.7407 0.7407 0.7404 0.7400 0.7394 0.7389 0.7384 0.7381 0.7380 0.7380 0.7381 0.7376 0.7373 0.7373 0.7360 0.7359 0.7359 0.7359 0.7358 0.7356 0.7357 0.7358 0.7350 0.7348 0.7341 0.7336 0.7331 0.7332 0.7330 0.7331 0.7330 0.7323 0.7323 0.7322 0.7322 0.7303 0.7302 0.7302 0.7298 0.7289 0.7290 0.7289 0.7289 0.7283 0.7278 0.7274 0.7274 0.7268 0.7265 0.7264 0.7260 0.7257 0.7245 0.7244 0.7232 0.7232 0.7230 0.7230 0.7229 0.7224 0.7224 0.7225 0.7217 0.7213 0.7210 0.7211 0.7207 0.7199 0.7199 0.7199 0.7199 0.7200 0.7200 0.7199 0.7198 0.7190 0.7189 0.7189 0.7188 0.7186 0.7179 0.7178 0.7167 0.7160 0.7160 0.7159 0.7159 0.7156 0.7157 0.7153 0.7150 0.7145 0.7146 0.7144 0.7139 0.7135 0.7134 0.7135 0.7134 0.7128 0.7125 0.7123 0.7114 0.7112 0.7102 0.7101 0.7101 0.7102 0.7100 0.7101 0.7099 0.7087 0.7086 0.7084 0.7084 0.7084 0.7081 0.7081 0.7081 0.7079 0.7065 0.7065 0.7057 0.7052 0.7051 0.7048 0.7045 0.7039 0.7036 0.7032 0.7031 0.7031 0.7029 0.7029 0.7025 0.7022 0.7020 0.7019 0.7019 0.7015 0.7015 0.7013 0.7009 0.7009 0.7008 0.7008 0.7009 0.7006 0.7006 0.7006 0.7006 0.7002 0.6997 0.6991 0.6991 0.6990 0.6990 0.6990 0.6986 0.6987 0.6986 0.6982 0.6975 0.6976 0.6975 0.6975 0.6971 0.6971 0.6966 0.6964 0.6965 0.6965 0.6954 0.6954 0.6952 0.6952 0.6951 0.6950 0.6947 0.6943 0.6943 0.6944 0.6941 0.6934 0.6930 0.6930 0.6928 0.6928 0.6925 0.6917 0.6908 0.6898 0.6895 0.6894 0.6895 0.6893 0.6894 0.6893 0.6883 0.6882 0.6874 0.6874 0.6872 0.6868 0.6868 0.6863 0.6857 0.6853 0.6852 0.6842 0.6842 0.6842 0.6842 0.6842 0.6842 0.6841 0.6834 0.6832 0.6831 0.6825 0.6825 0.6822 0.6819 0.6819 0.6820 0.6818 0.6815 0.6811 0.6804 0.6802 0.6798 0.6793 0.6792 0.6792 0.6784 0.6779 0.6776 0.6776 0.6773 0.6771 0.6771 0.6767 0.6765 0.6762 0.6759 0.6758 0.6757 0.6757 0.6748 0.6748 0.6749 0.6741 0.6738 0.6736 0.6736 0.6734 0.6732 0.6729 0.6721 0.6720 0.6714 0.6709 0.6709 0.6708 0.6708 0.6708 0.6699 0.6694 0.6692 0.6692 0.6692 0.6692 0.6686 0.6681 0.6671 0.6668 0.6666 0.6665 0.6665 0.6666 0.6666 0.6663 0.6663 0.6661 0.6654 0.6652 0.6651 0.6646 0.6642 0.6643 0.6641 0.6635 0.6631 0.6631 0.6630 0.6628 0.6626 0.6626 0.6625 0.6600 0.6594 0.6593 0.6592 0.6590 0.6586 0.6585 0.6586 0.6586 0.6586 0.6577 0.6577 0.6576 0.6574 0.6574 0.6569 0.6557 0.6557 0.6556 0.6556 0.6556 0.6556 0.6556 0.6548 0.6536 0.6533 0.6527 0.6523 0.6524 0.6523 0.6522 0.6505 0.6504 0.6495 0.6496 0.6483 0.6480 0.6472 0.6447 0.6442 0.6437 0.6437 0.6434 0.6433 0.6429 0.6427 0.6426 0.6426 0.6426 0.6419 0.6418 0.6417 0.6417 0.6413 0.6406 0.6404 0.6402 0.6402 0.6397 0.6397 0.6395 0.6392 0.6392 0.6391 0.6391 0.6391 0.6388 0.6387 0.6386 0.6374 0.6374 0.6370 0.6363 0.6357 0.6349 0.6348 0.6347 0.6343 0.6343 0.6340 0.6337 0.6335 0.6327 0.6327 0.6323 0.6323 0.6318 0.6316 0.6316 0.6315 0.6315 0.6313 0.6311 0.6308 0.6308 0.6303 0.6300 0.6297 0.6296 0.6295 0.6295 0.6292 0.6291 0.6291 0.6288 0.6284 0.6271 0.6271 0.6265 0.6263 0.6254 0.6252 0.6252 0.6251 0.6244 0.6245 0.6245 0.6243 0.6242 0.6236 0.6236 0.6232 0.6222 0.6218 0.6217 0.6217 0.6214 0.6213 0.6210 0.6208 0.6205 0.6205 0.6193 0.6193 0.6191 0.6189 0.6189 0.6188 0.6186 0.6180 0.6178 0.6176 0.6176 0.6176 0.6173 0.6163 0.6162 0.6158 0.6155 0.6143 0.6140 0.6140 0.6140 0.6140 0.6138 0.6138 0.6132 0.6130 0.6130 0.6130 0.6129 0.6120 0.6118 0.6117 0.6117 0.6117 0.6113 0.6101 0.6098 0.6090 0.6088 0.6087 0.6088 0.6087 0.6086 0.6076 0.6073 0.6069 0.6067 0.6062 0.6059 0.6058 0.6054 0.6053 0.6049 0.6049 0.6041 0.6040 0.6039 0.6038 0.6031 0.6024 0.6023 0.6021 0.6019 0.6019 0.6019 0.6018 0.6017 0.6016 0.6017 0.6015 0.6014 0.6010 0.6008 0.6007 0.6005 0.6005 0.5999 0.5998 0.5998 0.5997 0.5993 0.5988 0.5989 0.5986 0.5982 0.5980 0.5980 0.5978 0.5977 0.5971 0.5969 0.5968 0.5967 0.5967 0.5965 0.5966 0.5966 0.5965 0.5960 0.5957 0.5952 0.5948 0.5945 0.5941 0.5931 0.5928 0.5927 0.5923 0.5922 0.5921 0.5920 0.5920 0.5920 0.5914 0.5913 0.5913 0.5913 0.5907 0.5901 0.5900 0.5891 0.5879 0.5872 0.5871 0.5869 0.5865 0.5861 0.5861 0.5854 0.5852 0.5852 0.5847 0.5845 0.5842 0.5839 0.5837 0.5832 0.5832 0.5831 0.5831 0.5829 0.5824 0.5824 0.5821 0.5815 0.5814 0.5814 0.5804 0.5804 0.5797 0.5795 0.5787 0.5785 0.5786 0.5784 0.5782 0.5777 0.5769 0.5767 0.5762 0.5760 0.5757 0.5756 0.5753 0.5753 0.5750 0.5748 0.5747 0.5737 0.5736 0.5735 0.5731 0.5731 0.5728 0.5726 0.5726 0.5725 0.5717 0.5711 0.5709 0.5698 0.5693 0.5690 0.5682 0.5681 0.5677 0.5677 0.5676 0.5670 0.5670 0.5659 0.5658 0.5657 0.5656 0.5654 0.5653 0.5648 0.5646 0.5646 0.5641 0.5638 0.5636 0.5636 0.5634 0.5624 0.5624 0.5623 0.5622 0.5620 0.5613 0.5611 0.5605 0.5605 0.5605 0.5604 0.5604 0.5602 0.5601 0.5600 0.5599 0.5594 0.5594 0.5591 0.5590 0.5589 0.5587 0.5584 0.5583 0.5579 0.5580 0.5573 0.5563 0.5562 0.5559 0.5555 0.5547 0.5547 0.5541 0.5528 0.5525 0.5523 0.5521 0.5521 0.5518 0.5518 0.5517 0.5513 0.5510 0.5510 0.5508 0.5506 0.5505 0.5504 0.5501 0.5491 0.5487 0.5480 0.5480 0.5480 0.5479 0.5475 0.5473 0.5473 0.5472 0.5471 0.5470 0.5470 0.5469 0.5466 0.5463 0.5462 0.5460 0.5459 0.5457 0.5457 0.5456 0.5456 0.5453 0.5452 0.5451 0.5450 0.5449 0.5444 0.5443 0.5443 0.5441 0.5438 0.5435 0.5434 0.5434 0.5429 0.5424 0.5423 0.5422 0.5421 0.5420 0.5417 0.5415 0.5411 0.5407 0.5403 0.5401 0.5399 0.5398 0.5396 0.5393 0.5386 0.5383 0.5380 0.5379 0.5379 0.5374 0.5371 0.5368 0.5366 0.5363 0.5363 0.5362 0.5362 0.5359 0.5356 0.5355 0.5355 0.5354 0.5354 0.5351 0.5344 0.5343 0.5334 0.5334 0.5331 0.5319 0.5315 0.5312 0.5310 0.5309 0.5304 0.5295 0.5292 0.5291 0.5280 0.5280 0.5279 0.5275 0.5273 0.5269 0.5268 0.5262 0.5261 0.5247 0.5246 0.5246 0.5243 0.5241 0.5239 0.5238 0.5236 0.5234 0.5231 0.5227 0.5226 0.5222 0.5222 0.5216 0.5216 0.5216 0.5212 0.5212 0.5210 0.5209 0.5209 0.5209 0.5209 0.5207 0.5206 0.5206 0.5205 0.5204 0.5204 0.5204 0.5204 0.5203 0.5202 0.5199 0.5198 0.5197 0.5196 0.5193 0.5193 0.5190 0.5189 0.5189 0.5187 0.5187 0.5186 0.5186 0.5185 0.5185 0.5178 0.5164 0.5163 0.5163 0.5161 0.5161 0.5158 0.5157 0.5149 0.5148 0.5148 0.5148 0.5144 0.5145 0.5144 0.5144 0.5141 0.5140 0.5136 0.5131 0.5129 0.5129 0.5129 0.5128 0.5126 0.5126 0.5125 0.5125 0.5121 0.5118 0.5117 0.5115 0.5114 0.5110 0.5109 0.5109 0.5109 0.5105 0.5101 0.5097 0.5097 0.5096 0.5096 0.5093 0.5092 0.5091 0.5089 0.5088 0.5086 0.5086 0.5085 0.5083 0.5082 0.5081 0.5080 0.5080 0.5079 0.5076 0.5074 0.5069 0.5065 0.5058 0.5058 0.5049 0.5033 0.5027 0.5024 0.4998 0.4995 0.4964 0.4961 0.4958 0.4957 0.4956 0.4951 0.4948 0.4948 0.4948 0.4947 0.4947 0.4939 0.4936 0.4933 0.4927 0.4922 0.4899 0.4898 0.4896 0.4882 0.4871 0.4856 0.4852 0.4852 0.4849 0.4849 0.4849 0.4843 0.4839 0.4839 0.4819 0.4809 0.4800 0.4797 0.4797 0.4788 0.4783 0.4773 0.4772 0.4770 0.4763 0.4754 0.4754 0.4746 0.4742 0.4719 0.4710 0.4694 0.4691 0.4664 0.4663 0.4663 0.4654 0.4654 0.4636 0.4620 0.4614 0.4614 0.4602 0.4601 0.4589 0.4589 0.4585 0.4581 0.4574 0.4566 0.4540 0.4535 0.4527 0.4526 0.4512 0.4508 0.4504 0.4465 0.4463 0.4456 0.4452 0.4413 0.4395 0.4360 0.4340 0.4266 0.4262 0.4148 0.4116 0.4096 0.4048 0.4007 0.3988 0.3987 0.3974 0.3950 0.3939 0.3920 0.3843 0.3802 0.3740 0.3727 0.3673 0.3653 0.3628 0.3624 0.3596 0.3562 0.3562 0.3515 0.3491 0.3487 0.3459 0.3435 0.3402 0.3371 0.3353 0.3345 0.3344 0.3314 0.3296 0.3276 0.3274 0.3232 0.3197 0.3160 0.3111 0.3110 0.3102 0.3101 0.3064 0.3031 0.3024 0.3022 0.3022 0.3014 0.2879 0.2842 0.2829 0.2800 0.2742 0.2685 0.2675 0.2649 0.2634 0.2634 0.2629 0.2623 0.2620 0.2555 0.2531 0.2507 0.2500 0.2484 0.2474 0.2418 0.2397 0.2374 0.2293 0.2250 0.2229 0.2222 0.2193 0.2160 0.2152 0.2141 0.2111 0.2083 0.2040 0.2002 0.1985 0.1954 0.1949 0.1913 0.1904 0.1892 0.1892 0.1892 0.1850 0.1839 0.1833 0.1820 0.1774 0.1752 0.1738 0.1726 0.1724 0.1700 0.1656 0.1635 0.1625 0.1614 0.1601 0.1585 0.1584 0.1542 0.1525 0.1478 0.1467 0.1461 0.1445 0.1432 0.1376 0.1371 0.1321 0.1261 0.1203 0.1200 0.1169 0.1169 0.1159 0.1142 0.1138 0.1055 0.1048 0.1043 0.1037 0.0978 0.0959 0.0956 0.0874 0.0811 0.0810 0.0779 0.0761 0.0718 0.0696 0.0669 0.0623 0.0600 0.0565 0.0539 0.0485 0.0447 0.0425 0.0424 0.0420 0.0395 0.0377 0.0373 0.0364 0.0358 0.0357 0.0353 0.0332 0.0303 0.0224 0.0219 0.0150 0.0128 0.0046 0.0034 0.0015" RANK_AT_ES="7659.0000" RANK_SCORE_AT_ES="6.7636"/>
  <DTG RANKED_LIST="fpkm.rnk" TEMPLATE="sample.cls" GENESET="gene_sets.gmt#DNA_BINDING_TRANSCRIPTION_FACTOR_ACTIVITY(GO:0003700)" ES="0.8153" NES="1.2935" NP="0.1410" FDR="0.4945" FWER="0.3250" RND_ES="0.8388 0.5352 0.5352 0.5393 0.5393 0.8153 0.5393 0.8153 0.5389 0.8153 0.8388 0.8153 0.8153 0.8153 0.5393 0.5389 0.5352 0.5352 0.5352 0.5321 0.5321 0.5352 0.8153 0.5352 0.5321 0.8153 0.8153 0.5321 0.5393 0.8153 0.5389 0.5393 0.8388 0.8153 0.8388 0.5321 0.8153 0.5393 0.5321 0.5321 0.5389 0.5389 0.5321 0.8153 0.5389 0.8153 0.5321 0.5352 0.8153 0.5389 0.8153 0.8388 0.5393 0.5321 0.5352 0.8153 0.8153 0.5321 0.5352 0.5393 0.5393 0.8153 0.5321 0.8388 0.5321 0.5393 0.8388 0.5352 0.5389 0.8388 0.5321 0.5393 0.5389 0.8153 0.8153 0.5352 0.8388 0.8388 0.5393 0.5393 0.5389 0.8153 0.5352 0.5352 0.5321 0.8388 0.5321 0.5321 0.5321 0.5389 0.8388 0.5393 0.8388 0.5393 0.5389 0.8153 0.5321 0.5352 0.8388 0.5389 0.5389 0.8153 0.5352 0.8388 0.5393 0.8388 0.5389 0.8153 0.5352 0.8388 0.8153 0.8388 0.8153 0.8153 0.8388 0.5393 0.5393 0.5352 0.5389 0.5321 0.5393 0.8153 0.8153 0.8153 0.8153 0.5389 0.5321 0.8153 0.5321 0.5393 0.8153 0.8388 0.5321 0.5321 0.5321 0.5321 0.5393 0.8388 0.8388 0.8153 0.5389 0.8153 0.8153 0.8388 0.5321 0.8153 0.8388 0.8153 0.5389 0.5389 0.5321 0.5389 0.5389 0.5393 0.8153 0.8388 0.5389 0.5393 0.5393 0.5321 0.8153 0.5389 0.5393 0.5352 0.5393 0.5393 0.8388 0.8388 0.8388 0.5321 0.5389 0.8153 0.5389 0.8153 0.5393 0.8153 0.5321 0.8153 0.5321 0.8153 0.5321 0.5321 0.5393 0.8153 0.5352 0.5321 0.5352 0.8153 0.8153 0.5389 0.5393 0.5321 0.8388 0.8388 0.5389 0.5321 0.5321 0.5393 0.5321 0.8388 0.5352 0.5352 0.5321 0.8388 0.5352 0.5321 0.5352 0.5321 0.5393 0.5321 0.5352 0.8153 0.5321 0.5352 0.5352 0.5389 0.5389 0.5389 0.8153 0.5321 0.8388 0.5393 0.8388 0.8388 0.5393 0.5389 0.5389 0.5389 0.8388 0.5352 0.5393 0.5321 0.5352 0.5352 0.8153 0.5321 0.8153 0.5393 0.8388 0.5393 0.5393 0.5393 0.8388 0.8153 0.5389 0.8153 0.5352 0.5352 0.5389 0.8388 0.5389 0.8153 0.5389 0.5389 0.5352 0.8153 0.5389 0.8153 0.8153 0.8388 0.5352 0.5393 0.5321 0.5321 0.5389 0.5389 0.5321 0.5389 0.5321 0.5321 0.5389 0.8388 0.8153 0.8388 0.5389 0.5389 0.8153 0.5389 0.5393 0.8388 0.8153 0.5321 0.5321 0.8153 0.5393 0.5393 0.5352 0.8388 0.5321 0.8153 0.5352 0.5352 0.8153 0.8388 0.8153 0.5352 0.5352 0.5352 0.8153 0.8153 0.5393 0.8153 0.5321 0.5352 0.5393 0.8153 0.8153 0.5393 0.5321 0.5352 0.8388 0.5321 0.8153 0.5389 0.8153 0.5393 0.5321 0.5352 0.8388 0.5352 0.5352 0.8388 0.5352 0.5393 0.5389 0.5393 0.5321 0.5352 0.5393 0.5352 0.8153 0.5352 0.5321 0.5321 0.8388 0.5352 0.8388 0.5352 0.5393 0.5321 0.8153 0.5321 0.5321 0.5393 0.5321 0.5352 0.5393 0.5352 0.5393 0.8388 0.5393 0.5321 0.5393 0.8388 0.8388 0.8388 0.5393 0.5352 0.8153 0.5321 0.8153 0.8153 0.8153 0.5352 0.5321 0.5352 0.5389 0.5393 0.8153 0.5352 0.8153 0.5389 0.5352 0.5352 0.8153 0.8153 0.5352 0.5321 0.5389 0.8153 0.5389 0.5393 0.5389 0.5352 0.5352 0.5352 0.5389 0.8153 0.5321 0.8388 0.8388 0.5393 0.5389 0.5389 0.5393 0.8153 0.8153 0.5393 0.5393 0.5393 0.5352 0.5389 0.8153 0.5321 0.5321 0.5352 0.5352 0.5352 0.5352 0.5352 0.8388 0.8153 0.5352 0.5352 0.5389 0.5389 0.8388 0.5352 0.5352 0.8153 0.5321 0.5389 0.8153 0.5352 0.5393 0.8388 0.5389 0.8388 0.5352 0.8153 0.5352 0.5389 0.8153 0.8388 0.8388 0.8153 0.8388 0.5321 0.5352 0.8388 0.5352 0.5393 0.5352 0.5352 0.8153 0.8153 0.5321 0.5352 0.5393 0.8388 0.5389 0.5393 0.8153 0.5352 0.8388 0.5393 0.5389 0.5393 0.5321 0.5321 0.5389 0.5393 0.5321 0.8153 0.5393 0.8153 0.5352 0.5321 0.8153 0.5389 0.5389 0.8153 0.5389 0.5321 0.5389 0.5321 0.8153 0.5352 0.5352 0.8153 0.8153 0.8388 0.5352 0.8153 0.5352 0.5321 0.5393 0.5352 0.8153 0.5321 0.8153 0.8153 0.5352 0.5352 0.5393 0.5389 0.5352 0.5352 0.8388 0.5389 0.5389 0.5393 0.5389 0.5389 0.8388 0.5389 0.5389 0.5321 0.8153 0.8153 0.5352 0.5389 0.5321 0.5352 0.5393 0.8153 0.8153 0.5389 0.8153 0.5393 0.8388 0.5321 0.8153 0.5321 0.8153 0.5389 0.5321 0.5352 0.8153 0.8153 0.8153 0.5352 0.5393 0.5393 0.5393 0.5389 0.5352 0.5393 0.5393 0.5393 0.5393 0.5393 0.8388 0.8388 0.5389 0.8388 0.8388 0.5321 0.5389 0.8388 0.8388 0.5393 0.8388 0.8153 0.5393 0.5352 0.5321 0.8388 0.8388 0.5389 0.5393 0.8153 0.5389 0.5389 0.5321 0.5389 0.5393 0.5352 0.5321 0.5352 0.5393 0.8153 0.5393 0.5352 0.5393 0.5393 0.8153 0.5352 0.8153 0.5352 0.8388 0.5352 0.5321 0.5321 0.5389 0.8388 0.8388 0.8153 0.5393 0.5352 0.5393 0.5321 0.5389 0.5393 0.5389 0.5321 0.5389 0.8388 0.5352 0.5393 0.8153 0.5321 0.5393 0.5393 0.8388 0.5321 0.5389 0.8153 0.5393 0.8153 0.5352 0.5321 0.5393 0.5389 0.8388 0.8153 0.5352 0.5393 0.5389 0.8388 0.5352 0.5393 0.8153 0.5352 0.5352 0.5389 0.8388 0.8388 0.8153 0.5321 0.5389 0.8388 0.8388 0.8388 0.5321 0.5352 0.5393 0.8388 0.5393 0.5393 0.5321 0.8388 0.8153 0.5389 0.8153 0.8153 0.8153 0.5352 0.5321 0.5393 0.5321 0.5389 0.8388 0.5321 0.5321 0.5352 0.5393 0.5389 0.5389 0.5352 0.8388 0.5389 0.8153 0.8153 0.8153 0.5352 0.5321 0.8153 0.5389 0.5393 0.8388 0.5393 0.5393 0.8153 0.5389 0.5321 0.5393 0.5321 0.8153 0.5321 0.5389 0.5393 0.5393 0.5393 0.5321 0.8153 0.5389 0.8153 0.8153 0.8153 0.5389 0.5393 0.5393 0.5389 0.8388 0.5393 0.5352 0.8153 0.5389 0.5393 0.5389 0.5321 0.8153 0.8153 0.8153 0.8388 0.5389 0.5389 0.5389 0.5393 0.5352 0.5389 0.5352 0.5389 0.5393 0.5393 0.5352 0.5393 0.5352 0.5389 0.5389 0.5389 0.5393 0.5352 0.5389 0.5352 0.8388 0.8153 0.8153 0.8153 0.5393 0.8388 0.5389 0.8153 0.5321 0.5389 0.5352 0.5389 0.5321 0.8153 0.8388 0.5321 0.5321 0.8388 0.5352 0.5389 0.5321 0.8153 0.5393 0.5321 0.5393 0.5389 0.5393 0.8388 0.8388 0.5352 0.5321 0.5352 0.8153 0.5321 0.5352 0.5352 0.5352 0.5393 0.5352 0.5321 0.8153 0.5321 0.8388 0.5393 0.5352 0.5393 0.5321 0.8388 0.5321 0.5352 0.8388 0.5352 0.5321 0.5389 0.8153 0.5393 0.5389 0.5321 0.5393 0.5321 0.5393 0.5321 0.5393 0.5389 0.8153 0.8153 0.5393 0.5393 0.5389 0.5352 0.5352 0.5321 0.5352 0.5352 0.8153 0.8388 0.5321 0.5321 0.5393 0.8153 0.5389 0.8388 0.8388 0.5352 0.5352 0.5389 0.8388 0.5321 0.5352 0.8388 0.5393 0.8388 0.5389 0.8388 0.5352 0.5321 0.5393 0.5389 0.8388 0.5389 0.5352 0.5321 0.5321 0.5389 0.5321 0.8388 0.5321 0.5321 0.8388 0.5352 0.5389 0.5389 0.5389 0.5321 0.5352 0.5352 0.8153 0.5321 0.5321 0.5321 0.5393 0.5393 0.5389 0.5352 0.5321 0.5352 0.5393 0.8153 0.5393 0.8153 0.5389 0.5321 0.8153 0.5321 0.5321 0.5393 0.5352 0.5352 0.8388 0.5389 0.5321 0.8153 0.8388 0.5393 0.5393 0.5393 0.5321 0.5321 0.5352 0.5321 0.5389 0.5389 0.8153 0.5389 0.5352 0.5389 0.8388 0.5389 0.5389 0.5321 0.5393 0.5321 0.5393 0.5389 0.8153 0.5352 0.5389 0.5389 0.8388 0.8388 0.8153 0.5321 0.5321 0.5352 0.5393 0.5321 0.8388 0.8388 0.5321 0.5389 0.8153 0.5352 0.8153 0.5393 0.5352 0.8388 0.8388 0.8388 0.8153 0.5393 0.5321 0.5393 0.5393 0.5389 0.5321 0.8388 0.5393 0.5352 0.8388 0.8153 0.5389 0.5321 0.5352 0.5393 0.8153 0.8388 0.8388 0.8388 0.5321 0.8153 0.8388 0.8388 0.5393 0.5393 0.5321 0.5389 0.5389 0.5352 0.5389 0.5389 0.5352 0.5352 0.5389 0.5389 0.5393 0.5389 0.5393 0.5321 0.8153 0.8153 0.5352 0.5389 0.8388 0.5389 0.8153 0.5321 0.5321 0.5321 0.5352 0.5321 0.8388 0.8153 0.8388 0.5352 0.5393 0.5389 0.5389 0.5393 0.5321 0.5352 0.5393 0.8153 0.8388 0.5389 0.5389 0.5352 0.5352 0.8153 0.8153 0.5321 0.5389 0.5389 0.5393 0.5389 0.8388 0.8388 0.8153 0.5321 0.5321 0.5321 0.8153 0.5389 0.5389 0.8388" HIT_INDICES="18 232 285 418 504 521 528 568 596 725 825 830 966 968 1002 1026 1032 1052 1096 1148 1182 1240 1268 1287 1300 1301 1391 1481 1494 1525 1566 1607 1608 1637 1645 1701 1705 1718 1766 1768 1781 1906 1926 1960 2000 2063 2077 2225 2321 2386 2516 2571 2597 2658 2661 2669 2703 2750 2859 2866 2872 2989 2998 3005 3019 3086 3140 3143 3152 3157 3229 3237 3261 3307 3308 3320 3395 3424 3457 3460 3461 3473 3487 3498 3556 3567 3569 3605 3674 3685 3895 4054 4141 4159 4178 4180 4195 4297 4300 4311 4312 4314 4378 4441 4444 4449 4531 4565 4708 4771 4815 4835 4849 4853 4854 5022 5047 5049 5154 5235 5422 5439 5445 5605 5649 5734 5788 5828 5830 5832 5842 5848 5853 5865 5878 5880 5890 5892 5893 5904 5909 5918 5919 5925 5933 5935 5936 5943 5944 5953 5958 5963 5972 5976 5983 5986 5988 6006 6009 6022 6023 6038 6045 6051 6058 6068 6097 6099 6111 6114 6118 6125 6131 6138 6140 6155 6160 6162 6182 6184 6189 6205 6209 6211 6216 6227 6236 6271 6279 6293 6294 6297 6316 6329 6337 6338 6344 6355 6381 6391 6394 6404 6421 6426 6429 6439 6441 6442 6448 6473 6495 6537 6564 6565 6566 6588 6591 6611 6614 6618 6648 6667 6689 6694 6745 6751 6754 6774 6777 6802 6824 6829 6831 6856 6868 6871 6918 6953 6955 6999 7006 7024 7036 7042 7044 7072 7084 7112 7131 7134 7154 7212 7247 7257 7260 7280 7293 7296 7299 7304 7309 7313 7356 7358 7364 7368 7385 7404 7414 7448 7489 7517 7537 7554 7583 7604 7668 7695 7703 7725 7756 7780 7781 7800 7828 7834 7880 7907 7909 7915 7927 7956 7957 7992 8003 8028 8033 8038 8107 8114 8158 8177 8237 8305 8316 8350 8380 8397 8448 8473 8474 8478 8481 8490 8516 8519 8524 8555 8581 8598 8647 8683 8733 8774 8777 8802 8821 8836 8864 8868 8878 8927 8946 8948 8956 8974 8999 9083 9135 9137 9157 9158 9208 9209 9265 9267 9304 9384 9401 9405 9407 9410 9449 9452 9464 9469 9523 9524 9542 9583 9615 9679 9689 9697 9711 9714 9755 9781 9786 9847 9866 9916 9930 9935 9951 9964 9967 10007 10041 10045 10094 10103 10114 10135 10173 10190 10210 10262 10264 10271 10280 10293 10304 10354 10370 10387 10415 10454 10455 10462 10465 10483 10498 10546 10555 10565 10593 10602 10604 10637 10650 10684 10722 10724 10731 10762 10768 10783 10800 10801 10814 10832 10843 10844 10850 10884 10890 10910 10930 10943 10998 11076 11089 11099 11104 11116 11213 11249 11293 11333 11345 11349 11379 11408 11410 11411 11460 11478 11484 11526 11539 11542 11560 11565 11569 11571 11582 11612 11646 11693 11713 11729 11735 11738 11825 11826 11876 11941 11951 11965 11992 12019 12046 12051 12172 12178 12189 12199 12240 12258 12259 12289 12314 12379 12382 12397 12402 12421 12430 12440 12443 12446 12485 12488 12541 12590 12592 12599 12601 12609 12631 12660 12693 12781 12789 12811 12818 12837 12844 12863 12877 12884 12890 12930 12953 12985 12990 13000 13004 13018 13020 13042 13047 13063 13066 13073 13100 13103 13118 13137 13173 13254 13261 13282 13318 13371 13374 13395 13413 13415 13437 13438 13475 13484 13486 13492 13498 13520 13534 13539 13573 13635 13660 13665 13753 13789 13797 13812 13824 13825 13828 13929 13943 13948 13977 13992 14005 14009 14021 14050 14051 14140 14161 14199 14218 14249 14257 14258 14274 14292 14302 14306 14320 14323 14373 14408 14434 14447 14468 14478 14499 14561 14570 14603 14616 14651 14688 14695 14710 14727 14746 14775 14807 14817 14833 14834 14844 14880 14892 14939 14942 14956 14969 14978 14987 15001 15003 15005 15030 15033 15092 15133 15190 15258 15277 15278 15290 15310 15319 15320 15350 15363 15377 15381 15421 15425 15426 15462 15525 15526 15543 15556 15576 15592 15644 15649 15684 15711 15717 15764 15780 15827 15832 15835 15868 15869 15883 15909 15942 15960 15969 15973 16006 16016 16022 16063 16109 16140 16149 16188 16211 16225 16237 16243 16252 16269 16350 16365 16368 16391 16455 16507 16515 16540 16581 16698 16716 16770 16808 16828 16911 16917 16946 16954 17014 17015 17044 17047 17048 17059 17064 17065 17096 17118 17122 17187 17298 17300 17322 17349 17355 17425 17433 17456 17460 17494 17507 17529 17544 17595 17617 17649 17650 17656 17694 17720 17759 17762 17787 17797 17815 17819 17821 17875 17877 17880 17889 17932 17937 17941 17991 18004 18012 18021 18072 18096 18103 18114 18119 18154 18161 18223 18226 18242 18243 18270 18290 18292 18304 18328 18340 18343 18358 18403 18429 18448 18473 18474 18485 18487 18499 18506 18541 18590 18595 18651 18657 18683 18689 18697 18698 18715 18719 18724 18754 18779 18823 18861 18867 18875 18904 18947 18977 18979 19006 19010 19014 19019 19021 19030 19045 19058 19092 19095 19148 19170 19172 19200 19228 19229 19238 19240 19273 19286 19304 19328 19330 19377 19382 19453 19487 19529 19530 19535 19537 19542 19547 19549 19560 19579 19654 19658 19680 19685 19718 19720 19736 19745 19756 19761 19763 19789 19850 19894 19900 19904 19937 19944 19989 20001 20033 20043 20051 20052 20064 20083 20118 20133 20135 20176 20187 20189 20248 20260 20266 20313 20324 20328 20359 20382 20556 20562 20576 20600 20630 20640 20655 20678 20688 20690 20696 20711 20731 20734 20735 20759 20781 20845 20874 20878 20881 20896 20900 20916 20939 20942 20944 20999 21012 21059 21091 21133 21134 21139 21150 21166 21201 21224 21256 21257 21266 21268 21284 21288 21292 21309 21359 21393 21405 21414 21417 21430 21452 21476 21499 21540 21551 21575 21594 21621 21627 21668 21707 21817 21832 21869 21929 21977 21987 21992 21993 21996 22002 22020 22042 22082 22096 22117 22120 22121 22133 22231 22237 22239 22240 22325 22377 22407 22419 22423 22454 22465 22496 22587 22603 22612 22667 22679 22698 22722 22809 22827 22844 22859 22878 22894 22904 22905 22918 22919 22978 22991 22998 23016 23024 23028 23050 23053 23080 23139 23156 23197 23242 23247 23269 23276 23355 23363 23366 23396 23417 23418 23428 23434 23449 23471 23480 23500 23510 23556 23561 23609 23613 23631 23702 23743 23760 23769 23773 23797 23855 23959 24016 24023 24079 24088 24142 24143 24193 24199 24216 24277 24413 24425 24440 24450 24465 24474 24484 24487 24516 24517 24535 24543 24565 24653 24691 24707 24711 24719 24726 24734 24738 24786 24788 24807 24933 24952 24978 24979 24980 25053 25063 25086 25091 25092 25100 25104 25125 25133 25191 25209 25245 25247 25263 25327 25329 25345 25371 25388 25389 25390 25443 25473 25529 25539 25574 25675 25700 25739 25764 25773 25791 25804 25821 25823 25830 25854 25856 25879 25905 25920 25924 25937 25945 25970 26015 26022 26155 26229 26235 26253 26267 26271 26300 26302 26306 26316 26335 26364 26395 26413 26430 26455 26458 26526 26565 26569 26580 26588 26622 26641 26669 26678 26690 26699 26709 26717 26728 26737 26752 26764 26767 26768 26771 26815 26817 26820 26876 26907 26908 26936 26944 26945 26961 26997 27029 27051 27084 27097 27114 27124 27136 27154 27176 27187 27191 27223 27233 27258 27270 27277 27286 27357 27358 27365 27382 27416 27434 27471 27484 27491 27505 27509 27562 27585 27642 27668 27673 27692 27736 27751 27752 27838 27917 27954 28005 28051 28066 28072 28073 28129 28155 28158 28179 28202 28212 28222 28232 28237 28238 28266 28282 28324 28384 28391 28423 28437 28454 28462 28463 28464 28465 28480 28488 28500 28502 28561 28597 28688 28708 28796 28831 28855 28862 28879 28882 28900 28916 28933 28935 28939 28948 28990 28994 28999 29005 29011 29020 29022 29030 29032 29033 29082 29088 29111 29146 29159 29177 29233 29236 29248 29249 29255 29281 29309 29332 29341 29347 29376 29407 29409 29435 29443 29468 29471 29474 29487 29516 29518 29530 29531 29567 29596 29597 29641 29650 29664 29670 29674 29676 29683 29700 29706 29711 29803 29900 30044 30126 30323 30331 30352 30401 30448 30459 30504 30709 30727 30831 30890 30916 31044 31116 31145 31162 31275 31459 31529 31550 31613 31705 31797 31809 31935 32082 32091 32115 32339 32371 32440 32546 32576 32763 32800 32894 32993 33045 33410 33431 33689 33702 33899 34124 34216 34265 34455 34745 34840 35303 35336 37353 38708 38781 39121 39498 40516 40675 40769 40770 41045 41057 41076 41266 41276 41321 41637 41662 41784 42265 42278 42901 43242 43490 43842 44153 44158 44229 45034 45079 45287 45503 45803 45982 46948 46953 46972 47052 47091 47177 47357 47802 48470 48767 48882 49104 49809 50565 50959 51023 51050 51302 51427 51468 51890 52216 52469 52886 53069 53103 53264 53721 53768 54545 54629 55412 55625 55921 55924 56053 56211 56248 56330 56372 56575 57691 57787 58162 58188 58275 58910 58913 59082" ES_PROFILE="-0.0003 -0.0040 -0.0049 -0.0072 -0.0087 -0.0089 -0.0090 -0.0097 -0.0102 -0.0124 -0.0141 -0.0142 -0.0165 -0.0165 -0.0171 -0.0175 -0.0176 -0.0179 -0.0187 -0.0196 -0.0201 -0.0211 -0.0216 -0.0219 -0.0221 -0.0221 -0.0236 -0.0252 -0.0254 -0.0259 -0.0266 -0.0273 -0.0273 -0.0278 -0.0279 -0.0289 -0.0289 -0.0291 -0.0299 -0.0299 -0.0302 -0.0323 -0.0326 -0.0332 -0.0339 -0.0350 -0.0352 -0.0377 -0.0394 -0.0405 -0.0427 -0.0436 -0.0441 -0.0451 -0.0452 -0.0453 -0.0458 -0.0466 -0.0485 -0.0486 -0.0487 -0.0507 -0.0509 -0.0510 -0.0512 -0.0523 -0.0532 -0.0533 -0.0534 -0.0535 -0.0547 -0.0548 -0.0552 -0.0560 -0.0560 -0.0562 -0.0575 -0.0580 -0.0585 -0.0586 -0.0586 -0.0587 -0.0590 -0.0591 -0.0601 -0.0603 -0.0603 -0.0609 -0.0621 -0.0623 -0.0659 -0.0686 -0.0701 -0.0704 -0.0707 -0.0707 -0.0710 -0.0727 -0.0728 -0.0729 -0.0729 -0.0730 -0.0741 -0.0751 -0.0752 -0.0752 -0.0766 -0.0772 -0.0797 -0.0807 -0.0815 -0.0818 -0.0820 -0.0821 -0.0821 -0.0850 -0.0854 -0.0854 -0.0872 -0.0886 -0.0918 -0.0921 -0.0922 -0.0949 -0.0957 -0.0971 -0.0981 0.0728 0.1867 0.2811 0.3353 0.3808 0.4139 0.4396 0.4586 0.4768 0.4935 0.5098 0.5260 0.5397 0.5527 0.5644 0.5762 0.5873 0.5972 0.6071 0.6169 0.6260 0.6351 0.6427 0.6500 0.6570 0.6634 0.6698 0.6760 0.6820 0.6878 0.6926 0.6976 0.7021 0.7067 0.7108 0.7148 0.7186 0.7223 0.7257 0.7283 0.7313 0.7341 0.7369 0.7397 0.7424 0.7450 0.7475 0.7500 0.7521 0.7544 0.7567 0.7585 0.7606 0.7626 0.7643 0.7662 0.7682 0.7701 0.7717 0.7734 0.7744 0.7759 0.7772 0.7787 0.7801 0.7812 0.7824 0.7836 0.7849 0.7861 0.7872 0.7879 0.7889 0.7900 0.7910 0.7918 0.7928 0.7938 0.7947 0.7958 0.7968 0.7978 0.7983 0.7989 0.7991 0.7995 0.8003 0.8011 0.8015 0.8023 0.8027 0.8034 0.8042 0.8044 0.8048 0.8051 0.8057 0.8055 0.8060 0.8066 0.8069 0.8075 0.8077 0.8079 0.8084 0.8090 0.8092 0.8096 0.8101 0.8098 0.8098 0.8103 0.8100 0.8104 0.8106 0.8109 0.8113 0.8118 0.8118 0.8121 0.8120 0.8122 0.8126 0.8127 0.8121 0.8119 0.8122 0.8125 0.8126 0.8128 0.8131 0.8135 0.8138 0.8141 0.8144 0.8140 0.8144 0.8147 0.8150 0.8150 0.8151 0.8153 0.8151 0.8147 0.8145 0.8145 0.8146 0.8144 0.8144 0.8136 0.8134 0.8136 0.8135 0.8133 0.8132 0.8134 0.8134 0.8132 0.8134 0.8129 0.8127 0.8129 0.8131 0.8132 0.8129 0.8132 0.8129 0.8129 0.8128 0.8129 0.8131 0.8122 0.8123 0.8118 0.8117 0.8109 0.8100 0.8100 0.8097 0.8094 0.8093 0.8087 0.8085 0.8087 0.8088 0.8090 0.8091 0.8088 0.8090 0.8091 0.8088 0.8086 0.8085 0.8079 0.8075 0.8068 0.8063 0.8065 0.8062 0.8061 0.8060 0.8057 0.8059 0.8059 0.8052 0.8051 0.8053 0.8053 0.8052 0.8050 0.8037 0.8030 0.8031 0.8030 0.8031 0.8024 0.8026 0.8018 0.8020 0.8015 0.8003 0.8002 0.8003 0.8004 0.8005 0.8000 0.8001 0.8001 0.8002 0.7994 0.7995 0.7994 0.7989 0.7985 0.7975 0.7975 0.7975 0.7974 0.7975 0.7970 0.7967 0.7968 0.7959 0.7957 0.7950 0.7949 0.7949 0.7948 0.7947 0.7948 0.7943 0.7939 0.7939 0.7932 0.7932 0.7932 0.7930 0.7925 0.7923 0.7921 0.7913 0.7915 0.7915 0.7915 0.7914 0.7913 0.7906 0.7905 0.7903 0.7900 0.7894 0.7895 0.7896 0.7896 0.7895 0.7893 0.7886 0.7886 0.7886 0.7882 0.7882 0.7883 0.7879 0.7878 0.7873 0.7868 0.7869 0.7869 0.7865 0.7865 0.7864 0.7862 0.7863 0.7862 0.7861 0.7860 0.7861 0.7861 0.7857 0.7857 0.7855 0.7853 0.7852 0.7843 0.7831 0.7830 0.7830 0.7830 0.7829 0.7814 0.7809 0.7802 0.7796 0.7795 0.7796 0.7792 0.7788 0.7789 0.7790 0.7783 0.7781 0.7781 0.7775 0.7774 0.7774 0.7772 0.7773 0.7773 0.7774 0.7773 0.7769 0.7765 0.7758 0.7755 0.7754 0.7754 0.7754 0.7740 0.7741 0.7734 0.7724 0.7723 0.7722 0.7718 0.7714 0.7711 0.7711 0.7691 0.7691 0.7690 0.7690 0.7684 0.7682 0.7682 0.7678 0.7675 0.7665 0.7665 0.7664 0.7664 0.7662 0.7661 0.7660 0.7661 0.7661 0.7656 0.7656 0.7648 0.7641 0.7641 0.7641 0.7642 0.7641 0.7639 0.7635 0.7630 0.7616 0.7615 0.7612 0.7612 0.7610 0.7610 0.7607 0.7606 0.7606 0.7606 0.7600 0.7597 0.7592 0.7592 0.7591 0.7592 0.7590 0.7591 0.7588 0.7588 0.7586 0.7587 0.7586 0.7583 0.7583 0.7581 0.7579 0.7574 0.7561 0.7560 0.7558 0.7552 0.7544 0.7544 0.7542 0.7540 0.7540 0.7537 0.7538 0.7532 0.7532 0.7532 0.7532 0.7532 0.7529 0.7528 0.7528 0.7523 0.7513 0.7509 0.7509 0.7495 0.7490 0.7489 0.7488 0.7486 0.7487 0.7487 0.7471 0.7469 0.7469 0.7465 0.7463 0.7462 0.7462 0.7461 0.7457 0.7457 0.7443 0.7440 0.7434 0.7432 0.7427 0.7427 0.7428 0.7426 0.7423 0.7422 0.7423 0.7421 0.7421 0.7414 0.7408 0.7405 0.7403 0.7400 0.7399 0.7397 0.7387 0.7386 0.7381 0.7380 0.7374 0.7369 0.7368 0.7367 0.7365 0.7362 0.7358 0.7353 0.7352 0.7350 0.7351 0.7350 0.7344 0.7343 0.7336 0.7336 0.7334 0.7333 0.7332 0.7331 0.7330 0.7330 0.7331 0.7327 0.7327 0.7318 0.7312 0.7303 0.7292 0.7289 0.7290 0.7288 0.7286 0.7285 0.7285 0.7281 0.7279 0.7278 0.7278 0.7272 0.7272 0.7272 0.7267 0.7257 0.7257 0.7255 0.7253 0.7251 0.7249 0.7240 0.7240 0.7235 0.7231 0.7231 0.7223 0.7221 0.7214 0.7214 0.7214 0.7209 0.7210 0.7208 0.7204 0.7199 0.7197 0.7196 0.7196 0.7191 0.7190 0.7189 0.7183 0.7176 0.7171 0.7170 0.7164 0.7161 0.7159 0.7158 0.7158 0.7157 0.7154 0.7141 0.7139 0.7139 0.7136 0.7126 0.7117 0.7117 0.7113 0.7107 0.7087 0.7085 0.7076 0.7070 0.7067 0.7053 0.7053 0.7049 0.7048 0.7038 0.7039 0.7034 0.7035 0.7035 0.7034 0.7034 0.7034 0.7029 0.7026 0.7026 0.7015 0.6997 0.6997 0.6994 0.6990 0.6990 0.6978 0.6977 0.6974 0.6974 0.6969 0.6967 0.6964 0.6962 0.6954 0.6950 0.6946 0.6946 0.6946 0.6940 0.6936 0.6930 0.6930 0.6926 0.6925 0.6922 0.6922 0.6923 0.6914 0.6914 0.6914 0.6913 0.6906 0.6906 0.6906 0.6898 0.6896 0.6896 0.6895 0.6886 0.6883 0.6882 0.6881 0.6881 0.6875 0.6875 0.6864 0.6864 0.6862 0.6863 0.6859 0.6856 0.6856 0.6854 0.6851 0.6849 0.6849 0.6847 0.6840 0.6836 0.6834 0.6830 0.6830 0.6829 0.6829 0.6828 0.6827 0.6822 0.6814 0.6813 0.6804 0.6804 0.6800 0.6799 0.6798 0.6799 0.6796 0.6796 0.6796 0.6791 0.6788 0.6781 0.6775 0.6774 0.6773 0.6769 0.6762 0.6757 0.6757 0.6753 0.6753 0.6753 0.6753 0.6753 0.6752 0.6750 0.6748 0.6743 0.6743 0.6734 0.6731 0.6731 0.6727 0.6723 0.6723 0.6722 0.6722 0.6717 0.6715 0.6713 0.6709 0.6709 0.6702 0.6701 0.6690 0.6684 0.6677 0.6678 0.6677 0.6678 0.6677 0.6677 0.6677 0.6676 0.6673 0.6661 0.6660 0.6657 0.6657 0.6652 0.6652 0.6650 0.6649 0.6647 0.6647 0.6647 0.6643 0.6633 0.6626 0.6625 0.6625 0.6620 0.6619 0.6612 0.6610 0.6605 0.6604 0.6603 0.6604 0.6602 0.6599 0.6594 0.6592 0.6592 0.6585 0.6584 0.6584 0.6574 0.6573 0.6572 0.6564 0.6563 0.6563 0.6558 0.6555 0.6525 0.6524 0.6522 0.6519 0.6514 0.6513 0.6511 0.6507 0.6506 0.6506 0.6506 0.6503 0.6500 0.6500 0.6501 0.6497 0.6494 0.6483 0.6479 0.6478 0.6478 0.6476 0.6476 0.6474 0.6470 0.6470 0.6470 0.6461 0.6460 0.6452 0.6447 0.6440 0.6440 0.6440 0.6438 0.6436 0.6431 0.6427 0.6422 0.6422 0.6421 0.6421 0.6419 0.6419 0.6419 0.6416 0.6408 0.6402 0.6401 0.6400 0.6400 0.6398 0.6394 0.6391 0.6387 0.6381 0.6379 0.6375 0.6373 0.6368 0.6368 0.6361 0.6355 0.6336 0.6334 0.6328 0.6318 0.6310 0.6309 0.6309 0.6309 0.6309 0.6308 0.6305 0.6302 0.6296 0.6294 0.6290 0.6290 0.6291 0.6289 0.6272 0.6272 0.6272 0.6272 0.6258 0.6249 0.6244 0.6243 0.6242 0.6238 0.6236 0.6231 0.6216 0.6213 0.6212 0.6203 0.6201 0.6199 0.6195 0.6180 0.6177 0.6175 0.6173 0.6170 0.6167 0.6166 0.6166 0.6165 0.6165 0.6155 0.6153 0.6152 0.6150 0.6149 0.6148 0.6145 0.6145 0.6140 0.6131 0.6128 0.6121 0.6114 0.6114 0.6110 0.6109 0.6096 0.6095 0.6095 0.6090 0.6087 0.6087 0.6086 0.6085 0.6083 0.6079 0.6078 0.6075 0.6074 0.6066 0.6066 0.6058 0.6057 0.6055 0.6043 0.6036 0.6033 0.6032 0.6032 0.6028 0.6019 0.6001 0.5991 0.5991 0.5981 0.5980 0.5971 0.5971 0.5963 0.5962 0.5960 0.5949 0.5926 0.5924 0.5922 0.5921 0.5919 0.5917 0.5916 0.5916 0.5911 0.5911 0.5909 0.5908 0.5904 0.5889 0.5883 0.5880 0.5880 0.5879 0.5878 0.5877 0.5877 0.5869 0.5869 0.5866 0.5844 0.5841 0.5837 0.5837 0.5838 0.5825 0.5824 0.5820 0.5820 0.5820 0.5819 0.5818 0.5815 0.5814 0.5804 0.5802 0.5796 0.5796 0.5793 0.5782 0.5782 0.5780 0.5776 0.5773 0.5773 0.5773 0.5765 0.5760 0.5750 0.5749 0.5743 0.5726 0.5722 0.5715 0.5711 0.5710 0.5707 0.5705 0.5703 0.5703 0.5702 0.5698 0.5698 0.5694 0.5690 0.5688 0.5687 0.5685 0.5684 0.5680 0.5673 0.5672 0.5649 0.5637 0.5636 0.5633 0.5631 0.5630 0.5626 0.5626 0.5625 0.5624 0.5621 0.5616 0.5611 0.5608 0.5606 0.5601 0.5601 0.5590 0.5583 0.5583 0.5581 0.5580 0.5574 0.5571 0.5567 0.5566 0.5564 0.5563 0.5561 0.5560 0.5558 0.5557 0.5555 0.5553 0.5553 0.5553 0.5553 0.5545 0.5545 0.5545 0.5535 0.5530 0.5530 0.5526 0.5525 0.5525 0.5522 0.5516 0.5511 0.5507 0.5502 0.5500 0.5497 0.5496 0.5494 0.5491 0.5488 0.5486 0.5486 0.5480 0.5479 0.5475 0.5473 0.5472 0.5471 0.5459 0.5459 0.5458 0.5455 0.5449 0.5446 0.5440 0.5438 0.5437 0.5435 0.5435 0.5426 0.5422 0.5412 0.5408 0.5407 0.5404 0.5397 0.5395 0.5395 0.5380 0.5367 0.5360 0.5352 0.5344 0.5342 0.5341 0.5341 0.5331 0.5327 0.5327 0.5323 0.5320 0.5318 0.5317 0.5315 0.5314 0.5314 0.5310 0.5307 0.5300 0.5290 0.5289 0.5284 0.5281 0.5279 0.5278 0.5278 0.5278 0.5278 0.5275 0.5274 0.5272 0.5272 0.5262 0.5256 0.5240 0.5237 0.5222 0.5216 0.5212 0.5211 0.5208 0.5208 0.5205 0.5203 0.5200 0.5200 0.5199 0.5198 0.5191 0.5190 0.5190 0.5189 0.5188 0.5187 0.5186 0.5185 0.5185 0.5185 0.5177 0.5176 0.5172 0.5166 0.5164 0.5161 0.5152 0.5151 0.5149 0.5149 0.5149 0.5144 0.5140 0.5136 0.5134 0.5134 0.5129 0.5123 0.5123 0.5119 0.5118 0.5114 0.5113 0.5113 0.5111 0.5106 0.5106 0.5104 0.5104 0.5098 0.5093 0.5093 0.5086 0.5084 0.5082 0.5081 0.5081 0.5080 0.5079 0.5077 0.5076 0.5075 0.5059 0.5043 0.5018 0.5004 0.4970 0.4969 0.4965 0.4957 0.4949 0.4947 0.4939 0.4904 0.4901 0.4883 0.4873 0.4869 0.4847 0.4835 0.4830 0.4827 0.4808 0.4776 0.4764 0.4760 0.4750 0.4734 0.4718 0.4716 0.4695 0.4669 0.4668 0.4664 0.4625 0.4620 0.4608 0.4590 0.4585 0.4553 0.4546 0.4530 0.4513 0.4504 0.4441 0.4438 0.4393 0.4391 0.4357 0.4319 0.4303 0.4294 0.4262 0.4212 0.4195 0.4115 0.4110 0.3760 0.3526 0.3513 0.3455 0.3389 0.3213 0.3186 0.3170 0.3170 0.3122 0.3120 0.3117 0.3084 0.3083 0.3075 0.3021 0.3017 0.2996 0.2912 0.2910 0.2803 0.2744 0.2701 0.2640 0.2586 0.2586 0.2573 0.2434 0.2426 0.2391 0.2353 0.2302 0.2271 0.2103 0.2103 0.2100 0.2086 0.2079 0.2065 0.2034 0.1957 0.1841 0.1790 0.1770 0.1732 0.1610 0.1479 0.1411 0.1400 0.1395 0.1352 0.1330 0.1324 0.1251 0.1194 0.1151 0.1079 0.1047 0.1041 0.1014 0.0935 0.0927 0.0792 0.0778 0.0642 0.0605 0.0554 0.0554 0.0532 0.0505 0.0498 0.0484 0.0477 0.0442 0.0249 0.0233 0.0168 0.0163 0.0149 0.0039 0.0038 0.0009" RANK_AT_ES="7414.0000" RANK_SCORE_AT_ES="7.8867"/>
  <DTG RANKED_LIST="fpkm.rnk" TEMPLATE="sample.cls" GENESET="gene_sets.gmt#NEUROTROPHIN_TRK_RECEPTOR_SIGNALING_PATHWAY(GO:0048011)" ES="0.7773" NES="1.2935" NP="0.0000" FDR="0.4947" FWER="0.3250" RND_ES="0.6783 0.5052 0.5052 0.5601 0.5601 0.7773 0.5601 0.7773 0.5771 0.7773 0.6783 0.7773 0.7773 0.7773 0.5601 0.5771 0.5052 0.5052 0.5052 0.5053 0.5053 0.5052 0.7773 0.5052 0.5053 0.7773 0.7773 0.5053 0.5601 0.7773 0.5771 0.5601 0.6783 0.7773 0.6783 0.5053 0.7773 0.5601 0.5053 0.5053 0.5771 0.5771 0.5053 0.7773 0.5771 0.7773 0.5053 0.5052 0.7773 0.5771 0.7773 0.6783 0.5601 0.5053 0.5052 0.7773 0.7773 0.5053 0.5052 0.5601 0.5601 0.7773 0.5053 0.6783 0.5053 0.5601 0.6783 0.5052 0.5771 0.6783 0.5053 0.5601 0.5771 0.7773 0.7773 0.5052 0.6783 0.6783 0.5601 0.5601 0.5771 0.7773 0.5052 0.5052 0.5053 0.6783 0.5053 0.5053 0.5053 0.5771 0.6783 0.5601 0.6783 0.5601 0.5771 0.7773 0.5053 0.5052 0.6783 0.5771 0.5771 0.7773 0.5052 0.6783 0.5601 0.6783 0.5771 0.7773 0.5052 0.6783 0.7773 0.6783 0.7773 0.7773 0.6783 0.5601 0.5601 0.5052 0.5771 0.5053 0.5601 0.7773 0.7773 0.7773 0.7773 0.5771 0.5053 0.7773 0.5053 0.5601 0.7773 0.6783 0.5053 0.5053 0.5053 0.5053 0.5601 0.6783 0.6783 0.7773 0.5771 0.7773 0.7773 0.6783 0.5053 0.7773 0.6783 0.7773 0.5771 0.5771 0.5053 0.5771 0.5771 0.5601 0.7773 0.6783 0.5771 0.5601 0.5601 0.5053 0.7773 0.5771 0.5601 0.5052 0.5601 0.5601 0.6783 0.6783 0.6783 0.5053 0.5771 0.7773 0.5771 0.7773 0.5601 0.7773 0.5053 0.7773 0.5053 0.7773 0.5053 0.5053 0.5601 0.7773 0.5052 0.5053 0.5052 0.7773 0.7773 0.5771 0.5601 0.5053 0.6783 0.6783 0.5771 0.5053 0.5053 0.5601 0.5053 0.6783 0.5052 0.5052 0.5053 0.6783 0.5052 0.5053 0.5052 0.5053 0.5601 0.5053 0.5052 0.7773 0.5053 0.5052 0.5052 0.5771 0.5771 0.5771 0.7773 0.5053 0.6783 0.5601 0.6783 0.6783 0.5601 0.5771 0.5771 0.5771 0.6783 0.5052 0.5601 0.5053 0.5052 0.5052 0.7773 0.5053 0.7773 0.5601 0.6783 0.5601 0.5601 0.5601 0.6783 0.7773 0.5771 0.7773 0.5052 0.5052 0.5771 0.6783 0.5771 0.7773 0.5771 0.5771 0.5052 0.7773 0.5771 0.7773 0.7773 0.6783 0.5052 0.5601 0.5053 0.5053 0.5771 0.5771 0.5053 0.5771 0.5053 0.5053 0.5771 0.6783 0.7773 0.6783 0.5771 0.5771 0.7773 0.5771 0.5601 0.6783 0.7773 0.5053 0.5053 0.7773 0.5601 0.5601 0.5052 0.6783 0.5053 0.7773 0.5052 0.5052 0.7773 0.6783 0.7773 0.5052 0.5052 0.5052 0.7773 0.7773 0.5601 0.7773 0.5053 0.5052 0.5601 0.7773 0.7773 0.5601 0.5053 0.5052 0.6783 0.5053 0.7773 0.5771 0.7773 0.5601 0.5053 0.5052 0.6783 0.5052 0.5052 0.6783 0.5052 0.5601 0.5771 0.5601 0.5053 0.5052 0.5601 0.5052 0.7773 0.5052 0.5053 0.5053 0.6783 0.5052 0.6783 0.5052 0.5601 0.5053 0.7773 0.5053 0.5053 0.5601 0.5053 0.5052 0.5601 0.5052 0.5601 0.6783 0.5601 0.5053 0.5601 0.6783 0.6783 0.6783 0.5601 0.5052 0.7773 0.5053 0.7773 0.7773 0.7773 0.5052 0.5053 0.5052 0.5771 0.5601 0.7773 0.5052 0.7773 0.5771 0.5052 0.5052 0.7773 0.7773 0.5052 0.5053 0.5771 0.7773 0.5771 0.5601 0.5771 0.5052 0.5052 0.5052 0.5771 0.7773 0.5053 0.6783 0.6783 0.5601 0.5771 0.5771 0.5601 0.7773 0.7773 0.5601 0.5601 0.5601 0.5052 0.5771 0.7773 0.5053 0.5053 0.5052 0.5052 0.5052 0.5052 0.5052 0.6783 0.7773 0.5052 0.5052 0.5771 0.5771 0.6783 0.5052 0.5052 0.7773 0.5053 0.5771 0.7773 0.5052 0.5601 0.6783 0.5771 0.6783 0.5052 0.7773 0.5052 0.5771 0.7773 0.6783 0.6783 0.7773 0.6783 0.5053 0.5052 0.6783 0.5052 0.5601 0.5052 0.5052 0.7773 0.7773 0.5053 0.5052 0.5601 0.6783 0.5771 0.5601 0.7773 0.5052 0.6783 0.5601 0.5771 0.5601 0.5053 0.5053 0.5771 0.5601 0.5053 0.7773 0.5601 0.7773 0.5052 0.5053 0.7773 0.5771 0.5771 0.7773 0.5771 0.5053 0.5771 0.5053 0.7773 0.5052 0.5052 0.7773 0.7773 0.6783 0.5052 0.7773 0.5052 0.5053 0.5601 0.5052 0.7773 0.5053 0.7773 0.7773 0.5052 0.5052 0.5601 0.5771 0.5052 0.5052 0.6783 0.5771 0.5771 0.5601 0.5771 0.5771 0.6783 0.5771 0.5771 0.5053 0.7773 0.7773 0.5052 0.5771 0.5053 0.5052 0.5601 0.7773 0.7773 0.5771 0.7773 0.5601 0.6783 0.5053 0.7773 0.5053 0.7773 0.5771 0.5053 0.5052 0.7773 0.7773 0.7773 0.5052 0.5601 0.5601 0.5601 0.5771 0.5052 0.5601 0.5601 0.5601 0.5601 0.5601 0.6783 0.6783 0.5771 0.6783 0.6783 0.5053 0.5771 0.6783 0.6783 0.5601 0.6783 0.7773 0.5601 0.5052 0.5053 0.6783 0.6783 0.5771 0.5601 0.7773 0.5771 0.5771 0.5053 0.5771 0.5601 0.5052 0.5053 0.5052 0.5601 0.7773 0.5601 0.5052 0.5601 0.5601 0.7773 0.5052 0.7773 0.5052 0.6783 0.5052 0.5053 0.5053 0.5771 0.6783 0.6783 0.7773 0.5601 0.5052 0.5601 0.5053 0.5771 0.5601 0.5771 0.5053 0.5771 0.6783 0.5052 0.5601 0.7773 0.5053 0.5601 0.5601 0.6783 0.5053 0.5771 0.7773 0.5601 0.7773 0.5052 0.5053 0.5601 0.5771 0.6783 0.7773 0.5052 0.5601 0.5771 0.6783 0.5052 0.5601 0.7773 0.5052 0.5052 0.5771 0.6783 0.6783 0.7773 0.5053 0.5771 0.6783 0.6783 0.6783 0.5053 0.5052 0.5601 0.6783 0.5601 0.5601 0.5053 0.6783 0.7773 0.5771 0.7773 0.7773 0.7773 0.5052 0.5053 0.5601 0.5053 0.5771 0.6783 0.5053 0.5053 0.5052 0.5601 0.5771 0.5771 0.5052 0.6783 0.5771 0.7773 0.7773 0.7773 0.5052 0.5053 0.7773 0.5771 0.5601 0.6783 0.5601 0.5601 0.7773 0.5771 0.5053 0.5601 0.5053 0.7773 0.5053 0.5771 0.5601 0.5601 0.5601 0.5053 0.7773 0.5771 0.7773 0.7773 0.7773 0.5771 0.5601 0.5601 0.5771 0.6783 0.5601 0.5052 0.7773 0.5771 0.5601 0.5771 0.5053 0.7773 0.7773 0.7773 0.6783 0.5771 0.5771 0.5771 0.5601 0.5052 0.5771 0.5052 0.5771 0.5601 0.5601 0.5052 0.5601 0.5052 0.5771 0.5771 0.5771 0.5601 0.5052 0.5771 0.5052 0.6783 0.7773 0.7773 0.7773 0.5601 0.6783 0.5771 0.7773 0.5053 0.5771 0.5052 0.5771 0.5053 0.7773 0.6783 0.5053 0.5053 0.6783 0.5052 0.5771 0.5053 0.7773 0.5601 0.5053 0.5601 0.5771 0.5601 0.6783 0.6783 0.5052 0.5053 0.5052 0.7773 0.5053 0.5052 0.5052 0.5052 0.5601 0.5052 0.5053 0.7773 0.5053 0.6783 0.5601 0.5052 0.5601 0.5053 0.6783 0.5053 0.5052 0.6783 0.5052 0.5053 0.5771 0.7773 0.5601 0.5771 0.5053 0.5601 0.5053 0.5601 0.5053 0.5601 0.5771 0.7773 0.7773 0.5601 0.5601 0.5771 0.5052 0.5052 0.5053 0.5052 0.5052 0.7773 0.6783 0.5053 0.5053 0.5601 0.7773 0.5771 0.6783 0.6783 0.5052 0.5052 0.5771 0.6783 0.5053 0.5052 0.6783 0.5601 0.6783 0.5771 0.6783 0.5052 0.5053 0.5601 0.5771 0.6783 0.5771 0.5052 0.5053 0.5053 0.5771 0.5053 0.6783 0.5053 0.5053 0.6783 0.5052 0.5771 0.5771 0.5771 0.5053 0.5052 0.5052 0.7773 0.5053 0.5053 0.5053 0.5601 0.5601 0.5771 0.5052 0.5053 0.5052 0.5601 0.7773 0.5601 0.7773 0.5771 0.5053 0.7773 0.5053 0.5053 0.5601 0.5052 0.5052 0.6783 0.5771 0.5053 0.7773 0.6783 0.5601 0.5601 0.5601 0.5053 0.5053 0.5052 0.5053 0.5771 0.5771 0.7773 0.5771 0.5052 0.5771 0.6783 0.5771 0.5771 0.5053 0.5601 0.5053 0.5601 0.5771 0.7773 0.5052 0.5771 0.5771 0.6783 0.6783 0.7773 0.5053 0.5053 0.5052 0.5601 0.5053 0.6783 0.6783 0.5053 0.5771 0.7773 0.5052 0.7773 0.5601 0.5052 0.6783 0.6783 0.6783 0.7773 0.5601 0.5053 0.5601 0.5601 0.5771 0.5053 0.6783 0.5601 0.5052 0.6783 0.7773 0.5771 0.5053 0.5052 0.5601 0.7773 0.6783 0.6783 0.6783 0.5053 0.7773 0.6783 0.6783 0.5601 0.5601 0.5053 0.5771 0.5771 0.5052 0.5771 0.5771 0.5052 0.5052 0.5771 0.5771 0.5601 0.5771 0.5601 0.5053 0.7773 0.7773 0.5052 0.5771 0.6783 0.5771 0.7773 0.5053 0.5053 0.5053 0.5052 0.5053 0.6783 0.7773 0.6783 0.5052 0.5601 0.5771 0.5771 0.5601 0.5053 0.5052 0.5601 0.7773 0.6783 0.5771 0.5771 0.5052 0.5052 0.7773 0.7773 0.5053 0.5771 0.5771 0.5601 0.5771 0.6783 0.6783 0.7773 0.5053 0.5053 0.5053 0.7773 0.5771 0.5771 0.6783" HIT_INDICES="2902 5985 6731 6989 7073 8605 8823 10693 13062 13419 13865 15435 19067 19197 20991 22396 22431 23479 24181 24817 25107 26708 27551 28381 30305 51468" ES_PROFILE="-0.0490 0.5959 0.6577 0.7116 0.7635 0.7602 0.7773 0.7588 0.7276 0.7301 0.7306 0.7107 0.6535 0.6556 0.6287 0.6078 0.6101 0.5948 0.5851 0.5762 0.5731 0.5472 0.5338 0.5202 0.4877 0.1297" RANK_AT_ES="8823.0000" RANK_SCORE_AT_ES="4.1341"/>
  <DTG RANKED_LIST="fpkm.rnk" TEMPLATE="sample.cls" GENESET="gene_sets.gmt#REGULATION_OF_EPITHELIAL_CELL_DIFFERENTIATION(GO:0030856)" ES="0.8374" NES="1.2936" NP="0.1410" FDR="0.4945" FWER="0.3250" RND_ES="0.8935 0.5105 0.5105 0.5609 0.5609 0.8374 0.5609 0.8374 0.5799 0.8374 0.8935 0.8374 0.8374 0.8374 0.5609 0.5799 0.5105 0.5105 0.5105 0.5258 0.5258 0.5105 0.8374 0.5105 0.5258 0.8374 0.8374 0.5258 0.5609 0.8374 0.5799 0.5609 0.8935 0.8374 0.8935 0.5258 0.8374 0.5609 0.5258 0.5258 0.5799 0.5799 0.5258 0.8374 0.5799 0.8374 0.5258 0.5105 0.8374 0.5799 0.8374 0.8935 0.5609 0.5258 0.5105 0.8374 0.8374 0.5258 0.5105 0.5609 0.5609 0.8374 0.5258 0.8935 0.5258 0.5609 0.8935 0.5105 0.5799 0.8935 0.5258 0.5609 0.5799 0.8374 0.8374 0.5105 0.8935 0.8935 0.5609 0.5609 0.5799 0.8374 0.5105 0.5105 0.5258 0.8935 0.5258 0.5258 0.5258 0.5799 0.8935 0.5609 0.8935 0.5609 0.5799 0.8374 0.5258 0.5105 0.8935 0.5799 0.5799 0.8374 0.5105 0.8935 0.5609 0.8935 0.5799 0.8374 0.5105 0.8935 0.8374 0.8935 0.8374 0.8374 0.8935 0.5609 0.5609 0.5105 0.5799 0.5258 0.5609 0.8374 0.8374 0.8374 0.8374 0.5799 0.5258 0.8374 0.5258 0.5609 0.8374 0.8935 0.5258 0.5258 0.5258 0.5258 0.5609 0.8935 0.8935 0.8374 0.5799 0.8374 0.8374 0.8935 0.5258 0.8374 0.8935 0.8374 0.5799 0.5799 0.5258 0.5799 0.5799 0.5609 0.8374 0.8935 0.5799 0.5609 0.5609 0.5258 0.8374 0.5799 0.5609 0.5105 0.5609 0.5609 0.8935 0.8935 0.8935 0.5258 0.5799 0.8374 0.5799 0.8374 0.5609 0.8374 0.5258 0.8374 0.5258 0.8374 0.5258 0.5258 0.5609 0.8374 0.5105 0.5258 0.5105 0.8374 0.8374 0.5799 0.5609 0.5258 0.8935 0.8935 0.5799 0.5258 0.5258 0.5609 0.5258 0.8935 0.5105 0.5105 0.5258 0.8935 0.5105 0.5258 0.5105 0.5258 0.5609 0.5258 0.5105 0.8374 0.5258 0.5105 0.5105 0.5799 0.5799 0.5799 0.8374 0.5258 0.8935 0.5609 0.8935 0.8935 0.5609 0.5799 0.5799 0.5799 0.8935 0.5105 0.5609 0.5258 0.5105 0.5105 0.8374 0.5258 0.8374 0.5609 0.8935 0.5609 0.5609 0.5609 0.8935 0.8374 0.5799 0.8374 0.5105 0.5105 0.5799 0.8935 0.5799 0.8374 0.5799 0.5799 0.5105 0.8374 0.5799 0.8374 0.8374 0.8935 0.5105 0.5609 0.5258 0.5258 0.5799 0.5799 0.5258 0.5799 0.5258 0.5258 0.5799 0.8935 0.8374 0.8935 0.5799 0.5799 0.8374 0.5799 0.5609 0.8935 0.8374 0.5258 0.5258 0.8374 0.5609 0.5609 0.5105 0.8935 0.5258 0.8374 0.5105 0.5105 0.8374 0.8935 0.8374 0.5105 0.5105 0.5105 0.8374 0.8374 0.5609 0.8374 0.5258 0.5105 0.5609 0.8374 0.8374 0.5609 0.5258 0.5105 0.8935 0.5258 0.8374 0.5799 0.8374 0.5609 0.5258 0.5105 0.8935 0.5105 0.5105 0.8935 0.5105 0.5609 0.5799 0.5609 0.5258 0.5105 0.5609 0.5105 0.8374 0.5105 0.5258 0.5258 0.8935 0.5105 0.8935 0.5105 0.5609 0.5258 0.8374 0.5258 0.5258 0.5609 0.5258 0.5105 0.5609 0.5105 0.5609 0.8935 0.5609 0.5258 0.5609 0.8935 0.8935 0.8935 0.5609 0.5105 0.8374 0.5258 0.8374 0.8374 0.8374 0.5105 0.5258 0.5105 0.5799 0.5609 0.8374 0.5105 0.8374 0.5799 0.5105 0.5105 0.8374 0.8374 0.5105 0.5258 0.5799 0.8374 0.5799 0.5609 0.5799 0.5105 0.5105 0.5105 0.5799 0.8374 0.5258 0.8935 0.8935 0.5609 0.5799 0.5799 0.5609 0.8374 0.8374 0.5609 0.5609 0.5609 0.5105 0.5799 0.8374 0.5258 0.5258 0.5105 0.5105 0.5105 0.5105 0.5105 0.8935 0.8374 0.5105 0.5105 0.5799 0.5799 0.8935 0.5105 0.5105 0.8374 0.5258 0.5799 0.8374 0.5105 0.5609 0.8935 0.5799 0.8935 0.5105 0.8374 0.5105 0.5799 0.8374 0.8935 0.8935 0.8374 0.8935 0.5258 0.5105 0.8935 0.5105 0.5609 0.5105 0.5105 0.8374 0.8374 0.5258 0.5105 0.5609 0.8935 0.5799 0.5609 0.8374 0.5105 0.8935 0.5609 0.5799 0.5609 0.5258 0.5258 0.5799 0.5609 0.5258 0.8374 0.5609 0.8374 0.5105 0.5258 0.8374 0.5799 0.5799 0.8374 0.5799 0.5258 0.5799 0.5258 0.8374 0.5105 0.5105 0.8374 0.8374 0.8935 0.5105 0.8374 0.5105 0.5258 0.5609 0.5105 0.8374 0.5258 0.8374 0.8374 0.5105 0.5105 0.5609 0.5799 0.5105 0.5105 0.8935 0.5799 0.5799 0.5609 0.5799 0.5799 0.8935 0.5799 0.5799 0.5258 0.8374 0.8374 0.5105 0.5799 0.5258 0.5105 0.5609 0.8374 0.8374 0.5799 0.8374 0.5609 0.8935 0.5258 0.8374 0.5258 0.8374 0.5799 0.5258 0.5105 0.8374 0.8374 0.8374 0.5105 0.5609 0.5609 0.5609 0.5799 0.5105 0.5609 0.5609 0.5609 0.5609 0.5609 0.8935 0.8935 0.5799 0.8935 0.8935 0.5258 0.5799 0.8935 0.8935 0.5609 0.8935 0.8374 0.5609 0.5105 0.5258 0.8935 0.8935 0.5799 0.5609 0.8374 0.5799 0.5799 0.5258 0.5799 0.5609 0.5105 0.5258 0.5105 0.5609 0.8374 0.5609 0.5105 0.5609 0.5609 0.8374 0.5105 0.8374 0.5105 0.8935 0.5105 0.5258 0.5258 0.5799 0.8935 0.8935 0.8374 0.5609 0.5105 0.5609 0.5258 0.5799 0.5609 0.5799 0.5258 0.5799 0.8935 0.5105 0.5609 0.8374 0.5258 0.5609 0.5609 0.8935 0.5258 0.5799 0.8374 0.5609 0.8374 0.5105 0.5258 0.5609 0.5799 0.8935 0.8374 0.5105 0.5609 0.5799 0.8935 0.5105 0.5609 0.8374 0.5105 0.5105 0.5799 0.8935 0.8935 0.8374 0.5258 0.5799 0.8935 0.8935 0.8935 0.5258 0.5105 0.5609 0.8935 0.5609 0.5609 0.5258 0.8935 0.8374 0.5799 0.8374 0.8374 0.8374 0.5105 0.5258 0.5609 0.5258 0.5799 0.8935 0.5258 0.5258 0.5105 0.5609 0.5799 0.5799 0.5105 0.8935 0.5799 0.8374 0.8374 0.8374 0.5105 0.5258 0.8374 0.5799 0.5609 0.8935 0.5609 0.5609 0.8374 0.5799 0.5258 0.5609 0.5258 0.8374 0.5258 0.5799 0.5609 0.5609 0.5609 0.5258 0.8374 0.5799 0.8374 0.8374 0.8374 0.5799 0.5609 0.5609 0.5799 0.8935 0.5609 0.5105 0.8374 0.5799 0.5609 0.5799 0.5258 0.8374 0.8374 0.8374 0.8935 0.5799 0.5799 0.5799 0.5609 0.5105 0.5799 0.5105 0.5799 0.5609 0.5609 0.5105 0.5609 0.5105 0.5799 0.5799 0.5799 0.5609 0.5105 0.5799 0.5105 0.8935 0.8374 0.8374 0.8374 0.5609 0.8935 0.5799 0.8374 0.5258 0.5799 0.5105 0.5799 0.5258 0.8374 0.8935 0.5258 0.5258 0.8935 0.5105 0.5799 0.5258 0.8374 0.5609 0.5258 0.5609 0.5799 0.5609 0.8935 0.8935 0.5105 0.5258 0.5105 0.8374 0.5258 0.5105 0.5105 0.5105 0.5609 0.5105 0.5258 0.8374 0.5258 0.8935 0.5609 0.5105 0.5609 0.5258 0.8935 0.5258 0.5105 0.8935 0.5105 0.5258 0.5799 0.8374 0.5609 0.5799 0.5258 0.5609 0.5258 0.5609 0.5258 0.5609 0.5799 0.8374 0.8374 0.5609 0.5609 0.5799 0.5105 0.5105 0.5258 0.5105 0.5105 0.8374 0.8935 0.5258 0.5258 0.5609 0.8374 0.5799 0.8935 0.8935 0.5105 0.5105 0.5799 0.8935 0.5258 0.5105 0.8935 0.5609 0.8935 0.5799 0.8935 0.5105 0.5258 0.5609 0.5799 0.8935 0.5799 0.5105 0.5258 0.5258 0.5799 0.5258 0.8935 0.5258 0.5258 0.8935 0.5105 0.5799 0.5799 0.5799 0.5258 0.5105 0.5105 0.8374 0.5258 0.5258 0.5258 0.5609 0.5609 0.5799 0.5105 0.5258 0.5105 0.5609 0.8374 0.5609 0.8374 0.5799 0.5258 0.8374 0.5258 0.5258 0.5609 0.5105 0.5105 0.8935 0.5799 0.5258 0.8374 0.8935 0.5609 0.5609 0.5609 0.5258 0.5258 0.5105 0.5258 0.5799 0.5799 0.8374 0.5799 0.5105 0.5799 0.8935 0.5799 0.5799 0.5258 0.5609 0.5258 0.5609 0.5799 0.8374 0.5105 0.5799 0.5799 0.8935 0.8935 0.8374 0.5258 0.5258 0.5105 0.5609 0.5258 0.8935 0.8935 0.5258 0.5799 0.8374 0.5105 0.8374 0.5609 0.5105 0.8935 0.8935 0.8935 0.8374 0.5609 0.5258 0.5609 0.5609 0.5799 0.5258 0.8935 0.5609 0.5105 0.8935 0.8374 0.5799 0.5258 0.5105 0.5609 0.8374 0.8935 0.8935 0.8935 0.5258 0.8374 0.8935 0.8935 0.5609 0.5609 0.5258 0.5799 0.5799 0.5105 0.5799 0.5799 0.5105 0.5105 0.5799 0.5799 0.5609 0.5799 0.5609 0.5258 0.8374 0.8374 0.5105 0.5799 0.8935 0.5799 0.8374 0.5258 0.5258 0.5258 0.5105 0.5258 0.8935 0.8374 0.8935 0.5105 0.5609 0.5799 0.5799 0.5609 0.5258 0.5105 0.5609 0.8374 0.8935 0.5799 0.5799 0.5105 0.5105 0.8374 0.8374 0.5258 0.5799 0.5799 0.5609 0.5799 0.8935 0.8935 0.8374 0.5258 0.5258 0.5258 0.8374 0.5799 0.5799 0.8935" HIT_INDICES="1182 2510 3320 3556 5424 5833 5892 5933 6211 6279 6779 7131 7149 7159 7217 7260 7360 7754 7792 8109 8265 8339 8627 8744 9410 9633 9951 10325 10739 10768 11293 11411 11480 11564 12010 13333 13927 13969 14196 14843 15422 15684 15773 15869 16147 16628 16954 17118 17460 18162 18177 18595 18904 19045 19080 19110 19291 19716 19789 21012 21328 21393 21430 21613 21674 21709 21719 22293 22465 22809 23427 23478 23586 23743 24051 24565 24664 24797 24799 25371 25952 26274 26636 26767 26771 26817 26855 26937 26997 27136 27154 27191 27262 27266 28066 28170 28222 28242 28502 28561 28563 28935 29005 29082 29092 29102 29146 29248 29281 29456 29516 29706 29724 30106 30401 30799 31404 32484 32745 34336 35086 35105 36047 39817 41364 42300 42792 43946 44749 45635 46249 46653 46723 47159 48303 51066 51760 53064 53209 55924 55945 56299 56672 57062 58025" ES_PROFILE="-0.0200 -0.0425 -0.0562 -0.0602 -0.0919 0.6005 0.7298 0.8086 0.8195 0.8309 0.8274 0.8250 0.8282 0.8315 0.8338 0.8362 0.8374 0.8330 0.8346 0.8312 0.8303 0.8308 0.8275 0.8270 0.8170 0.8144 0.8101 0.8047 0.7986 0.7991 0.7910 0.7898 0.7895 0.7889 0.7821 0.7603 0.7508 0.7506 0.7473 0.7369 0.7276 0.7236 0.7225 0.7214 0.7171 0.7094 0.7042 0.7019 0.6964 0.6849 0.6850 0.6782 0.6733 0.6713 0.6710 0.6708 0.6680 0.6611 0.6602 0.6397 0.6346 0.6337 0.6334 0.6305 0.6297 0.6293 0.6294 0.6199 0.6172 0.6116 0.6013 0.6006 0.5990 0.5965 0.5914 0.5829 0.5813 0.5792 0.5794 0.5698 0.5601 0.5547 0.5487 0.5466 0.5466 0.5459 0.5453 0.5440 0.5431 0.5408 0.5406 0.5401 0.5390 0.5390 0.5255 0.5238 0.5229 0.5226 0.5183 0.5173 0.5173 0.5111 0.5099 0.5086 0.5085 0.5083 0.5076 0.5059 0.5054 0.5024 0.5014 0.4982 0.4979 0.4915 0.4865 0.4798 0.4695 0.4512 0.4468 0.4199 0.4072 0.4069 0.3909 0.3270 0.3008 0.2850 0.2767 0.2571 0.2435 0.2285 0.2182 0.2113 0.2102 0.2028 0.1834 0.1366 0.1249 0.1028 0.1003 0.0543 0.0540 0.0480 0.0417 0.0351 0.0188" RANK_AT_ES="7360.0000" RANK_SCORE_AT_ES="8.2430"/>
  <DTG RANKED_LIST="fpkm.rnk" TEMPLATE="sample.cls" GENESET="gene_sets.gmt#CELL_MIGRATION_INVOLVED_IN_HEART_DEVELOPMENT(GO:0060973)" ES="0.8612" NES="1.2936" NP="0.0000" FDR="0.4946" FWER="0.3250" RND_ES="0.8182 0.5025 0.5025 0.6424 0.6424 0.8612 0.6424 0.8612 0.6752 0.8612 0.8182 0.8612 0.8612 0.8612 0.6424 0.6752 0.5025 0.5025 0.5025 0.5044 0.5044 0.5025 0.8612 0.5025 0.5044 0.8612 0.8612 0.5044 0.6424 0.8612 0.6752 0.6424 0.8182 0.8612 0.8182 0.5044 0.8612 0.6424 0.5044 0.5044 0.6752 0.6752 0.5044 0.8612 0.6752 0.8612 0.5044 0.5025 0.8612 0.6752 0.8612 0.8182 0.6424 0.5044 0.5025 0.8612 0.8612 0.5044 0.5025 0.6424 0.6424 0.8612 0.5044 0.8182 0.5044 0.6424 0.8182 0.5025 0.6752 0.8182 0.5044 0.6424 0.6752 0.8612 0.8612 0.5025 0.8182 0.8182 0.6424 0.6424 0.6752 0.8612 0.5025 0.5025 0.5044 0.8182 0.5044 0.5044 0.5044 0.6752 0.8182 0.6424 0.8182 0.6424 0.6752 0.8612 0.5044 0.5025 0.8182 0.6752 0.6752 0.8612 0.5025 0.8182 0.6424 0.8182 0.6752 0.8612 0.5025 0.8182 0.8612 0.8182 0.8612 0.8612 0.8182 0.6424 0.6424 0.5025 0.6752 0.5044 0.6424 0.8612 0.8612 0.8612 0.8612 0.6752 0.5044 0.8612 0.5044 0.6424 0.8612 0.8182 0.5044 0.5044 0.5044 0.5044 0.6424 0.8182 0.8182 0.8612 0.6752 0.8612 0.8612 0.8182 0.5044 0.8612 0.8182 0.8612 0.6752 0.6752 0.5044 0.6752 0.6752 0.6424 0.8612 0.8182 0.6752 0.6424 0.6424 0.5044 0.8612 0.6752 0.6424 0.5025 0.6424 0.6424 0.8182 0.8182 0.8182 0.5044 0.6752 0.8612 0.6752 0.8612 0.6424 0.8612 0.5044 0.8612 0.5044 0.8612 0.5044 0.5044 0.6424 0.8612 0.5025 0.5044 0.5025 0.8612 0.8612 0.6752 0.6424 0.5044 0.8182 0.8182 0.6752 0.5044 0.5044 0.6424 0.5044 0.8182 0.5025 0.5025 0.5044 0.8182 0.5025 0.5044 0.5025 0.5044 0.6424 0.5044 0.5025 0.8612 0.5044 0.5025 0.5025 0.6752 0.6752 0.6752 0.8612 0.5044 0.8182 0.6424 0.8182 0.8182 0.6424 0.6752 0.6752 0.6752 0.8182 0.5025 0.6424 0.5044 0.5025 0.5025 0.8612 0.5044 0.8612 0.6424 0.8182 0.6424 0.6424 0.6424 0.8182 0.8612 0.6752 0.8612 0.5025 0.5025 0.6752 0.8182 0.6752 0.8612 0.6752 0.6752 0.5025 0.8612 0.6752 0.8612 0.8612 0.8182 0.5025 0.6424 0.5044 0.5044 0.6752 0.6752 0.5044 0.6752 0.5044 0.5044 0.6752 0.8182 0.8612 0.8182 0.6752 0.6752 0.8612 0.6752 0.6424 0.8182 0.8612 0.5044 0.5044 0.8612 0.6424 0.6424 0.5025 0.8182 0.5044 0.8612 0.5025 0.5025 0.8612 0.8182 0.8612 0.5025 0.5025 0.5025 0.8612 0.8612 0.6424 0.8612 0.5044 0.5025 0.6424 0.8612 0.8612 0.6424 0.5044 0.5025 0.8182 0.5044 0.8612 0.6752 0.8612 0.6424 0.5044 0.5025 0.8182 0.5025 0.5025 0.8182 0.5025 0.6424 0.6752 0.6424 0.5044 0.5025 0.6424 0.5025 0.8612 0.5025 0.5044 0.5044 0.8182 0.5025 0.8182 0.5025 0.6424 0.5044 0.8612 0.5044 0.5044 0.6424 0.5044 0.5025 0.6424 0.5025 0.6424 0.8182 0.6424 0.5044 0.6424 0.8182 0.8182 0.8182 0.6424 0.5025 0.8612 0.5044 0.8612 0.8612 0.8612 0.5025 0.5044 0.5025 0.6752 0.6424 0.8612 0.5025 0.8612 0.6752 0.5025 0.5025 0.8612 0.8612 0.5025 0.5044 0.6752 0.8612 0.6752 0.6424 0.6752 0.5025 0.5025 0.5025 0.6752 0.8612 0.5044 0.8182 0.8182 0.6424 0.6752 0.6752 0.6424 0.8612 0.8612 0.6424 0.6424 0.6424 0.5025 0.6752 0.8612 0.5044 0.5044 0.5025 0.5025 0.5025 0.5025 0.5025 0.8182 0.8612 0.5025 0.5025 0.6752 0.6752 0.8182 0.5025 0.5025 0.8612 0.5044 0.6752 0.8612 0.5025 0.6424 0.8182 0.6752 0.8182 0.5025 0.8612 0.5025 0.6752 0.8612 0.8182 0.8182 0.8612 0.8182 0.5044 0.5025 0.8182 0.5025 0.6424 0.5025 0.5025 0.8612 0.8612 0.5044 0.5025 0.6424 0.8182 0.6752 0.6424 0.8612 0.5025 0.8182 0.6424 0.6752 0.6424 0.5044 0.5044 0.6752 0.6424 0.5044 0.8612 0.6424 0.8612 0.5025 0.5044 0.8612 0.6752 0.6752 0.8612 0.6752 0.5044 0.6752 0.5044 0.8612 0.5025 0.5025 0.8612 0.8612 0.8182 0.5025 0.8612 0.5025 0.5044 0.6424 0.5025 0.8612 0.5044 0.8612 0.8612 0.5025 0.5025 0.6424 0.6752 0.5025 0.5025 0.8182 0.6752 0.6752 0.6424 0.6752 0.6752 0.8182 0.6752 0.6752 0.5044 0.8612 0.8612 0.5025 0.6752 0.5044 0.5025 0.6424 0.8612 0.8612 0.6752 0.8612 0.6424 0.8182 0.5044 0.8612 0.5044 0.8612 0.6752 0.5044 0.5025 0.8612 0.8612 0.8612 0.5025 0.6424 0.6424 0.6424 0.6752 0.5025 0.6424 0.6424 0.6424 0.6424 0.6424 0.8182 0.8182 0.6752 0.8182 0.8182 0.5044 0.6752 0.8182 0.8182 0.6424 0.8182 0.8612 0.6424 0.5025 0.5044 0.8182 0.8182 0.6752 0.6424 0.8612 0.6752 0.6752 0.5044 0.6752 0.6424 0.5025 0.5044 0.5025 0.6424 0.8612 0.6424 0.5025 0.6424 0.6424 0.8612 0.5025 0.8612 0.5025 0.8182 0.5025 0.5044 0.5044 0.6752 0.8182 0.8182 0.8612 0.6424 0.5025 0.6424 0.5044 0.6752 0.6424 0.6752 0.5044 0.6752 0.8182 0.5025 0.6424 0.8612 0.5044 0.6424 0.6424 0.8182 0.5044 0.6752 0.8612 0.6424 0.8612 0.5025 0.5044 0.6424 0.6752 0.8182 0.8612 0.5025 0.6424 0.6752 0.8182 0.5025 0.6424 0.8612 0.5025 0.5025 0.6752 0.8182 0.8182 0.8612 0.5044 0.6752 0.8182 0.8182 0.8182 0.5044 0.5025 0.6424 0.8182 0.6424 0.6424 0.5044 0.8182 0.8612 0.6752 0.8612 0.8612 0.8612 0.5025 0.5044 0.6424 0.5044 0.6752 0.8182 0.5044 0.5044 0.5025 0.6424 0.6752 0.6752 0.5025 0.8182 0.6752 0.8612 0.8612 0.8612 0.5025 0.5044 0.8612 0.6752 0.6424 0.8182 0.6424 0.6424 0.8612 0.6752 0.5044 0.6424 0.5044 0.8612 0.5044 0.6752 0.6424 0.6424 0.6424 0.5044 0.8612 0.6752 0.8612 0.8612 0.8612 0.6752 0.6424 0.6424 0.6752 0.8182 0.6424 0.5025 0.8612 0.6752 0.6424 0.6752 0.5044 0.8612 0.8612 0.8612 0.8182 0.6752 0.6752 0.6752 0.6424 0.5025 0.6752 0.5025 0.6752 0.6424 0.6424 0.5025 0.6424 0.5025 0.6752 0.6752 0.6752 0.6424 0.5025 0.6752 0.5025 0.8182 0.8612 0.8612 0.8612 0.6424 0.8182 0.6752 0.8612 0.5044 0.6752 0.5025 0.6752 0.5044 0.8612 0.8182 0.5044 0.5044 0.8182 0.5025 0.6752 0.5044 0.8612 0.6424 0.5044 0.6424 0.6752 0.6424 0.8182 0.8182 0.5025 0.5044 0.5025 0.8612 0.5044 0.5025 0.5025 0.5025 0.6424 0.5025 0.5044 0.8612 0.5044 0.8182 0.6424 0.5025 0.6424 0.5044 0.8182 0.5044 0.5025 0.8182 0.5025 0.5044 0.6752 0.8612 0.6424 0.6752 0.5044 0.6424 0.5044 0.6424 0.5044 0.6424 0.6752 0.8612 0.8612 0.6424 0.6424 0.6752 0.5025 0.5025 0.5044 0.5025 0.5025 0.8612 0.8182 0.5044 0.5044 0.6424 0.8612 0.6752 0.8182 0.8182 0.5025 0.5025 0.6752 0.8182 0.5044 0.5025 0.8182 0.6424 0.8182 0.6752 0.8182 0.5025 0.5044 0.6424 0.6752 0.8182 0.6752 0.5025 0.5044 0.5044 0.6752 0.5044 0.8182 0.5044 0.5044 0.8182 0.5025 0.6752 0.6752 0.6752 0.5044 0.5025 0.5025 0.8612 0.5044 0.5044 0.5044 0.6424 0.6424 0.6752 0.5025 0.5044 0.5025 0.6424 0.8612 0.6424 0.8612 0.6752 0.5044 0.8612 0.5044 0.5044 0.6424 0.5025 0.5025 0.8182 0.6752 0.5044 0.8612 0.8182 0.6424 0.6424 0.6424 0.5044 0.5044 0.5025 0.5044 0.6752 0.6752 0.8612 0.6752 0.5025 0.6752 0.8182 0.6752 0.6752 0.5044 0.6424 0.5044 0.6424 0.6752 0.8612 0.5025 0.6752 0.6752 0.8182 0.8182 0.8612 0.5044 0.5044 0.5025 0.6424 0.5044 0.8182 0.8182 0.5044 0.6752 0.8612 0.5025 0.8612 0.6424 0.5025 0.8182 0.8182 0.8182 0.8612 0.6424 0.5044 0.6424 0.6424 0.6752 0.5044 0.8182 0.6424 0.5025 0.8182 0.8612 0.6752 0.5044 0.5025 0.6424 0.8612 0.8182 0.8182 0.8182 0.5044 0.8612 0.8182 0.8182 0.6424 0.6424 0.5044 0.6752 0.6752 0.5025 0.6752 0.6752 0.5025 0.5025 0.6752 0.6752 0.6424 0.6752 0.6424 0.5044 0.8612 0.8612 0.5025 0.6752 0.8182 0.6752 0.8612 0.5044 0.5044 0.5044 0.5025 0.5044 0.8182 0.8612 0.8182 0.5025 0.6424 0.6752 0.6752 0.6424 0.5044 0.5025 0.6424 0.8612 0.8182 0.6752 0.6752 0.5025 0.5025 0.8612 0.8612 0.5044 0.6752 0.6752 0.6424 0.6752 0.8182 0.8182 0.8612 0.5044 0.5044 0.5044 0.8612 0.6752 0.6752 0.8182" HIT_INDICES="2661 5904 6218 6259 6282 6495 7313 7969 22697 23586 26674 26767 26817 28405 28582 28644 31935 42300 58025" ES_PROFILE="-0.0450 0.5708 0.6581 0.7385 0.8140 0.8556 0.8600 0.8612 0.6132 0.5992 0.5475 0.5464 0.5461 0.5194 0.5166 0.5157 0.4600 0.2847 0.0188" RANK_AT_ES="7969.0000" RANK_SCORE_AT_ES="5.7339"/>
  <DTG RANKED_LIST="fpkm.rnk" TEMPLATE="sample.cls" GENESET="gene_sets.gmt#REGULATION_OF_MUSCLE_SYSTEM_PROCESS(GO:0090257)" ES="0.7858" NES="1.2936" NP="0.0000" FDR="0.4948" FWER="0.3250" RND_ES="0.7701 0.5010 0.5010 0.5557 0.5557 0.7858 0.5557 0.7858 0.5477 0.7858 0.7701 0.7858 0.7858 0.7858 0.5557 0.5477 0.5010 0.5010 0.5010 0.4960 0.4960 0.5010 0.7858 0.5010 0.4960 0.7858 0.7858 0.4960 0.5557 0.7858 0.5477 0.5557 0.7701 0.7858 0.7701 0.4960 0.7858 0.5557 0.4960 0.4960 0.5477 0.5477 0.4960 0.7858 0.5477 0.7858 0.4960 0.5010 0.7858 0.5477 0.7858 0.7701 0.5557 0.4960 0.5010 0.7858 0.7858 0.4960 0.5010 0.5557 0.5557 0.7858 0.4960 0.7701 0.4960 0.5557 0.7701 0.5010 0.5477 0.7701 0.4960 0.5557 0.5477 0.7858 0.7858 0.5010 0.7701 0.7701 0.5557 0.5557 0.5477 0.7858 0.5010 0.5010 0.4960 0.7701 0.4960 0.4960 0.4960 0.5477 0.7701 0.5557 0.7701 0.5557 0.5477 0.7858 0.4960 0.5010 0.7701 0.5477 0.5477 0.7858 0.5010 0.7701 0.5557 0.7701 0.5477 0.7858 0.5010 0.7701 0.7858 0.7701 0.7858 0.7858 0.7701 0.5557 0.5557 0.5010 0.5477 0.4960 0.5557 0.7858 0.7858 0.7858 0.7858 0.5477 0.4960 0.7858 0.4960 0.5557 0.7858 0.7701 0.4960 0.4960 0.4960 0.4960 0.5557 0.7701 0.7701 0.7858 0.5477 0.7858 0.7858 0.7701 0.4960 0.7858 0.7701 0.7858 0.5477 0.5477 0.4960 0.5477 0.5477 0.5557 0.7858 0.7701 0.5477 0.5557 0.5557 0.4960 0.7858 0.5477 0.5557 0.5010 0.5557 0.5557 0.7701 0.7701 0.7701 0.4960 0.5477 0.7858 0.5477 0.7858 0.5557 0.7858 0.4960 0.7858 0.4960 0.7858 0.4960 0.4960 0.5557 0.7858 0.5010 0.4960 0.5010 0.7858 0.7858 0.5477 0.5557 0.4960 0.7701 0.7701 0.5477 0.4960 0.4960 0.5557 0.4960 0.7701 0.5010 0.5010 0.4960 0.7701 0.5010 0.4960 0.5010 0.4960 0.5557 0.4960 0.5010 0.7858 0.4960 0.5010 0.5010 0.5477 0.5477 0.5477 0.7858 0.4960 0.7701 0.5557 0.7701 0.7701 0.5557 0.5477 0.5477 0.5477 0.7701 0.5010 0.5557 0.4960 0.5010 0.5010 0.7858 0.4960 0.7858 0.5557 0.7701 0.5557 0.5557 0.5557 0.7701 0.7858 0.5477 0.7858 0.5010 0.5010 0.5477 0.7701 0.5477 0.7858 0.5477 0.5477 0.5010 0.7858 0.5477 0.7858 0.7858 0.7701 0.5010 0.5557 0.4960 0.4960 0.5477 0.5477 0.4960 0.5477 0.4960 0.4960 0.5477 0.7701 0.7858 0.7701 0.5477 0.5477 0.7858 0.5477 0.5557 0.7701 0.7858 0.4960 0.4960 0.7858 0.5557 0.5557 0.5010 0.7701 0.4960 0.7858 0.5010 0.5010 0.7858 0.7701 0.7858 0.5010 0.5010 0.5010 0.7858 0.7858 0.5557 0.7858 0.4960 0.5010 0.5557 0.7858 0.7858 0.5557 0.4960 0.5010 0.7701 0.4960 0.7858 0.5477 0.7858 0.5557 0.4960 0.5010 0.7701 0.5010 0.5010 0.7701 0.5010 0.5557 0.5477 0.5557 0.4960 0.5010 0.5557 0.5010 0.7858 0.5010 0.4960 0.4960 0.7701 0.5010 0.7701 0.5010 0.5557 0.4960 0.7858 0.4960 0.4960 0.5557 0.4960 0.5010 0.5557 0.5010 0.5557 0.7701 0.5557 0.4960 0.5557 0.7701 0.7701 0.7701 0.5557 0.5010 0.7858 0.4960 0.7858 0.7858 0.7858 0.5010 0.4960 0.5010 0.5477 0.5557 0.7858 0.5010 0.7858 0.5477 0.5010 0.5010 0.7858 0.7858 0.5010 0.4960 0.5477 0.7858 0.5477 0.5557 0.5477 0.5010 0.5010 0.5010 0.5477 0.7858 0.4960 0.7701 0.7701 0.5557 0.5477 0.5477 0.5557 0.7858 0.7858 0.5557 0.5557 0.5557 0.5010 0.5477 0.7858 0.4960 0.4960 0.5010 0.5010 0.5010 0.5010 0.5010 0.7701 0.7858 0.5010 0.5010 0.5477 0.5477 0.7701 0.5010 0.5010 0.7858 0.4960 0.5477 0.7858 0.5010 0.5557 0.7701 0.5477 0.7701 0.5010 0.7858 0.5010 0.5477 0.7858 0.7701 0.7701 0.7858 0.7701 0.4960 0.5010 0.7701 0.5010 0.5557 0.5010 0.5010 0.7858 0.7858 0.4960 0.5010 0.5557 0.7701 0.5477 0.5557 0.7858 0.5010 0.7701 0.5557 0.5477 0.5557 0.4960 0.4960 0.5477 0.5557 0.4960 0.7858 0.5557 0.7858 0.5010 0.4960 0.7858 0.5477 0.5477 0.7858 0.5477 0.4960 0.5477 0.4960 0.7858 0.5010 0.5010 0.7858 0.7858 0.7701 0.5010 0.7858 0.5010 0.4960 0.5557 0.5010 0.7858 0.4960 0.7858 0.7858 0.5010 0.5010 0.5557 0.5477 0.5010 0.5010 0.7701 0.5477 0.5477 0.5557 0.5477 0.5477 0.7701 0.5477 0.5477 0.4960 0.7858 0.7858 0.5010 0.5477 0.4960 0.5010 0.5557 0.7858 0.7858 0.5477 0.7858 0.5557 0.7701 0.4960 0.7858 0.4960 0.7858 0.5477 0.4960 0.5010 0.7858 0.7858 0.7858 0.5010 0.5557 0.5557 0.5557 0.5477 0.5010 0.5557 0.5557 0.5557 0.5557 0.5557 0.7701 0.7701 0.5477 0.7701 0.7701 0.4960 0.5477 0.7701 0.7701 0.5557 0.7701 0.7858 0.5557 0.5010 0.4960 0.7701 0.7701 0.5477 0.5557 0.7858 0.5477 0.5477 0.4960 0.5477 0.5557 0.5010 0.4960 0.5010 0.5557 0.7858 0.5557 0.5010 0.5557 0.5557 0.7858 0.5010 0.7858 0.5010 0.7701 0.5010 0.4960 0.4960 0.5477 0.7701 0.7701 0.7858 0.5557 0.5010 0.5557 0.4960 0.5477 0.5557 0.5477 0.4960 0.5477 0.7701 0.5010 0.5557 0.7858 0.4960 0.5557 0.5557 0.7701 0.4960 0.5477 0.7858 0.5557 0.7858 0.5010 0.4960 0.5557 0.5477 0.7701 0.7858 0.5010 0.5557 0.5477 0.7701 0.5010 0.5557 0.7858 0.5010 0.5010 0.5477 0.7701 0.7701 0.7858 0.4960 0.5477 0.7701 0.7701 0.7701 0.4960 0.5010 0.5557 0.7701 0.5557 0.5557 0.4960 0.7701 0.7858 0.5477 0.7858 0.7858 0.7858 0.5010 0.4960 0.5557 0.4960 0.5477 0.7701 0.4960 0.4960 0.5010 0.5557 0.5477 0.5477 0.5010 0.7701 0.5477 0.7858 0.7858 0.7858 0.5010 0.4960 0.7858 0.5477 0.5557 0.7701 0.5557 0.5557 0.7858 0.5477 0.4960 0.5557 0.4960 0.7858 0.4960 0.5477 0.5557 0.5557 0.5557 0.4960 0.7858 0.5477 0.7858 0.7858 0.7858 0.5477 0.5557 0.5557 0.5477 0.7701 0.5557 0.5010 0.7858 0.5477 0.5557 0.5477 0.4960 0.7858 0.7858 0.7858 0.7701 0.5477 0.5477 0.5477 0.5557 0.5010 0.5477 0.5010 0.5477 0.5557 0.5557 0.5010 0.5557 0.5010 0.5477 0.5477 0.5477 0.5557 0.5010 0.5477 0.5010 0.7701 0.7858 0.7858 0.7858 0.5557 0.7701 0.5477 0.7858 0.4960 0.5477 0.5010 0.5477 0.4960 0.7858 0.7701 0.4960 0.4960 0.7701 0.5010 0.5477 0.4960 0.7858 0.5557 0.4960 0.5557 0.5477 0.5557 0.7701 0.7701 0.5010 0.4960 0.5010 0.7858 0.4960 0.5010 0.5010 0.5010 0.5557 0.5010 0.4960 0.7858 0.4960 0.7701 0.5557 0.5010 0.5557 0.4960 0.7701 0.4960 0.5010 0.7701 0.5010 0.4960 0.5477 0.7858 0.5557 0.5477 0.4960 0.5557 0.4960 0.5557 0.4960 0.5557 0.5477 0.7858 0.7858 0.5557 0.5557 0.5477 0.5010 0.5010 0.4960 0.5010 0.5010 0.7858 0.7701 0.4960 0.4960 0.5557 0.7858 0.5477 0.7701 0.7701 0.5010 0.5010 0.5477 0.7701 0.4960 0.5010 0.7701 0.5557 0.7701 0.5477 0.7701 0.5010 0.4960 0.5557 0.5477 0.7701 0.5477 0.5010 0.4960 0.4960 0.5477 0.4960 0.7701 0.4960 0.4960 0.7701 0.5010 0.5477 0.5477 0.5477 0.4960 0.5010 0.5010 0.7858 0.4960 0.4960 0.4960 0.5557 0.5557 0.5477 0.5010 0.4960 0.5010 0.5557 0.7858 0.5557 0.7858 0.5477 0.4960 0.7858 0.4960 0.4960 0.5557 0.5010 0.5010 0.7701 0.5477 0.4960 0.7858 0.7701 0.5557 0.5557 0.5557 0.4960 0.4960 0.5010 0.4960 0.5477 0.5477 0.7858 0.5477 0.5010 0.5477 0.7701 0.5477 0.5477 0.4960 0.5557 0.4960 0.5557 0.5477 0.7858 0.5010 0.5477 0.5477 0.7701 0.7701 0.7858 0.4960 0.4960 0.5010 0.5557 0.4960 0.7701 0.7701 0.4960 0.5477 0.7858 0.5010 0.7858 0.5557 0.5010 0.7701 0.7701 0.7701 0.7858 0.5557 0.4960 0.5557 0.5557 0.5477 0.4960 0.7701 0.5557 0.5010 0.7701 0.7858 0.5477 0.4960 0.5010 0.5557 0.7858 0.7701 0.7701 0.7701 0.4960 0.7858 0.7701 0.7701 0.5557 0.5557 0.4960 0.5477 0.5477 0.5010 0.5477 0.5477 0.5010 0.5010 0.5477 0.5477 0.5557 0.5477 0.5557 0.4960 0.7858 0.7858 0.5010 0.5477 0.7701 0.5477 0.7858 0.4960 0.4960 0.4960 0.5010 0.4960 0.7701 0.7858 0.7701 0.5010 0.5557 0.5477 0.5477 0.5557 0.4960 0.5010 0.5557 0.7858 0.7701 0.5477 0.5477 0.5010 0.5010 0.7858 0.7858 0.4960 0.5477 0.5477 0.5557 0.5477 0.7701 0.7701 0.7858 0.4960 0.4960 0.4960 0.7858 0.5477 0.5477 0.7701" HIT_INDICES="78 769 792 1044 1494 1553 2306 2661 2820 3487 3563 3606 3752 4288 5088 5712 5856 5882 5950 6148 6198 6314 6332 6424 6486 6507 6523 6560 6573 6695 6873 6926 6928 6952 7008 7265 7347 7359 7441 7543 7544 7711 7845 7907 7937 7955 7979 8112 8279 8328 8363 8774 8882 9011 9054 9087 9231 9405 9409 9543 9607 9682 10116 10245 10309 10887 10901 11254 11343 11602 12258 12693 12699 12762 12990 13419 13557 13707 13771 14175 14441 14718 14745 14948 15170 15922 15991 16226 16677 16857 17082 17342 17343 17517 17559 17738 18115 18212 18262 18462 18676 19008 19030 19216 19219 19524 19586 19615 19633 20248 20384 20609 20635 20706 20733 20764 21090 21166 21246 21383 21447 21554 21613 21626 21632 21719 22288 22456 22943 23002 23124 23355 23398 23468 23500 23921 24066 24101 24413 24434 24543 24712 24752 25100 25200 25335 25430 25689 25710 25922 25985 26057 26161 26231 26256 26275 26406 26430 26446 26606 26959 27033 27096 27152 27266 27478 27641 27781 27959 28012 28046 28049 28154 28166 28204 28322 28374 28376 28435 28447 28500 28679 28708 28782 28942 28963 29124 29360 29404 29432 29576 29902 30046 30320 31484 32226 32673 33048 33329 33658 35384 35945 36530 37006 37512 37991 37995 40153 40815 41364 41401 42300 42729 43007 43944 45282 45332 45968 46549 46570 46653 48006 48094 48480 48976 49655 49989 51249 52444 52693 52994 54383 54464 54973 56842 56972 57427 58025 58313 58787 59056" ES_PROFILE="-0.0013 -0.0130 -0.0134 -0.0177 -0.0253 -0.0263 -0.0390 -0.0450 -0.0477 -0.0590 -0.0603 -0.0610 -0.0634 -0.0725 -0.0861 -0.0966 0.2656 0.4835 0.5766 0.6033 0.6269 0.6420 0.6579 0.6694 0.6799 0.6907 0.7011 0.7105 0.7201 0.7263 0.7301 0.7357 0.7422 0.7481 0.7533 0.7536 0.7567 0.7609 0.7637 0.7658 0.7696 0.7703 0.7713 0.7734 0.7760 0.7788 0.7815 0.7821 0.7820 0.7838 0.7858 0.7811 0.7815 0.7814 0.7827 0.7842 0.7838 0.7827 0.7845 0.7840 0.7847 0.7852 0.7794 0.7787 0.7791 0.7707 0.7718 0.7671 0.7668 0.7636 0.7536 0.7472 0.7481 0.7480 0.7451 0.7388 0.7373 0.7357 0.7355 0.7294 0.7257 0.7218 0.7221 0.7195 0.7164 0.7043 0.7038 0.7005 0.6935 0.6910 0.6878 0.6840 0.6845 0.6822 0.6820 0.6795 0.6737 0.6725 0.6722 0.6693 0.6662 0.6610 0.6611 0.6584 0.6588 0.6541 0.6535 0.6535 0.6536 0.6436 0.6417 0.6383 0.6382 0.6374 0.6374 0.6372 0.6321 0.6312 0.6302 0.6282 0.6275 0.6260 0.6254 0.6255 0.6258 0.6246 0.6153 0.6128 0.6048 0.6041 0.6023 0.5987 0.5982 0.5973 0.5970 0.5901 0.5879 0.5876 0.5825 0.5824 0.5808 0.5781 0.5777 0.5720 0.5705 0.5684 0.5670 0.5627 0.5626 0.5591 0.5582 0.5572 0.5556 0.5546 0.5543 0.5541 0.5521 0.5518 0.5517 0.5491 0.5432 0.5421 0.5412 0.5403 0.5385 0.5350 0.5323 0.5301 0.5271 0.5263 0.5258 0.5258 0.5241 0.5240 0.5234 0.5215 0.5207 0.5207 0.5197 0.5196 0.5188 0.5158 0.5153 0.5141 0.5114 0.5111 0.5084 0.5044 0.5037 0.5032 0.5008 0.4953 0.4929 0.4882 0.4685 0.4559 0.4483 0.4420 0.4372 0.4317 0.4024 0.3929 0.3830 0.3749 0.3663 0.3582 0.3582 0.3216 0.3103 0.3010 0.3004 0.2852 0.2779 0.2732 0.2574 0.2347 0.2338 0.2231 0.2132 0.2129 0.2115 0.1885 0.1871 0.1805 0.1721 0.1606 0.1550 0.1336 0.1133 0.1091 0.1040 0.0805 0.0791 0.0705 0.0388 0.0366 0.0289 0.0188 0.0139 0.0059 0.0013" RANK_AT_ES="8363.0000" RANK_SCORE_AT_ES="4.8565"/>
  <DTG RANKED_LIST="fpkm.rnk" TEMPLATE="sample.cls" GENESET="gene_sets.gmt#ENZYME_REGULATOR_ACTIVITY(GO:0030234)" ES="0.7989" NES="1.2936" NP="0.1410" FDR="0.4949" FWER="0.3250" RND_ES="0.8311 0.5120 0.5120 0.5394 0.5394 0.7989 0.5394 0.7989 0.5332 0.7989 0.8311 0.7989 0.7989 0.7989 0.5394 0.5332 0.5120 0.5120 0.5120 0.5100 0.5100 0.5120 0.7989 0.5120 0.5100 0.7989 0.7989 0.5100 0.5394 0.7989 0.5332 0.5394 0.8311 0.7989 0.8311 0.5100 0.7989 0.5394 0.5100 0.5100 0.5332 0.5332 0.5100 0.7989 0.5332 0.7989 0.5100 0.5120 0.7989 0.5332 0.7989 0.8311 0.5394 0.5100 0.5120 0.7989 0.7989 0.5100 0.5120 0.5394 0.5394 0.7989 0.5100 0.8311 0.5100 0.5394 0.8311 0.5120 0.5332 0.8311 0.5100 0.5394 0.5332 0.7989 0.7989 0.5120 0.8311 0.8311 0.5394 0.5394 0.5332 0.7989 0.5120 0.5120 0.5100 0.8311 0.5100 0.5100 0.5100 0.5332 0.8311 0.5394 0.8311 0.5394 0.5332 0.7989 0.5100 0.5120 0.8311 0.5332 0.5332 0.7989 0.5120 0.8311 0.5394 0.8311 0.5332 0.7989 0.5120 0.8311 0.7989 0.8311 0.7989 0.7989 0.8311 0.5394 0.5394 0.5120 0.5332 0.5100 0.5394 0.7989 0.7989 0.7989 0.7989 0.5332 0.5100 0.7989 0.5100 0.5394 0.7989 0.8311 0.5100 0.5100 0.5100 0.5100 0.5394 0.8311 0.8311 0.7989 0.5332 0.7989 0.7989 0.8311 0.5100 0.7989 0.8311 0.7989 0.5332 0.5332 0.5100 0.5332 0.5332 0.5394 0.7989 0.8311 0.5332 0.5394 0.5394 0.5100 0.7989 0.5332 0.5394 0.5120 0.5394 0.5394 0.8311 0.8311 0.8311 0.5100 0.5332 0.7989 0.5332 0.7989 0.5394 0.7989 0.5100 0.7989 0.5100 0.7989 0.5100 0.5100 0.5394 0.7989 0.5120 0.5100 0.5120 0.7989 0.7989 0.5332 0.5394 0.5100 0.8311 0.8311 0.5332 0.5100 0.5100 0.5394 0.5100 0.8311 0.5120 0.5120 0.5100 0.8311 0.5120 0.5100 0.5120 0.5100 0.5394 0.5100 0.5120 0.7989 0.5100 0.5120 0.5120 0.5332 0.5332 0.5332 0.7989 0.5100 0.8311 0.5394 0.8311 0.8311 0.5394 0.5332 0.5332 0.5332 0.8311 0.5120 0.5394 0.5100 0.5120 0.5120 0.7989 0.5100 0.7989 0.5394 0.8311 0.5394 0.5394 0.5394 0.8311 0.7989 0.5332 0.7989 0.5120 0.5120 0.5332 0.8311 0.5332 0.7989 0.5332 0.5332 0.5120 0.7989 0.5332 0.7989 0.7989 0.8311 0.5120 0.5394 0.5100 0.5100 0.5332 0.5332 0.5100 0.5332 0.5100 0.5100 0.5332 0.8311 0.7989 0.8311 0.5332 0.5332 0.7989 0.5332 0.5394 0.8311 0.7989 0.5100 0.5100 0.7989 0.5394 0.5394 0.5120 0.8311 0.5100 0.7989 0.5120 0.5120 0.7989 0.8311 0.7989 0.5120 0.5120 0.5120 0.7989 0.7989 0.5394 0.7989 0.5100 0.5120 0.5394 0.7989 0.7989 0.5394 0.5100 0.5120 0.8311 0.5100 0.7989 0.5332 0.7989 0.5394 0.5100 0.5120 0.8311 0.5120 0.5120 0.8311 0.5120 0.5394 0.5332 0.5394 0.5100 0.5120 0.5394 0.5120 0.7989 0.5120 0.5100 0.5100 0.8311 0.5120 0.8311 0.5120 0.5394 0.5100 0.7989 0.5100 0.5100 0.5394 0.5100 0.5120 0.5394 0.5120 0.5394 0.8311 0.5394 0.5100 0.5394 0.8311 0.8311 0.8311 0.5394 0.5120 0.7989 0.5100 0.7989 0.7989 0.7989 0.5120 0.5100 0.5120 0.5332 0.5394 0.7989 0.5120 0.7989 0.5332 0.5120 0.5120 0.7989 0.7989 0.5120 0.5100 0.5332 0.7989 0.5332 0.5394 0.5332 0.5120 0.5120 0.5120 0.5332 0.7989 0.5100 0.8311 0.8311 0.5394 0.5332 0.5332 0.5394 0.7989 0.7989 0.5394 0.5394 0.5394 0.5120 0.5332 0.7989 0.5100 0.5100 0.5120 0.5120 0.5120 0.5120 0.5120 0.8311 0.7989 0.5120 0.5120 0.5332 0.5332 0.8311 0.5120 0.5120 0.7989 0.5100 0.5332 0.7989 0.5120 0.5394 0.8311 0.5332 0.8311 0.5120 0.7989 0.5120 0.5332 0.7989 0.8311 0.8311 0.7989 0.8311 0.5100 0.5120 0.8311 0.5120 0.5394 0.5120 0.5120 0.7989 0.7989 0.5100 0.5120 0.5394 0.8311 0.5332 0.5394 0.7989 0.5120 0.8311 0.5394 0.5332 0.5394 0.5100 0.5100 0.5332 0.5394 0.5100 0.7989 0.5394 0.7989 0.5120 0.5100 0.7989 0.5332 0.5332 0.7989 0.5332 0.5100 0.5332 0.5100 0.7989 0.5120 0.5120 0.7989 0.7989 0.8311 0.5120 0.7989 0.5120 0.5100 0.5394 0.5120 0.7989 0.5100 0.7989 0.7989 0.5120 0.5120 0.5394 0.5332 0.5120 0.5120 0.8311 0.5332 0.5332 0.5394 0.5332 0.5332 0.8311 0.5332 0.5332 0.5100 0.7989 0.7989 0.5120 0.5332 0.5100 0.5120 0.5394 0.7989 0.7989 0.5332 0.7989 0.5394 0.8311 0.5100 0.7989 0.5100 0.7989 0.5332 0.5100 0.5120 0.7989 0.7989 0.7989 0.5120 0.5394 0.5394 0.5394 0.5332 0.5120 0.5394 0.5394 0.5394 0.5394 0.5394 0.8311 0.8311 0.5332 0.8311 0.8311 0.5100 0.5332 0.8311 0.8311 0.5394 0.8311 0.7989 0.5394 0.5120 0.5100 0.8311 0.8311 0.5332 0.5394 0.7989 0.5332 0.5332 0.5100 0.5332 0.5394 0.5120 0.5100 0.5120 0.5394 0.7989 0.5394 0.5120 0.5394 0.5394 0.7989 0.5120 0.7989 0.5120 0.8311 0.5120 0.5100 0.5100 0.5332 0.8311 0.8311 0.7989 0.5394 0.5120 0.5394 0.5100 0.5332 0.5394 0.5332 0.5100 0.5332 0.8311 0.5120 0.5394 0.7989 0.5100 0.5394 0.5394 0.8311 0.5100 0.5332 0.7989 0.5394 0.7989 0.5120 0.5100 0.5394 0.5332 0.8311 0.7989 0.5120 0.5394 0.5332 0.8311 0.5120 0.5394 0.7989 0.5120 0.5120 0.5332 0.8311 0.8311 0.7989 0.5100 0.5332 0.8311 0.8311 0.8311 0.5100 0.5120 0.5394 0.8311 0.5394 0.5394 0.5100 0.8311 0.7989 0.5332 0.7989 0.7989 0.7989 0.5120 0.5100 0.5394 0.5100 0.5332 0.8311 0.5100 0.5100 0.5120 0.5394 0.5332 0.5332 0.5120 0.8311 0.5332 0.7989 0.7989 0.7989 0.5120 0.5100 0.7989 0.5332 0.5394 0.8311 0.5394 0.5394 0.7989 0.5332 0.5100 0.5394 0.5100 0.7989 0.5100 0.5332 0.5394 0.5394 0.5394 0.5100 0.7989 0.5332 0.7989 0.7989 0.7989 0.5332 0.5394 0.5394 0.5332 0.8311 0.5394 0.5120 0.7989 0.5332 0.5394 0.5332 0.5100 0.7989 0.7989 0.7989 0.8311 0.5332 0.5332 0.5332 0.5394 0.5120 0.5332 0.5120 0.5332 0.5394 0.5394 0.5120 0.5394 0.5120 0.5332 0.5332 0.5332 0.5394 0.5120 0.5332 0.5120 0.8311 0.7989 0.7989 0.7989 0.5394 0.8311 0.5332 0.7989 0.5100 0.5332 0.5120 0.5332 0.5100 0.7989 0.8311 0.5100 0.5100 0.8311 0.5120 0.5332 0.5100 0.7989 0.5394 0.5100 0.5394 0.5332 0.5394 0.8311 0.8311 0.5120 0.5100 0.5120 0.7989 0.5100 0.5120 0.5120 0.5120 0.5394 0.5120 0.5100 0.7989 0.5100 0.8311 0.5394 0.5120 0.5394 0.5100 0.8311 0.5100 0.5120 0.8311 0.5120 0.5100 0.5332 0.7989 0.5394 0.5332 0.5100 0.5394 0.5100 0.5394 0.5100 0.5394 0.5332 0.7989 0.7989 0.5394 0.5394 0.5332 0.5120 0.5120 0.5100 0.5120 0.5120 0.7989 0.8311 0.5100 0.5100 0.5394 0.7989 0.5332 0.8311 0.8311 0.5120 0.5120 0.5332 0.8311 0.5100 0.5120 0.8311 0.5394 0.8311 0.5332 0.8311 0.5120 0.5100 0.5394 0.5332 0.8311 0.5332 0.5120 0.5100 0.5100 0.5332 0.5100 0.8311 0.5100 0.5100 0.8311 0.5120 0.5332 0.5332 0.5332 0.5100 0.5120 0.5120 0.7989 0.5100 0.5100 0.5100 0.5394 0.5394 0.5332 0.5120 0.5100 0.5120 0.5394 0.7989 0.5394 0.7989 0.5332 0.5100 0.7989 0.5100 0.5100 0.5394 0.5120 0.5120 0.8311 0.5332 0.5100 0.7989 0.8311 0.5394 0.5394 0.5394 0.5100 0.5100 0.5120 0.5100 0.5332 0.5332 0.7989 0.5332 0.5120 0.5332 0.8311 0.5332 0.5332 0.5100 0.5394 0.5100 0.5394 0.5332 0.7989 0.5120 0.5332 0.5332 0.8311 0.8311 0.7989 0.5100 0.5100 0.5120 0.5394 0.5100 0.8311 0.8311 0.5100 0.5332 0.7989 0.5120 0.7989 0.5394 0.5120 0.8311 0.8311 0.8311 0.7989 0.5394 0.5100 0.5394 0.5394 0.5332 0.5100 0.8311 0.5394 0.5120 0.8311 0.7989 0.5332 0.5100 0.5120 0.5394 0.7989 0.8311 0.8311 0.8311 0.5100 0.7989 0.8311 0.8311 0.5394 0.5394 0.5100 0.5332 0.5332 0.5120 0.5332 0.5332 0.5120 0.5120 0.5332 0.5332 0.5394 0.5332 0.5394 0.5100 0.7989 0.7989 0.5120 0.5332 0.8311 0.5332 0.7989 0.5100 0.5100 0.5100 0.5120 0.5100 0.8311 0.7989 0.8311 0.5120 0.5394 0.5332 0.5332 0.5394 0.5100 0.5120 0.5394 0.7989 0.8311 0.5332 0.5332 0.5120 0.5120 0.7989 0.7989 0.5100 0.5332 0.5332 0.5394 0.5332 0.8311 0.8311 0.7989 0.5100 0.5100 0.5100 0.7989 0.5332 0.5332 0.8311" HIT_INDICES="53 257 282 321 610 618 1182 1492 1515 1635 1638 1673 2117 2170 2248 2575 2613 2678 2691 2902 2922 2972 3030 3129 3155 3191 3398 3504 3709 3726 3788 3941 4126 4167 4288 4355 4418 4566 4630 4644 4660 4731 5051 5058 5089 5282 5438 5489 5627 5687 5773 5775 5825 5869 5888 5894 5903 5927 5951 5960 5993 6007 6029 6043 6154 6168 6197 6199 6220 6231 6275 6361 6377 6381 6432 6445 6470 6479 6494 6531 6541 6607 6639 6664 6678 6690 6695 6719 6838 6866 6922 6935 6970 7025 7039 7057 7081 7086 7159 7215 7222 7238 7268 7292 7355 7389 7399 7426 7427 7440 7467 7546 7639 7640 7667 7704 7723 7727 7787 7822 7843 7845 7876 7969 8030 8058 8070 8164 8216 8304 8490 8539 8631 8754 8823 8849 8885 8892 8935 8983 8993 9021 9235 9248 9254 9270 9280 9282 9295 9368 9395 9443 9445 9448 9453 9482 9522 9537 9563 9648 9686 9753 9771 9878 9887 9889 9978 10012 10014 10054 10062 10082 10106 10131 10178 10179 10183 10220 10235 10309 10353 10408 10411 10418 10458 10468 10469 10505 10573 10576 10634 10690 10693 10707 10748 10758 10763 10779 10811 10832 10868 10872 10876 10939 10995 11068 11089 11093 11101 11113 11122 11153 11260 11279 11305 11317 11321 11330 11356 11358 11466 11527 11540 11568 11597 11602 11609 11725 11758 11777 11804 11816 11860 11881 11886 11940 11960 12068 12089 12090 12092 12106 12125 12137 12177 12187 12215 12224 12260 12261 12293 12319 12343 12348 12436 12453 12542 12544 12546 12564 12572 12595 12596 12618 12648 12703 12746 12760 12761 12780 12796 12908 12916 12925 13016 13049 13076 13091 13110 13145 13201 13202 13243 13251 13270 13271 13307 13315 13316 13348 13419 13489 13521 13531 13552 13556 13566 13637 13650 13675 13695 13697 13741 13760 13762 13768 13814 13828 13858 13860 13865 13886 13890 13907 13925 13934 13971 13986 14010 14019 14027 14047 14162 14173 14177 14185 14221 14286 14303 14419 14423 14425 14441 14468 14476 14553 14572 14577 14604 14614 14626 14678 14681 14684 14713 14727 14763 14766 14793 14800 14821 14925 14947 14982 14994 15036 15046 15080 15125 15151 15187 15203 15207 15215 15226 15284 15292 15301 15391 15407 15458 15485 15553 15596 15616 15639 15641 15722 15752 15756 15810 15823 15838 15845 15849 15852 15865 15911 15936 15964 16009 16011 16021 16132 16148 16149 16171 16192 16214 16239 16242 16244 16245 16246 16312 16324 16355 16399 16538 16563 16579 16634 16662 16681 16684 16703 16834 16966 17091 17102 17110 17139 17143 17145 17215 17281 17282 17291 17306 17315 17339 17384 17459 17516 17559 17576 17619 17622 17647 17672 17680 17730 17746 17757 17766 17781 17804 17813 17859 17903 17922 17948 17964 17977 17978 18009 18062 18163 18178 18237 18247 18254 18268 18277 18298 18323 18387 18462 18466 18468 18489 18510 18555 18635 18646 18649 18664 18690 18769 18841 18877 18880 18893 18895 18916 18924 18963 18981 18993 19005 19028 19038 19043 19048 19062 19068 19110 19134 19173 19183 19192 19197 19205 19211 19255 19314 19352 19372 19385 19509 19524 19544 19550 19552 19572 19629 19646 19666 19698 19714 19716 19783 19800 19829 19902 19931 19942 20009 20036 20056 20061 20073 20116 20127 20193 20208 20244 20255 20304 20361 20384 20523 20573 20585 20595 20613 20618 20628 20643 20668 20736 20765 20808 20813 20837 20862 20867 20871 20901 21031 21035 21061 21087 21099 21113 21122 21147 21214 21215 21239 21243 21287 21310 21314 21319 21322 21338 21339 21350 21443 21460 21465 21500 21550 21607 21636 21665 21682 21697 21719 21797 21805 21827 21842 21898 21912 21920 21980 21981 22011 22046 22095 22189 22224 22230 22237 22242 22285 22324 22340 22342 22431 22432 22435 22444 22474 22601 22609 22639 22642 22665 22666 22708 22713 22728 22732 22748 22760 22765 22773 22775 22802 22810 22812 22817 22837 22895 22928 22947 22955 22997 23002 23076 23092 23135 23144 23255 23309 23319 23377 23380 23396 23397 23403 23521 23538 23548 23585 23592 23593 23594 23673 23683 23746 23767 23770 23801 23816 23829 23868 23913 23921 23953 24007 24108 24136 24220 24236 24241 24247 24255 24258 24272 24273 24280 24296 24306 24310 24346 24468 24521 24528 24545 24585 24595 24602 24655 24659 24667 24700 24762 24779 24792 24823 24845 24921 25000 25048 25066 25073 25138 25141 25259 25271 25299 25300 25325 25370 25393 25409 25414 25428 25471 25496 25541 25553 25592 25645 25646 25648 25736 25771 25799 25816 25823 25858 25883 25925 25927 25934 26027 26036 26045 26051 26052 26165 26220 26231 26238 26247 26261 26305 26346 26408 26415 26420 26512 26534 26536 26541 26548 26572 26630 26636 26704 26761 26773 26784 26802 26817 26825 26897 26903 26904 26954 27041 27053 27069 27113 27162 27168 27207 27228 27247 27266 27284 27311 27319 27374 27375 27453 27478 27503 27531 27570 27588 27620 27621 27630 27706 27743 27786 27812 27813 27821 27822 27831 27840 27848 27882 27904 27918 27936 27948 27969 28060 28070 28081 28123 28143 28154 28170 28193 28296 28343 28347 28353 28415 28417 28491 28499 28500 28549 28555 28565 28586 28599 28604 28655 28695 28748 28749 28778 28865 28897 28908 28931 28962 28971 28981 29038 29063 29072 29092 29103 29121 29124 29169 29180 29183 29204 29252 29254 29256 29261 29274 29279 29294 29313 29346 29356 29361 29505 29559 29590 29602 29609 29620 29663 29664 29723 29724 29908 29965 30011 30026 30067 30080 30110 30278 30384 30414 30438 30523 30725 30781 30947 30961 30990 31011 31112 31185 31348 31375 31412 31421 31439 31459 31500 31555 31578 31777 31923 32000 32054 32133 32141 32186 32187 32222 32376 32443 32525 32778 32802 32833 32848 32982 33021 33029 33082 33130 33303 33511 33541 34252 34294 34530 35039 35094 35227 36092 36168 36188 36224 36351 36393 37259 37670 37837 37995 38525 38837 38998 39078 39144 40325 40329 41066 41069 41272 41299 42067 42484 43220 43391 43428 43605 43624 43815 44046 44602 44732 44743 45160 45370 45792 46210 46237 46416 47025 47307 47491 47494 47829 48303 48669 49241 49780 49915 50516 50572 50654 50658 51022 51164 51167 51193 52129 52356 52417 52541 52680 52738 52994 53100 53126 53386 53399 53589 53673 54376 54443 54932 54942 55260 55807 56350 56540 56542 56798 56961 57391 57690 58868 58939" ES_PROFILE="-0.0009 -0.0044 -0.0048 -0.0055 -0.0104 -0.0105 -0.0202 -0.0255 -0.0259 -0.0280 -0.0280 -0.0286 -0.0362 -0.0371 -0.0384 -0.0440 -0.0447 -0.0458 -0.0460 -0.0496 -0.0499 -0.0508 -0.0517 -0.0534 -0.0539 -0.0545 -0.0580 -0.0598 -0.0633 -0.0636 -0.0646 -0.0673 -0.0704 -0.0711 -0.0732 -0.0743 -0.0754 -0.0779 -0.0790 -0.0792 -0.0795 -0.0807 -0.0862 -0.0863 -0.0868 -0.0901 -0.0928 -0.0936 -0.0960 -0.0970 -0.0984 -0.0985 0.5466 0.5881 0.6189 0.6478 0.6727 0.6919 0.7055 0.7184 0.7281 0.7370 0.7446 0.7519 0.7543 0.7581 0.7613 0.7649 0.7680 0.7711 0.7732 0.7740 0.7759 0.7779 0.7790 0.7806 0.7820 0.7836 0.7851 0.7860 0.7874 0.7877 0.7885 0.7894 0.7904 0.7914 0.7926 0.7934 0.7924 0.7930 0.7930 0.7937 0.7941 0.7940 0.7947 0.7952 0.7957 0.7965 0.7960 0.7958 0.7964 0.7969 0.7971 0.7974 0.7970 0.7970 0.7975 0.7977 0.7983 0.7987 0.7989 0.7981 0.7971 0.7976 0.7977 0.7976 0.7978 0.7983 0.7978 0.7977 0.7978 0.7983 0.7983 0.7971 0.7965 0.7965 0.7968 0.7956 0.7951 0.7940 0.7912 0.7908 0.7895 0.7878 0.7869 0.7868 0.7866 0.7868 0.7864 0.7859 0.7860 0.7859 0.7825 0.7826 0.7828 0.7828 0.7830 0.7832 0.7833 0.7824 0.7822 0.7816 0.7819 0.7821 0.7824 0.7821 0.7817 0.7818 0.7816 0.7804 0.7800 0.7791 0.7791 0.7775 0.7776 0.7779 0.7766 0.7763 0.7765 0.7760 0.7762 0.7761 0.7759 0.7757 0.7752 0.7754 0.7756 0.7752 0.7752 0.7741 0.7736 0.7729 0.7731 0.7732 0.7727 0.7728 0.7730 0.7726 0.7717 0.7719 0.7711 0.7703 0.7705 0.7705 0.7700 0.7701 0.7702 0.7701 0.7698 0.7697 0.7693 0.7694 0.7696 0.7687 0.7679 0.7669 0.7667 0.7669 0.7670 0.7670 0.7670 0.7667 0.7650 0.7649 0.7647 0.7647 0.7648 0.7649 0.7646 0.7648 0.7631 0.7623 0.7622 0.7620 0.7617 0.7618 0.7618 0.7600 0.7597 0.7595 0.7592 0.7592 0.7586 0.7585 0.7586 0.7578 0.7577 0.7560 0.7558 0.7560 0.7561 0.7561 0.7559 0.7559 0.7554 0.7554 0.7551 0.7551 0.7547 0.7548 0.7544 0.7542 0.7539 0.7540 0.7527 0.7525 0.7512 0.7513 0.7515 0.7513 0.7513 0.7511 0.7513 0.7511 0.7507 0.7499 0.7494 0.7493 0.7494 0.7493 0.7491 0.7474 0.7474 0.7474 0.7460 0.7456 0.7453 0.7452 0.7450 0.7446 0.7438 0.7439 0.7433 0.7434 0.7432 0.7433 0.7429 0.7429 0.7430 0.7426 0.7415 0.7405 0.7401 0.7401 0.7399 0.7399 0.7399 0.7388 0.7388 0.7385 0.7383 0.7384 0.7378 0.7376 0.7377 0.7378 0.7371 0.7370 0.7366 0.7367 0.7368 0.7366 0.7367 0.7365 0.7363 0.7363 0.7358 0.7357 0.7355 0.7354 0.7354 0.7352 0.7334 0.7334 0.7334 0.7334 0.7330 0.7320 0.7318 0.7300 0.7300 0.7301 0.7300 0.7297 0.7297 0.7285 0.7283 0.7283 0.7280 0.7279 0.7279 0.7271 0.7272 0.7273 0.7269 0.7268 0.7263 0.7264 0.7261 0.7261 0.7258 0.7242 0.7239 0.7235 0.7234 0.7228 0.7227 0.7223 0.7216 0.7213 0.7208 0.7207 0.7207 0.7207 0.7206 0.7198 0.7197 0.7197 0.7183 0.7181 0.7174 0.7170 0.7160 0.7154 0.7151 0.7149 0.7150 0.7137 0.7133 0.7133 0.7125 0.7124 0.7123 0.7123 0.7123 0.7124 0.7123 0.7116 0.7113 0.7109 0.7103 0.7103 0.7103 0.7085 0.7083 0.7084 0.7081 0.7079 0.7076 0.7073 0.7074 0.7075 0.7075 0.7076 0.7066 0.7065 0.7061 0.7055 0.7032 0.7029 0.7027 0.7018 0.7015 0.7013 0.7013 0.7011 0.6989 0.6968 0.6947 0.6946 0.6946 0.6942 0.6943 0.6943 0.6932 0.6922 0.6923 0.6922 0.6921 0.6920 0.6917 0.6910 0.6898 0.6889 0.6883 0.6881 0.6875 0.6875 0.6872 0.6869 0.6868 0.6861 0.6859 0.6858 0.6857 0.6856 0.6853 0.6852 0.6845 0.6838 0.6836 0.6833 0.6831 0.6830 0.6830 0.6826 0.6818 0.6801 0.6800 0.6790 0.6790 0.6789 0.6788 0.6787 0.6785 0.6781 0.6771 0.6759 0.6759 0.6760 0.6757 0.6754 0.6748 0.6735 0.6734 0.6734 0.6732 0.6729 0.6716 0.6705 0.6699 0.6700 0.6698 0.6699 0.6696 0.6695 0.6690 0.6687 0.6686 0.6685 0.6682 0.6681 0.6681 0.6681 0.6679 0.6679 0.6673 0.6670 0.6664 0.6663 0.6662 0.6662 0.6662 0.6661 0.6655 0.6645 0.6640 0.6637 0.6636 0.6615 0.6613 0.6611 0.6610 0.6611 0.6608 0.6599 0.6597 0.6595 0.6590 0.6588 0.6588 0.6578 0.6576 0.6571 0.6560 0.6555 0.6554 0.6544 0.6540 0.6537 0.6537 0.6536 0.6529 0.6528 0.6517 0.6516 0.6510 0.6509 0.6501 0.6492 0.6489 0.6466 0.6458 0.6457 0.6456 0.6453 0.6453 0.6452 0.6451 0.6447 0.6436 0.6432 0.6425 0.6425 0.6422 0.6418 0.6418 0.6418 0.6413 0.6392 0.6392 0.6388 0.6384 0.6383 0.6381 0.6380 0.6377 0.6366 0.6367 0.6363 0.6363 0.6356 0.6353 0.6353 0.6353 0.6353 0.6351 0.6352 0.6350 0.6335 0.6333 0.6333 0.6327 0.6319 0.6310 0.6306 0.6302 0.6299 0.6297 0.6294 0.6281 0.6281 0.6278 0.6276 0.6267 0.6265 0.6264 0.6255 0.6255 0.6251 0.6245 0.6237 0.6222 0.6216 0.6216 0.6215 0.6215 0.6208 0.6202 0.6200 0.6201 0.6186 0.6186 0.6186 0.6185 0.6181 0.6160 0.6159 0.6154 0.6154 0.6151 0.6152 0.6145 0.6145 0.6143 0.6143 0.6140 0.6139 0.6139 0.6138 0.6138 0.6134 0.6133 0.6134 0.6133 0.6131 0.6121 0.6116 0.6113 0.6113 0.6106 0.6106 0.6094 0.6091 0.6085 0.6084 0.6065 0.6056 0.6055 0.6046 0.6046 0.6044 0.6044 0.6044 0.6024 0.6021 0.6020 0.6014 0.6014 0.6014 0.6014 0.6001 0.6000 0.5990 0.5987 0.5987 0.5982 0.5980 0.5978 0.5972 0.5965 0.5964 0.5959 0.5950 0.5933 0.5929 0.5915 0.5913 0.5913 0.5912 0.5911 0.5911 0.5909 0.5910 0.5909 0.5907 0.5905 0.5905 0.5900 0.5879 0.5870 0.5870 0.5867 0.5861 0.5860 0.5859 0.5850 0.5850 0.5849 0.5844 0.5834 0.5831 0.5830 0.5825 0.5821 0.5809 0.5796 0.5788 0.5785 0.5784 0.5774 0.5774 0.5754 0.5752 0.5748 0.5748 0.5744 0.5737 0.5733 0.5731 0.5731 0.5729 0.5722 0.5718 0.5711 0.5709 0.5703 0.5694 0.5694 0.5694 0.5680 0.5674 0.5670 0.5667 0.5666 0.5661 0.5657 0.5650 0.5650 0.5649 0.5634 0.5632 0.5631 0.5631 0.5631 0.5612 0.5603 0.5601 0.5600 0.5599 0.5597 0.5590 0.5583 0.5573 0.5572 0.5572 0.5556 0.5553 0.5553 0.5552 0.5552 0.5548 0.5538 0.5537 0.5526 0.5517 0.5515 0.5513 0.5511 0.5508 0.5507 0.5495 0.5495 0.5495 0.5487 0.5472 0.5470 0.5468 0.5460 0.5452 0.5452 0.5445 0.5442 0.5439 0.5436 0.5433 0.5429 0.5428 0.5419 0.5419 0.5406 0.5402 0.5398 0.5393 0.5387 0.5384 0.5379 0.5379 0.5378 0.5365 0.5359 0.5352 0.5347 0.5348 0.5347 0.5347 0.5345 0.5344 0.5343 0.5337 0.5334 0.5332 0.5329 0.5327 0.5324 0.5308 0.5307 0.5305 0.5298 0.5295 0.5294 0.5291 0.5287 0.5270 0.5262 0.5262 0.5261 0.5250 0.5250 0.5238 0.5237 0.5237 0.5228 0.5228 0.5226 0.5223 0.5221 0.5220 0.5212 0.5205 0.5196 0.5196 0.5191 0.5176 0.5171 0.5169 0.5166 0.5161 0.5159 0.5158 0.5148 0.5144 0.5143 0.5139 0.5138 0.5135 0.5134 0.5127 0.5125 0.5125 0.5121 0.5113 0.5113 0.5113 0.5112 0.5110 0.5110 0.5107 0.5104 0.5099 0.5097 0.5096 0.5072 0.5063 0.5058 0.5056 0.5055 0.5053 0.5046 0.5046 0.5036 0.5036 0.5004 0.4995 0.4987 0.4984 0.4978 0.4976 0.4971 0.4942 0.4924 0.4919 0.4915 0.4900 0.4866 0.4856 0.4828 0.4826 0.4821 0.4817 0.4800 0.4788 0.4760 0.4755 0.4749 0.4748 0.4745 0.4742 0.4735 0.4725 0.4722 0.4688 0.4663 0.4650 0.4640 0.4627 0.4626 0.4618 0.4618 0.4612 0.4586 0.4575 0.4561 0.4517 0.4513 0.4508 0.4506 0.4483 0.4476 0.4475 0.4466 0.4458 0.4429 0.4393 0.4388 0.4266 0.4259 0.4218 0.4131 0.4122 0.4099 0.3950 0.3937 0.3934 0.3928 0.3906 0.3899 0.3751 0.3680 0.3651 0.3624 0.3533 0.3480 0.3452 0.3439 0.3428 0.3225 0.3224 0.3097 0.3097 0.3062 0.3058 0.2926 0.2854 0.2728 0.2699 0.2692 0.2662 0.2659 0.2626 0.2587 0.2491 0.2469 0.2467 0.2396 0.2360 0.2287 0.2216 0.2211 0.2181 0.2076 0.2028 0.1996 0.1996 0.1938 0.1857 0.1794 0.1696 0.1603 0.1580 0.1477 0.1467 0.1454 0.1453 0.1391 0.1366 0.1366 0.1362 0.1201 0.1162 0.1152 0.1130 0.1107 0.1097 0.1053 0.1035 0.1031 0.0986 0.0984 0.0952 0.0937 0.0816 0.0805 0.0721 0.0720 0.0665 0.0571 0.0478 0.0445 0.0445 0.0401 0.0373 0.0300 0.0248 0.0046 0.0034" RANK_AT_ES="7467.0000" RANK_SCORE_AT_ES="7.6289"/>
  <DTG RANKED_LIST="fpkm.rnk" TEMPLATE="sample.cls" GENESET="gene_sets.gmt#MICROTUBULE_CYTOSKELETON_ORGANIZATION_INVOLVED_IN_MITOSIS(GO:1902850)" ES="0.7668" NES="1.2937" NP="0.0000" FDR="0.4949" FWER="0.3250" RND_ES="0.5901 0.5491 0.5491 0.5519 0.5519 0.7668 0.5519 0.7668 0.5504 0.7668 0.5901 0.7668 0.7668 0.7668 0.5519 0.5504 0.5491 0.5491 0.5491 0.5323 0.5323 0.5491 0.7668 0.5491 0.5323 0.7668 0.7668 0.5323 0.5519 0.7668 0.5504 0.5519 0.5901 0.7668 0.5901 0.5323 0.7668 0.5519 0.5323 0.5323 0.5504 0.5504 0.5323 0.7668 0.5504 0.7668 0.5323 0.5491 0.7668 0.5504 0.7668 0.5901 0.5519 0.5323 0.5491 0.7668 0.7668 0.5323 0.5491 0.5519 0.5519 0.7668 0.5323 0.5901 0.5323 0.5519 0.5901 0.5491 0.5504 0.5901 0.5323 0.5519 0.5504 0.7668 0.7668 0.5491 0.5901 0.5901 0.5519 0.5519 0.5504 0.7668 0.5491 0.5491 0.5323 0.5901 0.5323 0.5323 0.5323 0.5504 0.5901 0.5519 0.5901 0.5519 0.5504 0.7668 0.5323 0.5491 0.5901 0.5504 0.5504 0.7668 0.5491 0.5901 0.5519 0.5901 0.5504 0.7668 0.5491 0.5901 0.7668 0.5901 0.7668 0.7668 0.5901 0.5519 0.5519 0.5491 0.5504 0.5323 0.5519 0.7668 0.7668 0.7668 0.7668 0.5504 0.5323 0.7668 0.5323 0.5519 0.7668 0.5901 0.5323 0.5323 0.5323 0.5323 0.5519 0.5901 0.5901 0.7668 0.5504 0.7668 0.7668 0.5901 0.5323 0.7668 0.5901 0.7668 0.5504 0.5504 0.5323 0.5504 0.5504 0.5519 0.7668 0.5901 0.5504 0.5519 0.5519 0.5323 0.7668 0.5504 0.5519 0.5491 0.5519 0.5519 0.5901 0.5901 0.5901 0.5323 0.5504 0.7668 0.5504 0.7668 0.5519 0.7668 0.5323 0.7668 0.5323 0.7668 0.5323 0.5323 0.5519 0.7668 0.5491 0.5323 0.5491 0.7668 0.7668 0.5504 0.5519 0.5323 0.5901 0.5901 0.5504 0.5323 0.5323 0.5519 0.5323 0.5901 0.5491 0.5491 0.5323 0.5901 0.5491 0.5323 0.5491 0.5323 0.5519 0.5323 0.5491 0.7668 0.5323 0.5491 0.5491 0.5504 0.5504 0.5504 0.7668 0.5323 0.5901 0.5519 0.5901 0.5901 0.5519 0.5504 0.5504 0.5504 0.5901 0.5491 0.5519 0.5323 0.5491 0.5491 0.7668 0.5323 0.7668 0.5519 0.5901 0.5519 0.5519 0.5519 0.5901 0.7668 0.5504 0.7668 0.5491 0.5491 0.5504 0.5901 0.5504 0.7668 0.5504 0.5504 0.5491 0.7668 0.5504 0.7668 0.7668 0.5901 0.5491 0.5519 0.5323 0.5323 0.5504 0.5504 0.5323 0.5504 0.5323 0.5323 0.5504 0.5901 0.7668 0.5901 0.5504 0.5504 0.7668 0.5504 0.5519 0.5901 0.7668 0.5323 0.5323 0.7668 0.5519 0.5519 0.5491 0.5901 0.5323 0.7668 0.5491 0.5491 0.7668 0.5901 0.7668 0.5491 0.5491 0.5491 0.7668 0.7668 0.5519 0.7668 0.5323 0.5491 0.5519 0.7668 0.7668 0.5519 0.5323 0.5491 0.5901 0.5323 0.7668 0.5504 0.7668 0.5519 0.5323 0.5491 0.5901 0.5491 0.5491 0.5901 0.5491 0.5519 0.5504 0.5519 0.5323 0.5491 0.5519 0.5491 0.7668 0.5491 0.5323 0.5323 0.5901 0.5491 0.5901 0.5491 0.5519 0.5323 0.7668 0.5323 0.5323 0.5519 0.5323 0.5491 0.5519 0.5491 0.5519 0.5901 0.5519 0.5323 0.5519 0.5901 0.5901 0.5901 0.5519 0.5491 0.7668 0.5323 0.7668 0.7668 0.7668 0.5491 0.5323 0.5491 0.5504 0.5519 0.7668 0.5491 0.7668 0.5504 0.5491 0.5491 0.7668 0.7668 0.5491 0.5323 0.5504 0.7668 0.5504 0.5519 0.5504 0.5491 0.5491 0.5491 0.5504 0.7668 0.5323 0.5901 0.5901 0.5519 0.5504 0.5504 0.5519 0.7668 0.7668 0.5519 0.5519 0.5519 0.5491 0.5504 0.7668 0.5323 0.5323 0.5491 0.5491 0.5491 0.5491 0.5491 0.5901 0.7668 0.5491 0.5491 0.5504 0.5504 0.5901 0.5491 0.5491 0.7668 0.5323 0.5504 0.7668 0.5491 0.5519 0.5901 0.5504 0.5901 0.5491 0.7668 0.5491 0.5504 0.7668 0.5901 0.5901 0.7668 0.5901 0.5323 0.5491 0.5901 0.5491 0.5519 0.5491 0.5491 0.7668 0.7668 0.5323 0.5491 0.5519 0.5901 0.5504 0.5519 0.7668 0.5491 0.5901 0.5519 0.5504 0.5519 0.5323 0.5323 0.5504 0.5519 0.5323 0.7668 0.5519 0.7668 0.5491 0.5323 0.7668 0.5504 0.5504 0.7668 0.5504 0.5323 0.5504 0.5323 0.7668 0.5491 0.5491 0.7668 0.7668 0.5901 0.5491 0.7668 0.5491 0.5323 0.5519 0.5491 0.7668 0.5323 0.7668 0.7668 0.5491 0.5491 0.5519 0.5504 0.5491 0.5491 0.5901 0.5504 0.5504 0.5519 0.5504 0.5504 0.5901 0.5504 0.5504 0.5323 0.7668 0.7668 0.5491 0.5504 0.5323 0.5491 0.5519 0.7668 0.7668 0.5504 0.7668 0.5519 0.5901 0.5323 0.7668 0.5323 0.7668 0.5504 0.5323 0.5491 0.7668 0.7668 0.7668 0.5491 0.5519 0.5519 0.5519 0.5504 0.5491 0.5519 0.5519 0.5519 0.5519 0.5519 0.5901 0.5901 0.5504 0.5901 0.5901 0.5323 0.5504 0.5901 0.5901 0.5519 0.5901 0.7668 0.5519 0.5491 0.5323 0.5901 0.5901 0.5504 0.5519 0.7668 0.5504 0.5504 0.5323 0.5504 0.5519 0.5491 0.5323 0.5491 0.5519 0.7668 0.5519 0.5491 0.5519 0.5519 0.7668 0.5491 0.7668 0.5491 0.5901 0.5491 0.5323 0.5323 0.5504 0.5901 0.5901 0.7668 0.5519 0.5491 0.5519 0.5323 0.5504 0.5519 0.5504 0.5323 0.5504 0.5901 0.5491 0.5519 0.7668 0.5323 0.5519 0.5519 0.5901 0.5323 0.5504 0.7668 0.5519 0.7668 0.5491 0.5323 0.5519 0.5504 0.5901 0.7668 0.5491 0.5519 0.5504 0.5901 0.5491 0.5519 0.7668 0.5491 0.5491 0.5504 0.5901 0.5901 0.7668 0.5323 0.5504 0.5901 0.5901 0.5901 0.5323 0.5491 0.5519 0.5901 0.5519 0.5519 0.5323 0.5901 0.7668 0.5504 0.7668 0.7668 0.7668 0.5491 0.5323 0.5519 0.5323 0.5504 0.5901 0.5323 0.5323 0.5491 0.5519 0.5504 0.5504 0.5491 0.5901 0.5504 0.7668 0.7668 0.7668 0.5491 0.5323 0.7668 0.5504 0.5519 0.5901 0.5519 0.5519 0.7668 0.5504 0.5323 0.5519 0.5323 0.7668 0.5323 0.5504 0.5519 0.5519 0.5519 0.5323 0.7668 0.5504 0.7668 0.7668 0.7668 0.5504 0.5519 0.5519 0.5504 0.5901 0.5519 0.5491 0.7668 0.5504 0.5519 0.5504 0.5323 0.7668 0.7668 0.7668 0.5901 0.5504 0.5504 0.5504 0.5519 0.5491 0.5504 0.5491 0.5504 0.5519 0.5519 0.5491 0.5519 0.5491 0.5504 0.5504 0.5504 0.5519 0.5491 0.5504 0.5491 0.5901 0.7668 0.7668 0.7668 0.5519 0.5901 0.5504 0.7668 0.5323 0.5504 0.5491 0.5504 0.5323 0.7668 0.5901 0.5323 0.5323 0.5901 0.5491 0.5504 0.5323 0.7668 0.5519 0.5323 0.5519 0.5504 0.5519 0.5901 0.5901 0.5491 0.5323 0.5491 0.7668 0.5323 0.5491 0.5491 0.5491 0.5519 0.5491 0.5323 0.7668 0.5323 0.5901 0.5519 0.5491 0.5519 0.5323 0.5901 0.5323 0.5491 0.5901 0.5491 0.5323 0.5504 0.7668 0.5519 0.5504 0.5323 0.5519 0.5323 0.5519 0.5323 0.5519 0.5504 0.7668 0.7668 0.5519 0.5519 0.5504 0.5491 0.5491 0.5323 0.5491 0.5491 0.7668 0.5901 0.5323 0.5323 0.5519 0.7668 0.5504 0.5901 0.5901 0.5491 0.5491 0.5504 0.5901 0.5323 0.5491 0.5901 0.5519 0.5901 0.5504 0.5901 0.5491 0.5323 0.5519 0.5504 0.5901 0.5504 0.5491 0.5323 0.5323 0.5504 0.5323 0.5901 0.5323 0.5323 0.5901 0.5491 0.5504 0.5504 0.5504 0.5323 0.5491 0.5491 0.7668 0.5323 0.5323 0.5323 0.5519 0.5519 0.5504 0.5491 0.5323 0.5491 0.5519 0.7668 0.5519 0.7668 0.5504 0.5323 0.7668 0.5323 0.5323 0.5519 0.5491 0.5491 0.5901 0.5504 0.5323 0.7668 0.5901 0.5519 0.5519 0.5519 0.5323 0.5323 0.5491 0.5323 0.5504 0.5504 0.7668 0.5504 0.5491 0.5504 0.5901 0.5504 0.5504 0.5323 0.5519 0.5323 0.5519 0.5504 0.7668 0.5491 0.5504 0.5504 0.5901 0.5901 0.7668 0.5323 0.5323 0.5491 0.5519 0.5323 0.5901 0.5901 0.5323 0.5504 0.7668 0.5491 0.7668 0.5519 0.5491 0.5901 0.5901 0.5901 0.7668 0.5519 0.5323 0.5519 0.5519 0.5504 0.5323 0.5901 0.5519 0.5491 0.5901 0.7668 0.5504 0.5323 0.5491 0.5519 0.7668 0.5901 0.5901 0.5901 0.5323 0.7668 0.5901 0.5901 0.5519 0.5519 0.5323 0.5504 0.5504 0.5491 0.5504 0.5504 0.5491 0.5491 0.5504 0.5504 0.5519 0.5504 0.5519 0.5323 0.7668 0.7668 0.5491 0.5504 0.5901 0.5504 0.7668 0.5323 0.5323 0.5323 0.5491 0.5323 0.5901 0.7668 0.5901 0.5491 0.5519 0.5504 0.5504 0.5519 0.5323 0.5491 0.5519 0.7668 0.5901 0.5504 0.5504 0.5491 0.5491 0.7668 0.7668 0.5323 0.5504 0.5504 0.5519 0.5504 0.5901 0.5901 0.7668 0.5323 0.5323 0.5323 0.7668 0.5504 0.5504 0.5901" HIT_INDICES="5850 5892 6626 7047 7170 7386 7577 7628 7775 7945 7948 7983 8262 8661 8823 9128 9186 9270 9572 9914 9981 9991 9997 10021 10505 10512 10601 10761 10829 10867 10898 11216 11331 11524 11641 12075 12338 12392 12566 12784 12935 13060 13062 13157 13290 13386 13765 14148 14175 14323 14431 14770 14793 14799 14953 15005 15072 15088 15245 15339 15351 15387 15444 15458 15695 15712 15957 16139 16483 16486 16509 16693 16749 16830 17045 17115 17160 17265 17439 17670 17750 17976 18361 18392 18564 19193 19217 19348 19377 19380 19564 19782 19813 20000 20316 20378 20702 20837 20885 21117 21506 21851 21870 23144 23374 24191 24436 24656 25091 25358 25464 26168 26274 26811 27641 28042 29161 30260 32444 51089 56950" ES_PROFILE="0.5197 0.7501 0.7483 0.7479 0.7519 0.7533 0.7545 0.7580 0.7595 0.7602 0.7638 0.7668 0.7653 0.7613 0.7611 0.7583 0.7597 0.7606 0.7576 0.7537 0.7545 0.7562 0.7580 0.7594 0.7529 0.7545 0.7547 0.7536 0.7540 0.7550 0.7560 0.7521 0.7516 0.7498 0.7492 0.7432 0.7400 0.7403 0.7386 0.7360 0.7346 0.7336 0.7347 0.7342 0.7330 0.7325 0.7271 0.7216 0.7221 0.7206 0.7197 0.7149 0.7154 0.7162 0.7145 0.7145 0.7142 0.7148 0.7130 0.7123 0.7129 0.7132 0.7130 0.7136 0.7104 0.7109 0.7076 0.7053 0.7002 0.7009 0.7012 0.6989 0.6986 0.6980 0.6950 0.6945 0.6945 0.6934 0.6911 0.6878 0.6871 0.6839 0.6780 0.6781 0.6757 0.6656 0.6658 0.6641 0.6641 0.6646 0.6620 0.6588 0.6588 0.6561 0.6513 0.6507 0.6457 0.6438 0.6435 0.6400 0.6338 0.6284 0.6284 0.6072 0.6036 0.5901 0.5862 0.5827 0.5756 0.5713 0.5697 0.5580 0.5564 0.5474 0.5335 0.5268 0.5078 0.4892 0.4522 0.1363 0.0370" RANK_AT_ES="7983.0000" RANK_SCORE_AT_ES="5.6995"/>
  <DTG RANKED_LIST="fpkm.rnk" TEMPLATE="sample.cls" GENESET="gene_sets.gmt#ANIMAL_ORGAN_DEVELOPMENT(GO:0048513)" ES="0.8362" NES="1.2937" NP="0.1410" FDR="0.4950" FWER="0.3250" RND_ES="0.9016 0.5205 0.5205 0.5620 0.5620 0.8362 0.5620 0.8362 0.5644 0.8362 0.9016 0.8362 0.8362 0.8362 0.5620 0.5644 0.5205 0.5205 0.5205 0.5187 0.5187 0.5205 0.8362 0.5205 0.5187 0.8362 0.8362 0.5187 0.5620 0.8362 0.5644 0.5620 0.9016 0.8362 0.9016 0.5187 0.8362 0.5620 0.5187 0.5187 0.5644 0.5644 0.5187 0.8362 0.5644 0.8362 0.5187 0.5205 0.8362 0.5644 0.8362 0.9016 0.5620 0.5187 0.5205 0.8362 0.8362 0.5187 0.5205 0.5620 0.5620 0.8362 0.5187 0.9016 0.5187 0.5620 0.9016 0.5205 0.5644 0.9016 0.5187 0.5620 0.5644 0.8362 0.8362 0.5205 0.9016 0.9016 0.5620 0.5620 0.5644 0.8362 0.5205 0.5205 0.5187 0.9016 0.5187 0.5187 0.5187 0.5644 0.9016 0.5620 0.9016 0.5620 0.5644 0.8362 0.5187 0.5205 0.9016 0.5644 0.5644 0.8362 0.5205 0.9016 0.5620 0.9016 0.5644 0.8362 0.5205 0.9016 0.8362 0.9016 0.8362 0.8362 0.9016 0.5620 0.5620 0.5205 0.5644 0.5187 0.5620 0.8362 0.8362 0.8362 0.8362 0.5644 0.5187 0.8362 0.5187 0.5620 0.8362 0.9016 0.5187 0.5187 0.5187 0.5187 0.5620 0.9016 0.9016 0.8362 0.5644 0.8362 0.8362 0.9016 0.5187 0.8362 0.9016 0.8362 0.5644 0.5644 0.5187 0.5644 0.5644 0.5620 0.8362 0.9016 0.5644 0.5620 0.5620 0.5187 0.8362 0.5644 0.5620 0.5205 0.5620 0.5620 0.9016 0.9016 0.9016 0.5187 0.5644 0.8362 0.5644 0.8362 0.5620 0.8362 0.5187 0.8362 0.5187 0.8362 0.5187 0.5187 0.5620 0.8362 0.5205 0.5187 0.5205 0.8362 0.8362 0.5644 0.5620 0.5187 0.9016 0.9016 0.5644 0.5187 0.5187 0.5620 0.5187 0.9016 0.5205 0.5205 0.5187 0.9016 0.5205 0.5187 0.5205 0.5187 0.5620 0.5187 0.5205 0.8362 0.5187 0.5205 0.5205 0.5644 0.5644 0.5644 0.8362 0.5187 0.9016 0.5620 0.9016 0.9016 0.5620 0.5644 0.5644 0.5644 0.9016 0.5205 0.5620 0.5187 0.5205 0.5205 0.8362 0.5187 0.8362 0.5620 0.9016 0.5620 0.5620 0.5620 0.9016 0.8362 0.5644 0.8362 0.5205 0.5205 0.5644 0.9016 0.5644 0.8362 0.5644 0.5644 0.5205 0.8362 0.5644 0.8362 0.8362 0.9016 0.5205 0.5620 0.5187 0.5187 0.5644 0.5644 0.5187 0.5644 0.5187 0.5187 0.5644 0.9016 0.8362 0.9016 0.5644 0.5644 0.8362 0.5644 0.5620 0.9016 0.8362 0.5187 0.5187 0.8362 0.5620 0.5620 0.5205 0.9016 0.5187 0.8362 0.5205 0.5205 0.8362 0.9016 0.8362 0.5205 0.5205 0.5205 0.8362 0.8362 0.5620 0.8362 0.5187 0.5205 0.5620 0.8362 0.8362 0.5620 0.5187 0.5205 0.9016 0.5187 0.8362 0.5644 0.8362 0.5620 0.5187 0.5205 0.9016 0.5205 0.5205 0.9016 0.5205 0.5620 0.5644 0.5620 0.5187 0.5205 0.5620 0.5205 0.8362 0.5205 0.5187 0.5187 0.9016 0.5205 0.9016 0.5205 0.5620 0.5187 0.8362 0.5187 0.5187 0.5620 0.5187 0.5205 0.5620 0.5205 0.5620 0.9016 0.5620 0.5187 0.5620 0.9016 0.9016 0.9016 0.5620 0.5205 0.8362 0.5187 0.8362 0.8362 0.8362 0.5205 0.5187 0.5205 0.5644 0.5620 0.8362 0.5205 0.8362 0.5644 0.5205 0.5205 0.8362 0.8362 0.5205 0.5187 0.5644 0.8362 0.5644 0.5620 0.5644 0.5205 0.5205 0.5205 0.5644 0.8362 0.5187 0.9016 0.9016 0.5620 0.5644 0.5644 0.5620 0.8362 0.8362 0.5620 0.5620 0.5620 0.5205 0.5644 0.8362 0.5187 0.5187 0.5205 0.5205 0.5205 0.5205 0.5205 0.9016 0.8362 0.5205 0.5205 0.5644 0.5644 0.9016 0.5205 0.5205 0.8362 0.5187 0.5644 0.8362 0.5205 0.5620 0.9016 0.5644 0.9016 0.5205 0.8362 0.5205 0.5644 0.8362 0.9016 0.9016 0.8362 0.9016 0.5187 0.5205 0.9016 0.5205 0.5620 0.5205 0.5205 0.8362 0.8362 0.5187 0.5205 0.5620 0.9016 0.5644 0.5620 0.8362 0.5205 0.9016 0.5620 0.5644 0.5620 0.5187 0.5187 0.5644 0.5620 0.5187 0.8362 0.5620 0.8362 0.5205 0.5187 0.8362 0.5644 0.5644 0.8362 0.5644 0.5187 0.5644 0.5187 0.8362 0.5205 0.5205 0.8362 0.8362 0.9016 0.5205 0.8362 0.5205 0.5187 0.5620 0.5205 0.8362 0.5187 0.8362 0.8362 0.5205 0.5205 0.5620 0.5644 0.5205 0.5205 0.9016 0.5644 0.5644 0.5620 0.5644 0.5644 0.9016 0.5644 0.5644 0.5187 0.8362 0.8362 0.5205 0.5644 0.5187 0.5205 0.5620 0.8362 0.8362 0.5644 0.8362 0.5620 0.9016 0.5187 0.8362 0.5187 0.8362 0.5644 0.5187 0.5205 0.8362 0.8362 0.8362 0.5205 0.5620 0.5620 0.5620 0.5644 0.5205 0.5620 0.5620 0.5620 0.5620 0.5620 0.9016 0.9016 0.5644 0.9016 0.9016 0.5187 0.5644 0.9016 0.9016 0.5620 0.9016 0.8362 0.5620 0.5205 0.5187 0.9016 0.9016 0.5644 0.5620 0.8362 0.5644 0.5644 0.5187 0.5644 0.5620 0.5205 0.5187 0.5205 0.5620 0.8362 0.5620 0.5205 0.5620 0.5620 0.8362 0.5205 0.8362 0.5205 0.9016 0.5205 0.5187 0.5187 0.5644 0.9016 0.9016 0.8362 0.5620 0.5205 0.5620 0.5187 0.5644 0.5620 0.5644 0.5187 0.5644 0.9016 0.5205 0.5620 0.8362 0.5187 0.5620 0.5620 0.9016 0.5187 0.5644 0.8362 0.5620 0.8362 0.5205 0.5187 0.5620 0.5644 0.9016 0.8362 0.5205 0.5620 0.5644 0.9016 0.5205 0.5620 0.8362 0.5205 0.5205 0.5644 0.9016 0.9016 0.8362 0.5187 0.5644 0.9016 0.9016 0.9016 0.5187 0.5205 0.5620 0.9016 0.5620 0.5620 0.5187 0.9016 0.8362 0.5644 0.8362 0.8362 0.8362 0.5205 0.5187 0.5620 0.5187 0.5644 0.9016 0.5187 0.5187 0.5205 0.5620 0.5644 0.5644 0.5205 0.9016 0.5644 0.8362 0.8362 0.8362 0.5205 0.5187 0.8362 0.5644 0.5620 0.9016 0.5620 0.5620 0.8362 0.5644 0.5187 0.5620 0.5187 0.8362 0.5187 0.5644 0.5620 0.5620 0.5620 0.5187 0.8362 0.5644 0.8362 0.8362 0.8362 0.5644 0.5620 0.5620 0.5644 0.9016 0.5620 0.5205 0.8362 0.5644 0.5620 0.5644 0.5187 0.8362 0.8362 0.8362 0.9016 0.5644 0.5644 0.5644 0.5620 0.5205 0.5644 0.5205 0.5644 0.5620 0.5620 0.5205 0.5620 0.5205 0.5644 0.5644 0.5644 0.5620 0.5205 0.5644 0.5205 0.9016 0.8362 0.8362 0.8362 0.5620 0.9016 0.5644 0.8362 0.5187 0.5644 0.5205 0.5644 0.5187 0.8362 0.9016 0.5187 0.5187 0.9016 0.5205 0.5644 0.5187 0.8362 0.5620 0.5187 0.5620 0.5644 0.5620 0.9016 0.9016 0.5205 0.5187 0.5205 0.8362 0.5187 0.5205 0.5205 0.5205 0.5620 0.5205 0.5187 0.8362 0.5187 0.9016 0.5620 0.5205 0.5620 0.5187 0.9016 0.5187 0.5205 0.9016 0.5205 0.5187 0.5644 0.8362 0.5620 0.5644 0.5187 0.5620 0.5187 0.5620 0.5187 0.5620 0.5644 0.8362 0.8362 0.5620 0.5620 0.5644 0.5205 0.5205 0.5187 0.5205 0.5205 0.8362 0.9016 0.5187 0.5187 0.5620 0.8362 0.5644 0.9016 0.9016 0.5205 0.5205 0.5644 0.9016 0.5187 0.5205 0.9016 0.5620 0.9016 0.5644 0.9016 0.5205 0.5187 0.5620 0.5644 0.9016 0.5644 0.5205 0.5187 0.5187 0.5644 0.5187 0.9016 0.5187 0.5187 0.9016 0.5205 0.5644 0.5644 0.5644 0.5187 0.5205 0.5205 0.8362 0.5187 0.5187 0.5187 0.5620 0.5620 0.5644 0.5205 0.5187 0.5205 0.5620 0.8362 0.5620 0.8362 0.5644 0.5187 0.8362 0.5187 0.5187 0.5620 0.5205 0.5205 0.9016 0.5644 0.5187 0.8362 0.9016 0.5620 0.5620 0.5620 0.5187 0.5187 0.5205 0.5187 0.5644 0.5644 0.8362 0.5644 0.5205 0.5644 0.9016 0.5644 0.5644 0.5187 0.5620 0.5187 0.5620 0.5644 0.8362 0.5205 0.5644 0.5644 0.9016 0.9016 0.8362 0.5187 0.5187 0.5205 0.5620 0.5187 0.9016 0.9016 0.5187 0.5644 0.8362 0.5205 0.8362 0.5620 0.5205 0.9016 0.9016 0.9016 0.8362 0.5620 0.5187 0.5620 0.5620 0.5644 0.5187 0.9016 0.5620 0.5205 0.9016 0.8362 0.5644 0.5187 0.5205 0.5620 0.8362 0.9016 0.9016 0.9016 0.5187 0.8362 0.9016 0.9016 0.5620 0.5620 0.5187 0.5644 0.5644 0.5205 0.5644 0.5644 0.5205 0.5205 0.5644 0.5644 0.5620 0.5644 0.5620 0.5187 0.8362 0.8362 0.5205 0.5644 0.9016 0.5644 0.8362 0.5187 0.5187 0.5187 0.5205 0.5187 0.9016 0.8362 0.9016 0.5205 0.5620 0.5644 0.5644 0.5620 0.5187 0.5205 0.5620 0.8362 0.9016 0.5644 0.5644 0.5205 0.5205 0.8362 0.8362 0.5187 0.5644 0.5644 0.5620 0.5644 0.9016 0.9016 0.8362 0.5187 0.5187 0.5187 0.8362 0.5644 0.5644 0.9016" HIT_INDICES="33 53 78 87 116 117 118 135 138 232 252 263 285 296 380 418 439 482 504 524 546 553 558 568 572 577 616 627 637 702 725 731 750 769 792 793 830 904 966 968 973 995 1006 1038 1096 1109 1133 1139 1148 1178 1182 1191 1193 1234 1240 1243 1268 1287 1300 1305 1321 1377 1386 1397 1399 1410 1424 1427 1435 1494 1530 1553 1567 1607 1610 1631 1635 1645 1671 1673 1705 1718 1719 1754 1766 1829 1839 1873 1923 1925 1926 1958 1960 2002 2007 2012 2022 2039 2068 2076 2077 2117 2127 2162 2170 2188 2206 2219 2225 2240 2268 2283 2336 2428 2475 2510 2516 2539 2549 2597 2618 2636 2661 2669 2684 2691 2703 2710 2750 2766 2780 2788 2789 2857 2860 2866 2944 2989 2998 3005 3033 3122 3136 3140 3155 3229 3231 3236 3237 3261 3263 3270 3307 3308 3312 3320 3323 3382 3395 3416 3424 3457 3460 3461 3483 3487 3556 3559 3569 3605 3613 3647 3674 3685 3709 3741 3748 3752 3754 3765 3777 3788 3895 3950 3971 3976 4037 4055 4075 4100 4141 4197 4233 4287 4288 4300 4309 4311 4314 4322 4342 4378 4383 4418 4460 4487 4495 4518 4531 4554 4570 4591 4636 4642 4653 4701 4715 4757 4815 4849 4854 4938 4939 4974 5022 5031 5042 5047 5049 5058 5088 5100 5106 5131 5144 5155 5188 5211 5219 5254 5270 5284 5294 5356 5357 5384 5424 5439 5445 5509 5605 5627 5641 5647 5649 5653 5687 5701 5739 5740 5775 5799 5806 5823 5825 5826 5827 5828 5832 5833 5834 5839 5841 5842 5844 5848 5856 5860 5865 5871 5874 5877 5878 5880 5882 5890 5892 5893 5901 5904 5905 5906 5909 5911 5913 5916 5918 5925 5933 5935 5936 5938 5940 5941 5943 5949 5950 5953 5956 5957 5958 5959 5970 5972 5976 5978 5983 5985 5986 5988 5994 5996 5997 6000 6005 6006 6007 6009 6011 6014 6026 6027 6029 6031 6045 6046 6048 6051 6053 6058 6061 6062 6064 6068 6072 6078 6081 6095 6096 6097 6104 6106 6111 6114 6118 6121 6124 6125 6131 6142 6154 6155 6160 6162 6170 6178 6182 6186 6196 6198 6200 6202 6209 6211 6216 6218 6227 6229 6230 6239 6245 6259 6261 6270 6271 6273 6275 6278 6279 6282 6292 6294 6297 6300 6303 6314 6319 6328 6332 6337 6338 6344 6353 6373 6374 6375 6379 6381 6391 6394 6395 6398 6421 6424 6429 6441 6442 6455 6456 6458 6462 6471 6473 6495 6502 6507 6515 6524 6527 6535 6564 6566 6571 6572 6583 6585 6596 6602 6611 6614 6617 6626 6635 6648 6662 6667 6670 6681 6685 6687 6706 6712 6714 6724 6731 6732 6733 6735 6738 6745 6754 6760 6773 6774 6777 6779 6796 6797 6815 6817 6818 6831 6841 6846 6850 6862 6868 6871 6873 6886 6903 6905 6918 6923 6928 6937 6945 6948 6952 6953 6957 6958 6965 6970 6984 6987 7006 7008 7031 7032 7036 7038 7042 7046 7055 7056 7059 7060 7081 7087 7099 7103 7128 7131 7134 7136 7149 7155 7159 7162 7169 7172 7180 7211 7217 7247 7249 7259 7260 7270 7276 7313 7322 7327 7343 7346 7347 7358 7360 7362 7373 7374 7382 7383 7385 7396 7407 7408 7412 7414 7426 7435 7441 7449 7451 7456 7463 7465 7477 7488 7489 7493 7504 7508 7515 7537 7543 7545 7546 7547 7548 7583 7604 7632 7634 7636 7639 7640 7652 7656 7658 7665 7668 7697 7727 7738 7745 7751 7754 7780 7781 7787 7792 7796 7800 7803 7806 7810 7818 7821 7837 7854 7882 7898 7900 7907 7909 7913 7920 7935 7937 7939 7940 7955 7956 7967 7969 7973 7976 8003 8028 8035 8066 8088 8107 8109 8112 8114 8119 8122 8177 8181 8232 8236 8237 8241 8249 8261 8265 8288 8289 8297 8305 8316 8328 8330 8339 8340 8351 8363 8380 8397 8417 8428 8445 8448 8451 8471 8474 8485 8490 8513 8524 8542 8553 8569 8572 8613 8627 8659 8673 8683 8691 8694 8700 8715 8723 8733 8744 8746 8774 8777 8784 8791 8795 8821 8823 8836 8865 8878 8894 8931 8937 8938 8946 8953 8969 8974 8995 8999 9011 9016 9023 9024 9039 9042 9054 9068 9079 9088 9095 9121 9133 9135 9136 9156 9171 9187 9188 9191 9208 9218 9233 9255 9302 9315 9317 9321 9332 9351 9354 9361 9368 9384 9405 9409 9410 9411 9434 9454 9477 9481 9494 9498 9513 9523 9543 9615 9621 9633 9634 9637 9646 9659 9660 9669 9688 9697 9717 9725 9726 9746 9769 9794 9802 9837 9870 9880 9881 9889 9906 9914 9931 9951 9964 9967 9993 9997 10000 10010 10014 10022 10023 10033 10037 10041 10064 10098 10114 10116 10124 10131 10147 10170 10173 10185 10188 10195 10199 10208 10223 10233 10262 10275 10283 10293 10301 10304 10309 10317 10325 10332 10334 10347 10380 10387 10391 10411 10412 10426 10430 10432 10458 10461 10462 10471 10483 10485 10523 10531 10544 10549 10550 10551 10552 10554 10555 10556 10580 10585 10604 10621 10635 10637 10643 10650 10660 10666 10677 10678 10693 10712 10739 10743 10745 10750 10761 10762 10768 10769 10774 10786 10790 10791 10793 10798 10811 10814 10839 10857 10861 10865 10901 10937 10943 10944 10951 10952 10960 10980 10996 10998 11064 11066 11089 11093 11094 11102 11108 11130 11139 11146 11185 11225 11231 11241 11246 11253 11254 11256 11288 11290 11291 11293 11299 11311 11321 11330 11331 11333 11335 11339 11362 11369 11372 11381 11391 11393 11397 11402 11410 11411 11460 11478 11480 11488 11496 11511 11520 11524 11532 11544 11548 11550 11564 11567 11575 11576 11588 11589 11612 11641 11677 11703 11708 11717 11723 11735 11748 11757 11760 11816 11817 11853 11858 11865 11868 11879 11898 11902 11906 11918 11928 11931 11941 11951 11953 11960 11965 11987 11988 12010 12015 12018 12029 12034 12040 12046 12053 12081 12090 12095 12125 12152 12166 12170 12174 12189 12195 12200 12241 12246 12250 12258 12260 12262 12283 12291 12313 12316 12370 12378 12379 12392 12397 12402 12408 12409 12413 12419 12421 12431 12440 12443 12449 12480 12484 12505 12524 12541 12546 12547 12549 12554 12572 12575 12577 12578 12586 12594 12609 12621 12631 12645 12664 12668 12693 12702 12706 12772 12782 12790 12796 12812 12827 12828 12844 12860 12861 12884 12903 12908 12911 12915 12916 12925 12929 12938 12957 12963 12970 12984 12990 13000 13001 13004 13006 13018 13020 13038 13039 13042 13062 13078 13089 13127 13132 13159 13169 13174 13179 13209 13216 13221 13245 13246 13251 13261 13268 13279 13285 13286 13291 13315 13317 13320 13326 13329 13330 13338 13345 13355 13365 13372 13374 13376 13386 13397 13413 13414 13415 13419 13421 13448 13476 13479 13484 13496 13500 13510 13511 13523 13539 13542 13549 13556 13562 13568 13638 13649 13668 13675 13678 13686 13691 13694 13697 13699 13707 13716 13742 13757 13760 13768 13771 13803 13805 13828 13865 13870 13872 13927 13932 13935 13943 13956 13967 13969 13970 14010 14011 14012 14031 14064 14100 14115 14133 14135 14137 14138 14140 14142 14151 14172 14175 14176 14182 14192 14196 14200 14201 14206 14221 14224 14237 14263 14269 14273 14290 14293 14305 14318 14328 14353 14358 14381 14394 14408 14410 14419 14425 14430 14434 14472 14478 14493 14500 14517 14553 14570 14571 14575 14576 14592 14593 14595 14598 14604 14614 14623 14626 14643 14653 14664 14686 14695 14700 14701 14727 14736 14742 14757 14766 14779 14788 14793 14804 14827 14843 14846 14855 14866 14870 14887 14903 14932 14936 14939 14948 14949 14962 14987 14994 14996 14997 15003 15023 15032 15047 15057 15059 15080 15083 15086 15087 15088 15092 15100 15112 15132 15139 15170 15180 15186 15204 15205 15222 15226 15237 15239 15240 15248 15258 15286 15298 15300 15307 15348 15381 15387 15400 15403 15406 15409 15435 15437 15440 15442 15454 15462 15485 15488 15490 15500 15508 15522 15529 15578 15592 15637 15646 15649 15660 15678 15684 15698 15700 15711 15712 15720 15760 15775 15797 15811 15827 15832 15836 15839 15853 15856 15865 15866 15869 15883 15903 15916 15922 15941 15943 15966 15974 15981 16006 16016 16022 16028 16044 16045 16055 16067 16085 16090 16097 16108 16109 16110 16111 16135 16138 16141 16149 16153 16168 16174 16179 16183 16187 16192 16213 16214 16230 16236 16240 16246 16261 16262 16286 16305 16320 16342 16354 16355 16368 16370 16375 16383 16399 16445 16451 16454 16461 16468 16471 16494 16497 16509 16524 16531 16542 16557 16562 16570 16571 16581 16584 16585 16599 16623 16628 16630 16633 16662 16684 16723 16724 16744 16766 16767 16782 16809 16810 16813 16830 16835 16836 16847 16848 16857 16871 16892 16931 16941 16946 16949 16954 16957 16969 16970 17014 17016 17046 17049 17051 17052 17063 17064 17073 17088 17095 17109 17118 17125 17127 17130 17136 17139 17149 17152 17154 17172 17215 17219 17232 17251 17298 17300 17313 17321 17326 17343 17348 17351 17355 17367 17369 17394 17395 17419 17448 17449 17456 17459 17460 17464 17466 17501 17510 17529 17533 17541 17552 17559 17569 17571 17609 17613 17615 17616 17618 17622 17631 17652 17670 17671 17680 17682 17686 17694 17700 17717 17738 17742 17763 17773 17778 17780 17802 17803 17809 17812 17815 17817 17844 17866 17877 17915 17931 17937 17938 17940 17945 17948 17949 17964 17976 17987 18003 18004 18006 18011 18012 18025 18027 18028 18037 18046 18048 18049 18064 18065 18076 18080 18087 18091 18093 18098 18101 18102 18103 18110 18123 18124 18127 18134 18162 18164 18170 18177 18178 18182 18183 18212 18217 18222 18229 18231 18236 18237 18242 18247 18249 18255 18260 18261 18262 18270 18275 18292 18328 18343 18358 18361 18387 18390 18402 18409 18416 18431 18437 18438 18440 18462 18473 18485 18510 18513 18519 18525 18527 18531 18535 18541 18555 18568 18583 18585 18589 18592 18601 18610 18618 18641 18642 18644 18653 18664 18668 18671 18672 18699 18712 18719 18720 18733 18737 18747 18752 18791 18800 18820 18825 18827 18836 18858 18869 18873 18876 18883 18889 18895 18904 18916 18924 18946 18947 18969 18981 19002 19005 19006 19010 19013 19025 19037 19038 19045 19057 19067 19080 19098 19110 19118 19138 19143 19151 19160 19172 19180 19200 19207 19219 19226 19231 19238 19252 19253 19263 19272 19286 19291 19319 19321 19324 19337 19349 19368 19377 19395 19453 19529 19535 19537 19548 19550 19552 19572 19577 19586 19589 19592 19601 19603 19604 19618 19624 19629 19633 19653 19710 19716 19734 19744 19748 19756 19763 19764 19782 19789 19826 19834 19841 19844 19853 19867 19875 19877 19904 19907 19932 19937 19944 19946 19948 19986 19993 20002 20007 20012 20024 20032 20050 20051 20061 20063 20069 20077 20085 20088 20133 20134 20141 20194 20208 20244 20255 20282 20285 20306 20316 20325 20378 20384 20413 20436 20453 20465 20557 20562 20563 20567 20585 20591 20597 20598 20609 20616 20635 20640 20643 20653 20655 20665 20668 20669 20673 20675 20678 20690 20696 20703 20704 20711 20715 20734 20735 20742 20759 20762 20771 20779 20795 20803 20836 20857 20862 20880 20895 20905 20933 20939 20947 20968 20973 20990 20994 21002 21012 21045 21050 21051 21077 21078 21085 21088 21103 21105 21133 21145 21150 21166 21168 21224 21228 21241 21245 21248 21256 21271 21281 21284 21291 21296 21305 21328 21338 21353 21355 21370 21388 21397 21403 21405 21417 21425 21429 21439 21447 21454 21457 21465 21466 21473 21476 21480 21487 21502 21506 21515 21516 21525 21527 21539 21550 21599 21605 21611 21613 21614 21618 21632 21644 21647 21649 21657 21666 21672 21674 21705 21709 21718 21719 21721 21723 21729 21805 21872 21879 21887 21904 21913 21923 21929 21933 21940 21949 21955 21967 21969 21983 21984 21988 21991 22007 22026 22081 22082 22085 22120 22125 22135 22138 22147 22149 22152 22161 22198 22205 22226 22237 22240 22259 22264 22288 22293 22294 22321 22324 22330 22336 22340 22341 22351 22355 22360 22369 22372 22375 22379 22400 22431 22440 22456 22463 22465 22470 22495 22497 22548 22555 22592 22593 22602 22606 22612 22660 22666 22667 22681 22695 22697 22699 22704 22707 22782 22793 22798 22809 22810 22818 22830 22835 22844 22845 22859 22874 22880 22882 22904 22908 22911 22919 22929 22934 22950 22960 22967 22974 22979 22980 23002 23009 23028 23036 23061 23076 23080 23083 23092 23106 23109 23110 23112 23115 23122 23135 23152 23162 23203 23207 23224 23232 23234 23252 23255 23260 23261 23262 23270 23276 23308 23319 23322 23336 23337 23346 23355 23360 23363 23367 23375 23378 23380 23390 23391 23393 23396 23403 23404 23419 23437 23446 23455 23457 23466 23468 23478 23479 23480 23497 23507 23508 23524 23540 23543 23548 23550 23551 23558 23561 23563 23585 23586 23588 23608 23609 23617 23624 23632 23637 23660 23700 23704 23718 23719 23726 23729 23734 23738 23741 23742 23743 23746 23747 23757 23767 23773 23789 23791 23792 23797 23803 23804 23805 23840 23841 23855 23858 23867 23890 23892 23897 23900 23915 23921 23923 23933 23941 23953 23965 23969 23986 23988 24018 24022 24030 24034 24037 24038 24039 24050 24051 24079 24088 24090 24096 24119 24132 24134 24140 24142 24161 24163 24178 24191 24192 24199 24203 24208 24244 24245 24254 24256 24260 24261 24269 24298 24308 24320 24326 24328 24344 24346 24352 24401 24413 24425 24430 24445 24449 24458 24463 24481 24496 24501 24525 24527 24532 24543 24546 24551 24558 24565 24570 24590 24636 24640 24653 24655 24656 24688 24691 24711 24712 24726 24738 24752 24762 24773 24786 24788 24790 24793 24797 24799 24803 24834 24841 24844 24846 24869 24885 24899 24901 24909 24912 24975 24977 24978 24979 25012 25019 25048 25070 25081 25090 25092 25093 25100 25102 25109 25114 25116 25118 25120 25133 25137 25190 25209 25224 25229 25239 25241 25264 25270 25278 25280 25296 25299 25305 25323 25326 25327 25345 25348 25353 25366 25371 25385 25386 25402 25407 25419 25430 25442 25443 25445 25449 25455 25465 25466 25471 25476 25502 25513 25541 25547 25549 25558 25572 25576 25582 25587 25588 25592 25645 25646 25649 25686 25689 25705 25741 25750 25751 25754 25755 25765 25798 25821 25823 25828 25832 25838 25851 25854 25856 25858 25859 25871 25874 25898 25903 25922 25927 25937 25944 25949 25952 25957 25966 25981 26025 26027 26040 26045 26052 26053 26058 26061 26063 26072 26073 26107 26110 26113 26117 26129 26133 26141 26154 26165 26172 26203 26208 26227 26245 26262 26264 26274 26292 26300 26302 26306 26316 26317 26321 26338 26340 26351 26359 26378 26387 26388 26402 26406 26409 26415 26430 26435 26453 26484 26487 26489 26499 26515 26517 26531 26535 26536 26538 26565 26569 26576 26579 26581 26582 26585 26606 26622 26634 26636 26649 26653 26669 26674 26678 26688 26690 26692 26704 26737 26752 26759 26767 26768 26770 26771 26777 26790 26800 26802 26803 26806 26809 26813 26817 26828 26833 26834 26851 26855 26864 26869 26873 26875 26879 26880 26903 26906 26908 26919 26937 26944 26945 26958 26959 26967 26970 26981 26984 26988 26997 27033 27035 27055 27061 27068 27071 27073 27090 27096 27100 27106 27116 27118 27124 27135 27136 27152 27154 27155 27176 27189 27191 27193 27203 27221 27222 27234 27235 27247 27256 27257 27258 27263 27266 27270 27277 27284 27295 27300 27309 27345 27352 27356 27357 27358 27361 27365 27391 27400 27404 27409 27421 27425 27432 27434 27437 27454 27464 27490 27509 27543 27551 27552 27556 27562 27574 27575 27579 27588 27589 27604 27616 27620 27623 27630 27637 27641 27642 27651 27654 27668 27673 27676 27688 27696 27713 27715 27718 27734 27736 27743 27747 27751 27768 27773 27781 27782 27786 27813 27819 27831 27842 27852 27856 27857 27880 27888 27893 27895 27916 27917 27923 27928 27934 27954 27957 27959 27967 27973 27978 27991 28015 28016 28017 28019 28033 28036 28042 28046 28048 28049 28054 28066 28073 28085 28104 28118 28129 28152 28155 28158 28170 28171 28174 28179 28188 28189 28196 28202 28209 28215 28222 28223 28224 28232 28237 28244 28251 28266 28294 28301 28312 28318 28322 28324 28332 28343 28345 28347 28349 28357 28369 28390 28391 28400 28405 28407 28411 28412 28423 28441 28447 28451 28454 28463 28464 28472 28488 28500 28502 28515 28521 28524 28545 28568 28575 28582 28587 28596 28600 28606 28622 28631 28639 28644 28647 28651 28655 28656 28660 28679 28681 28694 28701 28703 28708 28722 28726 28748 28749 28767 28768 28782 28786 28790 28804 28814 28829 28831 28832 28833 28837 28839 28843 28845 28855 28857 28862 28869 28871 28880 28897 28900 28902 28911 28923 28925 28926 28931 28933 28935 28936 28942 28944 28945 28948 28951 28956 28960 28962 28963 28971 28974 28975 28977 28990 28999 29002 29005 29010 29011 29015 29019 29021 29022 29025 29033 29035 29039 29046 29057 29064 29065 29082 29083 29092 29102 29111 29123 29124 29126 29136 29138 29146 29152 29153 29154 29155 29165 29175 29183 29204 29208 29232 29239 29245 29248 29249 29254 29255 29257 29261 29281 29292 29294 29297 29303 29304 29309 29325 29329 29334 29335 29336 29347 29355 29382 29387 29393 29398 29400 29404 29405 29407 29410 29413 29417 29422 29430 29432 29435 29436 29438 29439 29441 29443 29447 29448 29450 29455 29464 29468 29474 29483 29487 29492 29495 29497 29505 29515 29516 29517 29529 29533 29542 29543 29547 29559 29560 29567 29569 29576 29578 29592 29594 29598 29602 29609 29618 29621 29624 29625 29628 29630 29634 29635 29641 29643 29644 29646 29650 29656 29659 29663 29664 29676 29685 29690 29695 29698 29700 29706 29710 29711 29717 29720 29724 29725 29728 29729 29731 29733 29735 29738 29744 29745 29790 29900 29903 29928 30004 30026 30039 30044 30065 30071 30092 30095 30106 30126 30127 30193 30207 30219 30254 30284 30305 30320 30342 30350 30352 30379 30384 30387 30400 30401 30438 30448 30507 30522 30606 30629 30664 30684 30715 30763 30781 30797 30828 30831 30862 30864 30885 30889 30904 30916 30938 30970 30972 30974 30982 31004 31044 31054 31055 31072 31097 31128 31141 31163 31165 31168 31185 31191 31217 31218 31229 31262 31266 31275 31357 31381 31404 31412 31421 31423 31439 31459 31467 31484 31529 31542 31550 31560 31572 31607 31673 31693 31703 31705 31789 31797 31806 31810 31832 31849 31889 31896 31901 31935 31970 32000 32008 32017 32068 32093 32115 32133 32159 32212 32222 32247 32256 32263 32295 32313 32337 32339 32376 32404 32405 32440 32444 32477 32484 32514 32523 32524 32535 32547 32554 32576 32593 32594 32616 32654 32661 32673 32679 32740 32745 32800 32840 32845 32855 32870 32888 32894 32941 32947 33002 33033 33035 33036 33045 33048 33068 33082 33164 33243 33251 33316 33339 33357 33362 33376 33378 33410 33575 33810 33979 33995 34048 34075 34218 34270 34292 34336 34662 34693 34723 34768 34784 34822 34826 34916 34948 34989 35044 35086 35094 35105 35132 35228 35234 35302 35513 35662 35710 35785 35826 35927 35945 35978 36047 36053 36082 36083 36572 36585 36632 36862 37147 37233 37246 37512 37770 37785 37809 37941 37951 37991 38067 38098 38106 38317 38392 38627 38708 38751 38783 38785 38827 38995 38998 38999 39121 39124 39214 39406 39417 39469 39597 39633 39668 39687 39697 39717 39780 39810 40007 40082 40184 40303 40327 40355 40395 40474 40509 40516 40570 40770 40815 40934 40979 40980 41068 41147 41226 41320 41343 41364 41456 41521 41561 41637 41829 41983 42198 42215 42216 42300 42302 42355 42557 42598 42602 42609 42614 42658 42792 42858 42860 42867 42901 43007 43046 43109 43124 43218 43234 43380 43514 43571 43624 43642 43818 43893 43944 43946 44117 44153 44164 44165 44166 44167 44169 44185 44229 44257 44316 44344 44486 44602 44611 44640 44683 44714 44749 44790 44875 44981 45260 45311 45370 45441 45488 45503 45655 45656 45739 45771 45854 45857 45968 45982 46004 46089 46090 46186 46212 46249 46420 46427 46549 46570 46606 46653 46654 46722 46894 46927 46948 46949 47027 47177 47223 47526 47527 47536 47625 47627 47643 47802 47830 47872 47874 48006 48018 48166 48224 48256 48303 48475 48480 48538 48539 48540 48582 48667 48865 48882 48976 48980 49000 49060 49089 49104 49118 49141 49158 49165 49233 49271 49373 49447 49579 49655 49781 49889 49909 49989 50099 50293 50301 50355 50449 50516 50522 50565 50572 50689 50729 50835 50838 50943 50973 51066 51067 51162 51249 51480 51676 51760 51763 51772 51827 51830 51833 51889 51890 51897 51985 51988 52035 52129 52153 52206 52207 52308 52309 52356 52412 52416 52441 52444 52469 52503 52541 52629 52680 52824 52840 52886 53064 53103 53172 53200 53241 53252 53264 53391 53407 53419 53421 53613 53614 53768 53852 53977 54070 54282 54299 54383 54384 54433 54444 54464 54486 54668 54878 54973 55118 55262 55412 55430 55548 55562 55594 55625 55703 55807 55924 55977 55978 55984 56009 56013 56053 56211 56276 56299 56450 56575 56619 56620 56671 56672 56740 56842 56847 56919 56950 56972 57062 57092 57100 57104 57109 57112 57188 57220 57244 57258 57356 57394 57407 57463 57588 57979 58025 58037 58183 58188 58246 58268 58275 58330 58332 58396 58491 58496 58669 58722 58784 58910 58913 59051 59056 59082 59096 59117" ES_PROFILE="-0.0006 -0.0009 -0.0014 -0.0015 -0.0020 -0.0020 -0.0020 -0.0023 -0.0023 -0.0040 -0.0043 -0.0045 -0.0049 -0.0051 -0.0066 -0.0072 -0.0076 -0.0083 -0.0087 -0.0091 -0.0094 -0.0095 -0.0096 -0.0098 -0.0098 -0.0099 -0.0106 -0.0108 -0.0109 -0.0121 -0.0125 -0.0126 -0.0129 -0.0132 -0.0136 -0.0136 -0.0142 -0.0156 -0.0167 -0.0167 -0.0167 -0.0171 -0.0173 -0.0179 -0.0189 -0.0191 -0.0195 -0.0196 -0.0197 -0.0203 -0.0203 -0.0205 -0.0205 -0.0212 -0.0213 -0.0213 -0.0218 -0.0221 -0.0223 -0.0224 -0.0226 -0.0236 -0.0238 -0.0239 -0.0240 -0.0241 -0.0244 -0.0244 -0.0245 -0.0256 -0.0262 -0.0266 -0.0268 -0.0275 -0.0276 -0.0279 -0.0280 -0.0281 -0.0286 -0.0286 -0.0292 -0.0294 -0.0294 -0.0300 -0.0302 -0.0313 -0.0315 -0.0321 -0.0329 -0.0329 -0.0329 -0.0335 -0.0335 -0.0343 -0.0343 -0.0344 -0.0346 -0.0348 -0.0354 -0.0355 -0.0355 -0.0362 -0.0363 -0.0369 -0.0371 -0.0374 -0.0377 -0.0379 -0.0380 -0.0382 -0.0387 -0.0390 -0.0399 -0.0415 -0.0424 -0.0430 -0.0431 -0.0435 -0.0436 -0.0445 -0.0448 -0.0451 -0.0456 -0.0457 -0.0459 -0.0460 -0.0462 -0.0464 -0.0471 -0.0473 -0.0476 -0.0477 -0.0477 -0.0489 -0.0489 -0.0490 -0.0504 -0.0512 -0.0513 -0.0514 -0.0519 -0.0535 -0.0537 -0.0538 -0.0540 -0.0553 -0.0554 -0.0554 -0.0554 -0.0558 -0.0559 -0.0560 -0.0566 -0.0566 -0.0567 -0.0568 -0.0568 -0.0579 -0.0581 -0.0584 -0.0586 -0.0591 -0.0592 -0.0592 -0.0596 -0.0596 -0.0608 -0.0609 -0.0610 -0.0617 -0.0618 -0.0624 -0.0628 -0.0630 -0.0634 -0.0640 -0.0641 -0.0642 -0.0642 -0.0644 -0.0645 -0.0647 -0.0666 -0.0676 -0.0680 -0.0680 -0.0691 -0.0694 -0.0698 -0.0702 -0.0709 -0.0719 -0.0725 -0.0735 -0.0735 -0.0737 -0.0738 -0.0738 -0.0739 -0.0740 -0.0743 -0.0750 -0.0750 -0.0756 -0.0764 -0.0768 -0.0770 -0.0774 -0.0776 -0.0780 -0.0782 -0.0786 -0.0794 -0.0795 -0.0797 -0.0805 -0.0807 -0.0815 -0.0825 -0.0831 -0.0832 -0.0847 -0.0847 -0.0853 -0.0861 -0.0862 -0.0864 -0.0865 -0.0865 -0.0867 -0.0872 -0.0874 -0.0875 -0.0879 -0.0881 -0.0883 -0.0889 -0.0893 -0.0894 -0.0900 -0.0903 -0.0905 -0.0907 -0.0918 -0.0918 -0.0922 -0.0929 -0.0932 -0.0933 -0.0944 -0.0961 -0.0965 -0.0967 -0.0968 -0.0968 -0.0969 -0.0975 -0.0977 -0.0984 -0.0984 -0.0990 -0.0994 -0.0995 0.1116 0.2249 0.2951 0.3581 0.4122 0.4420 0.4697 0.4965 0.5162 0.5343 0.5514 0.5684 0.5827 0.5921 0.6007 0.6088 0.6157 0.6221 0.6282 0.6342 0.6400 0.6457 0.6509 0.6560 0.6611 0.6656 0.6699 0.6743 0.6785 0.6826 0.6867 0.6907 0.6945 0.6982 0.7016 0.7046 0.7078 0.7109 0.7138 0.7167 0.7196 0.7225 0.7249 0.7274 0.7298 0.7321 0.7345 0.7368 0.7391 0.7410 0.7431 0.7451 0.7471 0.7490 0.7509 0.7528 0.7547 0.7563 0.7581 0.7598 0.7614 0.7630 0.7646 0.7662 0.7677 0.7693 0.7708 0.7720 0.7734 0.7748 0.7762 0.7773 0.7785 0.7798 0.7810 0.7822 0.7833 0.7844 0.7856 0.7867 0.7878 0.7888 0.7898 0.7909 0.7916 0.7926 0.7936 0.7944 0.7953 0.7962 0.7971 0.7979 0.7988 0.7996 0.8005 0.8013 0.8019 0.8024 0.8032 0.8038 0.8045 0.8051 0.8057 0.8063 0.8069 0.8074 0.8080 0.8086 0.8092 0.8098 0.8104 0.8109 0.8115 0.8119 0.8125 0.8131 0.8135 0.8140 0.8143 0.8148 0.8151 0.8156 0.8161 0.8166 0.8171 0.8176 0.8181 0.8184 0.8188 0.8193 0.8197 0.8201 0.8204 0.8208 0.8210 0.8214 0.8218 0.8222 0.8225 0.8227 0.8228 0.8232 0.8235 0.8238 0.8242 0.8244 0.8247 0.8251 0.8254 0.8254 0.8257 0.8259 0.8261 0.8264 0.8265 0.8268 0.8271 0.8274 0.8276 0.8279 0.8278 0.8280 0.8282 0.8283 0.8285 0.8287 0.8289 0.8286 0.8289 0.8290 0.8293 0.8294 0.8296 0.8297 0.8298 0.8299 0.8301 0.8303 0.8304 0.8305 0.8305 0.8305 0.8307 0.8309 0.8309 0.8311 0.8313 0.8312 0.8313 0.8315 0.8315 0.8316 0.8318 0.8320 0.8322 0.8324 0.8325 0.8325 0.8326 0.8326 0.8328 0.8330 0.8332 0.8331 0.8333 0.8331 0.8333 0.8335 0.8335 0.8335 0.8336 0.8337 0.8337 0.8338 0.8339 0.8341 0.8341 0.8339 0.8341 0.8341 0.8342 0.8343 0.8343 0.8343 0.8345 0.8346 0.8347 0.8348 0.8350 0.8351 0.8352 0.8351 0.8352 0.8350 0.8352 0.8349 0.8351 0.8352 0.8353 0.8354 0.8355 0.8355 0.8357 0.8358 0.8359 0.8357 0.8358 0.8357 0.8358 0.8355 0.8356 0.8357 0.8359 0.8358 0.8358 0.8359 0.8360 0.8361 0.8362 0.8362 0.8358 0.8358 0.8354 0.8355 0.8355 0.8356 0.8356 0.8356 0.8351 0.8350 0.8351 0.8349 0.8350 0.8351 0.8351 0.8352 0.8353 0.8352 0.8353 0.8353 0.8354 0.8355 0.8354 0.8354 0.8355 0.8355 0.8356 0.8355 0.8355 0.8355 0.8355 0.8356 0.8356 0.8356 0.8357 0.8356 0.8355 0.8356 0.8357 0.8356 0.8357 0.8357 0.8354 0.8354 0.8355 0.8356 0.8357 0.8358 0.8353 0.8350 0.8346 0.8347 0.8348 0.8348 0.8349 0.8348 0.8349 0.8349 0.8349 0.8350 0.8346 0.8341 0.8341 0.8340 0.8340 0.8341 0.8337 0.8338 0.8338 0.8338 0.8339 0.8339 0.8340 0.8340 0.8340 0.8340 0.8341 0.8339 0.8337 0.8333 0.8331 0.8331 0.8331 0.8332 0.8332 0.8332 0.8330 0.8331 0.8331 0.8332 0.8331 0.8331 0.8330 0.8331 0.8331 0.8332 0.8328 0.8324 0.8324 0.8319 0.8316 0.8314 0.8314 0.8315 0.8315 0.8315 0.8316 0.8307 0.8307 0.8299 0.8299 0.8300 0.8300 0.8299 0.8298 0.8298 0.8295 0.8296 0.8295 0.8295 0.8294 0.8292 0.8293 0.8292 0.8293 0.8292 0.8290 0.8288 0.8286 0.8283 0.8282 0.8280 0.8280 0.8280 0.8278 0.8278 0.8277 0.8277 0.8273 0.8272 0.8270 0.8269 0.8267 0.8267 0.8260 0.8259 0.8254 0.8252 0.8251 0.8250 0.8251 0.8250 0.8248 0.8248 0.8247 0.8245 0.8246 0.8242 0.8242 0.8241 0.8241 0.8241 0.8237 0.8237 0.8236 0.8231 0.8230 0.8228 0.8222 0.8221 0.8222 0.8221 0.8221 0.8219 0.8218 0.8215 0.8215 0.8214 0.8214 0.8213 0.8214 0.8212 0.8212 0.8211 0.8209 0.8208 0.8207 0.8206 0.8202 0.8201 0.8201 0.8202 0.8199 0.8197 0.8195 0.8195 0.8195 0.8193 0.8192 0.8190 0.8186 0.8179 0.8177 0.8177 0.8177 0.8176 0.8173 0.8173 0.8173 0.8172 0.8170 0.8167 0.8167 0.8167 0.8168 0.8164 0.8162 0.8158 0.8158 0.8156 0.8156 0.8154 0.8153 0.8150 0.8138 0.8137 0.8136 0.8136 0.8136 0.8135 0.8134 0.8134 0.8133 0.8130 0.8129 0.8126 0.8126 0.8126 0.8123 0.8120 0.8116 0.8115 0.8109 0.8104 0.8103 0.8103 0.8102 0.8100 0.8099 0.8097 0.8094 0.8092 0.8092 0.8088 0.8088 0.8088 0.8087 0.8087 0.8086 0.8086 0.8085 0.8085 0.8085 0.8081 0.8076 0.8073 0.8074 0.8073 0.8072 0.8070 0.8066 0.8066 0.8065 0.8065 0.8064 0.8064 0.8063 0.8061 0.8060 0.8055 0.8053 0.8052 0.8051 0.8050 0.8050 0.8050 0.8049 0.8048 0.8047 0.8048 0.8046 0.8041 0.8040 0.8040 0.8037 0.8037 0.8035 0.8035 0.8035 0.8031 0.8031 0.8031 0.8030 0.8029 0.8029 0.8023 0.8022 0.8020 0.8020 0.8020 0.8020 0.8021 0.8021 0.8021 0.8022 0.8018 0.8018 0.8015 0.8012 0.8010 0.8010 0.8010 0.8009 0.8008 0.8007 0.8006 0.8006 0.8004 0.8001 0.7997 0.7997 0.7997 0.7997 0.7995 0.7996 0.7995 0.7995 0.7995 0.7993 0.7993 0.7994 0.7994 0.7993 0.7992 0.7992 0.7988 0.7985 0.7985 0.7985 0.7979 0.7973 0.7972 0.7973 0.7972 0.7972 0.7971 0.7968 0.7966 0.7966 0.7955 0.7955 0.7951 0.7951 0.7951 0.7950 0.7950 0.7946 0.7945 0.7945 0.7938 0.7931 0.7931 0.7930 0.7929 0.7928 0.7929 0.7929 0.7924 0.7924 0.7924 0.7924 0.7924 0.7922 0.7921 0.7920 0.7920 0.7920 0.7920 0.7920 0.7916 0.7916 0.7916 0.7915 0.7913 0.7913 0.7913 0.7913 0.7912 0.7912 0.7904 0.7901 0.7901 0.7900 0.7899 0.7897 0.7896 0.7896 0.7895 0.7893 0.7893 0.7893 0.7891 0.7891 0.7890 0.7890 0.7889 0.7889 0.7885 0.7881 0.7875 0.7871 0.7870 0.7869 0.7868 0.7867 0.7865 0.7864 0.7864 0.7854 0.7855 0.7849 0.7848 0.7847 0.7847 0.7846 0.7843 0.7843 0.7842 0.7841 0.7839 0.7839 0.7838 0.7837 0.7837 0.7836 0.7836 0.7832 0.7832 0.7829 0.7828 0.7828 0.7827 0.7826 0.7826 0.7825 0.7824 0.7820 0.7819 0.7818 0.7813 0.7809 0.7807 0.7807 0.7806 0.7804 0.7804 0.7803 0.7796 0.7796 0.7796 0.7795 0.7795 0.7795 0.7791 0.7790 0.7787 0.7787 0.7778 0.7777 0.7777 0.7775 0.7775 0.7774 0.7774 0.7774 0.7774 0.7773 0.7773 0.7772 0.7770 0.7770 0.7770 0.7765 0.7764 0.7761 0.7758 0.7756 0.7755 0.7755 0.7755 0.7755 0.7752 0.7752 0.7752 0.7752 0.7751 0.7750 0.7748 0.7746 0.7745 0.7743 0.7740 0.7740 0.7736 0.7735 0.7734 0.7723 0.7722 0.7721 0.7720 0.7717 0.7715 0.7715 0.7713 0.7711 0.7711 0.7707 0.7704 0.7704 0.7704 0.7703 0.7704 0.7702 0.7702 0.7701 0.7698 0.7697 0.7696 0.7694 0.7694 0.7692 0.7693 0.7692 0.7693 0.7691 0.7691 0.7688 0.7688 0.7688 0.7685 0.7683 0.7681 0.7675 0.7674 0.7670 0.7668 0.7668 0.7667 0.7663 0.7662 0.7661 0.7657 0.7658 0.7657 0.7656 0.7655 0.7653 0.7653 0.7653 0.7652 0.7649 0.7649 0.7648 0.7648 0.7648 0.7648 0.7647 0.7646 0.7645 0.7643 0.7642 0.7643 0.7643 0.7641 0.7640 0.7637 0.7637 0.7638 0.7637 0.7637 0.7633 0.7628 0.7628 0.7628 0.7626 0.7626 0.7624 0.7625 0.7623 0.7620 0.7620 0.7619 0.7618 0.7618 0.7617 0.7605 0.7603 0.7600 0.7600 0.7599 0.7598 0.7598 0.7598 0.7598 0.7598 0.7597 0.7595 0.7591 0.7589 0.7589 0.7588 0.7588 0.7582 0.7582 0.7579 0.7572 0.7572 0.7572 0.7562 0.7562 0.7562 0.7561 0.7559 0.7557 0.7557 0.7558 0.7551 0.7551 0.7551 0.7548 0.7543 0.7537 0.7534 0.7531 0.7531 0.7532 0.7532 0.7532 0.7532 0.7531 0.7527 0.7527 0.7527 0.7527 0.7525 0.7525 0.7525 0.7525 0.7524 0.7522 0.7522 0.7520 0.7516 0.7515 0.7515 0.7512 0.7512 0.7510 0.7508 0.7507 0.7503 0.7502 0.7498 0.7496 0.7494 0.7494 0.7493 0.7492 0.7492 0.7492 0.7485 0.7484 0.7482 0.7481 0.7479 0.7473 0.7470 0.7470 0.7470 0.7470 0.7467 0.7468 0.7468 0.7468 0.7467 0.7465 0.7464 0.7464 0.7461 0.7460 0.7458 0.7455 0.7454 0.7453 0.7453 0.7449 0.7448 0.7447 0.7445 0.7443 0.7442 0.7440 0.7440 0.7438 0.7434 0.7432 0.7432 0.7431 0.7429 0.7429 0.7426 0.7423 0.7419 0.7418 0.7418 0.7417 0.7417 0.7415 0.7411 0.7410 0.7410 0.7410 0.7410 0.7406 0.7405 0.7403 0.7401 0.7401 0.7398 0.7398 0.7398 0.7398 0.7398 0.7398 0.7397 0.7395 0.7392 0.7391 0.7386 0.7384 0.7383 0.7381 0.7381 0.7378 0.7378 0.7376 0.7376 0.7376 0.7375 0.7374 0.7369 0.7367 0.7367 0.7366 0.7359 0.7354 0.7353 0.7351 0.7351 0.7351 0.7351 0.7346 0.7346 0.7346 0.7346 0.7344 0.7343 0.7340 0.7339 0.7339 0.7338 0.7337 0.7335 0.7334 0.7325 0.7323 0.7316 0.7314 0.7314 0.7312 0.7310 0.7309 0.7307 0.7307 0.7305 0.7305 0.7304 0.7297 0.7295 0.7291 0.7289 0.7287 0.7286 0.7286 0.7286 0.7284 0.7283 0.7282 0.7282 0.7282 0.7280 0.7277 0.7275 0.7274 0.7271 0.7271 0.7267 0.7266 0.7265 0.7261 0.7260 0.7259 0.7258 0.7256 0.7256 0.7254 0.7253 0.7250 0.7249 0.7248 0.7247 0.7247 0.7247 0.7247 0.7243 0.7243 0.7243 0.7242 0.7241 0.7239 0.7238 0.7238 0.7237 0.7237 0.7236 0.7233 0.7233 0.7231 0.7230 0.7229 0.7229 0.7226 0.7227 0.7223 0.7220 0.7217 0.7214 0.7212 0.7212 0.7210 0.7210 0.7209 0.7208 0.7206 0.7198 0.7197 0.7197 0.7196 0.7195 0.7195 0.7191 0.7191 0.7189 0.7187 0.7186 0.7184 0.7182 0.7181 0.7180 0.7180 0.7179 0.7179 0.7179 0.7177 0.7173 0.7172 0.7172 0.7172 0.7167 0.7163 0.7157 0.7157 0.7154 0.7150 0.7150 0.7148 0.7143 0.7144 0.7143 0.7141 0.7140 0.7140 0.7139 0.7139 0.7137 0.7135 0.7132 0.7125 0.7124 0.7123 0.7123 0.7122 0.7122 0.7120 0.7121 0.7113 0.7113 0.7108 0.7108 0.7108 0.7108 0.7106 0.7106 0.7105 0.7103 0.7102 0.7100 0.7098 0.7097 0.7097 0.7097 0.7096 0.7096 0.7095 0.7094 0.7094 0.7092 0.7084 0.7084 0.7082 0.7079 0.7071 0.7071 0.7069 0.7067 0.7067 0.7064 0.7064 0.7063 0.7063 0.7061 0.7061 0.7057 0.7057 0.7053 0.7048 0.7048 0.7047 0.7047 0.7047 0.7047 0.7047 0.7041 0.7040 0.7037 0.7036 0.7035 0.7033 0.7033 0.7031 0.7031 0.7024 0.7024 0.7024 0.7024 0.7024 0.7024 0.7022 0.7019 0.7016 0.7016 0.7015 0.7015 0.7015 0.7013 0.7013 0.7010 0.7006 0.7006 0.7003 0.7001 0.7001 0.7001 0.6997 0.6997 0.6996 0.6996 0.6996 0.6996 0.6991 0.6988 0.6986 0.6979 0.6977 0.6976 0.6976 0.6976 0.6976 0.6975 0.6976 0.6973 0.6971 0.6970 0.6967 0.6967 0.6967 0.6967 0.6967 0.6965 0.6965 0.6965 0.6964 0.6962 0.6962 0.6962 0.6960 0.6960 0.6958 0.6958 0.6957 0.6957 0.6957 0.6956 0.6956 0.6956 0.6956 0.6955 0.6953 0.6953 0.6953 0.6952 0.6947 0.6947 0.6947 0.6946 0.6946 0.6945 0.6946 0.6941 0.6940 0.6939 0.6939 0.6938 0.6938 0.6938 0.6937 0.6937 0.6937 0.6936 0.6935 0.6936 0.6936 0.6935 0.6934 0.6931 0.6925 0.6923 0.6920 0.6920 0.6916 0.6916 0.6914 0.6913 0.6912 0.6909 0.6909 0.6909 0.6909 0.6905 0.6903 0.6902 0.6897 0.6897 0.6896 0.6896 0.6896 0.6895 0.6895 0.6894 0.6892 0.6890 0.6887 0.6887 0.6887 0.6887 0.6885 0.6884 0.6883 0.6879 0.6879 0.6879 0.6878 0.6876 0.6876 0.6876 0.6876 0.6871 0.6869 0.6868 0.6868 0.6866 0.6866 0.6864 0.6864 0.6857 0.6856 0.6852 0.6852 0.6852 0.6850 0.6847 0.6845 0.6845 0.6844 0.6844 0.6843 0.6842 0.6841 0.6839 0.6838 0.6834 0.6834 0.6830 0.6829 0.6825 0.6825 0.6825 0.6825 0.6824 0.6823 0.6821 0.6821 0.6820 0.6818 0.6816 0.6814 0.6812 0.6810 0.6809 0.6805 0.6805 0.6803 0.6802 0.6800 0.6799 0.6796 0.6795 0.6793 0.6792 0.6791 0.6791 0.6788 0.6788 0.6787 0.6786 0.6783 0.6783 0.6778 0.6778 0.6778 0.6776 0.6774 0.6771 0.6769 0.6766 0.6756 0.6743 0.6742 0.6742 0.6740 0.6740 0.6740 0.6737 0.6736 0.6735 0.6735 0.6735 0.6733 0.6733 0.6733 0.6731 0.6730 0.6730 0.6729 0.6726 0.6716 0.6715 0.6712 0.6711 0.6710 0.6709 0.6708 0.6708 0.6705 0.6705 0.6698 0.6697 0.6696 0.6696 0.6694 0.6692 0.6691 0.6691 0.6686 0.6686 0.6682 0.6681 0.6680 0.6680 0.6680 0.6674 0.6673 0.6671 0.6671 0.6670 0.6668 0.6667 0.6664 0.6664 0.6663 0.6663 0.6662 0.6661 0.6660 0.6659 0.6652 0.6652 0.6651 0.6642 0.6639 0.6633 0.6632 0.6627 0.6627 0.6623 0.6622 0.6620 0.6611 0.6610 0.6605 0.6602 0.6599 0.6597 0.6581 0.6580 0.6580 0.6580 0.6577 0.6576 0.6575 0.6575 0.6574 0.6573 0.6570 0.6569 0.6569 0.6567 0.6567 0.6566 0.6565 0.6565 0.6565 0.6565 0.6565 0.6563 0.6562 0.6561 0.6561 0.6560 0.6560 0.6556 0.6557 0.6556 0.6553 0.6553 0.6551 0.6550 0.6548 0.6546 0.6541 0.6537 0.6537 0.6534 0.6531 0.6530 0.6525 0.6524 0.6523 0.6519 0.6519 0.6516 0.6516 0.6514 0.6513 0.6507 0.6507 0.6507 0.6502 0.6503 0.6502 0.6501 0.6499 0.6499 0.6494 0.6492 0.6491 0.6489 0.6489 0.6479 0.6479 0.6477 0.6476 0.6476 0.6475 0.6472 0.6471 0.6470 0.6469 0.6469 0.6467 0.6464 0.6462 0.6460 0.6460 0.6457 0.6454 0.6453 0.6452 0.6452 0.6450 0.6449 0.6448 0.6447 0.6446 0.6445 0.6445 0.6443 0.6443 0.6442 0.6442 0.6442 0.6441 0.6438 0.6438 0.6437 0.6437 0.6435 0.6435 0.6433 0.6432 0.6423 0.6422 0.6421 0.6421 0.6421 0.6421 0.6419 0.6417 0.6417 0.6416 0.6415 0.6414 0.6413 0.6413 0.6408 0.6407 0.6406 0.6406 0.6406 0.6406 0.6405 0.6392 0.6380 0.6379 0.6378 0.6375 0.6374 0.6372 0.6371 0.6371 0.6370 0.6368 0.6368 0.6366 0.6366 0.6363 0.6364 0.6363 0.6363 0.6360 0.6357 0.6347 0.6347 0.6347 0.6341 0.6341 0.6339 0.6339 0.6337 0.6337 0.6337 0.6336 0.6329 0.6328 0.6325 0.6323 0.6323 0.6320 0.6319 0.6315 0.6314 0.6314 0.6310 0.6310 0.6309 0.6308 0.6307 0.6308 0.6306 0.6306 0.6305 0.6304 0.6303 0.6303 0.6302 0.6299 0.6294 0.6292 0.6290 0.6289 0.6289 0.6288 0.6284 0.6284 0.6275 0.6274 0.6267 0.6267 0.6266 0.6266 0.6265 0.6256 0.6256 0.6256 0.6253 0.6251 0.6251 0.6251 0.6250 0.6250 0.6237 0.6235 0.6234 0.6233 0.6233 0.6232 0.6230 0.6229 0.6228 0.6228 0.6226 0.6223 0.6222 0.6222 0.6218 0.6218 0.6218 0.6217 0.6215 0.6214 0.6212 0.6210 0.6209 0.6208 0.6208 0.6208 0.6204 0.6203 0.6200 0.6199 0.6194 0.6192 0.6191 0.6191 0.6190 0.6188 0.6187 0.6187 0.6187 0.6187 0.6186 0.6184 0.6181 0.6179 0.6172 0.6172 0.6169 0.6168 0.6168 0.6165 0.6165 0.6164 0.6164 0.6164 0.6163 0.6162 0.6156 0.6155 0.6154 0.6152 0.6152 0.6151 0.6150 0.6149 0.6149 0.6148 0.6147 0.6147 0.6147 0.6145 0.6145 0.6145 0.6145 0.6144 0.6144 0.6141 0.6138 0.6137 0.6136 0.6135 0.6134 0.6134 0.6132 0.6132 0.6133 0.6130 0.6128 0.6128 0.6126 0.6123 0.6123 0.6122 0.6122 0.6122 0.6121 0.6121 0.6121 0.6117 0.6117 0.6117 0.6114 0.6114 0.6112 0.6111 0.6110 0.6110 0.6106 0.6099 0.6098 0.6096 0.6096 0.6095 0.6095 0.6094 0.6094 0.6093 0.6093 0.6093 0.6093 0.6093 0.6092 0.6090 0.6089 0.6087 0.6087 0.6087 0.6086 0.6085 0.6085 0.6085 0.6079 0.6079 0.6077 0.6077 0.6075 0.6071 0.6071 0.6071 0.6070 0.6068 0.6067 0.6067 0.6065 0.6064 0.6062 0.6060 0.6060 0.6057 0.6057 0.6052 0.6051 0.6050 0.6050 0.6049 0.6049 0.6049 0.6048 0.6048 0.6043 0.6042 0.6042 0.6041 0.6037 0.6035 0.6035 0.6034 0.6034 0.6030 0.6030 0.6028 0.6026 0.6026 0.6025 0.6024 0.6024 0.6017 0.6018 0.6016 0.6016 0.6016 0.6016 0.6014 0.6009 0.6008 0.6006 0.6005 0.6005 0.6002 0.6002 0.6001 0.5993 0.5991 0.5989 0.5988 0.5986 0.5985 0.5984 0.5983 0.5980 0.5978 0.5977 0.5973 0.5973 0.5972 0.5971 0.5970 0.5970 0.5969 0.5968 0.5967 0.5964 0.5956 0.5955 0.5953 0.5953 0.5953 0.5947 0.5947 0.5944 0.5944 0.5942 0.5940 0.5937 0.5936 0.5934 0.5932 0.5932 0.5932 0.5931 0.5931 0.5931 0.5930 0.5925 0.5924 0.5924 0.5923 0.5920 0.5917 0.5915 0.5915 0.5913 0.5913 0.5902 0.5902 0.5902 0.5902 0.5896 0.5895 0.5890 0.5887 0.5885 0.5883 0.5883 0.5883 0.5882 0.5882 0.5881 0.5880 0.5880 0.5880 0.5880 0.5878 0.5877 0.5868 0.5865 0.5863 0.5862 0.5860 0.5860 0.5856 0.5855 0.5854 0.5854 0.5851 0.5851 0.5850 0.5847 0.5847 0.5847 0.5844 0.5844 0.5843 0.5841 0.5840 0.5838 0.5838 0.5835 0.5835 0.5833 0.5831 0.5829 0.5829 0.5829 0.5828 0.5828 0.5826 0.5826 0.5825 0.5825 0.5820 0.5819 0.5814 0.5813 0.5813 0.5811 0.5809 0.5809 0.5808 0.5807 0.5807 0.5807 0.5797 0.5797 0.5797 0.5791 0.5790 0.5788 0.5781 0.5780 0.5780 0.5780 0.5780 0.5778 0.5773 0.5769 0.5769 0.5768 0.5767 0.5766 0.5764 0.5764 0.5764 0.5764 0.5764 0.5762 0.5762 0.5757 0.5757 0.5754 0.5753 0.5751 0.5750 0.5750 0.5749 0.5749 0.5747 0.5745 0.5737 0.5737 0.5735 0.5734 0.5733 0.5733 0.5732 0.5732 0.5732 0.5731 0.5731 0.5725 0.5724 0.5724 0.5724 0.5722 0.5721 0.5720 0.5718 0.5716 0.5715 0.5710 0.5709 0.5706 0.5703 0.5700 0.5700 0.5698 0.5695 0.5694 0.5694 0.5693 0.5692 0.5692 0.5691 0.5689 0.5688 0.5687 0.5685 0.5682 0.5681 0.5681 0.5679 0.5678 0.5678 0.5677 0.5674 0.5674 0.5671 0.5665 0.5665 0.5665 0.5663 0.5661 0.5660 0.5658 0.5658 0.5658 0.5658 0.5653 0.5652 0.5651 0.5651 0.5651 0.5651 0.5651 0.5647 0.5644 0.5642 0.5642 0.5640 0.5640 0.5637 0.5636 0.5636 0.5634 0.5634 0.5634 0.5632 0.5626 0.5624 0.5623 0.5622 0.5622 0.5621 0.5621 0.5621 0.5618 0.5617 0.5617 0.5617 0.5616 0.5616 0.5616 0.5615 0.5613 0.5613 0.5613 0.5610 0.5609 0.5608 0.5607 0.5607 0.5607 0.5606 0.5606 0.5602 0.5602 0.5602 0.5600 0.5597 0.5596 0.5596 0.5594 0.5594 0.5593 0.5592 0.5590 0.5590 0.5590 0.5588 0.5582 0.5582 0.5578 0.5578 0.5576 0.5576 0.5576 0.5573 0.5572 0.5572 0.5571 0.5569 0.5569 0.5568 0.5567 0.5567 0.5564 0.5564 0.5564 0.5560 0.5558 0.5558 0.5558 0.5556 0.5553 0.5553 0.5551 0.5551 0.5549 0.5548 0.5548 0.5548 0.5547 0.5547 0.5546 0.5545 0.5544 0.5543 0.5542 0.5540 0.5534 0.5533 0.5533 0.5533 0.5533 0.5532 0.5532 0.5527 0.5526 0.5525 0.5525 0.5523 0.5522 0.5521 0.5521 0.5521 0.5518 0.5516 0.5512 0.5509 0.5503 0.5501 0.5501 0.5501 0.5500 0.5498 0.5498 0.5498 0.5496 0.5496 0.5494 0.5492 0.5491 0.5491 0.5490 0.5489 0.5488 0.5488 0.5487 0.5487 0.5484 0.5484 0.5483 0.5481 0.5480 0.5477 0.5477 0.5477 0.5474 0.5474 0.5473 0.5472 0.5472 0.5469 0.5468 0.5467 0.5467 0.5466 0.5462 0.5461 0.5459 0.5457 0.5456 0.5455 0.5455 0.5451 0.5450 0.5449 0.5449 0.5446 0.5446 0.5445 0.5444 0.5443 0.5440 0.5439 0.5439 0.5438 0.5437 0.5436 0.5434 0.5430 0.5430 0.5430 0.5430 0.5428 0.5427 0.5426 0.5426 0.5426 0.5426 0.5425 0.5423 0.5422 0.5420 0.5417 0.5415 0.5413 0.5409 0.5408 0.5408 0.5406 0.5406 0.5406 0.5405 0.5404 0.5404 0.5403 0.5402 0.5401 0.5400 0.5399 0.5399 0.5399 0.5398 0.5397 0.5396 0.5395 0.5392 0.5387 0.5386 0.5385 0.5384 0.5383 0.5383 0.5382 0.5380 0.5380 0.5380 0.5379 0.5378 0.5376 0.5373 0.5373 0.5371 0.5371 0.5370 0.5370 0.5370 0.5368 0.5365 0.5364 0.5364 0.5363 0.5362 0.5362 0.5361 0.5358 0.5356 0.5356 0.5354 0.5353 0.5352 0.5349 0.5345 0.5344 0.5343 0.5342 0.5341 0.5340 0.5339 0.5337 0.5335 0.5334 0.5333 0.5333 0.5332 0.5332 0.5332 0.5331 0.5328 0.5328 0.5326 0.5325 0.5324 0.5324 0.5321 0.5321 0.5317 0.5317 0.5314 0.5314 0.5312 0.5311 0.5311 0.5308 0.5307 0.5304 0.5304 0.5304 0.5304 0.5304 0.5303 0.5303 0.5303 0.5301 0.5301 0.5300 0.5299 0.5299 0.5298 0.5295 0.5294 0.5294 0.5293 0.5291 0.5291 0.5291 0.5290 0.5290 0.5289 0.5289 0.5289 0.5288 0.5288 0.5288 0.5288 0.5287 0.5286 0.5286 0.5286 0.5285 0.5285 0.5285 0.5285 0.5282 0.5281 0.5281 0.5280 0.5280 0.5280 0.5279 0.5278 0.5278 0.5278 0.5278 0.5277 0.5277 0.5276 0.5275 0.5273 0.5272 0.5272 0.5269 0.5269 0.5268 0.5266 0.5265 0.5263 0.5263 0.5263 0.5261 0.5261 0.5260 0.5259 0.5259 0.5259 0.5259 0.5257 0.5255 0.5254 0.5251 0.5250 0.5246 0.5245 0.5244 0.5244 0.5244 0.5243 0.5243 0.5243 0.5242 0.5239 0.5237 0.5237 0.5236 0.5236 0.5236 0.5235 0.5232 0.5232 0.5231 0.5231 0.5231 0.5229 0.5228 0.5223 0.5222 0.5222 0.5221 0.5221 0.5220 0.5220 0.5220 0.5220 0.5219 0.5219 0.5218 0.5217 0.5217 0.5216 0.5216 0.5216 0.5216 0.5216 0.5216 0.5215 0.5215 0.5215 0.5214 0.5213 0.5212 0.5211 0.5210 0.5209 0.5209 0.5208 0.5208 0.5207 0.5205 0.5205 0.5205 0.5203 0.5203 0.5201 0.5201 0.5201 0.5199 0.5199 0.5198 0.5198 0.5196 0.5196 0.5194 0.5194 0.5193 0.5193 0.5192 0.5190 0.5190 0.5189 0.5189 0.5189 0.5189 0.5188 0.5188 0.5187 0.5187 0.5187 0.5187 0.5187 0.5186 0.5185 0.5185 0.5185 0.5183 0.5181 0.5181 0.5180 0.5180 0.5179 0.5178 0.5178 0.5178 0.5177 0.5177 0.5176 0.5176 0.5176 0.5176 0.5176 0.5175 0.5175 0.5175 0.5174 0.5174 0.5166 0.5147 0.5146 0.5142 0.5128 0.5125 0.5122 0.5122 0.5118 0.5117 0.5114 0.5113 0.5112 0.5108 0.5108 0.5096 0.5094 0.5092 0.5086 0.5081 0.5077 0.5075 0.5071 0.5070 0.5070 0.5065 0.5064 0.5064 0.5062 0.5062 0.5055 0.5054 0.5043 0.5041 0.5026 0.5022 0.5016 0.5012 0.5007 0.4998 0.4995 0.4993 0.4987 0.4987 0.4982 0.4981 0.4978 0.4977 0.4975 0.4973 0.4969 0.4963 0.4963 0.4963 0.4962 0.4958 0.4951 0.4949 0.4949 0.4947 0.4942 0.4937 0.4935 0.4931 0.4931 0.4930 0.4928 0.4927 0.4922 0.4922 0.4920 0.4915 0.4914 0.4913 0.4898 0.4894 0.4890 0.4889 0.4887 0.4887 0.4884 0.4881 0.4880 0.4877 0.4869 0.4867 0.4866 0.4864 0.4862 0.4856 0.4844 0.4841 0.4839 0.4839 0.4824 0.4823 0.4821 0.4821 0.4817 0.4814 0.4807 0.4806 0.4805 0.4800 0.4793 0.4788 0.4787 0.4786 0.4777 0.4772 0.4768 0.4765 0.4761 0.4752 0.4750 0.4746 0.4744 0.4743 0.4738 0.4735 0.4730 0.4730 0.4724 0.4719 0.4719 0.4713 0.4712 0.4707 0.4705 0.4700 0.4699 0.4699 0.4697 0.4695 0.4694 0.4690 0.4687 0.4687 0.4684 0.4677 0.4676 0.4674 0.4673 0.4662 0.4661 0.4652 0.4645 0.4644 0.4642 0.4640 0.4637 0.4636 0.4628 0.4627 0.4617 0.4612 0.4612 0.4612 0.4610 0.4610 0.4606 0.4604 0.4589 0.4575 0.4574 0.4563 0.4559 0.4556 0.4555 0.4553 0.4553 0.4547 0.4518 0.4476 0.4445 0.4443 0.4433 0.4429 0.4403 0.4394 0.4390 0.4383 0.4324 0.4319 0.4314 0.4306 0.4303 0.4296 0.4296 0.4280 0.4274 0.4267 0.4257 0.4250 0.4249 0.4247 0.4242 0.4225 0.4224 0.4212 0.4175 0.4148 0.4140 0.4126 0.4119 0.4101 0.4098 0.4092 0.4080 0.4079 0.4074 0.4074 0.3987 0.3985 0.3976 0.3935 0.3884 0.3869 0.3867 0.3819 0.3773 0.3771 0.3766 0.3743 0.3741 0.3734 0.3721 0.3715 0.3714 0.3677 0.3663 0.3621 0.3607 0.3599 0.3594 0.3594 0.3586 0.3556 0.3556 0.3556 0.3534 0.3534 0.3518 0.3484 0.3482 0.3473 0.3450 0.3444 0.3437 0.3434 0.3433 0.3429 0.3418 0.3413 0.3378 0.3364 0.3346 0.3325 0.3321 0.3316 0.3309 0.3295 0.3289 0.3288 0.3278 0.3243 0.3235 0.3214 0.3206 0.3206 0.3190 0.3176 0.3162 0.3145 0.3141 0.3138 0.3122 0.3110 0.3103 0.3090 0.3055 0.3028 0.2989 0.2987 0.2987 0.2972 0.2971 0.2962 0.2926 0.2919 0.2918 0.2917 0.2917 0.2909 0.2885 0.2873 0.2873 0.2872 0.2866 0.2847 0.2840 0.2829 0.2827 0.2810 0.2807 0.2781 0.2757 0.2747 0.2738 0.2735 0.2704 0.2690 0.2681 0.2681 0.2651 0.2644 0.2643 0.2643 0.2643 0.2643 0.2642 0.2640 0.2632 0.2627 0.2617 0.2612 0.2587 0.2566 0.2565 0.2559 0.2552 0.2547 0.2540 0.2533 0.2518 0.2499 0.2449 0.2440 0.2430 0.2417 0.2409 0.2407 0.2380 0.2380 0.2365 0.2359 0.2345 0.2344 0.2325 0.2322 0.2318 0.2303 0.2303 0.2286 0.2282 0.2275 0.2245 0.2244 0.2222 0.2218 0.2212 0.2204 0.2204 0.2192 0.2161 0.2155 0.2152 0.2152 0.2138 0.2111 0.2103 0.2049 0.2049 0.2048 0.2032 0.2032 0.2029 0.2001 0.1996 0.1988 0.1988 0.1965 0.1963 0.1936 0.1926 0.1920 0.1912 0.1882 0.1881 0.1871 0.1871 0.1871 0.1863 0.1848 0.1813 0.1810 0.1793 0.1793 0.1789 0.1779 0.1774 0.1771 0.1769 0.1765 0.1762 0.1761 0.1749 0.1742 0.1724 0.1711 0.1687 0.1674 0.1652 0.1632 0.1629 0.1615 0.1595 0.1561 0.1559 0.1550 0.1533 0.1521 0.1520 0.1513 0.1512 0.1491 0.1484 0.1465 0.1465 0.1446 0.1441 0.1424 0.1424 0.1407 0.1392 0.1351 0.1316 0.1301 0.1300 0.1299 0.1289 0.1289 0.1289 0.1279 0.1279 0.1278 0.1262 0.1262 0.1253 0.1237 0.1233 0.1223 0.1223 0.1205 0.1205 0.1197 0.1187 0.1187 0.1182 0.1182 0.1178 0.1172 0.1165 0.1150 0.1141 0.1115 0.1112 0.1104 0.1072 0.1066 0.1053 0.1048 0.1041 0.1039 0.1038 0.1015 0.1012 0.1010 0.1010 0.0976 0.0976 0.0948 0.0933 0.0911 0.0895 0.0857 0.0854 0.0839 0.0839 0.0830 0.0829 0.0825 0.0821 0.0789 0.0751 0.0735 0.0709 0.0683 0.0656 0.0653 0.0632 0.0630 0.0624 0.0619 0.0605 0.0587 0.0566 0.0556 0.0556 0.0556 0.0551 0.0551 0.0544 0.0516 0.0504 0.0500 0.0473 0.0451 0.0443 0.0443 0.0434 0.0434 0.0422 0.0404 0.0403 0.0391 0.0385 0.0381 0.0365 0.0360 0.0359 0.0358 0.0358 0.0357 0.0344 0.0338 0.0334 0.0332 0.0314 0.0308 0.0306 0.0296 0.0274 0.0204 0.0195 0.0193 0.0167 0.0167 0.0157 0.0153 0.0152 0.0142 0.0142 0.0130 0.0114 0.0113 0.0082 0.0073 0.0062 0.0039 0.0039 0.0014 0.0014 0.0009 0.0007 0.0003" RANK_AT_ES="7180.0000" RANK_SCORE_AT_ES="9.5898"/>
  <DTG RANKED_LIST="fpkm.rnk" TEMPLATE="sample.cls" GENESET="gene_sets.gmt#SCHWANN_CELL_DEVELOPMENT(GO:0014044)" ES="0.8101" NES="1.2939" NP="0.1410" FDR="0.4950" FWER="0.3250" RND_ES="0.8158 0.5318 0.5318 0.5625 0.5625 0.8101 0.5625 0.8101 0.5385 0.8101 0.8158 0.8101 0.8101 0.8101 0.5625 0.5385 0.5318 0.5318 0.5318 0.5132 0.5132 0.5318 0.8101 0.5318 0.5132 0.8101 0.8101 0.5132 0.5625 0.8101 0.5385 0.5625 0.8158 0.8101 0.8158 0.5132 0.8101 0.5625 0.5132 0.5132 0.5385 0.5385 0.5132 0.8101 0.5385 0.8101 0.5132 0.5318 0.8101 0.5385 0.8101 0.8158 0.5625 0.5132 0.5318 0.8101 0.8101 0.5132 0.5318 0.5625 0.5625 0.8101 0.5132 0.8158 0.5132 0.5625 0.8158 0.5318 0.5385 0.8158 0.5132 0.5625 0.5385 0.8101 0.8101 0.5318 0.8158 0.8158 0.5625 0.5625 0.5385 0.8101 0.5318 0.5318 0.5132 0.8158 0.5132 0.5132 0.5132 0.5385 0.8158 0.5625 0.8158 0.5625 0.5385 0.8101 0.5132 0.5318 0.8158 0.5385 0.5385 0.8101 0.5318 0.8158 0.5625 0.8158 0.5385 0.8101 0.5318 0.8158 0.8101 0.8158 0.8101 0.8101 0.8158 0.5625 0.5625 0.5318 0.5385 0.5132 0.5625 0.8101 0.8101 0.8101 0.8101 0.5385 0.5132 0.8101 0.5132 0.5625 0.8101 0.8158 0.5132 0.5132 0.5132 0.5132 0.5625 0.8158 0.8158 0.8101 0.5385 0.8101 0.8101 0.8158 0.5132 0.8101 0.8158 0.8101 0.5385 0.5385 0.5132 0.5385 0.5385 0.5625 0.8101 0.8158 0.5385 0.5625 0.5625 0.5132 0.8101 0.5385 0.5625 0.5318 0.5625 0.5625 0.8158 0.8158 0.8158 0.5132 0.5385 0.8101 0.5385 0.8101 0.5625 0.8101 0.5132 0.8101 0.5132 0.8101 0.5132 0.5132 0.5625 0.8101 0.5318 0.5132 0.5318 0.8101 0.8101 0.5385 0.5625 0.5132 0.8158 0.8158 0.5385 0.5132 0.5132 0.5625 0.5132 0.8158 0.5318 0.5318 0.5132 0.8158 0.5318 0.5132 0.5318 0.5132 0.5625 0.5132 0.5318 0.8101 0.5132 0.5318 0.5318 0.5385 0.5385 0.5385 0.8101 0.5132 0.8158 0.5625 0.8158 0.8158 0.5625 0.5385 0.5385 0.5385 0.8158 0.5318 0.5625 0.5132 0.5318 0.5318 0.8101 0.5132 0.8101 0.5625 0.8158 0.5625 0.5625 0.5625 0.8158 0.8101 0.5385 0.8101 0.5318 0.5318 0.5385 0.8158 0.5385 0.8101 0.5385 0.5385 0.5318 0.8101 0.5385 0.8101 0.8101 0.8158 0.5318 0.5625 0.5132 0.5132 0.5385 0.5385 0.5132 0.5385 0.5132 0.5132 0.5385 0.8158 0.8101 0.8158 0.5385 0.5385 0.8101 0.5385 0.5625 0.8158 0.8101 0.5132 0.5132 0.8101 0.5625 0.5625 0.5318 0.8158 0.5132 0.8101 0.5318 0.5318 0.8101 0.8158 0.8101 0.5318 0.5318 0.5318 0.8101 0.8101 0.5625 0.8101 0.5132 0.5318 0.5625 0.8101 0.8101 0.5625 0.5132 0.5318 0.8158 0.5132 0.8101 0.5385 0.8101 0.5625 0.5132 0.5318 0.8158 0.5318 0.5318 0.8158 0.5318 0.5625 0.5385 0.5625 0.5132 0.5318 0.5625 0.5318 0.8101 0.5318 0.5132 0.5132 0.8158 0.5318 0.8158 0.5318 0.5625 0.5132 0.8101 0.5132 0.5132 0.5625 0.5132 0.5318 0.5625 0.5318 0.5625 0.8158 0.5625 0.5132 0.5625 0.8158 0.8158 0.8158 0.5625 0.5318 0.8101 0.5132 0.8101 0.8101 0.8101 0.5318 0.5132 0.5318 0.5385 0.5625 0.8101 0.5318 0.8101 0.5385 0.5318 0.5318 0.8101 0.8101 0.5318 0.5132 0.5385 0.8101 0.5385 0.5625 0.5385 0.5318 0.5318 0.5318 0.5385 0.8101 0.5132 0.8158 0.8158 0.5625 0.5385 0.5385 0.5625 0.8101 0.8101 0.5625 0.5625 0.5625 0.5318 0.5385 0.8101 0.5132 0.5132 0.5318 0.5318 0.5318 0.5318 0.5318 0.8158 0.8101 0.5318 0.5318 0.5385 0.5385 0.8158 0.5318 0.5318 0.8101 0.5132 0.5385 0.8101 0.5318 0.5625 0.8158 0.5385 0.8158 0.5318 0.8101 0.5318 0.5385 0.8101 0.8158 0.8158 0.8101 0.8158 0.5132 0.5318 0.8158 0.5318 0.5625 0.5318 0.5318 0.8101 0.8101 0.5132 0.5318 0.5625 0.8158 0.5385 0.5625 0.8101 0.5318 0.8158 0.5625 0.5385 0.5625 0.5132 0.5132 0.5385 0.5625 0.5132 0.8101 0.5625 0.8101 0.5318 0.5132 0.8101 0.5385 0.5385 0.8101 0.5385 0.5132 0.5385 0.5132 0.8101 0.5318 0.5318 0.8101 0.8101 0.8158 0.5318 0.8101 0.5318 0.5132 0.5625 0.5318 0.8101 0.5132 0.8101 0.8101 0.5318 0.5318 0.5625 0.5385 0.5318 0.5318 0.8158 0.5385 0.5385 0.5625 0.5385 0.5385 0.8158 0.5385 0.5385 0.5132 0.8101 0.8101 0.5318 0.5385 0.5132 0.5318 0.5625 0.8101 0.8101 0.5385 0.8101 0.5625 0.8158 0.5132 0.8101 0.5132 0.8101 0.5385 0.5132 0.5318 0.8101 0.8101 0.8101 0.5318 0.5625 0.5625 0.5625 0.5385 0.5318 0.5625 0.5625 0.5625 0.5625 0.5625 0.8158 0.8158 0.5385 0.8158 0.8158 0.5132 0.5385 0.8158 0.8158 0.5625 0.8158 0.8101 0.5625 0.5318 0.5132 0.8158 0.8158 0.5385 0.5625 0.8101 0.5385 0.5385 0.5132 0.5385 0.5625 0.5318 0.5132 0.5318 0.5625 0.8101 0.5625 0.5318 0.5625 0.5625 0.8101 0.5318 0.8101 0.5318 0.8158 0.5318 0.5132 0.5132 0.5385 0.8158 0.8158 0.8101 0.5625 0.5318 0.5625 0.5132 0.5385 0.5625 0.5385 0.5132 0.5385 0.8158 0.5318 0.5625 0.8101 0.5132 0.5625 0.5625 0.8158 0.5132 0.5385 0.8101 0.5625 0.8101 0.5318 0.5132 0.5625 0.5385 0.8158 0.8101 0.5318 0.5625 0.5385 0.8158 0.5318 0.5625 0.8101 0.5318 0.5318 0.5385 0.8158 0.8158 0.8101 0.5132 0.5385 0.8158 0.8158 0.8158 0.5132 0.5318 0.5625 0.8158 0.5625 0.5625 0.5132 0.8158 0.8101 0.5385 0.8101 0.8101 0.8101 0.5318 0.5132 0.5625 0.5132 0.5385 0.8158 0.5132 0.5132 0.5318 0.5625 0.5385 0.5385 0.5318 0.8158 0.5385 0.8101 0.8101 0.8101 0.5318 0.5132 0.8101 0.5385 0.5625 0.8158 0.5625 0.5625 0.8101 0.5385 0.5132 0.5625 0.5132 0.8101 0.5132 0.5385 0.5625 0.5625 0.5625 0.5132 0.8101 0.5385 0.8101 0.8101 0.8101 0.5385 0.5625 0.5625 0.5385 0.8158 0.5625 0.5318 0.8101 0.5385 0.5625 0.5385 0.5132 0.8101 0.8101 0.8101 0.8158 0.5385 0.5385 0.5385 0.5625 0.5318 0.5385 0.5318 0.5385 0.5625 0.5625 0.5318 0.5625 0.5318 0.5385 0.5385 0.5385 0.5625 0.5318 0.5385 0.5318 0.8158 0.8101 0.8101 0.8101 0.5625 0.8158 0.5385 0.8101 0.5132 0.5385 0.5318 0.5385 0.5132 0.8101 0.8158 0.5132 0.5132 0.8158 0.5318 0.5385 0.5132 0.8101 0.5625 0.5132 0.5625 0.5385 0.5625 0.8158 0.8158 0.5318 0.5132 0.5318 0.8101 0.5132 0.5318 0.5318 0.5318 0.5625 0.5318 0.5132 0.8101 0.5132 0.8158 0.5625 0.5318 0.5625 0.5132 0.8158 0.5132 0.5318 0.8158 0.5318 0.5132 0.5385 0.8101 0.5625 0.5385 0.5132 0.5625 0.5132 0.5625 0.5132 0.5625 0.5385 0.8101 0.8101 0.5625 0.5625 0.5385 0.5318 0.5318 0.5132 0.5318 0.5318 0.8101 0.8158 0.5132 0.5132 0.5625 0.8101 0.5385 0.8158 0.8158 0.5318 0.5318 0.5385 0.8158 0.5132 0.5318 0.8158 0.5625 0.8158 0.5385 0.8158 0.5318 0.5132 0.5625 0.5385 0.8158 0.5385 0.5318 0.5132 0.5132 0.5385 0.5132 0.8158 0.5132 0.5132 0.8158 0.5318 0.5385 0.5385 0.5385 0.5132 0.5318 0.5318 0.8101 0.5132 0.5132 0.5132 0.5625 0.5625 0.5385 0.5318 0.5132 0.5318 0.5625 0.8101 0.5625 0.8101 0.5385 0.5132 0.8101 0.5132 0.5132 0.5625 0.5318 0.5318 0.8158 0.5385 0.5132 0.8101 0.8158 0.5625 0.5625 0.5625 0.5132 0.5132 0.5318 0.5132 0.5385 0.5385 0.8101 0.5385 0.5318 0.5385 0.8158 0.5385 0.5385 0.5132 0.5625 0.5132 0.5625 0.5385 0.8101 0.5318 0.5385 0.5385 0.8158 0.8158 0.8101 0.5132 0.5132 0.5318 0.5625 0.5132 0.8158 0.8158 0.5132 0.5385 0.8101 0.5318 0.8101 0.5625 0.5318 0.8158 0.8158 0.8158 0.8101 0.5625 0.5132 0.5625 0.5625 0.5385 0.5132 0.8158 0.5625 0.5318 0.8158 0.8101 0.5385 0.5132 0.5318 0.5625 0.8101 0.8158 0.8158 0.8158 0.5132 0.8101 0.8158 0.8158 0.5625 0.5625 0.5132 0.5385 0.5385 0.5318 0.5385 0.5385 0.5318 0.5318 0.5385 0.5385 0.5625 0.5385 0.5625 0.5132 0.8101 0.8101 0.5318 0.5385 0.8158 0.5385 0.8101 0.5132 0.5132 0.5132 0.5318 0.5132 0.8158 0.8101 0.8158 0.5318 0.5625 0.5385 0.5385 0.5625 0.5132 0.5318 0.5625 0.8101 0.8158 0.5385 0.5385 0.5318 0.5318 0.8101 0.8101 0.5132 0.5385 0.5385 0.5625 0.5385 0.8158 0.8158 0.8101 0.5132 0.5132 0.5132 0.8101 0.5385 0.5385 0.8158" HIT_INDICES="5936 6421 10295 10339 11679 13025 14425 14654 14948 15300 16149 16494 17219 20653 22035 23085 24752 25419 27135 27630 28033 29186 29441 32589 44316 51089 53252" ES_PROFILE="0.7263 0.8101 0.7551 0.7647 0.7503 0.7342 0.7161 0.7177 0.7179 0.7170 0.7072 0.7057 0.6974 0.6421 0.6209 0.6051 0.5783 0.5683 0.5400 0.5322 0.5259 0.5064 0.5022 0.4489 0.2506 0.1361 0.0995" RANK_AT_ES="6421.0000" RANK_SCORE_AT_ES="24.6474"/>
  <DTG RANKED_LIST="fpkm.rnk" TEMPLATE="sample.cls" GENESET="gene_sets.gmt#I_BAND(GO:0031674)" ES="0.8226" NES="1.2940" NP="0.1410" FDR="0.4951" FWER="0.3250" RND_ES="0.8993 0.5050 0.5050 0.5607 0.5607 0.8226 0.5607 0.8226 0.5503 0.8226 0.8993 0.8226 0.8226 0.8226 0.5607 0.5503 0.5050 0.5050 0.5050 0.5038 0.5038 0.5050 0.8226 0.5050 0.5038 0.8226 0.8226 0.5038 0.5607 0.8226 0.5503 0.5607 0.8993 0.8226 0.8993 0.5038 0.8226 0.5607 0.5038 0.5038 0.5503 0.5503 0.5038 0.8226 0.5503 0.8226 0.5038 0.5050 0.8226 0.5503 0.8226 0.8993 0.5607 0.5038 0.5050 0.8226 0.8226 0.5038 0.5050 0.5607 0.5607 0.8226 0.5038 0.8993 0.5038 0.5607 0.8993 0.5050 0.5503 0.8993 0.5038 0.5607 0.5503 0.8226 0.8226 0.5050 0.8993 0.8993 0.5607 0.5607 0.5503 0.8226 0.5050 0.5050 0.5038 0.8993 0.5038 0.5038 0.5038 0.5503 0.8993 0.5607 0.8993 0.5607 0.5503 0.8226 0.5038 0.5050 0.8993 0.5503 0.5503 0.8226 0.5050 0.8993 0.5607 0.8993 0.5503 0.8226 0.5050 0.8993 0.8226 0.8993 0.8226 0.8226 0.8993 0.5607 0.5607 0.5050 0.5503 0.5038 0.5607 0.8226 0.8226 0.8226 0.8226 0.5503 0.5038 0.8226 0.5038 0.5607 0.8226 0.8993 0.5038 0.5038 0.5038 0.5038 0.5607 0.8993 0.8993 0.8226 0.5503 0.8226 0.8226 0.8993 0.5038 0.8226 0.8993 0.8226 0.5503 0.5503 0.5038 0.5503 0.5503 0.5607 0.8226 0.8993 0.5503 0.5607 0.5607 0.5038 0.8226 0.5503 0.5607 0.5050 0.5607 0.5607 0.8993 0.8993 0.8993 0.5038 0.5503 0.8226 0.5503 0.8226 0.5607 0.8226 0.5038 0.8226 0.5038 0.8226 0.5038 0.5038 0.5607 0.8226 0.5050 0.5038 0.5050 0.8226 0.8226 0.5503 0.5607 0.5038 0.8993 0.8993 0.5503 0.5038 0.5038 0.5607 0.5038 0.8993 0.5050 0.5050 0.5038 0.8993 0.5050 0.5038 0.5050 0.5038 0.5607 0.5038 0.5050 0.8226 0.5038 0.5050 0.5050 0.5503 0.5503 0.5503 0.8226 0.5038 0.8993 0.5607 0.8993 0.8993 0.5607 0.5503 0.5503 0.5503 0.8993 0.5050 0.5607 0.5038 0.5050 0.5050 0.8226 0.5038 0.8226 0.5607 0.8993 0.5607 0.5607 0.5607 0.8993 0.8226 0.5503 0.8226 0.5050 0.5050 0.5503 0.8993 0.5503 0.8226 0.5503 0.5503 0.5050 0.8226 0.5503 0.8226 0.8226 0.8993 0.5050 0.5607 0.5038 0.5038 0.5503 0.5503 0.5038 0.5503 0.5038 0.5038 0.5503 0.8993 0.8226 0.8993 0.5503 0.5503 0.8226 0.5503 0.5607 0.8993 0.8226 0.5038 0.5038 0.8226 0.5607 0.5607 0.5050 0.8993 0.5038 0.8226 0.5050 0.5050 0.8226 0.8993 0.8226 0.5050 0.5050 0.5050 0.8226 0.8226 0.5607 0.8226 0.5038 0.5050 0.5607 0.8226 0.8226 0.5607 0.5038 0.5050 0.8993 0.5038 0.8226 0.5503 0.8226 0.5607 0.5038 0.5050 0.8993 0.5050 0.5050 0.8993 0.5050 0.5607 0.5503 0.5607 0.5038 0.5050 0.5607 0.5050 0.8226 0.5050 0.5038 0.5038 0.8993 0.5050 0.8993 0.5050 0.5607 0.5038 0.8226 0.5038 0.5038 0.5607 0.5038 0.5050 0.5607 0.5050 0.5607 0.8993 0.5607 0.5038 0.5607 0.8993 0.8993 0.8993 0.5607 0.5050 0.8226 0.5038 0.8226 0.8226 0.8226 0.5050 0.5038 0.5050 0.5503 0.5607 0.8226 0.5050 0.8226 0.5503 0.5050 0.5050 0.8226 0.8226 0.5050 0.5038 0.5503 0.8226 0.5503 0.5607 0.5503 0.5050 0.5050 0.5050 0.5503 0.8226 0.5038 0.8993 0.8993 0.5607 0.5503 0.5503 0.5607 0.8226 0.8226 0.5607 0.5607 0.5607 0.5050 0.5503 0.8226 0.5038 0.5038 0.5050 0.5050 0.5050 0.5050 0.5050 0.8993 0.8226 0.5050 0.5050 0.5503 0.5503 0.8993 0.5050 0.5050 0.8226 0.5038 0.5503 0.8226 0.5050 0.5607 0.8993 0.5503 0.8993 0.5050 0.8226 0.5050 0.5503 0.8226 0.8993 0.8993 0.8226 0.8993 0.5038 0.5050 0.8993 0.5050 0.5607 0.5050 0.5050 0.8226 0.8226 0.5038 0.5050 0.5607 0.8993 0.5503 0.5607 0.8226 0.5050 0.8993 0.5607 0.5503 0.5607 0.5038 0.5038 0.5503 0.5607 0.5038 0.8226 0.5607 0.8226 0.5050 0.5038 0.8226 0.5503 0.5503 0.8226 0.5503 0.5038 0.5503 0.5038 0.8226 0.5050 0.5050 0.8226 0.8226 0.8993 0.5050 0.8226 0.5050 0.5038 0.5607 0.5050 0.8226 0.5038 0.8226 0.8226 0.5050 0.5050 0.5607 0.5503 0.5050 0.5050 0.8993 0.5503 0.5503 0.5607 0.5503 0.5503 0.8993 0.5503 0.5503 0.5038 0.8226 0.8226 0.5050 0.5503 0.5038 0.5050 0.5607 0.8226 0.8226 0.5503 0.8226 0.5607 0.8993 0.5038 0.8226 0.5038 0.8226 0.5503 0.5038 0.5050 0.8226 0.8226 0.8226 0.5050 0.5607 0.5607 0.5607 0.5503 0.5050 0.5607 0.5607 0.5607 0.5607 0.5607 0.8993 0.8993 0.5503 0.8993 0.8993 0.5038 0.5503 0.8993 0.8993 0.5607 0.8993 0.8226 0.5607 0.5050 0.5038 0.8993 0.8993 0.5503 0.5607 0.8226 0.5503 0.5503 0.5038 0.5503 0.5607 0.5050 0.5038 0.5050 0.5607 0.8226 0.5607 0.5050 0.5607 0.5607 0.8226 0.5050 0.8226 0.5050 0.8993 0.5050 0.5038 0.5038 0.5503 0.8993 0.8993 0.8226 0.5607 0.5050 0.5607 0.5038 0.5503 0.5607 0.5503 0.5038 0.5503 0.8993 0.5050 0.5607 0.8226 0.5038 0.5607 0.5607 0.8993 0.5038 0.5503 0.8226 0.5607 0.8226 0.5050 0.5038 0.5607 0.5503 0.8993 0.8226 0.5050 0.5607 0.5503 0.8993 0.5050 0.5607 0.8226 0.5050 0.5050 0.5503 0.8993 0.8993 0.8226 0.5038 0.5503 0.8993 0.8993 0.8993 0.5038 0.5050 0.5607 0.8993 0.5607 0.5607 0.5038 0.8993 0.8226 0.5503 0.8226 0.8226 0.8226 0.5050 0.5038 0.5607 0.5038 0.5503 0.8993 0.5038 0.5038 0.5050 0.5607 0.5503 0.5503 0.5050 0.8993 0.5503 0.8226 0.8226 0.8226 0.5050 0.5038 0.8226 0.5503 0.5607 0.8993 0.5607 0.5607 0.8226 0.5503 0.5038 0.5607 0.5038 0.8226 0.5038 0.5503 0.5607 0.5607 0.5607 0.5038 0.8226 0.5503 0.8226 0.8226 0.8226 0.5503 0.5607 0.5607 0.5503 0.8993 0.5607 0.5050 0.8226 0.5503 0.5607 0.5503 0.5038 0.8226 0.8226 0.8226 0.8993 0.5503 0.5503 0.5503 0.5607 0.5050 0.5503 0.5050 0.5503 0.5607 0.5607 0.5050 0.5607 0.5050 0.5503 0.5503 0.5503 0.5607 0.5050 0.5503 0.5050 0.8993 0.8226 0.8226 0.8226 0.5607 0.8993 0.5503 0.8226 0.5038 0.5503 0.5050 0.5503 0.5038 0.8226 0.8993 0.5038 0.5038 0.8993 0.5050 0.5503 0.5038 0.8226 0.5607 0.5038 0.5607 0.5503 0.5607 0.8993 0.8993 0.5050 0.5038 0.5050 0.8226 0.5038 0.5050 0.5050 0.5050 0.5607 0.5050 0.5038 0.8226 0.5038 0.8993 0.5607 0.5050 0.5607 0.5038 0.8993 0.5038 0.5050 0.8993 0.5050 0.5038 0.5503 0.8226 0.5607 0.5503 0.5038 0.5607 0.5038 0.5607 0.5038 0.5607 0.5503 0.8226 0.8226 0.5607 0.5607 0.5503 0.5050 0.5050 0.5038 0.5050 0.5050 0.8226 0.8993 0.5038 0.5038 0.5607 0.8226 0.5503 0.8993 0.8993 0.5050 0.5050 0.5503 0.8993 0.5038 0.5050 0.8993 0.5607 0.8993 0.5503 0.8993 0.5050 0.5038 0.5607 0.5503 0.8993 0.5503 0.5050 0.5038 0.5038 0.5503 0.5038 0.8993 0.5038 0.5038 0.8993 0.5050 0.5503 0.5503 0.5503 0.5038 0.5050 0.5050 0.8226 0.5038 0.5038 0.5038 0.5607 0.5607 0.5503 0.5050 0.5038 0.5050 0.5607 0.8226 0.5607 0.8226 0.5503 0.5038 0.8226 0.5038 0.5038 0.5607 0.5050 0.5050 0.8993 0.5503 0.5038 0.8226 0.8993 0.5607 0.5607 0.5607 0.5038 0.5038 0.5050 0.5038 0.5503 0.5503 0.8226 0.5503 0.5050 0.5503 0.8993 0.5503 0.5503 0.5038 0.5607 0.5038 0.5607 0.5503 0.8226 0.5050 0.5503 0.5503 0.8993 0.8993 0.8226 0.5038 0.5038 0.5050 0.5607 0.5038 0.8993 0.8993 0.5038 0.5503 0.8226 0.5050 0.8226 0.5607 0.5050 0.8993 0.8993 0.8993 0.8226 0.5607 0.5038 0.5607 0.5607 0.5503 0.5038 0.8993 0.5607 0.5050 0.8993 0.8226 0.5503 0.5038 0.5050 0.5607 0.8226 0.8993 0.8993 0.8993 0.5038 0.8226 0.8993 0.8993 0.5607 0.5607 0.5038 0.5503 0.5503 0.5050 0.5503 0.5503 0.5050 0.5050 0.5503 0.5503 0.5607 0.5503 0.5607 0.5038 0.8226 0.8226 0.5050 0.5503 0.8993 0.5503 0.8226 0.5038 0.5038 0.5038 0.5050 0.5038 0.8993 0.8226 0.8993 0.5050 0.5607 0.5503 0.5503 0.5607 0.5038 0.5050 0.5607 0.8226 0.8993 0.5503 0.5503 0.5050 0.5050 0.8226 0.8226 0.5038 0.5503 0.5503 0.5607 0.5503 0.8993 0.8993 0.8226 0.5038 0.5038 0.5038 0.8226 0.5503 0.5503 0.8993" HIT_INDICES="769 995 1105 1158 1829 3082 3846 4288 4309 4337 4462 4763 5058 5806 5856 5882 5924 5938 5949 5997 6148 6314 6332 6507 6524 6540 6887 7008 7015 7068 7180 7347 7544 7598 7652 7739 8112 8153 8232 8462 8590 8795 9187 9472 10033 10116 10245 10309 10677 11255 11987 12409 12540 13557 13643 13870 14151 14290 14318 14966 15284 15301 15488 15529 15684 15946 16240 17198 17464 17613 17938 18139 18164 18262 18486 18531 18577 18713 18895 19524 19633 19641 20002 20673 21122 22134 22613 22897 23199 23399 23530 23567 23617 23661 24447 25070 25109 25280 25340 25456 26057 26262 26321 26402 26446 26720 26872 26968 27096 27387 27641 27743 27842 28008 28293 28349 28376 28435 28505 28694 28773 28942 29256 29340 29685 29733 30046 31799 32036 32226 40934 48040 52207 52444 54383 56842 59056" ES_PROFILE="-0.0130 -0.0168 -0.0187 -0.0196 -0.0309 -0.0521 -0.0651 -0.0725 -0.0729 -0.0733 -0.0754 -0.0805 -0.0855 -0.0981 0.2055 0.3874 0.5037 0.5974 0.6778 0.7315 0.7541 0.7655 0.7788 0.7851 0.7937 0.8022 0.8019 0.8049 0.8099 0.8137 0.8161 0.8170 0.8169 0.8191 0.8212 0.8226 0.8187 0.8204 0.8214 0.8196 0.8195 0.8179 0.8129 0.8096 0.8014 0.8014 0.8005 0.8006 0.7956 0.7868 0.7754 0.7691 0.7678 0.7513 0.7506 0.7474 0.7434 0.7417 0.7419 0.7316 0.7268 0.7272 0.7246 0.7245 0.7224 0.7186 0.7141 0.6984 0.6944 0.6923 0.6873 0.6843 0.6843 0.6831 0.6797 0.6794 0.6790 0.6771 0.6744 0.6642 0.6627 0.6629 0.6572 0.6462 0.6389 0.6220 0.6141 0.6096 0.6047 0.6015 0.5995 0.5991 0.5985 0.5980 0.5849 0.5745 0.5740 0.5713 0.5704 0.5686 0.5586 0.5553 0.5544 0.5531 0.5525 0.5480 0.5455 0.5440 0.5419 0.5371 0.5329 0.5312 0.5296 0.5269 0.5221 0.5212 0.5208 0.5199 0.5187 0.5156 0.5143 0.5115 0.5062 0.5048 0.4989 0.4981 0.4928 0.4631 0.4591 0.4559 0.3084 0.1879 0.1173 0.1133 0.0805 0.0388 0.0013" RANK_AT_ES="7739.0000" RANK_SCORE_AT_ES="6.4670"/>
  <DTG RANKED_LIST="fpkm.rnk" TEMPLATE="sample.cls" GENESET="gene_sets.gmt#3&apos;_5&apos;_CYCLIC_NUCLEOTIDE_PHOSPHODIESTERASE_ACTIVITY(GO:0004114)" ES="0.7659" NES="1.2940" NP="0.0000" FDR="0.4953" FWER="0.3250" RND_ES="0.5730 0.5591 0.5591 0.5475 0.5475 0.7659 0.5475 0.7659 0.5488 0.7659 0.5730 0.7659 0.7659 0.7659 0.5475 0.5488 0.5591 0.5591 0.5591 0.5384 0.5384 0.5591 0.7659 0.5591 0.5384 0.7659 0.7659 0.5384 0.5475 0.7659 0.5488 0.5475 0.5730 0.7659 0.5730 0.5384 0.7659 0.5475 0.5384 0.5384 0.5488 0.5488 0.5384 0.7659 0.5488 0.7659 0.5384 0.5591 0.7659 0.5488 0.7659 0.5730 0.5475 0.5384 0.5591 0.7659 0.7659 0.5384 0.5591 0.5475 0.5475 0.7659 0.5384 0.5730 0.5384 0.5475 0.5730 0.5591 0.5488 0.5730 0.5384 0.5475 0.5488 0.7659 0.7659 0.5591 0.5730 0.5730 0.5475 0.5475 0.5488 0.7659 0.5591 0.5591 0.5384 0.5730 0.5384 0.5384 0.5384 0.5488 0.5730 0.5475 0.5730 0.5475 0.5488 0.7659 0.5384 0.5591 0.5730 0.5488 0.5488 0.7659 0.5591 0.5730 0.5475 0.5730 0.5488 0.7659 0.5591 0.5730 0.7659 0.5730 0.7659 0.7659 0.5730 0.5475 0.5475 0.5591 0.5488 0.5384 0.5475 0.7659 0.7659 0.7659 0.7659 0.5488 0.5384 0.7659 0.5384 0.5475 0.7659 0.5730 0.5384 0.5384 0.5384 0.5384 0.5475 0.5730 0.5730 0.7659 0.5488 0.7659 0.7659 0.5730 0.5384 0.7659 0.5730 0.7659 0.5488 0.5488 0.5384 0.5488 0.5488 0.5475 0.7659 0.5730 0.5488 0.5475 0.5475 0.5384 0.7659 0.5488 0.5475 0.5591 0.5475 0.5475 0.5730 0.5730 0.5730 0.5384 0.5488 0.7659 0.5488 0.7659 0.5475 0.7659 0.5384 0.7659 0.5384 0.7659 0.5384 0.5384 0.5475 0.7659 0.5591 0.5384 0.5591 0.7659 0.7659 0.5488 0.5475 0.5384 0.5730 0.5730 0.5488 0.5384 0.5384 0.5475 0.5384 0.5730 0.5591 0.5591 0.5384 0.5730 0.5591 0.5384 0.5591 0.5384 0.5475 0.5384 0.5591 0.7659 0.5384 0.5591 0.5591 0.5488 0.5488 0.5488 0.7659 0.5384 0.5730 0.5475 0.5730 0.5730 0.5475 0.5488 0.5488 0.5488 0.5730 0.5591 0.5475 0.5384 0.5591 0.5591 0.7659 0.5384 0.7659 0.5475 0.5730 0.5475 0.5475 0.5475 0.5730 0.7659 0.5488 0.7659 0.5591 0.5591 0.5488 0.5730 0.5488 0.7659 0.5488 0.5488 0.5591 0.7659 0.5488 0.7659 0.7659 0.5730 0.5591 0.5475 0.5384 0.5384 0.5488 0.5488 0.5384 0.5488 0.5384 0.5384 0.5488 0.5730 0.7659 0.5730 0.5488 0.5488 0.7659 0.5488 0.5475 0.5730 0.7659 0.5384 0.5384 0.7659 0.5475 0.5475 0.5591 0.5730 0.5384 0.7659 0.5591 0.5591 0.7659 0.5730 0.7659 0.5591 0.5591 0.5591 0.7659 0.7659 0.5475 0.7659 0.5384 0.5591 0.5475 0.7659 0.7659 0.5475 0.5384 0.5591 0.5730 0.5384 0.7659 0.5488 0.7659 0.5475 0.5384 0.5591 0.5730 0.5591 0.5591 0.5730 0.5591 0.5475 0.5488 0.5475 0.5384 0.5591 0.5475 0.5591 0.7659 0.5591 0.5384 0.5384 0.5730 0.5591 0.5730 0.5591 0.5475 0.5384 0.7659 0.5384 0.5384 0.5475 0.5384 0.5591 0.5475 0.5591 0.5475 0.5730 0.5475 0.5384 0.5475 0.5730 0.5730 0.5730 0.5475 0.5591 0.7659 0.5384 0.7659 0.7659 0.7659 0.5591 0.5384 0.5591 0.5488 0.5475 0.7659 0.5591 0.7659 0.5488 0.5591 0.5591 0.7659 0.7659 0.5591 0.5384 0.5488 0.7659 0.5488 0.5475 0.5488 0.5591 0.5591 0.5591 0.5488 0.7659 0.5384 0.5730 0.5730 0.5475 0.5488 0.5488 0.5475 0.7659 0.7659 0.5475 0.5475 0.5475 0.5591 0.5488 0.7659 0.5384 0.5384 0.5591 0.5591 0.5591 0.5591 0.5591 0.5730 0.7659 0.5591 0.5591 0.5488 0.5488 0.5730 0.5591 0.5591 0.7659 0.5384 0.5488 0.7659 0.5591 0.5475 0.5730 0.5488 0.5730 0.5591 0.7659 0.5591 0.5488 0.7659 0.5730 0.5730 0.7659 0.5730 0.5384 0.5591 0.5730 0.5591 0.5475 0.5591 0.5591 0.7659 0.7659 0.5384 0.5591 0.5475 0.5730 0.5488 0.5475 0.7659 0.5591 0.5730 0.5475 0.5488 0.5475 0.5384 0.5384 0.5488 0.5475 0.5384 0.7659 0.5475 0.7659 0.5591 0.5384 0.7659 0.5488 0.5488 0.7659 0.5488 0.5384 0.5488 0.5384 0.7659 0.5591 0.5591 0.7659 0.7659 0.5730 0.5591 0.7659 0.5591 0.5384 0.5475 0.5591 0.7659 0.5384 0.7659 0.7659 0.5591 0.5591 0.5475 0.5488 0.5591 0.5591 0.5730 0.5488 0.5488 0.5475 0.5488 0.5488 0.5730 0.5488 0.5488 0.5384 0.7659 0.7659 0.5591 0.5488 0.5384 0.5591 0.5475 0.7659 0.7659 0.5488 0.7659 0.5475 0.5730 0.5384 0.7659 0.5384 0.7659 0.5488 0.5384 0.5591 0.7659 0.7659 0.7659 0.5591 0.5475 0.5475 0.5475 0.5488 0.5591 0.5475 0.5475 0.5475 0.5475 0.5475 0.5730 0.5730 0.5488 0.5730 0.5730 0.5384 0.5488 0.5730 0.5730 0.5475 0.5730 0.7659 0.5475 0.5591 0.5384 0.5730 0.5730 0.5488 0.5475 0.7659 0.5488 0.5488 0.5384 0.5488 0.5475 0.5591 0.5384 0.5591 0.5475 0.7659 0.5475 0.5591 0.5475 0.5475 0.7659 0.5591 0.7659 0.5591 0.5730 0.5591 0.5384 0.5384 0.5488 0.5730 0.5730 0.7659 0.5475 0.5591 0.5475 0.5384 0.5488 0.5475 0.5488 0.5384 0.5488 0.5730 0.5591 0.5475 0.7659 0.5384 0.5475 0.5475 0.5730 0.5384 0.5488 0.7659 0.5475 0.7659 0.5591 0.5384 0.5475 0.5488 0.5730 0.7659 0.5591 0.5475 0.5488 0.5730 0.5591 0.5475 0.7659 0.5591 0.5591 0.5488 0.5730 0.5730 0.7659 0.5384 0.5488 0.5730 0.5730 0.5730 0.5384 0.5591 0.5475 0.5730 0.5475 0.5475 0.5384 0.5730 0.7659 0.5488 0.7659 0.7659 0.7659 0.5591 0.5384 0.5475 0.5384 0.5488 0.5730 0.5384 0.5384 0.5591 0.5475 0.5488 0.5488 0.5591 0.5730 0.5488 0.7659 0.7659 0.7659 0.5591 0.5384 0.7659 0.5488 0.5475 0.5730 0.5475 0.5475 0.7659 0.5488 0.5384 0.5475 0.5384 0.7659 0.5384 0.5488 0.5475 0.5475 0.5475 0.5384 0.7659 0.5488 0.7659 0.7659 0.7659 0.5488 0.5475 0.5475 0.5488 0.5730 0.5475 0.5591 0.7659 0.5488 0.5475 0.5488 0.5384 0.7659 0.7659 0.7659 0.5730 0.5488 0.5488 0.5488 0.5475 0.5591 0.5488 0.5591 0.5488 0.5475 0.5475 0.5591 0.5475 0.5591 0.5488 0.5488 0.5488 0.5475 0.5591 0.5488 0.5591 0.5730 0.7659 0.7659 0.7659 0.5475 0.5730 0.5488 0.7659 0.5384 0.5488 0.5591 0.5488 0.5384 0.7659 0.5730 0.5384 0.5384 0.5730 0.5591 0.5488 0.5384 0.7659 0.5475 0.5384 0.5475 0.5488 0.5475 0.5730 0.5730 0.5591 0.5384 0.5591 0.7659 0.5384 0.5591 0.5591 0.5591 0.5475 0.5591 0.5384 0.7659 0.5384 0.5730 0.5475 0.5591 0.5475 0.5384 0.5730 0.5384 0.5591 0.5730 0.5591 0.5384 0.5488 0.7659 0.5475 0.5488 0.5384 0.5475 0.5384 0.5475 0.5384 0.5475 0.5488 0.7659 0.7659 0.5475 0.5475 0.5488 0.5591 0.5591 0.5384 0.5591 0.5591 0.7659 0.5730 0.5384 0.5384 0.5475 0.7659 0.5488 0.5730 0.5730 0.5591 0.5591 0.5488 0.5730 0.5384 0.5591 0.5730 0.5475 0.5730 0.5488 0.5730 0.5591 0.5384 0.5475 0.5488 0.5730 0.5488 0.5591 0.5384 0.5384 0.5488 0.5384 0.5730 0.5384 0.5384 0.5730 0.5591 0.5488 0.5488 0.5488 0.5384 0.5591 0.5591 0.7659 0.5384 0.5384 0.5384 0.5475 0.5475 0.5488 0.5591 0.5384 0.5591 0.5475 0.7659 0.5475 0.7659 0.5488 0.5384 0.7659 0.5384 0.5384 0.5475 0.5591 0.5591 0.5730 0.5488 0.5384 0.7659 0.5730 0.5475 0.5475 0.5475 0.5384 0.5384 0.5591 0.5384 0.5488 0.5488 0.7659 0.5488 0.5591 0.5488 0.5730 0.5488 0.5488 0.5384 0.5475 0.5384 0.5475 0.5488 0.7659 0.5591 0.5488 0.5488 0.5730 0.5730 0.7659 0.5384 0.5384 0.5591 0.5475 0.5384 0.5730 0.5730 0.5384 0.5488 0.7659 0.5591 0.7659 0.5475 0.5591 0.5730 0.5730 0.5730 0.7659 0.5475 0.5384 0.5475 0.5475 0.5488 0.5384 0.5730 0.5475 0.5591 0.5730 0.7659 0.5488 0.5384 0.5591 0.5475 0.7659 0.5730 0.5730 0.5730 0.5384 0.7659 0.5730 0.5730 0.5475 0.5475 0.5384 0.5488 0.5488 0.5591 0.5488 0.5488 0.5591 0.5591 0.5488 0.5488 0.5475 0.5488 0.5475 0.5384 0.7659 0.7659 0.5591 0.5488 0.5730 0.5488 0.7659 0.5384 0.5384 0.5384 0.5591 0.5384 0.5730 0.7659 0.5730 0.5591 0.5475 0.5488 0.5488 0.5475 0.5384 0.5591 0.5475 0.7659 0.5730 0.5488 0.5488 0.5591 0.5591 0.7659 0.7659 0.5384 0.5488 0.5488 0.5475 0.5488 0.5730 0.5730 0.7659 0.5384 0.5384 0.5384 0.7659 0.5488 0.5488 0.5730" HIT_INDICES="1530 2689 2922 3090 3100 6141 6148 7124 7365 7494 7559 7935 9231 10887 12043 12699 14821 16346 18475 19032 21677 21797 22898 23849 27309 36368 57759" ES_PROFILE="-0.0258 -0.0454 -0.0492 -0.0520 -0.0521 0.2349 0.5673 0.6105 0.6549 0.6969 0.7378 0.7659 0.7658 0.7526 0.7452 0.7452 0.7177 0.6989 0.6684 0.6640 0.6230 0.6246 0.6091 0.5957 0.5383 0.3851 0.0233" RANK_AT_ES="7935.0000" RANK_SCORE_AT_ES="5.8254"/>
  <DTG RANKED_LIST="fpkm.rnk" TEMPLATE="sample.cls" GENESET="gene_sets.gmt#PROTEIN_KINASE_B_SIGNALING(GO:0043491)" ES="0.8126" NES="1.2941" NP="0.1410" FDR="0.4954" FWER="0.3250" RND_ES="0.8867 0.5064 0.5064 0.5365 0.5365 0.8126 0.5365 0.8126 0.5433 0.8126 0.8867 0.8126 0.8126 0.8126 0.5365 0.5433 0.5064 0.5064 0.5064 0.5083 0.5083 0.5064 0.8126 0.5064 0.5083 0.8126 0.8126 0.5083 0.5365 0.8126 0.5433 0.5365 0.8867 0.8126 0.8867 0.5083 0.8126 0.5365 0.5083 0.5083 0.5433 0.5433 0.5083 0.8126 0.5433 0.8126 0.5083 0.5064 0.8126 0.5433 0.8126 0.8867 0.5365 0.5083 0.5064 0.8126 0.8126 0.5083 0.5064 0.5365 0.5365 0.8126 0.5083 0.8867 0.5083 0.5365 0.8867 0.5064 0.5433 0.8867 0.5083 0.5365 0.5433 0.8126 0.8126 0.5064 0.8867 0.8867 0.5365 0.5365 0.5433 0.8126 0.5064 0.5064 0.5083 0.8867 0.5083 0.5083 0.5083 0.5433 0.8867 0.5365 0.8867 0.5365 0.5433 0.8126 0.5083 0.5064 0.8867 0.5433 0.5433 0.8126 0.5064 0.8867 0.5365 0.8867 0.5433 0.8126 0.5064 0.8867 0.8126 0.8867 0.8126 0.8126 0.8867 0.5365 0.5365 0.5064 0.5433 0.5083 0.5365 0.8126 0.8126 0.8126 0.8126 0.5433 0.5083 0.8126 0.5083 0.5365 0.8126 0.8867 0.5083 0.5083 0.5083 0.5083 0.5365 0.8867 0.8867 0.8126 0.5433 0.8126 0.8126 0.8867 0.5083 0.8126 0.8867 0.8126 0.5433 0.5433 0.5083 0.5433 0.5433 0.5365 0.8126 0.8867 0.5433 0.5365 0.5365 0.5083 0.8126 0.5433 0.5365 0.5064 0.5365 0.5365 0.8867 0.8867 0.8867 0.5083 0.5433 0.8126 0.5433 0.8126 0.5365 0.8126 0.5083 0.8126 0.5083 0.8126 0.5083 0.5083 0.5365 0.8126 0.5064 0.5083 0.5064 0.8126 0.8126 0.5433 0.5365 0.5083 0.8867 0.8867 0.5433 0.5083 0.5083 0.5365 0.5083 0.8867 0.5064 0.5064 0.5083 0.8867 0.5064 0.5083 0.5064 0.5083 0.5365 0.5083 0.5064 0.8126 0.5083 0.5064 0.5064 0.5433 0.5433 0.5433 0.8126 0.5083 0.8867 0.5365 0.8867 0.8867 0.5365 0.5433 0.5433 0.5433 0.8867 0.5064 0.5365 0.5083 0.5064 0.5064 0.8126 0.5083 0.8126 0.5365 0.8867 0.5365 0.5365 0.5365 0.8867 0.8126 0.5433 0.8126 0.5064 0.5064 0.5433 0.8867 0.5433 0.8126 0.5433 0.5433 0.5064 0.8126 0.5433 0.8126 0.8126 0.8867 0.5064 0.5365 0.5083 0.5083 0.5433 0.5433 0.5083 0.5433 0.5083 0.5083 0.5433 0.8867 0.8126 0.8867 0.5433 0.5433 0.8126 0.5433 0.5365 0.8867 0.8126 0.5083 0.5083 0.8126 0.5365 0.5365 0.5064 0.8867 0.5083 0.8126 0.5064 0.5064 0.8126 0.8867 0.8126 0.5064 0.5064 0.5064 0.8126 0.8126 0.5365 0.8126 0.5083 0.5064 0.5365 0.8126 0.8126 0.5365 0.5083 0.5064 0.8867 0.5083 0.8126 0.5433 0.8126 0.5365 0.5083 0.5064 0.8867 0.5064 0.5064 0.8867 0.5064 0.5365 0.5433 0.5365 0.5083 0.5064 0.5365 0.5064 0.8126 0.5064 0.5083 0.5083 0.8867 0.5064 0.8867 0.5064 0.5365 0.5083 0.8126 0.5083 0.5083 0.5365 0.5083 0.5064 0.5365 0.5064 0.5365 0.8867 0.5365 0.5083 0.5365 0.8867 0.8867 0.8867 0.5365 0.5064 0.8126 0.5083 0.8126 0.8126 0.8126 0.5064 0.5083 0.5064 0.5433 0.5365 0.8126 0.5064 0.8126 0.5433 0.5064 0.5064 0.8126 0.8126 0.5064 0.5083 0.5433 0.8126 0.5433 0.5365 0.5433 0.5064 0.5064 0.5064 0.5433 0.8126 0.5083 0.8867 0.8867 0.5365 0.5433 0.5433 0.5365 0.8126 0.8126 0.5365 0.5365 0.5365 0.5064 0.5433 0.8126 0.5083 0.5083 0.5064 0.5064 0.5064 0.5064 0.5064 0.8867 0.8126 0.5064 0.5064 0.5433 0.5433 0.8867 0.5064 0.5064 0.8126 0.5083 0.5433 0.8126 0.5064 0.5365 0.8867 0.5433 0.8867 0.5064 0.8126 0.5064 0.5433 0.8126 0.8867 0.8867 0.8126 0.8867 0.5083 0.5064 0.8867 0.5064 0.5365 0.5064 0.5064 0.8126 0.8126 0.5083 0.5064 0.5365 0.8867 0.5433 0.5365 0.8126 0.5064 0.8867 0.5365 0.5433 0.5365 0.5083 0.5083 0.5433 0.5365 0.5083 0.8126 0.5365 0.8126 0.5064 0.5083 0.8126 0.5433 0.5433 0.8126 0.5433 0.5083 0.5433 0.5083 0.8126 0.5064 0.5064 0.8126 0.8126 0.8867 0.5064 0.8126 0.5064 0.5083 0.5365 0.5064 0.8126 0.5083 0.8126 0.8126 0.5064 0.5064 0.5365 0.5433 0.5064 0.5064 0.8867 0.5433 0.5433 0.5365 0.5433 0.5433 0.8867 0.5433 0.5433 0.5083 0.8126 0.8126 0.5064 0.5433 0.5083 0.5064 0.5365 0.8126 0.8126 0.5433 0.8126 0.5365 0.8867 0.5083 0.8126 0.5083 0.8126 0.5433 0.5083 0.5064 0.8126 0.8126 0.8126 0.5064 0.5365 0.5365 0.5365 0.5433 0.5064 0.5365 0.5365 0.5365 0.5365 0.5365 0.8867 0.8867 0.5433 0.8867 0.8867 0.5083 0.5433 0.8867 0.8867 0.5365 0.8867 0.8126 0.5365 0.5064 0.5083 0.8867 0.8867 0.5433 0.5365 0.8126 0.5433 0.5433 0.5083 0.5433 0.5365 0.5064 0.5083 0.5064 0.5365 0.8126 0.5365 0.5064 0.5365 0.5365 0.8126 0.5064 0.8126 0.5064 0.8867 0.5064 0.5083 0.5083 0.5433 0.8867 0.8867 0.8126 0.5365 0.5064 0.5365 0.5083 0.5433 0.5365 0.5433 0.5083 0.5433 0.8867 0.5064 0.5365 0.8126 0.5083 0.5365 0.5365 0.8867 0.5083 0.5433 0.8126 0.5365 0.8126 0.5064 0.5083 0.5365 0.5433 0.8867 0.8126 0.5064 0.5365 0.5433 0.8867 0.5064 0.5365 0.8126 0.5064 0.5064 0.5433 0.8867 0.8867 0.8126 0.5083 0.5433 0.8867 0.8867 0.8867 0.5083 0.5064 0.5365 0.8867 0.5365 0.5365 0.5083 0.8867 0.8126 0.5433 0.8126 0.8126 0.8126 0.5064 0.5083 0.5365 0.5083 0.5433 0.8867 0.5083 0.5083 0.5064 0.5365 0.5433 0.5433 0.5064 0.8867 0.5433 0.8126 0.8126 0.8126 0.5064 0.5083 0.8126 0.5433 0.5365 0.8867 0.5365 0.5365 0.8126 0.5433 0.5083 0.5365 0.5083 0.8126 0.5083 0.5433 0.5365 0.5365 0.5365 0.5083 0.8126 0.5433 0.8126 0.8126 0.8126 0.5433 0.5365 0.5365 0.5433 0.8867 0.5365 0.5064 0.8126 0.5433 0.5365 0.5433 0.5083 0.8126 0.8126 0.8126 0.8867 0.5433 0.5433 0.5433 0.5365 0.5064 0.5433 0.5064 0.5433 0.5365 0.5365 0.5064 0.5365 0.5064 0.5433 0.5433 0.5433 0.5365 0.5064 0.5433 0.5064 0.8867 0.8126 0.8126 0.8126 0.5365 0.8867 0.5433 0.8126 0.5083 0.5433 0.5064 0.5433 0.5083 0.8126 0.8867 0.5083 0.5083 0.8867 0.5064 0.5433 0.5083 0.8126 0.5365 0.5083 0.5365 0.5433 0.5365 0.8867 0.8867 0.5064 0.5083 0.5064 0.8126 0.5083 0.5064 0.5064 0.5064 0.5365 0.5064 0.5083 0.8126 0.5083 0.8867 0.5365 0.5064 0.5365 0.5083 0.8867 0.5083 0.5064 0.8867 0.5064 0.5083 0.5433 0.8126 0.5365 0.5433 0.5083 0.5365 0.5083 0.5365 0.5083 0.5365 0.5433 0.8126 0.8126 0.5365 0.5365 0.5433 0.5064 0.5064 0.5083 0.5064 0.5064 0.8126 0.8867 0.5083 0.5083 0.5365 0.8126 0.5433 0.8867 0.8867 0.5064 0.5064 0.5433 0.8867 0.5083 0.5064 0.8867 0.5365 0.8867 0.5433 0.8867 0.5064 0.5083 0.5365 0.5433 0.8867 0.5433 0.5064 0.5083 0.5083 0.5433 0.5083 0.8867 0.5083 0.5083 0.8867 0.5064 0.5433 0.5433 0.5433 0.5083 0.5064 0.5064 0.8126 0.5083 0.5083 0.5083 0.5365 0.5365 0.5433 0.5064 0.5083 0.5064 0.5365 0.8126 0.5365 0.8126 0.5433 0.5083 0.8126 0.5083 0.5083 0.5365 0.5064 0.5064 0.8867 0.5433 0.5083 0.8126 0.8867 0.5365 0.5365 0.5365 0.5083 0.5083 0.5064 0.5083 0.5433 0.5433 0.8126 0.5433 0.5064 0.5433 0.8867 0.5433 0.5433 0.5083 0.5365 0.5083 0.5365 0.5433 0.8126 0.5064 0.5433 0.5433 0.8867 0.8867 0.8126 0.5083 0.5083 0.5064 0.5365 0.5083 0.8867 0.8867 0.5083 0.5433 0.8126 0.5064 0.8126 0.5365 0.5064 0.8867 0.8867 0.8867 0.8126 0.5365 0.5083 0.5365 0.5365 0.5433 0.5083 0.8867 0.5365 0.5064 0.8867 0.8126 0.5433 0.5083 0.5064 0.5365 0.8126 0.8867 0.8867 0.8867 0.5083 0.8126 0.8867 0.8867 0.5365 0.5365 0.5083 0.5433 0.5433 0.5064 0.5433 0.5433 0.5064 0.5064 0.5433 0.5433 0.5365 0.5433 0.5365 0.5083 0.8126 0.8126 0.5064 0.5433 0.8867 0.5433 0.8126 0.5083 0.5083 0.5083 0.5064 0.5083 0.8867 0.8126 0.8867 0.5064 0.5365 0.5433 0.5433 0.5365 0.5083 0.5064 0.5365 0.8126 0.8867 0.5433 0.5433 0.5064 0.5064 0.8126 0.8126 0.5083 0.5433 0.5433 0.5365 0.5433 0.8867 0.8867 0.8126 0.5083 0.5083 0.5083 0.8126 0.5433 0.5433 0.8867" HIT_INDICES="135 252 337 616 637 769 1166 1567 2206 2268 2618 2691 3053 3382 3950 3976 4247 4383 4487 4701 4803 5088 5424 5761 5834 5978 6150 6218 6256 6279 6617 6662 6758 6797 6928 7046 7056 7343 7463 7545 7656 7754 8823 8937 9018 9395 9405 9686 10025 10131 10262 10387 11415 11513 11516 11544 11758 11868 12547 12549 12702 12842 13001 13038 13091 13291 13347 13676 14353 14492 15300 15338 15435 15462 15485 15678 15720 15922 15939 15941 16236 16324 16399 16487 16524 16662 16946 17092 17235 17322 17343 17384 17387 17613 17618 17643 18009 18098 18510 18568 18654 18778 18880 18904 18916 18981 19159 19197 19219 19286 19351 19411 19552 19603 19903 20194 20279 20339 20585 20643 20905 21155 21241 21242 21502 21805 22237 22284 22456 22463 22695 22697 22715 22728 22775 22784 23255 23270 23380 23479 23892 23969 24090 24181 24324 24352 24457 24639 24752 24834 24841 25081 25086 25239 25327 25798 25898 25944 26141 26395 26636 26802 26995 27154 27196 27256 27284 27386 27422 27621 27630 27654 27734 27781 27803 27813 27895 27959 28017 28160 28171 28205 28500 28628 28708 28746 28749 28790 29175 29211 29380 29439 29497 29516 29547 29559 29609 29630 29664 29690 29727 30127 30974 30982 31000 31165 31191 31818 32133 32159 32524 32547 32571 33048 33164 33329 35086 36168 37009 39817 40597 40617 41364 42189 42355 43015 43624 43945 43946 44185 44316 46249 46416 46653 46724 48006 48094 48163 48475 49989 50230 51249 53252 53993 54400 55651 56465 56676 56740 56919 56950 57062 57427 58268 58316" ES_PROFILE="-0.0023 -0.0043 -0.0057 -0.0104 -0.0107 -0.0130 -0.0197 -0.0265 -0.0373 -0.0383 -0.0442 -0.0455 -0.0516 -0.0572 -0.0668 -0.0672 -0.0718 -0.0741 -0.0758 -0.0794 -0.0811 -0.0860 -0.0917 -0.0974 0.6659 0.7213 0.7405 0.7566 0.7713 0.7851 0.7863 0.7919 0.7960 0.8008 0.8034 0.8057 0.8099 0.8083 0.8094 0.8108 0.8117 0.8126 0.7961 0.7958 0.7960 0.7910 0.7922 0.7887 0.7842 0.7836 0.7825 0.7815 0.7649 0.7642 0.7651 0.7655 0.7628 0.7618 0.7510 0.7517 0.7499 0.7483 0.7463 0.7464 0.7462 0.7435 0.7433 0.7383 0.7275 0.7257 0.7125 0.7124 0.7113 0.7114 0.7116 0.7088 0.7086 0.7057 0.7059 0.7064 0.7019 0.7009 0.7001 0.6991 0.6989 0.6971 0.6927 0.6907 0.6887 0.6876 0.6877 0.6875 0.6878 0.6844 0.6848 0.6848 0.6790 0.6778 0.6712 0.6706 0.6695 0.6678 0.6664 0.6664 0.6665 0.6658 0.6631 0.6628 0.6628 0.6620 0.6613 0.6606 0.6585 0.6580 0.6532 0.6486 0.6475 0.6468 0.6429 0.6422 0.6381 0.6341 0.6329 0.6332 0.6291 0.6242 0.6171 0.6165 0.6139 0.6140 0.6103 0.6105 0.6104 0.6104 0.6099 0.6099 0.6022 0.6021 0.6005 0.5990 0.5922 0.5911 0.5892 0.5878 0.5856 0.5853 0.5837 0.5808 0.5790 0.5778 0.5778 0.5739 0.5740 0.5715 0.5702 0.5623 0.5608 0.5601 0.5569 0.5527 0.5487 0.5460 0.5428 0.5402 0.5396 0.5387 0.5383 0.5366 0.5361 0.5328 0.5327 0.5324 0.5311 0.5304 0.5301 0.5300 0.5287 0.5277 0.5267 0.5244 0.5242 0.5237 0.5188 0.5166 0.5153 0.5147 0.5147 0.5140 0.5075 0.5069 0.5041 0.5031 0.5021 0.5018 0.5013 0.5011 0.5003 0.5000 0.4994 0.4990 0.4984 0.4916 0.4772 0.4771 0.4768 0.4740 0.4736 0.4630 0.4576 0.4572 0.4510 0.4507 0.4503 0.4422 0.4402 0.4375 0.4076 0.3893 0.3750 0.3274 0.3141 0.3138 0.3011 0.2872 0.2844 0.2732 0.2628 0.2574 0.2574 0.2534 0.2512 0.2184 0.2156 0.2115 0.2104 0.1886 0.1871 0.1860 0.1807 0.1550 0.1509 0.1337 0.0997 0.0871 0.0802 0.0590 0.0452 0.0416 0.0405 0.0375 0.0370 0.0351 0.0290 0.0147 0.0139" RANK_AT_ES="7754.0000" RANK_SCORE_AT_ES="6.4100"/>
  <DTG RANKED_LIST="fpkm.rnk" TEMPLATE="sample.cls" GENESET="gene_sets.gmt#POSITIVE_REGULATION_OF_INFLAMMATORY_RESPONSE(GO:0050729)" ES="0.7908" NES="1.2941" NP="0.1410" FDR="0.4955" FWER="0.3250" RND_ES="0.8430 0.5151 0.5151 0.5183 0.5183 0.7908 0.5183 0.7908 0.5141 0.7908 0.8430 0.7908 0.7908 0.7908 0.5183 0.5141 0.5151 0.5151 0.5151 0.5071 0.5071 0.5151 0.7908 0.5151 0.5071 0.7908 0.7908 0.5071 0.5183 0.7908 0.5141 0.5183 0.8430 0.7908 0.8430 0.5071 0.7908 0.5183 0.5071 0.5071 0.5141 0.5141 0.5071 0.7908 0.5141 0.7908 0.5071 0.5151 0.7908 0.5141 0.7908 0.8430 0.5183 0.5071 0.5151 0.7908 0.7908 0.5071 0.5151 0.5183 0.5183 0.7908 0.5071 0.8430 0.5071 0.5183 0.8430 0.5151 0.5141 0.8430 0.5071 0.5183 0.5141 0.7908 0.7908 0.5151 0.8430 0.8430 0.5183 0.5183 0.5141 0.7908 0.5151 0.5151 0.5071 0.8430 0.5071 0.5071 0.5071 0.5141 0.8430 0.5183 0.8430 0.5183 0.5141 0.7908 0.5071 0.5151 0.8430 0.5141 0.5141 0.7908 0.5151 0.8430 0.5183 0.8430 0.5141 0.7908 0.5151 0.8430 0.7908 0.8430 0.7908 0.7908 0.8430 0.5183 0.5183 0.5151 0.5141 0.5071 0.5183 0.7908 0.7908 0.7908 0.7908 0.5141 0.5071 0.7908 0.5071 0.5183 0.7908 0.8430 0.5071 0.5071 0.5071 0.5071 0.5183 0.8430 0.8430 0.7908 0.5141 0.7908 0.7908 0.8430 0.5071 0.7908 0.8430 0.7908 0.5141 0.5141 0.5071 0.5141 0.5141 0.5183 0.7908 0.8430 0.5141 0.5183 0.5183 0.5071 0.7908 0.5141 0.5183 0.5151 0.5183 0.5183 0.8430 0.8430 0.8430 0.5071 0.5141 0.7908 0.5141 0.7908 0.5183 0.7908 0.5071 0.7908 0.5071 0.7908 0.5071 0.5071 0.5183 0.7908 0.5151 0.5071 0.5151 0.7908 0.7908 0.5141 0.5183 0.5071 0.8430 0.8430 0.5141 0.5071 0.5071 0.5183 0.5071 0.8430 0.5151 0.5151 0.5071 0.8430 0.5151 0.5071 0.5151 0.5071 0.5183 0.5071 0.5151 0.7908 0.5071 0.5151 0.5151 0.5141 0.5141 0.5141 0.7908 0.5071 0.8430 0.5183 0.8430 0.8430 0.5183 0.5141 0.5141 0.5141 0.8430 0.5151 0.5183 0.5071 0.5151 0.5151 0.7908 0.5071 0.7908 0.5183 0.8430 0.5183 0.5183 0.5183 0.8430 0.7908 0.5141 0.7908 0.5151 0.5151 0.5141 0.8430 0.5141 0.7908 0.5141 0.5141 0.5151 0.7908 0.5141 0.7908 0.7908 0.8430 0.5151 0.5183 0.5071 0.5071 0.5141 0.5141 0.5071 0.5141 0.5071 0.5071 0.5141 0.8430 0.7908 0.8430 0.5141 0.5141 0.7908 0.5141 0.5183 0.8430 0.7908 0.5071 0.5071 0.7908 0.5183 0.5183 0.5151 0.8430 0.5071 0.7908 0.5151 0.5151 0.7908 0.8430 0.7908 0.5151 0.5151 0.5151 0.7908 0.7908 0.5183 0.7908 0.5071 0.5151 0.5183 0.7908 0.7908 0.5183 0.5071 0.5151 0.8430 0.5071 0.7908 0.5141 0.7908 0.5183 0.5071 0.5151 0.8430 0.5151 0.5151 0.8430 0.5151 0.5183 0.5141 0.5183 0.5071 0.5151 0.5183 0.5151 0.7908 0.5151 0.5071 0.5071 0.8430 0.5151 0.8430 0.5151 0.5183 0.5071 0.7908 0.5071 0.5071 0.5183 0.5071 0.5151 0.5183 0.5151 0.5183 0.8430 0.5183 0.5071 0.5183 0.8430 0.8430 0.8430 0.5183 0.5151 0.7908 0.5071 0.7908 0.7908 0.7908 0.5151 0.5071 0.5151 0.5141 0.5183 0.7908 0.5151 0.7908 0.5141 0.5151 0.5151 0.7908 0.7908 0.5151 0.5071 0.5141 0.7908 0.5141 0.5183 0.5141 0.5151 0.5151 0.5151 0.5141 0.7908 0.5071 0.8430 0.8430 0.5183 0.5141 0.5141 0.5183 0.7908 0.7908 0.5183 0.5183 0.5183 0.5151 0.5141 0.7908 0.5071 0.5071 0.5151 0.5151 0.5151 0.5151 0.5151 0.8430 0.7908 0.5151 0.5151 0.5141 0.5141 0.8430 0.5151 0.5151 0.7908 0.5071 0.5141 0.7908 0.5151 0.5183 0.8430 0.5141 0.8430 0.5151 0.7908 0.5151 0.5141 0.7908 0.8430 0.8430 0.7908 0.8430 0.5071 0.5151 0.8430 0.5151 0.5183 0.5151 0.5151 0.7908 0.7908 0.5071 0.5151 0.5183 0.8430 0.5141 0.5183 0.7908 0.5151 0.8430 0.5183 0.5141 0.5183 0.5071 0.5071 0.5141 0.5183 0.5071 0.7908 0.5183 0.7908 0.5151 0.5071 0.7908 0.5141 0.5141 0.7908 0.5141 0.5071 0.5141 0.5071 0.7908 0.5151 0.5151 0.7908 0.7908 0.8430 0.5151 0.7908 0.5151 0.5071 0.5183 0.5151 0.7908 0.5071 0.7908 0.7908 0.5151 0.5151 0.5183 0.5141 0.5151 0.5151 0.8430 0.5141 0.5141 0.5183 0.5141 0.5141 0.8430 0.5141 0.5141 0.5071 0.7908 0.7908 0.5151 0.5141 0.5071 0.5151 0.5183 0.7908 0.7908 0.5141 0.7908 0.5183 0.8430 0.5071 0.7908 0.5071 0.7908 0.5141 0.5071 0.5151 0.7908 0.7908 0.7908 0.5151 0.5183 0.5183 0.5183 0.5141 0.5151 0.5183 0.5183 0.5183 0.5183 0.5183 0.8430 0.8430 0.5141 0.8430 0.8430 0.5071 0.5141 0.8430 0.8430 0.5183 0.8430 0.7908 0.5183 0.5151 0.5071 0.8430 0.8430 0.5141 0.5183 0.7908 0.5141 0.5141 0.5071 0.5141 0.5183 0.5151 0.5071 0.5151 0.5183 0.7908 0.5183 0.5151 0.5183 0.5183 0.7908 0.5151 0.7908 0.5151 0.8430 0.5151 0.5071 0.5071 0.5141 0.8430 0.8430 0.7908 0.5183 0.5151 0.5183 0.5071 0.5141 0.5183 0.5141 0.5071 0.5141 0.8430 0.5151 0.5183 0.7908 0.5071 0.5183 0.5183 0.8430 0.5071 0.5141 0.7908 0.5183 0.7908 0.5151 0.5071 0.5183 0.5141 0.8430 0.7908 0.5151 0.5183 0.5141 0.8430 0.5151 0.5183 0.7908 0.5151 0.5151 0.5141 0.8430 0.8430 0.7908 0.5071 0.5141 0.8430 0.8430 0.8430 0.5071 0.5151 0.5183 0.8430 0.5183 0.5183 0.5071 0.8430 0.7908 0.5141 0.7908 0.7908 0.7908 0.5151 0.5071 0.5183 0.5071 0.5141 0.8430 0.5071 0.5071 0.5151 0.5183 0.5141 0.5141 0.5151 0.8430 0.5141 0.7908 0.7908 0.7908 0.5151 0.5071 0.7908 0.5141 0.5183 0.8430 0.5183 0.5183 0.7908 0.5141 0.5071 0.5183 0.5071 0.7908 0.5071 0.5141 0.5183 0.5183 0.5183 0.5071 0.7908 0.5141 0.7908 0.7908 0.7908 0.5141 0.5183 0.5183 0.5141 0.8430 0.5183 0.5151 0.7908 0.5141 0.5183 0.5141 0.5071 0.7908 0.7908 0.7908 0.8430 0.5141 0.5141 0.5141 0.5183 0.5151 0.5141 0.5151 0.5141 0.5183 0.5183 0.5151 0.5183 0.5151 0.5141 0.5141 0.5141 0.5183 0.5151 0.5141 0.5151 0.8430 0.7908 0.7908 0.7908 0.5183 0.8430 0.5141 0.7908 0.5071 0.5141 0.5151 0.5141 0.5071 0.7908 0.8430 0.5071 0.5071 0.8430 0.5151 0.5141 0.5071 0.7908 0.5183 0.5071 0.5183 0.5141 0.5183 0.8430 0.8430 0.5151 0.5071 0.5151 0.7908 0.5071 0.5151 0.5151 0.5151 0.5183 0.5151 0.5071 0.7908 0.5071 0.8430 0.5183 0.5151 0.5183 0.5071 0.8430 0.5071 0.5151 0.8430 0.5151 0.5071 0.5141 0.7908 0.5183 0.5141 0.5071 0.5183 0.5071 0.5183 0.5071 0.5183 0.5141 0.7908 0.7908 0.5183 0.5183 0.5141 0.5151 0.5151 0.5071 0.5151 0.5151 0.7908 0.8430 0.5071 0.5071 0.5183 0.7908 0.5141 0.8430 0.8430 0.5151 0.5151 0.5141 0.8430 0.5071 0.5151 0.8430 0.5183 0.8430 0.5141 0.8430 0.5151 0.5071 0.5183 0.5141 0.8430 0.5141 0.5151 0.5071 0.5071 0.5141 0.5071 0.8430 0.5071 0.5071 0.8430 0.5151 0.5141 0.5141 0.5141 0.5071 0.5151 0.5151 0.7908 0.5071 0.5071 0.5071 0.5183 0.5183 0.5141 0.5151 0.5071 0.5151 0.5183 0.7908 0.5183 0.7908 0.5141 0.5071 0.7908 0.5071 0.5071 0.5183 0.5151 0.5151 0.8430 0.5141 0.5071 0.7908 0.8430 0.5183 0.5183 0.5183 0.5071 0.5071 0.5151 0.5071 0.5141 0.5141 0.7908 0.5141 0.5151 0.5141 0.8430 0.5141 0.5141 0.5071 0.5183 0.5071 0.5183 0.5141 0.7908 0.5151 0.5141 0.5141 0.8430 0.8430 0.7908 0.5071 0.5071 0.5151 0.5183 0.5071 0.8430 0.8430 0.5071 0.5141 0.7908 0.5151 0.7908 0.5183 0.5151 0.8430 0.8430 0.8430 0.7908 0.5183 0.5071 0.5183 0.5183 0.5141 0.5071 0.8430 0.5183 0.5151 0.8430 0.7908 0.5141 0.5071 0.5151 0.5183 0.7908 0.8430 0.8430 0.8430 0.5071 0.7908 0.8430 0.8430 0.5183 0.5183 0.5071 0.5141 0.5141 0.5151 0.5141 0.5141 0.5151 0.5151 0.5141 0.5141 0.5183 0.5141 0.5183 0.5071 0.7908 0.7908 0.5151 0.5141 0.8430 0.5141 0.7908 0.5071 0.5071 0.5071 0.5151 0.5071 0.8430 0.7908 0.8430 0.5151 0.5183 0.5141 0.5141 0.5183 0.5071 0.5151 0.5183 0.7908 0.8430 0.5141 0.5141 0.5151 0.5151 0.7908 0.7908 0.5071 0.5141 0.5141 0.5183 0.5141 0.8430 0.8430 0.7908 0.5071 0.5071 0.5071 0.7908 0.5141 0.5141 0.8430" HIT_INDICES="120 705 1669 1839 2516 3700 3736 3976 4284 4342 5278 5734 5894 6005 6178 6413 6424 6473 7916 7937 8279 8938 9023 10131 10576 10793 11343 11372 12242 12436 13419 13757 13990 14363 15297 15869 16632 16766 18009 18255 19032 20213 20609 20619 21154 21173 21928 22081 22465 22555 23255 23470 23558 25008 25871 25944 26317 26409 26528 26753 27079 27183 27262 27347 27370 27490 27684 27706 28171 28587 28596 28956 29092 29103 29210 29327 29342 29399 29520 29547 30226 30400 30579 30861 30990 31298 32080 32159 32337 32453 32840 33329 34429 37088 37172 37991 38647 38913 39405 39741 40114 41364 41829 42293 43624 43952 44154 44640 46249 50572 50678 51827 54942 55950 56972 57062 58397" ES_PROFILE="-0.0020 -0.0119 -0.0282 -0.0310 -0.0425 -0.0625 -0.0631 -0.0671 -0.0723 -0.0733 -0.0891 -0.0968 0.4460 0.6188 0.6885 0.7219 0.7582 0.7908 0.7751 0.7835 0.7853 0.7801 0.7846 0.7702 0.7666 0.7668 0.7609 0.7639 0.7522 0.7519 0.7377 0.7345 0.7329 0.7288 0.7150 0.7072 0.6960 0.6955 0.6759 0.6731 0.6613 0.6424 0.6368 0.6378 0.6297 0.6304 0.6186 0.6169 0.6112 0.6105 0.5994 0.5965 0.5958 0.5718 0.5576 0.5568 0.5509 0.5498 0.5481 0.5447 0.5395 0.5380 0.5369 0.5358 0.5357 0.5339 0.5308 0.5307 0.5230 0.5161 0.5160 0.5100 0.5078 0.5076 0.5059 0.5039 0.5037 0.5028 0.5007 0.5003 0.4888 0.4859 0.4829 0.4781 0.4759 0.4707 0.4575 0.4562 0.4532 0.4512 0.4447 0.4365 0.4178 0.3728 0.3714 0.3576 0.3465 0.3420 0.3337 0.3281 0.3218 0.3006 0.2928 0.2850 0.2624 0.2569 0.2535 0.2453 0.2181 0.1449 0.1431 0.1237 0.0709 0.0539 0.0366 0.0351 0.0125" RANK_AT_ES="6473.0000" RANK_SCORE_AT_ES="22.2499"/>
  <DTG RANKED_LIST="fpkm.rnk" TEMPLATE="sample.cls" GENESET="gene_sets.gmt#SODIUM_ION_TRANSPORT(GO:0006814)" ES="0.8171" NES="1.2942" NP="0.1410" FDR="0.4957" FWER="0.3250" RND_ES="0.8781 0.5123 0.5123 0.5444 0.5444 0.8171 0.5444 0.8171 0.5422 0.8171 0.8781 0.8171 0.8171 0.8171 0.5444 0.5422 0.5123 0.5123 0.5123 0.5184 0.5184 0.5123 0.8171 0.5123 0.5184 0.8171 0.8171 0.5184 0.5444 0.8171 0.5422 0.5444 0.8781 0.8171 0.8781 0.5184 0.8171 0.5444 0.5184 0.5184 0.5422 0.5422 0.5184 0.8171 0.5422 0.8171 0.5184 0.5123 0.8171 0.5422 0.8171 0.8781 0.5444 0.5184 0.5123 0.8171 0.8171 0.5184 0.5123 0.5444 0.5444 0.8171 0.5184 0.8781 0.5184 0.5444 0.8781 0.5123 0.5422 0.8781 0.5184 0.5444 0.5422 0.8171 0.8171 0.5123 0.8781 0.8781 0.5444 0.5444 0.5422 0.8171 0.5123 0.5123 0.5184 0.8781 0.5184 0.5184 0.5184 0.5422 0.8781 0.5444 0.8781 0.5444 0.5422 0.8171 0.5184 0.5123 0.8781 0.5422 0.5422 0.8171 0.5123 0.8781 0.5444 0.8781 0.5422 0.8171 0.5123 0.8781 0.8171 0.8781 0.8171 0.8171 0.8781 0.5444 0.5444 0.5123 0.5422 0.5184 0.5444 0.8171 0.8171 0.8171 0.8171 0.5422 0.5184 0.8171 0.5184 0.5444 0.8171 0.8781 0.5184 0.5184 0.5184 0.5184 0.5444 0.8781 0.8781 0.8171 0.5422 0.8171 0.8171 0.8781 0.5184 0.8171 0.8781 0.8171 0.5422 0.5422 0.5184 0.5422 0.5422 0.5444 0.8171 0.8781 0.5422 0.5444 0.5444 0.5184 0.8171 0.5422 0.5444 0.5123 0.5444 0.5444 0.8781 0.8781 0.8781 0.5184 0.5422 0.8171 0.5422 0.8171 0.5444 0.8171 0.5184 0.8171 0.5184 0.8171 0.5184 0.5184 0.5444 0.8171 0.5123 0.5184 0.5123 0.8171 0.8171 0.5422 0.5444 0.5184 0.8781 0.8781 0.5422 0.5184 0.5184 0.5444 0.5184 0.8781 0.5123 0.5123 0.5184 0.8781 0.5123 0.5184 0.5123 0.5184 0.5444 0.5184 0.5123 0.8171 0.5184 0.5123 0.5123 0.5422 0.5422 0.5422 0.8171 0.5184 0.8781 0.5444 0.8781 0.8781 0.5444 0.5422 0.5422 0.5422 0.8781 0.5123 0.5444 0.5184 0.5123 0.5123 0.8171 0.5184 0.8171 0.5444 0.8781 0.5444 0.5444 0.5444 0.8781 0.8171 0.5422 0.8171 0.5123 0.5123 0.5422 0.8781 0.5422 0.8171 0.5422 0.5422 0.5123 0.8171 0.5422 0.8171 0.8171 0.8781 0.5123 0.5444 0.5184 0.5184 0.5422 0.5422 0.5184 0.5422 0.5184 0.5184 0.5422 0.8781 0.8171 0.8781 0.5422 0.5422 0.8171 0.5422 0.5444 0.8781 0.8171 0.5184 0.5184 0.8171 0.5444 0.5444 0.5123 0.8781 0.5184 0.8171 0.5123 0.5123 0.8171 0.8781 0.8171 0.5123 0.5123 0.5123 0.8171 0.8171 0.5444 0.8171 0.5184 0.5123 0.5444 0.8171 0.8171 0.5444 0.5184 0.5123 0.8781 0.5184 0.8171 0.5422 0.8171 0.5444 0.5184 0.5123 0.8781 0.5123 0.5123 0.8781 0.5123 0.5444 0.5422 0.5444 0.5184 0.5123 0.5444 0.5123 0.8171 0.5123 0.5184 0.5184 0.8781 0.5123 0.8781 0.5123 0.5444 0.5184 0.8171 0.5184 0.5184 0.5444 0.5184 0.5123 0.5444 0.5123 0.5444 0.8781 0.5444 0.5184 0.5444 0.8781 0.8781 0.8781 0.5444 0.5123 0.8171 0.5184 0.8171 0.8171 0.8171 0.5123 0.5184 0.5123 0.5422 0.5444 0.8171 0.5123 0.8171 0.5422 0.5123 0.5123 0.8171 0.8171 0.5123 0.5184 0.5422 0.8171 0.5422 0.5444 0.5422 0.5123 0.5123 0.5123 0.5422 0.8171 0.5184 0.8781 0.8781 0.5444 0.5422 0.5422 0.5444 0.8171 0.8171 0.5444 0.5444 0.5444 0.5123 0.5422 0.8171 0.5184 0.5184 0.5123 0.5123 0.5123 0.5123 0.5123 0.8781 0.8171 0.5123 0.5123 0.5422 0.5422 0.8781 0.5123 0.5123 0.8171 0.5184 0.5422 0.8171 0.5123 0.5444 0.8781 0.5422 0.8781 0.5123 0.8171 0.5123 0.5422 0.8171 0.8781 0.8781 0.8171 0.8781 0.5184 0.5123 0.8781 0.5123 0.5444 0.5123 0.5123 0.8171 0.8171 0.5184 0.5123 0.5444 0.8781 0.5422 0.5444 0.8171 0.5123 0.8781 0.5444 0.5422 0.5444 0.5184 0.5184 0.5422 0.5444 0.5184 0.8171 0.5444 0.8171 0.5123 0.5184 0.8171 0.5422 0.5422 0.8171 0.5422 0.5184 0.5422 0.5184 0.8171 0.5123 0.5123 0.8171 0.8171 0.8781 0.5123 0.8171 0.5123 0.5184 0.5444 0.5123 0.8171 0.5184 0.8171 0.8171 0.5123 0.5123 0.5444 0.5422 0.5123 0.5123 0.8781 0.5422 0.5422 0.5444 0.5422 0.5422 0.8781 0.5422 0.5422 0.5184 0.8171 0.8171 0.5123 0.5422 0.5184 0.5123 0.5444 0.8171 0.8171 0.5422 0.8171 0.5444 0.8781 0.5184 0.8171 0.5184 0.8171 0.5422 0.5184 0.5123 0.8171 0.8171 0.8171 0.5123 0.5444 0.5444 0.5444 0.5422 0.5123 0.5444 0.5444 0.5444 0.5444 0.5444 0.8781 0.8781 0.5422 0.8781 0.8781 0.5184 0.5422 0.8781 0.8781 0.5444 0.8781 0.8171 0.5444 0.5123 0.5184 0.8781 0.8781 0.5422 0.5444 0.8171 0.5422 0.5422 0.5184 0.5422 0.5444 0.5123 0.5184 0.5123 0.5444 0.8171 0.5444 0.5123 0.5444 0.5444 0.8171 0.5123 0.8171 0.5123 0.8781 0.5123 0.5184 0.5184 0.5422 0.8781 0.8781 0.8171 0.5444 0.5123 0.5444 0.5184 0.5422 0.5444 0.5422 0.5184 0.5422 0.8781 0.5123 0.5444 0.8171 0.5184 0.5444 0.5444 0.8781 0.5184 0.5422 0.8171 0.5444 0.8171 0.5123 0.5184 0.5444 0.5422 0.8781 0.8171 0.5123 0.5444 0.5422 0.8781 0.5123 0.5444 0.8171 0.5123 0.5123 0.5422 0.8781 0.8781 0.8171 0.5184 0.5422 0.8781 0.8781 0.8781 0.5184 0.5123 0.5444 0.8781 0.5444 0.5444 0.5184 0.8781 0.8171 0.5422 0.8171 0.8171 0.8171 0.5123 0.5184 0.5444 0.5184 0.5422 0.8781 0.5184 0.5184 0.5123 0.5444 0.5422 0.5422 0.5123 0.8781 0.5422 0.8171 0.8171 0.8171 0.5123 0.5184 0.8171 0.5422 0.5444 0.8781 0.5444 0.5444 0.8171 0.5422 0.5184 0.5444 0.5184 0.8171 0.5184 0.5422 0.5444 0.5444 0.5444 0.5184 0.8171 0.5422 0.8171 0.8171 0.8171 0.5422 0.5444 0.5444 0.5422 0.8781 0.5444 0.5123 0.8171 0.5422 0.5444 0.5422 0.5184 0.8171 0.8171 0.8171 0.8781 0.5422 0.5422 0.5422 0.5444 0.5123 0.5422 0.5123 0.5422 0.5444 0.5444 0.5123 0.5444 0.5123 0.5422 0.5422 0.5422 0.5444 0.5123 0.5422 0.5123 0.8781 0.8171 0.8171 0.8171 0.5444 0.8781 0.5422 0.8171 0.5184 0.5422 0.5123 0.5422 0.5184 0.8171 0.8781 0.5184 0.5184 0.8781 0.5123 0.5422 0.5184 0.8171 0.5444 0.5184 0.5444 0.5422 0.5444 0.8781 0.8781 0.5123 0.5184 0.5123 0.8171 0.5184 0.5123 0.5123 0.5123 0.5444 0.5123 0.5184 0.8171 0.5184 0.8781 0.5444 0.5123 0.5444 0.5184 0.8781 0.5184 0.5123 0.8781 0.5123 0.5184 0.5422 0.8171 0.5444 0.5422 0.5184 0.5444 0.5184 0.5444 0.5184 0.5444 0.5422 0.8171 0.8171 0.5444 0.5444 0.5422 0.5123 0.5123 0.5184 0.5123 0.5123 0.8171 0.8781 0.5184 0.5184 0.5444 0.8171 0.5422 0.8781 0.8781 0.5123 0.5123 0.5422 0.8781 0.5184 0.5123 0.8781 0.5444 0.8781 0.5422 0.8781 0.5123 0.5184 0.5444 0.5422 0.8781 0.5422 0.5123 0.5184 0.5184 0.5422 0.5184 0.8781 0.5184 0.5184 0.8781 0.5123 0.5422 0.5422 0.5422 0.5184 0.5123 0.5123 0.8171 0.5184 0.5184 0.5184 0.5444 0.5444 0.5422 0.5123 0.5184 0.5123 0.5444 0.8171 0.5444 0.8171 0.5422 0.5184 0.8171 0.5184 0.5184 0.5444 0.5123 0.5123 0.8781 0.5422 0.5184 0.8171 0.8781 0.5444 0.5444 0.5444 0.5184 0.5184 0.5123 0.5184 0.5422 0.5422 0.8171 0.5422 0.5123 0.5422 0.8781 0.5422 0.5422 0.5184 0.5444 0.5184 0.5444 0.5422 0.8171 0.5123 0.5422 0.5422 0.8781 0.8781 0.8171 0.5184 0.5184 0.5123 0.5444 0.5184 0.8781 0.8781 0.5184 0.5422 0.8171 0.5123 0.8171 0.5444 0.5123 0.8781 0.8781 0.8781 0.8171 0.5444 0.5184 0.5444 0.5444 0.5422 0.5184 0.8781 0.5444 0.5123 0.8781 0.8171 0.5422 0.5184 0.5123 0.5444 0.8171 0.8781 0.8781 0.8781 0.5184 0.8171 0.8781 0.8781 0.5444 0.5444 0.5184 0.5422 0.5422 0.5123 0.5422 0.5422 0.5123 0.5123 0.5422 0.5422 0.5444 0.5422 0.5444 0.5184 0.8171 0.8171 0.5123 0.5422 0.8781 0.5422 0.8171 0.5184 0.5184 0.5184 0.5123 0.5184 0.8781 0.8171 0.8781 0.5123 0.5444 0.5422 0.5422 0.5444 0.5184 0.5123 0.5444 0.8171 0.8781 0.5422 0.5422 0.5123 0.5123 0.8171 0.8171 0.5184 0.5422 0.5422 0.5444 0.5422 0.8781 0.8781 0.8171 0.5184 0.5184 0.5184 0.8171 0.5422 0.5422 0.8781" HIT_INDICES="191 439 495 696 769 891 959 988 1105 1494 1736 1983 2011 2188 2392 2609 3102 3176 3222 4069 4319 4462 4709 4894 5186 5233 5452 5856 5876 5884 5913 6152 6163 6198 6250 6270 6314 6369 6412 6432 6468 6507 6573 6608 6699 6765 6778 6844 6851 6987 7038 7073 7298 7360 7441 7546 7642 7955 8066 8388 9284 9376 9608 9996 10105 10124 10245 10266 10309 10446 11055 11211 11383 11400 11683 11733 12120 12802 12950 13040 13323 13559 13649 13771 14147 14332 14418 14449 14485 14628 14835 14902 14976 15641 15801 15889 15946 16086 16246 16608 16666 16949 16961 17020 17230 17339 17669 17671 18069 18127 18674 18884 19219 19362 19641 19801 19952 20287 20415 20583 20704 20766 20883 21679 21697 21805 22046 22076 22134 22174 22464 22591 22699 22943 23005 23122 23333 23437 23552 23608 23986 24038 24053 24101 24116 24226 24442 24761 25083 25130 25335 25386 25765 25798 25885 26111 26144 26231 26256 26406 26437 26463 26517 26732 26834 26939 27033 27167 27204 27478 27630 27916 28049 28052 28220 28297 28679 28768 28790 28816 28832 28926 28970 29124 29362 29577 29656 29678 29679 29698 29831 29847 30104 30995 31901 32486 32981 33351 34692 35687 35902 35945 36294 36752 39148 41719 42249 42669 43898 44460 47349 48163 48838 49739 50713 53295 55104 56408 57342 57955 58060 58496" ES_PROFILE="-0.0032 -0.0074 -0.0084 -0.0117 -0.0130 -0.0150 -0.0161 -0.0166 -0.0186 -0.0252 -0.0293 -0.0334 -0.0339 -0.0369 -0.0403 -0.0440 -0.0523 -0.0535 -0.0543 -0.0687 -0.0729 -0.0753 -0.0795 -0.0826 -0.0875 -0.0883 -0.0920 0.1714 0.3534 0.5124 0.6258 0.6436 0.6638 0.6814 0.6961 0.7103 0.7222 0.7319 0.7410 0.7502 0.7586 0.7661 0.7723 0.7786 0.7831 0.7876 0.7929 0.7970 0.8021 0.8044 0.8079 0.8115 0.8111 0.8133 0.8150 0.8161 0.8171 0.8141 0.8144 0.8109 0.7971 0.7970 0.7944 0.7890 0.7883 0.7892 0.7882 0.7890 0.7894 0.7882 0.7788 0.7771 0.7751 0.7758 0.7719 0.7719 0.7662 0.7553 0.7535 0.7527 0.7486 0.7453 0.7444 0.7430 0.7373 0.7347 0.7339 0.7340 0.7339 0.7321 0.7292 0.7286 0.7279 0.7172 0.7150 0.7140 0.7135 0.7116 0.7094 0.7037 0.7032 0.6989 0.6991 0.6986 0.6955 0.6940 0.6889 0.6892 0.6829 0.6823 0.6734 0.6702 0.6648 0.6628 0.6584 0.6560 0.6537 0.6484 0.6465 0.6440 0.6422 0.6414 0.6398 0.6265 0.6265 0.6249 0.6211 0.6208 0.6201 0.6196 0.6149 0.6130 0.6114 0.6075 0.6067 0.6049 0.6015 0.6000 0.5982 0.5975 0.5913 0.5906 0.5905 0.5899 0.5898 0.5881 0.5846 0.5794 0.5741 0.5734 0.5701 0.5694 0.5631 0.5627 0.5613 0.5576 0.5572 0.5558 0.5555 0.5531 0.5527 0.5524 0.5516 0.5480 0.5464 0.5447 0.5432 0.5410 0.5405 0.5359 0.5334 0.5286 0.5264 0.5265 0.5237 0.5224 0.5160 0.5145 0.5142 0.5138 0.5135 0.5120 0.5112 0.5087 0.5046 0.5010 0.4997 0.4993 0.4993 0.4990 0.4968 0.4965 0.4922 0.4771 0.4617 0.4518 0.4434 0.4372 0.4144 0.3975 0.3939 0.3932 0.3873 0.3795 0.3389 0.2953 0.2863 0.2792 0.2584 0.2488 0.1998 0.1860 0.1746 0.1593 0.1428 0.0990 0.0683 0.0462 0.0304 0.0200 0.0182 0.0108" RANK_AT_ES="7642.0000" RANK_SCORE_AT_ES="6.8077"/>
  <DTG RANKED_LIST="fpkm.rnk" TEMPLATE="sample.cls" GENESET="gene_sets.gmt#REGULATION_OF_DNA_BINDING_TRANSCRIPTION_FACTOR_ACTIVITY(GO:0051090)" ES="0.7921" NES="1.2942" NP="0.1410" FDR="0.4959" FWER="0.3250" RND_ES="0.7957 0.5118 0.5118 0.5418 0.5418 0.7921 0.5418 0.7921 0.5369 0.7921 0.7957 0.7921 0.7921 0.7921 0.5418 0.5369 0.5118 0.5118 0.5118 0.5083 0.5083 0.5118 0.7921 0.5118 0.5083 0.7921 0.7921 0.5083 0.5418 0.7921 0.5369 0.5418 0.7957 0.7921 0.7957 0.5083 0.7921 0.5418 0.5083 0.5083 0.5369 0.5369 0.5083 0.7921 0.5369 0.7921 0.5083 0.5118 0.7921 0.5369 0.7921 0.7957 0.5418 0.5083 0.5118 0.7921 0.7921 0.5083 0.5118 0.5418 0.5418 0.7921 0.5083 0.7957 0.5083 0.5418 0.7957 0.5118 0.5369 0.7957 0.5083 0.5418 0.5369 0.7921 0.7921 0.5118 0.7957 0.7957 0.5418 0.5418 0.5369 0.7921 0.5118 0.5118 0.5083 0.7957 0.5083 0.5083 0.5083 0.5369 0.7957 0.5418 0.7957 0.5418 0.5369 0.7921 0.5083 0.5118 0.7957 0.5369 0.5369 0.7921 0.5118 0.7957 0.5418 0.7957 0.5369 0.7921 0.5118 0.7957 0.7921 0.7957 0.7921 0.7921 0.7957 0.5418 0.5418 0.5118 0.5369 0.5083 0.5418 0.7921 0.7921 0.7921 0.7921 0.5369 0.5083 0.7921 0.5083 0.5418 0.7921 0.7957 0.5083 0.5083 0.5083 0.5083 0.5418 0.7957 0.7957 0.7921 0.5369 0.7921 0.7921 0.7957 0.5083 0.7921 0.7957 0.7921 0.5369 0.5369 0.5083 0.5369 0.5369 0.5418 0.7921 0.7957 0.5369 0.5418 0.5418 0.5083 0.7921 0.5369 0.5418 0.5118 0.5418 0.5418 0.7957 0.7957 0.7957 0.5083 0.5369 0.7921 0.5369 0.7921 0.5418 0.7921 0.5083 0.7921 0.5083 0.7921 0.5083 0.5083 0.5418 0.7921 0.5118 0.5083 0.5118 0.7921 0.7921 0.5369 0.5418 0.5083 0.7957 0.7957 0.5369 0.5083 0.5083 0.5418 0.5083 0.7957 0.5118 0.5118 0.5083 0.7957 0.5118 0.5083 0.5118 0.5083 0.5418 0.5083 0.5118 0.7921 0.5083 0.5118 0.5118 0.5369 0.5369 0.5369 0.7921 0.5083 0.7957 0.5418 0.7957 0.7957 0.5418 0.5369 0.5369 0.5369 0.7957 0.5118 0.5418 0.5083 0.5118 0.5118 0.7921 0.5083 0.7921 0.5418 0.7957 0.5418 0.5418 0.5418 0.7957 0.7921 0.5369 0.7921 0.5118 0.5118 0.5369 0.7957 0.5369 0.7921 0.5369 0.5369 0.5118 0.7921 0.5369 0.7921 0.7921 0.7957 0.5118 0.5418 0.5083 0.5083 0.5369 0.5369 0.5083 0.5369 0.5083 0.5083 0.5369 0.7957 0.7921 0.7957 0.5369 0.5369 0.7921 0.5369 0.5418 0.7957 0.7921 0.5083 0.5083 0.7921 0.5418 0.5418 0.5118 0.7957 0.5083 0.7921 0.5118 0.5118 0.7921 0.7957 0.7921 0.5118 0.5118 0.5118 0.7921 0.7921 0.5418 0.7921 0.5083 0.5118 0.5418 0.7921 0.7921 0.5418 0.5083 0.5118 0.7957 0.5083 0.7921 0.5369 0.7921 0.5418 0.5083 0.5118 0.7957 0.5118 0.5118 0.7957 0.5118 0.5418 0.5369 0.5418 0.5083 0.5118 0.5418 0.5118 0.7921 0.5118 0.5083 0.5083 0.7957 0.5118 0.7957 0.5118 0.5418 0.5083 0.7921 0.5083 0.5083 0.5418 0.5083 0.5118 0.5418 0.5118 0.5418 0.7957 0.5418 0.5083 0.5418 0.7957 0.7957 0.7957 0.5418 0.5118 0.7921 0.5083 0.7921 0.7921 0.7921 0.5118 0.5083 0.5118 0.5369 0.5418 0.7921 0.5118 0.7921 0.5369 0.5118 0.5118 0.7921 0.7921 0.5118 0.5083 0.5369 0.7921 0.5369 0.5418 0.5369 0.5118 0.5118 0.5118 0.5369 0.7921 0.5083 0.7957 0.7957 0.5418 0.5369 0.5369 0.5418 0.7921 0.7921 0.5418 0.5418 0.5418 0.5118 0.5369 0.7921 0.5083 0.5083 0.5118 0.5118 0.5118 0.5118 0.5118 0.7957 0.7921 0.5118 0.5118 0.5369 0.5369 0.7957 0.5118 0.5118 0.7921 0.5083 0.5369 0.7921 0.5118 0.5418 0.7957 0.5369 0.7957 0.5118 0.7921 0.5118 0.5369 0.7921 0.7957 0.7957 0.7921 0.7957 0.5083 0.5118 0.7957 0.5118 0.5418 0.5118 0.5118 0.7921 0.7921 0.5083 0.5118 0.5418 0.7957 0.5369 0.5418 0.7921 0.5118 0.7957 0.5418 0.5369 0.5418 0.5083 0.5083 0.5369 0.5418 0.5083 0.7921 0.5418 0.7921 0.5118 0.5083 0.7921 0.5369 0.5369 0.7921 0.5369 0.5083 0.5369 0.5083 0.7921 0.5118 0.5118 0.7921 0.7921 0.7957 0.5118 0.7921 0.5118 0.5083 0.5418 0.5118 0.7921 0.5083 0.7921 0.7921 0.5118 0.5118 0.5418 0.5369 0.5118 0.5118 0.7957 0.5369 0.5369 0.5418 0.5369 0.5369 0.7957 0.5369 0.5369 0.5083 0.7921 0.7921 0.5118 0.5369 0.5083 0.5118 0.5418 0.7921 0.7921 0.5369 0.7921 0.5418 0.7957 0.5083 0.7921 0.5083 0.7921 0.5369 0.5083 0.5118 0.7921 0.7921 0.7921 0.5118 0.5418 0.5418 0.5418 0.5369 0.5118 0.5418 0.5418 0.5418 0.5418 0.5418 0.7957 0.7957 0.5369 0.7957 0.7957 0.5083 0.5369 0.7957 0.7957 0.5418 0.7957 0.7921 0.5418 0.5118 0.5083 0.7957 0.7957 0.5369 0.5418 0.7921 0.5369 0.5369 0.5083 0.5369 0.5418 0.5118 0.5083 0.5118 0.5418 0.7921 0.5418 0.5118 0.5418 0.5418 0.7921 0.5118 0.7921 0.5118 0.7957 0.5118 0.5083 0.5083 0.5369 0.7957 0.7957 0.7921 0.5418 0.5118 0.5418 0.5083 0.5369 0.5418 0.5369 0.5083 0.5369 0.7957 0.5118 0.5418 0.7921 0.5083 0.5418 0.5418 0.7957 0.5083 0.5369 0.7921 0.5418 0.7921 0.5118 0.5083 0.5418 0.5369 0.7957 0.7921 0.5118 0.5418 0.5369 0.7957 0.5118 0.5418 0.7921 0.5118 0.5118 0.5369 0.7957 0.7957 0.7921 0.5083 0.5369 0.7957 0.7957 0.7957 0.5083 0.5118 0.5418 0.7957 0.5418 0.5418 0.5083 0.7957 0.7921 0.5369 0.7921 0.7921 0.7921 0.5118 0.5083 0.5418 0.5083 0.5369 0.7957 0.5083 0.5083 0.5118 0.5418 0.5369 0.5369 0.5118 0.7957 0.5369 0.7921 0.7921 0.7921 0.5118 0.5083 0.7921 0.5369 0.5418 0.7957 0.5418 0.5418 0.7921 0.5369 0.5083 0.5418 0.5083 0.7921 0.5083 0.5369 0.5418 0.5418 0.5418 0.5083 0.7921 0.5369 0.7921 0.7921 0.7921 0.5369 0.5418 0.5418 0.5369 0.7957 0.5418 0.5118 0.7921 0.5369 0.5418 0.5369 0.5083 0.7921 0.7921 0.7921 0.7957 0.5369 0.5369 0.5369 0.5418 0.5118 0.5369 0.5118 0.5369 0.5418 0.5418 0.5118 0.5418 0.5118 0.5369 0.5369 0.5369 0.5418 0.5118 0.5369 0.5118 0.7957 0.7921 0.7921 0.7921 0.5418 0.7957 0.5369 0.7921 0.5083 0.5369 0.5118 0.5369 0.5083 0.7921 0.7957 0.5083 0.5083 0.7957 0.5118 0.5369 0.5083 0.7921 0.5418 0.5083 0.5418 0.5369 0.5418 0.7957 0.7957 0.5118 0.5083 0.5118 0.7921 0.5083 0.5118 0.5118 0.5118 0.5418 0.5118 0.5083 0.7921 0.5083 0.7957 0.5418 0.5118 0.5418 0.5083 0.7957 0.5083 0.5118 0.7957 0.5118 0.5083 0.5369 0.7921 0.5418 0.5369 0.5083 0.5418 0.5083 0.5418 0.5083 0.5418 0.5369 0.7921 0.7921 0.5418 0.5418 0.5369 0.5118 0.5118 0.5083 0.5118 0.5118 0.7921 0.7957 0.5083 0.5083 0.5418 0.7921 0.5369 0.7957 0.7957 0.5118 0.5118 0.5369 0.7957 0.5083 0.5118 0.7957 0.5418 0.7957 0.5369 0.7957 0.5118 0.5083 0.5418 0.5369 0.7957 0.5369 0.5118 0.5083 0.5083 0.5369 0.5083 0.7957 0.5083 0.5083 0.7957 0.5118 0.5369 0.5369 0.5369 0.5083 0.5118 0.5118 0.7921 0.5083 0.5083 0.5083 0.5418 0.5418 0.5369 0.5118 0.5083 0.5118 0.5418 0.7921 0.5418 0.7921 0.5369 0.5083 0.7921 0.5083 0.5083 0.5418 0.5118 0.5118 0.7957 0.5369 0.5083 0.7921 0.7957 0.5418 0.5418 0.5418 0.5083 0.5083 0.5118 0.5083 0.5369 0.5369 0.7921 0.5369 0.5118 0.5369 0.7957 0.5369 0.5369 0.5083 0.5418 0.5083 0.5418 0.5369 0.7921 0.5118 0.5369 0.5369 0.7957 0.7957 0.7921 0.5083 0.5083 0.5118 0.5418 0.5083 0.7957 0.7957 0.5083 0.5369 0.7921 0.5118 0.7921 0.5418 0.5118 0.7957 0.7957 0.7957 0.7921 0.5418 0.5083 0.5418 0.5418 0.5369 0.5083 0.7957 0.5418 0.5118 0.7957 0.7921 0.5369 0.5083 0.5118 0.5418 0.7921 0.7957 0.7957 0.7957 0.5083 0.7921 0.7957 0.7957 0.5418 0.5418 0.5083 0.5369 0.5369 0.5118 0.5369 0.5369 0.5118 0.5118 0.5369 0.5369 0.5418 0.5369 0.5418 0.5083 0.7921 0.7921 0.5118 0.5369 0.7957 0.5369 0.7921 0.5083 0.5083 0.5083 0.5118 0.5083 0.7957 0.7921 0.7957 0.5118 0.5418 0.5369 0.5369 0.5418 0.5083 0.5118 0.5418 0.7921 0.7957 0.5369 0.5369 0.5118 0.5118 0.7921 0.7921 0.5083 0.5369 0.5369 0.5418 0.5369 0.7957 0.7957 0.7921 0.5083 0.5083 0.5083 0.7921 0.5369 0.5369 0.7957" HIT_INDICES="100 115 504 930 1166 1399 1785 2077 2127 2190 2661 3172 3237 3487 3556 3976 4037 4124 4248 4442 4495 4531 4854 5058 5219 5439 5649 5702 5761 5833 5858 5890 5904 6048 6058 6095 6154 6178 6229 6240 6413 6473 6537 6626 6628 6731 6838 6928 7149 7158 7356 7618 7640 7800 7951 8046 8109 8122 8316 8673 8680 8683 8774 8905 8931 8938 9016 9317 9351 9361 9454 9469 9574 9633 9648 9788 10014 10085 10116 10195 10262 10283 10329 10348 10434 10669 10751 10793 10930 11089 11274 11278 11372 11393 11490 11499 11516 11567 11640 11774 11918 11940 12137 12217 12242 12293 12313 12402 12440 12443 12549 12564 12715 12884 13006 13023 13155 13221 13278 13419 13448 13649 13697 13698 13724 13741 14200 14249 14275 14571 14700 14718 14726 14994 15047 15073 15297 15321 15376 15394 15426 15684 15749 15950 15974 15981 16016 16018 16031 16147 16214 16251 16329 16354 16503 16542 16551 16562 16571 16603 16662 16724 16744 16946 16954 17014 17051 17073 17085 17265 17312 17349 17371 17489 17531 17599 17643 17695 17738 18009 18037 18177 18182 18205 18226 18262 18343 18495 18510 18585 18760 18838 18880 19002 19010 19084 19091 19179 19197 19207 19321 19343 19361 19565 19572 19601 19603 19664 19710 19733 19764 19789 19834 19856 19875 19986 20082 20623 20690 20857 20905 20916 20925 20949 21065 21166 21333 21411 21457 21679 21696 21795 21805 21983 21984 21985 22030 22046 22085 22465 22548 22555 22606 22612 22787 22874 23092 23155 23162 23213 23234 23246 23284 23316 23415 23457 23468 23497 23540 23558 23660 23677 23688 23746 23773 23884 23915 23999 24015 24022 24039 24056 24115 24116 24124 24190 24191 24269 24277 24450 24660 24664 24712 24979 25041 25100 25118 25345 25404 25426 25471 25477 25582 25644 25645 25817 25914 25944 25952 26040 26070 26203 26220 26306 26352 26395 26487 26649 26688 26728 26771 26802 26880 27059 27066 27096 27097 27189 27270 27370 27434 27479 27483 27490 27630 27641 27731 27916 27978 28140 28166 28240 28405 28500 28524 28592 28596 28620 28775 28792 28835 28862 28865 28902 28942 28962 29005 29126 29210 29341 29342 29355 29399 29404 29438 29468 29664 29676 30352 30384 30631 30990 31029 31191 31381 31431 31465 31917 32080 32324 32337 32339 32379 32444 32571 32800 32840 32894 33656 35094 36411 36501 38477 42300 42858 43007 44602 45982 46249 46570 46606 47830 48582 49859 50273 51159 51160 51161 51163 51193 56013 57062 58025 59037" ES_PROFILE="-0.0017 -0.0019 -0.0085 -0.0158 -0.0198 -0.0237 -0.0303 -0.0352 -0.0361 -0.0371 -0.0451 -0.0538 -0.0549 -0.0591 -0.0603 -0.0674 -0.0684 -0.0699 -0.0720 -0.0753 -0.0761 -0.0767 -0.0822 -0.0857 -0.0884 -0.0921 -0.0957 -0.0966 -0.0975 0.3641 0.5145 0.6027 0.6757 0.6941 0.7137 0.7295 0.7412 0.7521 0.7609 0.7701 0.7730 0.7772 0.7807 0.7832 0.7871 0.7888 0.7900 0.7913 0.7899 0.7921 0.7906 0.7878 0.7890 0.7878 0.7866 0.7863 0.7865 0.7875 0.7854 0.7803 0.7813 0.7822 0.7817 0.7804 0.7809 0.7817 0.7813 0.7771 0.7773 0.7780 0.7772 0.7778 0.7768 0.7766 0.7771 0.7755 0.7723 0.7718 0.7720 0.7713 0.7709 0.7712 0.7711 0.7714 0.7706 0.7672 0.7664 0.7663 0.7646 0.7625 0.7599 0.7604 0.7593 0.7595 0.7584 0.7588 0.7591 0.7588 0.7581 0.7563 0.7544 0.7545 0.7516 0.7507 0.7508 0.7504 0.7506 0.7495 0.7493 0.7498 0.7484 0.7486 0.7465 0.7441 0.7424 0.7426 0.7407 0.7400 0.7395 0.7375 0.7374 0.7344 0.7340 0.7343 0.7343 0.7344 0.7270 0.7265 0.7264 0.7217 0.7199 0.7199 0.7202 0.7159 0.7154 0.7153 0.7118 0.7117 0.7111 0.7111 0.7109 0.7068 0.7060 0.7029 0.7028 0.7030 0.7027 0.7030 0.7030 0.7014 0.7005 0.7002 0.6992 0.6990 0.6968 0.6964 0.6965 0.6966 0.6968 0.6965 0.6958 0.6950 0.6950 0.6918 0.6919 0.6912 0.6908 0.6907 0.6908 0.6880 0.6875 0.6871 0.6870 0.6852 0.6848 0.6839 0.6834 0.6827 0.6823 0.6779 0.6777 0.6755 0.6757 0.6755 0.6754 0.6750 0.6739 0.6715 0.6715 0.6704 0.6677 0.6666 0.6661 0.6642 0.6643 0.6633 0.6634 0.6621 0.6620 0.6620 0.6603 0.6601 0.6600 0.6568 0.6568 0.6566 0.6567 0.6559 0.6553 0.6551 0.6548 0.6546 0.6540 0.6538 0.6537 0.6520 0.6506 0.6416 0.6406 0.6379 0.6373 0.6373 0.6373 0.6371 0.6353 0.6337 0.6311 0.6299 0.6293 0.6257 0.6256 0.6240 0.6240 0.6211 0.6213 0.6214 0.6208 0.6207 0.6202 0.6139 0.6126 0.6126 0.6119 0.6120 0.6091 0.6078 0.6042 0.6033 0.6033 0.6025 0.6023 0.6022 0.6017 0.6013 0.5998 0.5992 0.5991 0.5988 0.5982 0.5980 0.5964 0.5962 0.5961 0.5953 0.5949 0.5932 0.5928 0.5915 0.5913 0.5913 0.5911 0.5910 0.5901 0.5902 0.5902 0.5891 0.5892 0.5880 0.5880 0.5852 0.5817 0.5817 0.5810 0.5766 0.5756 0.5747 0.5745 0.5708 0.5699 0.5696 0.5689 0.5689 0.5672 0.5662 0.5663 0.5635 0.5619 0.5615 0.5614 0.5600 0.5596 0.5574 0.5572 0.5558 0.5551 0.5544 0.5529 0.5503 0.5497 0.5490 0.5484 0.5479 0.5467 0.5437 0.5436 0.5432 0.5432 0.5417 0.5404 0.5388 0.5377 0.5370 0.5370 0.5369 0.5346 0.5345 0.5330 0.5299 0.5289 0.5261 0.5257 0.5245 0.5218 0.5202 0.5198 0.5187 0.5186 0.5183 0.5157 0.5154 0.5147 0.5143 0.5142 0.5136 0.5130 0.5127 0.5120 0.5099 0.5085 0.5063 0.5063 0.5061 0.5054 0.5053 0.5047 0.5042 0.5009 0.5007 0.4892 0.4887 0.4845 0.4784 0.4778 0.4750 0.4718 0.4710 0.4704 0.4628 0.4600 0.4559 0.4557 0.4556 0.4550 0.4539 0.4517 0.4479 0.4472 0.4463 0.4333 0.4089 0.3865 0.3850 0.3513 0.2863 0.2768 0.2743 0.2471 0.2236 0.2191 0.2137 0.2131 0.1923 0.1795 0.1577 0.1507 0.1356 0.1357 0.1357 0.1356 0.1351 0.0531 0.0353 0.0189 0.0017" RANK_AT_ES="7158.0000" RANK_SCORE_AT_ES="9.8066"/>
  <DTG RANKED_LIST="fpkm.rnk" TEMPLATE="sample.cls" GENESET="gene_sets.gmt#SYSTEM_PROCESS(GO:0003008)" ES="0.8083" NES="1.2942" NP="0.1410" FDR="0.4960" FWER="0.3250" RND_ES="0.8773 0.5030 0.5030 0.5410 0.5410 0.8083 0.5410 0.8083 0.5437 0.8083 0.8773 0.8083 0.8083 0.8083 0.5410 0.5437 0.5030 0.5030 0.5030 0.4993 0.4993 0.5030 0.8083 0.5030 0.4993 0.8083 0.8083 0.4993 0.5410 0.8083 0.5437 0.5410 0.8773 0.8083 0.8773 0.4993 0.8083 0.5410 0.4993 0.4993 0.5437 0.5437 0.4993 0.8083 0.5437 0.8083 0.4993 0.5030 0.8083 0.5437 0.8083 0.8773 0.5410 0.4993 0.5030 0.8083 0.8083 0.4993 0.5030 0.5410 0.5410 0.8083 0.4993 0.8773 0.4993 0.5410 0.8773 0.5030 0.5437 0.8773 0.4993 0.5410 0.5437 0.8083 0.8083 0.5030 0.8773 0.8773 0.5410 0.5410 0.5437 0.8083 0.5030 0.5030 0.4993 0.8773 0.4993 0.4993 0.4993 0.5437 0.8773 0.5410 0.8773 0.5410 0.5437 0.8083 0.4993 0.5030 0.8773 0.5437 0.5437 0.8083 0.5030 0.8773 0.5410 0.8773 0.5437 0.8083 0.5030 0.8773 0.8083 0.8773 0.8083 0.8083 0.8773 0.5410 0.5410 0.5030 0.5437 0.4993 0.5410 0.8083 0.8083 0.8083 0.8083 0.5437 0.4993 0.8083 0.4993 0.5410 0.8083 0.8773 0.4993 0.4993 0.4993 0.4993 0.5410 0.8773 0.8773 0.8083 0.5437 0.8083 0.8083 0.8773 0.4993 0.8083 0.8773 0.8083 0.5437 0.5437 0.4993 0.5437 0.5437 0.5410 0.8083 0.8773 0.5437 0.5410 0.5410 0.4993 0.8083 0.5437 0.5410 0.5030 0.5410 0.5410 0.8773 0.8773 0.8773 0.4993 0.5437 0.8083 0.5437 0.8083 0.5410 0.8083 0.4993 0.8083 0.4993 0.8083 0.4993 0.4993 0.5410 0.8083 0.5030 0.4993 0.5030 0.8083 0.8083 0.5437 0.5410 0.4993 0.8773 0.8773 0.5437 0.4993 0.4993 0.5410 0.4993 0.8773 0.5030 0.5030 0.4993 0.8773 0.5030 0.4993 0.5030 0.4993 0.5410 0.4993 0.5030 0.8083 0.4993 0.5030 0.5030 0.5437 0.5437 0.5437 0.8083 0.4993 0.8773 0.5410 0.8773 0.8773 0.5410 0.5437 0.5437 0.5437 0.8773 0.5030 0.5410 0.4993 0.5030 0.5030 0.8083 0.4993 0.8083 0.5410 0.8773 0.5410 0.5410 0.5410 0.8773 0.8083 0.5437 0.8083 0.5030 0.5030 0.5437 0.8773 0.5437 0.8083 0.5437 0.5437 0.5030 0.8083 0.5437 0.8083 0.8083 0.8773 0.5030 0.5410 0.4993 0.4993 0.5437 0.5437 0.4993 0.5437 0.4993 0.4993 0.5437 0.8773 0.8083 0.8773 0.5437 0.5437 0.8083 0.5437 0.5410 0.8773 0.8083 0.4993 0.4993 0.8083 0.5410 0.5410 0.5030 0.8773 0.4993 0.8083 0.5030 0.5030 0.8083 0.8773 0.8083 0.5030 0.5030 0.5030 0.8083 0.8083 0.5410 0.8083 0.4993 0.5030 0.5410 0.8083 0.8083 0.5410 0.4993 0.5030 0.8773 0.4993 0.8083 0.5437 0.8083 0.5410 0.4993 0.5030 0.8773 0.5030 0.5030 0.8773 0.5030 0.5410 0.5437 0.5410 0.4993 0.5030 0.5410 0.5030 0.8083 0.5030 0.4993 0.4993 0.8773 0.5030 0.8773 0.5030 0.5410 0.4993 0.8083 0.4993 0.4993 0.5410 0.4993 0.5030 0.5410 0.5030 0.5410 0.8773 0.5410 0.4993 0.5410 0.8773 0.8773 0.8773 0.5410 0.5030 0.8083 0.4993 0.8083 0.8083 0.8083 0.5030 0.4993 0.5030 0.5437 0.5410 0.8083 0.5030 0.8083 0.5437 0.5030 0.5030 0.8083 0.8083 0.5030 0.4993 0.5437 0.8083 0.5437 0.5410 0.5437 0.5030 0.5030 0.5030 0.5437 0.8083 0.4993 0.8773 0.8773 0.5410 0.5437 0.5437 0.5410 0.8083 0.8083 0.5410 0.5410 0.5410 0.5030 0.5437 0.8083 0.4993 0.4993 0.5030 0.5030 0.5030 0.5030 0.5030 0.8773 0.8083 0.5030 0.5030 0.5437 0.5437 0.8773 0.5030 0.5030 0.8083 0.4993 0.5437 0.8083 0.5030 0.5410 0.8773 0.5437 0.8773 0.5030 0.8083 0.5030 0.5437 0.8083 0.8773 0.8773 0.8083 0.8773 0.4993 0.5030 0.8773 0.5030 0.5410 0.5030 0.5030 0.8083 0.8083 0.4993 0.5030 0.5410 0.8773 0.5437 0.5410 0.8083 0.5030 0.8773 0.5410 0.5437 0.5410 0.4993 0.4993 0.5437 0.5410 0.4993 0.8083 0.5410 0.8083 0.5030 0.4993 0.8083 0.5437 0.5437 0.8083 0.5437 0.4993 0.5437 0.4993 0.8083 0.5030 0.5030 0.8083 0.8083 0.8773 0.5030 0.8083 0.5030 0.4993 0.5410 0.5030 0.8083 0.4993 0.8083 0.8083 0.5030 0.5030 0.5410 0.5437 0.5030 0.5030 0.8773 0.5437 0.5437 0.5410 0.5437 0.5437 0.8773 0.5437 0.5437 0.4993 0.8083 0.8083 0.5030 0.5437 0.4993 0.5030 0.5410 0.8083 0.8083 0.5437 0.8083 0.5410 0.8773 0.4993 0.8083 0.4993 0.8083 0.5437 0.4993 0.5030 0.8083 0.8083 0.8083 0.5030 0.5410 0.5410 0.5410 0.5437 0.5030 0.5410 0.5410 0.5410 0.5410 0.5410 0.8773 0.8773 0.5437 0.8773 0.8773 0.4993 0.5437 0.8773 0.8773 0.5410 0.8773 0.8083 0.5410 0.5030 0.4993 0.8773 0.8773 0.5437 0.5410 0.8083 0.5437 0.5437 0.4993 0.5437 0.5410 0.5030 0.4993 0.5030 0.5410 0.8083 0.5410 0.5030 0.5410 0.5410 0.8083 0.5030 0.8083 0.5030 0.8773 0.5030 0.4993 0.4993 0.5437 0.8773 0.8773 0.8083 0.5410 0.5030 0.5410 0.4993 0.5437 0.5410 0.5437 0.4993 0.5437 0.8773 0.5030 0.5410 0.8083 0.4993 0.5410 0.5410 0.8773 0.4993 0.5437 0.8083 0.5410 0.8083 0.5030 0.4993 0.5410 0.5437 0.8773 0.8083 0.5030 0.5410 0.5437 0.8773 0.5030 0.5410 0.8083 0.5030 0.5030 0.5437 0.8773 0.8773 0.8083 0.4993 0.5437 0.8773 0.8773 0.8773 0.4993 0.5030 0.5410 0.8773 0.5410 0.5410 0.4993 0.8773 0.8083 0.5437 0.8083 0.8083 0.8083 0.5030 0.4993 0.5410 0.4993 0.5437 0.8773 0.4993 0.4993 0.5030 0.5410 0.5437 0.5437 0.5030 0.8773 0.5437 0.8083 0.8083 0.8083 0.5030 0.4993 0.8083 0.5437 0.5410 0.8773 0.5410 0.5410 0.8083 0.5437 0.4993 0.5410 0.4993 0.8083 0.4993 0.5437 0.5410 0.5410 0.5410 0.4993 0.8083 0.5437 0.8083 0.8083 0.8083 0.5437 0.5410 0.5410 0.5437 0.8773 0.5410 0.5030 0.8083 0.5437 0.5410 0.5437 0.4993 0.8083 0.8083 0.8083 0.8773 0.5437 0.5437 0.5437 0.5410 0.5030 0.5437 0.5030 0.5437 0.5410 0.5410 0.5030 0.5410 0.5030 0.5437 0.5437 0.5437 0.5410 0.5030 0.5437 0.5030 0.8773 0.8083 0.8083 0.8083 0.5410 0.8773 0.5437 0.8083 0.4993 0.5437 0.5030 0.5437 0.4993 0.8083 0.8773 0.4993 0.4993 0.8773 0.5030 0.5437 0.4993 0.8083 0.5410 0.4993 0.5410 0.5437 0.5410 0.8773 0.8773 0.5030 0.4993 0.5030 0.8083 0.4993 0.5030 0.5030 0.5030 0.5410 0.5030 0.4993 0.8083 0.4993 0.8773 0.5410 0.5030 0.5410 0.4993 0.8773 0.4993 0.5030 0.8773 0.5030 0.4993 0.5437 0.8083 0.5410 0.5437 0.4993 0.5410 0.4993 0.5410 0.4993 0.5410 0.5437 0.8083 0.8083 0.5410 0.5410 0.5437 0.5030 0.5030 0.4993 0.5030 0.5030 0.8083 0.8773 0.4993 0.4993 0.5410 0.8083 0.5437 0.8773 0.8773 0.5030 0.5030 0.5437 0.8773 0.4993 0.5030 0.8773 0.5410 0.8773 0.5437 0.8773 0.5030 0.4993 0.5410 0.5437 0.8773 0.5437 0.5030 0.4993 0.4993 0.5437 0.4993 0.8773 0.4993 0.4993 0.8773 0.5030 0.5437 0.5437 0.5437 0.4993 0.5030 0.5030 0.8083 0.4993 0.4993 0.4993 0.5410 0.5410 0.5437 0.5030 0.4993 0.5030 0.5410 0.8083 0.5410 0.8083 0.5437 0.4993 0.8083 0.4993 0.4993 0.5410 0.5030 0.5030 0.8773 0.5437 0.4993 0.8083 0.8773 0.5410 0.5410 0.5410 0.4993 0.4993 0.5030 0.4993 0.5437 0.5437 0.8083 0.5437 0.5030 0.5437 0.8773 0.5437 0.5437 0.4993 0.5410 0.4993 0.5410 0.5437 0.8083 0.5030 0.5437 0.5437 0.8773 0.8773 0.8083 0.4993 0.4993 0.5030 0.5410 0.4993 0.8773 0.8773 0.4993 0.5437 0.8083 0.5030 0.8083 0.5410 0.5030 0.8773 0.8773 0.8773 0.8083 0.5410 0.4993 0.5410 0.5410 0.5437 0.4993 0.8773 0.5410 0.5030 0.8773 0.8083 0.5437 0.4993 0.5030 0.5410 0.8083 0.8773 0.8773 0.8773 0.4993 0.8083 0.8773 0.8773 0.5410 0.5410 0.4993 0.5437 0.5437 0.5030 0.5437 0.5437 0.5030 0.5030 0.5437 0.5437 0.5410 0.5437 0.5410 0.4993 0.8083 0.8083 0.5030 0.5437 0.8773 0.5437 0.8083 0.4993 0.4993 0.4993 0.5030 0.4993 0.8773 0.8083 0.8773 0.5030 0.5410 0.5437 0.5437 0.5410 0.4993 0.5030 0.5410 0.8083 0.8773 0.5437 0.5437 0.5030 0.5030 0.8083 0.8083 0.4993 0.5437 0.5437 0.5410 0.5437 0.8773 0.8773 0.8083 0.4993 0.4993 0.4993 0.8083 0.5437 0.5437 0.8773" HIT_INDICES="34 78 113 135 155 173 191 271 287 374 402 418 436 450 495 496 504 546 596 615 639 659 678 696 697 715 763 769 792 844 891 892 904 947 973 977 995 997 1044 1096 1105 1133 1148 1166 1178 1243 1269 1357 1397 1422 1494 1530 1553 1566 1600 1612 1631 1642 1656 1661 1703 1707 1709 1718 1736 1766 1822 1934 1943 1958 1960 1979 1983 2039 2219 2300 2306 2336 2369 2373 2386 2425 2457 2466 2498 2549 2571 2598 2609 2613 2661 2684 2689 2691 2703 2707 2766 2820 2836 2860 2922 2989 3029 3050 3082 3100 3122 3155 3222 3230 3231 3237 3261 3270 3307 3400 3453 3483 3487 3498 3563 3582 3606 3613 3647 3717 3752 3754 3760 3846 3880 3881 3891 3895 3914 4072 4075 4097 4106 4179 4229 4248 4287 4288 4309 4314 4339 4342 4379 4383 4418 4459 4462 4470 4503 4524 4546 4554 4574 4597 4606 4709 4721 4747 4757 4771 4837 4854 4866 4997 5088 5100 5155 5174 5197 5211 5282 5284 5356 5357 5365 5424 5461 5543 5641 5649 5653 5702 5712 5724 5777 5786 5806 5834 5835 5839 5841 5852 5856 5871 5878 5880 5882 5884 5892 5895 5913 5918 5925 5938 5949 5950 5951 5955 5956 5959 5961 5970 5978 5983 5994 6005 6011 6013 6014 6015 6020 6047 6068 6091 6095 6102 6120 6123 6124 6125 6148 6163 6186 6198 6203 6233 6234 6236 6240 6247 6248 6259 6270 6279 6294 6314 6316 6326 6332 6353 6374 6381 6389 6405 6412 6424 6432 6455 6458 6467 6468 6470 6471 6486 6495 6502 6507 6514 6523 6525 6528 6533 6535 6539 6540 6560 6561 6569 6573 6583 6589 6592 6596 6605 6608 6614 6637 6648 6662 6670 6685 6695 6731 6733 6745 6758 6773 6796 6818 6832 6844 6871 6873 6886 6926 6928 6948 6952 6957 6958 6970 6982 6987 7006 7008 7015 7036 7038 7046 7049 7081 7086 7102 7114 7134 7155 7162 7217 7225 7255 7260 7265 7281 7293 7304 7322 7323 7341 7347 7352 7358 7359 7374 7405 7408 7432 7438 7441 7473 7479 7493 7532 7543 7544 7546 7558 7598 7636 7652 7682 7697 7711 7727 7737 7738 7745 7751 7758 7761 7780 7810 7823 7845 7873 7881 7892 7898 7900 7906 7907 7932 7933 7935 7937 7940 7941 7947 7952 7955 7962 7979 7981 8035 8073 8101 8112 8119 8155 8182 8198 8268 8279 8287 8309 8328 8363 8474 8485 8490 8511 8580 8582 8594 8683 8732 8744 8755 8763 8774 8784 8795 8823 8882 8885 8894 8969 8974 9011 9016 9042 9054 9087 9105 9195 9208 9231 9282 9322 9336 9354 9355 9357 9386 9405 9409 9445 9447 9453 9454 9472 9481 9496 9520 9537 9543 9557 9580 9586 9607 9628 9633 9682 9689 9703 9717 9751 9774 9784 9802 9891 9905 9906 9909 9949 10004 10033 10037 10105 10112 10116 10131 10208 10245 10266 10293 10298 10305 10309 10337 10339 10380 10410 10415 10418 10431 10446 10458 10468 10488 10505 10523 10549 10556 10580 10657 10677 10693 10773 10787 10847 10857 10860 10861 10887 10901 10930 10996 10997 10998 11031 11089 11135 11146 11160 11201 11211 11254 11260 11264 11332 11338 11343 11400 11411 11474 11478 11488 11510 11516 11533 11563 11580 11602 11683 11692 11695 11744 11757 11853 11870 11871 11906 11921 11941 11950 12018 12041 12043 12044 12117 12120 12183 12207 12215 12242 12258 12285 12291 12327 12334 12378 12449 12455 12547 12549 12559 12577 12693 12699 12762 12791 12860 12911 12916 12920 12949 12963 12981 12985 12990 13025 13038 13040 13116 13132 13148 13179 13221 13252 13271 13278 13279 13305 13320 13353 13355 13386 13396 13397 13415 13419 13429 13472 13479 13514 13539 13557 13668 13678 13691 13707 13738 13742 13757 13771 13795 13870 13932 13935 13969 13987 14001 14100 14135 14137 14175 14193 14244 14291 14299 14303 14340 14342 14354 14383 14408 14425 14441 14462 14478 14485 14575 14579 14592 14623 14657 14718 14727 14745 14753 14821 14835 14843 14885 14886 14887 14903 14929 14936 14940 14948 14962 14963 14983 15032 15083 15094 15100 15139 15151 15170 15194 15225 15240 15298 15321 15347 15368 15381 15382 15406 15435 15444 15462 15488 15529 15544 15555 15565 15641 15645 15658 15682 15720 15752 15760 15801 15866 15911 15922 15929 15941 15946 15991 16044 16071 16226 16236 16362 16451 16461 16468 16471 16487 16562 16571 16574 16584 16608 16662 16675 16677 16681 16748 16755 16768 16789 16841 16846 16848 16857 16954 16970 16995 17014 17044 17063 17068 17082 17095 17127 17145 17165 17172 17187 17193 17230 17257 17329 17339 17342 17343 17351 17368 17369 17432 17461 17501 17517 17534 17546 17559 17564 17565 17568 17573 17630 17660 17669 17682 17694 17738 17763 17788 17793 17849 17866 17880 17938 18065 18069 18101 18115 18127 18129 18139 18142 18143 18178 18212 18231 18236 18251 18260 18262 18307 18327 18358 18389 18392 18462 18537 18551 18577 18592 18601 18674 18676 18859 18873 18884 18902 18904 18916 18981 19008 19010 19030 19032 19039 19062 19064 19080 19143 19180 19200 19216 19219 19220 19231 19248 19252 19269 19305 19306 19319 19324 19368 19377 19411 19419 19460 19524 19535 19537 19544 19550 19572 19586 19591 19603 19615 19633 19690 19764 19826 19846 19852 19903 19932 19948 20008 20055 20087 20095 20133 20142 20146 20151 20248 20320 20361 20384 20421 20441 20465 20549 20557 20572 20609 20635 20653 20673 20690 20706 20722 20735 20759 20764 20766 20802 20862 20910 20994 21039 21045 21078 21090 21116 21166 21189 21228 21246 21269 21292 21298 21310 21339 21363 21383 21395 21397 21406 21447 21451 21460 21473 21485 21486 21494 21506 21516 21517 21521 21554 21599 21613 21618 21626 21632 21644 21658 21662 21673 21674 21679 21719 21723 21751 21797 21805 21904 21923 21985 22005 22018 22134 22138 22237 22275 22288 22336 22354 22355 22360 22456 22464 22467 22480 22555 22581 22614 22639 22657 22701 22704 22746 22782 22809 22811 22883 22897 22898 22901 22911 22936 22943 23002 23016 23062 23074 23082 23085 23096 23124 23126 23181 23199 23224 23252 23255 23285 23300 23316 23338 23355 23360 23363 23375 23377 23398 23403 23404 23436 23437 23468 23479 23500 23520 23527 23540 23558 23585 23586 23631 23682 23704 23743 23746 23767 23840 23858 23897 23915 23921 24026 24030 24066 24090 24101 24178 24203 24226 24294 24300 24352 24394 24404 24413 24434 24449 24474 24497 24527 24533 24543 24657 24659 24712 24720 24726 24752 24761 24773 24797 24844 24889 24899 24912 24940 24970 24978 25070 25092 25100 25107 25109 25116 25118 25137 25139 25197 25200 25256 25281 25335 25340 25348 25402 25407 25430 25478 25549 25592 25677 25685 25689 25710 25744 25765 25767 25798 25823 25838 25845 25851 25868 25890 25913 25922 25949 25980 25985 25996 26058 26110 26117 26161 26203 26208 26231 26245 26256 26275 26290 26300 26302 26308 26316 26321 26359 26361 26387 26388 26392 26406 26409 26423 26430 26446 26487 26499 26515 26543 26600 26606 26622 26635 26636 26663 26674 26688 26719 26732 26737 26751 26790 26794 26834 26847 26875 26923 26934 26959 26987 26995 26997 27033 27046 27048 27062 27073 27096 27103 27135 27136 27152 27189 27193 27208 27222 27223 27228 27234 27245 27263 27266 27272 27295 27309 27321 27347 27349 27400 27416 27422 27434 27440 27457 27459 27478 27482 27502 27563 27570 27630 27641 27642 27684 27688 27689 27747 27781 27789 27814 27831 27876 27880 27888 27899 27920 27951 27959 27963 28007 28008 28012 28015 28019 28034 28036 28046 28049 28052 28060 28130 28152 28154 28158 28166 28174 28196 28203 28204 28251 28271 28296 28322 28374 28376 28387 28435 28442 28447 28454 28466 28500 28505 28540 28543 28555 28556 28591 28600 28618 28625 28632 28651 28656 28660 28679 28681 28690 28693 28694 28705 28708 28765 28768 28782 28788 28790 28816 28827 28839 28862 28871 28911 28923 28932 28939 28942 28944 28951 28953 28963 28964 28973 28974 28981 28995 29000 29022 29065 29076 29095 29102 29111 29123 29124 29126 29130 29138 29161 29188 29251 29266 29291 29314 29325 29339 29340 29355 29360 29362 29385 29392 29404 29417 29425 29432 29455 29483 29488 29495 29496 29500 29501 29513 29516 29520 29538 29543 29569 29576 29577 29585 29590 29594 29609 29611 29613 29624 29635 29646 29676 29678 29679 29689 29696 29714 29728 29731 29740 29763 29847 29891 29902 30004 30008 30046 30074 30104 30117 30126 30305 30320 30350 30379 30400 30476 30507 30522 30625 30629 30631 30697 30724 30797 30885 30947 30961 30970 31000 31011 31054 31149 31168 31202 31301 31352 31390 31394 31412 31429 31431 31457 31459 31467 31484 31502 31529 31534 31605 31640 31669 31757 31776 31789 31797 31810 31905 32008 32036 32043 32061 32089 32140 32162 32187 32211 32226 32247 32263 32324 32325 32337 32372 32405 32449 32524 32525 32571 32589 32593 32608 32616 32643 32663 32673 32718 32770 32809 32833 32840 32885 33048 33227 33255 33260 33303 33316 33329 33336 33337 33445 33446 33447 33448 33450 33464 33472 33549 33550 33580 33647 33657 33658 33662 33758 34161 34252 34415 34429 34456 34576 34639 34662 34776 34893 34923 34948 34964 34988 35066 35129 35144 35185 35186 35231 35269 35279 35302 35376 35384 35417 35485 35508 35509 35639 35667 35748 35777 35785 35886 35902 35945 36000 36012 36023 36024 36025 36124 36162 36201 36265 36321 36443 36469 36530 36548 36578 36691 36738 36826 36855 36858 37006 37200 37212 37233 37239 37407 37459 37466 37512 37582 37621 37656 37670 37889 37893 37931 37942 37951 37956 37990 37991 37995 38008 38017 38020 38033 38094 38098 38106 38143 38232 38241 38250 38317 38373 38422 38544 38697 38708 38822 38826 38893 38999 39047 39078 39121 39124 39141 39219 39294 39295 39330 39360 39361 39643 39645 39673 39690 39741 39742 39745 39753 39794 39810 39946 39979 40007 40009 40039 40059 40114 40141 40142 40153 40179 40260 40328 40417 40424 40493 40509 40516 40712 40736 40752 40815 40822 40857 40877 40926 41007 41034 41040 41182 41364 41385 41390 41401 41560 41561 41567 41571 41602 41713 41714 41844 41971 42029 42045 42067 42101 42224 42252 42253 42256 42257 42300 42310 42321 42457 42463 42501 42517 42518 42598 42639 42658 42719 42729 42836 42858 42860 42957 42968 43007 43011 43103 43142 43220 43290 43308 43379 43386 43486 43524 43565 43624 43753 43768 43781 43832 43867 43893 43935 43944 43949 43978 44094 44096 44097 44113 44154 44316 44375 44444 44456 44457 44458 44475 44489 44546 44560 44592 44641 44644 44646 44666 44668 44703 44751 44842 44960 45019 45069 45086 45093 45101 45102 45116 45125 45126 45218 45236 45282 45332 45387 45479 45488 45512 45605 45693 45771 45792 45902 45968 46068 46077 46210 46249 46427 46515 46549 46558 46560 46570 46617 46634 46653 46657 46674 46718 46722 46727 46748 46753 46796 46893 46898 46899 46961 47057 47065 47073 47089 47093 47167 47272 47278 47370 47449 47524 47560 47563 47617 47655 47693 47694 47704 47712 47713 47715 47717 47831 47994 48006 48040 48093 48094 48158 48161 48163 48313 48480 48489 48507 48565 48575 48582 48593 48807 48874 48892 48914 48924 48938 48974 48976 48980 49127 49128 49146 49169 49212 49250 49324 49368 49373 49471 49655 49678 49684 49847 49848 49849 49954 49989 49992 50023 50033 50098 50109 50145 50157 50163 50197 50210 50212 50215 50243 50254 50297 50312 50350 50449 50452 50456 50572 50618 50635 50653 50755 50763 50796 50858 50927 50950 50970 51101 51172 51223 51249 51467 51468 51480 51536 51598 51684 51762 51763 51772 51827 51892 51931 51958 51998 52006 52034 52133 52207 52265 52337 52351 52356 52359 52406 52408 52411 52415 52427 52442 52444 52463 52543 52571 52655 52693 52730 52810 52814 52838 52873 52874 52898 52899 52900 52907 52971 52994 52996 52998 53050 53064 53082 53090 53126 53142 53178 53241 53247 53264 53526 53579 53589 53626 53671 53707 53833 53944 53977 54065 54101 54144 54145 54190 54274 54335 54383 54464 54467 54479 54579 54623 54769 54802 54899 54949 54973 55060 55063 55142 55218 55219 55282 55368 55369 55450 55487 55618 55655 55662 55663 55667 55690 55738 55974 56167 56210 56211 56260 56266 56276 56299 56330 56473 56536 56560 56575 56586 56625 56807 56842 56911 56950 56954 56972 56975 57111 57112 57158 57232 57242 57244 57342 57382 57425 57427 57438 57456 57533 57789 57801 57837 57967 57979 58025 58046 58060 58173 58247 58256 58268 58270 58275 58313 58448 58449 58491 58496 58515 58523 58553 58570 58588 58606 58617 58677 58787 58868 59056 59083 59095 59118" ES_PROFILE="-0.0006 -0.0013 -0.0019 -0.0023 -0.0026 -0.0029 -0.0032 -0.0046 -0.0049 -0.0064 -0.0069 -0.0071 -0.0074 -0.0076 -0.0084 -0.0084 -0.0085 -0.0093 -0.0101 -0.0104 -0.0108 -0.0112 -0.0115 -0.0118 -0.0118 -0.0121 -0.0129 -0.0130 -0.0134 -0.0143 -0.0151 -0.0151 -0.0153 -0.0160 -0.0164 -0.0165 -0.0168 -0.0168 -0.0176 -0.0185 -0.0186 -0.0191 -0.0193 -0.0196 -0.0198 -0.0210 -0.0214 -0.0229 -0.0236 -0.0240 -0.0253 -0.0259 -0.0263 -0.0265 -0.0270 -0.0272 -0.0276 -0.0277 -0.0280 -0.0280 -0.0287 -0.0288 -0.0288 -0.0290 -0.0293 -0.0298 -0.0307 -0.0327 -0.0328 -0.0330 -0.0331 -0.0334 -0.0334 -0.0344 -0.0375 -0.0389 -0.0390 -0.0395 -0.0401 -0.0401 -0.0403 -0.0410 -0.0416 -0.0417 -0.0422 -0.0431 -0.0435 -0.0439 -0.0441 -0.0442 -0.0450 -0.0454 -0.0454 -0.0455 -0.0456 -0.0457 -0.0467 -0.0476 -0.0479 -0.0483 -0.0494 -0.0505 -0.0512 -0.0516 -0.0521 -0.0524 -0.0528 -0.0533 -0.0545 -0.0546 -0.0546 -0.0547 -0.0551 -0.0552 -0.0559 -0.0575 -0.0584 -0.0589 -0.0589 -0.0591 -0.0602 -0.0606 -0.0610 -0.0611 -0.0616 -0.0628 -0.0634 -0.0635 -0.0635 -0.0650 -0.0656 -0.0656 -0.0658 -0.0658 -0.0661 -0.0689 -0.0689 -0.0693 -0.0694 -0.0707 -0.0715 -0.0719 -0.0725 -0.0725 -0.0729 -0.0729 -0.0734 -0.0734 -0.0740 -0.0741 -0.0747 -0.0754 -0.0754 -0.0755 -0.0761 -0.0764 -0.0768 -0.0769 -0.0773 -0.0776 -0.0778 -0.0796 -0.0798 -0.0802 -0.0804 -0.0806 -0.0817 -0.0820 -0.0822 -0.0845 -0.0861 -0.0862 -0.0872 -0.0875 -0.0879 -0.0881 -0.0893 -0.0894 -0.0906 -0.0906 -0.0907 -0.0917 -0.0924 -0.0938 -0.0955 -0.0956 -0.0957 -0.0965 -0.0967 -0.0968 -0.0978 -0.0979 -0.0982 0.0048 0.1068 0.1832 0.2528 0.2938 0.3306 0.3573 0.3806 0.4028 0.4249 0.4465 0.4664 0.4857 0.5009 0.5153 0.5288 0.5400 0.5495 0.5591 0.5686 0.5778 0.5870 0.5959 0.6045 0.6124 0.6201 0.6276 0.6343 0.6404 0.6464 0.6523 0.6583 0.6643 0.6700 0.6744 0.6784 0.6818 0.6855 0.6891 0.6922 0.6956 0.6990 0.7024 0.7050 0.7075 0.7097 0.7120 0.7144 0.7161 0.7183 0.7204 0.7225 0.7246 0.7267 0.7286 0.7304 0.7322 0.7337 0.7351 0.7368 0.7384 0.7399 0.7411 0.7422 0.7435 0.7448 0.7459 0.7472 0.7483 0.7495 0.7503 0.7515 0.7526 0.7538 0.7550 0.7562 0.7571 0.7581 0.7592 0.7602 0.7612 0.7621 0.7632 0.7642 0.7652 0.7663 0.7673 0.7684 0.7690 0.7700 0.7709 0.7718 0.7727 0.7736 0.7745 0.7754 0.7762 0.7771 0.7779 0.7784 0.7792 0.7798 0.7805 0.7811 0.7818 0.7820 0.7828 0.7833 0.7839 0.7844 0.7848 0.7851 0.7856 0.7861 0.7864 0.7870 0.7875 0.7875 0.7881 0.7884 0.7890 0.7896 0.7902 0.7906 0.7911 0.7916 0.7919 0.7925 0.7930 0.7933 0.7938 0.7943 0.7949 0.7949 0.7954 0.7957 0.7960 0.7962 0.7964 0.7968 0.7964 0.7968 0.7967 0.7971 0.7976 0.7978 0.7980 0.7983 0.7985 0.7989 0.7991 0.7995 0.7998 0.8002 0.8006 0.8008 0.8007 0.8011 0.8011 0.8015 0.8019 0.8017 0.8020 0.8022 0.8019 0.8021 0.8025 0.8029 0.8031 0.8028 0.8025 0.8026 0.8025 0.8026 0.8027 0.8028 0.8030 0.8033 0.8036 0.8038 0.8041 0.8044 0.8044 0.8042 0.8044 0.8043 0.8042 0.8044 0.8045 0.8048 0.8051 0.8053 0.8056 0.8055 0.8058 0.8061 0.8064 0.8067 0.8070 0.8072 0.8075 0.8078 0.8080 0.8080 0.8083 0.8076 0.8073 0.8071 0.8072 0.8074 0.8071 0.8069 0.8069 0.8060 0.8061 0.8062 0.8061 0.8061 0.8058 0.8041 0.8042 0.8044 0.8043 0.8033 0.8035 0.8036 0.8023 0.8017 0.8017 0.8018 0.8019 0.8019 0.8020 0.8020 0.8018 0.8010 0.8012 0.8012 0.8002 0.8003 0.7999 0.8000 0.7998 0.7998 0.7995 0.7994 0.7980 0.7980 0.7978 0.7971 0.7966 0.7966 0.7965 0.7967 0.7969 0.7966 0.7964 0.7966 0.7961 0.7963 0.7964 0.7966 0.7965 0.7965 0.7965 0.7962 0.7961 0.7962 0.7962 0.7960 0.7961 0.7959 0.7957 0.7958 0.7952 0.7952 0.7952 0.7951 0.7947 0.7945 0.7945 0.7944 0.7930 0.7929 0.7931 0.7932 0.7927 0.7919 0.7916 0.7917 0.7907 0.7907 0.7908 0.7908 0.7896 0.7891 0.7889 0.7886 0.7887 0.7887 0.7888 0.7885 0.7886 0.7881 0.7877 0.7878 0.7879 0.7879 0.7878 0.7877 0.7877 0.7875 0.7874 0.7872 0.7869 0.7870 0.7867 0.7855 0.7853 0.7852 0.7839 0.7839 0.7830 0.7829 0.7830 0.7832 0.7829 0.7828 0.7824 0.7814 0.7815 0.7817 0.7813 0.7804 0.7797 0.7797 0.7796 0.7790 0.7790 0.7784 0.7784 0.7785 0.7774 0.7775 0.7775 0.7767 0.7766 0.7757 0.7757 0.7757 0.7754 0.7755 0.7753 0.7749 0.7748 0.7745 0.7733 0.7732 0.7733 0.7726 0.7725 0.7709 0.7708 0.7709 0.7704 0.7703 0.7701 0.7700 0.7690 0.7687 0.7688 0.7689 0.7678 0.7678 0.7669 0.7666 0.7665 0.7662 0.7660 0.7657 0.7657 0.7652 0.7652 0.7646 0.7634 0.7635 0.7620 0.7620 0.7620 0.7618 0.7599 0.7599 0.7589 0.7585 0.7574 0.7567 0.7567 0.7567 0.7563 0.7562 0.7560 0.7560 0.7561 0.7556 0.7555 0.7555 0.7543 0.7541 0.7540 0.7535 0.7529 0.7525 0.7523 0.7523 0.7523 0.7520 0.7518 0.7514 0.7515 0.7510 0.7509 0.7510 0.7508 0.7509 0.7508 0.7502 0.7501 0.7496 0.7493 0.7491 0.7473 0.7472 0.7471 0.7469 0.7465 0.7465 0.7463 0.7462 0.7459 0.7447 0.7437 0.7437 0.7432 0.7430 0.7429 0.7412 0.7407 0.7408 0.7402 0.7400 0.7392 0.7385 0.7385 0.7385 0.7379 0.7380 0.7379 0.7375 0.7371 0.7370 0.7368 0.7365 0.7363 0.7363 0.7348 0.7348 0.7347 0.7343 0.7338 0.7328 0.7327 0.7325 0.7325 0.7314 0.7312 0.7312 0.7305 0.7306 0.7307 0.7305 0.7301 0.7301 0.7301 0.7301 0.7299 0.7300 0.7297 0.7290 0.7282 0.7281 0.7281 0.7275 0.7273 0.7271 0.7268 0.7263 0.7261 0.7252 0.7249 0.7245 0.7243 0.7241 0.7242 0.7239 0.7234 0.7234 0.7231 0.7228 0.7221 0.7220 0.7219 0.7218 0.7205 0.7206 0.7204 0.7201 0.7195 0.7190 0.7190 0.7183 0.7173 0.7166 0.7165 0.7164 0.7163 0.7163 0.7156 0.7148 0.7144 0.7117 0.7116 0.7095 0.7080 0.7079 0.7079 0.7079 0.7077 0.7065 0.7064 0.7064 0.7063 0.7060 0.7051 0.7050 0.7050 0.7050 0.7039 0.7039 0.7038 0.7035 0.7026 0.7026 0.7027 0.7026 0.7010 0.7008 0.7004 0.7001 0.6997 0.6994 0.6994 0.6993 0.6991 0.6986 0.6984 0.6981 0.6981 0.6979 0.6978 0.6973 0.6969 0.6957 0.6956 0.6956 0.6957 0.6956 0.6954 0.6954 0.6944 0.6940 0.6933 0.6931 0.6929 0.6928 0.6926 0.6926 0.6927 0.6927 0.6927 0.6917 0.6913 0.6912 0.6910 0.6909 0.6902 0.6898 0.6895 0.6895 0.6885 0.6883 0.6881 0.6872 0.6850 0.6850 0.6846 0.6844 0.6842 0.6843 0.6842 0.6842 0.6842 0.6837 0.6832 0.6829 0.6829 0.6827 0.6826 0.6826 0.6819 0.6816 0.6812 0.6807 0.6807 0.6795 0.6783 0.6781 0.6777 0.6775 0.6774 0.6762 0.6762 0.6731 0.6729 0.6728 0.6725 0.6726 0.6724 0.6714 0.6709 0.6710 0.6707 0.6707 0.6707 0.6703 0.6703 0.6701 0.6691 0.6685 0.6682 0.6680 0.6680 0.6681 0.6679 0.6677 0.6677 0.6674 0.6669 0.6669 0.6668 0.6667 0.6660 0.6659 0.6654 0.6653 0.6647 0.6636 0.6635 0.6635 0.6634 0.6634 0.6631 0.6629 0.6629 0.6627 0.6626 0.6623 0.6614 0.6601 0.6591 0.6588 0.6588 0.6579 0.6575 0.6573 0.6563 0.6555 0.6550 0.6549 0.6543 0.6542 0.6542 0.6542 0.6525 0.6513 0.6507 0.6503 0.6497 0.6495 0.6491 0.6477 0.6476 0.6474 0.6468 0.6464 0.6461 0.6458 0.6456 0.6454 0.6452 0.6450 0.6446 0.6446 0.6446 0.6440 0.6430 0.6423 0.6408 0.6401 0.6400 0.6395 0.6394 0.6390 0.6381 0.6378 0.6372 0.6369 0.6366 0.6362 0.6362 0.6360 0.6355 0.6352 0.6349 0.6347 0.6347 0.6346 0.6340 0.6339 0.6338 0.6337 0.6335 0.6335 0.6335 0.6333 0.6332 0.6332 0.6332 0.6327 0.6319 0.6317 0.6317 0.6316 0.6316 0.6314 0.6312 0.6312 0.6310 0.6311 0.6310 0.6304 0.6304 0.6299 0.6292 0.6291 0.6274 0.6271 0.6261 0.6258 0.6256 0.6236 0.6236 0.6219 0.6213 0.6211 0.6203 0.6201 0.6201 0.6201 0.6184 0.6183 0.6183 0.6181 0.6169 0.6165 0.6159 0.6155 0.6153 0.6146 0.6145 0.6139 0.6133 0.6128 0.6129 0.6116 0.6114 0.6115 0.6115 0.6113 0.6109 0.6109 0.6099 0.6097 0.6089 0.6088 0.6087 0.6087 0.6085 0.6081 0.6081 0.6072 0.6069 0.6065 0.6060 0.6060 0.6056 0.6053 0.6051 0.6048 0.6045 0.6045 0.6045 0.6043 0.6043 0.6040 0.6039 0.6040 0.6034 0.6035 0.6030 0.6028 0.6025 0.6022 0.6021 0.6019 0.6016 0.6012 0.6012 0.6005 0.5996 0.5993 0.5987 0.5987 0.5983 0.5971 0.5968 0.5962 0.5959 0.5958 0.5940 0.5940 0.5934 0.5930 0.5929 0.5916 0.5912 0.5908 0.5897 0.5896 0.5887 0.5880 0.5879 0.5878 0.5875 0.5872 0.5868 0.5865 0.5860 0.5859 0.5858 0.5838 0.5838 0.5829 0.5828 0.5828 0.5824 0.5822 0.5821 0.5817 0.5809 0.5801 0.5800 0.5798 0.5794 0.5789 0.5788 0.5772 0.5768 0.5767 0.5767 0.5767 0.5766 0.5766 0.5763 0.5763 0.5753 0.5753 0.5743 0.5739 0.5730 0.5730 0.5729 0.5720 0.5719 0.5715 0.5707 0.5695 0.5688 0.5674 0.5672 0.5672 0.5669 0.5663 0.5660 0.5660 0.5655 0.5651 0.5648 0.5648 0.5647 0.5644 0.5641 0.5637 0.5636 0.5631 0.5626 0.5626 0.5624 0.5614 0.5605 0.5604 0.5596 0.5589 0.5589 0.5585 0.5583 0.5581 0.5578 0.5576 0.5575 0.5575 0.5574 0.5573 0.5572 0.5566 0.5566 0.5562 0.5562 0.5561 0.5559 0.5559 0.5557 0.5556 0.5553 0.5547 0.5545 0.5542 0.5538 0.5528 0.5527 0.5525 0.5523 0.5523 0.5519 0.5517 0.5515 0.5510 0.5508 0.5507 0.5505 0.5498 0.5498 0.5491 0.5489 0.5485 0.5477 0.5475 0.5471 0.5466 0.5465 0.5465 0.5459 0.5457 0.5457 0.5455 0.5453 0.5449 0.5448 0.5443 0.5443 0.5441 0.5434 0.5434 0.5432 0.5429 0.5430 0.5429 0.5428 0.5427 0.5424 0.5423 0.5423 0.5419 0.5417 0.5415 0.5411 0.5411 0.5402 0.5399 0.5399 0.5397 0.5396 0.5393 0.5393 0.5390 0.5390 0.5386 0.5376 0.5375 0.5365 0.5363 0.5363 0.5356 0.5356 0.5356 0.5346 0.5340 0.5339 0.5335 0.5332 0.5324 0.5324 0.5323 0.5321 0.5318 0.5312 0.5311 0.5311 0.5303 0.5303 0.5303 0.5303 0.5302 0.5300 0.5300 0.5298 0.5298 0.5298 0.5296 0.5284 0.5281 0.5281 0.5280 0.5279 0.5278 0.5274 0.5273 0.5273 0.5265 0.5262 0.5258 0.5254 0.5245 0.5245 0.5243 0.5235 0.5234 0.5233 0.5232 0.5230 0.5224 0.5224 0.5218 0.5217 0.5216 0.5216 0.5210 0.5208 0.5205 0.5204 0.5203 0.5200 0.5200 0.5199 0.5196 0.5196 0.5194 0.5194 0.5194 0.5192 0.5192 0.5182 0.5182 0.5180 0.5179 0.5179 0.5174 0.5173 0.5171 0.5167 0.5166 0.5159 0.5157 0.5156 0.5154 0.5154 0.5154 0.5153 0.5153 0.5151 0.5151 0.5150 0.5150 0.5149 0.5147 0.5146 0.5142 0.5135 0.5133 0.5130 0.5129 0.5128 0.5126 0.5126 0.5126 0.5125 0.5124 0.5120 0.5115 0.5105 0.5102 0.5098 0.5094 0.5092 0.5090 0.5090 0.5088 0.5087 0.5087 0.5083 0.5082 0.5080 0.5078 0.5077 0.5076 0.5072 0.5067 0.5066 0.5065 0.5065 0.5065 0.5065 0.5063 0.5063 0.5062 0.5059 0.5058 0.5054 0.5053 0.5053 0.5052 0.5051 0.5050 0.5048 0.5048 0.5048 0.5046 0.5044 0.5042 0.5037 0.5037 0.5037 0.5036 0.5035 0.5032 0.5029 0.5029 0.5028 0.5024 0.5009 0.5002 0.5000 0.4982 0.4982 0.4975 0.4970 0.4965 0.4963 0.4962 0.4931 0.4928 0.4923 0.4918 0.4915 0.4902 0.4896 0.4894 0.4876 0.4875 0.4875 0.4864 0.4859 0.4847 0.4832 0.4821 0.4819 0.4817 0.4812 0.4810 0.4803 0.4786 0.4783 0.4778 0.4760 0.4752 0.4745 0.4745 0.4742 0.4739 0.4739 0.4734 0.4734 0.4733 0.4730 0.4727 0.4723 0.4722 0.4710 0.4704 0.4699 0.4684 0.4680 0.4678 0.4677 0.4675 0.4658 0.4641 0.4636 0.4635 0.4632 0.4627 0.4618 0.4615 0.4610 0.4606 0.4604 0.4600 0.4598 0.4587 0.4587 0.4585 0.4579 0.4574 0.4566 0.4553 0.4553 0.4545 0.4543 0.4542 0.4540 0.4538 0.4534 0.4530 0.4529 0.4521 0.4512 0.4506 0.4502 0.4500 0.4493 0.4464 0.4433 0.4428 0.4428 0.4420 0.4418 0.4416 0.4415 0.4415 0.4396 0.4396 0.4396 0.4396 0.4396 0.4394 0.4393 0.4380 0.4380 0.4374 0.4363 0.4361 0.4361 0.4361 0.4344 0.4274 0.4258 0.4230 0.4227 0.4223 0.4202 0.4191 0.4187 0.4167 0.4147 0.4142 0.4138 0.4135 0.4131 0.4118 0.4107 0.4104 0.4097 0.4097 0.4090 0.4083 0.4082 0.4078 0.4065 0.4064 0.4058 0.4047 0.4043 0.4043 0.4020 0.4015 0.4001 0.3996 0.3995 0.3978 0.3975 0.3968 0.3958 0.3956 0.3955 0.3955 0.3955 0.3938 0.3931 0.3924 0.3913 0.3904 0.3883 0.3878 0.3868 0.3865 0.3860 0.3840 0.3832 0.3817 0.3812 0.3811 0.3786 0.3752 0.3750 0.3747 0.3746 0.3716 0.3707 0.3706 0.3699 0.3686 0.3680 0.3674 0.3672 0.3633 0.3633 0.3626 0.3625 0.3623 0.3623 0.3617 0.3617 0.3616 0.3614 0.3613 0.3612 0.3610 0.3600 0.3599 0.3598 0.3592 0.3576 0.3575 0.3574 0.3562 0.3552 0.3544 0.3523 0.3496 0.3494 0.3475 0.3474 0.3463 0.3444 0.3436 0.3431 0.3423 0.3423 0.3420 0.3407 0.3394 0.3394 0.3388 0.3383 0.3383 0.3334 0.3333 0.3329 0.3326 0.3317 0.3317 0.3317 0.3316 0.3309 0.3306 0.3282 0.3277 0.3272 0.3272 0.3267 0.3263 0.3254 0.3249 0.3249 0.3248 0.3243 0.3229 0.3218 0.3202 0.3201 0.3189 0.3187 0.3186 0.3151 0.3147 0.3145 0.3134 0.3133 0.3127 0.3124 0.3115 0.3101 0.3097 0.3096 0.3071 0.3039 0.3036 0.3035 0.3033 0.3006 0.3006 0.3005 0.3004 0.2999 0.2980 0.2980 0.2957 0.2935 0.2925 0.2923 0.2919 0.2913 0.2892 0.2887 0.2887 0.2887 0.2887 0.2879 0.2878 0.2876 0.2852 0.2852 0.2845 0.2842 0.2842 0.2829 0.2822 0.2818 0.2808 0.2806 0.2788 0.2784 0.2784 0.2767 0.2765 0.2759 0.2758 0.2742 0.2736 0.2722 0.2710 0.2707 0.2695 0.2694 0.2677 0.2670 0.2663 0.2653 0.2630 0.2628 0.2626 0.2617 0.2611 0.2607 0.2600 0.2598 0.2598 0.2593 0.2573 0.2572 0.2572 0.2570 0.2563 0.2535 0.2524 0.2513 0.2511 0.2511 0.2511 0.2508 0.2506 0.2496 0.2493 0.2488 0.2480 0.2479 0.2479 0.2476 0.2476 0.2470 0.2461 0.2446 0.2425 0.2415 0.2406 0.2404 0.2403 0.2401 0.2401 0.2399 0.2398 0.2398 0.2382 0.2379 0.2371 0.2362 0.2353 0.2337 0.2336 0.2332 0.2315 0.2300 0.2287 0.2283 0.2264 0.2253 0.2235 0.2234 0.2211 0.2204 0.2173 0.2158 0.2152 0.2151 0.2151 0.2149 0.2141 0.2138 0.2135 0.2135 0.2132 0.2124 0.2124 0.2123 0.2120 0.2119 0.2112 0.2095 0.2094 0.2094 0.2083 0.2067 0.2066 0.2064 0.2062 0.2061 0.2048 0.2030 0.2029 0.2013 0.2000 0.1987 0.1981 0.1980 0.1971 0.1965 0.1958 0.1958 0.1956 0.1955 0.1955 0.1955 0.1955 0.1935 0.1907 0.1905 0.1899 0.1890 0.1890 0.1879 0.1879 0.1878 0.1852 0.1823 0.1822 0.1819 0.1809 0.1807 0.1806 0.1805 0.1767 0.1756 0.1753 0.1749 0.1747 0.1745 0.1739 0.1739 0.1738 0.1713 0.1713 0.1710 0.1706 0.1699 0.1692 0.1679 0.1672 0.1671 0.1654 0.1622 0.1618 0.1617 0.1589 0.1589 0.1589 0.1571 0.1565 0.1565 0.1559 0.1558 0.1547 0.1545 0.1539 0.1537 0.1536 0.1530 0.1528 0.1528 0.1527 0.1523 0.1521 0.1514 0.1511 0.1505 0.1488 0.1487 0.1487 0.1467 0.1459 0.1456 0.1453 0.1435 0.1434 0.1428 0.1418 0.1406 0.1402 0.1399 0.1376 0.1364 0.1355 0.1351 0.1313 0.1313 0.1311 0.1301 0.1290 0.1275 0.1262 0.1262 0.1261 0.1251 0.1240 0.1233 0.1229 0.1222 0.1221 0.1216 0.1199 0.1186 0.1176 0.1164 0.1161 0.1161 0.1160 0.1152 0.1152 0.1152 0.1151 0.1149 0.1147 0.1147 0.1143 0.1130 0.1125 0.1110 0.1104 0.1098 0.1084 0.1083 0.1079 0.1073 0.1073 0.1069 0.1069 0.1069 0.1068 0.1057 0.1053 0.1053 0.1053 0.1044 0.1042 0.1039 0.1038 0.1031 0.1029 0.1023 0.1012 0.1011 0.1008 0.0963 0.0953 0.0952 0.0946 0.0938 0.0932 0.0910 0.0891 0.0885 0.0870 0.0864 0.0856 0.0856 0.0849 0.0834 0.0824 0.0815 0.0801 0.0801 0.0799 0.0782 0.0774 0.0749 0.0743 0.0726 0.0718 0.0714 0.0699 0.0698 0.0685 0.0672 0.0672 0.0661 0.0646 0.0646 0.0632 0.0626 0.0603 0.0596 0.0595 0.0595 0.0595 0.0591 0.0583 0.0542 0.0508 0.0501 0.0501 0.0492 0.0491 0.0490 0.0486 0.0481 0.0456 0.0445 0.0441 0.0439 0.0437 0.0430 0.0398 0.0393 0.0381 0.0374 0.0373 0.0370 0.0370 0.0346 0.0346 0.0339 0.0326 0.0324 0.0324 0.0307 0.0300 0.0293 0.0293 0.0291 0.0288 0.0275 0.0230 0.0228 0.0222 0.0199 0.0198 0.0190 0.0186 0.0184 0.0164 0.0151 0.0150 0.0148 0.0148 0.0147 0.0141 0.0117 0.0117 0.0110 0.0109 0.0106 0.0105 0.0100 0.0097 0.0094 0.0091 0.0090 0.0079 0.0060 0.0046 0.0013 0.0009 0.0007 0.0003" RANK_AT_ES="7981.0000" RANK_SCORE_AT_ES="5.7008"/>
  <DTG RANKED_LIST="fpkm.rnk" TEMPLATE="sample.cls" GENESET="gene_sets.gmt#CELL_PART_MORPHOGENESIS(GO:0032990)" ES="0.8174" NES="1.2942" NP="0.1410" FDR="0.4962" FWER="0.3250" RND_ES="0.8763 0.5077 0.5077 0.5517 0.5517 0.8174 0.5517 0.8174 0.5559 0.8174 0.8763 0.8174 0.8174 0.8174 0.5517 0.5559 0.5077 0.5077 0.5077 0.5047 0.5047 0.5077 0.8174 0.5077 0.5047 0.8174 0.8174 0.5047 0.5517 0.8174 0.5559 0.5517 0.8763 0.8174 0.8763 0.5047 0.8174 0.5517 0.5047 0.5047 0.5559 0.5559 0.5047 0.8174 0.5559 0.8174 0.5047 0.5077 0.8174 0.5559 0.8174 0.8763 0.5517 0.5047 0.5077 0.8174 0.8174 0.5047 0.5077 0.5517 0.5517 0.8174 0.5047 0.8763 0.5047 0.5517 0.8763 0.5077 0.5559 0.8763 0.5047 0.5517 0.5559 0.8174 0.8174 0.5077 0.8763 0.8763 0.5517 0.5517 0.5559 0.8174 0.5077 0.5077 0.5047 0.8763 0.5047 0.5047 0.5047 0.5559 0.8763 0.5517 0.8763 0.5517 0.5559 0.8174 0.5047 0.5077 0.8763 0.5559 0.5559 0.8174 0.5077 0.8763 0.5517 0.8763 0.5559 0.8174 0.5077 0.8763 0.8174 0.8763 0.8174 0.8174 0.8763 0.5517 0.5517 0.5077 0.5559 0.5047 0.5517 0.8174 0.8174 0.8174 0.8174 0.5559 0.5047 0.8174 0.5047 0.5517 0.8174 0.8763 0.5047 0.5047 0.5047 0.5047 0.5517 0.8763 0.8763 0.8174 0.5559 0.8174 0.8174 0.8763 0.5047 0.8174 0.8763 0.8174 0.5559 0.5559 0.5047 0.5559 0.5559 0.5517 0.8174 0.8763 0.5559 0.5517 0.5517 0.5047 0.8174 0.5559 0.5517 0.5077 0.5517 0.5517 0.8763 0.8763 0.8763 0.5047 0.5559 0.8174 0.5559 0.8174 0.5517 0.8174 0.5047 0.8174 0.5047 0.8174 0.5047 0.5047 0.5517 0.8174 0.5077 0.5047 0.5077 0.8174 0.8174 0.5559 0.5517 0.5047 0.8763 0.8763 0.5559 0.5047 0.5047 0.5517 0.5047 0.8763 0.5077 0.5077 0.5047 0.8763 0.5077 0.5047 0.5077 0.5047 0.5517 0.5047 0.5077 0.8174 0.5047 0.5077 0.5077 0.5559 0.5559 0.5559 0.8174 0.5047 0.8763 0.5517 0.8763 0.8763 0.5517 0.5559 0.5559 0.5559 0.8763 0.5077 0.5517 0.5047 0.5077 0.5077 0.8174 0.5047 0.8174 0.5517 0.8763 0.5517 0.5517 0.5517 0.8763 0.8174 0.5559 0.8174 0.5077 0.5077 0.5559 0.8763 0.5559 0.8174 0.5559 0.5559 0.5077 0.8174 0.5559 0.8174 0.8174 0.8763 0.5077 0.5517 0.5047 0.5047 0.5559 0.5559 0.5047 0.5559 0.5047 0.5047 0.5559 0.8763 0.8174 0.8763 0.5559 0.5559 0.8174 0.5559 0.5517 0.8763 0.8174 0.5047 0.5047 0.8174 0.5517 0.5517 0.5077 0.8763 0.5047 0.8174 0.5077 0.5077 0.8174 0.8763 0.8174 0.5077 0.5077 0.5077 0.8174 0.8174 0.5517 0.8174 0.5047 0.5077 0.5517 0.8174 0.8174 0.5517 0.5047 0.5077 0.8763 0.5047 0.8174 0.5559 0.8174 0.5517 0.5047 0.5077 0.8763 0.5077 0.5077 0.8763 0.5077 0.5517 0.5559 0.5517 0.5047 0.5077 0.5517 0.5077 0.8174 0.5077 0.5047 0.5047 0.8763 0.5077 0.8763 0.5077 0.5517 0.5047 0.8174 0.5047 0.5047 0.5517 0.5047 0.5077 0.5517 0.5077 0.5517 0.8763 0.5517 0.5047 0.5517 0.8763 0.8763 0.8763 0.5517 0.5077 0.8174 0.5047 0.8174 0.8174 0.8174 0.5077 0.5047 0.5077 0.5559 0.5517 0.8174 0.5077 0.8174 0.5559 0.5077 0.5077 0.8174 0.8174 0.5077 0.5047 0.5559 0.8174 0.5559 0.5517 0.5559 0.5077 0.5077 0.5077 0.5559 0.8174 0.5047 0.8763 0.8763 0.5517 0.5559 0.5559 0.5517 0.8174 0.8174 0.5517 0.5517 0.5517 0.5077 0.5559 0.8174 0.5047 0.5047 0.5077 0.5077 0.5077 0.5077 0.5077 0.8763 0.8174 0.5077 0.5077 0.5559 0.5559 0.8763 0.5077 0.5077 0.8174 0.5047 0.5559 0.8174 0.5077 0.5517 0.8763 0.5559 0.8763 0.5077 0.8174 0.5077 0.5559 0.8174 0.8763 0.8763 0.8174 0.8763 0.5047 0.5077 0.8763 0.5077 0.5517 0.5077 0.5077 0.8174 0.8174 0.5047 0.5077 0.5517 0.8763 0.5559 0.5517 0.8174 0.5077 0.8763 0.5517 0.5559 0.5517 0.5047 0.5047 0.5559 0.5517 0.5047 0.8174 0.5517 0.8174 0.5077 0.5047 0.8174 0.5559 0.5559 0.8174 0.5559 0.5047 0.5559 0.5047 0.8174 0.5077 0.5077 0.8174 0.8174 0.8763 0.5077 0.8174 0.5077 0.5047 0.5517 0.5077 0.8174 0.5047 0.8174 0.8174 0.5077 0.5077 0.5517 0.5559 0.5077 0.5077 0.8763 0.5559 0.5559 0.5517 0.5559 0.5559 0.8763 0.5559 0.5559 0.5047 0.8174 0.8174 0.5077 0.5559 0.5047 0.5077 0.5517 0.8174 0.8174 0.5559 0.8174 0.5517 0.8763 0.5047 0.8174 0.5047 0.8174 0.5559 0.5047 0.5077 0.8174 0.8174 0.8174 0.5077 0.5517 0.5517 0.5517 0.5559 0.5077 0.5517 0.5517 0.5517 0.5517 0.5517 0.8763 0.8763 0.5559 0.8763 0.8763 0.5047 0.5559 0.8763 0.8763 0.5517 0.8763 0.8174 0.5517 0.5077 0.5047 0.8763 0.8763 0.5559 0.5517 0.8174 0.5559 0.5559 0.5047 0.5559 0.5517 0.5077 0.5047 0.5077 0.5517 0.8174 0.5517 0.5077 0.5517 0.5517 0.8174 0.5077 0.8174 0.5077 0.8763 0.5077 0.5047 0.5047 0.5559 0.8763 0.8763 0.8174 0.5517 0.5077 0.5517 0.5047 0.5559 0.5517 0.5559 0.5047 0.5559 0.8763 0.5077 0.5517 0.8174 0.5047 0.5517 0.5517 0.8763 0.5047 0.5559 0.8174 0.5517 0.8174 0.5077 0.5047 0.5517 0.5559 0.8763 0.8174 0.5077 0.5517 0.5559 0.8763 0.5077 0.5517 0.8174 0.5077 0.5077 0.5559 0.8763 0.8763 0.8174 0.5047 0.5559 0.8763 0.8763 0.8763 0.5047 0.5077 0.5517 0.8763 0.5517 0.5517 0.5047 0.8763 0.8174 0.5559 0.8174 0.8174 0.8174 0.5077 0.5047 0.5517 0.5047 0.5559 0.8763 0.5047 0.5047 0.5077 0.5517 0.5559 0.5559 0.5077 0.8763 0.5559 0.8174 0.8174 0.8174 0.5077 0.5047 0.8174 0.5559 0.5517 0.8763 0.5517 0.5517 0.8174 0.5559 0.5047 0.5517 0.5047 0.8174 0.5047 0.5559 0.5517 0.5517 0.5517 0.5047 0.8174 0.5559 0.8174 0.8174 0.8174 0.5559 0.5517 0.5517 0.5559 0.8763 0.5517 0.5077 0.8174 0.5559 0.5517 0.5559 0.5047 0.8174 0.8174 0.8174 0.8763 0.5559 0.5559 0.5559 0.5517 0.5077 0.5559 0.5077 0.5559 0.5517 0.5517 0.5077 0.5517 0.5077 0.5559 0.5559 0.5559 0.5517 0.5077 0.5559 0.5077 0.8763 0.8174 0.8174 0.8174 0.5517 0.8763 0.5559 0.8174 0.5047 0.5559 0.5077 0.5559 0.5047 0.8174 0.8763 0.5047 0.5047 0.8763 0.5077 0.5559 0.5047 0.8174 0.5517 0.5047 0.5517 0.5559 0.5517 0.8763 0.8763 0.5077 0.5047 0.5077 0.8174 0.5047 0.5077 0.5077 0.5077 0.5517 0.5077 0.5047 0.8174 0.5047 0.8763 0.5517 0.5077 0.5517 0.5047 0.8763 0.5047 0.5077 0.8763 0.5077 0.5047 0.5559 0.8174 0.5517 0.5559 0.5047 0.5517 0.5047 0.5517 0.5047 0.5517 0.5559 0.8174 0.8174 0.5517 0.5517 0.5559 0.5077 0.5077 0.5047 0.5077 0.5077 0.8174 0.8763 0.5047 0.5047 0.5517 0.8174 0.5559 0.8763 0.8763 0.5077 0.5077 0.5559 0.8763 0.5047 0.5077 0.8763 0.5517 0.8763 0.5559 0.8763 0.5077 0.5047 0.5517 0.5559 0.8763 0.5559 0.5077 0.5047 0.5047 0.5559 0.5047 0.8763 0.5047 0.5047 0.8763 0.5077 0.5559 0.5559 0.5559 0.5047 0.5077 0.5077 0.8174 0.5047 0.5047 0.5047 0.5517 0.5517 0.5559 0.5077 0.5047 0.5077 0.5517 0.8174 0.5517 0.8174 0.5559 0.5047 0.8174 0.5047 0.5047 0.5517 0.5077 0.5077 0.8763 0.5559 0.5047 0.8174 0.8763 0.5517 0.5517 0.5517 0.5047 0.5047 0.5077 0.5047 0.5559 0.5559 0.8174 0.5559 0.5077 0.5559 0.8763 0.5559 0.5559 0.5047 0.5517 0.5047 0.5517 0.5559 0.8174 0.5077 0.5559 0.5559 0.8763 0.8763 0.8174 0.5047 0.5047 0.5077 0.5517 0.5047 0.8763 0.8763 0.5047 0.5559 0.8174 0.5077 0.8174 0.5517 0.5077 0.8763 0.8763 0.8763 0.8174 0.5517 0.5047 0.5517 0.5517 0.5559 0.5047 0.8763 0.5517 0.5077 0.8763 0.8174 0.5559 0.5047 0.5077 0.5517 0.8174 0.8763 0.8763 0.8763 0.5047 0.8174 0.8763 0.8763 0.5517 0.5517 0.5047 0.5559 0.5559 0.5077 0.5559 0.5559 0.5077 0.5077 0.5559 0.5559 0.5517 0.5559 0.5517 0.5047 0.8174 0.8174 0.5077 0.5559 0.8763 0.5559 0.8174 0.5047 0.5047 0.5047 0.5077 0.5047 0.8763 0.8174 0.8763 0.5077 0.5517 0.5559 0.5559 0.5517 0.5047 0.5077 0.5517 0.8174 0.8763 0.5559 0.5559 0.5077 0.5077 0.8174 0.8174 0.5047 0.5559 0.5559 0.5517 0.5559 0.8763 0.8763 0.8174 0.5047 0.5047 0.5047 0.8174 0.5559 0.5559 0.8763" HIT_INDICES="115 183 328 469 639 1133 1182 1204 1234 1399 1600 1612 1720 1762 1970 2127 2336 2490 2597 2645 2691 2703 2788 2902 2972 3143 3209 3230 3282 3320 3442 3556 3622 3788 3895 4195 4300 4700 4801 4854 4938 5038 5211 5284 5649 5717 5832 5836 5856 5877 5892 5901 5935 5936 5943 5951 5953 5958 5959 5985 5988 5994 6000 6004 6013 6015 6019 6034 6047 6054 6071 6096 6105 6121 6125 6131 6161 6232 6273 6279 6316 6338 6353 6393 6473 6662 6731 6732 6733 6763 6777 6798 6799 6809 6818 6849 6850 6917 6918 6937 6962 6965 6989 7029 7046 7073 7081 7086 7093 7102 7115 7143 7149 7155 7162 7202 7211 7293 7343 7362 7373 7405 7426 7459 7461 7708 7789 7898 7909 7913 7932 7962 7964 7969 7975 8112 8114 8237 8305 8352 8450 8513 8514 8570 8605 8673 8771 8801 8820 8849 8949 8953 9015 9033 9082 9119 9137 9191 9230 9233 9268 9288 9333 9496 9561 9607 9681 9722 9901 9919 9926 9951 10044 10064 10105 10131 10339 10440 10461 10519 10523 10528 10650 10657 10842 10860 10898 10901 10924 11030 11098 11111 11230 11256 11339 11363 11460 11478 11524 11548 11758 11853 11879 11881 11918 11934 11951 12081 12090 12141 12214 12244 12253 12327 12398 12455 12693 12715 12743 12791 12801 12803 12828 12834 12836 12854 12929 12990 13025 13071 13079 13101 13153 13179 13216 13221 13278 13291 13317 13330 13386 13444 13496 13510 13539 13542 13638 13686 13865 13918 13932 13990 14129 14141 14172 14175 14220 14422 14430 14490 14592 14593 14664 14740 14763 14843 14923 14975 15034 15083 15226 15244 15263 15265 15298 15300 15309 15340 15387 15406 15435 15461 15462 15529 15660 15678 15684 15732 15752 15770 15830 15936 15964 15966 16116 16187 16442 16446 16465 16571 16725 16755 16816 17091 17092 17127 17215 17423 17501 17522 17561 17576 17613 17656 17671 17682 17694 17757 17938 17948 17960 17987 18019 18025 18065 18132 18334 18392 18413 18440 18592 18668 18719 18747 18781 18869 18873 18918 18981 18992 18993 19005 19035 19159 19177 19231 19274 19552 19603 19614 19744 19782 19784 19834 19991 20010 20054 20133 20137 20146 20193 20194 20306 20339 20357 20361 20381 20447 20585 20653 20659 20668 20704 20808 20857 20862 20910 20948 20962 20970 20991 21078 21105 21113 21162 21166 21253 21363 21418 21439 21445 21448 21466 21510 21512 21516 21545 21550 21573 21674 21679 21689 21723 21929 21988 22120 22134 22209 22336 22396 22425 22456 22463 22480 22555 22590 22660 22782 22784 22812 22904 22936 22980 22997 23016 23036 23085 23096 23182 23276 23324 23333 23360 23380 23442 23479 23507 23517 23520 23540 23543 23680 23700 23742 23746 23816 23915 23974 24018 24030 24038 24079 24082 24088 24090 24140 24178 24183 24253 24255 24311 24319 24430 24458 24497 24527 24543 24590 24691 24752 24761 24816 24834 24841 24978 25000 25107 25109 25118 25241 25255 25299 25353 25402 25430 25498 25533 25558 25572 25582 25592 25639 25645 25657 25750 25798 25823 25902 25966 25976 26004 26260 26275 26378 26387 26487 26536 26570 26617 26698 26704 26768 26784 26817 26941 26967 26988 27096 27116 27135 27203 27263 27264 27280 27326 27356 27407 27432 27616 27657 27668 27689 27691 27745 27768 27782 27786 27805 27813 27923 27991 28010 28012 28034 28036 28041 28052 28054 28122 28152 28223 28347 28381 28405 28411 28415 28441 28565 28568 28606 28625 28639 28644 28652 28702 28736 28739 28868 28880 28897 28946 28974 28981 28990 29005 29077 29124 29153 29154 29160 29172 29272 29336 29398 29405 29415 29438 29442 29455 29464 29472 29485 29516 29634 29642 29690 29732 29735 29917 30065 30139 30248 30699 30772 31029 31072 31301 31310 31348 31382 31529 31849 32069 32133 32141 32247 32654 33251 33277 35234 35667 35785 36201 39047 40516 43109 43949 44556 45982 47803 48213 48224 49089 49104 50289 51468 54070 56211 56980 57244 57992 58268 58397 59082" ES_PROFILE="-0.0020 -0.0031 -0.0056 -0.0080 -0.0109 -0.0193 -0.0201 -0.0205 -0.0210 -0.0238 -0.0272 -0.0274 -0.0292 -0.0299 -0.0334 -0.0361 -0.0396 -0.0423 -0.0441 -0.0449 -0.0456 -0.0458 -0.0473 -0.0492 -0.0504 -0.0533 -0.0544 -0.0547 -0.0556 -0.0562 -0.0583 -0.0602 -0.0613 -0.0642 -0.0660 -0.0711 -0.0729 -0.0797 -0.0814 -0.0823 -0.0837 -0.0854 -0.0883 -0.0896 -0.0958 -0.0969 0.1125 0.2944 0.3617 0.4045 0.4409 0.4733 0.4951 0.5170 0.5374 0.5547 0.5720 0.5885 0.6049 0.6182 0.6312 0.6437 0.6554 0.6670 0.6779 0.6888 0.6995 0.7091 0.7178 0.7262 0.7338 0.7404 0.7469 0.7529 0.7591 0.7650 0.7697 0.7725 0.7754 0.7789 0.7814 0.7840 0.7866 0.7885 0.7893 0.7877 0.7880 0.7895 0.7909 0.7918 0.7930 0.7940 0.7954 0.7965 0.7977 0.7985 0.7998 0.7999 0.8011 0.8020 0.8028 0.8039 0.8046 0.8051 0.8059 0.8065 0.8074 0.8084 0.8093 0.8102 0.8110 0.8115 0.8124 0.8133 0.8142 0.8144 0.8152 0.8147 0.8147 0.8152 0.8158 0.8161 0.8165 0.8167 0.8174 0.8139 0.8132 0.8119 0.8123 0.8128 0.8131 0.8132 0.8137 0.8142 0.8147 0.8129 0.8135 0.8119 0.8112 0.8109 0.8097 0.8091 0.8096 0.8091 0.8090 0.8082 0.8070 0.8069 0.8070 0.8070 0.8057 0.8060 0.8053 0.8054 0.8050 0.8048 0.8048 0.8043 0.8040 0.8043 0.8041 0.8042 0.8038 0.8013 0.8006 0.8001 0.7992 0.7988 0.7961 0.7961 0.7963 0.7962 0.7949 0.7949 0.7945 0.7943 0.7911 0.7896 0.7896 0.7888 0.7891 0.7893 0.7874 0.7876 0.7847 0.7847 0.7843 0.7845 0.7844 0.7828 0.7819 0.7819 0.7802 0.7800 0.7788 0.7786 0.7772 0.7771 0.7766 0.7764 0.7731 0.7717 0.7715 0.7717 0.7712 0.7712 0.7711 0.7691 0.7692 0.7685 0.7675 0.7672 0.7673 0.7662 0.7652 0.7645 0.7606 0.7604 0.7601 0.7595 0.7595 0.7597 0.7595 0.7596 0.7597 0.7596 0.7585 0.7577 0.7573 0.7567 0.7567 0.7566 0.7559 0.7556 0.7552 0.7553 0.7545 0.7544 0.7542 0.7542 0.7534 0.7526 0.7519 0.7518 0.7515 0.7516 0.7502 0.7495 0.7466 0.7459 0.7458 0.7450 0.7428 0.7428 0.7424 0.7425 0.7419 0.7386 0.7387 0.7378 0.7362 0.7364 0.7353 0.7342 0.7339 0.7327 0.7315 0.7308 0.7299 0.7293 0.7270 0.7268 0.7266 0.7267 0.7263 0.7264 0.7264 0.7261 0.7254 0.7252 0.7249 0.7246 0.7247 0.7237 0.7216 0.7214 0.7215 0.7208 0.7206 0.7204 0.7196 0.7179 0.7176 0.7177 0.7152 0.7142 0.7099 0.7100 0.7098 0.7081 0.7056 0.7052 0.7043 0.6997 0.6998 0.6994 0.6980 0.6946 0.6933 0.6931 0.6926 0.6924 0.6919 0.6913 0.6911 0.6911 0.6910 0.6900 0.6870 0.6870 0.6869 0.6866 0.6861 0.6861 0.6856 0.6845 0.6812 0.6803 0.6800 0.6797 0.6772 0.6760 0.6752 0.6749 0.6744 0.6730 0.6730 0.6724 0.6714 0.6713 0.6714 0.6713 0.6709 0.6689 0.6686 0.6678 0.6672 0.6625 0.6618 0.6617 0.6595 0.6590 0.6590 0.6583 0.6557 0.6555 0.6548 0.6536 0.6536 0.6535 0.6528 0.6529 0.6511 0.6506 0.6504 0.6504 0.6501 0.6491 0.6468 0.6458 0.6457 0.6457 0.6451 0.6435 0.6427 0.6427 0.6420 0.6414 0.6413 0.6412 0.6409 0.6395 0.6391 0.6391 0.6383 0.6384 0.6370 0.6352 0.6343 0.6340 0.6340 0.6340 0.6338 0.6331 0.6332 0.6332 0.6328 0.6328 0.6324 0.6308 0.6308 0.6307 0.6302 0.6268 0.6258 0.6236 0.6235 0.6223 0.6202 0.6192 0.6188 0.6183 0.6183 0.6181 0.6169 0.6163 0.6152 0.6132 0.6132 0.6128 0.6113 0.6108 0.6102 0.6099 0.6097 0.6094 0.6086 0.6085 0.6071 0.6056 0.6048 0.6047 0.6043 0.6041 0.6031 0.6025 0.6021 0.6020 0.6020 0.6017 0.6017 0.5994 0.5992 0.5985 0.5985 0.5974 0.5957 0.5948 0.5941 0.5940 0.5939 0.5932 0.5932 0.5932 0.5932 0.5924 0.5918 0.5918 0.5907 0.5907 0.5898 0.5897 0.5879 0.5875 0.5869 0.5864 0.5862 0.5854 0.5838 0.5828 0.5827 0.5818 0.5815 0.5815 0.5792 0.5789 0.5771 0.5771 0.5770 0.5749 0.5748 0.5741 0.5732 0.5724 0.5720 0.5709 0.5703 0.5699 0.5697 0.5696 0.5695 0.5687 0.5687 0.5685 0.5670 0.5662 0.5658 0.5645 0.5635 0.5634 0.5629 0.5586 0.5584 0.5567 0.5565 0.5549 0.5541 0.5535 0.5528 0.5514 0.5514 0.5503 0.5501 0.5496 0.5475 0.5471 0.5467 0.5449 0.5446 0.5443 0.5432 0.5422 0.5422 0.5420 0.5412 0.5408 0.5399 0.5395 0.5364 0.5358 0.5356 0.5353 0.5353 0.5344 0.5340 0.5338 0.5338 0.5335 0.5334 0.5315 0.5304 0.5301 0.5301 0.5297 0.5297 0.5297 0.5295 0.5295 0.5284 0.5279 0.5267 0.5246 0.5240 0.5237 0.5236 0.5235 0.5231 0.5210 0.5210 0.5204 0.5201 0.5199 0.5198 0.5197 0.5189 0.5183 0.5183 0.5161 0.5159 0.5156 0.5148 0.5144 0.5143 0.5141 0.5139 0.5127 0.5119 0.5114 0.5114 0.5113 0.5111 0.5095 0.5084 0.5073 0.5072 0.5071 0.5067 0.5067 0.5065 0.5063 0.5062 0.5060 0.5055 0.5035 0.5034 0.5026 0.5019 0.5018 0.4987 0.4962 0.4950 0.4931 0.4854 0.4842 0.4798 0.4791 0.4752 0.4751 0.4744 0.4739 0.4714 0.4659 0.4622 0.4611 0.4610 0.4592 0.4522 0.4421 0.4416 0.4082 0.4008 0.3988 0.3917 0.3431 0.3180 0.2737 0.2593 0.2490 0.2246 0.1935 0.1865 0.1863 0.1716 0.1713 0.1511 0.1309 0.0865 0.0499 0.0368 0.0323 0.0195 0.0148 0.0126 0.0009" RANK_AT_ES="7461.0000" RANK_SCORE_AT_ES="7.6705"/>
  <DTG RANKED_LIST="fpkm.rnk" TEMPLATE="sample.cls" GENESET="gene_sets.gmt#ANATOMICAL_STRUCTURE_MORPHOGENESIS(GO:0009653)" ES="0.8296" NES="1.2943" NP="0.1410" FDR="0.4963" FWER="0.3250" RND_ES="0.8808 0.5186 0.5186 0.5611 0.5611 0.8296 0.5611 0.8296 0.5625 0.8296 0.8808 0.8296 0.8296 0.8296 0.5611 0.5625 0.5186 0.5186 0.5186 0.5163 0.5163 0.5186 0.8296 0.5186 0.5163 0.8296 0.8296 0.5163 0.5611 0.8296 0.5625 0.5611 0.8808 0.8296 0.8808 0.5163 0.8296 0.5611 0.5163 0.5163 0.5625 0.5625 0.5163 0.8296 0.5625 0.8296 0.5163 0.5186 0.8296 0.5625 0.8296 0.8808 0.5611 0.5163 0.5186 0.8296 0.8296 0.5163 0.5186 0.5611 0.5611 0.8296 0.5163 0.8808 0.5163 0.5611 0.8808 0.5186 0.5625 0.8808 0.5163 0.5611 0.5625 0.8296 0.8296 0.5186 0.8808 0.8808 0.5611 0.5611 0.5625 0.8296 0.5186 0.5186 0.5163 0.8808 0.5163 0.5163 0.5163 0.5625 0.8808 0.5611 0.8808 0.5611 0.5625 0.8296 0.5163 0.5186 0.8808 0.5625 0.5625 0.8296 0.5186 0.8808 0.5611 0.8808 0.5625 0.8296 0.5186 0.8808 0.8296 0.8808 0.8296 0.8296 0.8808 0.5611 0.5611 0.5186 0.5625 0.5163 0.5611 0.8296 0.8296 0.8296 0.8296 0.5625 0.5163 0.8296 0.5163 0.5611 0.8296 0.8808 0.5163 0.5163 0.5163 0.5163 0.5611 0.8808 0.8808 0.8296 0.5625 0.8296 0.8296 0.8808 0.5163 0.8296 0.8808 0.8296 0.5625 0.5625 0.5163 0.5625 0.5625 0.5611 0.8296 0.8808 0.5625 0.5611 0.5611 0.5163 0.8296 0.5625 0.5611 0.5186 0.5611 0.5611 0.8808 0.8808 0.8808 0.5163 0.5625 0.8296 0.5625 0.8296 0.5611 0.8296 0.5163 0.8296 0.5163 0.8296 0.5163 0.5163 0.5611 0.8296 0.5186 0.5163 0.5186 0.8296 0.8296 0.5625 0.5611 0.5163 0.8808 0.8808 0.5625 0.5163 0.5163 0.5611 0.5163 0.8808 0.5186 0.5186 0.5163 0.8808 0.5186 0.5163 0.5186 0.5163 0.5611 0.5163 0.5186 0.8296 0.5163 0.5186 0.5186 0.5625 0.5625 0.5625 0.8296 0.5163 0.8808 0.5611 0.8808 0.8808 0.5611 0.5625 0.5625 0.5625 0.8808 0.5186 0.5611 0.5163 0.5186 0.5186 0.8296 0.5163 0.8296 0.5611 0.8808 0.5611 0.5611 0.5611 0.8808 0.8296 0.5625 0.8296 0.5186 0.5186 0.5625 0.8808 0.5625 0.8296 0.5625 0.5625 0.5186 0.8296 0.5625 0.8296 0.8296 0.8808 0.5186 0.5611 0.5163 0.5163 0.5625 0.5625 0.5163 0.5625 0.5163 0.5163 0.5625 0.8808 0.8296 0.8808 0.5625 0.5625 0.8296 0.5625 0.5611 0.8808 0.8296 0.5163 0.5163 0.8296 0.5611 0.5611 0.5186 0.8808 0.5163 0.8296 0.5186 0.5186 0.8296 0.8808 0.8296 0.5186 0.5186 0.5186 0.8296 0.8296 0.5611 0.8296 0.5163 0.5186 0.5611 0.8296 0.8296 0.5611 0.5163 0.5186 0.8808 0.5163 0.8296 0.5625 0.8296 0.5611 0.5163 0.5186 0.8808 0.5186 0.5186 0.8808 0.5186 0.5611 0.5625 0.5611 0.5163 0.5186 0.5611 0.5186 0.8296 0.5186 0.5163 0.5163 0.8808 0.5186 0.8808 0.5186 0.5611 0.5163 0.8296 0.5163 0.5163 0.5611 0.5163 0.5186 0.5611 0.5186 0.5611 0.8808 0.5611 0.5163 0.5611 0.8808 0.8808 0.8808 0.5611 0.5186 0.8296 0.5163 0.8296 0.8296 0.8296 0.5186 0.5163 0.5186 0.5625 0.5611 0.8296 0.5186 0.8296 0.5625 0.5186 0.5186 0.8296 0.8296 0.5186 0.5163 0.5625 0.8296 0.5625 0.5611 0.5625 0.5186 0.5186 0.5186 0.5625 0.8296 0.5163 0.8808 0.8808 0.5611 0.5625 0.5625 0.5611 0.8296 0.8296 0.5611 0.5611 0.5611 0.5186 0.5625 0.8296 0.5163 0.5163 0.5186 0.5186 0.5186 0.5186 0.5186 0.8808 0.8296 0.5186 0.5186 0.5625 0.5625 0.8808 0.5186 0.5186 0.8296 0.5163 0.5625 0.8296 0.5186 0.5611 0.8808 0.5625 0.8808 0.5186 0.8296 0.5186 0.5625 0.8296 0.8808 0.8808 0.8296 0.8808 0.5163 0.5186 0.8808 0.5186 0.5611 0.5186 0.5186 0.8296 0.8296 0.5163 0.5186 0.5611 0.8808 0.5625 0.5611 0.8296 0.5186 0.8808 0.5611 0.5625 0.5611 0.5163 0.5163 0.5625 0.5611 0.5163 0.8296 0.5611 0.8296 0.5186 0.5163 0.8296 0.5625 0.5625 0.8296 0.5625 0.5163 0.5625 0.5163 0.8296 0.5186 0.5186 0.8296 0.8296 0.8808 0.5186 0.8296 0.5186 0.5163 0.5611 0.5186 0.8296 0.5163 0.8296 0.8296 0.5186 0.5186 0.5611 0.5625 0.5186 0.5186 0.8808 0.5625 0.5625 0.5611 0.5625 0.5625 0.8808 0.5625 0.5625 0.5163 0.8296 0.8296 0.5186 0.5625 0.5163 0.5186 0.5611 0.8296 0.8296 0.5625 0.8296 0.5611 0.8808 0.5163 0.8296 0.5163 0.8296 0.5625 0.5163 0.5186 0.8296 0.8296 0.8296 0.5186 0.5611 0.5611 0.5611 0.5625 0.5186 0.5611 0.5611 0.5611 0.5611 0.5611 0.8808 0.8808 0.5625 0.8808 0.8808 0.5163 0.5625 0.8808 0.8808 0.5611 0.8808 0.8296 0.5611 0.5186 0.5163 0.8808 0.8808 0.5625 0.5611 0.8296 0.5625 0.5625 0.5163 0.5625 0.5611 0.5186 0.5163 0.5186 0.5611 0.8296 0.5611 0.5186 0.5611 0.5611 0.8296 0.5186 0.8296 0.5186 0.8808 0.5186 0.5163 0.5163 0.5625 0.8808 0.8808 0.8296 0.5611 0.5186 0.5611 0.5163 0.5625 0.5611 0.5625 0.5163 0.5625 0.8808 0.5186 0.5611 0.8296 0.5163 0.5611 0.5611 0.8808 0.5163 0.5625 0.8296 0.5611 0.8296 0.5186 0.5163 0.5611 0.5625 0.8808 0.8296 0.5186 0.5611 0.5625 0.8808 0.5186 0.5611 0.8296 0.5186 0.5186 0.5625 0.8808 0.8808 0.8296 0.5163 0.5625 0.8808 0.8808 0.8808 0.5163 0.5186 0.5611 0.8808 0.5611 0.5611 0.5163 0.8808 0.8296 0.5625 0.8296 0.8296 0.8296 0.5186 0.5163 0.5611 0.5163 0.5625 0.8808 0.5163 0.5163 0.5186 0.5611 0.5625 0.5625 0.5186 0.8808 0.5625 0.8296 0.8296 0.8296 0.5186 0.5163 0.8296 0.5625 0.5611 0.8808 0.5611 0.5611 0.8296 0.5625 0.5163 0.5611 0.5163 0.8296 0.5163 0.5625 0.5611 0.5611 0.5611 0.5163 0.8296 0.5625 0.8296 0.8296 0.8296 0.5625 0.5611 0.5611 0.5625 0.8808 0.5611 0.5186 0.8296 0.5625 0.5611 0.5625 0.5163 0.8296 0.8296 0.8296 0.8808 0.5625 0.5625 0.5625 0.5611 0.5186 0.5625 0.5186 0.5625 0.5611 0.5611 0.5186 0.5611 0.5186 0.5625 0.5625 0.5625 0.5611 0.5186 0.5625 0.5186 0.8808 0.8296 0.8296 0.8296 0.5611 0.8808 0.5625 0.8296 0.5163 0.5625 0.5186 0.5625 0.5163 0.8296 0.8808 0.5163 0.5163 0.8808 0.5186 0.5625 0.5163 0.8296 0.5611 0.5163 0.5611 0.5625 0.5611 0.8808 0.8808 0.5186 0.5163 0.5186 0.8296 0.5163 0.5186 0.5186 0.5186 0.5611 0.5186 0.5163 0.8296 0.5163 0.8808 0.5611 0.5186 0.5611 0.5163 0.8808 0.5163 0.5186 0.8808 0.5186 0.5163 0.5625 0.8296 0.5611 0.5625 0.5163 0.5611 0.5163 0.5611 0.5163 0.5611 0.5625 0.8296 0.8296 0.5611 0.5611 0.5625 0.5186 0.5186 0.5163 0.5186 0.5186 0.8296 0.8808 0.5163 0.5163 0.5611 0.8296 0.5625 0.8808 0.8808 0.5186 0.5186 0.5625 0.8808 0.5163 0.5186 0.8808 0.5611 0.8808 0.5625 0.8808 0.5186 0.5163 0.5611 0.5625 0.8808 0.5625 0.5186 0.5163 0.5163 0.5625 0.5163 0.8808 0.5163 0.5163 0.8808 0.5186 0.5625 0.5625 0.5625 0.5163 0.5186 0.5186 0.8296 0.5163 0.5163 0.5163 0.5611 0.5611 0.5625 0.5186 0.5163 0.5186 0.5611 0.8296 0.5611 0.8296 0.5625 0.5163 0.8296 0.5163 0.5163 0.5611 0.5186 0.5186 0.8808 0.5625 0.5163 0.8296 0.8808 0.5611 0.5611 0.5611 0.5163 0.5163 0.5186 0.5163 0.5625 0.5625 0.8296 0.5625 0.5186 0.5625 0.8808 0.5625 0.5625 0.5163 0.5611 0.5163 0.5611 0.5625 0.8296 0.5186 0.5625 0.5625 0.8808 0.8808 0.8296 0.5163 0.5163 0.5186 0.5611 0.5163 0.8808 0.8808 0.5163 0.5625 0.8296 0.5186 0.8296 0.5611 0.5186 0.8808 0.8808 0.8808 0.8296 0.5611 0.5163 0.5611 0.5611 0.5625 0.5163 0.8808 0.5611 0.5186 0.8808 0.8296 0.5625 0.5163 0.5186 0.5611 0.8296 0.8808 0.8808 0.8808 0.5163 0.8296 0.8808 0.8808 0.5611 0.5611 0.5163 0.5625 0.5625 0.5186 0.5625 0.5625 0.5186 0.5186 0.5625 0.5625 0.5611 0.5625 0.5611 0.5163 0.8296 0.8296 0.5186 0.5625 0.8808 0.5625 0.8296 0.5163 0.5163 0.5163 0.5186 0.5163 0.8808 0.8296 0.8808 0.5186 0.5611 0.5625 0.5625 0.5611 0.5163 0.5186 0.5611 0.8296 0.8808 0.5625 0.5625 0.5186 0.5186 0.8296 0.8296 0.5163 0.5625 0.5625 0.5611 0.5625 0.8808 0.8808 0.8296 0.5163 0.5163 0.5163 0.8296 0.5625 0.5625 0.8808" HIT_INDICES="18 87 115 135 183 232 257 285 296 328 363 418 450 469 504 524 546 568 577 616 637 639 692 702 725 731 769 793 830 968 973 995 1038 1052 1096 1133 1148 1166 1182 1204 1234 1240 1243 1268 1300 1397 1399 1400 1424 1494 1530 1553 1586 1600 1607 1612 1701 1719 1720 1754 1762 1839 1873 1906 1923 1960 1970 1984 2000 2002 2012 2022 2117 2127 2170 2206 2219 2225 2240 2251 2336 2428 2475 2490 2516 2517 2529 2549 2597 2618 2645 2661 2680 2684 2691 2703 2736 2744 2750 2780 2788 2820 2849 2857 2866 2902 2944 2962 2972 2989 2993 3042 3073 3140 3143 3209 3229 3230 3231 3261 3270 3282 3307 3308 3320 3351 3382 3395 3424 3442 3457 3460 3461 3483 3487 3556 3559 3569 3613 3622 3647 3674 3693 3709 3788 3833 3838 3843 3846 3880 3895 3950 3969 3976 4034 4055 4100 4141 4159 4195 4247 4248 4288 4300 4309 4378 4383 4444 4495 4518 4531 4554 4565 4631 4642 4653 4700 4701 4763 4801 4815 4854 4892 4893 4899 4938 5022 5038 5058 5155 5188 5211 5226 5284 5294 5356 5357 5424 5439 5445 5461 5489 5581 5605 5641 5649 5653 5687 5702 5717 5761 5775 5799 5806 5823 5826 5832 5833 5834 5836 5841 5848 5853 5855 5856 5865 5871 5877 5878 5880 5882 5890 5892 5893 5901 5904 5908 5913 5916 5918 5925 5933 5935 5936 5938 5941 5943 5950 5951 5953 5956 5957 5958 5959 5972 5973 5976 5978 5983 5985 5986 5988 5994 5996 6000 6004 6005 6007 6009 6011 6013 6015 6019 6020 6027 6029 6034 6043 6047 6048 6051 6054 6064 6068 6071 6078 6095 6096 6105 6106 6111 6118 6121 6124 6125 6131 6155 6161 6162 6172 6182 6186 6200 6209 6211 6216 6218 6230 6232 6239 6248 6259 6261 6266 6270 6271 6273 6275 6278 6279 6282 6294 6314 6316 6319 6328 6332 6333 6337 6338 6353 6355 6374 6375 6381 6391 6393 6394 6395 6397 6405 6424 6429 6442 6448 6456 6458 6473 6486 6495 6498 6514 6525 6527 6531 6535 6540 6566 6571 6572 6583 6585 6614 6617 6618 6635 6662 6711 6714 6724 6731 6732 6733 6745 6760 6763 6773 6774 6777 6798 6799 6809 6817 6818 6829 6831 6849 6850 6857 6871 6887 6917 6918 6926 6928 6937 6945 6950 6957 6958 6962 6965 6970 6984 6987 6989 6999 7006 7008 7029 7036 7039 7042 7046 7056 7073 7081 7086 7087 7093 7099 7102 7115 7128 7131 7134 7143 7149 7155 7159 7161 7162 7169 7202 7211 7217 7258 7260 7267 7293 7309 7313 7322 7327 7343 7347 7355 7358 7360 7362 7373 7374 7382 7385 7396 7405 7412 7414 7426 7427 7435 7440 7449 7450 7459 7461 7465 7473 7477 7493 7506 7515 7517 7537 7545 7546 7547 7634 7636 7639 7640 7652 7668 7670 7687 7698 7708 7725 7737 7739 7751 7754 7780 7781 7787 7789 7792 7800 7803 7806 7810 7837 7847 7882 7898 7909 7913 7920 7921 7927 7932 7940 7950 7951 7962 7964 7967 7969 7973 7975 7998 8003 8035 8039 8046 8107 8109 8112 8114 8119 8122 8153 8170 8177 8232 8237 8241 8249 8261 8275 8297 8305 8328 8339 8340 8352 8356 8380 8397 8428 8445 8450 8474 8475 8485 8490 8493 8496 8513 8514 8524 8542 8553 8570 8572 8605 8613 8666 8673 8694 8700 8715 8726 8732 8733 8744 8755 8771 8774 8777 8784 8791 8795 8801 8802 8807 8809 8818 8820 8823 8849 8865 8894 8903 8937 8946 8949 8953 8969 8974 9015 9016 9031 9033 9042 9082 9088 9101 9119 9121 9135 9137 9145 9187 9191 9208 9230 9233 9250 9255 9267 9268 9288 9317 9333 9336 9351 9354 9361 9405 9409 9410 9452 9454 9481 9496 9498 9513 9520 9523 9528 9557 9561 9607 9633 9637 9646 9659 9681 9688 9717 9722 9746 9781 9784 9837 9880 9889 9900 9901 9905 9919 9926 9949 9951 10000 10010 10023 10025 10033 10044 10064 10094 10098 10105 10110 10112 10131 10136 10142 10143 10147 10173 10185 10195 10208 10223 10245 10262 10283 10296 10317 10332 10339 10347 10380 10387 10390 10412 10426 10430 10434 10440 10450 10458 10461 10462 10465 10492 10519 10523 10528 10532 10555 10571 10580 10604 10637 10650 10657 10660 10666 10693 10712 10747 10757 10762 10768 10769 10770 10786 10790 10793 10811 10814 10821 10839 10842 10857 10860 10898 10901 10924 10930 10943 10960 10980 10996 10998 11013 11030 11066 11089 11093 11094 11098 11100 11111 11135 11139 11141 11153 11164 11225 11230 11253 11254 11256 11299 11321 11331 11333 11339 11347 11362 11363 11369 11385 11397 11411 11460 11478 11480 11496 11516 11520 11524 11544 11548 11563 11564 11570 11588 11641 11703 11726 11735 11742 11748 11757 11758 11760 11771 11853 11858 11868 11871 11879 11881 11898 11902 11918 11928 11931 11934 11939 11941 11948 11951 11965 12002 12006 12010 12046 12081 12090 12095 12106 12125 12141 12152 12162 12174 12182 12187 12188 12189 12200 12214 12244 12250 12253 12258 12283 12313 12316 12327 12370 12378 12392 12397 12398 12402 12408 12409 12413 12419 12421 12431 12432 12440 12447 12455 12505 12539 12540 12547 12549 12572 12577 12586 12594 12609 12611 12645 12668 12693 12700 12702 12715 12743 12762 12790 12791 12801 12803 12811 12828 12834 12836 12854 12860 12896 12908 12911 12915 12916 12923 12929 12970 12990 12996 13001 13004 13006 13025 13039 13042 13062 13071 13079 13101 13127 13153 13159 13179 13216 13221 13224 13251 13278 13284 13285 13286 13291 13298 13315 13317 13330 13338 13344 13345 13353 13355 13365 13386 13397 13414 13419 13444 13448 13479 13496 13505 13510 13511 13539 13542 13638 13649 13666 13668 13686 13694 13699 13707 13713 13741 13742 13760 13805 13814 13828 13841 13865 13918 13927 13929 13932 13935 13947 13967 13969 13970 13990 14012 14019 14027 14050 14129 14135 14141 14142 14172 14175 14192 14220 14224 14269 14273 14290 14303 14327 14352 14390 14394 14410 14412 14419 14422 14425 14430 14456 14472 14478 14490 14500 14553 14570 14571 14590 14592 14593 14598 14604 14618 14623 14625 14626 14627 14654 14664 14692 14739 14740 14763 14781 14827 14834 14843 14846 14895 14923 14936 14948 14949 14975 14997 15003 15034 15036 15047 15080 15083 15092 15100 15104 15112 15138 15139 15143 15170 15187 15204 15226 15244 15248 15258 15263 15264 15265 15266 15286 15287 15298 15300 15304 15307 15309 15340 15381 15387 15394 15400 15403 15406 15407 15422 15435 15437 15454 15455 15461 15462 15485 15488 15529 15530 15567 15576 15625 15637 15644 15649 15660 15678 15684 15698 15720 15732 15744 15752 15760 15770 15775 15830 15832 15837 15865 15883 15916 15936 15941 15964 15966 15989 16021 16031 16045 16067 16107 16109 16116 16135 16147 16149 16164 16187 16192 16213 16214 16236 16305 16320 16342 16354 16355 16368 16375 16399 16403 16442 16445 16446 16451 16461 16465 16468 16494 16497 16524 16542 16571 16628 16638 16715 16723 16724 16725 16755 16766 16768 16810 16816 16830 16853 16859 16860 16892 16917 16931 16941 16956 16957 16964 16975 17014 17046 17049 17050 17051 17063 17073 17091 17092 17126 17127 17139 17171 17172 17215 17219 17265 17277 17298 17300 17343 17351 17355 17367 17369 17394 17423 17448 17459 17464 17501 17505 17506 17522 17529 17541 17552 17561 17565 17576 17595 17613 17616 17617 17622 17625 17626 17631 17636 17643 17652 17656 17671 17673 17680 17682 17686 17694 17717 17730 17738 17742 17757 17773 17800 17802 17809 17812 17817 17841 17866 17937 17938 17940 17945 17948 17960 17987 18003 18004 18019 18025 18027 18037 18049 18064 18065 18087 18091 18103 18110 18132 18134 18139 18142 18154 18170 18177 18182 18222 18236 18237 18260 18268 18321 18328 18334 18343 18358 18361 18392 18395 18413 18437 18440 18462 18470 18475 18478 18485 18510 18513 18555 18577 18592 18610 18641 18654 18668 18689 18697 18699 18710 18712 18719 18720 18733 18747 18781 18790 18805 18825 18867 18869 18873 18880 18901 18904 18916 18918 18947 18979 18981 18992 18993 19000 19002 19005 19006 19008 19010 19030 19035 19038 19041 19080 19098 19138 19143 19159 19172 19177 19180 19219 19231 19242 19252 19263 19269 19274 19276 19286 19291 19321 19331 19337 19349 19369 19377 19453 19454 19535 19544 19552 19572 19577 19603 19614 19629 19633 19641 19645 19720 19736 19744 19756 19763 19764 19782 19784 19789 19821 19834 19844 19852 19867 19877 19923 19937 19944 19948 19981 19991 20002 20010 20014 20024 20050 20051 20054 20061 20085 20094 20133 20134 20137 20146 20147 20193 20194 20240 20264 20275 20283 20306 20312 20320 20325 20339 20357 20361 20381 20436 20447 20563 20567 20585 20587 20599 20609 20625 20640 20643 20653 20659 20668 20673 20675 20678 20690 20696 20704 20711 20713 20732 20742 20795 20808 20842 20857 20862 20866 20895 20906 20910 20939 20948 20952 20962 20968 20970 20991 21002 21005 21035 21045 21059 21078 21085 21103 21105 21113 21115 21134 21145 21146 21149 21150 21162 21166 21168 21224 21228 21230 21241 21242 21253 21256 21269 21358 21363 21373 21388 21393 21403 21418 21427 21429 21430 21432 21439 21445 21448 21457 21466 21476 21488 21510 21512 21516 21524 21539 21545 21550 21573 21587 21605 21613 21618 21632 21644 21649 21666 21674 21679 21689 21719 21723 21805 21872 21888 21913 21923 21929 21933 21988 22007 22024 22082 22120 22134 22138 22147 22159 22160 22163 22200 22209 22237 22239 22257 22259 22264 22288 22293 22324 22330 22336 22342 22360 22372 22375 22396 22400 22425 22440 22456 22463 22467 22480 22555 22590 22612 22613 22642 22660 22668 22695 22696 22697 22707 22728 22770 22771 22782 22784 22809 22812 22844 22845 22854 22859 22874 22880 22883 22895 22897 22904 22911 22919 22924 22934 22936 22953 22955 22974 22980 22997 23016 23028 23036 23076 23080 23083 23085 23096 23116 23182 23199 23224 23228 23232 23234 23252 23255 23260 23273 23276 23285 23316 23319 23322 23324 23333 23355 23360 23363 23380 23391 23393 23403 23404 23419 23427 23437 23442 23457 23468 23470 23478 23479 23480 23497 23507 23517 23520 23522 23540 23543 23548 23550 23567 23585 23586 23588 23617 23637 23661 23680 23696 23697 23700 23701 23718 23734 23742 23743 23746 23764 23767 23773 23789 23797 23804 23816 23858 23868 23884 23892 23897 23915 23933 23941 23953 23969 23974 23977 23988 24000 24018 24022 24030 24034 24037 24038 24039 24066 24079 24081 24082 24088 24090 24095 24096 24132 24140 24157 24178 24183 24191 24218 24241 24253 24254 24255 24256 24261 24308 24311 24319 24326 24328 24344 24346 24352 24425 24430 24434 24451 24458 24474 24481 24496 24497 24501 24525 24527 24543 24545 24551 24558 24565 24590 24605 24627 24653 24656 24682 24688 24691 24707 24712 24738 24752 24761 24773 24784 24786 24788 24790 24797 24816 24834 24841 24846 24869 24899 24912 24932 24978 24979 25000 25012 25027 25048 25070 25080 25086 25090 25100 25107 25109 25116 25118 25120 25233 25241 25255 25259 25280 25299 25323 25348 25353 25371 25381 25385 25386 25388 25402 25407 25430 25443 25449 25455 25465 25475 25496 25498 25502 25513 25533 25541 25554 25558 25572 25582 25592 25639 25645 25646 25649 25657 25663 25689 25739 25750 25771 25774 25798 25799 25800 25817 25823 25832 25838 25854 25858 25859 25871 25889 25898 25902 25937 25944 25945 25949 25966 25976 25995 26004 26022 26027 26040 26050 26052 26058 26061 26064 26133 26141 26154 26165 26172 26202 26203 26208 26260 26262 26275 26292 26302 26306 26321 26338 26352 26378 26387 26406 26407 26409 26430 26447 26487 26499 26512 26531 26536 26569 26570 26576 26581 26582 26617 26622 26634 26653 26661 26674 26678 26689 26698 26704 26709 26737 26752 26758 26759 26767 26768 26770 26771 26777 26784 26802 26806 26809 26815 26817 26834 26847 26855 26864 26869 26903 26908 26937 26941 26944 26958 26959 26961 26967 26970 26984 26988 26997 27033 27035 27046 27068 27073 27096 27116 27118 27125 27135 27136 27152 27154 27177 27178 27182 27189 27193 27203 27222 27226 27234 27256 27258 27263 27264 27266 27270 27280 27284 27295 27300 27321 27326 27352 27356 27358 27361 27365 27391 27400 27404 27407 27409 27413 27421 27432 27437 27454 27490 27491 27502 27510 27556 27574 27575 27577 27588 27604 27616 27641 27651 27654 27657 27668 27673 27688 27689 27691 27713 27718 27731 27734 27745 27747 27768 27781 27782 27786 27805 27813 27814 27819 27821 27831 27850 27852 27857 27880 27884 27888 27917 27923 27928 27973 27991 28008 28010 28012 28015 28016 28017 28019 28033 28034 28036 28041 28042 28052 28054 28066 28073 28097 28122 28133 28149 28152 28155 28158 28166 28171 28174 28189 28201 28202 28209 28218 28223 28232 28237 28242 28266 28306 28312 28318 28324 28332 28343 28347 28349 28381 28390 28405 28407 28411 28412 28415 28423 28435 28441 28447 28451 28464 28488 28500 28502 28521 28524 28561 28563 28564 28565 28568 28572 28582 28587 28599 28606 28622 28625 28628 28631 28639 28644 28651 28652 28656 28681 28702 28722 28736 28739 28768 28790 28797 28811 28814 28831 28839 28843 28868 28869 28871 28880 28897 28900 28903 28911 28923 28925 28926 28933 28939 28942 28944 28945 28946 28951 28960 28962 28971 28974 28975 28977 28981 28988 28990 29005 29011 29019 29022 29033 29036 29057 29064 29072 29077 29082 29092 29098 29102 29103 29111 29123 29124 29126 29136 29138 29153 29154 29155 29160 29161 29172 29175 29201 29204 29237 29248 29249 29255 29256 29257 29261 29272 29281 29288 29292 29325 29335 29336 29341 29347 29355 29356 29382 29387 29398 29404 29405 29407 29415 29417 29432 29434 29438 29442 29450 29454 29455 29464 29468 29472 29474 29485 29492 29497 29501 29504 29505 29507 29515 29516 29517 29529 29555 29584 29601 29602 29611 29624 29625 29630 29634 29641 29642 29646 29650 29651 29656 29659 29664 29676 29685 29690 29695 29699 29706 29720 29725 29728 29731 29732 29733 29735 29742 29803 29917 29928 30004 30026 30039 30044 30054 30065 30067 30126 30127 30139 30248 30266 30305 30350 30352 30384 30387 30400 30401 30411 30522 30641 30699 30772 30781 30799 30831 30885 30889 30947 31029 31054 31055 31072 31112 31275 31301 31310 31348 31382 31404 31412 31421 31423 31448 31459 31467 31529 31542 31550 31551 31673 31691 31705 31715 31789 31797 31806 31849 31901 31935 32008 32036 32069 32082 32116 32133 32141 32226 32231 32247 32337 32379 32404 32436 32440 32484 32514 32535 32576 32589 32616 32654 32673 32679 32740 32800 32888 33045 33082 33164 33251 33277 33316 33329 33410 33575 33676 34322 34336 34455 34711 35042 35086 35094 35105 35109 35132 35234 35384 35667 35784 35785 35826 35866 35904 35927 35945 36018 36201 36726 37006 37009 37062 37172 37233 37353 37518 37837 37991 38106 38283 38392 38574 38663 38708 38998 39047 39121 39214 39810 39817 39848 40114 40153 40303 40474 40509 40516 40525 40570 40617 40668 40770 40815 40934 40943 41068 41364 41456 41784 42160 42300 42355 42598 42792 42858 42901 42963 43007 43046 43109 43251 43267 43605 43624 43715 43718 43944 43945 43946 43949 44154 44185 44316 44361 44475 44556 44602 44683 44901 45079 45503 45594 45634 45803 45857 45968 45982 46004 46115 46186 46190 46249 46427 46549 46570 46653 46654 46670 46723 46724 46919 46948 46972 47313 47332 47477 47661 47802 47803 47972 48006 48094 48213 48224 48578 48582 48872 48882 48976 48980 49089 49104 49118 49271 49435 49468 49579 49655 49672 50289 50301 50350 50380 50565 50635 51161 51249 51468 51703 51760 51763 51772 51827 52207 52216 52356 52444 52469 52607 52618 52680 52886 53064 53172 53209 53264 53407 53579 53738 53768 53993 54070 54209 54383 54400 54433 54629 54918 54973 55015 55260 55430 55548 55651 55703 55867 55924 55945 55950 56211 56293 56299 56465 56575 56592 56613 56667 56740 56919 56950 56972 56980 57062 57109 57143 57220 57244 57407 57427 57992 58023 58025 58188 58268 58275 58283 58316 58317 58332 58397 58722 58910 58913 58963 59056 59082 59117" ES_PROFILE="-0.0003 -0.0015 -0.0020 -0.0023 -0.0032 -0.0040 -0.0044 -0.0049 -0.0051 -0.0056 -0.0062 -0.0072 -0.0077 -0.0081 -0.0087 -0.0090 -0.0094 -0.0097 -0.0099 -0.0106 -0.0109 -0.0109 -0.0118 -0.0120 -0.0124 -0.0125 -0.0131 -0.0135 -0.0142 -0.0166 -0.0167 -0.0170 -0.0178 -0.0180 -0.0188 -0.0194 -0.0197 -0.0200 -0.0202 -0.0206 -0.0211 -0.0212 -0.0212 -0.0217 -0.0222 -0.0239 -0.0239 -0.0239 -0.0243 -0.0256 -0.0262 -0.0266 -0.0271 -0.0274 -0.0275 -0.0275 -0.0291 -0.0294 -0.0294 -0.0300 -0.0301 -0.0314 -0.0320 -0.0326 -0.0329 -0.0335 -0.0337 -0.0339 -0.0342 -0.0342 -0.0343 -0.0345 -0.0362 -0.0363 -0.0371 -0.0377 -0.0379 -0.0380 -0.0382 -0.0384 -0.0399 -0.0415 -0.0423 -0.0426 -0.0430 -0.0430 -0.0432 -0.0435 -0.0444 -0.0447 -0.0452 -0.0454 -0.0458 -0.0458 -0.0459 -0.0461 -0.0467 -0.0468 -0.0469 -0.0474 -0.0475 -0.0481 -0.0486 -0.0487 -0.0488 -0.0495 -0.0502 -0.0505 -0.0506 -0.0509 -0.0510 -0.0518 -0.0524 -0.0535 -0.0536 -0.0547 -0.0550 -0.0550 -0.0550 -0.0556 -0.0557 -0.0559 -0.0563 -0.0563 -0.0565 -0.0570 -0.0576 -0.0578 -0.0583 -0.0586 -0.0588 -0.0589 -0.0589 -0.0592 -0.0593 -0.0605 -0.0605 -0.0607 -0.0614 -0.0616 -0.0620 -0.0625 -0.0628 -0.0631 -0.0644 -0.0652 -0.0653 -0.0654 -0.0654 -0.0660 -0.0662 -0.0672 -0.0675 -0.0676 -0.0686 -0.0690 -0.0697 -0.0705 -0.0708 -0.0714 -0.0723 -0.0723 -0.0730 -0.0732 -0.0733 -0.0745 -0.0746 -0.0756 -0.0765 -0.0769 -0.0771 -0.0775 -0.0777 -0.0788 -0.0790 -0.0792 -0.0800 -0.0800 -0.0811 -0.0817 -0.0820 -0.0826 -0.0833 -0.0833 -0.0834 -0.0841 -0.0855 -0.0858 -0.0861 -0.0878 -0.0884 -0.0888 -0.0890 -0.0900 -0.0902 -0.0913 -0.0913 -0.0924 -0.0927 -0.0928 -0.0930 -0.0935 -0.0951 -0.0955 -0.0961 -0.0963 -0.0963 -0.0969 -0.0972 -0.0974 -0.0982 -0.0984 -0.0988 -0.0989 0.1990 0.2980 0.3399 0.3791 0.4169 0.4531 0.4784 0.4986 0.5134 0.5273 0.5407 0.5521 0.5619 0.5704 0.5789 0.5870 0.5951 0.6024 0.6097 0.6169 0.6233 0.6294 0.6352 0.6408 0.6462 0.6514 0.6563 0.6606 0.6650 0.6694 0.6735 0.6776 0.6817 0.6851 0.6885 0.6920 0.6953 0.6986 0.7019 0.7052 0.7079 0.7108 0.7137 0.7165 0.7192 0.7219 0.7246 0.7272 0.7296 0.7320 0.7344 0.7366 0.7389 0.7412 0.7434 0.7456 0.7477 0.7499 0.7520 0.7541 0.7560 0.7579 0.7598 0.7615 0.7633 0.7650 0.7667 0.7684 0.7699 0.7714 0.7729 0.7744 0.7755 0.7769 0.7780 0.7794 0.7806 0.7818 0.7830 0.7842 0.7854 0.7865 0.7872 0.7881 0.7891 0.7900 0.7908 0.7917 0.7923 0.7931 0.7939 0.7947 0.7955 0.7962 0.7969 0.7976 0.7983 0.7988 0.7996 0.8002 0.8009 0.8016 0.8023 0.8030 0.8037 0.8044 0.8051 0.8055 0.8058 0.8064 0.8070 0.8075 0.8080 0.8086 0.8092 0.8098 0.8101 0.8106 0.8108 0.8114 0.8118 0.8121 0.8126 0.8131 0.8137 0.8141 0.8145 0.8147 0.8151 0.8153 0.8157 0.8160 0.8165 0.8167 0.8169 0.8172 0.8175 0.8177 0.8179 0.8183 0.8186 0.8189 0.8193 0.8192 0.8195 0.8198 0.8200 0.8204 0.8202 0.8205 0.8208 0.8209 0.8208 0.8202 0.8205 0.8206 0.8208 0.8211 0.8214 0.8214 0.8215 0.8217 0.8218 0.8221 0.8224 0.8223 0.8225 0.8227 0.8228 0.8231 0.8231 0.8234 0.8233 0.8236 0.8237 0.8238 0.8238 0.8235 0.8237 0.8238 0.8241 0.8242 0.8243 0.8244 0.8246 0.8248 0.8250 0.8252 0.8253 0.8253 0.8255 0.8257 0.8258 0.8259 0.8261 0.8260 0.8261 0.8263 0.8265 0.8266 0.8267 0.8266 0.8267 0.8268 0.8270 0.8271 0.8272 0.8274 0.8274 0.8274 0.8276 0.8277 0.8278 0.8279 0.8280 0.8281 0.8283 0.8285 0.8286 0.8282 0.8282 0.8283 0.8278 0.8280 0.8280 0.8278 0.8277 0.8278 0.8278 0.8279 0.8278 0.8279 0.8279 0.8281 0.8282 0.8284 0.8283 0.8285 0.8285 0.8287 0.8286 0.8287 0.8287 0.8288 0.8288 0.8290 0.8290 0.8291 0.8291 0.8292 0.8292 0.8294 0.8295 0.8295 0.8296 0.8295 0.8294 0.8294 0.8295 0.8293 0.8294 0.8295 0.8296 0.8283 0.8284 0.8285 0.8286 0.8286 0.8284 0.8285 0.8284 0.8283 0.8283 0.8282 0.8281 0.8282 0.8281 0.8282 0.8279 0.8280 0.8281 0.8282 0.8283 0.8283 0.8283 0.8284 0.8285 0.8282 0.8281 0.8276 0.8275 0.8274 0.8275 0.8275 0.8276 0.8277 0.8277 0.8277 0.8276 0.8278 0.8277 0.8278 0.8279 0.8280 0.8280 0.8281 0.8278 0.8279 0.8274 0.8275 0.8275 0.8265 0.8266 0.8267 0.8268 0.8268 0.8269 0.8265 0.8263 0.8263 0.8254 0.8255 0.8255 0.8255 0.8254 0.8253 0.8250 0.8250 0.8247 0.8246 0.8247 0.8246 0.8246 0.8243 0.8241 0.8237 0.8235 0.8235 0.8232 0.8233 0.8232 0.8233 0.8233 0.8234 0.8232 0.8233 0.8232 0.8230 0.8229 0.8227 0.8228 0.8223 0.8223 0.8214 0.8214 0.8212 0.8212 0.8210 0.8209 0.8209 0.8210 0.8209 0.8208 0.8206 0.8207 0.8207 0.8207 0.8207 0.8207 0.8207 0.8208 0.8208 0.8208 0.8208 0.8208 0.8209 0.8205 0.8203 0.8199 0.8199 0.8194 0.8193 0.8193 0.8194 0.8192 0.8192 0.8186 0.8186 0.8185 0.8185 0.8185 0.8178 0.8178 0.8177 0.8175 0.8175 0.8174 0.8174 0.8174 0.8167 0.8167 0.8165 0.8162 0.8163 0.8161 0.8161 0.8159 0.8160 0.8157 0.8153 0.8151 0.8152 0.8150 0.8150 0.8150 0.8143 0.8143 0.8144 0.8137 0.8138 0.8134 0.8132 0.8132 0.8131 0.8130 0.8130 0.8130 0.8126 0.8126 0.8119 0.8115 0.8115 0.8115 0.8113 0.8110 0.8110 0.8105 0.8105 0.8102 0.8096 0.8097 0.8088 0.8081 0.8080 0.8079 0.8080 0.8080 0.8078 0.8078 0.8074 0.8075 0.8067 0.8066 0.8064 0.8065 0.8064 0.8063 0.8060 0.8056 0.8056 0.8055 0.8055 0.8055 0.8053 0.8053 0.8052 0.8053 0.8053 0.8049 0.8048 0.8047 0.8045 0.8043 0.8040 0.8038 0.8035 0.8033 0.8030 0.8028 0.8028 0.8027 0.8022 0.8022 0.8022 0.8019 0.8017 0.8017 0.8017 0.8016 0.8015 0.8015 0.8015 0.8015 0.8016 0.8011 0.8007 0.8007 0.8007 0.8007 0.8004 0.8002 0.8001 0.7997 0.7992 0.7991 0.7990 0.7990 0.7990 0.7986 0.7983 0.7978 0.7976 0.7976 0.7976 0.7976 0.7977 0.7975 0.7975 0.7975 0.7972 0.7972 0.7972 0.7969 0.7970 0.7968 0.7968 0.7962 0.7962 0.7958 0.7958 0.7956 0.7954 0.7951 0.7949 0.7949 0.7947 0.7945 0.7939 0.7936 0.7936 0.7936 0.7936 0.7936 0.7935 0.7932 0.7931 0.7932 0.7930 0.7929 0.7919 0.7919 0.7915 0.7916 0.7916 0.7909 0.7906 0.7905 0.7905 0.7904 0.7904 0.7902 0.7902 0.7902 0.7899 0.7898 0.7896 0.7888 0.7886 0.7886 0.7884 0.7881 0.7881 0.7881 0.7878 0.7878 0.7875 0.7876 0.7875 0.7873 0.7864 0.7854 0.7850 0.7849 0.7849 0.7848 0.7847 0.7848 0.7848 0.7847 0.7833 0.7832 0.7831 0.7831 0.7830 0.7831 0.7828 0.7828 0.7826 0.7825 0.7825 0.7825 0.7825 0.7825 0.7824 0.7824 0.7822 0.7816 0.7816 0.7816 0.7810 0.7805 0.7804 0.7803 0.7802 0.7799 0.7797 0.7796 0.7795 0.7793 0.7792 0.7792 0.7792 0.7793 0.7791 0.7789 0.7785 0.7784 0.7784 0.7784 0.7780 0.7775 0.7775 0.7774 0.7767 0.7766 0.7764 0.7764 0.7764 0.7764 0.7763 0.7764 0.7764 0.7763 0.7763 0.7762 0.7763 0.7762 0.7761 0.7760 0.7752 0.7746 0.7747 0.7746 0.7746 0.7743 0.7743 0.7741 0.7741 0.7739 0.7739 0.7733 0.7730 0.7726 0.7725 0.7725 0.7724 0.7719 0.7716 0.7712 0.7712 0.7711 0.7711 0.7710 0.7708 0.7707 0.7708 0.7705 0.7704 0.7699 0.7697 0.7697 0.7697 0.7697 0.7696 0.7696 0.7689 0.7686 0.7686 0.7685 0.7685 0.7685 0.7683 0.7681 0.7681 0.7678 0.7677 0.7676 0.7672 0.7668 0.7664 0.7664 0.7661 0.7655 0.7654 0.7654 0.7650 0.7646 0.7645 0.7645 0.7646 0.7645 0.7645 0.7642 0.7642 0.7641 0.7640 0.7639 0.7639 0.7639 0.7639 0.7637 0.7634 0.7633 0.7630 0.7630 0.7626 0.7626 0.7621 0.7618 0.7617 0.7617 0.7617 0.7613 0.7613 0.7596 0.7595 0.7592 0.7592 0.7590 0.7589 0.7588 0.7588 0.7587 0.7583 0.7583 0.7580 0.7573 0.7572 0.7570 0.7568 0.7564 0.7555 0.7554 0.7554 0.7554 0.7554 0.7552 0.7549 0.7550 0.7550 0.7547 0.7543 0.7543 0.7542 0.7538 0.7525 0.7524 0.7523 0.7524 0.7519 0.7519 0.7516 0.7512 0.7512 0.7504 0.7504 0.7501 0.7500 0.7496 0.7492 0.7486 0.7485 0.7483 0.7483 0.7482 0.7482 0.7482 0.7482 0.7478 0.7475 0.7475 0.7473 0.7472 0.7463 0.7460 0.7461 0.7458 0.7458 0.7458 0.7458 0.7457 0.7455 0.7455 0.7455 0.7455 0.7455 0.7451 0.7450 0.7445 0.7437 0.7438 0.7434 0.7431 0.7424 0.7423 0.7422 0.7422 0.7414 0.7409 0.7407 0.7406 0.7406 0.7402 0.7398 0.7398 0.7393 0.7393 0.7391 0.7386 0.7386 0.7385 0.7384 0.7383 0.7382 0.7378 0.7378 0.7378 0.7374 0.7371 0.7369 0.7365 0.7363 0.7362 0.7361 0.7361 0.7361 0.7361 0.7361 0.7358 0.7358 0.7357 0.7357 0.7357 0.7357 0.7357 0.7352 0.7345 0.7344 0.7343 0.7343 0.7343 0.7343 0.7343 0.7341 0.7339 0.7339 0.7336 0.7337 0.7336 0.7336 0.7333 0.7333 0.7326 0.7326 0.7320 0.7319 0.7310 0.7309 0.7308 0.7307 0.7306 0.7303 0.7303 0.7301 0.7297 0.7295 0.7294 0.7293 0.7292 0.7290 0.7290 0.7281 0.7281 0.7280 0.7276 0.7273 0.7267 0.7264 0.7264 0.7260 0.7260 0.7257 0.7251 0.7250 0.7248 0.7245 0.7238 0.7238 0.7237 0.7234 0.7232 0.7233 0.7230 0.7227 0.7226 0.7223 0.7223 0.7220 0.7208 0.7206 0.7202 0.7200 0.7201 0.7199 0.7198 0.7194 0.7194 0.7187 0.7187 0.7187 0.7187 0.7186 0.7185 0.7185 0.7181 0.7181 0.7176 0.7174 0.7169 0.7159 0.7158 0.7145 0.7144 0.7144 0.7144 0.7139 0.7138 0.7138 0.7131 0.7130 0.7128 0.7124 0.7124 0.7124 0.7119 0.7115 0.7112 0.7111 0.7109 0.7109 0.7108 0.7107 0.7100 0.7095 0.7095 0.7095 0.7095 0.7093 0.7092 0.7089 0.7089 0.7084 0.7084 0.7082 0.7077 0.7077 0.7070 0.7070 0.7062 0.7060 0.7057 0.7057 0.7050 0.7049 0.7048 0.7047 0.7047 0.7043 0.7038 0.7034 0.7032 0.7032 0.7026 0.7025 0.7025 0.7023 0.7022 0.7020 0.7019 0.7018 0.7017 0.7016 0.7013 0.7010 0.7010 0.7010 0.7010 0.7009 0.7010 0.7009 0.7009 0.7008 0.7006 0.7006 0.7004 0.7004 0.7003 0.7003 0.7003 0.7002 0.6998 0.6996 0.6995 0.6995 0.6992 0.6990 0.6986 0.6986 0.6985 0.6985 0.6984 0.6980 0.6976 0.6964 0.6964 0.6964 0.6964 0.6963 0.6962 0.6957 0.6955 0.6955 0.6953 0.6952 0.6952 0.6951 0.6949 0.6947 0.6947 0.6943 0.6943 0.6941 0.6940 0.6937 0.6937 0.6936 0.6936 0.6934 0.6932 0.6931 0.6930 0.6924 0.6922 0.6922 0.6918 0.6917 0.6908 0.6907 0.6907 0.6905 0.6903 0.6903 0.6898 0.6898 0.6895 0.6891 0.6891 0.6887 0.6886 0.6886 0.6885 0.6884 0.6880 0.6880 0.6873 0.6870 0.6867 0.6864 0.6859 0.6857 0.6855 0.6852 0.6851 0.6851 0.6849 0.6849 0.6848 0.6849 0.6847 0.6844 0.6839 0.6838 0.6835 0.6832 0.6825 0.6825 0.6825 0.6824 0.6820 0.6820 0.6818 0.6818 0.6814 0.6808 0.6808 0.6807 0.6807 0.6806 0.6806 0.6806 0.6806 0.6806 0.6806 0.6803 0.6802 0.6802 0.6802 0.6795 0.6792 0.6786 0.6785 0.6783 0.6781 0.6780 0.6780 0.6773 0.6772 0.6770 0.6769 0.6767 0.6766 0.6766 0.6766 0.6764 0.6764 0.6759 0.6757 0.6757 0.6755 0.6752 0.6751 0.6738 0.6738 0.6724 0.6722 0.6721 0.6718 0.6718 0.6713 0.6712 0.6709 0.6709 0.6708 0.6708 0.6695 0.6692 0.6691 0.6689 0.6688 0.6689 0.6686 0.6686 0.6685 0.6680 0.6678 0.6676 0.6675 0.6673 0.6672 0.6664 0.6662 0.6661 0.6660 0.6655 0.6653 0.6652 0.6651 0.6650 0.6649 0.6645 0.6645 0.6645 0.6644 0.6640 0.6638 0.6632 0.6632 0.6632 0.6631 0.6631 0.6623 0.6623 0.6615 0.6611 0.6610 0.6609 0.6605 0.6604 0.6603 0.6602 0.6600 0.6597 0.6597 0.6594 0.6584 0.6583 0.6563 0.6562 0.6559 0.6559 0.6558 0.6556 0.6554 0.6551 0.6551 0.6550 0.6549 0.6548 0.6547 0.6547 0.6547 0.6545 0.6544 0.6543 0.6542 0.6542 0.6539 0.6538 0.6529 0.6527 0.6521 0.6519 0.6518 0.6518 0.6513 0.6511 0.6511 0.6506 0.6505 0.6504 0.6503 0.6502 0.6502 0.6499 0.6497 0.6497 0.6492 0.6490 0.6488 0.6485 0.6484 0.6481 0.6481 0.6480 0.6480 0.6477 0.6475 0.6476 0.6475 0.6475 0.6474 0.6473 0.6473 0.6464 0.6463 0.6463 0.6462 0.6462 0.6460 0.6460 0.6458 0.6442 0.6442 0.6440 0.6438 0.6437 0.6436 0.6434 0.6432 0.6432 0.6432 0.6432 0.6431 0.6431 0.6430 0.6429 0.6428 0.6426 0.6425 0.6421 0.6421 0.6420 0.6419 0.6417 0.6416 0.6416 0.6412 0.6410 0.6407 0.6406 0.6405 0.6403 0.6401 0.6401 0.6398 0.6397 0.6396 0.6395 0.6390 0.6389 0.6375 0.6364 0.6361 0.6357 0.6355 0.6355 0.6354 0.6345 0.6342 0.6339 0.6329 0.6323 0.6320 0.6320 0.6319 0.6317 0.6317 0.6317 0.6310 0.6309 0.6305 0.6304 0.6302 0.6302 0.6301 0.6297 0.6296 0.6291 0.6290 0.6290 0.6289 0.6286 0.6284 0.6284 0.6280 0.6280 0.6276 0.6274 0.6271 0.6270 0.6270 0.6268 0.6255 0.6249 0.6245 0.6245 0.6240 0.6237 0.6236 0.6232 0.6232 0.6232 0.6231 0.6227 0.6220 0.6220 0.6218 0.6218 0.6214 0.6214 0.6209 0.6209 0.6207 0.6207 0.6204 0.6204 0.6203 0.6202 0.6202 0.6201 0.6200 0.6198 0.6198 0.6196 0.6196 0.6194 0.6193 0.6190 0.6190 0.6187 0.6184 0.6182 0.6181 0.6174 0.6174 0.6173 0.6173 0.6172 0.6168 0.6157 0.6154 0.6150 0.6150 0.6149 0.6149 0.6146 0.6146 0.6145 0.6143 0.6143 0.6142 0.6137 0.6136 0.6136 0.6136 0.6135 0.6131 0.6130 0.6130 0.6127 0.6126 0.6126 0.6124 0.6124 0.6122 0.6121 0.6119 0.6119 0.6116 0.6115 0.6114 0.6113 0.6113 0.6114 0.6111 0.6109 0.6108 0.6108 0.6107 0.6105 0.6104 0.6104 0.6104 0.6101 0.6098 0.6098 0.6098 0.6093 0.6090 0.6086 0.6083 0.6080 0.6080 0.6080 0.6080 0.6077 0.6075 0.6074 0.6074 0.6073 0.6071 0.6070 0.6070 0.6067 0.6066 0.6065 0.6063 0.6056 0.6054 0.6052 0.6051 0.6050 0.6047 0.6044 0.6043 0.6041 0.6039 0.6038 0.6038 0.6036 0.6034 0.6031 0.6031 0.6030 0.6029 0.6029 0.6029 0.6029 0.6025 0.6023 0.6022 0.6023 0.6022 0.6022 0.6021 0.6021 0.6015 0.6014 0.6011 0.6008 0.6007 0.6006 0.6001 0.5998 0.5996 0.5996 0.5996 0.5996 0.5995 0.5987 0.5987 0.5986 0.5985 0.5985 0.5982 0.5982 0.5981 0.5969 0.5968 0.5967 0.5965 0.5964 0.5961 0.5960 0.5958 0.5958 0.5957 0.5953 0.5953 0.5951 0.5951 0.5950 0.5949 0.5948 0.5944 0.5941 0.5938 0.5933 0.5933 0.5929 0.5928 0.5928 0.5925 0.5924 0.5920 0.5918 0.5917 0.5915 0.5913 0.5913 0.5913 0.5913 0.5912 0.5909 0.5906 0.5905 0.5904 0.5900 0.5895 0.5893 0.5890 0.5882 0.5882 0.5879 0.5877 0.5874 0.5871 0.5867 0.5866 0.5865 0.5864 0.5863 0.5862 0.5862 0.5861 0.5861 0.5860 0.5841 0.5840 0.5837 0.5837 0.5833 0.5830 0.5826 0.5822 0.5821 0.5819 0.5817 0.5817 0.5817 0.5816 0.5814 0.5814 0.5810 0.5808 0.5807 0.5806 0.5805 0.5803 0.5800 0.5799 0.5799 0.5797 0.5794 0.5793 0.5791 0.5790 0.5788 0.5787 0.5785 0.5777 0.5776 0.5776 0.5776 0.5775 0.5774 0.5770 0.5761 0.5759 0.5756 0.5755 0.5751 0.5751 0.5752 0.5749 0.5748 0.5747 0.5746 0.5743 0.5743 0.5743 0.5741 0.5738 0.5737 0.5736 0.5730 0.5729 0.5729 0.5729 0.5726 0.5724 0.5721 0.5720 0.5717 0.5716 0.5714 0.5713 0.5713 0.5712 0.5711 0.5711 0.5699 0.5698 0.5696 0.5694 0.5693 0.5688 0.5688 0.5688 0.5679 0.5678 0.5676 0.5674 0.5672 0.5672 0.5669 0.5666 0.5664 0.5660 0.5658 0.5655 0.5655 0.5655 0.5652 0.5649 0.5642 0.5640 0.5638 0.5635 0.5634 0.5629 0.5629 0.5628 0.5627 0.5627 0.5621 0.5621 0.5619 0.5616 0.5614 0.5612 0.5612 0.5610 0.5609 0.5608 0.5607 0.5602 0.5600 0.5599 0.5599 0.5598 0.5598 0.5598 0.5598 0.5597 0.5596 0.5593 0.5593 0.5592 0.5592 0.5591 0.5589 0.5587 0.5585 0.5584 0.5583 0.5578 0.5577 0.5572 0.5571 0.5571 0.5569 0.5569 0.5569 0.5568 0.5568 0.5565 0.5565 0.5564 0.5557 0.5557 0.5555 0.5552 0.5551 0.5547 0.5544 0.5544 0.5543 0.5541 0.5541 0.5539 0.5539 0.5535 0.5535 0.5534 0.5533 0.5533 0.5531 0.5528 0.5528 0.5526 0.5523 0.5522 0.5522 0.5522 0.5522 0.5521 0.5520 0.5519 0.5517 0.5517 0.5513 0.5513 0.5508 0.5508 0.5508 0.5507 0.5507 0.5502 0.5501 0.5500 0.5500 0.5500 0.5500 0.5498 0.5497 0.5496 0.5493 0.5487 0.5487 0.5485 0.5484 0.5476 0.5473 0.5473 0.5473 0.5471 0.5469 0.5467 0.5463 0.5461 0.5461 0.5460 0.5459 0.5458 0.5455 0.5455 0.5455 0.5452 0.5451 0.5449 0.5449 0.5447 0.5447 0.5443 0.5441 0.5441 0.5441 0.5437 0.5436 0.5436 0.5436 0.5435 0.5434 0.5431 0.5430 0.5430 0.5426 0.5425 0.5425 0.5420 0.5419 0.5418 0.5411 0.5408 0.5405 0.5405 0.5405 0.5404 0.5404 0.5404 0.5404 0.5402 0.5402 0.5402 0.5401 0.5401 0.5400 0.5399 0.5397 0.5396 0.5392 0.5388 0.5386 0.5384 0.5383 0.5383 0.5383 0.5382 0.5381 0.5381 0.5378 0.5376 0.5376 0.5375 0.5374 0.5373 0.5372 0.5371 0.5370 0.5366 0.5359 0.5358 0.5358 0.5357 0.5356 0.5354 0.5353 0.5353 0.5348 0.5346 0.5344 0.5344 0.5343 0.5343 0.5343 0.5342 0.5340 0.5339 0.5338 0.5337 0.5335 0.5331 0.5329 0.5329 0.5326 0.5326 0.5319 0.5319 0.5319 0.5319 0.5319 0.5318 0.5317 0.5316 0.5314 0.5313 0.5310 0.5310 0.5310 0.5309 0.5308 0.5307 0.5306 0.5306 0.5306 0.5302 0.5298 0.5295 0.5292 0.5292 0.5287 0.5283 0.5282 0.5280 0.5280 0.5277 0.5276 0.5275 0.5271 0.5271 0.5271 0.5269 0.5267 0.5266 0.5266 0.5265 0.5263 0.5263 0.5263 0.5262 0.5261 0.5260 0.5260 0.5260 0.5260 0.5259 0.5258 0.5258 0.5256 0.5256 0.5256 0.5256 0.5255 0.5254 0.5254 0.5252 0.5251 0.5250 0.5249 0.5247 0.5247 0.5244 0.5243 0.5241 0.5241 0.5240 0.5238 0.5237 0.5237 0.5237 0.5236 0.5234 0.5234 0.5234 0.5232 0.5232 0.5229 0.5229 0.5229 0.5229 0.5229 0.5227 0.5227 0.5222 0.5222 0.5216 0.5214 0.5214 0.5213 0.5214 0.5214 0.5213 0.5211 0.5210 0.5209 0.5208 0.5203 0.5201 0.5201 0.5200 0.5199 0.5198 0.5198 0.5194 0.5193 0.5191 0.5190 0.5190 0.5190 0.5189 0.5189 0.5186 0.5186 0.5186 0.5185 0.5184 0.5183 0.5183 0.5182 0.5181 0.5181 0.5181 0.5179 0.5178 0.5177 0.5177 0.5176 0.5176 0.5176 0.5175 0.5175 0.5175 0.5173 0.5168 0.5164 0.5161 0.5161 0.5159 0.5157 0.5157 0.5156 0.5156 0.5155 0.5155 0.5154 0.5154 0.5154 0.5153 0.5153 0.5152 0.5150 0.5149 0.5148 0.5147 0.5147 0.5146 0.5143 0.5143 0.5142 0.5142 0.5142 0.5142 0.5142 0.5141 0.5130 0.5110 0.5108 0.5095 0.5091 0.5089 0.5089 0.5087 0.5085 0.5085 0.5075 0.5075 0.5073 0.5054 0.5051 0.5044 0.5036 0.5036 0.5030 0.5030 0.5028 0.5028 0.5026 0.5007 0.4986 0.4976 0.4963 0.4962 0.4959 0.4953 0.4944 0.4943 0.4933 0.4919 0.4915 0.4915 0.4912 0.4905 0.4876 0.4872 0.4871 0.4864 0.4858 0.4854 0.4853 0.4852 0.4852 0.4847 0.4846 0.4844 0.4834 0.4831 0.4830 0.4830 0.4809 0.4806 0.4804 0.4802 0.4789 0.4788 0.4786 0.4779 0.4770 0.4764 0.4751 0.4747 0.4741 0.4739 0.4733 0.4730 0.4729 0.4714 0.4713 0.4711 0.4695 0.4688 0.4683 0.4678 0.4677 0.4670 0.4665 0.4661 0.4654 0.4652 0.4647 0.4641 0.4638 0.4637 0.4626 0.4616 0.4600 0.4573 0.4566 0.4552 0.4537 0.4532 0.4526 0.4523 0.4509 0.4480 0.4463 0.4349 0.4346 0.4325 0.4280 0.4222 0.4214 0.4213 0.4211 0.4211 0.4207 0.4189 0.4163 0.4113 0.4092 0.4092 0.4085 0.4078 0.4072 0.4068 0.4065 0.4052 0.4020 0.3927 0.3878 0.3877 0.3868 0.3849 0.3838 0.3817 0.3788 0.3732 0.3705 0.3685 0.3654 0.3635 0.3603 0.3587 0.3579 0.3528 0.3520 0.3507 0.3490 0.3385 0.3384 0.3379 0.3332 0.3325 0.3299 0.3269 0.3263 0.3262 0.3260 0.3252 0.3244 0.3235 0.3218 0.3210 0.3189 0.3188 0.3166 0.3113 0.3097 0.3039 0.2973 0.2949 0.2939 0.2896 0.2862 0.2851 0.2843 0.2832 0.2825 0.2818 0.2807 0.2782 0.2779 0.2720 0.2717 0.2701 0.2700 0.2661 0.2661 0.2661 0.2660 0.2624 0.2619 0.2596 0.2588 0.2568 0.2554 0.2546 0.2532 0.2493 0.2462 0.2387 0.2371 0.2364 0.2335 0.2325 0.2306 0.2304 0.2300 0.2280 0.2268 0.2268 0.2257 0.2226 0.2205 0.2201 0.2186 0.2186 0.2184 0.2175 0.2175 0.2140 0.2135 0.2131 0.2071 0.2068 0.2043 0.2010 0.1985 0.1985 0.1956 0.1950 0.1934 0.1914 0.1912 0.1849 0.1849 0.1798 0.1796 0.1780 0.1779 0.1760 0.1758 0.1755 0.1728 0.1700 0.1694 0.1674 0.1661 0.1658 0.1549 0.1547 0.1539 0.1534 0.1501 0.1489 0.1396 0.1381 0.1342 0.1301 0.1291 0.1291 0.1289 0.1280 0.1213 0.1211 0.1186 0.1171 0.1167 0.1143 0.1141 0.1130 0.1094 0.1062 0.1044 0.1037 0.1028 0.1003 0.0972 0.0944 0.0939 0.0900 0.0886 0.0862 0.0831 0.0828 0.0823 0.0788 0.0737 0.0728 0.0720 0.0677 0.0647 0.0627 0.0609 0.0600 0.0571 0.0561 0.0557 0.0557 0.0511 0.0496 0.0495 0.0466 0.0447 0.0444 0.0441 0.0431 0.0418 0.0387 0.0382 0.0378 0.0377 0.0362 0.0354 0.0348 0.0335 0.0331 0.0302 0.0299 0.0199 0.0194 0.0194 0.0165 0.0151 0.0150 0.0149 0.0143 0.0143 0.0141 0.0129 0.0072 0.0039 0.0038 0.0030 0.0014 0.0009 0.0003" RANK_AT_ES="7547.0000" RANK_SCORE_AT_ES="7.1548"/>
  <DTG RANKED_LIST="fpkm.rnk" TEMPLATE="sample.cls" GENESET="gene_sets.gmt#CYCLIC_NUCLEOTIDE_CATABOLIC_PROCESS(GO:0009214)" ES="0.7600" NES="1.2944" NP="0.0000" FDR="0.4965" FWER="0.3250" RND_ES="0.5634 0.5388 0.5388 0.5671 0.5671 0.7600 0.5671 0.7600 0.5496 0.7600 0.5634 0.7600 0.7600 0.7600 0.5671 0.5496 0.5388 0.5388 0.5388 0.5253 0.5253 0.5388 0.7600 0.5388 0.5253 0.7600 0.7600 0.5253 0.5671 0.7600 0.5496 0.5671 0.5634 0.7600 0.5634 0.5253 0.7600 0.5671 0.5253 0.5253 0.5496 0.5496 0.5253 0.7600 0.5496 0.7600 0.5253 0.5388 0.7600 0.5496 0.7600 0.5634 0.5671 0.5253 0.5388 0.7600 0.7600 0.5253 0.5388 0.5671 0.5671 0.7600 0.5253 0.5634 0.5253 0.5671 0.5634 0.5388 0.5496 0.5634 0.5253 0.5671 0.5496 0.7600 0.7600 0.5388 0.5634 0.5634 0.5671 0.5671 0.5496 0.7600 0.5388 0.5388 0.5253 0.5634 0.5253 0.5253 0.5253 0.5496 0.5634 0.5671 0.5634 0.5671 0.5496 0.7600 0.5253 0.5388 0.5634 0.5496 0.5496 0.7600 0.5388 0.5634 0.5671 0.5634 0.5496 0.7600 0.5388 0.5634 0.7600 0.5634 0.7600 0.7600 0.5634 0.5671 0.5671 0.5388 0.5496 0.5253 0.5671 0.7600 0.7600 0.7600 0.7600 0.5496 0.5253 0.7600 0.5253 0.5671 0.7600 0.5634 0.5253 0.5253 0.5253 0.5253 0.5671 0.5634 0.5634 0.7600 0.5496 0.7600 0.7600 0.5634 0.5253 0.7600 0.5634 0.7600 0.5496 0.5496 0.5253 0.5496 0.5496 0.5671 0.7600 0.5634 0.5496 0.5671 0.5671 0.5253 0.7600 0.5496 0.5671 0.5388 0.5671 0.5671 0.5634 0.5634 0.5634 0.5253 0.5496 0.7600 0.5496 0.7600 0.5671 0.7600 0.5253 0.7600 0.5253 0.7600 0.5253 0.5253 0.5671 0.7600 0.5388 0.5253 0.5388 0.7600 0.7600 0.5496 0.5671 0.5253 0.5634 0.5634 0.5496 0.5253 0.5253 0.5671 0.5253 0.5634 0.5388 0.5388 0.5253 0.5634 0.5388 0.5253 0.5388 0.5253 0.5671 0.5253 0.5388 0.7600 0.5253 0.5388 0.5388 0.5496 0.5496 0.5496 0.7600 0.5253 0.5634 0.5671 0.5634 0.5634 0.5671 0.5496 0.5496 0.5496 0.5634 0.5388 0.5671 0.5253 0.5388 0.5388 0.7600 0.5253 0.7600 0.5671 0.5634 0.5671 0.5671 0.5671 0.5634 0.7600 0.5496 0.7600 0.5388 0.5388 0.5496 0.5634 0.5496 0.7600 0.5496 0.5496 0.5388 0.7600 0.5496 0.7600 0.7600 0.5634 0.5388 0.5671 0.5253 0.5253 0.5496 0.5496 0.5253 0.5496 0.5253 0.5253 0.5496 0.5634 0.7600 0.5634 0.5496 0.5496 0.7600 0.5496 0.5671 0.5634 0.7600 0.5253 0.5253 0.7600 0.5671 0.5671 0.5388 0.5634 0.5253 0.7600 0.5388 0.5388 0.7600 0.5634 0.7600 0.5388 0.5388 0.5388 0.7600 0.7600 0.5671 0.7600 0.5253 0.5388 0.5671 0.7600 0.7600 0.5671 0.5253 0.5388 0.5634 0.5253 0.7600 0.5496 0.7600 0.5671 0.5253 0.5388 0.5634 0.5388 0.5388 0.5634 0.5388 0.5671 0.5496 0.5671 0.5253 0.5388 0.5671 0.5388 0.7600 0.5388 0.5253 0.5253 0.5634 0.5388 0.5634 0.5388 0.5671 0.5253 0.7600 0.5253 0.5253 0.5671 0.5253 0.5388 0.5671 0.5388 0.5671 0.5634 0.5671 0.5253 0.5671 0.5634 0.5634 0.5634 0.5671 0.5388 0.7600 0.5253 0.7600 0.7600 0.7600 0.5388 0.5253 0.5388 0.5496 0.5671 0.7600 0.5388 0.7600 0.5496 0.5388 0.5388 0.7600 0.7600 0.5388 0.5253 0.5496 0.7600 0.5496 0.5671 0.5496 0.5388 0.5388 0.5388 0.5496 0.7600 0.5253 0.5634 0.5634 0.5671 0.5496 0.5496 0.5671 0.7600 0.7600 0.5671 0.5671 0.5671 0.5388 0.5496 0.7600 0.5253 0.5253 0.5388 0.5388 0.5388 0.5388 0.5388 0.5634 0.7600 0.5388 0.5388 0.5496 0.5496 0.5634 0.5388 0.5388 0.7600 0.5253 0.5496 0.7600 0.5388 0.5671 0.5634 0.5496 0.5634 0.5388 0.7600 0.5388 0.5496 0.7600 0.5634 0.5634 0.7600 0.5634 0.5253 0.5388 0.5634 0.5388 0.5671 0.5388 0.5388 0.7600 0.7600 0.5253 0.5388 0.5671 0.5634 0.5496 0.5671 0.7600 0.5388 0.5634 0.5671 0.5496 0.5671 0.5253 0.5253 0.5496 0.5671 0.5253 0.7600 0.5671 0.7600 0.5388 0.5253 0.7600 0.5496 0.5496 0.7600 0.5496 0.5253 0.5496 0.5253 0.7600 0.5388 0.5388 0.7600 0.7600 0.5634 0.5388 0.7600 0.5388 0.5253 0.5671 0.5388 0.7600 0.5253 0.7600 0.7600 0.5388 0.5388 0.5671 0.5496 0.5388 0.5388 0.5634 0.5496 0.5496 0.5671 0.5496 0.5496 0.5634 0.5496 0.5496 0.5253 0.7600 0.7600 0.5388 0.5496 0.5253 0.5388 0.5671 0.7600 0.7600 0.5496 0.7600 0.5671 0.5634 0.5253 0.7600 0.5253 0.7600 0.5496 0.5253 0.5388 0.7600 0.7600 0.7600 0.5388 0.5671 0.5671 0.5671 0.5496 0.5388 0.5671 0.5671 0.5671 0.5671 0.5671 0.5634 0.5634 0.5496 0.5634 0.5634 0.5253 0.5496 0.5634 0.5634 0.5671 0.5634 0.7600 0.5671 0.5388 0.5253 0.5634 0.5634 0.5496 0.5671 0.7600 0.5496 0.5496 0.5253 0.5496 0.5671 0.5388 0.5253 0.5388 0.5671 0.7600 0.5671 0.5388 0.5671 0.5671 0.7600 0.5388 0.7600 0.5388 0.5634 0.5388 0.5253 0.5253 0.5496 0.5634 0.5634 0.7600 0.5671 0.5388 0.5671 0.5253 0.5496 0.5671 0.5496 0.5253 0.5496 0.5634 0.5388 0.5671 0.7600 0.5253 0.5671 0.5671 0.5634 0.5253 0.5496 0.7600 0.5671 0.7600 0.5388 0.5253 0.5671 0.5496 0.5634 0.7600 0.5388 0.5671 0.5496 0.5634 0.5388 0.5671 0.7600 0.5388 0.5388 0.5496 0.5634 0.5634 0.7600 0.5253 0.5496 0.5634 0.5634 0.5634 0.5253 0.5388 0.5671 0.5634 0.5671 0.5671 0.5253 0.5634 0.7600 0.5496 0.7600 0.7600 0.7600 0.5388 0.5253 0.5671 0.5253 0.5496 0.5634 0.5253 0.5253 0.5388 0.5671 0.5496 0.5496 0.5388 0.5634 0.5496 0.7600 0.7600 0.7600 0.5388 0.5253 0.7600 0.5496 0.5671 0.5634 0.5671 0.5671 0.7600 0.5496 0.5253 0.5671 0.5253 0.7600 0.5253 0.5496 0.5671 0.5671 0.5671 0.5253 0.7600 0.5496 0.7600 0.7600 0.7600 0.5496 0.5671 0.5671 0.5496 0.5634 0.5671 0.5388 0.7600 0.5496 0.5671 0.5496 0.5253 0.7600 0.7600 0.7600 0.5634 0.5496 0.5496 0.5496 0.5671 0.5388 0.5496 0.5388 0.5496 0.5671 0.5671 0.5388 0.5671 0.5388 0.5496 0.5496 0.5496 0.5671 0.5388 0.5496 0.5388 0.5634 0.7600 0.7600 0.7600 0.5671 0.5634 0.5496 0.7600 0.5253 0.5496 0.5388 0.5496 0.5253 0.7600 0.5634 0.5253 0.5253 0.5634 0.5388 0.5496 0.5253 0.7600 0.5671 0.5253 0.5671 0.5496 0.5671 0.5634 0.5634 0.5388 0.5253 0.5388 0.7600 0.5253 0.5388 0.5388 0.5388 0.5671 0.5388 0.5253 0.7600 0.5253 0.5634 0.5671 0.5388 0.5671 0.5253 0.5634 0.5253 0.5388 0.5634 0.5388 0.5253 0.5496 0.7600 0.5671 0.5496 0.5253 0.5671 0.5253 0.5671 0.5253 0.5671 0.5496 0.7600 0.7600 0.5671 0.5671 0.5496 0.5388 0.5388 0.5253 0.5388 0.5388 0.7600 0.5634 0.5253 0.5253 0.5671 0.7600 0.5496 0.5634 0.5634 0.5388 0.5388 0.5496 0.5634 0.5253 0.5388 0.5634 0.5671 0.5634 0.5496 0.5634 0.5388 0.5253 0.5671 0.5496 0.5634 0.5496 0.5388 0.5253 0.5253 0.5496 0.5253 0.5634 0.5253 0.5253 0.5634 0.5388 0.5496 0.5496 0.5496 0.5253 0.5388 0.5388 0.7600 0.5253 0.5253 0.5253 0.5671 0.5671 0.5496 0.5388 0.5253 0.5388 0.5671 0.7600 0.5671 0.7600 0.5496 0.5253 0.7600 0.5253 0.5253 0.5671 0.5388 0.5388 0.5634 0.5496 0.5253 0.7600 0.5634 0.5671 0.5671 0.5671 0.5253 0.5253 0.5388 0.5253 0.5496 0.5496 0.7600 0.5496 0.5388 0.5496 0.5634 0.5496 0.5496 0.5253 0.5671 0.5253 0.5671 0.5496 0.7600 0.5388 0.5496 0.5496 0.5634 0.5634 0.7600 0.5253 0.5253 0.5388 0.5671 0.5253 0.5634 0.5634 0.5253 0.5496 0.7600 0.5388 0.7600 0.5671 0.5388 0.5634 0.5634 0.5634 0.7600 0.5671 0.5253 0.5671 0.5671 0.5496 0.5253 0.5634 0.5671 0.5388 0.5634 0.7600 0.5496 0.5253 0.5388 0.5671 0.7600 0.5634 0.5634 0.5634 0.5253 0.7600 0.5634 0.5634 0.5671 0.5671 0.5253 0.5496 0.5496 0.5388 0.5496 0.5496 0.5388 0.5388 0.5496 0.5496 0.5671 0.5496 0.5671 0.5253 0.7600 0.7600 0.5388 0.5496 0.5634 0.5496 0.7600 0.5253 0.5253 0.5253 0.5388 0.5253 0.5634 0.7600 0.5634 0.5388 0.5671 0.5496 0.5496 0.5671 0.5253 0.5388 0.5671 0.7600 0.5634 0.5496 0.5496 0.5388 0.5388 0.7600 0.7600 0.5253 0.5496 0.5496 0.5671 0.5496 0.5634 0.5634 0.7600 0.5253 0.5253 0.5253 0.7600 0.5496 0.5496 0.5634" HIT_INDICES="3090 3100 6141 6148 7365 7494 7559 7935 9231 9361 10887 11879 12699 15309 16346 18475 19032 21677 22728 22898 23849 25080" ES_PROFILE="-0.0522 -0.0523 0.2482 0.5941 0.6239 0.6677 0.7103 0.7398 0.7405 0.7600 0.7496 0.7459 0.7436 0.7076 0.6974 0.6670 0.6629 0.6220 0.6076 0.6080 0.5947 0.5761" RANK_AT_ES="9361.0000" RANK_SCORE_AT_ES="3.5344"/>
  <DTG RANKED_LIST="fpkm.rnk" TEMPLATE="sample.cls" GENESET="gene_sets.gmt#REGULATION_OF_PROTEIN_ACETYLATION(GO:1901983)" ES="0.8017" NES="1.2944" NP="0.0000" FDR="0.4966" FWER="0.3250" RND_ES="0.7283 0.5238 0.5238 0.5781 0.5781 0.8017 0.5781 0.8017 0.5725 0.8017 0.7283 0.8017 0.8017 0.8017 0.5781 0.5725 0.5238 0.5238 0.5238 0.5144 0.5144 0.5238 0.8017 0.5238 0.5144 0.8017 0.8017 0.5144 0.5781 0.8017 0.5725 0.5781 0.7283 0.8017 0.7283 0.5144 0.8017 0.5781 0.5144 0.5144 0.5725 0.5725 0.5144 0.8017 0.5725 0.8017 0.5144 0.5238 0.8017 0.5725 0.8017 0.7283 0.5781 0.5144 0.5238 0.8017 0.8017 0.5144 0.5238 0.5781 0.5781 0.8017 0.5144 0.7283 0.5144 0.5781 0.7283 0.5238 0.5725 0.7283 0.5144 0.5781 0.5725 0.8017 0.8017 0.5238 0.7283 0.7283 0.5781 0.5781 0.5725 0.8017 0.5238 0.5238 0.5144 0.7283 0.5144 0.5144 0.5144 0.5725 0.7283 0.5781 0.7283 0.5781 0.5725 0.8017 0.5144 0.5238 0.7283 0.5725 0.5725 0.8017 0.5238 0.7283 0.5781 0.7283 0.5725 0.8017 0.5238 0.7283 0.8017 0.7283 0.8017 0.8017 0.7283 0.5781 0.5781 0.5238 0.5725 0.5144 0.5781 0.8017 0.8017 0.8017 0.8017 0.5725 0.5144 0.8017 0.5144 0.5781 0.8017 0.7283 0.5144 0.5144 0.5144 0.5144 0.5781 0.7283 0.7283 0.8017 0.5725 0.8017 0.8017 0.7283 0.5144 0.8017 0.7283 0.8017 0.5725 0.5725 0.5144 0.5725 0.5725 0.5781 0.8017 0.7283 0.5725 0.5781 0.5781 0.5144 0.8017 0.5725 0.5781 0.5238 0.5781 0.5781 0.7283 0.7283 0.7283 0.5144 0.5725 0.8017 0.5725 0.8017 0.5781 0.8017 0.5144 0.8017 0.5144 0.8017 0.5144 0.5144 0.5781 0.8017 0.5238 0.5144 0.5238 0.8017 0.8017 0.5725 0.5781 0.5144 0.7283 0.7283 0.5725 0.5144 0.5144 0.5781 0.5144 0.7283 0.5238 0.5238 0.5144 0.7283 0.5238 0.5144 0.5238 0.5144 0.5781 0.5144 0.5238 0.8017 0.5144 0.5238 0.5238 0.5725 0.5725 0.5725 0.8017 0.5144 0.7283 0.5781 0.7283 0.7283 0.5781 0.5725 0.5725 0.5725 0.7283 0.5238 0.5781 0.5144 0.5238 0.5238 0.8017 0.5144 0.8017 0.5781 0.7283 0.5781 0.5781 0.5781 0.7283 0.8017 0.5725 0.8017 0.5238 0.5238 0.5725 0.7283 0.5725 0.8017 0.5725 0.5725 0.5238 0.8017 0.5725 0.8017 0.8017 0.7283 0.5238 0.5781 0.5144 0.5144 0.5725 0.5725 0.5144 0.5725 0.5144 0.5144 0.5725 0.7283 0.8017 0.7283 0.5725 0.5725 0.8017 0.5725 0.5781 0.7283 0.8017 0.5144 0.5144 0.8017 0.5781 0.5781 0.5238 0.7283 0.5144 0.8017 0.5238 0.5238 0.8017 0.7283 0.8017 0.5238 0.5238 0.5238 0.8017 0.8017 0.5781 0.8017 0.5144 0.5238 0.5781 0.8017 0.8017 0.5781 0.5144 0.5238 0.7283 0.5144 0.8017 0.5725 0.8017 0.5781 0.5144 0.5238 0.7283 0.5238 0.5238 0.7283 0.5238 0.5781 0.5725 0.5781 0.5144 0.5238 0.5781 0.5238 0.8017 0.5238 0.5144 0.5144 0.7283 0.5238 0.7283 0.5238 0.5781 0.5144 0.8017 0.5144 0.5144 0.5781 0.5144 0.5238 0.5781 0.5238 0.5781 0.7283 0.5781 0.5144 0.5781 0.7283 0.7283 0.7283 0.5781 0.5238 0.8017 0.5144 0.8017 0.8017 0.8017 0.5238 0.5144 0.5238 0.5725 0.5781 0.8017 0.5238 0.8017 0.5725 0.5238 0.5238 0.8017 0.8017 0.5238 0.5144 0.5725 0.8017 0.5725 0.5781 0.5725 0.5238 0.5238 0.5238 0.5725 0.8017 0.5144 0.7283 0.7283 0.5781 0.5725 0.5725 0.5781 0.8017 0.8017 0.5781 0.5781 0.5781 0.5238 0.5725 0.8017 0.5144 0.5144 0.5238 0.5238 0.5238 0.5238 0.5238 0.7283 0.8017 0.5238 0.5238 0.5725 0.5725 0.7283 0.5238 0.5238 0.8017 0.5144 0.5725 0.8017 0.5238 0.5781 0.7283 0.5725 0.7283 0.5238 0.8017 0.5238 0.5725 0.8017 0.7283 0.7283 0.8017 0.7283 0.5144 0.5238 0.7283 0.5238 0.5781 0.5238 0.5238 0.8017 0.8017 0.5144 0.5238 0.5781 0.7283 0.5725 0.5781 0.8017 0.5238 0.7283 0.5781 0.5725 0.5781 0.5144 0.5144 0.5725 0.5781 0.5144 0.8017 0.5781 0.8017 0.5238 0.5144 0.8017 0.5725 0.5725 0.8017 0.5725 0.5144 0.5725 0.5144 0.8017 0.5238 0.5238 0.8017 0.8017 0.7283 0.5238 0.8017 0.5238 0.5144 0.5781 0.5238 0.8017 0.5144 0.8017 0.8017 0.5238 0.5238 0.5781 0.5725 0.5238 0.5238 0.7283 0.5725 0.5725 0.5781 0.5725 0.5725 0.7283 0.5725 0.5725 0.5144 0.8017 0.8017 0.5238 0.5725 0.5144 0.5238 0.5781 0.8017 0.8017 0.5725 0.8017 0.5781 0.7283 0.5144 0.8017 0.5144 0.8017 0.5725 0.5144 0.5238 0.8017 0.8017 0.8017 0.5238 0.5781 0.5781 0.5781 0.5725 0.5238 0.5781 0.5781 0.5781 0.5781 0.5781 0.7283 0.7283 0.5725 0.7283 0.7283 0.5144 0.5725 0.7283 0.7283 0.5781 0.7283 0.8017 0.5781 0.5238 0.5144 0.7283 0.7283 0.5725 0.5781 0.8017 0.5725 0.5725 0.5144 0.5725 0.5781 0.5238 0.5144 0.5238 0.5781 0.8017 0.5781 0.5238 0.5781 0.5781 0.8017 0.5238 0.8017 0.5238 0.7283 0.5238 0.5144 0.5144 0.5725 0.7283 0.7283 0.8017 0.5781 0.5238 0.5781 0.5144 0.5725 0.5781 0.5725 0.5144 0.5725 0.7283 0.5238 0.5781 0.8017 0.5144 0.5781 0.5781 0.7283 0.5144 0.5725 0.8017 0.5781 0.8017 0.5238 0.5144 0.5781 0.5725 0.7283 0.8017 0.5238 0.5781 0.5725 0.7283 0.5238 0.5781 0.8017 0.5238 0.5238 0.5725 0.7283 0.7283 0.8017 0.5144 0.5725 0.7283 0.7283 0.7283 0.5144 0.5238 0.5781 0.7283 0.5781 0.5781 0.5144 0.7283 0.8017 0.5725 0.8017 0.8017 0.8017 0.5238 0.5144 0.5781 0.5144 0.5725 0.7283 0.5144 0.5144 0.5238 0.5781 0.5725 0.5725 0.5238 0.7283 0.5725 0.8017 0.8017 0.8017 0.5238 0.5144 0.8017 0.5725 0.5781 0.7283 0.5781 0.5781 0.8017 0.5725 0.5144 0.5781 0.5144 0.8017 0.5144 0.5725 0.5781 0.5781 0.5781 0.5144 0.8017 0.5725 0.8017 0.8017 0.8017 0.5725 0.5781 0.5781 0.5725 0.7283 0.5781 0.5238 0.8017 0.5725 0.5781 0.5725 0.5144 0.8017 0.8017 0.8017 0.7283 0.5725 0.5725 0.5725 0.5781 0.5238 0.5725 0.5238 0.5725 0.5781 0.5781 0.5238 0.5781 0.5238 0.5725 0.5725 0.5725 0.5781 0.5238 0.5725 0.5238 0.7283 0.8017 0.8017 0.8017 0.5781 0.7283 0.5725 0.8017 0.5144 0.5725 0.5238 0.5725 0.5144 0.8017 0.7283 0.5144 0.5144 0.7283 0.5238 0.5725 0.5144 0.8017 0.5781 0.5144 0.5781 0.5725 0.5781 0.7283 0.7283 0.5238 0.5144 0.5238 0.8017 0.5144 0.5238 0.5238 0.5238 0.5781 0.5238 0.5144 0.8017 0.5144 0.7283 0.5781 0.5238 0.5781 0.5144 0.7283 0.5144 0.5238 0.7283 0.5238 0.5144 0.5725 0.8017 0.5781 0.5725 0.5144 0.5781 0.5144 0.5781 0.5144 0.5781 0.5725 0.8017 0.8017 0.5781 0.5781 0.5725 0.5238 0.5238 0.5144 0.5238 0.5238 0.8017 0.7283 0.5144 0.5144 0.5781 0.8017 0.5725 0.7283 0.7283 0.5238 0.5238 0.5725 0.7283 0.5144 0.5238 0.7283 0.5781 0.7283 0.5725 0.7283 0.5238 0.5144 0.5781 0.5725 0.7283 0.5725 0.5238 0.5144 0.5144 0.5725 0.5144 0.7283 0.5144 0.5144 0.7283 0.5238 0.5725 0.5725 0.5725 0.5144 0.5238 0.5238 0.8017 0.5144 0.5144 0.5144 0.5781 0.5781 0.5725 0.5238 0.5144 0.5238 0.5781 0.8017 0.5781 0.8017 0.5725 0.5144 0.8017 0.5144 0.5144 0.5781 0.5238 0.5238 0.7283 0.5725 0.5144 0.8017 0.7283 0.5781 0.5781 0.5781 0.5144 0.5144 0.5238 0.5144 0.5725 0.5725 0.8017 0.5725 0.5238 0.5725 0.7283 0.5725 0.5725 0.5144 0.5781 0.5144 0.5781 0.5725 0.8017 0.5238 0.5725 0.5725 0.7283 0.7283 0.8017 0.5144 0.5144 0.5238 0.5781 0.5144 0.7283 0.7283 0.5144 0.5725 0.8017 0.5238 0.8017 0.5781 0.5238 0.7283 0.7283 0.7283 0.8017 0.5781 0.5144 0.5781 0.5781 0.5725 0.5144 0.7283 0.5781 0.5238 0.7283 0.8017 0.5725 0.5144 0.5238 0.5781 0.8017 0.7283 0.7283 0.7283 0.5144 0.8017 0.7283 0.7283 0.5781 0.5781 0.5144 0.5725 0.5725 0.5238 0.5725 0.5725 0.5238 0.5238 0.5725 0.5725 0.5781 0.5725 0.5781 0.5144 0.8017 0.8017 0.5238 0.5725 0.7283 0.5725 0.8017 0.5144 0.5144 0.5144 0.5238 0.5144 0.7283 0.8017 0.7283 0.5238 0.5781 0.5725 0.5725 0.5781 0.5144 0.5238 0.5781 0.8017 0.7283 0.5725 0.5725 0.5238 0.5238 0.8017 0.8017 0.5144 0.5725 0.5725 0.5781 0.5725 0.7283 0.7283 0.8017 0.5144 0.5144 0.5144 0.8017 0.5725 0.5725 0.7283" HIT_INDICES="652 1294 5894 5904 5958 6495 6648 7029 7952 8774 9145 9454 9900 10017 10245 10262 10343 10472 10543 10856 11743 12715 12930 12990 13415 13531 14135 14655 14807 15258 16471 17122 17460 18009 18247 18523 19091 19138 19304 19314 19377 20177 20576 20634 21256 21405 21805 22117 22844 22863 22884 23132 23270 23468 23686 24979 25080 25118 25471 25914 26937 28001 29264 29516 35042 36501 39817 46249" ES_PROFILE="-0.0110 -0.0219 0.2753 0.5987 0.7697 0.7824 0.7968 0.8017 0.7921 0.7825 0.7802 0.7785 0.7741 0.7752 0.7743 0.7770 0.7785 0.7791 0.7807 0.7780 0.7652 0.7507 0.7489 0.7498 0.7443 0.7441 0.7355 0.7282 0.7271 0.7209 0.7016 0.6917 0.6870 0.6788 0.6757 0.6720 0.6633 0.6634 0.6614 0.6621 0.6619 0.6492 0.6432 0.6430 0.6332 0.6313 0.6252 0.6205 0.6088 0.6091 0.6093 0.6056 0.6038 0.6010 0.5978 0.5763 0.5749 0.5747 0.5691 0.5619 0.5448 0.5269 0.5056 0.5013 0.4078 0.3831 0.3270 0.2182" RANK_AT_ES="7029.0000" RANK_SCORE_AT_ES="11.0487"/>
  <DTG RANKED_LIST="fpkm.rnk" TEMPLATE="sample.cls" GENESET="gene_sets.gmt#DNA_DAMAGE_RESPONSE__DETECTION_OF_DNA_DAMAGE(GO:0042769)" ES="0.7645" NES="1.2944" NP="0.0000" FDR="0.4968" FWER="0.3250" RND_ES="0.5872 0.5187 0.5187 0.5738 0.5738 0.7645 0.5738 0.7645 0.5701 0.7645 0.5872 0.7645 0.7645 0.7645 0.5738 0.5701 0.5187 0.5187 0.5187 0.5141 0.5141 0.5187 0.7645 0.5187 0.5141 0.7645 0.7645 0.5141 0.5738 0.7645 0.5701 0.5738 0.5872 0.7645 0.5872 0.5141 0.7645 0.5738 0.5141 0.5141 0.5701 0.5701 0.5141 0.7645 0.5701 0.7645 0.5141 0.5187 0.7645 0.5701 0.7645 0.5872 0.5738 0.5141 0.5187 0.7645 0.7645 0.5141 0.5187 0.5738 0.5738 0.7645 0.5141 0.5872 0.5141 0.5738 0.5872 0.5187 0.5701 0.5872 0.5141 0.5738 0.5701 0.7645 0.7645 0.5187 0.5872 0.5872 0.5738 0.5738 0.5701 0.7645 0.5187 0.5187 0.5141 0.5872 0.5141 0.5141 0.5141 0.5701 0.5872 0.5738 0.5872 0.5738 0.5701 0.7645 0.5141 0.5187 0.5872 0.5701 0.5701 0.7645 0.5187 0.5872 0.5738 0.5872 0.5701 0.7645 0.5187 0.5872 0.7645 0.5872 0.7645 0.7645 0.5872 0.5738 0.5738 0.5187 0.5701 0.5141 0.5738 0.7645 0.7645 0.7645 0.7645 0.5701 0.5141 0.7645 0.5141 0.5738 0.7645 0.5872 0.5141 0.5141 0.5141 0.5141 0.5738 0.5872 0.5872 0.7645 0.5701 0.7645 0.7645 0.5872 0.5141 0.7645 0.5872 0.7645 0.5701 0.5701 0.5141 0.5701 0.5701 0.5738 0.7645 0.5872 0.5701 0.5738 0.5738 0.5141 0.7645 0.5701 0.5738 0.5187 0.5738 0.5738 0.5872 0.5872 0.5872 0.5141 0.5701 0.7645 0.5701 0.7645 0.5738 0.7645 0.5141 0.7645 0.5141 0.7645 0.5141 0.5141 0.5738 0.7645 0.5187 0.5141 0.5187 0.7645 0.7645 0.5701 0.5738 0.5141 0.5872 0.5872 0.5701 0.5141 0.5141 0.5738 0.5141 0.5872 0.5187 0.5187 0.5141 0.5872 0.5187 0.5141 0.5187 0.5141 0.5738 0.5141 0.5187 0.7645 0.5141 0.5187 0.5187 0.5701 0.5701 0.5701 0.7645 0.5141 0.5872 0.5738 0.5872 0.5872 0.5738 0.5701 0.5701 0.5701 0.5872 0.5187 0.5738 0.5141 0.5187 0.5187 0.7645 0.5141 0.7645 0.5738 0.5872 0.5738 0.5738 0.5738 0.5872 0.7645 0.5701 0.7645 0.5187 0.5187 0.5701 0.5872 0.5701 0.7645 0.5701 0.5701 0.5187 0.7645 0.5701 0.7645 0.7645 0.5872 0.5187 0.5738 0.5141 0.5141 0.5701 0.5701 0.5141 0.5701 0.5141 0.5141 0.5701 0.5872 0.7645 0.5872 0.5701 0.5701 0.7645 0.5701 0.5738 0.5872 0.7645 0.5141 0.5141 0.7645 0.5738 0.5738 0.5187 0.5872 0.5141 0.7645 0.5187 0.5187 0.7645 0.5872 0.7645 0.5187 0.5187 0.5187 0.7645 0.7645 0.5738 0.7645 0.5141 0.5187 0.5738 0.7645 0.7645 0.5738 0.5141 0.5187 0.5872 0.5141 0.7645 0.5701 0.7645 0.5738 0.5141 0.5187 0.5872 0.5187 0.5187 0.5872 0.5187 0.5738 0.5701 0.5738 0.5141 0.5187 0.5738 0.5187 0.7645 0.5187 0.5141 0.5141 0.5872 0.5187 0.5872 0.5187 0.5738 0.5141 0.7645 0.5141 0.5141 0.5738 0.5141 0.5187 0.5738 0.5187 0.5738 0.5872 0.5738 0.5141 0.5738 0.5872 0.5872 0.5872 0.5738 0.5187 0.7645 0.5141 0.7645 0.7645 0.7645 0.5187 0.5141 0.5187 0.5701 0.5738 0.7645 0.5187 0.7645 0.5701 0.5187 0.5187 0.7645 0.7645 0.5187 0.5141 0.5701 0.7645 0.5701 0.5738 0.5701 0.5187 0.5187 0.5187 0.5701 0.7645 0.5141 0.5872 0.5872 0.5738 0.5701 0.5701 0.5738 0.7645 0.7645 0.5738 0.5738 0.5738 0.5187 0.5701 0.7645 0.5141 0.5141 0.5187 0.5187 0.5187 0.5187 0.5187 0.5872 0.7645 0.5187 0.5187 0.5701 0.5701 0.5872 0.5187 0.5187 0.7645 0.5141 0.5701 0.7645 0.5187 0.5738 0.5872 0.5701 0.5872 0.5187 0.7645 0.5187 0.5701 0.7645 0.5872 0.5872 0.7645 0.5872 0.5141 0.5187 0.5872 0.5187 0.5738 0.5187 0.5187 0.7645 0.7645 0.5141 0.5187 0.5738 0.5872 0.5701 0.5738 0.7645 0.5187 0.5872 0.5738 0.5701 0.5738 0.5141 0.5141 0.5701 0.5738 0.5141 0.7645 0.5738 0.7645 0.5187 0.5141 0.7645 0.5701 0.5701 0.7645 0.5701 0.5141 0.5701 0.5141 0.7645 0.5187 0.5187 0.7645 0.7645 0.5872 0.5187 0.7645 0.5187 0.5141 0.5738 0.5187 0.7645 0.5141 0.7645 0.7645 0.5187 0.5187 0.5738 0.5701 0.5187 0.5187 0.5872 0.5701 0.5701 0.5738 0.5701 0.5701 0.5872 0.5701 0.5701 0.5141 0.7645 0.7645 0.5187 0.5701 0.5141 0.5187 0.5738 0.7645 0.7645 0.5701 0.7645 0.5738 0.5872 0.5141 0.7645 0.5141 0.7645 0.5701 0.5141 0.5187 0.7645 0.7645 0.7645 0.5187 0.5738 0.5738 0.5738 0.5701 0.5187 0.5738 0.5738 0.5738 0.5738 0.5738 0.5872 0.5872 0.5701 0.5872 0.5872 0.5141 0.5701 0.5872 0.5872 0.5738 0.5872 0.7645 0.5738 0.5187 0.5141 0.5872 0.5872 0.5701 0.5738 0.7645 0.5701 0.5701 0.5141 0.5701 0.5738 0.5187 0.5141 0.5187 0.5738 0.7645 0.5738 0.5187 0.5738 0.5738 0.7645 0.5187 0.7645 0.5187 0.5872 0.5187 0.5141 0.5141 0.5701 0.5872 0.5872 0.7645 0.5738 0.5187 0.5738 0.5141 0.5701 0.5738 0.5701 0.5141 0.5701 0.5872 0.5187 0.5738 0.7645 0.5141 0.5738 0.5738 0.5872 0.5141 0.5701 0.7645 0.5738 0.7645 0.5187 0.5141 0.5738 0.5701 0.5872 0.7645 0.5187 0.5738 0.5701 0.5872 0.5187 0.5738 0.7645 0.5187 0.5187 0.5701 0.5872 0.5872 0.7645 0.5141 0.5701 0.5872 0.5872 0.5872 0.5141 0.5187 0.5738 0.5872 0.5738 0.5738 0.5141 0.5872 0.7645 0.5701 0.7645 0.7645 0.7645 0.5187 0.5141 0.5738 0.5141 0.5701 0.5872 0.5141 0.5141 0.5187 0.5738 0.5701 0.5701 0.5187 0.5872 0.5701 0.7645 0.7645 0.7645 0.5187 0.5141 0.7645 0.5701 0.5738 0.5872 0.5738 0.5738 0.7645 0.5701 0.5141 0.5738 0.5141 0.7645 0.5141 0.5701 0.5738 0.5738 0.5738 0.5141 0.7645 0.5701 0.7645 0.7645 0.7645 0.5701 0.5738 0.5738 0.5701 0.5872 0.5738 0.5187 0.7645 0.5701 0.5738 0.5701 0.5141 0.7645 0.7645 0.7645 0.5872 0.5701 0.5701 0.5701 0.5738 0.5187 0.5701 0.5187 0.5701 0.5738 0.5738 0.5187 0.5738 0.5187 0.5701 0.5701 0.5701 0.5738 0.5187 0.5701 0.5187 0.5872 0.7645 0.7645 0.7645 0.5738 0.5872 0.5701 0.7645 0.5141 0.5701 0.5187 0.5701 0.5141 0.7645 0.5872 0.5141 0.5141 0.5872 0.5187 0.5701 0.5141 0.7645 0.5738 0.5141 0.5738 0.5701 0.5738 0.5872 0.5872 0.5187 0.5141 0.5187 0.7645 0.5141 0.5187 0.5187 0.5187 0.5738 0.5187 0.5141 0.7645 0.5141 0.5872 0.5738 0.5187 0.5738 0.5141 0.5872 0.5141 0.5187 0.5872 0.5187 0.5141 0.5701 0.7645 0.5738 0.5701 0.5141 0.5738 0.5141 0.5738 0.5141 0.5738 0.5701 0.7645 0.7645 0.5738 0.5738 0.5701 0.5187 0.5187 0.5141 0.5187 0.5187 0.7645 0.5872 0.5141 0.5141 0.5738 0.7645 0.5701 0.5872 0.5872 0.5187 0.5187 0.5701 0.5872 0.5141 0.5187 0.5872 0.5738 0.5872 0.5701 0.5872 0.5187 0.5141 0.5738 0.5701 0.5872 0.5701 0.5187 0.5141 0.5141 0.5701 0.5141 0.5872 0.5141 0.5141 0.5872 0.5187 0.5701 0.5701 0.5701 0.5141 0.5187 0.5187 0.7645 0.5141 0.5141 0.5141 0.5738 0.5738 0.5701 0.5187 0.5141 0.5187 0.5738 0.7645 0.5738 0.7645 0.5701 0.5141 0.7645 0.5141 0.5141 0.5738 0.5187 0.5187 0.5872 0.5701 0.5141 0.7645 0.5872 0.5738 0.5738 0.5738 0.5141 0.5141 0.5187 0.5141 0.5701 0.5701 0.7645 0.5701 0.5187 0.5701 0.5872 0.5701 0.5701 0.5141 0.5738 0.5141 0.5738 0.5701 0.7645 0.5187 0.5701 0.5701 0.5872 0.5872 0.7645 0.5141 0.5141 0.5187 0.5738 0.5141 0.5872 0.5872 0.5141 0.5701 0.7645 0.5187 0.7645 0.5738 0.5187 0.5872 0.5872 0.5872 0.7645 0.5738 0.5141 0.5738 0.5738 0.5701 0.5141 0.5872 0.5738 0.5187 0.5872 0.7645 0.5701 0.5141 0.5187 0.5738 0.7645 0.5872 0.5872 0.5872 0.5141 0.7645 0.5872 0.5872 0.5738 0.5738 0.5141 0.5701 0.5701 0.5187 0.5701 0.5701 0.5187 0.5187 0.5701 0.5701 0.5738 0.5701 0.5738 0.5141 0.7645 0.7645 0.5187 0.5701 0.5872 0.5701 0.7645 0.5141 0.5141 0.5141 0.5187 0.5141 0.5872 0.7645 0.5872 0.5187 0.5738 0.5701 0.5701 0.5738 0.5141 0.5187 0.5738 0.7645 0.5872 0.5701 0.5701 0.5187 0.5187 0.7645 0.7645 0.5141 0.5701 0.5701 0.5738 0.5701 0.5872 0.5872 0.7645 0.5141 0.5141 0.5141 0.7645 0.5701 0.5701 0.5872" HIT_INDICES="5890 7610 7907 8191 8221 8258 9547 9871 10120 10664 11094 11378 11527 11681 12546 13260 13312 14777 14891 15823 16724 16866 17484 17756 18671 19667 19805 19834 20078 20903 21198 21256 21696 21925 23234 26040 27510 27712 28214" ES_PROFILE="0.7418 0.7279 0.7360 0.7428 0.7538 0.7645 0.7500 0.7514 0.7536 0.7502 0.7483 0.7486 0.7511 0.7534 0.7430 0.7348 0.7377 0.7161 0.7173 0.7043 0.6916 0.6917 0.6835 0.6811 0.6677 0.6526 0.6520 0.6533 0.6509 0.6385 0.6350 0.6355 0.6295 0.6269 0.6059 0.5591 0.5346 0.5315 0.5232" RANK_AT_ES="8258.0000" RANK_SCORE_AT_ES="5.1020"/>
  <DTG RANKED_LIST="fpkm.rnk" TEMPLATE="sample.cls" GENESET="gene_sets.gmt#NEGATIVE_REGULATION_OF_EPIDERMIS_DEVELOPMENT(GO:0045683)" ES="0.8944" NES="1.2944" NP="0.1410" FDR="0.4970" FWER="0.3250" RND_ES="0.9258 0.5576 0.5576 0.6097 0.6097 0.8944 0.6097 0.8944 0.6154 0.8944 0.9258 0.8944 0.8944 0.8944 0.6097 0.6154 0.5576 0.5576 0.5576 0.5640 0.5640 0.5576 0.8944 0.5576 0.5640 0.8944 0.8944 0.5640 0.6097 0.8944 0.6154 0.6097 0.9258 0.8944 0.9258 0.5640 0.8944 0.6097 0.5640 0.5640 0.6154 0.6154 0.5640 0.8944 0.6154 0.8944 0.5640 0.5576 0.8944 0.6154 0.8944 0.9258 0.6097 0.5640 0.5576 0.8944 0.8944 0.5640 0.5576 0.6097 0.6097 0.8944 0.5640 0.9258 0.5640 0.6097 0.9258 0.5576 0.6154 0.9258 0.5640 0.6097 0.6154 0.8944 0.8944 0.5576 0.9258 0.9258 0.6097 0.6097 0.6154 0.8944 0.5576 0.5576 0.5640 0.9258 0.5640 0.5640 0.5640 0.6154 0.9258 0.6097 0.9258 0.6097 0.6154 0.8944 0.5640 0.5576 0.9258 0.6154 0.6154 0.8944 0.5576 0.9258 0.6097 0.9258 0.6154 0.8944 0.5576 0.9258 0.8944 0.9258 0.8944 0.8944 0.9258 0.6097 0.6097 0.5576 0.6154 0.5640 0.6097 0.8944 0.8944 0.8944 0.8944 0.6154 0.5640 0.8944 0.5640 0.6097 0.8944 0.9258 0.5640 0.5640 0.5640 0.5640 0.6097 0.9258 0.9258 0.8944 0.6154 0.8944 0.8944 0.9258 0.5640 0.8944 0.9258 0.8944 0.6154 0.6154 0.5640 0.6154 0.6154 0.6097 0.8944 0.9258 0.6154 0.6097 0.6097 0.5640 0.8944 0.6154 0.6097 0.5576 0.6097 0.6097 0.9258 0.9258 0.9258 0.5640 0.6154 0.8944 0.6154 0.8944 0.6097 0.8944 0.5640 0.8944 0.5640 0.8944 0.5640 0.5640 0.6097 0.8944 0.5576 0.5640 0.5576 0.8944 0.8944 0.6154 0.6097 0.5640 0.9258 0.9258 0.6154 0.5640 0.5640 0.6097 0.5640 0.9258 0.5576 0.5576 0.5640 0.9258 0.5576 0.5640 0.5576 0.5640 0.6097 0.5640 0.5576 0.8944 0.5640 0.5576 0.5576 0.6154 0.6154 0.6154 0.8944 0.5640 0.9258 0.6097 0.9258 0.9258 0.6097 0.6154 0.6154 0.6154 0.9258 0.5576 0.6097 0.5640 0.5576 0.5576 0.8944 0.5640 0.8944 0.6097 0.9258 0.6097 0.6097 0.6097 0.9258 0.8944 0.6154 0.8944 0.5576 0.5576 0.6154 0.9258 0.6154 0.8944 0.6154 0.6154 0.5576 0.8944 0.6154 0.8944 0.8944 0.9258 0.5576 0.6097 0.5640 0.5640 0.6154 0.6154 0.5640 0.6154 0.5640 0.5640 0.6154 0.9258 0.8944 0.9258 0.6154 0.6154 0.8944 0.6154 0.6097 0.9258 0.8944 0.5640 0.5640 0.8944 0.6097 0.6097 0.5576 0.9258 0.5640 0.8944 0.5576 0.5576 0.8944 0.9258 0.8944 0.5576 0.5576 0.5576 0.8944 0.8944 0.6097 0.8944 0.5640 0.5576 0.6097 0.8944 0.8944 0.6097 0.5640 0.5576 0.9258 0.5640 0.8944 0.6154 0.8944 0.6097 0.5640 0.5576 0.9258 0.5576 0.5576 0.9258 0.5576 0.6097 0.6154 0.6097 0.5640 0.5576 0.6097 0.5576 0.8944 0.5576 0.5640 0.5640 0.9258 0.5576 0.9258 0.5576 0.6097 0.5640 0.8944 0.5640 0.5640 0.6097 0.5640 0.5576 0.6097 0.5576 0.6097 0.9258 0.6097 0.5640 0.6097 0.9258 0.9258 0.9258 0.6097 0.5576 0.8944 0.5640 0.8944 0.8944 0.8944 0.5576 0.5640 0.5576 0.6154 0.6097 0.8944 0.5576 0.8944 0.6154 0.5576 0.5576 0.8944 0.8944 0.5576 0.5640 0.6154 0.8944 0.6154 0.6097 0.6154 0.5576 0.5576 0.5576 0.6154 0.8944 0.5640 0.9258 0.9258 0.6097 0.6154 0.6154 0.6097 0.8944 0.8944 0.6097 0.6097 0.6097 0.5576 0.6154 0.8944 0.5640 0.5640 0.5576 0.5576 0.5576 0.5576 0.5576 0.9258 0.8944 0.5576 0.5576 0.6154 0.6154 0.9258 0.5576 0.5576 0.8944 0.5640 0.6154 0.8944 0.5576 0.6097 0.9258 0.6154 0.9258 0.5576 0.8944 0.5576 0.6154 0.8944 0.9258 0.9258 0.8944 0.9258 0.5640 0.5576 0.9258 0.5576 0.6097 0.5576 0.5576 0.8944 0.8944 0.5640 0.5576 0.6097 0.9258 0.6154 0.6097 0.8944 0.5576 0.9258 0.6097 0.6154 0.6097 0.5640 0.5640 0.6154 0.6097 0.5640 0.8944 0.6097 0.8944 0.5576 0.5640 0.8944 0.6154 0.6154 0.8944 0.6154 0.5640 0.6154 0.5640 0.8944 0.5576 0.5576 0.8944 0.8944 0.9258 0.5576 0.8944 0.5576 0.5640 0.6097 0.5576 0.8944 0.5640 0.8944 0.8944 0.5576 0.5576 0.6097 0.6154 0.5576 0.5576 0.9258 0.6154 0.6154 0.6097 0.6154 0.6154 0.9258 0.6154 0.6154 0.5640 0.8944 0.8944 0.5576 0.6154 0.5640 0.5576 0.6097 0.8944 0.8944 0.6154 0.8944 0.6097 0.9258 0.5640 0.8944 0.5640 0.8944 0.6154 0.5640 0.5576 0.8944 0.8944 0.8944 0.5576 0.6097 0.6097 0.6097 0.6154 0.5576 0.6097 0.6097 0.6097 0.6097 0.6097 0.9258 0.9258 0.6154 0.9258 0.9258 0.5640 0.6154 0.9258 0.9258 0.6097 0.9258 0.8944 0.6097 0.5576 0.5640 0.9258 0.9258 0.6154 0.6097 0.8944 0.6154 0.6154 0.5640 0.6154 0.6097 0.5576 0.5640 0.5576 0.6097 0.8944 0.6097 0.5576 0.6097 0.6097 0.8944 0.5576 0.8944 0.5576 0.9258 0.5576 0.5640 0.5640 0.6154 0.9258 0.9258 0.8944 0.6097 0.5576 0.6097 0.5640 0.6154 0.6097 0.6154 0.5640 0.6154 0.9258 0.5576 0.6097 0.8944 0.5640 0.6097 0.6097 0.9258 0.5640 0.6154 0.8944 0.6097 0.8944 0.5576 0.5640 0.6097 0.6154 0.9258 0.8944 0.5576 0.6097 0.6154 0.9258 0.5576 0.6097 0.8944 0.5576 0.5576 0.6154 0.9258 0.9258 0.8944 0.5640 0.6154 0.9258 0.9258 0.9258 0.5640 0.5576 0.6097 0.9258 0.6097 0.6097 0.5640 0.9258 0.8944 0.6154 0.8944 0.8944 0.8944 0.5576 0.5640 0.6097 0.5640 0.6154 0.9258 0.5640 0.5640 0.5576 0.6097 0.6154 0.6154 0.5576 0.9258 0.6154 0.8944 0.8944 0.8944 0.5576 0.5640 0.8944 0.6154 0.6097 0.9258 0.6097 0.6097 0.8944 0.6154 0.5640 0.6097 0.5640 0.8944 0.5640 0.6154 0.6097 0.6097 0.6097 0.5640 0.8944 0.6154 0.8944 0.8944 0.8944 0.6154 0.6097 0.6097 0.6154 0.9258 0.6097 0.5576 0.8944 0.6154 0.6097 0.6154 0.5640 0.8944 0.8944 0.8944 0.9258 0.6154 0.6154 0.6154 0.6097 0.5576 0.6154 0.5576 0.6154 0.6097 0.6097 0.5576 0.6097 0.5576 0.6154 0.6154 0.6154 0.6097 0.5576 0.6154 0.5576 0.9258 0.8944 0.8944 0.8944 0.6097 0.9258 0.6154 0.8944 0.5640 0.6154 0.5576 0.6154 0.5640 0.8944 0.9258 0.5640 0.5640 0.9258 0.5576 0.6154 0.5640 0.8944 0.6097 0.5640 0.6097 0.6154 0.6097 0.9258 0.9258 0.5576 0.5640 0.5576 0.8944 0.5640 0.5576 0.5576 0.5576 0.6097 0.5576 0.5640 0.8944 0.5640 0.9258 0.6097 0.5576 0.6097 0.5640 0.9258 0.5640 0.5576 0.9258 0.5576 0.5640 0.6154 0.8944 0.6097 0.6154 0.5640 0.6097 0.5640 0.6097 0.5640 0.6097 0.6154 0.8944 0.8944 0.6097 0.6097 0.6154 0.5576 0.5576 0.5640 0.5576 0.5576 0.8944 0.9258 0.5640 0.5640 0.6097 0.8944 0.6154 0.9258 0.9258 0.5576 0.5576 0.6154 0.9258 0.5640 0.5576 0.9258 0.6097 0.9258 0.6154 0.9258 0.5576 0.5640 0.6097 0.6154 0.9258 0.6154 0.5576 0.5640 0.5640 0.6154 0.5640 0.9258 0.5640 0.5640 0.9258 0.5576 0.6154 0.6154 0.6154 0.5640 0.5576 0.5576 0.8944 0.5640 0.5640 0.5640 0.6097 0.6097 0.6154 0.5576 0.5640 0.5576 0.6097 0.8944 0.6097 0.8944 0.6154 0.5640 0.8944 0.5640 0.5640 0.6097 0.5576 0.5576 0.9258 0.6154 0.5640 0.8944 0.9258 0.6097 0.6097 0.6097 0.5640 0.5640 0.5576 0.5640 0.6154 0.6154 0.8944 0.6154 0.5576 0.6154 0.9258 0.6154 0.6154 0.5640 0.6097 0.5640 0.6097 0.6154 0.8944 0.5576 0.6154 0.6154 0.9258 0.9258 0.8944 0.5640 0.5640 0.5576 0.6097 0.5640 0.9258 0.9258 0.5640 0.6154 0.8944 0.5576 0.8944 0.6097 0.5576 0.9258 0.9258 0.9258 0.8944 0.6097 0.5640 0.6097 0.6097 0.6154 0.5640 0.9258 0.6097 0.5576 0.9258 0.8944 0.6154 0.5640 0.5576 0.6097 0.8944 0.9258 0.9258 0.9258 0.5640 0.8944 0.9258 0.9258 0.6097 0.6097 0.5640 0.6154 0.6154 0.5576 0.6154 0.6154 0.5576 0.5576 0.6154 0.6154 0.6097 0.6154 0.6097 0.5640 0.8944 0.8944 0.5576 0.6154 0.9258 0.6154 0.8944 0.5640 0.5640 0.5640 0.5576 0.5640 0.9258 0.8944 0.9258 0.5576 0.6097 0.6154 0.6154 0.6097 0.5640 0.5576 0.6097 0.8944 0.9258 0.6154 0.6154 0.5576 0.5576 0.8944 0.8944 0.5640 0.6154 0.6154 0.6097 0.6154 0.9258 0.9258 0.8944 0.5640 0.5640 0.5640 0.8944 0.6154 0.6154 0.9258" HIT_INDICES="5833 7131 16628 16954 24192 25371 26771 26817 27222 29281 29495 29706 44749 49579 51066 51760 56299" ES_PROFILE="0.8944 0.8775 0.7175 0.7125 0.5903 0.5706 0.5470 0.5464 0.5396 0.5048 0.5012 0.4977 0.2433 0.1616 0.1364 0.1247 0.0480" RANK_AT_ES="5833.0000" RANK_SCORE_AT_ES="1985.9879"/>
  <DTG RANKED_LIST="fpkm.rnk" TEMPLATE="sample.cls" GENESET="gene_sets.gmt#NEGATIVE_REGULATION_OF_SECRETION_BY_CELL(GO:1903531)" ES="0.7814" NES="1.2945" NP="0.1410" FDR="0.4970" FWER="0.3250" RND_ES="0.7850 0.5036 0.5036 0.5328 0.5328 0.7814 0.5328 0.7814 0.5285 0.7814 0.7850 0.7814 0.7814 0.7814 0.5328 0.5285 0.5036 0.5036 0.5036 0.5047 0.5047 0.5036 0.7814 0.5036 0.5047 0.7814 0.7814 0.5047 0.5328 0.7814 0.5285 0.5328 0.7850 0.7814 0.7850 0.5047 0.7814 0.5328 0.5047 0.5047 0.5285 0.5285 0.5047 0.7814 0.5285 0.7814 0.5047 0.5036 0.7814 0.5285 0.7814 0.7850 0.5328 0.5047 0.5036 0.7814 0.7814 0.5047 0.5036 0.5328 0.5328 0.7814 0.5047 0.7850 0.5047 0.5328 0.7850 0.5036 0.5285 0.7850 0.5047 0.5328 0.5285 0.7814 0.7814 0.5036 0.7850 0.7850 0.5328 0.5328 0.5285 0.7814 0.5036 0.5036 0.5047 0.7850 0.5047 0.5047 0.5047 0.5285 0.7850 0.5328 0.7850 0.5328 0.5285 0.7814 0.5047 0.5036 0.7850 0.5285 0.5285 0.7814 0.5036 0.7850 0.5328 0.7850 0.5285 0.7814 0.5036 0.7850 0.7814 0.7850 0.7814 0.7814 0.7850 0.5328 0.5328 0.5036 0.5285 0.5047 0.5328 0.7814 0.7814 0.7814 0.7814 0.5285 0.5047 0.7814 0.5047 0.5328 0.7814 0.7850 0.5047 0.5047 0.5047 0.5047 0.5328 0.7850 0.7850 0.7814 0.5285 0.7814 0.7814 0.7850 0.5047 0.7814 0.7850 0.7814 0.5285 0.5285 0.5047 0.5285 0.5285 0.5328 0.7814 0.7850 0.5285 0.5328 0.5328 0.5047 0.7814 0.5285 0.5328 0.5036 0.5328 0.5328 0.7850 0.7850 0.7850 0.5047 0.5285 0.7814 0.5285 0.7814 0.5328 0.7814 0.5047 0.7814 0.5047 0.7814 0.5047 0.5047 0.5328 0.7814 0.5036 0.5047 0.5036 0.7814 0.7814 0.5285 0.5328 0.5047 0.7850 0.7850 0.5285 0.5047 0.5047 0.5328 0.5047 0.7850 0.5036 0.5036 0.5047 0.7850 0.5036 0.5047 0.5036 0.5047 0.5328 0.5047 0.5036 0.7814 0.5047 0.5036 0.5036 0.5285 0.5285 0.5285 0.7814 0.5047 0.7850 0.5328 0.7850 0.7850 0.5328 0.5285 0.5285 0.5285 0.7850 0.5036 0.5328 0.5047 0.5036 0.5036 0.7814 0.5047 0.7814 0.5328 0.7850 0.5328 0.5328 0.5328 0.7850 0.7814 0.5285 0.7814 0.5036 0.5036 0.5285 0.7850 0.5285 0.7814 0.5285 0.5285 0.5036 0.7814 0.5285 0.7814 0.7814 0.7850 0.5036 0.5328 0.5047 0.5047 0.5285 0.5285 0.5047 0.5285 0.5047 0.5047 0.5285 0.7850 0.7814 0.7850 0.5285 0.5285 0.7814 0.5285 0.5328 0.7850 0.7814 0.5047 0.5047 0.7814 0.5328 0.5328 0.5036 0.7850 0.5047 0.7814 0.5036 0.5036 0.7814 0.7850 0.7814 0.5036 0.5036 0.5036 0.7814 0.7814 0.5328 0.7814 0.5047 0.5036 0.5328 0.7814 0.7814 0.5328 0.5047 0.5036 0.7850 0.5047 0.7814 0.5285 0.7814 0.5328 0.5047 0.5036 0.7850 0.5036 0.5036 0.7850 0.5036 0.5328 0.5285 0.5328 0.5047 0.5036 0.5328 0.5036 0.7814 0.5036 0.5047 0.5047 0.7850 0.5036 0.7850 0.5036 0.5328 0.5047 0.7814 0.5047 0.5047 0.5328 0.5047 0.5036 0.5328 0.5036 0.5328 0.7850 0.5328 0.5047 0.5328 0.7850 0.7850 0.7850 0.5328 0.5036 0.7814 0.5047 0.7814 0.7814 0.7814 0.5036 0.5047 0.5036 0.5285 0.5328 0.7814 0.5036 0.7814 0.5285 0.5036 0.5036 0.7814 0.7814 0.5036 0.5047 0.5285 0.7814 0.5285 0.5328 0.5285 0.5036 0.5036 0.5036 0.5285 0.7814 0.5047 0.7850 0.7850 0.5328 0.5285 0.5285 0.5328 0.7814 0.7814 0.5328 0.5328 0.5328 0.5036 0.5285 0.7814 0.5047 0.5047 0.5036 0.5036 0.5036 0.5036 0.5036 0.7850 0.7814 0.5036 0.5036 0.5285 0.5285 0.7850 0.5036 0.5036 0.7814 0.5047 0.5285 0.7814 0.5036 0.5328 0.7850 0.5285 0.7850 0.5036 0.7814 0.5036 0.5285 0.7814 0.7850 0.7850 0.7814 0.7850 0.5047 0.5036 0.7850 0.5036 0.5328 0.5036 0.5036 0.7814 0.7814 0.5047 0.5036 0.5328 0.7850 0.5285 0.5328 0.7814 0.5036 0.7850 0.5328 0.5285 0.5328 0.5047 0.5047 0.5285 0.5328 0.5047 0.7814 0.5328 0.7814 0.5036 0.5047 0.7814 0.5285 0.5285 0.7814 0.5285 0.5047 0.5285 0.5047 0.7814 0.5036 0.5036 0.7814 0.7814 0.7850 0.5036 0.7814 0.5036 0.5047 0.5328 0.5036 0.7814 0.5047 0.7814 0.7814 0.5036 0.5036 0.5328 0.5285 0.5036 0.5036 0.7850 0.5285 0.5285 0.5328 0.5285 0.5285 0.7850 0.5285 0.5285 0.5047 0.7814 0.7814 0.5036 0.5285 0.5047 0.5036 0.5328 0.7814 0.7814 0.5285 0.7814 0.5328 0.7850 0.5047 0.7814 0.5047 0.7814 0.5285 0.5047 0.5036 0.7814 0.7814 0.7814 0.5036 0.5328 0.5328 0.5328 0.5285 0.5036 0.5328 0.5328 0.5328 0.5328 0.5328 0.7850 0.7850 0.5285 0.7850 0.7850 0.5047 0.5285 0.7850 0.7850 0.5328 0.7850 0.7814 0.5328 0.5036 0.5047 0.7850 0.7850 0.5285 0.5328 0.7814 0.5285 0.5285 0.5047 0.5285 0.5328 0.5036 0.5047 0.5036 0.5328 0.7814 0.5328 0.5036 0.5328 0.5328 0.7814 0.5036 0.7814 0.5036 0.7850 0.5036 0.5047 0.5047 0.5285 0.7850 0.7850 0.7814 0.5328 0.5036 0.5328 0.5047 0.5285 0.5328 0.5285 0.5047 0.5285 0.7850 0.5036 0.5328 0.7814 0.5047 0.5328 0.5328 0.7850 0.5047 0.5285 0.7814 0.5328 0.7814 0.5036 0.5047 0.5328 0.5285 0.7850 0.7814 0.5036 0.5328 0.5285 0.7850 0.5036 0.5328 0.7814 0.5036 0.5036 0.5285 0.7850 0.7850 0.7814 0.5047 0.5285 0.7850 0.7850 0.7850 0.5047 0.5036 0.5328 0.7850 0.5328 0.5328 0.5047 0.7850 0.7814 0.5285 0.7814 0.7814 0.7814 0.5036 0.5047 0.5328 0.5047 0.5285 0.7850 0.5047 0.5047 0.5036 0.5328 0.5285 0.5285 0.5036 0.7850 0.5285 0.7814 0.7814 0.7814 0.5036 0.5047 0.7814 0.5285 0.5328 0.7850 0.5328 0.5328 0.7814 0.5285 0.5047 0.5328 0.5047 0.7814 0.5047 0.5285 0.5328 0.5328 0.5328 0.5047 0.7814 0.5285 0.7814 0.7814 0.7814 0.5285 0.5328 0.5328 0.5285 0.7850 0.5328 0.5036 0.7814 0.5285 0.5328 0.5285 0.5047 0.7814 0.7814 0.7814 0.7850 0.5285 0.5285 0.5285 0.5328 0.5036 0.5285 0.5036 0.5285 0.5328 0.5328 0.5036 0.5328 0.5036 0.5285 0.5285 0.5285 0.5328 0.5036 0.5285 0.5036 0.7850 0.7814 0.7814 0.7814 0.5328 0.7850 0.5285 0.7814 0.5047 0.5285 0.5036 0.5285 0.5047 0.7814 0.7850 0.5047 0.5047 0.7850 0.5036 0.5285 0.5047 0.7814 0.5328 0.5047 0.5328 0.5285 0.5328 0.7850 0.7850 0.5036 0.5047 0.5036 0.7814 0.5047 0.5036 0.5036 0.5036 0.5328 0.5036 0.5047 0.7814 0.5047 0.7850 0.5328 0.5036 0.5328 0.5047 0.7850 0.5047 0.5036 0.7850 0.5036 0.5047 0.5285 0.7814 0.5328 0.5285 0.5047 0.5328 0.5047 0.5328 0.5047 0.5328 0.5285 0.7814 0.7814 0.5328 0.5328 0.5285 0.5036 0.5036 0.5047 0.5036 0.5036 0.7814 0.7850 0.5047 0.5047 0.5328 0.7814 0.5285 0.7850 0.7850 0.5036 0.5036 0.5285 0.7850 0.5047 0.5036 0.7850 0.5328 0.7850 0.5285 0.7850 0.5036 0.5047 0.5328 0.5285 0.7850 0.5285 0.5036 0.5047 0.5047 0.5285 0.5047 0.7850 0.5047 0.5047 0.7850 0.5036 0.5285 0.5285 0.5285 0.5047 0.5036 0.5036 0.7814 0.5047 0.5047 0.5047 0.5328 0.5328 0.5285 0.5036 0.5047 0.5036 0.5328 0.7814 0.5328 0.7814 0.5285 0.5047 0.7814 0.5047 0.5047 0.5328 0.5036 0.5036 0.7850 0.5285 0.5047 0.7814 0.7850 0.5328 0.5328 0.5328 0.5047 0.5047 0.5036 0.5047 0.5285 0.5285 0.7814 0.5285 0.5036 0.5285 0.7850 0.5285 0.5285 0.5047 0.5328 0.5047 0.5328 0.5285 0.7814 0.5036 0.5285 0.5285 0.7850 0.7850 0.7814 0.5047 0.5047 0.5036 0.5328 0.5047 0.7850 0.7850 0.5047 0.5285 0.7814 0.5036 0.7814 0.5328 0.5036 0.7850 0.7850 0.7850 0.7814 0.5328 0.5047 0.5328 0.5328 0.5285 0.5047 0.7850 0.5328 0.5036 0.7850 0.7814 0.5285 0.5047 0.5036 0.5328 0.7814 0.7850 0.7850 0.7850 0.5047 0.7814 0.7850 0.7850 0.5328 0.5328 0.5047 0.5285 0.5285 0.5036 0.5285 0.5285 0.5036 0.5036 0.5285 0.5285 0.5328 0.5285 0.5328 0.5047 0.7814 0.7814 0.5036 0.5285 0.7850 0.5285 0.7814 0.5047 0.5047 0.5047 0.5036 0.5047 0.7850 0.7814 0.7850 0.5036 0.5328 0.5285 0.5285 0.5328 0.5047 0.5036 0.5328 0.7814 0.7850 0.5285 0.5285 0.5036 0.5036 0.7814 0.7814 0.5047 0.5285 0.5285 0.5328 0.5285 0.7850 0.7850 0.7814 0.5047 0.5047 0.5047 0.7814 0.5285 0.5285 0.7850" HIT_INDICES="120 337 705 1133 1567 1921 3155 3231 3453 4097 4606 5779 5894 5955 5978 5986 6027 6126 6231 6413 6486 6578 6685 7256 7293 7298 7457 7544 7640 7984 8987 9016 9105 9218 9488 9648 9702 10004 10458 10775 11143 11211 11567 11614 12423 12559 12668 12773 13174 13678 13688 13713 13901 13918 13982 14122 14137 14142 14425 14441 14795 14963 15435 16108 16662 16957 17023 17139 17393 17682 17750 17771 17826 17841 18462 18767 19037 19337 19529 20085 20862 20970 21090 21292 21487 21494 21626 22135 22581 23398 23520 23767 23825 23974 24208 24352 24797 24845 24979 25094 25200 25212 25710 25798 25913 25980 25996 26164 26220 26299 26377 26784 26817 26906 26937 27021 27062 27096 27222 27552 27624 27684 27797 27831 28166 28251 28280 28374 28454 28618 28650 28746 28782 28833 28835 28956 29123 29327 29380 29404 29483 30305 30400 30462 30699 30990 31381 31629 31810 32571 32894 33002 35086 36092 36411 38913 40152 41561 43893 43946 46249 47307 48163 48582 49060 49655 49859 50197 51164 51193 51827 53023 53064 53090 55857 56324 56701 56972 57062 58868 58939" ES_PROFILE="-0.0020 -0.0057 -0.0119 -0.0191 -0.0265 -0.0325 -0.0534 -0.0546 -0.0584 -0.0693 -0.0779 -0.0977 0.1881 0.3229 0.4372 0.5459 0.6252 0.6731 0.7037 0.7203 0.7363 0.7492 0.7597 0.7571 0.7633 0.7701 0.7735 0.7777 0.7814 0.7801 0.7662 0.7688 0.7704 0.7714 0.7695 0.7694 0.7710 0.7683 0.7627 0.7594 0.7551 0.7558 0.7516 0.7525 0.7404 0.7396 0.7392 0.7389 0.7335 0.7263 0.7274 0.7283 0.7264 0.7274 0.7275 0.7264 0.7274 0.7286 0.7250 0.7259 0.7210 0.7193 0.7124 0.7019 0.6934 0.6893 0.6891 0.6880 0.6845 0.6805 0.6801 0.6806 0.6804 0.6810 0.6712 0.6667 0.6629 0.6584 0.6558 0.6470 0.6344 0.6332 0.6317 0.6288 0.6260 0.6264 0.6247 0.6165 0.6094 0.5960 0.5943 0.5905 0.5899 0.5877 0.5841 0.5820 0.5748 0.5743 0.5723 0.5707 0.5692 0.5692 0.5611 0.5598 0.5581 0.5572 0.5572 0.5546 0.5539 0.5527 0.5516 0.5449 0.5446 0.5432 0.5429 0.5416 0.5411 0.5407 0.5387 0.5333 0.5322 0.5313 0.5295 0.5291 0.5235 0.5221 0.5217 0.5202 0.5190 0.5163 0.5158 0.5142 0.5137 0.5128 0.5129 0.5109 0.5081 0.5046 0.5038 0.5034 0.5021 0.4881 0.4865 0.4855 0.4815 0.4766 0.4700 0.4658 0.4627 0.4498 0.4444 0.4425 0.4072 0.3902 0.3848 0.3424 0.3214 0.2975 0.2580 0.2571 0.2181 0.2002 0.1857 0.1786 0.1705 0.1604 0.1570 0.1513 0.1349 0.1344 0.1237 0.1034 0.1028 0.1024 0.0555 0.0476 0.0412 0.0366 0.0351 0.0045 0.0033" RANK_AT_ES="7640.0000" RANK_SCORE_AT_ES="6.8188"/>
```
