## Supplementary material for "A single cysteine residue in vimentin regulates long non-coding RNA *XIST* to suppress epithelial-mesenchymal transition and stemness in breast cancer": results.edb (part 55 of 72)

```
  <DTG RANKED_LIST="fpkm.rnk" TEMPLATE="sample.cls" GENESET="gene_sets.gmt#PURINE_CONTAINING_COMPOUND_METABOLIC_PROCESS(GO:0072521)" ES="0.7803" NES="1.2946" NP="0.0000" FDR="0.4971" FWER="0.3250" RND_ES="0.7487 0.5076 0.5076 0.5396 0.5396 0.7803 0.5396 0.7803 0.5430 0.7803 0.7487 0.7803 0.7803 0.7803 0.5396 0.5430 0.5076 0.5076 0.5076 0.5056 0.5056 0.5076 0.7803 0.5076 0.5056 0.7803 0.7803 0.5056 0.5396 0.7803 0.5430 0.5396 0.7487 0.7803 0.7487 0.5056 0.7803 0.5396 0.5056 0.5056 0.5430 0.5430 0.5056 0.7803 0.5430 0.7803 0.5056 0.5076 0.7803 0.5430 0.7803 0.7487 0.5396 0.5056 0.5076 0.7803 0.7803 0.5056 0.5076 0.5396 0.5396 0.7803 0.5056 0.7487 0.5056 0.5396 0.7487 0.5076 0.5430 0.7487 0.5056 0.5396 0.5430 0.7803 0.7803 0.5076 0.7487 0.7487 0.5396 0.5396 0.5430 0.7803 0.5076 0.5076 0.5056 0.7487 0.5056 0.5056 0.5056 0.5430 0.7487 0.5396 0.7487 0.5396 0.5430 0.7803 0.5056 0.5076 0.7487 0.5430 0.5430 0.7803 0.5076 0.7487 0.5396 0.7487 0.5430 0.7803 0.5076 0.7487 0.7803 0.7487 0.7803 0.7803 0.7487 0.5396 0.5396 0.5076 0.5430 0.5056 0.5396 0.7803 0.7803 0.7803 0.7803 0.5430 0.5056 0.7803 0.5056 0.5396 0.7803 0.7487 0.5056 0.5056 0.5056 0.5056 0.5396 0.7487 0.7487 0.7803 0.5430 0.7803 0.7803 0.7487 0.5056 0.7803 0.7487 0.7803 0.5430 0.5430 0.5056 0.5430 0.5430 0.5396 0.7803 0.7487 0.5430 0.5396 0.5396 0.5056 0.7803 0.5430 0.5396 0.5076 0.5396 0.5396 0.7487 0.7487 0.7487 0.5056 0.5430 0.7803 0.5430 0.7803 0.5396 0.7803 0.5056 0.7803 0.5056 0.7803 0.5056 0.5056 0.5396 0.7803 0.5076 0.5056 0.5076 0.7803 0.7803 0.5430 0.5396 0.5056 0.7487 0.7487 0.5430 0.5056 0.5056 0.5396 0.5056 0.7487 0.5076 0.5076 0.5056 0.7487 0.5076 0.5056 0.5076 0.5056 0.5396 0.5056 0.5076 0.7803 0.5056 0.5076 0.5076 0.5430 0.5430 0.5430 0.7803 0.5056 0.7487 0.5396 0.7487 0.7487 0.5396 0.5430 0.5430 0.5430 0.7487 0.5076 0.5396 0.5056 0.5076 0.5076 0.7803 0.5056 0.7803 0.5396 0.7487 0.5396 0.5396 0.5396 0.7487 0.7803 0.5430 0.7803 0.5076 0.5076 0.5430 0.7487 0.5430 0.7803 0.5430 0.5430 0.5076 0.7803 0.5430 0.7803 0.7803 0.7487 0.5076 0.5396 0.5056 0.5056 0.5430 0.5430 0.5056 0.5430 0.5056 0.5056 0.5430 0.7487 0.7803 0.7487 0.5430 0.5430 0.7803 0.5430 0.5396 0.7487 0.7803 0.5056 0.5056 0.7803 0.5396 0.5396 0.5076 0.7487 0.5056 0.7803 0.5076 0.5076 0.7803 0.7487 0.7803 0.5076 0.5076 0.5076 0.7803 0.7803 0.5396 0.7803 0.5056 0.5076 0.5396 0.7803 0.7803 0.5396 0.5056 0.5076 0.7487 0.5056 0.7803 0.5430 0.7803 0.5396 0.5056 0.5076 0.7487 0.5076 0.5076 0.7487 0.5076 0.5396 0.5430 0.5396 0.5056 0.5076 0.5396 0.5076 0.7803 0.5076 0.5056 0.5056 0.7487 0.5076 0.7487 0.5076 0.5396 0.5056 0.7803 0.5056 0.5056 0.5396 0.5056 0.5076 0.5396 0.5076 0.5396 0.7487 0.5396 0.5056 0.5396 0.7487 0.7487 0.7487 0.5396 0.5076 0.7803 0.5056 0.7803 0.7803 0.7803 0.5076 0.5056 0.5076 0.5430 0.5396 0.7803 0.5076 0.7803 0.5430 0.5076 0.5076 0.7803 0.7803 0.5076 0.5056 0.5430 0.7803 0.5430 0.5396 0.5430 0.5076 0.5076 0.5076 0.5430 0.7803 0.5056 0.7487 0.7487 0.5396 0.5430 0.5430 0.5396 0.7803 0.7803 0.5396 0.5396 0.5396 0.5076 0.5430 0.7803 0.5056 0.5056 0.5076 0.5076 0.5076 0.5076 0.5076 0.7487 0.7803 0.5076 0.5076 0.5430 0.5430 0.7487 0.5076 0.5076 0.7803 0.5056 0.5430 0.7803 0.5076 0.5396 0.7487 0.5430 0.7487 0.5076 0.7803 0.5076 0.5430 0.7803 0.7487 0.7487 0.7803 0.7487 0.5056 0.5076 0.7487 0.5076 0.5396 0.5076 0.5076 0.7803 0.7803 0.5056 0.5076 0.5396 0.7487 0.5430 0.5396 0.7803 0.5076 0.7487 0.5396 0.5430 0.5396 0.5056 0.5056 0.5430 0.5396 0.5056 0.7803 0.5396 0.7803 0.5076 0.5056 0.7803 0.5430 0.5430 0.7803 0.5430 0.5056 0.5430 0.5056 0.7803 0.5076 0.5076 0.7803 0.7803 0.7487 0.5076 0.7803 0.5076 0.5056 0.5396 0.5076 0.7803 0.5056 0.7803 0.7803 0.5076 0.5076 0.5396 0.5430 0.5076 0.5076 0.7487 0.5430 0.5430 0.5396 0.5430 0.5430 0.7487 0.5430 0.5430 0.5056 0.7803 0.7803 0.5076 0.5430 0.5056 0.5076 0.5396 0.7803 0.7803 0.5430 0.7803 0.5396 0.7487 0.5056 0.7803 0.5056 0.7803 0.5430 0.5056 0.5076 0.7803 0.7803 0.7803 0.5076 0.5396 0.5396 0.5396 0.5430 0.5076 0.5396 0.5396 0.5396 0.5396 0.5396 0.7487 0.7487 0.5430 0.7487 0.7487 0.5056 0.5430 0.7487 0.7487 0.5396 0.7487 0.7803 0.5396 0.5076 0.5056 0.7487 0.7487 0.5430 0.5396 0.7803 0.5430 0.5430 0.5056 0.5430 0.5396 0.5076 0.5056 0.5076 0.5396 0.7803 0.5396 0.5076 0.5396 0.5396 0.7803 0.5076 0.7803 0.5076 0.7487 0.5076 0.5056 0.5056 0.5430 0.7487 0.7487 0.7803 0.5396 0.5076 0.5396 0.5056 0.5430 0.5396 0.5430 0.5056 0.5430 0.7487 0.5076 0.5396 0.7803 0.5056 0.5396 0.5396 0.7487 0.5056 0.5430 0.7803 0.5396 0.7803 0.5076 0.5056 0.5396 0.5430 0.7487 0.7803 0.5076 0.5396 0.5430 0.7487 0.5076 0.5396 0.7803 0.5076 0.5076 0.5430 0.7487 0.7487 0.7803 0.5056 0.5430 0.7487 0.7487 0.7487 0.5056 0.5076 0.5396 0.7487 0.5396 0.5396 0.5056 0.7487 0.7803 0.5430 0.7803 0.7803 0.7803 0.5076 0.5056 0.5396 0.5056 0.5430 0.7487 0.5056 0.5056 0.5076 0.5396 0.5430 0.5430 0.5076 0.7487 0.5430 0.7803 0.7803 0.7803 0.5076 0.5056 0.7803 0.5430 0.5396 0.7487 0.5396 0.5396 0.7803 0.5430 0.5056 0.5396 0.5056 0.7803 0.5056 0.5430 0.5396 0.5396 0.5396 0.5056 0.7803 0.5430 0.7803 0.7803 0.7803 0.5430 0.5396 0.5396 0.5430 0.7487 0.5396 0.5076 0.7803 0.5430 0.5396 0.5430 0.5056 0.7803 0.7803 0.7803 0.7487 0.5430 0.5430 0.5430 0.5396 0.5076 0.5430 0.5076 0.5430 0.5396 0.5396 0.5076 0.5396 0.5076 0.5430 0.5430 0.5430 0.5396 0.5076 0.5430 0.5076 0.7487 0.7803 0.7803 0.7803 0.5396 0.7487 0.5430 0.7803 0.5056 0.5430 0.5076 0.5430 0.5056 0.7803 0.7487 0.5056 0.5056 0.7487 0.5076 0.5430 0.5056 0.7803 0.5396 0.5056 0.5396 0.5430 0.5396 0.7487 0.7487 0.5076 0.5056 0.5076 0.7803 0.5056 0.5076 0.5076 0.5076 0.5396 0.5076 0.5056 0.7803 0.5056 0.7487 0.5396 0.5076 0.5396 0.5056 0.7487 0.5056 0.5076 0.7487 0.5076 0.5056 0.5430 0.7803 0.5396 0.5430 0.5056 0.5396 0.5056 0.5396 0.5056 0.5396 0.5430 0.7803 0.7803 0.5396 0.5396 0.5430 0.5076 0.5076 0.5056 0.5076 0.5076 0.7803 0.7487 0.5056 0.5056 0.5396 0.7803 0.5430 0.7487 0.7487 0.5076 0.5076 0.5430 0.7487 0.5056 0.5076 0.7487 0.5396 0.7487 0.5430 0.7487 0.5076 0.5056 0.5396 0.5430 0.7487 0.5430 0.5076 0.5056 0.5056 0.5430 0.5056 0.7487 0.5056 0.5056 0.7487 0.5076 0.5430 0.5430 0.5430 0.5056 0.5076 0.5076 0.7803 0.5056 0.5056 0.5056 0.5396 0.5396 0.5430 0.5076 0.5056 0.5076 0.5396 0.7803 0.5396 0.7803 0.5430 0.5056 0.7803 0.5056 0.5056 0.5396 0.5076 0.5076 0.7487 0.5430 0.5056 0.7803 0.7487 0.5396 0.5396 0.5396 0.5056 0.5056 0.5076 0.5056 0.5430 0.5430 0.7803 0.5430 0.5076 0.5430 0.7487 0.5430 0.5430 0.5056 0.5396 0.5056 0.5396 0.5430 0.7803 0.5076 0.5430 0.5430 0.7487 0.7487 0.7803 0.5056 0.5056 0.5076 0.5396 0.5056 0.7487 0.7487 0.5056 0.5430 0.7803 0.5076 0.7803 0.5396 0.5076 0.7487 0.7487 0.7487 0.7803 0.5396 0.5056 0.5396 0.5396 0.5430 0.5056 0.7487 0.5396 0.5076 0.7487 0.7803 0.5430 0.5056 0.5076 0.5396 0.7803 0.7487 0.7487 0.7487 0.5056 0.7803 0.7487 0.7487 0.5396 0.5396 0.5056 0.5430 0.5430 0.5076 0.5430 0.5430 0.5076 0.5076 0.5430 0.5430 0.5396 0.5430 0.5396 0.5056 0.7803 0.7803 0.5076 0.5430 0.7487 0.5430 0.7803 0.5056 0.5056 0.5056 0.5076 0.5056 0.7487 0.7803 0.7487 0.5076 0.5396 0.5430 0.5430 0.5396 0.5056 0.5076 0.5396 0.7803 0.7487 0.5430 0.5430 0.5076 0.5076 0.7803 0.7803 0.5056 0.5430 0.5430 0.5396 0.5430 0.7487 0.7487 0.7803 0.5056 0.5056 0.5056 0.7803 0.5430 0.5430 0.7487" HIT_INDICES="78 87 456 588 678 911 1422 1767 1887 2068 2428 2695 2709 2878 2966 3050 3090 3100 3581 4471 4524 4546 4700 4757 4849 4997 5311 5469 5553 5739 5834 5849 5861 5868 5894 5981 6006 6074 6128 6141 6148 6153 6186 6194 6247 6374 6423 6473 6583 6626 6663 6671 6696 6708 6842 6982 7164 7265 7281 7287 7365 7387 7414 7426 7472 7494 7500 7559 7635 7754 7907 7935 7937 8123 8181 8272 8279 8289 8474 8483 8534 8541 9188 9191 9231 9272 9361 9369 9392 9517 9653 9725 9771 9909 9949 9986 10098 10104 10159 10188 10245 10285 10305 10330 10550 10681 10704 10776 10781 10822 10855 10872 10887 10952 11031 11097 11101 11130 11214 11292 11296 11311 11366 11381 11391 11394 11481 11504 11506 11574 11589 11772 11917 12043 12090 12192 12231 12372 12398 12444 12453 12455 12554 12610 12698 12699 12701 12791 12916 12928 12935 12963 12982 13055 13076 13108 13114 13127 13129 13186 13281 13292 13326 13345 13373 13384 13404 13407 13420 13427 13523 13647 13649 13707 13716 13832 13834 14137 14143 14148 14175 14192 14200 14263 14407 14418 14425 14427 14433 14467 14494 14606 14615 14682 14685 14735 14748 14793 14815 14863 14866 14883 14931 14943 14962 15028 15049 15074 15143 15185 15196 15309 15322 15381 15386 15406 15431 15496 15512 15520 15580 15622 15674 15691 15715 15908 15922 16026 16030 16137 16152 16236 16259 16346 16389 16501 16506 16607 16610 16617 16623 16630 16636 16670 16673 16771 16847 16859 16865 16934 17010 17038 17105 17111 17118 17121 17145 17160 17209 17212 17228 17263 17291 17342 17361 17368 17369 17378 17432 17435 17526 17559 17565 17579 17644 17646 17669 17672 17737 17835 17837 17855 17858 17914 17951 17988 18009 18034 18197 18227 18244 18262 18271 18360 18409 18475 18519 18556 18662 18694 18791 18858 18859 18880 18906 18951 18956 18979 18983 19032 19109 19114 19115 19134 19143 19186 19219 19220 19223 19235 19252 19267 19312 19366 19377 19411 19633 19648 19698 19716 19764 19874 19890 19914 19985 20004 20088 20095 20129 20133 20141 20146 20210 20224 20227 20248 20253 20361 20384 20388 20574 20597 20620 20672 20686 20696 20713 20715 20724 20753 20779 20876 20952 20968 21011 21159 21251 21368 21493 21516 21530 21548 21571 21587 21617 21626 21677 21805 21836 21949 21950 22013 22053 22092 22093 22240 22264 22462 22495 22657 22700 22718 22727 22728 22770 22798 22818 22842 22845 22859 22897 22898 22901 22924 22945 23016 23115 23171 23199 23252 23270 23273 23291 23355 23437 23468 23501 23600 23671 23673 23675 23715 23749 23753 23755 23757 23770 23841 23849 23867 23913 23921 24031 24061 24084 24101 24210 24223 24244 24260 24342 24401 24405 24412 24435 24436 24481 24483 24640 24643 24682 24686 24779 24803 24878 24975 25039 25080 25081 25217 25453 25466 25582 25583 25685 25742 25798 25836 25845 25851 26053 26075 26132 26142 26205 26243 26337 26346 26361 26365 26434 26515 26574 26608 26700 26719 26926 26981 27021 27033 27076 27108 27126 27206 27234 27256 27309 27321 27362 27478 27551 27640 27670 27807 27819 28002 28618 28638 28708 28788 28827 28835 28910 28983 29229 29277 29443 29456 29613 29630 29692 29889 30593 30728 31000 31097 31385 31411 31412 31552 31586 31895 32069 32372 32444 32571 32809 32957 33114 33303 33676 34826 36186 36782 36855 37061 37239 37512 38098 38893 38999 39078 39148 39745 39828 40142 40418 40879 41602 42067 43220 43815 43832 43898 44483 45101 46606 48161 48163 48226 48390 48476 50033 50197 51827 52060 52207 52680 52728 53134 53589 54464 56357 57438 57690 58389 58436 59056" ES_PROFILE="-0.0013 -0.0015 -0.0077 -0.0100 -0.0115 -0.0155 -0.0242 -0.0300 -0.0321 -0.0352 -0.0413 -0.0458 -0.0460 -0.0489 -0.0504 -0.0518 -0.0525 -0.0526 -0.0608 -0.0760 -0.0769 -0.0773 -0.0799 -0.0808 -0.0824 -0.0849 -0.0902 -0.0929 -0.0943 -0.0975 0.2201 0.3907 0.4914 0.5828 0.6430 0.6649 0.6837 0.6957 0.7051 0.7144 0.7237 0.7327 0.7402 0.7478 0.7535 0.7558 0.7591 0.7619 0.7631 0.7652 0.7672 0.7697 0.7719 0.7742 0.7741 0.7737 0.7722 0.7720 0.7732 0.7745 0.7746 0.7756 0.7764 0.7776 0.7781 0.7789 0.7801 0.7803 0.7801 0.7792 0.7776 0.7781 0.7790 0.7768 0.7767 0.7760 0.7767 0.7774 0.7750 0.7757 0.7756 0.7763 0.7659 0.7664 0.7664 0.7663 0.7654 0.7659 0.7661 0.7645 0.7627 0.7621 0.7618 0.7600 0.7598 0.7597 0.7583 0.7587 0.7583 0.7583 0.7578 0.7576 0.7577 0.7578 0.7545 0.7527 0.7528 0.7520 0.7523 0.7521 0.7519 0.7521 0.7523 0.7516 0.7506 0.7499 0.7503 0.7502 0.7492 0.7483 0.7486 0.7487 0.7482 0.7484 0.7486 0.7489 0.7478 0.7478 0.7482 0.7474 0.7476 0.7448 0.7427 0.7409 0.7405 0.7391 0.7388 0.7367 0.7366 0.7362 0.7363 0.7367 0.7353 0.7347 0.7335 0.7338 0.7341 0.7329 0.7311 0.7312 0.7314 0.7312 0.7312 0.7303 0.7302 0.7300 0.7302 0.7303 0.7306 0.7299 0.7286 0.7287 0.7284 0.7284 0.7282 0.7283 0.7283 0.7285 0.7286 0.7288 0.7274 0.7256 0.7258 0.7251 0.7253 0.7236 0.7238 0.7189 0.7191 0.7193 0.7191 0.7191 0.7192 0.7184 0.7162 0.7163 0.7164 0.7167 0.7168 0.7165 0.7163 0.7147 0.7148 0.7139 0.7141 0.7135 0.7135 0.7130 0.7129 0.7123 0.7125 0.7125 0.7119 0.7120 0.7119 0.7110 0.7109 0.7107 0.7098 0.7093 0.7094 0.7077 0.7077 0.7069 0.7071 0.7070 0.7068 0.7059 0.7059 0.7060 0.7052 0.7047 0.7040 0.7040 0.7038 0.7007 0.7007 0.6991 0.6993 0.6977 0.6976 0.6964 0.6962 0.6950 0.6945 0.6928 0.6929 0.6914 0.6915 0.6916 0.6917 0.6918 0.6919 0.6915 0.6917 0.6902 0.6891 0.6891 0.6892 0.6883 0.6872 0.6869 0.6859 0.6860 0.6861 0.6862 0.6860 0.6860 0.6853 0.6855 0.6854 0.6850 0.6847 0.6840 0.6839 0.6840 0.6841 0.6842 0.6835 0.6836 0.6822 0.6819 0.6819 0.6819 0.6810 0.6811 0.6809 0.6810 0.6801 0.6786 0.6788 0.6787 0.6788 0.6780 0.6776 0.6771 0.6769 0.6767 0.6741 0.6737 0.6736 0.6735 0.6735 0.6722 0.6715 0.6705 0.6699 0.6695 0.6678 0.6675 0.6660 0.6650 0.6651 0.6649 0.6646 0.6640 0.6641 0.6639 0.6640 0.6633 0.6621 0.6622 0.6624 0.6622 0.6622 0.6616 0.6612 0.6613 0.6615 0.6614 0.6613 0.6612 0.6606 0.6598 0.6598 0.6593 0.6557 0.6556 0.6549 0.6547 0.6541 0.6523 0.6522 0.6519 0.6509 0.6507 0.6494 0.6494 0.6490 0.6491 0.6491 0.6491 0.6482 0.6481 0.6482 0.6480 0.6480 0.6463 0.6461 0.6461 0.6431 0.6428 0.6426 0.6418 0.6417 0.6417 0.6415 0.6416 0.6416 0.6413 0.6410 0.6394 0.6383 0.6381 0.6375 0.6351 0.6337 0.6318 0.6298 0.6295 0.6294 0.6292 0.6290 0.6288 0.6284 0.6284 0.6276 0.6256 0.6252 0.6233 0.6234 0.6225 0.6219 0.6214 0.6215 0.6191 0.6188 0.6155 0.6150 0.6124 0.6118 0.6116 0.6115 0.6116 0.6110 0.6106 0.6104 0.6101 0.6101 0.6100 0.6095 0.6095 0.6096 0.6093 0.6091 0.6080 0.6064 0.6055 0.6051 0.6043 0.6041 0.6042 0.6040 0.6030 0.6017 0.6012 0.6008 0.5992 0.5980 0.5981 0.5982 0.5976 0.5971 0.5971 0.5972 0.5972 0.5971 0.5960 0.5959 0.5957 0.5950 0.5950 0.5932 0.5928 0.5925 0.5923 0.5905 0.5904 0.5901 0.5899 0.5886 0.5877 0.5877 0.5876 0.5873 0.5874 0.5867 0.5868 0.5842 0.5842 0.5836 0.5836 0.5821 0.5818 0.5806 0.5790 0.5780 0.5774 0.5774 0.5752 0.5712 0.5711 0.5692 0.5692 0.5675 0.5666 0.5658 0.5652 0.5651 0.5650 0.5617 0.5613 0.5604 0.5603 0.5593 0.5587 0.5572 0.5571 0.5569 0.5569 0.5558 0.5544 0.5535 0.5530 0.5515 0.5512 0.5477 0.5468 0.5462 0.5460 0.5453 0.5448 0.5446 0.5433 0.5428 0.5425 0.5416 0.5415 0.5408 0.5389 0.5377 0.5362 0.5357 0.5334 0.5333 0.5302 0.5197 0.5194 0.5182 0.5169 0.5162 0.5161 0.5149 0.5136 0.5095 0.5087 0.5058 0.5056 0.5030 0.5027 0.5017 0.4983 0.4863 0.4840 0.4794 0.4777 0.4728 0.4724 0.4724 0.4700 0.4695 0.4642 0.4613 0.4561 0.4549 0.4527 0.4487 0.4462 0.4435 0.4403 0.4340 0.4143 0.3911 0.3810 0.3797 0.3762 0.3732 0.3686 0.3586 0.3450 0.3432 0.3419 0.3407 0.3305 0.3291 0.3238 0.3191 0.3113 0.2989 0.2910 0.2713 0.2612 0.2609 0.2598 0.2498 0.2393 0.2136 0.1871 0.1870 0.1860 0.1832 0.1818 0.1552 0.1524 0.1246 0.1206 0.1181 0.1101 0.1093 0.1023 0.0946 0.0797 0.0474 0.0289 0.0246 0.0127 0.0119 0.0013" RANK_AT_ES="7559.0000" RANK_SCORE_AT_ES="7.1064"/>
  <DTG RANKED_LIST="fpkm.rnk" TEMPLATE="sample.cls" GENESET="gene_sets.gmt#MEMORY(GO:0007613)" ES="0.8159" NES="1.2946" NP="0.1410" FDR="0.4973" FWER="0.3250" RND_ES="0.8329 0.5049 0.5049 0.5920 0.5920 0.8159 0.5920 0.8159 0.5591 0.8159 0.8329 0.8159 0.8159 0.8159 0.5920 0.5591 0.5049 0.5049 0.5049 0.4944 0.4944 0.5049 0.8159 0.5049 0.4944 0.8159 0.8159 0.4944 0.5920 0.8159 0.5591 0.5920 0.8329 0.8159 0.8329 0.4944 0.8159 0.5920 0.4944 0.4944 0.5591 0.5591 0.4944 0.8159 0.5591 0.8159 0.4944 0.5049 0.8159 0.5591 0.8159 0.8329 0.5920 0.4944 0.5049 0.8159 0.8159 0.4944 0.5049 0.5920 0.5920 0.8159 0.4944 0.8329 0.4944 0.5920 0.8329 0.5049 0.5591 0.8329 0.4944 0.5920 0.5591 0.8159 0.8159 0.5049 0.8329 0.8329 0.5920 0.5920 0.5591 0.8159 0.5049 0.5049 0.4944 0.8329 0.4944 0.4944 0.4944 0.5591 0.8329 0.5920 0.8329 0.5920 0.5591 0.8159 0.4944 0.5049 0.8329 0.5591 0.5591 0.8159 0.5049 0.8329 0.5920 0.8329 0.5591 0.8159 0.5049 0.8329 0.8159 0.8329 0.8159 0.8159 0.8329 0.5920 0.5920 0.5049 0.5591 0.4944 0.5920 0.8159 0.8159 0.8159 0.8159 0.5591 0.4944 0.8159 0.4944 0.5920 0.8159 0.8329 0.4944 0.4944 0.4944 0.4944 0.5920 0.8329 0.8329 0.8159 0.5591 0.8159 0.8159 0.8329 0.4944 0.8159 0.8329 0.8159 0.5591 0.5591 0.4944 0.5591 0.5591 0.5920 0.8159 0.8329 0.5591 0.5920 0.5920 0.4944 0.8159 0.5591 0.5920 0.5049 0.5920 0.5920 0.8329 0.8329 0.8329 0.4944 0.5591 0.8159 0.5591 0.8159 0.5920 0.8159 0.4944 0.8159 0.4944 0.8159 0.4944 0.4944 0.5920 0.8159 0.5049 0.4944 0.5049 0.8159 0.8159 0.5591 0.5920 0.4944 0.8329 0.8329 0.5591 0.4944 0.4944 0.5920 0.4944 0.8329 0.5049 0.5049 0.4944 0.8329 0.5049 0.4944 0.5049 0.4944 0.5920 0.4944 0.5049 0.8159 0.4944 0.5049 0.5049 0.5591 0.5591 0.5591 0.8159 0.4944 0.8329 0.5920 0.8329 0.8329 0.5920 0.5591 0.5591 0.5591 0.8329 0.5049 0.5920 0.4944 0.5049 0.5049 0.8159 0.4944 0.8159 0.5920 0.8329 0.5920 0.5920 0.5920 0.8329 0.8159 0.5591 0.8159 0.5049 0.5049 0.5591 0.8329 0.5591 0.8159 0.5591 0.5591 0.5049 0.8159 0.5591 0.8159 0.8159 0.8329 0.5049 0.5920 0.4944 0.4944 0.5591 0.5591 0.4944 0.5591 0.4944 0.4944 0.5591 0.8329 0.8159 0.8329 0.5591 0.5591 0.8159 0.5591 0.5920 0.8329 0.8159 0.4944 0.4944 0.8159 0.5920 0.5920 0.5049 0.8329 0.4944 0.8159 0.5049 0.5049 0.8159 0.8329 0.8159 0.5049 0.5049 0.5049 0.8159 0.8159 0.5920 0.8159 0.4944 0.5049 0.5920 0.8159 0.8159 0.5920 0.4944 0.5049 0.8329 0.4944 0.8159 0.5591 0.8159 0.5920 0.4944 0.5049 0.8329 0.5049 0.5049 0.8329 0.5049 0.5920 0.5591 0.5920 0.4944 0.5049 0.5920 0.5049 0.8159 0.5049 0.4944 0.4944 0.8329 0.5049 0.8329 0.5049 0.5920 0.4944 0.8159 0.4944 0.4944 0.5920 0.4944 0.5049 0.5920 0.5049 0.5920 0.8329 0.5920 0.4944 0.5920 0.8329 0.8329 0.8329 0.5920 0.5049 0.8159 0.4944 0.8159 0.8159 0.8159 0.5049 0.4944 0.5049 0.5591 0.5920 0.8159 0.5049 0.8159 0.5591 0.5049 0.5049 0.8159 0.8159 0.5049 0.4944 0.5591 0.8159 0.5591 0.5920 0.5591 0.5049 0.5049 0.5049 0.5591 0.8159 0.4944 0.8329 0.8329 0.5920 0.5591 0.5591 0.5920 0.8159 0.8159 0.5920 0.5920 0.5920 0.5049 0.5591 0.8159 0.4944 0.4944 0.5049 0.5049 0.5049 0.5049 0.5049 0.8329 0.8159 0.5049 0.5049 0.5591 0.5591 0.8329 0.5049 0.5049 0.8159 0.4944 0.5591 0.8159 0.5049 0.5920 0.8329 0.5591 0.8329 0.5049 0.8159 0.5049 0.5591 0.8159 0.8329 0.8329 0.8159 0.8329 0.4944 0.5049 0.8329 0.5049 0.5920 0.5049 0.5049 0.8159 0.8159 0.4944 0.5049 0.5920 0.8329 0.5591 0.5920 0.8159 0.5049 0.8329 0.5920 0.5591 0.5920 0.4944 0.4944 0.5591 0.5920 0.4944 0.8159 0.5920 0.8159 0.5049 0.4944 0.8159 0.5591 0.5591 0.8159 0.5591 0.4944 0.5591 0.4944 0.8159 0.5049 0.5049 0.8159 0.8159 0.8329 0.5049 0.8159 0.5049 0.4944 0.5920 0.5049 0.8159 0.4944 0.8159 0.8159 0.5049 0.5049 0.5920 0.5591 0.5049 0.5049 0.8329 0.5591 0.5591 0.5920 0.5591 0.5591 0.8329 0.5591 0.5591 0.4944 0.8159 0.8159 0.5049 0.5591 0.4944 0.5049 0.5920 0.8159 0.8159 0.5591 0.8159 0.5920 0.8329 0.4944 0.8159 0.4944 0.8159 0.5591 0.4944 0.5049 0.8159 0.8159 0.8159 0.5049 0.5920 0.5920 0.5920 0.5591 0.5049 0.5920 0.5920 0.5920 0.5920 0.5920 0.8329 0.8329 0.5591 0.8329 0.8329 0.4944 0.5591 0.8329 0.8329 0.5920 0.8329 0.8159 0.5920 0.5049 0.4944 0.8329 0.8329 0.5591 0.5920 0.8159 0.5591 0.5591 0.4944 0.5591 0.5920 0.5049 0.4944 0.5049 0.5920 0.8159 0.5920 0.5049 0.5920 0.5920 0.8159 0.5049 0.8159 0.5049 0.8329 0.5049 0.4944 0.4944 0.5591 0.8329 0.8329 0.8159 0.5920 0.5049 0.5920 0.4944 0.5591 0.5920 0.5591 0.4944 0.5591 0.8329 0.5049 0.5920 0.8159 0.4944 0.5920 0.5920 0.8329 0.4944 0.5591 0.8159 0.5920 0.8159 0.5049 0.4944 0.5920 0.5591 0.8329 0.8159 0.5049 0.5920 0.5591 0.8329 0.5049 0.5920 0.8159 0.5049 0.5049 0.5591 0.8329 0.8329 0.8159 0.4944 0.5591 0.8329 0.8329 0.8329 0.4944 0.5049 0.5920 0.8329 0.5920 0.5920 0.4944 0.8329 0.8159 0.5591 0.8159 0.8159 0.8159 0.5049 0.4944 0.5920 0.4944 0.5591 0.8329 0.4944 0.4944 0.5049 0.5920 0.5591 0.5591 0.5049 0.8329 0.5591 0.8159 0.8159 0.8159 0.5049 0.4944 0.8159 0.5591 0.5920 0.8329 0.5920 0.5920 0.8159 0.5591 0.4944 0.5920 0.4944 0.8159 0.4944 0.5591 0.5920 0.5920 0.5920 0.4944 0.8159 0.5591 0.8159 0.8159 0.8159 0.5591 0.5920 0.5920 0.5591 0.8329 0.5920 0.5049 0.8159 0.5591 0.5920 0.5591 0.4944 0.8159 0.8159 0.8159 0.8329 0.5591 0.5591 0.5591 0.5920 0.5049 0.5591 0.5049 0.5591 0.5920 0.5920 0.5049 0.5920 0.5049 0.5591 0.5591 0.5591 0.5920 0.5049 0.5591 0.5049 0.8329 0.8159 0.8159 0.8159 0.5920 0.8329 0.5591 0.8159 0.4944 0.5591 0.5049 0.5591 0.4944 0.8159 0.8329 0.4944 0.4944 0.8329 0.5049 0.5591 0.4944 0.8159 0.5920 0.4944 0.5920 0.5591 0.5920 0.8329 0.8329 0.5049 0.4944 0.5049 0.8159 0.4944 0.5049 0.5049 0.5049 0.5920 0.5049 0.4944 0.8159 0.4944 0.8329 0.5920 0.5049 0.5920 0.4944 0.8329 0.4944 0.5049 0.8329 0.5049 0.4944 0.5591 0.8159 0.5920 0.5591 0.4944 0.5920 0.4944 0.5920 0.4944 0.5920 0.5591 0.8159 0.8159 0.5920 0.5920 0.5591 0.5049 0.5049 0.4944 0.5049 0.5049 0.8159 0.8329 0.4944 0.4944 0.5920 0.8159 0.5591 0.8329 0.8329 0.5049 0.5049 0.5591 0.8329 0.4944 0.5049 0.8329 0.5920 0.8329 0.5591 0.8329 0.5049 0.4944 0.5920 0.5591 0.8329 0.5591 0.5049 0.4944 0.4944 0.5591 0.4944 0.8329 0.4944 0.4944 0.8329 0.5049 0.5591 0.5591 0.5591 0.4944 0.5049 0.5049 0.8159 0.4944 0.4944 0.4944 0.5920 0.5920 0.5591 0.5049 0.4944 0.5049 0.5920 0.8159 0.5920 0.8159 0.5591 0.4944 0.8159 0.4944 0.4944 0.5920 0.5049 0.5049 0.8329 0.5591 0.4944 0.8159 0.8329 0.5920 0.5920 0.5920 0.4944 0.4944 0.5049 0.4944 0.5591 0.5591 0.8159 0.5591 0.5049 0.5591 0.8329 0.5591 0.5591 0.4944 0.5920 0.4944 0.5920 0.5591 0.8159 0.5049 0.5591 0.5591 0.8329 0.8329 0.8159 0.4944 0.4944 0.5049 0.5920 0.4944 0.8329 0.8329 0.4944 0.5591 0.8159 0.5049 0.8159 0.5920 0.5049 0.8329 0.8329 0.8329 0.8159 0.5920 0.4944 0.5920 0.5920 0.5591 0.4944 0.8329 0.5920 0.5049 0.8329 0.8159 0.5591 0.4944 0.5049 0.5920 0.8159 0.8329 0.8329 0.8329 0.4944 0.8159 0.8329 0.8329 0.5920 0.5920 0.4944 0.5591 0.5591 0.5049 0.5591 0.5591 0.5049 0.5049 0.5591 0.5591 0.5920 0.5591 0.5920 0.4944 0.8159 0.8159 0.5049 0.5591 0.8329 0.5591 0.8159 0.4944 0.4944 0.4944 0.5049 0.4944 0.8329 0.8159 0.8329 0.5049 0.5920 0.5591 0.5591 0.5920 0.4944 0.5049 0.5920 0.8159 0.8329 0.5591 0.5591 0.5049 0.5049 0.8159 0.8159 0.4944 0.5591 0.5591 0.5920 0.5591 0.8329 0.8329 0.8159 0.4944 0.4944 0.4944 0.8159 0.5591 0.5591 0.8329" HIT_INDICES="678 904 1133 1612 1958 4524 4771 5284 5356 5852 5956 6198 6316 6424 6467 6970 7906 7962 8894 9453 9784 10847 11211 11870 12041 13278 14135 14342 14462 14485 14940 14962 15094 15321 15462 15529 15801 16236 16846 17343 17938 18127 18129 18178 18551 18592 18601 18873 19305 19377 19586 19603 19690 19846 20361 20735 20862 21166 21516 21554 21679 21985 22480 22746 23016 23540 23840 25092 25402 25798 26058 26110 26245 26387 26487 26997 27228 27347 27440 27684 27688 27876 27951 27959 28625 28839 28939 29124 29161 29392 29455 29543 29624 30320 30631 30724 31202 32263 32405 32608 34429 34923 39361 40516 43011 52427 57244 57342" ES_PROFILE="-0.0115 -0.0153 -0.0191 -0.0272 -0.0331 -0.0765 -0.0807 -0.0893 -0.0905 0.5670 0.7142 0.7500 0.7758 0.7952 0.8142 0.8159 0.8052 0.8093 0.7970 0.7906 0.7877 0.7719 0.7678 0.7585 0.7575 0.7380 0.7249 0.7227 0.7220 0.7229 0.7164 0.7173 0.7163 0.7136 0.7124 0.7124 0.7089 0.7026 0.6932 0.6858 0.6765 0.6742 0.6750 0.6750 0.6695 0.6696 0.6703 0.6664 0.6599 0.6594 0.6566 0.6570 0.6563 0.6543 0.6462 0.6406 0.6390 0.6345 0.6291 0.6291 0.6275 0.6229 0.6150 0.6110 0.6068 0.5984 0.5937 0.5729 0.5679 0.5615 0.5573 0.5567 0.5547 0.5525 0.5511 0.5426 0.5389 0.5370 0.5356 0.5316 0.5317 0.5286 0.5275 0.5275 0.5163 0.5127 0.5111 0.5080 0.5074 0.5035 0.5024 0.5010 0.4996 0.4879 0.4826 0.4810 0.4730 0.4550 0.4526 0.4492 0.4184 0.4100 0.3349 0.3153 0.2731 0.1136 0.0320 0.0304" RANK_AT_ES="6970.0000" RANK_SCORE_AT_ES="11.7101"/>
  <DTG RANKED_LIST="fpkm.rnk" TEMPLATE="sample.cls" GENESET="gene_sets.gmt#SULFATE_TRANSMEMBRANE_TRANSPORT(GO:1902358)" ES="0.7971" NES="1.2947" NP="0.0000" FDR="0.4977" FWER="0.3250" RND_ES="0.7078 0.5143 0.5143 0.5775 0.5775 0.7971 0.5775 0.7971 0.5919 0.7971 0.7078 0.7971 0.7971 0.7971 0.5775 0.5919 0.5143 0.5143 0.5143 0.5054 0.5054 0.5143 0.7971 0.5143 0.5054 0.7971 0.7971 0.5054 0.5775 0.7971 0.5919 0.5775 0.7078 0.7971 0.7078 0.5054 0.7971 0.5775 0.5054 0.5054 0.5919 0.5919 0.5054 0.7971 0.5919 0.7971 0.5054 0.5143 0.7971 0.5919 0.7971 0.7078 0.5775 0.5054 0.5143 0.7971 0.7971 0.5054 0.5143 0.5775 0.5775 0.7971 0.5054 0.7078 0.5054 0.5775 0.7078 0.5143 0.5919 0.7078 0.5054 0.5775 0.5919 0.7971 0.7971 0.5143 0.7078 0.7078 0.5775 0.5775 0.5919 0.7971 0.5143 0.5143 0.5054 0.7078 0.5054 0.5054 0.5054 0.5919 0.7078 0.5775 0.7078 0.5775 0.5919 0.7971 0.5054 0.5143 0.7078 0.5919 0.5919 0.7971 0.5143 0.7078 0.5775 0.7078 0.5919 0.7971 0.5143 0.7078 0.7971 0.7078 0.7971 0.7971 0.7078 0.5775 0.5775 0.5143 0.5919 0.5054 0.5775 0.7971 0.7971 0.7971 0.7971 0.5919 0.5054 0.7971 0.5054 0.5775 0.7971 0.7078 0.5054 0.5054 0.5054 0.5054 0.5775 0.7078 0.7078 0.7971 0.5919 0.7971 0.7971 0.7078 0.5054 0.7971 0.7078 0.7971 0.5919 0.5919 0.5054 0.5919 0.5919 0.5775 0.7971 0.7078 0.5919 0.5775 0.5775 0.5054 0.7971 0.5919 0.5775 0.5143 0.5775 0.5775 0.7078 0.7078 0.7078 0.5054 0.5919 0.7971 0.5919 0.7971 0.5775 0.7971 0.5054 0.7971 0.5054 0.7971 0.5054 0.5054 0.5775 0.7971 0.5143 0.5054 0.5143 0.7971 0.7971 0.5919 0.5775 0.5054 0.7078 0.7078 0.5919 0.5054 0.5054 0.5775 0.5054 0.7078 0.5143 0.5143 0.5054 0.7078 0.5143 0.5054 0.5143 0.5054 0.5775 0.5054 0.5143 0.7971 0.5054 0.5143 0.5143 0.5919 0.5919 0.5919 0.7971 0.5054 0.7078 0.5775 0.7078 0.7078 0.5775 0.5919 0.5919 0.5919 0.7078 0.5143 0.5775 0.5054 0.5143 0.5143 0.7971 0.5054 0.7971 0.5775 0.7078 0.5775 0.5775 0.5775 0.7078 0.7971 0.5919 0.7971 0.5143 0.5143 0.5919 0.7078 0.5919 0.7971 0.5919 0.5919 0.5143 0.7971 0.5919 0.7971 0.7971 0.7078 0.5143 0.5775 0.5054 0.5054 0.5919 0.5919 0.5054 0.5919 0.5054 0.5054 0.5919 0.7078 0.7971 0.7078 0.5919 0.5919 0.7971 0.5919 0.5775 0.7078 0.7971 0.5054 0.5054 0.7971 0.5775 0.5775 0.5143 0.7078 0.5054 0.7971 0.5143 0.5143 0.7971 0.7078 0.7971 0.5143 0.5143 0.5143 0.7971 0.7971 0.5775 0.7971 0.5054 0.5143 0.5775 0.7971 0.7971 0.5775 0.5054 0.5143 0.7078 0.5054 0.7971 0.5919 0.7971 0.5775 0.5054 0.5143 0.7078 0.5143 0.5143 0.7078 0.5143 0.5775 0.5919 0.5775 0.5054 0.5143 0.5775 0.5143 0.7971 0.5143 0.5054 0.5054 0.7078 0.5143 0.7078 0.5143 0.5775 0.5054 0.7971 0.5054 0.5054 0.5775 0.5054 0.5143 0.5775 0.5143 0.5775 0.7078 0.5775 0.5054 0.5775 0.7078 0.7078 0.7078 0.5775 0.5143 0.7971 0.5054 0.7971 0.7971 0.7971 0.5143 0.5054 0.5143 0.5919 0.5775 0.7971 0.5143 0.7971 0.5919 0.5143 0.5143 0.7971 0.7971 0.5143 0.5054 0.5919 0.7971 0.5919 0.5775 0.5919 0.5143 0.5143 0.5143 0.5919 0.7971 0.5054 0.7078 0.7078 0.5775 0.5919 0.5919 0.5775 0.7971 0.7971 0.5775 0.5775 0.5775 0.5143 0.5919 0.7971 0.5054 0.5054 0.5143 0.5143 0.5143 0.5143 0.5143 0.7078 0.7971 0.5143 0.5143 0.5919 0.5919 0.7078 0.5143 0.5143 0.7971 0.5054 0.5919 0.7971 0.5143 0.5775 0.7078 0.5919 0.7078 0.5143 0.7971 0.5143 0.5919 0.7971 0.7078 0.7078 0.7971 0.7078 0.5054 0.5143 0.7078 0.5143 0.5775 0.5143 0.5143 0.7971 0.7971 0.5054 0.5143 0.5775 0.7078 0.5919 0.5775 0.7971 0.5143 0.7078 0.5775 0.5919 0.5775 0.5054 0.5054 0.5919 0.5775 0.5054 0.7971 0.5775 0.7971 0.5143 0.5054 0.7971 0.5919 0.5919 0.7971 0.5919 0.5054 0.5919 0.5054 0.7971 0.5143 0.5143 0.7971 0.7971 0.7078 0.5143 0.7971 0.5143 0.5054 0.5775 0.5143 0.7971 0.5054 0.7971 0.7971 0.5143 0.5143 0.5775 0.5919 0.5143 0.5143 0.7078 0.5919 0.5919 0.5775 0.5919 0.5919 0.7078 0.5919 0.5919 0.5054 0.7971 0.7971 0.5143 0.5919 0.5054 0.5143 0.5775 0.7971 0.7971 0.5919 0.7971 0.5775 0.7078 0.5054 0.7971 0.5054 0.7971 0.5919 0.5054 0.5143 0.7971 0.7971 0.7971 0.5143 0.5775 0.5775 0.5775 0.5919 0.5143 0.5775 0.5775 0.5775 0.5775 0.5775 0.7078 0.7078 0.5919 0.7078 0.7078 0.5054 0.5919 0.7078 0.7078 0.5775 0.7078 0.7971 0.5775 0.5143 0.5054 0.7078 0.7078 0.5919 0.5775 0.7971 0.5919 0.5919 0.5054 0.5919 0.5775 0.5143 0.5054 0.5143 0.5775 0.7971 0.5775 0.5143 0.5775 0.5775 0.7971 0.5143 0.7971 0.5143 0.7078 0.5143 0.5054 0.5054 0.5919 0.7078 0.7078 0.7971 0.5775 0.5143 0.5775 0.5054 0.5919 0.5775 0.5919 0.5054 0.5919 0.7078 0.5143 0.5775 0.7971 0.5054 0.5775 0.5775 0.7078 0.5054 0.5919 0.7971 0.5775 0.7971 0.5143 0.5054 0.5775 0.5919 0.7078 0.7971 0.5143 0.5775 0.5919 0.7078 0.5143 0.5775 0.7971 0.5143 0.5143 0.5919 0.7078 0.7078 0.7971 0.5054 0.5919 0.7078 0.7078 0.7078 0.5054 0.5143 0.5775 0.7078 0.5775 0.5775 0.5054 0.7078 0.7971 0.5919 0.7971 0.7971 0.7971 0.5143 0.5054 0.5775 0.5054 0.5919 0.7078 0.5054 0.5054 0.5143 0.5775 0.5919 0.5919 0.5143 0.7078 0.5919 0.7971 0.7971 0.7971 0.5143 0.5054 0.7971 0.5919 0.5775 0.7078 0.5775 0.5775 0.7971 0.5919 0.5054 0.5775 0.5054 0.7971 0.5054 0.5919 0.5775 0.5775 0.5775 0.5054 0.7971 0.5919 0.7971 0.7971 0.7971 0.5919 0.5775 0.5775 0.5919 0.7078 0.5775 0.5143 0.7971 0.5919 0.5775 0.5919 0.5054 0.7971 0.7971 0.7971 0.7078 0.5919 0.5919 0.5919 0.5775 0.5143 0.5919 0.5143 0.5919 0.5775 0.5775 0.5143 0.5775 0.5143 0.5919 0.5919 0.5919 0.5775 0.5143 0.5919 0.5143 0.7078 0.7971 0.7971 0.7971 0.5775 0.7078 0.5919 0.7971 0.5054 0.5919 0.5143 0.5919 0.5054 0.7971 0.7078 0.5054 0.5054 0.7078 0.5143 0.5919 0.5054 0.7971 0.5775 0.5054 0.5775 0.5919 0.5775 0.7078 0.7078 0.5143 0.5054 0.5143 0.7971 0.5054 0.5143 0.5143 0.5143 0.5775 0.5143 0.5054 0.7971 0.5054 0.7078 0.5775 0.5143 0.5775 0.5054 0.7078 0.5054 0.5143 0.7078 0.5143 0.5054 0.5919 0.7971 0.5775 0.5919 0.5054 0.5775 0.5054 0.5775 0.5054 0.5775 0.5919 0.7971 0.7971 0.5775 0.5775 0.5919 0.5143 0.5143 0.5054 0.5143 0.5143 0.7971 0.7078 0.5054 0.5054 0.5775 0.7971 0.5919 0.7078 0.7078 0.5143 0.5143 0.5919 0.7078 0.5054 0.5143 0.7078 0.5775 0.7078 0.5919 0.7078 0.5143 0.5054 0.5775 0.5919 0.7078 0.5919 0.5143 0.5054 0.5054 0.5919 0.5054 0.7078 0.5054 0.5054 0.7078 0.5143 0.5919 0.5919 0.5919 0.5054 0.5143 0.5143 0.7971 0.5054 0.5054 0.5054 0.5775 0.5775 0.5919 0.5143 0.5054 0.5143 0.5775 0.7971 0.5775 0.7971 0.5919 0.5054 0.7971 0.5054 0.5054 0.5775 0.5143 0.5143 0.7078 0.5919 0.5054 0.7971 0.7078 0.5775 0.5775 0.5775 0.5054 0.5054 0.5143 0.5054 0.5919 0.5919 0.7971 0.5919 0.5143 0.5919 0.7078 0.5919 0.5919 0.5054 0.5775 0.5054 0.5775 0.5919 0.7971 0.5143 0.5919 0.5919 0.7078 0.7078 0.7971 0.5054 0.5054 0.5143 0.5775 0.5054 0.7078 0.7078 0.5054 0.5919 0.7971 0.5143 0.7971 0.5775 0.5143 0.7078 0.7078 0.7078 0.7971 0.5775 0.5054 0.5775 0.5775 0.5919 0.5054 0.7078 0.5775 0.5143 0.7078 0.7971 0.5919 0.5054 0.5143 0.5775 0.7971 0.7078 0.7078 0.7078 0.5054 0.7971 0.7078 0.7078 0.5775 0.5775 0.5054 0.5919 0.5919 0.5143 0.5919 0.5919 0.5143 0.5143 0.5919 0.5919 0.5775 0.5919 0.5775 0.5054 0.7971 0.7971 0.5143 0.5919 0.7078 0.5919 0.7971 0.5054 0.5054 0.5054 0.5143 0.5054 0.7078 0.7971 0.7078 0.5143 0.5775 0.5919 0.5919 0.5775 0.5054 0.5143 0.5775 0.7971 0.7078 0.5919 0.5919 0.5143 0.5143 0.7971 0.7971 0.5054 0.5919 0.5919 0.5775 0.5919 0.7078 0.7078 0.7971 0.5054 0.5054 0.5054 0.7971 0.5919 0.5919 0.7078" HIT_INDICES="3498 5290 6250 6533 7114 7287 9293 9957 14623 21406 23707 25509 28002 29804 41719" ES_PROFILE="-0.0591 -0.0892 0.3425 0.5639 0.6706 0.7666 0.7738 0.7971 0.7349 0.6276 0.5940 0.5672 0.5265 0.4960 0.2946" RANK_AT_ES="9957.0000" RANK_SCORE_AT_ES="3.0349"/>
  <DTG RANKED_LIST="fpkm.rnk" TEMPLATE="sample.cls" GENESET="gene_sets.gmt#SULFATE_TRANSMEMBRANE_TRANSPORTER_ACTIVITY(GO:0015116)" ES="0.7971" NES="1.2947" NP="0.0000" FDR="0.4975" FWER="0.3250" RND_ES="0.7078 0.5143 0.5143 0.5775 0.5775 0.7971 0.5775 0.7971 0.5919 0.7971 0.7078 0.7971 0.7971 0.7971 0.5775 0.5919 0.5143 0.5143 0.5143 0.5054 0.5054 0.5143 0.7971 0.5143 0.5054 0.7971 0.7971 0.5054 0.5775 0.7971 0.5919 0.5775 0.7078 0.7971 0.7078 0.5054 0.7971 0.5775 0.5054 0.5054 0.5919 0.5919 0.5054 0.7971 0.5919 0.7971 0.5054 0.5143 0.7971 0.5919 0.7971 0.7078 0.5775 0.5054 0.5143 0.7971 0.7971 0.5054 0.5143 0.5775 0.5775 0.7971 0.5054 0.7078 0.5054 0.5775 0.7078 0.5143 0.5919 0.7078 0.5054 0.5775 0.5919 0.7971 0.7971 0.5143 0.7078 0.7078 0.5775 0.5775 0.5919 0.7971 0.5143 0.5143 0.5054 0.7078 0.5054 0.5054 0.5054 0.5919 0.7078 0.5775 0.7078 0.5775 0.5919 0.7971 0.5054 0.5143 0.7078 0.5919 0.5919 0.7971 0.5143 0.7078 0.5775 0.7078 0.5919 0.7971 0.5143 0.7078 0.7971 0.7078 0.7971 0.7971 0.7078 0.5775 0.5775 0.5143 0.5919 0.5054 0.5775 0.7971 0.7971 0.7971 0.7971 0.5919 0.5054 0.7971 0.5054 0.5775 0.7971 0.7078 0.5054 0.5054 0.5054 0.5054 0.5775 0.7078 0.7078 0.7971 0.5919 0.7971 0.7971 0.7078 0.5054 0.7971 0.7078 0.7971 0.5919 0.5919 0.5054 0.5919 0.5919 0.5775 0.7971 0.7078 0.5919 0.5775 0.5775 0.5054 0.7971 0.5919 0.5775 0.5143 0.5775 0.5775 0.7078 0.7078 0.7078 0.5054 0.5919 0.7971 0.5919 0.7971 0.5775 0.7971 0.5054 0.7971 0.5054 0.7971 0.5054 0.5054 0.5775 0.7971 0.5143 0.5054 0.5143 0.7971 0.7971 0.5919 0.5775 0.5054 0.7078 0.7078 0.5919 0.5054 0.5054 0.5775 0.5054 0.7078 0.5143 0.5143 0.5054 0.7078 0.5143 0.5054 0.5143 0.5054 0.5775 0.5054 0.5143 0.7971 0.5054 0.5143 0.5143 0.5919 0.5919 0.5919 0.7971 0.5054 0.7078 0.5775 0.7078 0.7078 0.5775 0.5919 0.5919 0.5919 0.7078 0.5143 0.5775 0.5054 0.5143 0.5143 0.7971 0.5054 0.7971 0.5775 0.7078 0.5775 0.5775 0.5775 0.7078 0.7971 0.5919 0.7971 0.5143 0.5143 0.5919 0.7078 0.5919 0.7971 0.5919 0.5919 0.5143 0.7971 0.5919 0.7971 0.7971 0.7078 0.5143 0.5775 0.5054 0.5054 0.5919 0.5919 0.5054 0.5919 0.5054 0.5054 0.5919 0.7078 0.7971 0.7078 0.5919 0.5919 0.7971 0.5919 0.5775 0.7078 0.7971 0.5054 0.5054 0.7971 0.5775 0.5775 0.5143 0.7078 0.5054 0.7971 0.5143 0.5143 0.7971 0.7078 0.7971 0.5143 0.5143 0.5143 0.7971 0.7971 0.5775 0.7971 0.5054 0.5143 0.5775 0.7971 0.7971 0.5775 0.5054 0.5143 0.7078 0.5054 0.7971 0.5919 0.7971 0.5775 0.5054 0.5143 0.7078 0.5143 0.5143 0.7078 0.5143 0.5775 0.5919 0.5775 0.5054 0.5143 0.5775 0.5143 0.7971 0.5143 0.5054 0.5054 0.7078 0.5143 0.7078 0.5143 0.5775 0.5054 0.7971 0.5054 0.5054 0.5775 0.5054 0.5143 0.5775 0.5143 0.5775 0.7078 0.5775 0.5054 0.5775 0.7078 0.7078 0.7078 0.5775 0.5143 0.7971 0.5054 0.7971 0.7971 0.7971 0.5143 0.5054 0.5143 0.5919 0.5775 0.7971 0.5143 0.7971 0.5919 0.5143 0.5143 0.7971 0.7971 0.5143 0.5054 0.5919 0.7971 0.5919 0.5775 0.5919 0.5143 0.5143 0.5143 0.5919 0.7971 0.5054 0.7078 0.7078 0.5775 0.5919 0.5919 0.5775 0.7971 0.7971 0.5775 0.5775 0.5775 0.5143 0.5919 0.7971 0.5054 0.5054 0.5143 0.5143 0.5143 0.5143 0.5143 0.7078 0.7971 0.5143 0.5143 0.5919 0.5919 0.7078 0.5143 0.5143 0.7971 0.5054 0.5919 0.7971 0.5143 0.5775 0.7078 0.5919 0.7078 0.5143 0.7971 0.5143 0.5919 0.7971 0.7078 0.7078 0.7971 0.7078 0.5054 0.5143 0.7078 0.5143 0.5775 0.5143 0.5143 0.7971 0.7971 0.5054 0.5143 0.5775 0.7078 0.5919 0.5775 0.7971 0.5143 0.7078 0.5775 0.5919 0.5775 0.5054 0.5054 0.5919 0.5775 0.5054 0.7971 0.5775 0.7971 0.5143 0.5054 0.7971 0.5919 0.5919 0.7971 0.5919 0.5054 0.5919 0.5054 0.7971 0.5143 0.5143 0.7971 0.7971 0.7078 0.5143 0.7971 0.5143 0.5054 0.5775 0.5143 0.7971 0.5054 0.7971 0.7971 0.5143 0.5143 0.5775 0.5919 0.5143 0.5143 0.7078 0.5919 0.5919 0.5775 0.5919 0.5919 0.7078 0.5919 0.5919 0.5054 0.7971 0.7971 0.5143 0.5919 0.5054 0.5143 0.5775 0.7971 0.7971 0.5919 0.7971 0.5775 0.7078 0.5054 0.7971 0.5054 0.7971 0.5919 0.5054 0.5143 0.7971 0.7971 0.7971 0.5143 0.5775 0.5775 0.5775 0.5919 0.5143 0.5775 0.5775 0.5775 0.5775 0.5775 0.7078 0.7078 0.5919 0.7078 0.7078 0.5054 0.5919 0.7078 0.7078 0.5775 0.7078 0.7971 0.5775 0.5143 0.5054 0.7078 0.7078 0.5919 0.5775 0.7971 0.5919 0.5919 0.5054 0.5919 0.5775 0.5143 0.5054 0.5143 0.5775 0.7971 0.5775 0.5143 0.5775 0.5775 0.7971 0.5143 0.7971 0.5143 0.7078 0.5143 0.5054 0.5054 0.5919 0.7078 0.7078 0.7971 0.5775 0.5143 0.5775 0.5054 0.5919 0.5775 0.5919 0.5054 0.5919 0.7078 0.5143 0.5775 0.7971 0.5054 0.5775 0.5775 0.7078 0.5054 0.5919 0.7971 0.5775 0.7971 0.5143 0.5054 0.5775 0.5919 0.7078 0.7971 0.5143 0.5775 0.5919 0.7078 0.5143 0.5775 0.7971 0.5143 0.5143 0.5919 0.7078 0.7078 0.7971 0.5054 0.5919 0.7078 0.7078 0.7078 0.5054 0.5143 0.5775 0.7078 0.5775 0.5775 0.5054 0.7078 0.7971 0.5919 0.7971 0.7971 0.7971 0.5143 0.5054 0.5775 0.5054 0.5919 0.7078 0.5054 0.5054 0.5143 0.5775 0.5919 0.5919 0.5143 0.7078 0.5919 0.7971 0.7971 0.7971 0.5143 0.5054 0.7971 0.5919 0.5775 0.7078 0.5775 0.5775 0.7971 0.5919 0.5054 0.5775 0.5054 0.7971 0.5054 0.5919 0.5775 0.5775 0.5775 0.5054 0.7971 0.5919 0.7971 0.7971 0.7971 0.5919 0.5775 0.5775 0.5919 0.7078 0.5775 0.5143 0.7971 0.5919 0.5775 0.5919 0.5054 0.7971 0.7971 0.7971 0.7078 0.5919 0.5919 0.5919 0.5775 0.5143 0.5919 0.5143 0.5919 0.5775 0.5775 0.5143 0.5775 0.5143 0.5919 0.5919 0.5919 0.5775 0.5143 0.5919 0.5143 0.7078 0.7971 0.7971 0.7971 0.5775 0.7078 0.5919 0.7971 0.5054 0.5919 0.5143 0.5919 0.5054 0.7971 0.7078 0.5054 0.5054 0.7078 0.5143 0.5919 0.5054 0.7971 0.5775 0.5054 0.5775 0.5919 0.5775 0.7078 0.7078 0.5143 0.5054 0.5143 0.7971 0.5054 0.5143 0.5143 0.5143 0.5775 0.5143 0.5054 0.7971 0.5054 0.7078 0.5775 0.5143 0.5775 0.5054 0.7078 0.5054 0.5143 0.7078 0.5143 0.5054 0.5919 0.7971 0.5775 0.5919 0.5054 0.5775 0.5054 0.5775 0.5054 0.5775 0.5919 0.7971 0.7971 0.5775 0.5775 0.5919 0.5143 0.5143 0.5054 0.5143 0.5143 0.7971 0.7078 0.5054 0.5054 0.5775 0.7971 0.5919 0.7078 0.7078 0.5143 0.5143 0.5919 0.7078 0.5054 0.5143 0.7078 0.5775 0.7078 0.5919 0.7078 0.5143 0.5054 0.5775 0.5919 0.7078 0.5919 0.5143 0.5054 0.5054 0.5919 0.5054 0.7078 0.5054 0.5054 0.7078 0.5143 0.5919 0.5919 0.5919 0.5054 0.5143 0.5143 0.7971 0.5054 0.5054 0.5054 0.5775 0.5775 0.5919 0.5143 0.5054 0.5143 0.5775 0.7971 0.5775 0.7971 0.5919 0.5054 0.7971 0.5054 0.5054 0.5775 0.5143 0.5143 0.7078 0.5919 0.5054 0.7971 0.7078 0.5775 0.5775 0.5775 0.5054 0.5054 0.5143 0.5054 0.5919 0.5919 0.7971 0.5919 0.5143 0.5919 0.7078 0.5919 0.5919 0.5054 0.5775 0.5054 0.5775 0.5919 0.7971 0.5143 0.5919 0.5919 0.7078 0.7078 0.7971 0.5054 0.5054 0.5143 0.5775 0.5054 0.7078 0.7078 0.5054 0.5919 0.7971 0.5143 0.7971 0.5775 0.5143 0.7078 0.7078 0.7078 0.7971 0.5775 0.5054 0.5775 0.5775 0.5919 0.5054 0.7078 0.5775 0.5143 0.7078 0.7971 0.5919 0.5054 0.5143 0.5775 0.7971 0.7078 0.7078 0.7078 0.5054 0.7971 0.7078 0.7078 0.5775 0.5775 0.5054 0.5919 0.5919 0.5143 0.5919 0.5919 0.5143 0.5143 0.5919 0.5919 0.5775 0.5919 0.5775 0.5054 0.7971 0.7971 0.5143 0.5919 0.7078 0.5919 0.7971 0.5054 0.5054 0.5054 0.5143 0.5054 0.7078 0.7971 0.7078 0.5143 0.5775 0.5919 0.5919 0.5775 0.5054 0.5143 0.5775 0.7971 0.7078 0.5919 0.5919 0.5143 0.5143 0.7971 0.7971 0.5054 0.5919 0.5919 0.5775 0.5919 0.7078 0.7078 0.7971 0.5054 0.5054 0.5054 0.7971 0.5919 0.5919 0.7078" HIT_INDICES="3498 5290 6250 6533 7114 7287 9293 9957 14623 21406 23707 25509 28002 29804 41719" ES_PROFILE="-0.0591 -0.0892 0.3425 0.5639 0.6706 0.7666 0.7738 0.7971 0.7349 0.6276 0.5940 0.5672 0.5265 0.4960 0.2946" RANK_AT_ES="9957.0000" RANK_SCORE_AT_ES="3.0349"/>
  <DTG RANKED_LIST="fpkm.rnk" TEMPLATE="sample.cls" GENESET="gene_sets.gmt#NUCLEOBASE_CONTAINING_SMALL_MOLECULE_BIOSYNTHETIC_PROCESS(GO:0034404)" ES="0.8026" NES="1.2948" NP="0.1410" FDR="0.4976" FWER="0.3250" RND_ES="0.8315 0.5083 0.5083 0.5530 0.5530 0.8026 0.5530 0.8026 0.5409 0.8026 0.8315 0.8026 0.8026 0.8026 0.5530 0.5409 0.5083 0.5083 0.5083 0.5021 0.5021 0.5083 0.8026 0.5083 0.5021 0.8026 0.8026 0.5021 0.5530 0.8026 0.5409 0.5530 0.8315 0.8026 0.8315 0.5021 0.8026 0.5530 0.5021 0.5021 0.5409 0.5409 0.5021 0.8026 0.5409 0.8026 0.5021 0.5083 0.8026 0.5409 0.8026 0.8315 0.5530 0.5021 0.5083 0.8026 0.8026 0.5021 0.5083 0.5530 0.5530 0.8026 0.5021 0.8315 0.5021 0.5530 0.8315 0.5083 0.5409 0.8315 0.5021 0.5530 0.5409 0.8026 0.8026 0.5083 0.8315 0.8315 0.5530 0.5530 0.5409 0.8026 0.5083 0.5083 0.5021 0.8315 0.5021 0.5021 0.5021 0.5409 0.8315 0.5530 0.8315 0.5530 0.5409 0.8026 0.5021 0.5083 0.8315 0.5409 0.5409 0.8026 0.5083 0.8315 0.5530 0.8315 0.5409 0.8026 0.5083 0.8315 0.8026 0.8315 0.8026 0.8026 0.8315 0.5530 0.5530 0.5083 0.5409 0.5021 0.5530 0.8026 0.8026 0.8026 0.8026 0.5409 0.5021 0.8026 0.5021 0.5530 0.8026 0.8315 0.5021 0.5021 0.5021 0.5021 0.5530 0.8315 0.8315 0.8026 0.5409 0.8026 0.8026 0.8315 0.5021 0.8026 0.8315 0.8026 0.5409 0.5409 0.5021 0.5409 0.5409 0.5530 0.8026 0.8315 0.5409 0.5530 0.5530 0.5021 0.8026 0.5409 0.5530 0.5083 0.5530 0.5530 0.8315 0.8315 0.8315 0.5021 0.5409 0.8026 0.5409 0.8026 0.5530 0.8026 0.5021 0.8026 0.5021 0.8026 0.5021 0.5021 0.5530 0.8026 0.5083 0.5021 0.5083 0.8026 0.8026 0.5409 0.5530 0.5021 0.8315 0.8315 0.5409 0.5021 0.5021 0.5530 0.5021 0.8315 0.5083 0.5083 0.5021 0.8315 0.5083 0.5021 0.5083 0.5021 0.5530 0.5021 0.5083 0.8026 0.5021 0.5083 0.5083 0.5409 0.5409 0.5409 0.8026 0.5021 0.8315 0.5530 0.8315 0.8315 0.5530 0.5409 0.5409 0.5409 0.8315 0.5083 0.5530 0.5021 0.5083 0.5083 0.8026 0.5021 0.8026 0.5530 0.8315 0.5530 0.5530 0.5530 0.8315 0.8026 0.5409 0.8026 0.5083 0.5083 0.5409 0.8315 0.5409 0.8026 0.5409 0.5409 0.5083 0.8026 0.5409 0.8026 0.8026 0.8315 0.5083 0.5530 0.5021 0.5021 0.5409 0.5409 0.5021 0.5409 0.5021 0.5021 0.5409 0.8315 0.8026 0.8315 0.5409 0.5409 0.8026 0.5409 0.5530 0.8315 0.8026 0.5021 0.5021 0.8026 0.5530 0.5530 0.5083 0.8315 0.5021 0.8026 0.5083 0.5083 0.8026 0.8315 0.8026 0.5083 0.5083 0.5083 0.8026 0.8026 0.5530 0.8026 0.5021 0.5083 0.5530 0.8026 0.8026 0.5530 0.5021 0.5083 0.8315 0.5021 0.8026 0.5409 0.8026 0.5530 0.5021 0.5083 0.8315 0.5083 0.5083 0.8315 0.5083 0.5530 0.5409 0.5530 0.5021 0.5083 0.5530 0.5083 0.8026 0.5083 0.5021 0.5021 0.8315 0.5083 0.8315 0.5083 0.5530 0.5021 0.8026 0.5021 0.5021 0.5530 0.5021 0.5083 0.5530 0.5083 0.5530 0.8315 0.5530 0.5021 0.5530 0.8315 0.8315 0.8315 0.5530 0.5083 0.8026 0.5021 0.8026 0.8026 0.8026 0.5083 0.5021 0.5083 0.5409 0.5530 0.8026 0.5083 0.8026 0.5409 0.5083 0.5083 0.8026 0.8026 0.5083 0.5021 0.5409 0.8026 0.5409 0.5530 0.5409 0.5083 0.5083 0.5083 0.5409 0.8026 0.5021 0.8315 0.8315 0.5530 0.5409 0.5409 0.5530 0.8026 0.8026 0.5530 0.5530 0.5530 0.5083 0.5409 0.8026 0.5021 0.5021 0.5083 0.5083 0.5083 0.5083 0.5083 0.8315 0.8026 0.5083 0.5083 0.5409 0.5409 0.8315 0.5083 0.5083 0.8026 0.5021 0.5409 0.8026 0.5083 0.5530 0.8315 0.5409 0.8315 0.5083 0.8026 0.5083 0.5409 0.8026 0.8315 0.8315 0.8026 0.8315 0.5021 0.5083 0.8315 0.5083 0.5530 0.5083 0.5083 0.8026 0.8026 0.5021 0.5083 0.5530 0.8315 0.5409 0.5530 0.8026 0.5083 0.8315 0.5530 0.5409 0.5530 0.5021 0.5021 0.5409 0.5530 0.5021 0.8026 0.5530 0.8026 0.5083 0.5021 0.8026 0.5409 0.5409 0.8026 0.5409 0.5021 0.5409 0.5021 0.8026 0.5083 0.5083 0.8026 0.8026 0.8315 0.5083 0.8026 0.5083 0.5021 0.5530 0.5083 0.8026 0.5021 0.8026 0.8026 0.5083 0.5083 0.5530 0.5409 0.5083 0.5083 0.8315 0.5409 0.5409 0.5530 0.5409 0.5409 0.8315 0.5409 0.5409 0.5021 0.8026 0.8026 0.5083 0.5409 0.5021 0.5083 0.5530 0.8026 0.8026 0.5409 0.8026 0.5530 0.8315 0.5021 0.8026 0.5021 0.8026 0.5409 0.5021 0.5083 0.8026 0.8026 0.8026 0.5083 0.5530 0.5530 0.5530 0.5409 0.5083 0.5530 0.5530 0.5530 0.5530 0.5530 0.8315 0.8315 0.5409 0.8315 0.8315 0.5021 0.5409 0.8315 0.8315 0.5530 0.8315 0.8026 0.5530 0.5083 0.5021 0.8315 0.8315 0.5409 0.5530 0.8026 0.5409 0.5409 0.5021 0.5409 0.5530 0.5083 0.5021 0.5083 0.5530 0.8026 0.5530 0.5083 0.5530 0.5530 0.8026 0.5083 0.8026 0.5083 0.8315 0.5083 0.5021 0.5021 0.5409 0.8315 0.8315 0.8026 0.5530 0.5083 0.5530 0.5021 0.5409 0.5530 0.5409 0.5021 0.5409 0.8315 0.5083 0.5530 0.8026 0.5021 0.5530 0.5530 0.8315 0.5021 0.5409 0.8026 0.5530 0.8026 0.5083 0.5021 0.5530 0.5409 0.8315 0.8026 0.5083 0.5530 0.5409 0.8315 0.5083 0.5530 0.8026 0.5083 0.5083 0.5409 0.8315 0.8315 0.8026 0.5021 0.5409 0.8315 0.8315 0.8315 0.5021 0.5083 0.5530 0.8315 0.5530 0.5530 0.5021 0.8315 0.8026 0.5409 0.8026 0.8026 0.8026 0.5083 0.5021 0.5530 0.5021 0.5409 0.8315 0.5021 0.5021 0.5083 0.5530 0.5409 0.5409 0.5083 0.8315 0.5409 0.8026 0.8026 0.8026 0.5083 0.5021 0.8026 0.5409 0.5530 0.8315 0.5530 0.5530 0.8026 0.5409 0.5021 0.5530 0.5021 0.8026 0.5021 0.5409 0.5530 0.5530 0.5530 0.5021 0.8026 0.5409 0.8026 0.8026 0.8026 0.5409 0.5530 0.5530 0.5409 0.8315 0.5530 0.5083 0.8026 0.5409 0.5530 0.5409 0.5021 0.8026 0.8026 0.8026 0.8315 0.5409 0.5409 0.5409 0.5530 0.5083 0.5409 0.5083 0.5409 0.5530 0.5530 0.5083 0.5530 0.5083 0.5409 0.5409 0.5409 0.5530 0.5083 0.5409 0.5083 0.8315 0.8026 0.8026 0.8026 0.5530 0.8315 0.5409 0.8026 0.5021 0.5409 0.5083 0.5409 0.5021 0.8026 0.8315 0.5021 0.5021 0.8315 0.5083 0.5409 0.5021 0.8026 0.5530 0.5021 0.5530 0.5409 0.5530 0.8315 0.8315 0.5083 0.5021 0.5083 0.8026 0.5021 0.5083 0.5083 0.5083 0.5530 0.5083 0.5021 0.8026 0.5021 0.8315 0.5530 0.5083 0.5530 0.5021 0.8315 0.5021 0.5083 0.8315 0.5083 0.5021 0.5409 0.8026 0.5530 0.5409 0.5021 0.5530 0.5021 0.5530 0.5021 0.5530 0.5409 0.8026 0.8026 0.5530 0.5530 0.5409 0.5083 0.5083 0.5021 0.5083 0.5083 0.8026 0.8315 0.5021 0.5021 0.5530 0.8026 0.5409 0.8315 0.8315 0.5083 0.5083 0.5409 0.8315 0.5021 0.5083 0.8315 0.5530 0.8315 0.5409 0.8315 0.5083 0.5021 0.5530 0.5409 0.8315 0.5409 0.5083 0.5021 0.5021 0.5409 0.5021 0.8315 0.5021 0.5021 0.8315 0.5083 0.5409 0.5409 0.5409 0.5021 0.5083 0.5083 0.8026 0.5021 0.5021 0.5021 0.5530 0.5530 0.5409 0.5083 0.5021 0.5083 0.5530 0.8026 0.5530 0.8026 0.5409 0.5021 0.8026 0.5021 0.5021 0.5530 0.5083 0.5083 0.8315 0.5409 0.5021 0.8026 0.8315 0.5530 0.5530 0.5530 0.5021 0.5021 0.5083 0.5021 0.5409 0.5409 0.8026 0.5409 0.5083 0.5409 0.8315 0.5409 0.5409 0.5021 0.5530 0.5021 0.5530 0.5409 0.8026 0.5083 0.5409 0.5409 0.8315 0.8315 0.8026 0.5021 0.5021 0.5083 0.5530 0.5021 0.8315 0.8315 0.5021 0.5409 0.8026 0.5083 0.8026 0.5530 0.5083 0.8315 0.8315 0.8315 0.8026 0.5530 0.5021 0.5530 0.5530 0.5409 0.5021 0.8315 0.5530 0.5083 0.8315 0.8026 0.5409 0.5021 0.5083 0.5530 0.8026 0.8315 0.8315 0.8315 0.5021 0.8026 0.8315 0.8315 0.5530 0.5530 0.5021 0.5409 0.5409 0.5083 0.5409 0.5409 0.5083 0.5083 0.5409 0.5409 0.5530 0.5409 0.5530 0.5021 0.8026 0.8026 0.5083 0.5409 0.8315 0.5409 0.8026 0.5021 0.5021 0.5021 0.5083 0.5021 0.8315 0.8026 0.8315 0.5083 0.5530 0.5409 0.5409 0.5530 0.5021 0.5083 0.5530 0.8026 0.8315 0.5409 0.5409 0.5083 0.5083 0.8026 0.8026 0.5021 0.5409 0.5409 0.5530 0.5409 0.8315 0.8315 0.8026 0.5021 0.5021 0.5021 0.8026 0.5409 0.5409 0.8315" HIT_INDICES="678 1498 1767 3090 3100 5311 5553 5834 5861 5981 6006 6128 6141 6148 6153 6423 6696 7365 7387 7494 7559 7700 7754 7935 8123 8289 8474 8534 8541 8602 8641 9191 9231 9361 9392 9909 10104 10188 10367 10776 10887 10949 10952 10956 11101 11260 11296 11381 11394 11481 11506 11589 11879 11917 12231 12372 12444 12453 12698 12699 12928 12935 12982 13055 13097 13114 13326 13373 13420 13500 13647 13707 13832 14197 14407 14467 14615 14685 14782 14822 14839 14916 14958 15185 15309 15322 15381 15512 15803 15856 15922 16030 16137 16236 16346 16389 16610 16617 16636 16670 16847 16856 16959 17118 17160 17206 17209 17212 17228 17272 17361 17378 17526 17565 17672 17737 18197 18262 18360 18425 18475 18519 18979 19032 19114 19134 19220 19269 19599 19633 19656 19853 19908 20088 20141 20248 20253 20388 20597 20620 20696 20713 20715 20906 21159 21486 21530 21543 21548 21677 21853 22047 22240 22264 22317 22477 22495 22727 22728 22842 22845 22859 22897 22898 23049 23199 23355 23437 23468 23673 23718 23753 23757 23808 23841 23849 23867 23913 24031 24061 24210 24342 24435 24436 24498 24643 24686 24975 25080 25453 25466 25583 25836 25880 26053 26132 26205 26243 26365 27021 27108 27362 27551 27640 28720 29443 29653 29692 30728 31097 31552 31895 32571 33114 36186 37239 52060" ES_PROFILE="-0.0115 -0.0254 -0.0299 -0.0524 -0.0525 -0.0900 -0.0941 0.4771 0.6586 0.6989 0.7330 0.7496 0.7666 0.7834 0.7998 0.8026 0.8026 0.7937 0.7958 0.7962 0.7973 0.7969 0.7979 0.7966 0.7950 0.7937 0.7920 0.7924 0.7937 0.7940 0.7947 0.7865 0.7869 0.7858 0.7864 0.7785 0.7761 0.7756 0.7734 0.7672 0.7661 0.7658 0.7665 0.7672 0.7655 0.7635 0.7636 0.7629 0.7634 0.7626 0.7629 0.7622 0.7579 0.7579 0.7532 0.7514 0.7508 0.7512 0.7476 0.7482 0.7449 0.7453 0.7451 0.7444 0.7442 0.7445 0.7414 0.7411 0.7408 0.7400 0.7380 0.7375 0.7359 0.7302 0.7271 0.7265 0.7245 0.7237 0.7225 0.7223 0.7224 0.7216 0.7213 0.7179 0.7162 0.7164 0.7158 0.7140 0.7094 0.7089 0.7082 0.7067 0.7053 0.7040 0.7025 0.7021 0.6988 0.6990 0.6990 0.6988 0.6962 0.6964 0.6950 0.6926 0.6923 0.6918 0.6921 0.6924 0.6925 0.6920 0.6909 0.6909 0.6887 0.6884 0.6869 0.6861 0.6786 0.6778 0.6764 0.6756 0.6751 0.6746 0.6671 0.6665 0.6653 0.6653 0.6641 0.6635 0.6582 0.6579 0.6577 0.6546 0.6540 0.6511 0.6505 0.6489 0.6491 0.6470 0.6437 0.6436 0.6425 0.6424 0.6426 0.6396 0.6356 0.6302 0.6297 0.6297 0.6298 0.6278 0.6250 0.6219 0.6188 0.6186 0.6179 0.6154 0.6152 0.6115 0.6117 0.6099 0.6100 0.6100 0.6095 0.6097 0.6073 0.6049 0.6024 0.6012 0.6008 0.5975 0.5969 0.5964 0.5965 0.5958 0.5954 0.5954 0.5953 0.5946 0.5928 0.5924 0.5900 0.5879 0.5865 0.5866 0.5857 0.5834 0.5828 0.5780 0.5763 0.5701 0.5700 0.5682 0.5640 0.5633 0.5605 0.5592 0.5581 0.5576 0.5556 0.5445 0.5431 0.5389 0.5357 0.5343 0.5160 0.5037 0.5002 0.4996 0.4820 0.4757 0.4680 0.4622 0.4508 0.4416 0.3895 0.3716 0.1201" RANK_AT_ES="6696.0000" RANK_SCORE_AT_ES="15.4110"/>
  <DTG RANKED_LIST="fpkm.rnk" TEMPLATE="sample.cls" GENESET="gene_sets.gmt#REGULATION_OF_DEVELOPMENTAL_PROCESS(GO:0050793)" ES="0.8253" NES="1.2948" NP="0.1410" FDR="0.4977" FWER="0.3250" RND_ES="0.8793 0.5155 0.5155 0.5566 0.5566 0.8253 0.5566 0.8253 0.5553 0.8253 0.8793 0.8253 0.8253 0.8253 0.5566 0.5553 0.5155 0.5155 0.5155 0.5156 0.5156 0.5155 0.8253 0.5155 0.5156 0.8253 0.8253 0.5156 0.5566 0.8253 0.5553 0.5566 0.8793 0.8253 0.8793 0.5156 0.8253 0.5566 0.5156 0.5156 0.5553 0.5553 0.5156 0.8253 0.5553 0.8253 0.5156 0.5155 0.8253 0.5553 0.8253 0.8793 0.5566 0.5156 0.5155 0.8253 0.8253 0.5156 0.5155 0.5566 0.5566 0.8253 0.5156 0.8793 0.5156 0.5566 0.8793 0.5155 0.5553 0.8793 0.5156 0.5566 0.5553 0.8253 0.8253 0.5155 0.8793 0.8793 0.5566 0.5566 0.5553 0.8253 0.5155 0.5155 0.5156 0.8793 0.5156 0.5156 0.5156 0.5553 0.8793 0.5566 0.8793 0.5566 0.5553 0.8253 0.5156 0.5155 0.8793 0.5553 0.5553 0.8253 0.5155 0.8793 0.5566 0.8793 0.5553 0.8253 0.5155 0.8793 0.8253 0.8793 0.8253 0.8253 0.8793 0.5566 0.5566 0.5155 0.5553 0.5156 0.5566 0.8253 0.8253 0.8253 0.8253 0.5553 0.5156 0.8253 0.5156 0.5566 0.8253 0.8793 0.5156 0.5156 0.5156 0.5156 0.5566 0.8793 0.8793 0.8253 0.5553 0.8253 0.8253 0.8793 0.5156 0.8253 0.8793 0.8253 0.5553 0.5553 0.5156 0.5553 0.5553 0.5566 0.8253 0.8793 0.5553 0.5566 0.5566 0.5156 0.8253 0.5553 0.5566 0.5155 0.5566 0.5566 0.8793 0.8793 0.8793 0.5156 0.5553 0.8253 0.5553 0.8253 0.5566 0.8253 0.5156 0.8253 0.5156 0.8253 0.5156 0.5156 0.5566 0.8253 0.5155 0.5156 0.5155 0.8253 0.8253 0.5553 0.5566 0.5156 0.8793 0.8793 0.5553 0.5156 0.5156 0.5566 0.5156 0.8793 0.5155 0.5155 0.5156 0.8793 0.5155 0.5156 0.5155 0.5156 0.5566 0.5156 0.5155 0.8253 0.5156 0.5155 0.5155 0.5553 0.5553 0.5553 0.8253 0.5156 0.8793 0.5566 0.8793 0.8793 0.5566 0.5553 0.5553 0.5553 0.8793 0.5155 0.5566 0.5156 0.5155 0.5155 0.8253 0.5156 0.8253 0.5566 0.8793 0.5566 0.5566 0.5566 0.8793 0.8253 0.5553 0.8253 0.5155 0.5155 0.5553 0.8793 0.5553 0.8253 0.5553 0.5553 0.5155 0.8253 0.5553 0.8253 0.8253 0.8793 0.5155 0.5566 0.5156 0.5156 0.5553 0.5553 0.5156 0.5553 0.5156 0.5156 0.5553 0.8793 0.8253 0.8793 0.5553 0.5553 0.8253 0.5553 0.5566 0.8793 0.8253 0.5156 0.5156 0.8253 0.5566 0.5566 0.5155 0.8793 0.5156 0.8253 0.5155 0.5155 0.8253 0.8793 0.8253 0.5155 0.5155 0.5155 0.8253 0.8253 0.5566 0.8253 0.5156 0.5155 0.5566 0.8253 0.8253 0.5566 0.5156 0.5155 0.8793 0.5156 0.8253 0.5553 0.8253 0.5566 0.5156 0.5155 0.8793 0.5155 0.5155 0.8793 0.5155 0.5566 0.5553 0.5566 0.5156 0.5155 0.5566 0.5155 0.8253 0.5155 0.5156 0.5156 0.8793 0.5155 0.8793 0.5155 0.5566 0.5156 0.8253 0.5156 0.5156 0.5566 0.5156 0.5155 0.5566 0.5155 0.5566 0.8793 0.5566 0.5156 0.5566 0.8793 0.8793 0.8793 0.5566 0.5155 0.8253 0.5156 0.8253 0.8253 0.8253 0.5155 0.5156 0.5155 0.5553 0.5566 0.8253 0.5155 0.8253 0.5553 0.5155 0.5155 0.8253 0.8253 0.5155 0.5156 0.5553 0.8253 0.5553 0.5566 0.5553 0.5155 0.5155 0.5155 0.5553 0.8253 0.5156 0.8793 0.8793 0.5566 0.5553 0.5553 0.5566 0.8253 0.8253 0.5566 0.5566 0.5566 0.5155 0.5553 0.8253 0.5156 0.5156 0.5155 0.5155 0.5155 0.5155 0.5155 0.8793 0.8253 0.5155 0.5155 0.5553 0.5553 0.8793 0.5155 0.5155 0.8253 0.5156 0.5553 0.8253 0.5155 0.5566 0.8793 0.5553 0.8793 0.5155 0.8253 0.5155 0.5553 0.8253 0.8793 0.8793 0.8253 0.8793 0.5156 0.5155 0.8793 0.5155 0.5566 0.5155 0.5155 0.8253 0.8253 0.5156 0.5155 0.5566 0.8793 0.5553 0.5566 0.8253 0.5155 0.8793 0.5566 0.5553 0.5566 0.5156 0.5156 0.5553 0.5566 0.5156 0.8253 0.5566 0.8253 0.5155 0.5156 0.8253 0.5553 0.5553 0.8253 0.5553 0.5156 0.5553 0.5156 0.8253 0.5155 0.5155 0.8253 0.8253 0.8793 0.5155 0.8253 0.5155 0.5156 0.5566 0.5155 0.8253 0.5156 0.8253 0.8253 0.5155 0.5155 0.5566 0.5553 0.5155 0.5155 0.8793 0.5553 0.5553 0.5566 0.5553 0.5553 0.8793 0.5553 0.5553 0.5156 0.8253 0.8253 0.5155 0.5553 0.5156 0.5155 0.5566 0.8253 0.8253 0.5553 0.8253 0.5566 0.8793 0.5156 0.8253 0.5156 0.8253 0.5553 0.5156 0.5155 0.8253 0.8253 0.8253 0.5155 0.5566 0.5566 0.5566 0.5553 0.5155 0.5566 0.5566 0.5566 0.5566 0.5566 0.8793 0.8793 0.5553 0.8793 0.8793 0.5156 0.5553 0.8793 0.8793 0.5566 0.8793 0.8253 0.5566 0.5155 0.5156 0.8793 0.8793 0.5553 0.5566 0.8253 0.5553 0.5553 0.5156 0.5553 0.5566 0.5155 0.5156 0.5155 0.5566 0.8253 0.5566 0.5155 0.5566 0.5566 0.8253 0.5155 0.8253 0.5155 0.8793 0.5155 0.5156 0.5156 0.5553 0.8793 0.8793 0.8253 0.5566 0.5155 0.5566 0.5156 0.5553 0.5566 0.5553 0.5156 0.5553 0.8793 0.5155 0.5566 0.8253 0.5156 0.5566 0.5566 0.8793 0.5156 0.5553 0.8253 0.5566 0.8253 0.5155 0.5156 0.5566 0.5553 0.8793 0.8253 0.5155 0.5566 0.5553 0.8793 0.5155 0.5566 0.8253 0.5155 0.5155 0.5553 0.8793 0.8793 0.8253 0.5156 0.5553 0.8793 0.8793 0.8793 0.5156 0.5155 0.5566 0.8793 0.5566 0.5566 0.5156 0.8793 0.8253 0.5553 0.8253 0.8253 0.8253 0.5155 0.5156 0.5566 0.5156 0.5553 0.8793 0.5156 0.5156 0.5155 0.5566 0.5553 0.5553 0.5155 0.8793 0.5553 0.8253 0.8253 0.8253 0.5155 0.5156 0.8253 0.5553 0.5566 0.8793 0.5566 0.5566 0.8253 0.5553 0.5156 0.5566 0.5156 0.8253 0.5156 0.5553 0.5566 0.5566 0.5566 0.5156 0.8253 0.5553 0.8253 0.8253 0.8253 0.5553 0.5566 0.5566 0.5553 0.8793 0.5566 0.5155 0.8253 0.5553 0.5566 0.5553 0.5156 0.8253 0.8253 0.8253 0.8793 0.5553 0.5553 0.5553 0.5566 0.5155 0.5553 0.5155 0.5553 0.5566 0.5566 0.5155 0.5566 0.5155 0.5553 0.5553 0.5553 0.5566 0.5155 0.5553 0.5155 0.8793 0.8253 0.8253 0.8253 0.5566 0.8793 0.5553 0.8253 0.5156 0.5553 0.5155 0.5553 0.5156 0.8253 0.8793 0.5156 0.5156 0.8793 0.5155 0.5553 0.5156 0.8253 0.5566 0.5156 0.5566 0.5553 0.5566 0.8793 0.8793 0.5155 0.5156 0.5155 0.8253 0.5156 0.5155 0.5155 0.5155 0.5566 0.5155 0.5156 0.8253 0.5156 0.8793 0.5566 0.5155 0.5566 0.5156 0.8793 0.5156 0.5155 0.8793 0.5155 0.5156 0.5553 0.8253 0.5566 0.5553 0.5156 0.5566 0.5156 0.5566 0.5156 0.5566 0.5553 0.8253 0.8253 0.5566 0.5566 0.5553 0.5155 0.5155 0.5156 0.5155 0.5155 0.8253 0.8793 0.5156 0.5156 0.5566 0.8253 0.5553 0.8793 0.8793 0.5155 0.5155 0.5553 0.8793 0.5156 0.5155 0.8793 0.5566 0.8793 0.5553 0.8793 0.5155 0.5156 0.5566 0.5553 0.8793 0.5553 0.5155 0.5156 0.5156 0.5553 0.5156 0.8793 0.5156 0.5156 0.8793 0.5155 0.5553 0.5553 0.5553 0.5156 0.5155 0.5155 0.8253 0.5156 0.5156 0.5156 0.5566 0.5566 0.5553 0.5155 0.5156 0.5155 0.5566 0.8253 0.5566 0.8253 0.5553 0.5156 0.8253 0.5156 0.5156 0.5566 0.5155 0.5155 0.8793 0.5553 0.5156 0.8253 0.8793 0.5566 0.5566 0.5566 0.5156 0.5156 0.5155 0.5156 0.5553 0.5553 0.8253 0.5553 0.5155 0.5553 0.8793 0.5553 0.5553 0.5156 0.5566 0.5156 0.5566 0.5553 0.8253 0.5155 0.5553 0.5553 0.8793 0.8793 0.8253 0.5156 0.5156 0.5155 0.5566 0.5156 0.8793 0.8793 0.5156 0.5553 0.8253 0.5155 0.8253 0.5566 0.5155 0.8793 0.8793 0.8793 0.8253 0.5566 0.5156 0.5566 0.5566 0.5553 0.5156 0.8793 0.5566 0.5155 0.8793 0.8253 0.5553 0.5156 0.5155 0.5566 0.8253 0.8793 0.8793 0.8793 0.5156 0.8253 0.8793 0.8793 0.5566 0.5566 0.5156 0.5553 0.5553 0.5155 0.5553 0.5553 0.5155 0.5155 0.5553 0.5553 0.5566 0.5553 0.5566 0.5156 0.8253 0.8253 0.5155 0.5553 0.8793 0.5553 0.8253 0.5156 0.5156 0.5156 0.5155 0.5156 0.8793 0.8253 0.8793 0.5155 0.5566 0.5553 0.5553 0.5566 0.5156 0.5155 0.5566 0.8253 0.8793 0.5553 0.5553 0.5155 0.5155 0.8253 0.8253 0.5156 0.5553 0.5553 0.5566 0.5553 0.8793 0.8793 0.8253 0.5156 0.5156 0.5156 0.8253 0.5553 0.5553 0.8793" HIT_INDICES="53 78 87 135 183 232 252 257 285 296 337 363 450 469 504 546 553 610 616 637 678 692 702 725 769 792 830 904 968 973 1006 1109 1133 1148 1166 1182 1191 1204 1234 1240 1243 1268 1296 1350 1354 1377 1494 1566 1567 1600 1607 1612 1669 1673 1705 1718 1719 1720 1762 1839 1960 1984 2000 2002 2076 2077 2117 2127 2134 2170 2188 2190 2206 2219 2268 2336 2428 2444 2475 2510 2516 2539 2661 2680 2691 2736 2744 2780 2820 2849 2902 2989 3042 3073 3100 3143 3157 3230 3231 3237 3270 3308 3320 3351 3382 3395 3424 3460 3487 3531 3556 3569 3605 3608 3622 3693 3709 3757 3765 3773 3788 3838 3880 3895 3950 3969 3976 4034 4037 4141 4167 4195 4197 4243 4247 4248 4300 4342 4378 4383 4417 4457 4487 4495 4518 4531 4565 4570 4642 4653 4700 4701 4757 4815 4816 4849 4854 4892 4893 4899 4938 5022 5031 5038 5047 5058 5088 5144 5188 5211 5284 5294 5357 5424 5489 5581 5627 5649 5701 5702 5716 5739 5761 5823 5828 5832 5833 5834 5836 5844 5853 5856 5871 5877 5890 5892 5894 5901 5904 5908 5916 5918 5919 5922 5925 5933 5936 5941 5943 5951 5952 5953 5956 5957 5958 5959 5972 5973 5979 5983 5986 5988 5994 5996 6000 6005 6006 6007 6014 6026 6027 6034 6048 6051 6054 6058 6068 6095 6096 6111 6121 6142 6154 6155 6158 6161 6170 6178 6186 6200 6202 6209 6211 6216 6218 6220 6227 6229 6232 6259 6271 6275 6279 6294 6316 6325 6333 6337 6338 6344 6353 6374 6379 6381 6393 6395 6424 6429 6441 6442 6455 6456 6458 6473 6495 6496 6507 6525 6527 6531 6564 6572 6578 6614 6617 6626 6628 6635 6638 6662 6671 6678 6685 6694 6706 6711 6712 6731 6733 6738 6763 6777 6779 6790 6798 6799 6809 6815 6816 6831 6846 6850 6856 6857 6871 6887 6905 6917 6918 6923 6926 6928 6937 6950 6953 6970 6984 7022 7032 7039 7046 7056 7068 7081 7086 7087 7093 7099 7102 7103 7128 7131 7134 7136 7143 7149 7155 7158 7159 7162 7169 7172 7192 7211 7217 7233 7258 7259 7260 7267 7274 7281 7293 7304 7343 7360 7362 7373 7389 7391 7405 7407 7414 7426 7440 7441 7442 7449 7451 7459 7461 7487 7488 7489 7504 7537 7544 7546 7583 7628 7634 7640 7665 7668 7670 7687 7698 7727 7754 7781 7787 7792 7800 7837 7847 7862 7873 7884 7898 7907 7913 7920 7921 7956 7962 7967 7969 7973 7975 7995 7998 8028 8039 8046 8070 8109 8112 8114 8122 8177 8185 8237 8241 8265 8288 8316 8339 8351 8356 8380 8417 8428 8445 8450 8474 8485 8493 8496 8553 8554 8561 8570 8572 8627 8637 8647 8652 8673 8691 8694 8700 8712 8715 8732 8744 8746 8755 8771 8774 8777 8784 8791 8802 8818 8820 8823 8894 8903 8931 8937 8938 8946 8949 8953 8969 8995 8999 9016 9023 9033 9039 9082 9095 9101 9105 9113 9119 9121 9137 9145 9180 9208 9218 9233 9235 9237 9248 9267 9268 9295 9311 9322 9332 9336 9351 9361 9368 9405 9410 9411 9448 9452 9453 9454 9479 9496 9513 9520 9542 9543 9574 9607 9615 9633 9659 9660 9664 9681 9688 9784 9796 9802 9837 9881 9889 9900 9905 9919 9949 9951 9967 9997 10000 10010 10023 10025 10064 10105 10110 10124 10131 10136 10185 10195 10223 10239 10245 10262 10283 10293 10295 10296 10301 10325 10347 10380 10387 10390 10411 10412 10420 10430 10440 10458 10461 10471 10485 10504 10519 10523 10531 10549 10550 10555 10580 10586 10604 10643 10657 10660 10666 10712 10720 10739 10745 10757 10762 10768 10769 10770 10791 10793 10798 10811 10839 10842 10856 10861 10901 10921 10930 10960 10980 10998 11013 11031 11034 11064 11089 11093 11098 11111 11130 11139 11141 11153 11164 11224 11225 11241 11254 11293 11299 11339 11343 11347 11362 11369 11385 11393 11411 11460 11478 11480 11496 11548 11550 11560 11563 11564 11567 11569 11575 11589 11612 11630 11641 11646 11742 11743 11753 11771 11806 11853 11858 11860 11865 11868 11871 11881 11896 11898 11918 11928 11939 11941 11951 11988 12006 12010 12034 12040 12095 12124 12125 12129 12135 12152 12162 12163 12170 12182 12188 12189 12195 12200 12214 12217 12234 12250 12258 12260 12314 12316 12327 12347 12370 12378 12397 12402 12408 12421 12431 12436 12440 12455 12480 12524 12539 12540 12544 12545 12549 12572 12575 12577 12586 12594 12621 12631 12645 12656 12664 12668 12693 12699 12700 12702 12753 12762 12771 12772 12790 12827 12828 12860 12868 12908 12915 12923 12925 12976 12990 12996 13000 13004 13006 13020 13025 13053 13062 13071 13073 13076 13089 13101 13153 13169 13179 13221 13224 13245 13250 13251 13278 13279 13285 13287 13297 13298 13315 13329 13330 13333 13344 13347 13353 13355 13374 13376 13386 13413 13414 13415 13419 13444 13472 13476 13496 13510 13511 13524 13539 13585 13651 13675 13682 13686 13698 13707 13757 13760 13767 13805 13814 13828 13841 13865 13890 13918 13927 13932 13935 13960 13967 13969 13970 13990 14010 14012 14034 14129 14133 14135 14137 14141 14142 14170 14172 14173 14174 14175 14196 14200 14220 14221 14248 14269 14290 14342 14353 14390 14410 14419 14422 14425 14434 14444 14472 14478 14500 14553 14571 14575 14590 14592 14593 14623 14626 14627 14653 14664 14688 14692 14700 14702 14727 14739 14740 14763 14766 14779 14788 14793 14827 14843 14846 14852 14886 14931 14932 14948 14949 14975 14983 14994 14996 15003 15010 15014 15023 15034 15036 15047 15054 15057 15071 15080 15100 15112 15132 15143 15187 15205 15226 15258 15263 15265 15278 15300 15304 15309 15340 15365 15381 15387 15400 15406 15409 15422 15435 15437 15440 15442 15445 15454 15455 15458 15461 15462 15500 15508 15561 15587 15596 15625 15660 15678 15684 15698 15711 15720 15732 15744 15745 15749 15752 15773 15811 15832 15838 15865 15869 15882 15883 15903 15916 15922 15941 15943 15964 16006 16021 16055 16107 16108 16109 16111 16116 16135 16141 16147 16149 16153 16164 16168 16179 16187 16188 16211 16213 16236 16246 16305 16354 16355 16370 16375 16393 16399 16445 16487 16497 16524 16536 16542 16562 16571 16585 16628 16629 16634 16638 16639 16662 16715 16723 16724 16725 16744 16766 16816 16830 16843 16855 16856 16857 16917 16931 16946 16954 16956 16964 16970 16975 16993 17014 17016 17037 17045 17046 17049 17050 17051 17052 17058 17064 17073 17088 17091 17092 17118 17126 17127 17139 17154 17166 17171 17172 17188 17215 17219 17235 17265 17343 17348 17369 17395 17411 17419 17432 17448 17460 17466 17471 17501 17505 17506 17508 17546 17552 17561 17567 17576 17595 17613 17615 17616 17618 17622 17626 17629 17636 17643 17652 17680 17682 17686 17700 17721 17730 17738 17757 17778 17789 17793 17803 17809 17812 17817 17841 17856 17869 17877 17937 17938 17940 17949 17960 17976 17987 17996 18003 18004 18005 18019 18037 18064 18065 18076 18098 18124 18132 18136 18142 18154 18162 18164 18170 18177 18178 18182 18212 18222 18226 18232 18236 18247 18259 18261 18262 18328 18343 18392 18395 18413 18461 18462 18470 18475 18485 18497 18510 18513 18519 18525 18555 18565 18568 18585 18589 18592 18595 18611 18641 18654 18668 18671 18712 18720 18752 18790 18791 18800 18827 18858 18867 18869 18873 18880 18895 18901 18904 18916 18918 18924 18948 18981 18993 19000 19002 19005 19008 19010 19013 19021 19030 19035 19045 19050 19067 19080 19092 19098 19110 19138 19143 19148 19159 19172 19177 19180 19197 19207 19219 19229 19231 19238 19242 19252 19269 19274 19286 19291 19314 19319 19321 19324 19331 19337 19343 19369 19377 19411 19454 19529 19540 19552 19558 19565 19572 19577 19586 19587 19589 19603 19618 19633 19641 19653 19704 19710 19716 19736 19744 19756 19763 19764 19782 19789 19821 19834 19836 19844 19847 19867 19904 19944 19986 20014 20024 20050 20061 20085 20094 20143 20194 20203 20208 20217 20223 20240 20244 20255 20264 20283 20285 20339 20346 20354 20357 20361 20381 20413 20420 20436 20562 20563 20567 20582 20585 20587 20597 20616 20626 20635 20640 20653 20655 20658 20668 20669 20675 20678 20690 20696 20699 20704 20711 20713 20715 20734 20735 20742 20759 20770 20771 20836 20837 20842 20857 20862 20877 20895 20905 20906 20933 20939 20948 20962 20968 20970 20973 20990 20991 21005 21012 21035 21051 21059 21085 21105 21113 21146 21149 21151 21155 21166 21224 21228 21230 21242 21269 21291 21292 21328 21338 21341 21355 21393 21403 21405 21427 21430 21432 21439 21447 21448 21457 21465 21466 21473 21488 21502 21512 21525 21545 21550 21573 21587 21604 21605 21611 21613 21627 21632 21644 21649 21666 21674 21682 21709 21719 21723 21805 21868 21872 21933 21949 21969 21983 21985 21988 21991 22007 22012 22024 22039 22081 22120 22138 22149 22152 22159 22209 22237 22240 22257 22264 22288 22293 22313 22321 22324 22330 22336 22340 22341 22342 22355 22367 22372 22425 22431 22440 22456 22465 22467 22480 22555 22606 22661 22666 22668 22690 22697 22699 22728 22770 22782 22793 22809 22812 22844 22845 22854 22859 22874 22882 22897 22904 22911 22919 22955 22960 22972 22974 22980 22997 23009 23016 23028 23036 23076 23083 23085 23092 23110 23112 23124 23152 23162 23199 23207 23231 23232 23234 23260 23261 23270 23273 23277 23316 23322 23324 23333 23355 23360 23380 23390 23393 23427 23428 23437 23442 23457 23468 23470 23478 23479 23480 23488 23489 23497 23507 23520 23522 23540 23543 23548 23551 23558 23563 23567 23585 23586 23588 23624 23637 23660 23680 23696 23697 23700 23718 23742 23743 23746 23767 23773 23797 23801 23804 23816 23840 23855 23868 23884 23892 23915 23923 23933 23953 23969 23974 23977 23988 24000 24003 24018 24022 24030 24037 24038 24039 24051 24066 24079 24082 24090 24115 24137 24140 24161 24180 24192 24193 24218 24261 24269 24308 24319 24328 24344 24346 24352 24413 24430 24434 24451 24474 24496 24501 24533 24543 24545 24551 24558 24565 24590 24605 24627 24640 24653 24656 24664 24691 24706 24707 24711 24712 24720 24738 24752 24761 24762 24764 24773 24783 24786 24790 24797 24799 24816 24817 24834 24868 24869 24909 24913 24974 24979 24998 25000 25011 25019 25027 25048 25068 25070 25079 25080 25100 25107 25109 25114 25190 25191 25224 25233 25241 25255 25256 25291 25296 25305 25323 25345 25348 25371 25381 25385 25390 25402 25443 25449 25465 25475 25491 25496 25498 25513 25541 25554 25558 25572 25582 25639 25645 25657 25710 25771 25798 25799 25800 25817 25821 25823 25832 25834 25845 25851 25853 25859 25889 25898 25902 25903 25944 25945 25952 25980 25995 26004 26022 26027 26040 26045 26049 26050 26052 26053 26061 26073 26095 26113 26141 26154 26202 26203 26231 26260 26267 26274 26275 26292 26300 26316 26317 26338 26378 26387 26388 26395 26402 26406 26409 26430 26447 26453 26454 26455 26487 26489 26499 26512 26515 26531 26535 26536 26542 26565 26569 26606 26617 26622 26634 26636 26641 26653 26661 26674 26687 26690 26704 26752 26767 26768 26770 26771 26784 26802 26809 26813 26817 26828 26851 26855 26864 26869 26880 26896 26902 26916 26937 26944 26945 26959 26961 26967 26970 26984 26988 26997 27033 27035 27061 27071 27073 27096 27100 27116 27124 27136 27154 27177 27178 27189 27191 27203 27221 27222 27223 27226 27233 27234 27247 27256 27258 27262 27263 27266 27277 27280 27284 27295 27300 27304 27321 27326 27347 27356 27358 27379 27394 27419 27421 27422 27454 27485 27490 27502 27507 27509 27510 27543 27556 27577 27585 27588 27604 27621 27630 27637 27641 27651 27654 27684 27691 27718 27722 27733 27734 27736 27751 27768 27773 27781 27786 27805 27813 27819 27831 27857 27880 27884 27904 27916 27917 27923 27928 27954 27957 27959 27967 27973 27991 28008 28010 28012 28017 28034 28036 28040 28042 28052 28054 28057 28066 28085 28122 28133 28158 28166 28170 28171 28174 28188 28202 28209 28215 28222 28223 28232 28237 28242 28251 28266 28280 28294 28301 28306 28307 28312 28318 28322 28324 28343 28347 28350 28357 28374 28381 28400 28405 28407 28411 28415 28441 28447 28451 28463 28464 28485 28488 28500 28502 28524 28561 28563 28565 28572 28575 28587 28589 28596 28599 28600 28622 28625 28639 28644 28647 28652 28656 28679 28681 28694 28702 28703 28708 28722 28739 28790 28829 28831 28839 28843 28862 28871 28878 28880 28897 28900 28902 28911 28923 28931 28932 28935 28939 28942 28944 28945 28946 28951 28960 28962 28963 28971 28974 28975 28981 28990 29005 29011 29019 29025 29033 29035 29036 29039 29057 29064 29082 29092 29102 29103 29111 29123 29124 29126 29146 29153 29154 29155 29161 29165 29172 29175 29212 29232 29237 29245 29248 29249 29256 29257 29261 29272 29278 29281 29292 29294 29297 29309 29329 29334 29336 29341 29346 29355 29356 29387 29389 29399 29400 29404 29405 29407 29415 29417 29430 29434 29435 29436 29438 29442 29445 29447 29454 29455 29456 29466 29468 29492 29495 29497 29505 29516 29529 29555 29559 29567 29578 29601 29602 29609 29611 29618 29620 29625 29630 29634 29638 29642 29643 29649 29650 29658 29664 29676 29690 29700 29706 29724 29725 29728 29731 29735 29736 29743 29762 29827 29917 29928 30004 30026 30039 30044 30054 30065 30092 30095 30106 30127 30207 30305 30320 30342 30350 30352 30384 30401 30411 30641 30699 30715 30724 30799 30889 30904 30916 30947 30972 30974 31004 31029 31054 31072 31112 31128 31165 31168 31266 31301 31310 31381 31404 31412 31419 31421 31459 31477 31484 31524 31560 31607 31673 31691 31715 31759 31811 31832 31935 32069 32072 32116 32133 32141 32159 32222 32231 32247 32263 32310 32337 32338 32379 32404 32436 32440 32444 32453 32484 32514 32547 32571 32589 32661 32669 32740 32745 32800 32840 32888 32894 32904 32947 33002 33036 33045 33048 33251 33260 33277 33357 33410 33575 33676 34124 34218 34270 34322 34336 34455 34462 34733 35042 35044 35086 35094 35105 35109 35132 35384 35662 35784 35785 35826 35866 35902 35904 35978 35986 36018 36047 36500 36616 36657 36726 37006 37009 37062 37172 37246 37512 37518 37785 37816 37837 37951 37991 38098 38392 38574 38663 38783 38785 38998 38999 39121 39214 39423 39717 39784 39817 39848 39917 39946 40114 40153 40303 40355 40433 40516 40525 40570 40617 40668 40770 40943 41191 41299 41343 41364 41411 41561 41829 42160 42198 42293 42300 42355 42598 42602 42658 42792 42815 42865 42901 42914 42963 43007 43109 43234 43266 43267 43490 43546 43593 43605 43624 43715 43718 43818 43944 43945 43946 43970 44153 44154 44229 44257 44316 44361 44475 44602 44640 44714 44749 44790 44796 44797 45165 45327 45328 45370 45441 45503 45594 45634 45635 45857 45906 45968 45982 46070 46089 46115 46190 46249 46570 46606 46653 46654 46670 46722 46723 46724 46818 46893 46919 47159 47313 47332 47357 47393 47526 47661 47802 47884 48006 48094 48163 48213 48224 48303 48475 48476 48578 48582 48872 48896 48976 49060 49089 49104 49435 49446 49468 49579 49655 49672 49878 49989 50197 50301 50380 50572 50635 51066 51067 51249 51401 51480 51760 51827 51833 52129 52207 52216 52308 52356 52427 52607 52618 52629 52769 53064 53209 53251 53252 53264 53292 53407 53578 53579 53738 53768 53993 54223 54376 54383 54400 54464 54518 54629 54918 54973 55005 55015 55260 55651 55781 55867 55924 55945 55950 56053 56211 56299 56330 56465 56575 56671 56672 56740 56783 56950 56972 57062 57067 57109 57143 57188 57244 57394 57427 57588 57785 57911 58023 58025 58268 58283 58316 58317 58722 58910 58913 58963 59082 59117" ES_PROFILE="-0.0009 -0.0014 -0.0015 -0.0023 -0.0032 -0.0040 -0.0043 -0.0044 -0.0049 -0.0051 -0.0058 -0.0062 -0.0077 -0.0081 -0.0087 -0.0094 -0.0095 -0.0105 -0.0106 -0.0109 -0.0116 -0.0118 -0.0120 -0.0124 -0.0132 -0.0135 -0.0142 -0.0155 -0.0166 -0.0167 -0.0172 -0.0190 -0.0194 -0.0197 -0.0200 -0.0203 -0.0204 -0.0206 -0.0211 -0.0212 -0.0212 -0.0217 -0.0221 -0.0231 -0.0231 -0.0235 -0.0256 -0.0268 -0.0268 -0.0274 -0.0275 -0.0276 -0.0286 -0.0286 -0.0292 -0.0294 -0.0294 -0.0294 -0.0301 -0.0314 -0.0336 -0.0340 -0.0342 -0.0342 -0.0355 -0.0355 -0.0362 -0.0364 -0.0365 -0.0371 -0.0374 -0.0374 -0.0377 -0.0379 -0.0387 -0.0399 -0.0415 -0.0418 -0.0423 -0.0429 -0.0430 -0.0434 -0.0455 -0.0459 -0.0460 -0.0468 -0.0469 -0.0476 -0.0482 -0.0487 -0.0497 -0.0512 -0.0521 -0.0526 -0.0531 -0.0538 -0.0541 -0.0553 -0.0553 -0.0554 -0.0560 -0.0566 -0.0568 -0.0574 -0.0579 -0.0581 -0.0586 -0.0592 -0.0597 -0.0604 -0.0609 -0.0611 -0.0617 -0.0617 -0.0620 -0.0632 -0.0635 -0.0643 -0.0644 -0.0645 -0.0648 -0.0656 -0.0664 -0.0666 -0.0676 -0.0679 -0.0680 -0.0690 -0.0690 -0.0709 -0.0713 -0.0718 -0.0718 -0.0726 -0.0726 -0.0726 -0.0735 -0.0743 -0.0749 -0.0749 -0.0755 -0.0762 -0.0767 -0.0769 -0.0772 -0.0775 -0.0780 -0.0781 -0.0794 -0.0795 -0.0804 -0.0804 -0.0813 -0.0823 -0.0823 -0.0829 -0.0830 -0.0836 -0.0836 -0.0837 -0.0844 -0.0858 -0.0860 -0.0861 -0.0862 -0.0864 -0.0869 -0.0879 -0.0887 -0.0890 -0.0903 -0.0905 -0.0916 -0.0927 -0.0939 -0.0955 -0.0963 -0.0966 -0.0975 -0.0975 -0.0978 -0.0982 -0.0985 0.2472 0.3360 0.3849 0.4304 0.4744 0.5165 0.5443 0.5613 0.5769 0.5881 0.5981 0.6066 0.6150 0.6234 0.6308 0.6379 0.6447 0.6508 0.6570 0.6631 0.6691 0.6749 0.6799 0.6850 0.6897 0.6944 0.6983 0.7023 0.7064 0.7103 0.7141 0.7179 0.7217 0.7249 0.7283 0.7315 0.7347 0.7378 0.7408 0.7437 0.7465 0.7492 0.7518 0.7544 0.7570 0.7595 0.7616 0.7639 0.7661 0.7679 0.7699 0.7719 0.7737 0.7754 0.7766 0.7782 0.7795 0.7808 0.7817 0.7828 0.7840 0.7852 0.7863 0.7873 0.7883 0.7893 0.7901 0.7911 0.7921 0.7931 0.7940 0.7950 0.7959 0.7968 0.7977 0.7986 0.7990 0.7997 0.8005 0.8012 0.8018 0.8021 0.8027 0.8033 0.8039 0.8046 0.8052 0.8057 0.8059 0.8065 0.8071 0.8075 0.8080 0.8081 0.8086 0.8089 0.8095 0.8098 0.8103 0.8108 0.8111 0.8112 0.8117 0.8120 0.8121 0.8126 0.8130 0.8128 0.8131 0.8135 0.8133 0.8136 0.8139 0.8142 0.8145 0.8149 0.8148 0.8150 0.8153 0.8155 0.8158 0.8159 0.8162 0.8165 0.8165 0.8169 0.8171 0.8170 0.8171 0.8174 0.8176 0.8178 0.8181 0.8182 0.8184 0.8187 0.8188 0.8189 0.8191 0.8193 0.8196 0.8197 0.8197 0.8197 0.8198 0.8201 0.8203 0.8205 0.8208 0.8209 0.8210 0.8212 0.8212 0.8212 0.8208 0.8209 0.8211 0.8212 0.8213 0.8213 0.8214 0.8215 0.8218 0.8219 0.8221 0.8223 0.8225 0.8223 0.8225 0.8227 0.8229 0.8230 0.8232 0.8233 0.8235 0.8237 0.8239 0.8240 0.8242 0.8241 0.8240 0.8241 0.8241 0.8239 0.8241 0.8243 0.8244 0.8245 0.8245 0.8246 0.8246 0.8241 0.8240 0.8242 0.8242 0.8241 0.8243 0.8242 0.8244 0.8245 0.8244 0.8244 0.8246 0.8247 0.8248 0.8250 0.8250 0.8252 0.8249 0.8251 0.8253 0.8252 0.8248 0.8248 0.8250 0.8245 0.8239 0.8240 0.8240 0.8238 0.8239 0.8240 0.8239 0.8239 0.8235 0.8232 0.8229 0.8229 0.8230 0.8230 0.8225 0.8225 0.8224 0.8224 0.8223 0.8222 0.8222 0.8223 0.8223 0.8225 0.8220 0.8220 0.8221 0.8222 0.8223 0.8224 0.8222 0.8223 0.8219 0.8218 0.8219 0.8216 0.8210 0.8211 0.8212 0.8212 0.8204 0.8204 0.8196 0.8197 0.8194 0.8191 0.8188 0.8185 0.8184 0.8184 0.8181 0.8176 0.8175 0.8174 0.8174 0.8171 0.8170 0.8170 0.8171 0.8162 0.8163 0.8163 0.8163 0.8164 0.8155 0.8155 0.8154 0.8154 0.8152 0.8150 0.8150 0.8150 0.8150 0.8150 0.8148 0.8147 0.8148 0.8148 0.8146 0.8147 0.8147 0.8147 0.8147 0.8146 0.8145 0.8145 0.8146 0.8134 0.8134 0.8130 0.8130 0.8131 0.8131 0.8131 0.8132 0.8130 0.8126 0.8127 0.8125 0.8125 0.8124 0.8124 0.8117 0.8116 0.8116 0.8117 0.8116 0.8116 0.8117 0.8115 0.8115 0.8110 0.8106 0.8105 0.8103 0.8104 0.8105 0.8104 0.8101 0.8102 0.8098 0.8097 0.8096 0.8095 0.8095 0.8093 0.8093 0.8092 0.8087 0.8087 0.8088 0.8082 0.8082 0.8083 0.8084 0.8081 0.8079 0.8076 0.8076 0.8073 0.8074 0.8069 0.8065 0.8064 0.8062 0.8058 0.8059 0.8059 0.8057 0.8057 0.8041 0.8039 0.8039 0.8034 0.8027 0.8027 0.8025 0.8025 0.8024 0.8019 0.8020 0.8018 0.8014 0.8014 0.8013 0.8012 0.8012 0.8006 0.8000 0.8000 0.7998 0.7998 0.7998 0.7990 0.7989 0.7985 0.7983 0.7982 0.7980 0.7977 0.7976 0.7977 0.7978 0.7977 0.7974 0.7971 0.7966 0.7966 0.7966 0.7963 0.7964 0.7963 0.7962 0.7961 0.7959 0.7959 0.7958 0.7956 0.7954 0.7952 0.7952 0.7951 0.7949 0.7949 0.7949 0.7946 0.7945 0.7943 0.7937 0.7935 0.7935 0.7935 0.7928 0.7927 0.7925 0.7924 0.7923 0.7923 0.7923 0.7923 0.7924 0.7921 0.7921 0.7921 0.7919 0.7915 0.7916 0.7914 0.7914 0.7907 0.7905 0.7904 0.7899 0.7896 0.7894 0.7892 0.7890 0.7890 0.7885 0.7882 0.7882 0.7881 0.7880 0.7877 0.7876 0.7877 0.7875 0.7874 0.7864 0.7865 0.7863 0.7861 0.7855 0.7855 0.7848 0.7848 0.7848 0.7846 0.7846 0.7844 0.7843 0.7840 0.7832 0.7830 0.7830 0.7828 0.7820 0.7820 0.7819 0.7819 0.7820 0.7820 0.7820 0.7820 0.7818 0.7815 0.7812 0.7811 0.7811 0.7794 0.7795 0.7794 0.7791 0.7786 0.7778 0.7778 0.7778 0.7778 0.7778 0.7778 0.7777 0.7775 0.7776 0.7773 0.7772 0.7770 0.7771 0.7769 0.7764 0.7761 0.7761 0.7757 0.7757 0.7748 0.7743 0.7744 0.7744 0.7743 0.7741 0.7740 0.7740 0.7740 0.7738 0.7738 0.7738 0.7738 0.7738 0.7736 0.7736 0.7734 0.7731 0.7731 0.7731 0.7722 0.7722 0.7721 0.7718 0.7715 0.7714 0.7711 0.7711 0.7710 0.7709 0.7708 0.7707 0.7707 0.7705 0.7701 0.7694 0.7692 0.7693 0.7693 0.7693 0.7693 0.7689 0.7690 0.7690 0.7689 0.7688 0.7684 0.7683 0.7681 0.7679 0.7679 0.7679 0.7675 0.7674 0.7675 0.7675 0.7667 0.7666 0.7665 0.7665 0.7662 0.7657 0.7657 0.7652 0.7651 0.7645 0.7644 0.7643 0.7643 0.7635 0.7633 0.7633 0.7632 0.7632 0.7633 0.7631 0.7630 0.7626 0.7625 0.7624 0.7624 0.7624 0.7623 0.7621 0.7612 0.7610 0.7609 0.7602 0.7602 0.7599 0.7599 0.7599 0.7595 0.7595 0.7595 0.7595 0.7594 0.7594 0.7592 0.7590 0.7590 0.7590 0.7589 0.7589 0.7588 0.7589 0.7586 0.7586 0.7585 0.7581 0.7581 0.7581 0.7581 0.7577 0.7573 0.7573 0.7570 0.7568 0.7568 0.7567 0.7565 0.7557 0.7546 0.7542 0.7542 0.7541 0.7540 0.7539 0.7530 0.7530 0.7530 0.7524 0.7523 0.7521 0.7519 0.7515 0.7511 0.7507 0.7506 0.7506 0.7506 0.7502 0.7501 0.7501 0.7502 0.7499 0.7496 0.7496 0.7492 0.7476 0.7476 0.7476 0.7476 0.7476 0.7476 0.7472 0.7472 0.7473 0.7473 0.7473 0.7470 0.7470 0.7467 0.7467 0.7463 0.7460 0.7457 0.7448 0.7447 0.7441 0.7438 0.7436 0.7436 0.7436 0.7435 0.7434 0.7430 0.7429 0.7426 0.7417 0.7414 0.7414 0.7412 0.7412 0.7412 0.7408 0.7408 0.7408 0.7404 0.7402 0.7399 0.7399 0.7398 0.7398 0.7394 0.7392 0.7393 0.7389 0.7389 0.7387 0.7386 0.7386 0.7380 0.7378 0.7378 0.7377 0.7372 0.7364 0.7365 0.7362 0.7363 0.7359 0.7358 0.7356 0.7356 0.7356 0.7355 0.7355 0.7354 0.7352 0.7352 0.7351 0.7350 0.7350 0.7348 0.7347 0.7344 0.7342 0.7339 0.7338 0.7330 0.7328 0.7325 0.7319 0.7319 0.7319 0.7317 0.7314 0.7314 0.7313 0.7308 0.7304 0.7302 0.7301 0.7300 0.7299 0.7299 0.7297 0.7295 0.7295 0.7295 0.7296 0.7295 0.7294 0.7295 0.7295 0.7295 0.7295 0.7289 0.7288 0.7279 0.7275 0.7274 0.7269 0.7263 0.7260 0.7260 0.7258 0.7256 0.7255 0.7253 0.7252 0.7252 0.7252 0.7252 0.7248 0.7242 0.7239 0.7238 0.7234 0.7234 0.7232 0.7232 0.7229 0.7227 0.7227 0.7224 0.7224 0.7221 0.7214 0.7211 0.7206 0.7197 0.7197 0.7198 0.7198 0.7197 0.7195 0.7194 0.7193 0.7193 0.7193 0.7192 0.7191 0.7190 0.7189 0.7189 0.7186 0.7186 0.7182 0.7181 0.7171 0.7163 0.7163 0.7161 0.7160 0.7158 0.7157 0.7149 0.7142 0.7141 0.7137 0.7135 0.7134 0.7131 0.7130 0.7128 0.7121 0.7121 0.7121 0.7120 0.7121 0.7117 0.7108 0.7107 0.7107 0.7108 0.7105 0.7101 0.7093 0.7091 0.7089 0.7087 0.7088 0.7088 0.7078 0.7076 0.7073 0.7072 0.7073 0.7072 0.7071 0.7070 0.7068 0.7064 0.7064 0.7061 0.7060 0.7060 0.7060 0.7061 0.7061 0.7061 0.7061 0.7060 0.7059 0.7056 0.7056 0.7057 0.7052 0.7051 0.7052 0.7050 0.7048 0.7046 0.7046 0.7046 0.7043 0.7039 0.7039 0.7036 0.7032 0.7018 0.7018 0.7014 0.7010 0.7008 0.7007 0.7005 0.7003 0.7001 0.7000 0.7000 0.6995 0.6995 0.6995 0.6995 0.6989 0.6988 0.6987 0.6986 0.6985 0.6982 0.6979 0.6979 0.6980 0.6980 0.6979 0.6979 0.6979 0.6978 0.6977 0.6976 0.6971 0.6972 0.6971 0.6969 0.6966 0.6965 0.6964 0.6961 0.6957 0.6956 0.6956 0.6954 0.6954 0.6953 0.6953 0.6949 0.6947 0.6945 0.6944 0.6934 0.6934 0.6934 0.6933 0.6931 0.6929 0.6927 0.6926 0.6925 0.6926 0.6926 0.6924 0.6921 0.6917 0.6917 0.6915 0.6912 0.6908 0.6907 0.6906 0.6906 0.6904 0.6903 0.6903 0.6902 0.6901 0.6902 0.6901 0.6896 0.6895 0.6895 0.6894 0.6894 0.6892 0.6890 0.6890 0.6891 0.6879 0.6877 0.6869 0.6869 0.6866 0.6858 0.6858 0.6857 0.6857 0.6855 0.6853 0.6851 0.6851 0.6851 0.6850 0.6845 0.6844 0.6844 0.6841 0.6841 0.6840 0.6840 0.6838 0.6833 0.6831 0.6829 0.6829 0.6822 0.6821 0.6816 0.6809 0.6810 0.6808 0.6804 0.6799 0.6798 0.6798 0.6797 0.6796 0.6794 0.6793 0.6793 0.6792 0.6792 0.6791 0.6787 0.6782 0.6780 0.6779 0.6779 0.6779 0.6779 0.6779 0.6779 0.6778 0.6776 0.6776 0.6774 0.6774 0.6771 0.6769 0.6768 0.6767 0.6765 0.6761 0.6760 0.6760 0.6758 0.6756 0.6756 0.6755 0.6753 0.6751 0.6750 0.6748 0.6748 0.6747 0.6747 0.6746 0.6743 0.6742 0.6741 0.6740 0.6736 0.6736 0.6736 0.6736 0.6735 0.6734 0.6734 0.6729 0.6728 0.6723 0.6715 0.6703 0.6701 0.6699 0.6698 0.6698 0.6697 0.6696 0.6695 0.6695 0.6695 0.6693 0.6691 0.6689 0.6687 0.6686 0.6677 0.6676 0.6676 0.6672 0.6671 0.6670 0.6669 0.6669 0.6666 0.6665 0.6660 0.6658 0.6658 0.6657 0.6657 0.6654 0.6647 0.6641 0.6634 0.6629 0.6628 0.6623 0.6622 0.6618 0.6617 0.6608 0.6600 0.6599 0.6598 0.6597 0.6596 0.6593 0.6593 0.6591 0.6590 0.6587 0.6587 0.6578 0.6577 0.6576 0.6576 0.6575 0.6572 0.6567 0.6566 0.6564 0.6542 0.6542 0.6541 0.6539 0.6539 0.6539 0.6538 0.6535 0.6533 0.6532 0.6531 0.6529 0.6529 0.6529 0.6528 0.6528 0.6527 0.6527 0.6525 0.6525 0.6524 0.6524 0.6523 0.6523 0.6523 0.6520 0.6520 0.6519 0.6516 0.6515 0.6515 0.6504 0.6504 0.6504 0.6501 0.6501 0.6498 0.6495 0.6494 0.6494 0.6490 0.6489 0.6488 0.6486 0.6485 0.6485 0.6485 0.6482 0.6482 0.6480 0.6479 0.6475 0.6473 0.6472 0.6468 0.6464 0.6463 0.6458 0.6458 0.6458 0.6457 0.6456 0.6446 0.6445 0.6445 0.6444 0.6439 0.6436 0.6436 0.6430 0.6428 0.6428 0.6426 0.6419 0.6418 0.6418 0.6414 0.6414 0.6414 0.6413 0.6412 0.6412 0.6411 0.6410 0.6410 0.6409 0.6407 0.6405 0.6403 0.6401 0.6398 0.6398 0.6394 0.6392 0.6389 0.6389 0.6388 0.6388 0.6386 0.6386 0.6384 0.6383 0.6381 0.6380 0.6378 0.6374 0.6373 0.6372 0.6358 0.6347 0.6347 0.6336 0.6334 0.6331 0.6328 0.6328 0.6328 0.6328 0.6325 0.6325 0.6323 0.6321 0.6314 0.6307 0.6304 0.6303 0.6302 0.6301 0.6293 0.6288 0.6288 0.6285 0.6284 0.6280 0.6280 0.6277 0.6276 0.6275 0.6275 0.6274 0.6273 0.6274 0.6274 0.6272 0.6270 0.6269 0.6260 0.6259 0.6258 0.6256 0.6254 0.6254 0.6252 0.6239 0.6231 0.6221 0.6221 0.6221 0.6217 0.6216 0.6216 0.6211 0.6204 0.6202 0.6201 0.6198 0.6198 0.6193 0.6193 0.6191 0.6191 0.6188 0.6187 0.6185 0.6184 0.6183 0.6182 0.6176 0.6175 0.6174 0.6173 0.6173 0.6170 0.6168 0.6167 0.6165 0.6164 0.6157 0.6157 0.6156 0.6156 0.6153 0.6153 0.6151 0.6146 0.6145 0.6138 0.6137 0.6133 0.6133 0.6133 0.6129 0.6129 0.6128 0.6128 0.6127 0.6121 0.6120 0.6120 0.6119 0.6115 0.6114 0.6111 0.6110 0.6109 0.6104 0.6104 0.6102 0.6102 0.6099 0.6098 0.6098 0.6097 0.6097 0.6097 0.6096 0.6096 0.6095 0.6093 0.6091 0.6091 0.6088 0.6088 0.6087 0.6087 0.6086 0.6086 0.6085 0.6082 0.6082 0.6082 0.6076 0.6074 0.6070 0.6067 0.6065 0.6065 0.6065 0.6062 0.6058 0.6058 0.6058 0.6054 0.6053 0.6049 0.6049 0.6049 0.6047 0.6043 0.6041 0.6039 0.6036 0.6035 0.6031 0.6030 0.6028 0.6025 0.6023 0.6022 0.6022 0.6020 0.6018 0.6018 0.6016 0.6015 0.6014 0.6013 0.6013 0.6013 0.6011 0.6009 0.6007 0.6007 0.6006 0.6002 0.5998 0.5998 0.5994 0.5991 0.5989 0.5989 0.5985 0.5978 0.5977 0.5970 0.5969 0.5967 0.5965 0.5965 0.5964 0.5953 0.5951 0.5950 0.5947 0.5944 0.5940 0.5939 0.5934 0.5932 0.5932 0.5932 0.5931 0.5930 0.5925 0.5923 0.5919 0.5917 0.5915 0.5915 0.5914 0.5910 0.5907 0.5907 0.5907 0.5907 0.5906 0.5903 0.5901 0.5899 0.5899 0.5899 0.5898 0.5896 0.5896 0.5896 0.5895 0.5895 0.5892 0.5892 0.5889 0.5884 0.5884 0.5877 0.5876 0.5866 0.5865 0.5862 0.5862 0.5860 0.5859 0.5858 0.5855 0.5851 0.5851 0.5850 0.5850 0.5847 0.5846 0.5846 0.5845 0.5832 0.5832 0.5826 0.5825 0.5824 0.5822 0.5822 0.5816 0.5815 0.5814 0.5811 0.5807 0.5807 0.5803 0.5802 0.5801 0.5801 0.5799 0.5792 0.5791 0.5788 0.5787 0.5784 0.5784 0.5784 0.5781 0.5776 0.5774 0.5774 0.5772 0.5770 0.5760 0.5760 0.5758 0.5749 0.5738 0.5733 0.5734 0.5734 0.5731 0.5730 0.5730 0.5729 0.5729 0.5727 0.5726 0.5726 0.5725 0.5720 0.5719 0.5719 0.5719 0.5712 0.5712 0.5711 0.5706 0.5704 0.5702 0.5699 0.5699 0.5697 0.5696 0.5695 0.5696 0.5695 0.5695 0.5694 0.5692 0.5689 0.5686 0.5681 0.5679 0.5671 0.5671 0.5666 0.5661 0.5660 0.5659 0.5659 0.5657 0.5655 0.5653 0.5653 0.5649 0.5643 0.5641 0.5641 0.5640 0.5639 0.5639 0.5639 0.5635 0.5632 0.5631 0.5632 0.5632 0.5626 0.5626 0.5625 0.5622 0.5622 0.5620 0.5619 0.5619 0.5618 0.5614 0.5614 0.5608 0.5606 0.5605 0.5603 0.5603 0.5603 0.5601 0.5600 0.5598 0.5595 0.5595 0.5593 0.5585 0.5582 0.5582 0.5582 0.5582 0.5580 0.5577 0.5576 0.5576 0.5575 0.5574 0.5570 0.5569 0.5568 0.5567 0.5565 0.5563 0.5562 0.5560 0.5556 0.5555 0.5555 0.5553 0.5553 0.5552 0.5552 0.5550 0.5549 0.5548 0.5542 0.5541 0.5537 0.5536 0.5535 0.5532 0.5531 0.5528 0.5527 0.5525 0.5522 0.5519 0.5519 0.5517 0.5517 0.5515 0.5512 0.5512 0.5512 0.5512 0.5511 0.5511 0.5509 0.5507 0.5507 0.5507 0.5507 0.5506 0.5505 0.5504 0.5504 0.5502 0.5501 0.5501 0.5498 0.5497 0.5494 0.5493 0.5492 0.5489 0.5487 0.5482 0.5482 0.5482 0.5477 0.5472 0.5471 0.5469 0.5468 0.5468 0.5468 0.5463 0.5460 0.5457 0.5456 0.5455 0.5453 0.5450 0.5449 0.5448 0.5447 0.5446 0.5445 0.5440 0.5439 0.5435 0.5434 0.5432 0.5432 0.5432 0.5430 0.5427 0.5426 0.5425 0.5424 0.5421 0.5420 0.5419 0.5417 0.5413 0.5409 0.5409 0.5405 0.5403 0.5403 0.5403 0.5402 0.5397 0.5397 0.5397 0.5396 0.5395 0.5392 0.5389 0.5389 0.5389 0.5388 0.5385 0.5385 0.5385 0.5385 0.5383 0.5383 0.5383 0.5381 0.5378 0.5372 0.5370 0.5366 0.5365 0.5364 0.5364 0.5364 0.5361 0.5359 0.5358 0.5357 0.5356 0.5356 0.5355 0.5354 0.5353 0.5352 0.5350 0.5347 0.5345 0.5344 0.5343 0.5343 0.5343 0.5342 0.5341 0.5341 0.5338 0.5337 0.5337 0.5336 0.5333 0.5332 0.5329 0.5328 0.5328 0.5328 0.5327 0.5323 0.5322 0.5321 0.5320 0.5320 0.5316 0.5316 0.5314 0.5314 0.5310 0.5304 0.5303 0.5303 0.5302 0.5302 0.5300 0.5300 0.5299 0.5298 0.5298 0.5295 0.5294 0.5292 0.5291 0.5291 0.5290 0.5290 0.5286 0.5286 0.5284 0.5283 0.5283 0.5282 0.5280 0.5277 0.5268 0.5261 0.5261 0.5260 0.5259 0.5256 0.5255 0.5254 0.5254 0.5251 0.5250 0.5250 0.5249 0.5247 0.5246 0.5246 0.5245 0.5245 0.5244 0.5244 0.5244 0.5244 0.5244 0.5242 0.5242 0.5242 0.5241 0.5240 0.5240 0.5240 0.5238 0.5236 0.5235 0.5234 0.5233 0.5231 0.5231 0.5231 0.5231 0.5228 0.5227 0.5224 0.5222 0.5221 0.5221 0.5220 0.5218 0.5218 0.5217 0.5214 0.5213 0.5213 0.5213 0.5212 0.5212 0.5211 0.5210 0.5204 0.5201 0.5200 0.5199 0.5198 0.5198 0.5197 0.5197 0.5197 0.5195 0.5194 0.5194 0.5192 0.5192 0.5191 0.5189 0.5186 0.5185 0.5185 0.5185 0.5184 0.5182 0.5182 0.5177 0.5177 0.5175 0.5175 0.5175 0.5175 0.5175 0.5173 0.5173 0.5171 0.5171 0.5171 0.5171 0.5170 0.5170 0.5170 0.5169 0.5168 0.5168 0.5168 0.5167 0.5167 0.5162 0.5162 0.5162 0.5161 0.5159 0.5157 0.5152 0.5152 0.5151 0.5149 0.5145 0.5145 0.5144 0.5144 0.5143 0.5143 0.5142 0.5141 0.5141 0.5140 0.5140 0.5140 0.5139 0.5139 0.5137 0.5137 0.5135 0.5132 0.5131 0.5130 0.5127 0.5127 0.5126 0.5126 0.5126 0.5126 0.5125 0.5121 0.5110 0.5094 0.5093 0.5079 0.5076 0.5073 0.5073 0.5071 0.5069 0.5065 0.5064 0.5063 0.5059 0.5045 0.5028 0.5026 0.5022 0.5021 0.5020 0.5015 0.5012 0.5011 0.4970 0.4960 0.4957 0.4956 0.4943 0.4927 0.4925 0.4923 0.4917 0.4913 0.4913 0.4908 0.4904 0.4899 0.4896 0.4890 0.4887 0.4881 0.4880 0.4863 0.4857 0.4856 0.4843 0.4839 0.4838 0.4837 0.4837 0.4830 0.4827 0.4826 0.4819 0.4813 0.4805 0.4794 0.4791 0.4787 0.4779 0.4770 0.4766 0.4748 0.4725 0.4725 0.4717 0.4714 0.4713 0.4710 0.4699 0.4697 0.4695 0.4692 0.4684 0.4679 0.4679 0.4672 0.4668 0.4663 0.4662 0.4662 0.4660 0.4655 0.4650 0.4644 0.4640 0.4637 0.4625 0.4623 0.4611 0.4610 0.4601 0.4594 0.4585 0.4585 0.4583 0.4576 0.4566 0.4560 0.4559 0.4558 0.4523 0.4521 0.4519 0.4505 0.4495 0.4466 0.4449 0.4370 0.4353 0.4344 0.4335 0.4333 0.4312 0.4311 0.4263 0.4209 0.4209 0.4202 0.4200 0.4199 0.4198 0.4194 0.4150 0.4101 0.4080 0.4080 0.4072 0.4066 0.4059 0.4059 0.4046 0.4045 0.4040 0.4035 0.3955 0.3935 0.3927 0.3915 0.3866 0.3866 0.3857 0.3837 0.3824 0.3778 0.3777 0.3730 0.3724 0.3721 0.3701 0.3694 0.3675 0.3624 0.3592 0.3576 0.3555 0.3555 0.3517 0.3517 0.3496 0.3480 0.3443 0.3391 0.3380 0.3374 0.3369 0.3357 0.3352 0.3322 0.3316 0.3289 0.3280 0.3267 0.3252 0.3251 0.3243 0.3235 0.3226 0.3208 0.3178 0.3134 0.3115 0.3108 0.3104 0.3096 0.3070 0.3022 0.2964 0.2958 0.2941 0.2940 0.2930 0.2888 0.2887 0.2877 0.2854 0.2850 0.2841 0.2835 0.2833 0.2825 0.2817 0.2799 0.2777 0.2772 0.2772 0.2733 0.2723 0.2715 0.2713 0.2710 0.2694 0.2693 0.2676 0.2654 0.2654 0.2654 0.2650 0.2618 0.2618 0.2605 0.2600 0.2590 0.2582 0.2562 0.2540 0.2533 0.2520 0.2514 0.2507 0.2506 0.2506 0.2441 0.2413 0.2413 0.2406 0.2393 0.2383 0.2367 0.2360 0.2360 0.2321 0.2312 0.2301 0.2299 0.2284 0.2281 0.2276 0.2263 0.2253 0.2196 0.2190 0.2182 0.2182 0.2179 0.2170 0.2170 0.2170 0.2154 0.2141 0.2136 0.2094 0.2067 0.2064 0.2060 0.2054 0.2030 0.2007 0.1982 0.1968 0.1946 0.1931 0.1919 0.1910 0.1908 0.1895 0.1864 0.1864 0.1847 0.1846 0.1795 0.1791 0.1777 0.1762 0.1757 0.1755 0.1697 0.1695 0.1691 0.1672 0.1658 0.1656 0.1619 0.1600 0.1563 0.1545 0.1531 0.1498 0.1487 0.1411 0.1411 0.1379 0.1352 0.1338 0.1289 0.1277 0.1277 0.1224 0.1211 0.1209 0.1193 0.1185 0.1173 0.1141 0.1139 0.1138 0.1113 0.1061 0.1036 0.1028 0.1028 0.1026 0.1022 0.1001 0.0971 0.0971 0.0944 0.0938 0.0899 0.0858 0.0832 0.0830 0.0828 0.0817 0.0807 0.0788 0.0737 0.0727 0.0722 0.0720 0.0677 0.0608 0.0585 0.0570 0.0561 0.0557 0.0556 0.0538 0.0511 0.0495 0.0490 0.0466 0.0447 0.0430 0.0430 0.0418 0.0411 0.0382 0.0378 0.0362 0.0361 0.0354 0.0348 0.0341 0.0331 0.0305 0.0299 0.0271 0.0236 0.0214 0.0194 0.0194 0.0151 0.0149 0.0143 0.0143 0.0072 0.0039 0.0039 0.0030 0.0009 0.0003" RANK_AT_ES="7489.0000" RANK_SCORE_AT_ES="7.5126"/>
  <DTG RANKED_LIST="fpkm.rnk" TEMPLATE="sample.cls" GENESET="gene_sets.gmt#INTERLEUKIN_6_MEDIATED_SIGNALING_PATHWAY(GO:0070102)" ES="0.8583" NES="1.2949" NP="0.0000" FDR="0.4977" FWER="0.3250" RND_ES="0.7586 0.6393 0.6393 0.5324 0.5324 0.8583 0.5324 0.8583 0.5265 0.8583 0.7586 0.8583 0.8583 0.8583 0.5324 0.5265 0.6393 0.6393 0.6393 0.6582 0.6582 0.6393 0.8583 0.6393 0.6582 0.8583 0.8583 0.6582 0.5324 0.8583 0.5265 0.5324 0.7586 0.8583 0.7586 0.6582 0.8583 0.5324 0.6582 0.6582 0.5265 0.5265 0.6582 0.8583 0.5265 0.8583 0.6582 0.6393 0.8583 0.5265 0.8583 0.7586 0.5324 0.6582 0.6393 0.8583 0.8583 0.6582 0.6393 0.5324 0.5324 0.8583 0.6582 0.7586 0.6582 0.5324 0.7586 0.6393 0.5265 0.7586 0.6582 0.5324 0.5265 0.8583 0.8583 0.6393 0.7586 0.7586 0.5324 0.5324 0.5265 0.8583 0.6393 0.6393 0.6582 0.7586 0.6582 0.6582 0.6582 0.5265 0.7586 0.5324 0.7586 0.5324 0.5265 0.8583 0.6582 0.6393 0.7586 0.5265 0.5265 0.8583 0.6393 0.7586 0.5324 0.7586 0.5265 0.8583 0.6393 0.7586 0.8583 0.7586 0.8583 0.8583 0.7586 0.5324 0.5324 0.6393 0.5265 0.6582 0.5324 0.8583 0.8583 0.8583 0.8583 0.5265 0.6582 0.8583 0.6582 0.5324 0.8583 0.7586 0.6582 0.6582 0.6582 0.6582 0.5324 0.7586 0.7586 0.8583 0.5265 0.8583 0.8583 0.7586 0.6582 0.8583 0.7586 0.8583 0.5265 0.5265 0.6582 0.5265 0.5265 0.5324 0.8583 0.7586 0.5265 0.5324 0.5324 0.6582 0.8583 0.5265 0.5324 0.6393 0.5324 0.5324 0.7586 0.7586 0.7586 0.6582 0.5265 0.8583 0.5265 0.8583 0.5324 0.8583 0.6582 0.8583 0.6582 0.8583 0.6582 0.6582 0.5324 0.8583 0.6393 0.6582 0.6393 0.8583 0.8583 0.5265 0.5324 0.6582 0.7586 0.7586 0.5265 0.6582 0.6582 0.5324 0.6582 0.7586 0.6393 0.6393 0.6582 0.7586 0.6393 0.6582 0.6393 0.6582 0.5324 0.6582 0.6393 0.8583 0.6582 0.6393 0.6393 0.5265 0.5265 0.5265 0.8583 0.6582 0.7586 0.5324 0.7586 0.7586 0.5324 0.5265 0.5265 0.5265 0.7586 0.6393 0.5324 0.6582 0.6393 0.6393 0.8583 0.6582 0.8583 0.5324 0.7586 0.5324 0.5324 0.5324 0.7586 0.8583 0.5265 0.8583 0.6393 0.6393 0.5265 0.7586 0.5265 0.8583 0.5265 0.5265 0.6393 0.8583 0.5265 0.8583 0.8583 0.7586 0.6393 0.5324 0.6582 0.6582 0.5265 0.5265 0.6582 0.5265 0.6582 0.6582 0.5265 0.7586 0.8583 0.7586 0.5265 0.5265 0.8583 0.5265 0.5324 0.7586 0.8583 0.6582 0.6582 0.8583 0.5324 0.5324 0.6393 0.7586 0.6582 0.8583 0.6393 0.6393 0.8583 0.7586 0.8583 0.6393 0.6393 0.6393 0.8583 0.8583 0.5324 0.8583 0.6582 0.6393 0.5324 0.8583 0.8583 0.5324 0.6582 0.6393 0.7586 0.6582 0.8583 0.5265 0.8583 0.5324 0.6582 0.6393 0.7586 0.6393 0.6393 0.7586 0.6393 0.5324 0.5265 0.5324 0.6582 0.6393 0.5324 0.6393 0.8583 0.6393 0.6582 0.6582 0.7586 0.6393 0.7586 0.6393 0.5324 0.6582 0.8583 0.6582 0.6582 0.5324 0.6582 0.6393 0.5324 0.6393 0.5324 0.7586 0.5324 0.6582 0.5324 0.7586 0.7586 0.7586 0.5324 0.6393 0.8583 0.6582 0.8583 0.8583 0.8583 0.6393 0.6582 0.6393 0.5265 0.5324 0.8583 0.6393 0.8583 0.5265 0.6393 0.6393 0.8583 0.8583 0.6393 0.6582 0.5265 0.8583 0.5265 0.5324 0.5265 0.6393 0.6393 0.6393 0.5265 0.8583 0.6582 0.7586 0.7586 0.5324 0.5265 0.5265 0.5324 0.8583 0.8583 0.5324 0.5324 0.5324 0.6393 0.5265 0.8583 0.6582 0.6582 0.6393 0.6393 0.6393 0.6393 0.6393 0.7586 0.8583 0.6393 0.6393 0.5265 0.5265 0.7586 0.6393 0.6393 0.8583 0.6582 0.5265 0.8583 0.6393 0.5324 0.7586 0.5265 0.7586 0.6393 0.8583 0.6393 0.5265 0.8583 0.7586 0.7586 0.8583 0.7586 0.6582 0.6393 0.7586 0.6393 0.5324 0.6393 0.6393 0.8583 0.8583 0.6582 0.6393 0.5324 0.7586 0.5265 0.5324 0.8583 0.6393 0.7586 0.5324 0.5265 0.5324 0.6582 0.6582 0.5265 0.5324 0.6582 0.8583 0.5324 0.8583 0.6393 0.6582 0.8583 0.5265 0.5265 0.8583 0.5265 0.6582 0.5265 0.6582 0.8583 0.6393 0.6393 0.8583 0.8583 0.7586 0.6393 0.8583 0.6393 0.6582 0.5324 0.6393 0.8583 0.6582 0.8583 0.8583 0.6393 0.6393 0.5324 0.5265 0.6393 0.6393 0.7586 0.5265 0.5265 0.5324 0.5265 0.5265 0.7586 0.5265 0.5265 0.6582 0.8583 0.8583 0.6393 0.5265 0.6582 0.6393 0.5324 0.8583 0.8583 0.5265 0.8583 0.5324 0.7586 0.6582 0.8583 0.6582 0.8583 0.5265 0.6582 0.6393 0.8583 0.8583 0.8583 0.6393 0.5324 0.5324 0.5324 0.5265 0.6393 0.5324 0.5324 0.5324 0.5324 0.5324 0.7586 0.7586 0.5265 0.7586 0.7586 0.6582 0.5265 0.7586 0.7586 0.5324 0.7586 0.8583 0.5324 0.6393 0.6582 0.7586 0.7586 0.5265 0.5324 0.8583 0.5265 0.5265 0.6582 0.5265 0.5324 0.6393 0.6582 0.6393 0.5324 0.8583 0.5324 0.6393 0.5324 0.5324 0.8583 0.6393 0.8583 0.6393 0.7586 0.6393 0.6582 0.6582 0.5265 0.7586 0.7586 0.8583 0.5324 0.6393 0.5324 0.6582 0.5265 0.5324 0.5265 0.6582 0.5265 0.7586 0.6393 0.5324 0.8583 0.6582 0.5324 0.5324 0.7586 0.6582 0.5265 0.8583 0.5324 0.8583 0.6393 0.6582 0.5324 0.5265 0.7586 0.8583 0.6393 0.5324 0.5265 0.7586 0.6393 0.5324 0.8583 0.6393 0.6393 0.5265 0.7586 0.7586 0.8583 0.6582 0.5265 0.7586 0.7586 0.7586 0.6582 0.6393 0.5324 0.7586 0.5324 0.5324 0.6582 0.7586 0.8583 0.5265 0.8583 0.8583 0.8583 0.6393 0.6582 0.5324 0.6582 0.5265 0.7586 0.6582 0.6582 0.6393 0.5324 0.5265 0.5265 0.6393 0.7586 0.5265 0.8583 0.8583 0.8583 0.6393 0.6582 0.8583 0.5265 0.5324 0.7586 0.5324 0.5324 0.8583 0.5265 0.6582 0.5324 0.6582 0.8583 0.6582 0.5265 0.5324 0.5324 0.5324 0.6582 0.8583 0.5265 0.8583 0.8583 0.8583 0.5265 0.5324 0.5324 0.5265 0.7586 0.5324 0.6393 0.8583 0.5265 0.5324 0.5265 0.6582 0.8583 0.8583 0.8583 0.7586 0.5265 0.5265 0.5265 0.5324 0.6393 0.5265 0.6393 0.5265 0.5324 0.5324 0.6393 0.5324 0.6393 0.5265 0.5265 0.5265 0.5324 0.6393 0.5265 0.6393 0.7586 0.8583 0.8583 0.8583 0.5324 0.7586 0.5265 0.8583 0.6582 0.5265 0.6393 0.5265 0.6582 0.8583 0.7586 0.6582 0.6582 0.7586 0.6393 0.5265 0.6582 0.8583 0.5324 0.6582 0.5324 0.5265 0.5324 0.7586 0.7586 0.6393 0.6582 0.6393 0.8583 0.6582 0.6393 0.6393 0.6393 0.5324 0.6393 0.6582 0.8583 0.6582 0.7586 0.5324 0.6393 0.5324 0.6582 0.7586 0.6582 0.6393 0.7586 0.6393 0.6582 0.5265 0.8583 0.5324 0.5265 0.6582 0.5324 0.6582 0.5324 0.6582 0.5324 0.5265 0.8583 0.8583 0.5324 0.5324 0.5265 0.6393 0.6393 0.6582 0.6393 0.6393 0.8583 0.7586 0.6582 0.6582 0.5324 0.8583 0.5265 0.7586 0.7586 0.6393 0.6393 0.5265 0.7586 0.6582 0.6393 0.7586 0.5324 0.7586 0.5265 0.7586 0.6393 0.6582 0.5324 0.5265 0.7586 0.5265 0.6393 0.6582 0.6582 0.5265 0.6582 0.7586 0.6582 0.6582 0.7586 0.6393 0.5265 0.5265 0.5265 0.6582 0.6393 0.6393 0.8583 0.6582 0.6582 0.6582 0.5324 0.5324 0.5265 0.6393 0.6582 0.6393 0.5324 0.8583 0.5324 0.8583 0.5265 0.6582 0.8583 0.6582 0.6582 0.5324 0.6393 0.6393 0.7586 0.5265 0.6582 0.8583 0.7586 0.5324 0.5324 0.5324 0.6582 0.6582 0.6393 0.6582 0.5265 0.5265 0.8583 0.5265 0.6393 0.5265 0.7586 0.5265 0.5265 0.6582 0.5324 0.6582 0.5324 0.5265 0.8583 0.6393 0.5265 0.5265 0.7586 0.7586 0.8583 0.6582 0.6582 0.6393 0.5324 0.6582 0.7586 0.7586 0.6582 0.5265 0.8583 0.6393 0.8583 0.5324 0.6393 0.7586 0.7586 0.7586 0.8583 0.5324 0.6582 0.5324 0.5324 0.5265 0.6582 0.7586 0.5324 0.6393 0.7586 0.8583 0.5265 0.6582 0.6393 0.5324 0.8583 0.7586 0.7586 0.7586 0.6582 0.8583 0.7586 0.7586 0.5324 0.5324 0.6582 0.5265 0.5265 0.6393 0.5265 0.5265 0.6393 0.6393 0.5265 0.5265 0.5324 0.5265 0.5324 0.6582 0.8583 0.8583 0.6393 0.5265 0.7586 0.5265 0.8583 0.6582 0.6582 0.6582 0.6393 0.6582 0.7586 0.8583 0.7586 0.6393 0.5324 0.5265 0.5265 0.5324 0.6582 0.6393 0.5324 0.8583 0.7586 0.5265 0.5265 0.6393 0.6393 0.8583 0.8583 0.6582 0.5265 0.5265 0.5324 0.5265 0.7586 0.7586 0.8583 0.6582 0.6582 0.6582 0.8583 0.5265 0.5265 0.7586" HIT_INDICES="5858 7951 8316 8553 10041 11343 12990 14996 15435 17052 19242 22809 22859 23558 27490 29261 34216 38121" ES_PROFILE="0.8583 0.8315 0.8327 0.8355 0.8147 0.7961 0.7709 0.7391 0.7336 0.7079 0.6721 0.6126 0.6125 0.6014 0.5352 0.5053 0.4215 0.3555" RANK_AT_ES="5858.0000" RANK_SCORE_AT_ES="647.2384"/>
  <DTG RANKED_LIST="fpkm.rnk" TEMPLATE="sample.cls" GENESET="gene_sets.gmt#MESONEPHRIC_TUBULE_MORPHOGENESIS(GO:0072171)" ES="0.8618" NES="1.2949" NP="0.1410" FDR="0.4978" FWER="0.3250" RND_ES="0.9171 0.5189 0.5189 0.5879 0.5879 0.8618 0.5879 0.8618 0.6002 0.8618 0.9171 0.8618 0.8618 0.8618 0.5879 0.6002 0.5189 0.5189 0.5189 0.5316 0.5316 0.5189 0.8618 0.5189 0.5316 0.8618 0.8618 0.5316 0.5879 0.8618 0.6002 0.5879 0.9171 0.8618 0.9171 0.5316 0.8618 0.5879 0.5316 0.5316 0.6002 0.6002 0.5316 0.8618 0.6002 0.8618 0.5316 0.5189 0.8618 0.6002 0.8618 0.9171 0.5879 0.5316 0.5189 0.8618 0.8618 0.5316 0.5189 0.5879 0.5879 0.8618 0.5316 0.9171 0.5316 0.5879 0.9171 0.5189 0.6002 0.9171 0.5316 0.5879 0.6002 0.8618 0.8618 0.5189 0.9171 0.9171 0.5879 0.5879 0.6002 0.8618 0.5189 0.5189 0.5316 0.9171 0.5316 0.5316 0.5316 0.6002 0.9171 0.5879 0.9171 0.5879 0.6002 0.8618 0.5316 0.5189 0.9171 0.6002 0.6002 0.8618 0.5189 0.9171 0.5879 0.9171 0.6002 0.8618 0.5189 0.9171 0.8618 0.9171 0.8618 0.8618 0.9171 0.5879 0.5879 0.5189 0.6002 0.5316 0.5879 0.8618 0.8618 0.8618 0.8618 0.6002 0.5316 0.8618 0.5316 0.5879 0.8618 0.9171 0.5316 0.5316 0.5316 0.5316 0.5879 0.9171 0.9171 0.8618 0.6002 0.8618 0.8618 0.9171 0.5316 0.8618 0.9171 0.8618 0.6002 0.6002 0.5316 0.6002 0.6002 0.5879 0.8618 0.9171 0.6002 0.5879 0.5879 0.5316 0.8618 0.6002 0.5879 0.5189 0.5879 0.5879 0.9171 0.9171 0.9171 0.5316 0.6002 0.8618 0.6002 0.8618 0.5879 0.8618 0.5316 0.8618 0.5316 0.8618 0.5316 0.5316 0.5879 0.8618 0.5189 0.5316 0.5189 0.8618 0.8618 0.6002 0.5879 0.5316 0.9171 0.9171 0.6002 0.5316 0.5316 0.5879 0.5316 0.9171 0.5189 0.5189 0.5316 0.9171 0.5189 0.5316 0.5189 0.5316 0.5879 0.5316 0.5189 0.8618 0.5316 0.5189 0.5189 0.6002 0.6002 0.6002 0.8618 0.5316 0.9171 0.5879 0.9171 0.9171 0.5879 0.6002 0.6002 0.6002 0.9171 0.5189 0.5879 0.5316 0.5189 0.5189 0.8618 0.5316 0.8618 0.5879 0.9171 0.5879 0.5879 0.5879 0.9171 0.8618 0.6002 0.8618 0.5189 0.5189 0.6002 0.9171 0.6002 0.8618 0.6002 0.6002 0.5189 0.8618 0.6002 0.8618 0.8618 0.9171 0.5189 0.5879 0.5316 0.5316 0.6002 0.6002 0.5316 0.6002 0.5316 0.5316 0.6002 0.9171 0.8618 0.9171 0.6002 0.6002 0.8618 0.6002 0.5879 0.9171 0.8618 0.5316 0.5316 0.8618 0.5879 0.5879 0.5189 0.9171 0.5316 0.8618 0.5189 0.5189 0.8618 0.9171 0.8618 0.5189 0.5189 0.5189 0.8618 0.8618 0.5879 0.8618 0.5316 0.5189 0.5879 0.8618 0.8618 0.5879 0.5316 0.5189 0.9171 0.5316 0.8618 0.6002 0.8618 0.5879 0.5316 0.5189 0.9171 0.5189 0.5189 0.9171 0.5189 0.5879 0.6002 0.5879 0.5316 0.5189 0.5879 0.5189 0.8618 0.5189 0.5316 0.5316 0.9171 0.5189 0.9171 0.5189 0.5879 0.5316 0.8618 0.5316 0.5316 0.5879 0.5316 0.5189 0.5879 0.5189 0.5879 0.9171 0.5879 0.5316 0.5879 0.9171 0.9171 0.9171 0.5879 0.5189 0.8618 0.5316 0.8618 0.8618 0.8618 0.5189 0.5316 0.5189 0.6002 0.5879 0.8618 0.5189 0.8618 0.6002 0.5189 0.5189 0.8618 0.8618 0.5189 0.5316 0.6002 0.8618 0.6002 0.5879 0.6002 0.5189 0.5189 0.5189 0.6002 0.8618 0.5316 0.9171 0.9171 0.5879 0.6002 0.6002 0.5879 0.8618 0.8618 0.5879 0.5879 0.5879 0.5189 0.6002 0.8618 0.5316 0.5316 0.5189 0.5189 0.5189 0.5189 0.5189 0.9171 0.8618 0.5189 0.5189 0.6002 0.6002 0.9171 0.5189 0.5189 0.8618 0.5316 0.6002 0.8618 0.5189 0.5879 0.9171 0.6002 0.9171 0.5189 0.8618 0.5189 0.6002 0.8618 0.9171 0.9171 0.8618 0.9171 0.5316 0.5189 0.9171 0.5189 0.5879 0.5189 0.5189 0.8618 0.8618 0.5316 0.5189 0.5879 0.9171 0.6002 0.5879 0.8618 0.5189 0.9171 0.5879 0.6002 0.5879 0.5316 0.5316 0.6002 0.5879 0.5316 0.8618 0.5879 0.8618 0.5189 0.5316 0.8618 0.6002 0.6002 0.8618 0.6002 0.5316 0.6002 0.5316 0.8618 0.5189 0.5189 0.8618 0.8618 0.9171 0.5189 0.8618 0.5189 0.5316 0.5879 0.5189 0.8618 0.5316 0.8618 0.8618 0.5189 0.5189 0.5879 0.6002 0.5189 0.5189 0.9171 0.6002 0.6002 0.5879 0.6002 0.6002 0.9171 0.6002 0.6002 0.5316 0.8618 0.8618 0.5189 0.6002 0.5316 0.5189 0.5879 0.8618 0.8618 0.6002 0.8618 0.5879 0.9171 0.5316 0.8618 0.5316 0.8618 0.6002 0.5316 0.5189 0.8618 0.8618 0.8618 0.5189 0.5879 0.5879 0.5879 0.6002 0.5189 0.5879 0.5879 0.5879 0.5879 0.5879 0.9171 0.9171 0.6002 0.9171 0.9171 0.5316 0.6002 0.9171 0.9171 0.5879 0.9171 0.8618 0.5879 0.5189 0.5316 0.9171 0.9171 0.6002 0.5879 0.8618 0.6002 0.6002 0.5316 0.6002 0.5879 0.5189 0.5316 0.5189 0.5879 0.8618 0.5879 0.5189 0.5879 0.5879 0.8618 0.5189 0.8618 0.5189 0.9171 0.5189 0.5316 0.5316 0.6002 0.9171 0.9171 0.8618 0.5879 0.5189 0.5879 0.5316 0.6002 0.5879 0.6002 0.5316 0.6002 0.9171 0.5189 0.5879 0.8618 0.5316 0.5879 0.5879 0.9171 0.5316 0.6002 0.8618 0.5879 0.8618 0.5189 0.5316 0.5879 0.6002 0.9171 0.8618 0.5189 0.5879 0.6002 0.9171 0.5189 0.5879 0.8618 0.5189 0.5189 0.6002 0.9171 0.9171 0.8618 0.5316 0.6002 0.9171 0.9171 0.9171 0.5316 0.5189 0.5879 0.9171 0.5879 0.5879 0.5316 0.9171 0.8618 0.6002 0.8618 0.8618 0.8618 0.5189 0.5316 0.5879 0.5316 0.6002 0.9171 0.5316 0.5316 0.5189 0.5879 0.6002 0.6002 0.5189 0.9171 0.6002 0.8618 0.8618 0.8618 0.5189 0.5316 0.8618 0.6002 0.5879 0.9171 0.5879 0.5879 0.8618 0.6002 0.5316 0.5879 0.5316 0.8618 0.5316 0.6002 0.5879 0.5879 0.5879 0.5316 0.8618 0.6002 0.8618 0.8618 0.8618 0.6002 0.5879 0.5879 0.6002 0.9171 0.5879 0.5189 0.8618 0.6002 0.5879 0.6002 0.5316 0.8618 0.8618 0.8618 0.9171 0.6002 0.6002 0.6002 0.5879 0.5189 0.6002 0.5189 0.6002 0.5879 0.5879 0.5189 0.5879 0.5189 0.6002 0.6002 0.6002 0.5879 0.5189 0.6002 0.5189 0.9171 0.8618 0.8618 0.8618 0.5879 0.9171 0.6002 0.8618 0.5316 0.6002 0.5189 0.6002 0.5316 0.8618 0.9171 0.5316 0.5316 0.9171 0.5189 0.6002 0.5316 0.8618 0.5879 0.5316 0.5879 0.6002 0.5879 0.9171 0.9171 0.5189 0.5316 0.5189 0.8618 0.5316 0.5189 0.5189 0.5189 0.5879 0.5189 0.5316 0.8618 0.5316 0.9171 0.5879 0.5189 0.5879 0.5316 0.9171 0.5316 0.5189 0.9171 0.5189 0.5316 0.6002 0.8618 0.5879 0.6002 0.5316 0.5879 0.5316 0.5879 0.5316 0.5879 0.6002 0.8618 0.8618 0.5879 0.5879 0.6002 0.5189 0.5189 0.5316 0.5189 0.5189 0.8618 0.9171 0.5316 0.5316 0.5879 0.8618 0.6002 0.9171 0.9171 0.5189 0.5189 0.6002 0.9171 0.5316 0.5189 0.9171 0.5879 0.9171 0.6002 0.9171 0.5189 0.5316 0.5879 0.6002 0.9171 0.6002 0.5189 0.5316 0.5316 0.6002 0.5316 0.9171 0.5316 0.5316 0.9171 0.5189 0.6002 0.6002 0.6002 0.5316 0.5189 0.5189 0.8618 0.5316 0.5316 0.5316 0.5879 0.5879 0.6002 0.5189 0.5316 0.5189 0.5879 0.8618 0.5879 0.8618 0.6002 0.5316 0.8618 0.5316 0.5316 0.5879 0.5189 0.5189 0.9171 0.6002 0.5316 0.8618 0.9171 0.5879 0.5879 0.5879 0.5316 0.5316 0.5189 0.5316 0.6002 0.6002 0.8618 0.6002 0.5189 0.6002 0.9171 0.6002 0.6002 0.5316 0.5879 0.5316 0.5879 0.6002 0.8618 0.5189 0.6002 0.6002 0.9171 0.9171 0.8618 0.5316 0.5316 0.5189 0.5879 0.5316 0.9171 0.9171 0.5316 0.6002 0.8618 0.5189 0.8618 0.5879 0.5189 0.9171 0.9171 0.9171 0.8618 0.5879 0.5316 0.5879 0.5879 0.6002 0.5316 0.9171 0.5879 0.5189 0.9171 0.8618 0.6002 0.5316 0.5189 0.5879 0.8618 0.9171 0.9171 0.9171 0.5316 0.8618 0.9171 0.9171 0.5879 0.5879 0.5316 0.6002 0.6002 0.5189 0.6002 0.6002 0.5189 0.5189 0.6002 0.6002 0.5879 0.6002 0.5879 0.5316 0.8618 0.8618 0.5189 0.6002 0.9171 0.6002 0.8618 0.5316 0.5316 0.5316 0.5189 0.5316 0.9171 0.8618 0.9171 0.5189 0.5879 0.6002 0.6002 0.5879 0.5316 0.5189 0.5879 0.8618 0.9171 0.6002 0.6002 0.5189 0.5189 0.8618 0.8618 0.5316 0.6002 0.6002 0.5879 0.6002 0.9171 0.9171 0.8618 0.5316 0.5316 0.5316 0.8618 0.6002 0.6002 0.9171" HIT_INDICES="1268 2206 3382 3674 5833 5865 5871 5972 6007 6211 6271 6279 6282 6456 6831 7149 7343 7360 7382 7913 8107 8339 9208 9951 10811 10839 11478 11757 11951 12421 12668 12990 13419 13649 15300 15454 15684 17501 17680 18904 19219 19756 20051 20696 20711 21674 21805 23586 24501 25371 25582 26203 28318 28447 28524 29155 29398 29438 29516 29728 30305 30401 35105 42901 44602" ES_PROFILE="-0.0215 -0.0373 -0.0572 -0.0621 0.4508 0.6120 0.7502 0.7895 0.8207 0.8296 0.8387 0.8485 0.8583 0.8618 0.8591 0.8565 0.8555 0.8575 0.8594 0.8521 0.8503 0.8477 0.8341 0.8224 0.8085 0.8088 0.7986 0.7945 0.7918 0.7844 0.7807 0.7758 0.7690 0.7656 0.7380 0.7358 0.7323 0.7018 0.6991 0.6786 0.6736 0.6647 0.6599 0.6492 0.6492 0.6331 0.6311 0.6011 0.5857 0.5711 0.5676 0.5572 0.5214 0.5193 0.5180 0.5074 0.5033 0.5026 0.5013 0.4977 0.4880 0.4864 0.4068 0.2748 0.2460" RANK_AT_ES="6456.0000" RANK_SCORE_AT_ES="23.1036"/>
  <DTG RANKED_LIST="fpkm.rnk" TEMPLATE="sample.cls" GENESET="gene_sets.gmt#REGULATION_OF_INTERFERON_GAMMA_PRODUCTION(GO:0032649)" ES="0.8070" NES="1.2950" NP="0.1410" FDR="0.4977" FWER="0.3250" RND_ES="0.8457 0.4903 0.4903 0.5773 0.5773 0.8070 0.5773 0.8070 0.5534 0.8070 0.8457 0.8070 0.8070 0.8070 0.5773 0.5534 0.4903 0.4903 0.4903 0.4868 0.4868 0.4903 0.8070 0.4903 0.4868 0.8070 0.8070 0.4868 0.5773 0.8070 0.5534 0.5773 0.8457 0.8070 0.8457 0.4868 0.8070 0.5773 0.4868 0.4868 0.5534 0.5534 0.4868 0.8070 0.5534 0.8070 0.4868 0.4903 0.8070 0.5534 0.8070 0.8457 0.5773 0.4868 0.4903 0.8070 0.8070 0.4868 0.4903 0.5773 0.5773 0.8070 0.4868 0.8457 0.4868 0.5773 0.8457 0.4903 0.5534 0.8457 0.4868 0.5773 0.5534 0.8070 0.8070 0.4903 0.8457 0.8457 0.5773 0.5773 0.5534 0.8070 0.4903 0.4903 0.4868 0.8457 0.4868 0.4868 0.4868 0.5534 0.8457 0.5773 0.8457 0.5773 0.5534 0.8070 0.4868 0.4903 0.8457 0.5534 0.5534 0.8070 0.4903 0.8457 0.5773 0.8457 0.5534 0.8070 0.4903 0.8457 0.8070 0.8457 0.8070 0.8070 0.8457 0.5773 0.5773 0.4903 0.5534 0.4868 0.5773 0.8070 0.8070 0.8070 0.8070 0.5534 0.4868 0.8070 0.4868 0.5773 0.8070 0.8457 0.4868 0.4868 0.4868 0.4868 0.5773 0.8457 0.8457 0.8070 0.5534 0.8070 0.8070 0.8457 0.4868 0.8070 0.8457 0.8070 0.5534 0.5534 0.4868 0.5534 0.5534 0.5773 0.8070 0.8457 0.5534 0.5773 0.5773 0.4868 0.8070 0.5534 0.5773 0.4903 0.5773 0.5773 0.8457 0.8457 0.8457 0.4868 0.5534 0.8070 0.5534 0.8070 0.5773 0.8070 0.4868 0.8070 0.4868 0.8070 0.4868 0.4868 0.5773 0.8070 0.4903 0.4868 0.4903 0.8070 0.8070 0.5534 0.5773 0.4868 0.8457 0.8457 0.5534 0.4868 0.4868 0.5773 0.4868 0.8457 0.4903 0.4903 0.4868 0.8457 0.4903 0.4868 0.4903 0.4868 0.5773 0.4868 0.4903 0.8070 0.4868 0.4903 0.4903 0.5534 0.5534 0.5534 0.8070 0.4868 0.8457 0.5773 0.8457 0.8457 0.5773 0.5534 0.5534 0.5534 0.8457 0.4903 0.5773 0.4868 0.4903 0.4903 0.8070 0.4868 0.8070 0.5773 0.8457 0.5773 0.5773 0.5773 0.8457 0.8070 0.5534 0.8070 0.4903 0.4903 0.5534 0.8457 0.5534 0.8070 0.5534 0.5534 0.4903 0.8070 0.5534 0.8070 0.8070 0.8457 0.4903 0.5773 0.4868 0.4868 0.5534 0.5534 0.4868 0.5534 0.4868 0.4868 0.5534 0.8457 0.8070 0.8457 0.5534 0.5534 0.8070 0.5534 0.5773 0.8457 0.8070 0.4868 0.4868 0.8070 0.5773 0.5773 0.4903 0.8457 0.4868 0.8070 0.4903 0.4903 0.8070 0.8457 0.8070 0.4903 0.4903 0.4903 0.8070 0.8070 0.5773 0.8070 0.4868 0.4903 0.5773 0.8070 0.8070 0.5773 0.4868 0.4903 0.8457 0.4868 0.8070 0.5534 0.8070 0.5773 0.4868 0.4903 0.8457 0.4903 0.4903 0.8457 0.4903 0.5773 0.5534 0.5773 0.4868 0.4903 0.5773 0.4903 0.8070 0.4903 0.4868 0.4868 0.8457 0.4903 0.8457 0.4903 0.5773 0.4868 0.8070 0.4868 0.4868 0.5773 0.4868 0.4903 0.5773 0.4903 0.5773 0.8457 0.5773 0.4868 0.5773 0.8457 0.8457 0.8457 0.5773 0.4903 0.8070 0.4868 0.8070 0.8070 0.8070 0.4903 0.4868 0.4903 0.5534 0.5773 0.8070 0.4903 0.8070 0.5534 0.4903 0.4903 0.8070 0.8070 0.4903 0.4868 0.5534 0.8070 0.5534 0.5773 0.5534 0.4903 0.4903 0.4903 0.5534 0.8070 0.4868 0.8457 0.8457 0.5773 0.5534 0.5534 0.5773 0.8070 0.8070 0.5773 0.5773 0.5773 0.4903 0.5534 0.8070 0.4868 0.4868 0.4903 0.4903 0.4903 0.4903 0.4903 0.8457 0.8070 0.4903 0.4903 0.5534 0.5534 0.8457 0.4903 0.4903 0.8070 0.4868 0.5534 0.8070 0.4903 0.5773 0.8457 0.5534 0.8457 0.4903 0.8070 0.4903 0.5534 0.8070 0.8457 0.8457 0.8070 0.8457 0.4868 0.4903 0.8457 0.4903 0.5773 0.4903 0.4903 0.8070 0.8070 0.4868 0.4903 0.5773 0.8457 0.5534 0.5773 0.8070 0.4903 0.8457 0.5773 0.5534 0.5773 0.4868 0.4868 0.5534 0.5773 0.4868 0.8070 0.5773 0.8070 0.4903 0.4868 0.8070 0.5534 0.5534 0.8070 0.5534 0.4868 0.5534 0.4868 0.8070 0.4903 0.4903 0.8070 0.8070 0.8457 0.4903 0.8070 0.4903 0.4868 0.5773 0.4903 0.8070 0.4868 0.8070 0.8070 0.4903 0.4903 0.5773 0.5534 0.4903 0.4903 0.8457 0.5534 0.5534 0.5773 0.5534 0.5534 0.8457 0.5534 0.5534 0.4868 0.8070 0.8070 0.4903 0.5534 0.4868 0.4903 0.5773 0.8070 0.8070 0.5534 0.8070 0.5773 0.8457 0.4868 0.8070 0.4868 0.8070 0.5534 0.4868 0.4903 0.8070 0.8070 0.8070 0.4903 0.5773 0.5773 0.5773 0.5534 0.4903 0.5773 0.5773 0.5773 0.5773 0.5773 0.8457 0.8457 0.5534 0.8457 0.8457 0.4868 0.5534 0.8457 0.8457 0.5773 0.8457 0.8070 0.5773 0.4903 0.4868 0.8457 0.8457 0.5534 0.5773 0.8070 0.5534 0.5534 0.4868 0.5534 0.5773 0.4903 0.4868 0.4903 0.5773 0.8070 0.5773 0.4903 0.5773 0.5773 0.8070 0.4903 0.8070 0.4903 0.8457 0.4903 0.4868 0.4868 0.5534 0.8457 0.8457 0.8070 0.5773 0.4903 0.5773 0.4868 0.5534 0.5773 0.5534 0.4868 0.5534 0.8457 0.4903 0.5773 0.8070 0.4868 0.5773 0.5773 0.8457 0.4868 0.5534 0.8070 0.5773 0.8070 0.4903 0.4868 0.5773 0.5534 0.8457 0.8070 0.4903 0.5773 0.5534 0.8457 0.4903 0.5773 0.8070 0.4903 0.4903 0.5534 0.8457 0.8457 0.8070 0.4868 0.5534 0.8457 0.8457 0.8457 0.4868 0.4903 0.5773 0.8457 0.5773 0.5773 0.4868 0.8457 0.8070 0.5534 0.8070 0.8070 0.8070 0.4903 0.4868 0.5773 0.4868 0.5534 0.8457 0.4868 0.4868 0.4903 0.5773 0.5534 0.5534 0.4903 0.8457 0.5534 0.8070 0.8070 0.8070 0.4903 0.4868 0.8070 0.5534 0.5773 0.8457 0.5773 0.5773 0.8070 0.5534 0.4868 0.5773 0.4868 0.8070 0.4868 0.5534 0.5773 0.5773 0.5773 0.4868 0.8070 0.5534 0.8070 0.8070 0.8070 0.5534 0.5773 0.5773 0.5534 0.8457 0.5773 0.4903 0.8070 0.5534 0.5773 0.5534 0.4868 0.8070 0.8070 0.8070 0.8457 0.5534 0.5534 0.5534 0.5773 0.4903 0.5534 0.4903 0.5534 0.5773 0.5773 0.4903 0.5773 0.4903 0.5534 0.5534 0.5534 0.5773 0.4903 0.5534 0.4903 0.8457 0.8070 0.8070 0.8070 0.5773 0.8457 0.5534 0.8070 0.4868 0.5534 0.4903 0.5534 0.4868 0.8070 0.8457 0.4868 0.4868 0.8457 0.4903 0.5534 0.4868 0.8070 0.5773 0.4868 0.5773 0.5534 0.5773 0.8457 0.8457 0.4903 0.4868 0.4903 0.8070 0.4868 0.4903 0.4903 0.4903 0.5773 0.4903 0.4868 0.8070 0.4868 0.8457 0.5773 0.4903 0.5773 0.4868 0.8457 0.4868 0.4903 0.8457 0.4903 0.4868 0.5534 0.8070 0.5773 0.5534 0.4868 0.5773 0.4868 0.5773 0.4868 0.5773 0.5534 0.8070 0.8070 0.5773 0.5773 0.5534 0.4903 0.4903 0.4868 0.4903 0.4903 0.8070 0.8457 0.4868 0.4868 0.5773 0.8070 0.5534 0.8457 0.8457 0.4903 0.4903 0.5534 0.8457 0.4868 0.4903 0.8457 0.5773 0.8457 0.5534 0.8457 0.4903 0.4868 0.5773 0.5534 0.8457 0.5534 0.4903 0.4868 0.4868 0.5534 0.4868 0.8457 0.4868 0.4868 0.8457 0.4903 0.5534 0.5534 0.5534 0.4868 0.4903 0.4903 0.8070 0.4868 0.4868 0.4868 0.5773 0.5773 0.5534 0.4903 0.4868 0.4903 0.5773 0.8070 0.5773 0.8070 0.5534 0.4868 0.8070 0.4868 0.4868 0.5773 0.4903 0.4903 0.8457 0.5534 0.4868 0.8070 0.8457 0.5773 0.5773 0.5773 0.4868 0.4868 0.4903 0.4868 0.5534 0.5534 0.8070 0.5534 0.4903 0.5534 0.8457 0.5534 0.5534 0.4868 0.5773 0.4868 0.5773 0.5534 0.8070 0.4903 0.5534 0.5534 0.8457 0.8457 0.8070 0.4868 0.4868 0.4903 0.5773 0.4868 0.8457 0.8457 0.4868 0.5534 0.8070 0.4903 0.8070 0.5773 0.4903 0.8457 0.8457 0.8457 0.8070 0.5773 0.4868 0.5773 0.5773 0.5534 0.4868 0.8457 0.5773 0.4903 0.8457 0.8070 0.5534 0.4868 0.4903 0.5773 0.8070 0.8457 0.8457 0.8457 0.4868 0.8070 0.8457 0.8457 0.5773 0.5773 0.4868 0.5534 0.5534 0.4903 0.5534 0.5534 0.4903 0.4903 0.5534 0.5534 0.5773 0.5534 0.5773 0.4868 0.8070 0.8070 0.4903 0.5534 0.8457 0.5534 0.8070 0.4868 0.4868 0.4868 0.4903 0.4868 0.8457 0.8070 0.8457 0.4903 0.5773 0.5534 0.5534 0.5773 0.4868 0.4903 0.5773 0.8070 0.8457 0.5534 0.5534 0.4903 0.4903 0.8070 0.8070 0.4868 0.5534 0.5534 0.5773 0.5534 0.8457 0.8457 0.8070 0.4868 0.4868 0.4868 0.8070 0.5534 0.5534 0.8457" HIT_INDICES="705 1377 2701 3931 4124 4342 5305 5958 6031 6113 6114 6148 6178 6473 6738 7056 7258 9023 9039 10025 10202 10793 10887 11567 12217 12443 13098 13828 13992 15082 15321 15466 16662 19294 20770 21051 22555 22782 24269 24344 24756 24979 25750 25993 26045 26829 27173 27222 27552 28166 28171 28202 28251 28488 28587 28865 28921 29297 29347 29516 29547 31004 31128 31266 31629 31832 31923 32840 32894 33357 33543 37088 41148 41829 43380 43952 44907 46249 47526 48301 48582 50572 50678 51827 52308 52738 53023 56013 57062 57384 57588" ES_PROFILE="-0.0119 -0.0233 -0.0457 -0.0665 -0.0697 -0.0734 -0.0896 0.1763 0.3412 0.4497 0.5584 0.6512 0.7312 0.7632 0.7831 0.7956 0.8070 0.7836 0.7898 0.7780 0.7798 0.7740 0.7766 0.7689 0.7612 0.7606 0.7525 0.7428 0.7426 0.7265 0.7246 0.7244 0.7060 0.6629 0.6391 0.6355 0.6109 0.6080 0.5835 0.5829 0.5766 0.5735 0.5609 0.5573 0.5569 0.5440 0.5385 0.5380 0.5327 0.5225 0.5226 0.5223 0.5216 0.5177 0.5162 0.5116 0.5107 0.5044 0.5036 0.5007 0.5002 0.4756 0.4735 0.4712 0.4650 0.4616 0.4601 0.4446 0.4437 0.4359 0.4328 0.3728 0.3040 0.2925 0.2663 0.2566 0.2405 0.2178 0.1962 0.1831 0.1784 0.1447 0.1430 0.1235 0.1154 0.1082 0.1034 0.0528 0.0350 0.0296 0.0262" RANK_AT_ES="7258.0000" RANK_SCORE_AT_ES="8.8883"/>
  <DTG RANKED_LIST="fpkm.rnk" TEMPLATE="sample.cls" GENESET="gene_sets.gmt#POSITIVE_REGULATION_OF_CELL_CYCLE_PHASE_TRANSITION(GO:1901989)" ES="0.7694" NES="1.2950" NP="0.0000" FDR="0.4979" FWER="0.3250" RND_ES="0.6134 0.5353 0.5353 0.5596 0.5596 0.7694 0.5596 0.7694 0.5402 0.7694 0.6134 0.7694 0.7694 0.7694 0.5596 0.5402 0.5353 0.5353 0.5353 0.5348 0.5348 0.5353 0.7694 0.5353 0.5348 0.7694 0.7694 0.5348 0.5596 0.7694 0.5402 0.5596 0.6134 0.7694 0.6134 0.5348 0.7694 0.5596 0.5348 0.5348 0.5402 0.5402 0.5348 0.7694 0.5402 0.7694 0.5348 0.5353 0.7694 0.5402 0.7694 0.6134 0.5596 0.5348 0.5353 0.7694 0.7694 0.5348 0.5353 0.5596 0.5596 0.7694 0.5348 0.6134 0.5348 0.5596 0.6134 0.5353 0.5402 0.6134 0.5348 0.5596 0.5402 0.7694 0.7694 0.5353 0.6134 0.6134 0.5596 0.5596 0.5402 0.7694 0.5353 0.5353 0.5348 0.6134 0.5348 0.5348 0.5348 0.5402 0.6134 0.5596 0.6134 0.5596 0.5402 0.7694 0.5348 0.5353 0.6134 0.5402 0.5402 0.7694 0.5353 0.6134 0.5596 0.6134 0.5402 0.7694 0.5353 0.6134 0.7694 0.6134 0.7694 0.7694 0.6134 0.5596 0.5596 0.5353 0.5402 0.5348 0.5596 0.7694 0.7694 0.7694 0.7694 0.5402 0.5348 0.7694 0.5348 0.5596 0.7694 0.6134 0.5348 0.5348 0.5348 0.5348 0.5596 0.6134 0.6134 0.7694 0.5402 0.7694 0.7694 0.6134 0.5348 0.7694 0.6134 0.7694 0.5402 0.5402 0.5348 0.5402 0.5402 0.5596 0.7694 0.6134 0.5402 0.5596 0.5596 0.5348 0.7694 0.5402 0.5596 0.5353 0.5596 0.5596 0.6134 0.6134 0.6134 0.5348 0.5402 0.7694 0.5402 0.7694 0.5596 0.7694 0.5348 0.7694 0.5348 0.7694 0.5348 0.5348 0.5596 0.7694 0.5353 0.5348 0.5353 0.7694 0.7694 0.5402 0.5596 0.5348 0.6134 0.6134 0.5402 0.5348 0.5348 0.5596 0.5348 0.6134 0.5353 0.5353 0.5348 0.6134 0.5353 0.5348 0.5353 0.5348 0.5596 0.5348 0.5353 0.7694 0.5348 0.5353 0.5353 0.5402 0.5402 0.5402 0.7694 0.5348 0.6134 0.5596 0.6134 0.6134 0.5596 0.5402 0.5402 0.5402 0.6134 0.5353 0.5596 0.5348 0.5353 0.5353 0.7694 0.5348 0.7694 0.5596 0.6134 0.5596 0.5596 0.5596 0.6134 0.7694 0.5402 0.7694 0.5353 0.5353 0.5402 0.6134 0.5402 0.7694 0.5402 0.5402 0.5353 0.7694 0.5402 0.7694 0.7694 0.6134 0.5353 0.5596 0.5348 0.5348 0.5402 0.5402 0.5348 0.5402 0.5348 0.5348 0.5402 0.6134 0.7694 0.6134 0.5402 0.5402 0.7694 0.5402 0.5596 0.6134 0.7694 0.5348 0.5348 0.7694 0.5596 0.5596 0.5353 0.6134 0.5348 0.7694 0.5353 0.5353 0.7694 0.6134 0.7694 0.5353 0.5353 0.5353 0.7694 0.7694 0.5596 0.7694 0.5348 0.5353 0.5596 0.7694 0.7694 0.5596 0.5348 0.5353 0.6134 0.5348 0.7694 0.5402 0.7694 0.5596 0.5348 0.5353 0.6134 0.5353 0.5353 0.6134 0.5353 0.5596 0.5402 0.5596 0.5348 0.5353 0.5596 0.5353 0.7694 0.5353 0.5348 0.5348 0.6134 0.5353 0.6134 0.5353 0.5596 0.5348 0.7694 0.5348 0.5348 0.5596 0.5348 0.5353 0.5596 0.5353 0.5596 0.6134 0.5596 0.5348 0.5596 0.6134 0.6134 0.6134 0.5596 0.5353 0.7694 0.5348 0.7694 0.7694 0.7694 0.5353 0.5348 0.5353 0.5402 0.5596 0.7694 0.5353 0.7694 0.5402 0.5353 0.5353 0.7694 0.7694 0.5353 0.5348 0.5402 0.7694 0.5402 0.5596 0.5402 0.5353 0.5353 0.5353 0.5402 0.7694 0.5348 0.6134 0.6134 0.5596 0.5402 0.5402 0.5596 0.7694 0.7694 0.5596 0.5596 0.5596 0.5353 0.5402 0.7694 0.5348 0.5348 0.5353 0.5353 0.5353 0.5353 0.5353 0.6134 0.7694 0.5353 0.5353 0.5402 0.5402 0.6134 0.5353 0.5353 0.7694 0.5348 0.5402 0.7694 0.5353 0.5596 0.6134 0.5402 0.6134 0.5353 0.7694 0.5353 0.5402 0.7694 0.6134 0.6134 0.7694 0.6134 0.5348 0.5353 0.6134 0.5353 0.5596 0.5353 0.5353 0.7694 0.7694 0.5348 0.5353 0.5596 0.6134 0.5402 0.5596 0.7694 0.5353 0.6134 0.5596 0.5402 0.5596 0.5348 0.5348 0.5402 0.5596 0.5348 0.7694 0.5596 0.7694 0.5353 0.5348 0.7694 0.5402 0.5402 0.7694 0.5402 0.5348 0.5402 0.5348 0.7694 0.5353 0.5353 0.7694 0.7694 0.6134 0.5353 0.7694 0.5353 0.5348 0.5596 0.5353 0.7694 0.5348 0.7694 0.7694 0.5353 0.5353 0.5596 0.5402 0.5353 0.5353 0.6134 0.5402 0.5402 0.5596 0.5402 0.5402 0.6134 0.5402 0.5402 0.5348 0.7694 0.7694 0.5353 0.5402 0.5348 0.5353 0.5596 0.7694 0.7694 0.5402 0.7694 0.5596 0.6134 0.5348 0.7694 0.5348 0.7694 0.5402 0.5348 0.5353 0.7694 0.7694 0.7694 0.5353 0.5596 0.5596 0.5596 0.5402 0.5353 0.5596 0.5596 0.5596 0.5596 0.5596 0.6134 0.6134 0.5402 0.6134 0.6134 0.5348 0.5402 0.6134 0.6134 0.5596 0.6134 0.7694 0.5596 0.5353 0.5348 0.6134 0.6134 0.5402 0.5596 0.7694 0.5402 0.5402 0.5348 0.5402 0.5596 0.5353 0.5348 0.5353 0.5596 0.7694 0.5596 0.5353 0.5596 0.5596 0.7694 0.5353 0.7694 0.5353 0.6134 0.5353 0.5348 0.5348 0.5402 0.6134 0.6134 0.7694 0.5596 0.5353 0.5596 0.5348 0.5402 0.5596 0.5402 0.5348 0.5402 0.6134 0.5353 0.5596 0.7694 0.5348 0.5596 0.5596 0.6134 0.5348 0.5402 0.7694 0.5596 0.7694 0.5353 0.5348 0.5596 0.5402 0.6134 0.7694 0.5353 0.5596 0.5402 0.6134 0.5353 0.5596 0.7694 0.5353 0.5353 0.5402 0.6134 0.6134 0.7694 0.5348 0.5402 0.6134 0.6134 0.6134 0.5348 0.5353 0.5596 0.6134 0.5596 0.5596 0.5348 0.6134 0.7694 0.5402 0.7694 0.7694 0.7694 0.5353 0.5348 0.5596 0.5348 0.5402 0.6134 0.5348 0.5348 0.5353 0.5596 0.5402 0.5402 0.5353 0.6134 0.5402 0.7694 0.7694 0.7694 0.5353 0.5348 0.7694 0.5402 0.5596 0.6134 0.5596 0.5596 0.7694 0.5402 0.5348 0.5596 0.5348 0.7694 0.5348 0.5402 0.5596 0.5596 0.5596 0.5348 0.7694 0.5402 0.7694 0.7694 0.7694 0.5402 0.5596 0.5596 0.5402 0.6134 0.5596 0.5353 0.7694 0.5402 0.5596 0.5402 0.5348 0.7694 0.7694 0.7694 0.6134 0.5402 0.5402 0.5402 0.5596 0.5353 0.5402 0.5353 0.5402 0.5596 0.5596 0.5353 0.5596 0.5353 0.5402 0.5402 0.5402 0.5596 0.5353 0.5402 0.5353 0.6134 0.7694 0.7694 0.7694 0.5596 0.6134 0.5402 0.7694 0.5348 0.5402 0.5353 0.5402 0.5348 0.7694 0.6134 0.5348 0.5348 0.6134 0.5353 0.5402 0.5348 0.7694 0.5596 0.5348 0.5596 0.5402 0.5596 0.6134 0.6134 0.5353 0.5348 0.5353 0.7694 0.5348 0.5353 0.5353 0.5353 0.5596 0.5353 0.5348 0.7694 0.5348 0.6134 0.5596 0.5353 0.5596 0.5348 0.6134 0.5348 0.5353 0.6134 0.5353 0.5348 0.5402 0.7694 0.5596 0.5402 0.5348 0.5596 0.5348 0.5596 0.5348 0.5596 0.5402 0.7694 0.7694 0.5596 0.5596 0.5402 0.5353 0.5353 0.5348 0.5353 0.5353 0.7694 0.6134 0.5348 0.5348 0.5596 0.7694 0.5402 0.6134 0.6134 0.5353 0.5353 0.5402 0.6134 0.5348 0.5353 0.6134 0.5596 0.6134 0.5402 0.6134 0.5353 0.5348 0.5596 0.5402 0.6134 0.5402 0.5353 0.5348 0.5348 0.5402 0.5348 0.6134 0.5348 0.5348 0.6134 0.5353 0.5402 0.5402 0.5402 0.5348 0.5353 0.5353 0.7694 0.5348 0.5348 0.5348 0.5596 0.5596 0.5402 0.5353 0.5348 0.5353 0.5596 0.7694 0.5596 0.7694 0.5402 0.5348 0.7694 0.5348 0.5348 0.5596 0.5353 0.5353 0.6134 0.5402 0.5348 0.7694 0.6134 0.5596 0.5596 0.5596 0.5348 0.5348 0.5353 0.5348 0.5402 0.5402 0.7694 0.5402 0.5353 0.5402 0.6134 0.5402 0.5402 0.5348 0.5596 0.5348 0.5596 0.5402 0.7694 0.5353 0.5402 0.5402 0.6134 0.6134 0.7694 0.5348 0.5348 0.5353 0.5596 0.5348 0.6134 0.6134 0.5348 0.5402 0.7694 0.5353 0.7694 0.5596 0.5353 0.6134 0.6134 0.6134 0.7694 0.5596 0.5348 0.5596 0.5596 0.5402 0.5348 0.6134 0.5596 0.5353 0.6134 0.7694 0.5402 0.5348 0.5353 0.5596 0.7694 0.6134 0.6134 0.6134 0.5348 0.7694 0.6134 0.6134 0.5596 0.5596 0.5348 0.5402 0.5402 0.5353 0.5402 0.5402 0.5353 0.5353 0.5402 0.5402 0.5596 0.5402 0.5596 0.5348 0.7694 0.7694 0.5353 0.5402 0.6134 0.5402 0.7694 0.5348 0.5348 0.5348 0.5353 0.5348 0.6134 0.7694 0.6134 0.5353 0.5596 0.5402 0.5402 0.5596 0.5348 0.5353 0.5596 0.7694 0.6134 0.5402 0.5402 0.5353 0.5353 0.7694 0.7694 0.5348 0.5402 0.5402 0.5596 0.5402 0.6134 0.6134 0.7694 0.5348 0.5348 0.5348 0.7694 0.5402 0.5402 0.6134" HIT_INDICES="637 3487 3950 5852 6950 7537 8191 8221 8357 8396 8638 9280 9421 9633 9989 10303 10550 10596 11362 11742 11952 12137 12402 12766 13053 14681 14793 15403 15941 16329 16524 16693 16715 16849 17046 17066 17073 17109 17139 17199 17306 17750 18178 18261 18278 18392 18432 18499 18671 19023 19377 19621 19756 20143 20314 21149 21346 21405 21649 21805 22666 23239 23588 23746 24448 24711 25188 25525 25873 25949 26865 28048 28170 39902 39903 45332 46724 48040 50152 56211 58947" ES_PROFILE="-0.0108 -0.0590 -0.0668 0.7671 0.7619 0.7602 0.7551 0.7605 0.7637 0.7685 0.7694 0.7627 0.7643 0.7644 0.7618 0.7597 0.7585 0.7607 0.7504 0.7465 0.7453 0.7445 0.7422 0.7382 0.7354 0.7094 0.7092 0.7004 0.6927 0.6875 0.6855 0.6840 0.6849 0.6839 0.6818 0.6827 0.6839 0.6845 0.6853 0.6855 0.6849 0.6785 0.6724 0.6720 0.6728 0.6720 0.6724 0.6723 0.6704 0.6654 0.6604 0.6572 0.6558 0.6502 0.6481 0.6348 0.6322 0.6319 0.6285 0.6266 0.6127 0.6035 0.5982 0.5961 0.5846 0.5806 0.5730 0.5677 0.5621 0.5612 0.5459 0.5260 0.5241 0.3255 0.3255 0.2336 0.2100 0.1878 0.1521 0.0495 0.0032" RANK_AT_ES="8638.0000" RANK_SCORE_AT_ES="4.4280"/>
  <DTG RANKED_LIST="fpkm.rnk" TEMPLATE="sample.cls" GENESET="gene_sets.gmt#REGULATION_OF_MORPHOGENESIS_OF_A_BRANCHING_STRUCTURE(GO:0060688)" ES="0.8617" NES="1.2950" NP="0.1410" FDR="0.4981" FWER="0.3250" RND_ES="0.9258 0.5353 0.5353 0.5733 0.5733 0.8617 0.5733 0.8617 0.6006 0.8617 0.9258 0.8617 0.8617 0.8617 0.5733 0.6006 0.5353 0.5353 0.5353 0.5215 0.5215 0.5353 0.8617 0.5353 0.5215 0.8617 0.8617 0.5215 0.5733 0.8617 0.6006 0.5733 0.9258 0.8617 0.9258 0.5215 0.8617 0.5733 0.5215 0.5215 0.6006 0.6006 0.5215 0.8617 0.6006 0.8617 0.5215 0.5353 0.8617 0.6006 0.8617 0.9258 0.5733 0.5215 0.5353 0.8617 0.8617 0.5215 0.5353 0.5733 0.5733 0.8617 0.5215 0.9258 0.5215 0.5733 0.9258 0.5353 0.6006 0.9258 0.5215 0.5733 0.6006 0.8617 0.8617 0.5353 0.9258 0.9258 0.5733 0.5733 0.6006 0.8617 0.5353 0.5353 0.5215 0.9258 0.5215 0.5215 0.5215 0.6006 0.9258 0.5733 0.9258 0.5733 0.6006 0.8617 0.5215 0.5353 0.9258 0.6006 0.6006 0.8617 0.5353 0.9258 0.5733 0.9258 0.6006 0.8617 0.5353 0.9258 0.8617 0.9258 0.8617 0.8617 0.9258 0.5733 0.5733 0.5353 0.6006 0.5215 0.5733 0.8617 0.8617 0.8617 0.8617 0.6006 0.5215 0.8617 0.5215 0.5733 0.8617 0.9258 0.5215 0.5215 0.5215 0.5215 0.5733 0.9258 0.9258 0.8617 0.6006 0.8617 0.8617 0.9258 0.5215 0.8617 0.9258 0.8617 0.6006 0.6006 0.5215 0.6006 0.6006 0.5733 0.8617 0.9258 0.6006 0.5733 0.5733 0.5215 0.8617 0.6006 0.5733 0.5353 0.5733 0.5733 0.9258 0.9258 0.9258 0.5215 0.6006 0.8617 0.6006 0.8617 0.5733 0.8617 0.5215 0.8617 0.5215 0.8617 0.5215 0.5215 0.5733 0.8617 0.5353 0.5215 0.5353 0.8617 0.8617 0.6006 0.5733 0.5215 0.9258 0.9258 0.6006 0.5215 0.5215 0.5733 0.5215 0.9258 0.5353 0.5353 0.5215 0.9258 0.5353 0.5215 0.5353 0.5215 0.5733 0.5215 0.5353 0.8617 0.5215 0.5353 0.5353 0.6006 0.6006 0.6006 0.8617 0.5215 0.9258 0.5733 0.9258 0.9258 0.5733 0.6006 0.6006 0.6006 0.9258 0.5353 0.5733 0.5215 0.5353 0.5353 0.8617 0.5215 0.8617 0.5733 0.9258 0.5733 0.5733 0.5733 0.9258 0.8617 0.6006 0.8617 0.5353 0.5353 0.6006 0.9258 0.6006 0.8617 0.6006 0.6006 0.5353 0.8617 0.6006 0.8617 0.8617 0.9258 0.5353 0.5733 0.5215 0.5215 0.6006 0.6006 0.5215 0.6006 0.5215 0.5215 0.6006 0.9258 0.8617 0.9258 0.6006 0.6006 0.8617 0.6006 0.5733 0.9258 0.8617 0.5215 0.5215 0.8617 0.5733 0.5733 0.5353 0.9258 0.5215 0.8617 0.5353 0.5353 0.8617 0.9258 0.8617 0.5353 0.5353 0.5353 0.8617 0.8617 0.5733 0.8617 0.5215 0.5353 0.5733 0.8617 0.8617 0.5733 0.5215 0.5353 0.9258 0.5215 0.8617 0.6006 0.8617 0.5733 0.5215 0.5353 0.9258 0.5353 0.5353 0.9258 0.5353 0.5733 0.6006 0.5733 0.5215 0.5353 0.5733 0.5353 0.8617 0.5353 0.5215 0.5215 0.9258 0.5353 0.9258 0.5353 0.5733 0.5215 0.8617 0.5215 0.5215 0.5733 0.5215 0.5353 0.5733 0.5353 0.5733 0.9258 0.5733 0.5215 0.5733 0.9258 0.9258 0.9258 0.5733 0.5353 0.8617 0.5215 0.8617 0.8617 0.8617 0.5353 0.5215 0.5353 0.6006 0.5733 0.8617 0.5353 0.8617 0.6006 0.5353 0.5353 0.8617 0.8617 0.5353 0.5215 0.6006 0.8617 0.6006 0.5733 0.6006 0.5353 0.5353 0.5353 0.6006 0.8617 0.5215 0.9258 0.9258 0.5733 0.6006 0.6006 0.5733 0.8617 0.8617 0.5733 0.5733 0.5733 0.5353 0.6006 0.8617 0.5215 0.5215 0.5353 0.5353 0.5353 0.5353 0.5353 0.9258 0.8617 0.5353 0.5353 0.6006 0.6006 0.9258 0.5353 0.5353 0.8617 0.5215 0.6006 0.8617 0.5353 0.5733 0.9258 0.6006 0.9258 0.5353 0.8617 0.5353 0.6006 0.8617 0.9258 0.9258 0.8617 0.9258 0.5215 0.5353 0.9258 0.5353 0.5733 0.5353 0.5353 0.8617 0.8617 0.5215 0.5353 0.5733 0.9258 0.6006 0.5733 0.8617 0.5353 0.9258 0.5733 0.6006 0.5733 0.5215 0.5215 0.6006 0.5733 0.5215 0.8617 0.5733 0.8617 0.5353 0.5215 0.8617 0.6006 0.6006 0.8617 0.6006 0.5215 0.6006 0.5215 0.8617 0.5353 0.5353 0.8617 0.8617 0.9258 0.5353 0.8617 0.5353 0.5215 0.5733 0.5353 0.8617 0.5215 0.8617 0.8617 0.5353 0.5353 0.5733 0.6006 0.5353 0.5353 0.9258 0.6006 0.6006 0.5733 0.6006 0.6006 0.9258 0.6006 0.6006 0.5215 0.8617 0.8617 0.5353 0.6006 0.5215 0.5353 0.5733 0.8617 0.8617 0.6006 0.8617 0.5733 0.9258 0.5215 0.8617 0.5215 0.8617 0.6006 0.5215 0.5353 0.8617 0.8617 0.8617 0.5353 0.5733 0.5733 0.5733 0.6006 0.5353 0.5733 0.5733 0.5733 0.5733 0.5733 0.9258 0.9258 0.6006 0.9258 0.9258 0.5215 0.6006 0.9258 0.9258 0.5733 0.9258 0.8617 0.5733 0.5353 0.5215 0.9258 0.9258 0.6006 0.5733 0.8617 0.6006 0.6006 0.5215 0.6006 0.5733 0.5353 0.5215 0.5353 0.5733 0.8617 0.5733 0.5353 0.5733 0.5733 0.8617 0.5353 0.8617 0.5353 0.9258 0.5353 0.5215 0.5215 0.6006 0.9258 0.9258 0.8617 0.5733 0.5353 0.5733 0.5215 0.6006 0.5733 0.6006 0.5215 0.6006 0.9258 0.5353 0.5733 0.8617 0.5215 0.5733 0.5733 0.9258 0.5215 0.6006 0.8617 0.5733 0.8617 0.5353 0.5215 0.5733 0.6006 0.9258 0.8617 0.5353 0.5733 0.6006 0.9258 0.5353 0.5733 0.8617 0.5353 0.5353 0.6006 0.9258 0.9258 0.8617 0.5215 0.6006 0.9258 0.9258 0.9258 0.5215 0.5353 0.5733 0.9258 0.5733 0.5733 0.5215 0.9258 0.8617 0.6006 0.8617 0.8617 0.8617 0.5353 0.5215 0.5733 0.5215 0.6006 0.9258 0.5215 0.5215 0.5353 0.5733 0.6006 0.6006 0.5353 0.9258 0.6006 0.8617 0.8617 0.8617 0.5353 0.5215 0.8617 0.6006 0.5733 0.9258 0.5733 0.5733 0.8617 0.6006 0.5215 0.5733 0.5215 0.8617 0.5215 0.6006 0.5733 0.5733 0.5733 0.5215 0.8617 0.6006 0.8617 0.8617 0.8617 0.6006 0.5733 0.5733 0.6006 0.9258 0.5733 0.5353 0.8617 0.6006 0.5733 0.6006 0.5215 0.8617 0.8617 0.8617 0.9258 0.6006 0.6006 0.6006 0.5733 0.5353 0.6006 0.5353 0.6006 0.5733 0.5733 0.5353 0.5733 0.5353 0.6006 0.6006 0.6006 0.5733 0.5353 0.6006 0.5353 0.9258 0.8617 0.8617 0.8617 0.5733 0.9258 0.6006 0.8617 0.5215 0.6006 0.5353 0.6006 0.5215 0.8617 0.9258 0.5215 0.5215 0.9258 0.5353 0.6006 0.5215 0.8617 0.5733 0.5215 0.5733 0.6006 0.5733 0.9258 0.9258 0.5353 0.5215 0.5353 0.8617 0.5215 0.5353 0.5353 0.5353 0.5733 0.5353 0.5215 0.8617 0.5215 0.9258 0.5733 0.5353 0.5733 0.5215 0.9258 0.5215 0.5353 0.9258 0.5353 0.5215 0.6006 0.8617 0.5733 0.6006 0.5215 0.5733 0.5215 0.5733 0.5215 0.5733 0.6006 0.8617 0.8617 0.5733 0.5733 0.6006 0.5353 0.5353 0.5215 0.5353 0.5353 0.8617 0.9258 0.5215 0.5215 0.5733 0.8617 0.6006 0.9258 0.9258 0.5353 0.5353 0.6006 0.9258 0.5215 0.5353 0.9258 0.5733 0.9258 0.6006 0.9258 0.5353 0.5215 0.5733 0.6006 0.9258 0.6006 0.5353 0.5215 0.5215 0.6006 0.5215 0.9258 0.5215 0.5215 0.9258 0.5353 0.6006 0.6006 0.6006 0.5215 0.5353 0.5353 0.8617 0.5215 0.5215 0.5215 0.5733 0.5733 0.6006 0.5353 0.5215 0.5353 0.5733 0.8617 0.5733 0.8617 0.6006 0.5215 0.8617 0.5215 0.5215 0.5733 0.5353 0.5353 0.9258 0.6006 0.5215 0.8617 0.9258 0.5733 0.5733 0.5733 0.5215 0.5215 0.5353 0.5215 0.6006 0.6006 0.8617 0.6006 0.5353 0.6006 0.9258 0.6006 0.6006 0.5215 0.5733 0.5215 0.5733 0.6006 0.8617 0.5353 0.6006 0.6006 0.9258 0.9258 0.8617 0.5215 0.5215 0.5353 0.5733 0.5215 0.9258 0.9258 0.5215 0.6006 0.8617 0.5353 0.8617 0.5733 0.5353 0.9258 0.9258 0.9258 0.8617 0.5733 0.5215 0.5733 0.5733 0.6006 0.5215 0.9258 0.5733 0.5353 0.9258 0.8617 0.6006 0.5215 0.5353 0.5733 0.8617 0.9258 0.9258 0.9258 0.5215 0.8617 0.9258 0.9258 0.5733 0.5733 0.5215 0.6006 0.6006 0.5353 0.6006 0.6006 0.5353 0.5353 0.6006 0.6006 0.5733 0.6006 0.5733 0.5215 0.8617 0.8617 0.5353 0.6006 0.9258 0.6006 0.8617 0.5215 0.5215 0.5215 0.5353 0.5215 0.9258 0.8617 0.9258 0.5353 0.5733 0.6006 0.6006 0.5733 0.5215 0.5353 0.5733 0.8617 0.9258 0.6006 0.6006 0.5353 0.5353 0.8617 0.8617 0.5215 0.6006 0.6006 0.5733 0.6006 0.9258 0.9258 0.8617 0.5215 0.5215 0.5215 0.8617 0.6006 0.6006 0.9258" HIT_INDICES="135 616 769 3308 4195 5833 6027 6271 6279 6456 6473 6495 6831 6918 7426 7913 8122 9208 9951 10580 10839 12421 12668 13419 15454 15678 15684 15720 17073 18904 20194 20711 21674 21805 21872 22782 22845 23586 25582 28017 28054 28232 28237 28405 29438 29664 29676 29728 30305 30401 42901 44602 45594 56950 57062" ES_PROFILE="-0.0023 -0.0104 -0.0130 -0.0559 -0.0709 0.7644 0.8051 0.8170 0.8324 0.8394 0.8488 0.8577 0.8578 0.8617 0.8565 0.8508 0.8496 0.8329 0.8216 0.8122 0.8089 0.7830 0.7796 0.7677 0.7338 0.7306 0.7311 0.7310 0.7086 0.6780 0.6565 0.6481 0.6321 0.6302 0.6293 0.6142 0.6133 0.6010 0.5674 0.5262 0.5257 0.5227 0.5227 0.5199 0.5025 0.4986 0.4985 0.4976 0.4879 0.4862 0.2747 0.2459 0.2292 0.0370 0.0351" RANK_AT_ES="6918.0000" RANK_SCORE_AT_ES="12.2912"/>
  <DTG RANKED_LIST="fpkm.rnk" TEMPLATE="sample.cls" GENESET="gene_sets.gmt#SECONDARY_METABOLIC_PROCESS(GO:0019748)" ES="0.8490" NES="1.2950" NP="0.1410" FDR="0.4983" FWER="0.3250" RND_ES="0.8782 0.5596 0.5596 0.5676 0.5676 0.8490 0.5676 0.8490 0.5440 0.8490 0.8782 0.8490 0.8490 0.8490 0.5676 0.5440 0.5596 0.5596 0.5596 0.5547 0.5547 0.5596 0.8490 0.5596 0.5547 0.8490 0.8490 0.5547 0.5676 0.8490 0.5440 0.5676 0.8782 0.8490 0.8782 0.5547 0.8490 0.5676 0.5547 0.5547 0.5440 0.5440 0.5547 0.8490 0.5440 0.8490 0.5547 0.5596 0.8490 0.5440 0.8490 0.8782 0.5676 0.5547 0.5596 0.8490 0.8490 0.5547 0.5596 0.5676 0.5676 0.8490 0.5547 0.8782 0.5547 0.5676 0.8782 0.5596 0.5440 0.8782 0.5547 0.5676 0.5440 0.8490 0.8490 0.5596 0.8782 0.8782 0.5676 0.5676 0.5440 0.8490 0.5596 0.5596 0.5547 0.8782 0.5547 0.5547 0.5547 0.5440 0.8782 0.5676 0.8782 0.5676 0.5440 0.8490 0.5547 0.5596 0.8782 0.5440 0.5440 0.8490 0.5596 0.8782 0.5676 0.8782 0.5440 0.8490 0.5596 0.8782 0.8490 0.8782 0.8490 0.8490 0.8782 0.5676 0.5676 0.5596 0.5440 0.5547 0.5676 0.8490 0.8490 0.8490 0.8490 0.5440 0.5547 0.8490 0.5547 0.5676 0.8490 0.8782 0.5547 0.5547 0.5547 0.5547 0.5676 0.8782 0.8782 0.8490 0.5440 0.8490 0.8490 0.8782 0.5547 0.8490 0.8782 0.8490 0.5440 0.5440 0.5547 0.5440 0.5440 0.5676 0.8490 0.8782 0.5440 0.5676 0.5676 0.5547 0.8490 0.5440 0.5676 0.5596 0.5676 0.5676 0.8782 0.8782 0.8782 0.5547 0.5440 0.8490 0.5440 0.8490 0.5676 0.8490 0.5547 0.8490 0.5547 0.8490 0.5547 0.5547 0.5676 0.8490 0.5596 0.5547 0.5596 0.8490 0.8490 0.5440 0.5676 0.5547 0.8782 0.8782 0.5440 0.5547 0.5547 0.5676 0.5547 0.8782 0.5596 0.5596 0.5547 0.8782 0.5596 0.5547 0.5596 0.5547 0.5676 0.5547 0.5596 0.8490 0.5547 0.5596 0.5596 0.5440 0.5440 0.5440 0.8490 0.5547 0.8782 0.5676 0.8782 0.8782 0.5676 0.5440 0.5440 0.5440 0.8782 0.5596 0.5676 0.5547 0.5596 0.5596 0.8490 0.5547 0.8490 0.5676 0.8782 0.5676 0.5676 0.5676 0.8782 0.8490 0.5440 0.8490 0.5596 0.5596 0.5440 0.8782 0.5440 0.8490 0.5440 0.5440 0.5596 0.8490 0.5440 0.8490 0.8490 0.8782 0.5596 0.5676 0.5547 0.5547 0.5440 0.5440 0.5547 0.5440 0.5547 0.5547 0.5440 0.8782 0.8490 0.8782 0.5440 0.5440 0.8490 0.5440 0.5676 0.8782 0.8490 0.5547 0.5547 0.8490 0.5676 0.5676 0.5596 0.8782 0.5547 0.8490 0.5596 0.5596 0.8490 0.8782 0.8490 0.5596 0.5596 0.5596 0.8490 0.8490 0.5676 0.8490 0.5547 0.5596 0.5676 0.8490 0.8490 0.5676 0.5547 0.5596 0.8782 0.5547 0.8490 0.5440 0.8490 0.5676 0.5547 0.5596 0.8782 0.5596 0.5596 0.8782 0.5596 0.5676 0.5440 0.5676 0.5547 0.5596 0.5676 0.5596 0.8490 0.5596 0.5547 0.5547 0.8782 0.5596 0.8782 0.5596 0.5676 0.5547 0.8490 0.5547 0.5547 0.5676 0.5547 0.5596 0.5676 0.5596 0.5676 0.8782 0.5676 0.5547 0.5676 0.8782 0.8782 0.8782 0.5676 0.5596 0.8490 0.5547 0.8490 0.8490 0.8490 0.5596 0.5547 0.5596 0.5440 0.5676 0.8490 0.5596 0.8490 0.5440 0.5596 0.5596 0.8490 0.8490 0.5596 0.5547 0.5440 0.8490 0.5440 0.5676 0.5440 0.5596 0.5596 0.5596 0.5440 0.8490 0.5547 0.8782 0.8782 0.5676 0.5440 0.5440 0.5676 0.8490 0.8490 0.5676 0.5676 0.5676 0.5596 0.5440 0.8490 0.5547 0.5547 0.5596 0.5596 0.5596 0.5596 0.5596 0.8782 0.8490 0.5596 0.5596 0.5440 0.5440 0.8782 0.5596 0.5596 0.8490 0.5547 0.5440 0.8490 0.5596 0.5676 0.8782 0.5440 0.8782 0.5596 0.8490 0.5596 0.5440 0.8490 0.8782 0.8782 0.8490 0.8782 0.5547 0.5596 0.8782 0.5596 0.5676 0.5596 0.5596 0.8490 0.8490 0.5547 0.5596 0.5676 0.8782 0.5440 0.5676 0.8490 0.5596 0.8782 0.5676 0.5440 0.5676 0.5547 0.5547 0.5440 0.5676 0.5547 0.8490 0.5676 0.8490 0.5596 0.5547 0.8490 0.5440 0.5440 0.8490 0.5440 0.5547 0.5440 0.5547 0.8490 0.5596 0.5596 0.8490 0.8490 0.8782 0.5596 0.8490 0.5596 0.5547 0.5676 0.5596 0.8490 0.5547 0.8490 0.8490 0.5596 0.5596 0.5676 0.5440 0.5596 0.5596 0.8782 0.5440 0.5440 0.5676 0.5440 0.5440 0.8782 0.5440 0.5440 0.5547 0.8490 0.8490 0.5596 0.5440 0.5547 0.5596 0.5676 0.8490 0.8490 0.5440 0.8490 0.5676 0.8782 0.5547 0.8490 0.5547 0.8490 0.5440 0.5547 0.5596 0.8490 0.8490 0.8490 0.5596 0.5676 0.5676 0.5676 0.5440 0.5596 0.5676 0.5676 0.5676 0.5676 0.5676 0.8782 0.8782 0.5440 0.8782 0.8782 0.5547 0.5440 0.8782 0.8782 0.5676 0.8782 0.8490 0.5676 0.5596 0.5547 0.8782 0.8782 0.5440 0.5676 0.8490 0.5440 0.5440 0.5547 0.5440 0.5676 0.5596 0.5547 0.5596 0.5676 0.8490 0.5676 0.5596 0.5676 0.5676 0.8490 0.5596 0.8490 0.5596 0.8782 0.5596 0.5547 0.5547 0.5440 0.8782 0.8782 0.8490 0.5676 0.5596 0.5676 0.5547 0.5440 0.5676 0.5440 0.5547 0.5440 0.8782 0.5596 0.5676 0.8490 0.5547 0.5676 0.5676 0.8782 0.5547 0.5440 0.8490 0.5676 0.8490 0.5596 0.5547 0.5676 0.5440 0.8782 0.8490 0.5596 0.5676 0.5440 0.8782 0.5596 0.5676 0.8490 0.5596 0.5596 0.5440 0.8782 0.8782 0.8490 0.5547 0.5440 0.8782 0.8782 0.8782 0.5547 0.5596 0.5676 0.8782 0.5676 0.5676 0.5547 0.8782 0.8490 0.5440 0.8490 0.8490 0.8490 0.5596 0.5547 0.5676 0.5547 0.5440 0.8782 0.5547 0.5547 0.5596 0.5676 0.5440 0.5440 0.5596 0.8782 0.5440 0.8490 0.8490 0.8490 0.5596 0.5547 0.8490 0.5440 0.5676 0.8782 0.5676 0.5676 0.8490 0.5440 0.5547 0.5676 0.5547 0.8490 0.5547 0.5440 0.5676 0.5676 0.5676 0.5547 0.8490 0.5440 0.8490 0.8490 0.8490 0.5440 0.5676 0.5676 0.5440 0.8782 0.5676 0.5596 0.8490 0.5440 0.5676 0.5440 0.5547 0.8490 0.8490 0.8490 0.8782 0.5440 0.5440 0.5440 0.5676 0.5596 0.5440 0.5596 0.5440 0.5676 0.5676 0.5596 0.5676 0.5596 0.5440 0.5440 0.5440 0.5676 0.5596 0.5440 0.5596 0.8782 0.8490 0.8490 0.8490 0.5676 0.8782 0.5440 0.8490 0.5547 0.5440 0.5596 0.5440 0.5547 0.8490 0.8782 0.5547 0.5547 0.8782 0.5596 0.5440 0.5547 0.8490 0.5676 0.5547 0.5676 0.5440 0.5676 0.8782 0.8782 0.5596 0.5547 0.5596 0.8490 0.5547 0.5596 0.5596 0.5596 0.5676 0.5596 0.5547 0.8490 0.5547 0.8782 0.5676 0.5596 0.5676 0.5547 0.8782 0.5547 0.5596 0.8782 0.5596 0.5547 0.5440 0.8490 0.5676 0.5440 0.5547 0.5676 0.5547 0.5676 0.5547 0.5676 0.5440 0.8490 0.8490 0.5676 0.5676 0.5440 0.5596 0.5596 0.5547 0.5596 0.5596 0.8490 0.8782 0.5547 0.5547 0.5676 0.8490 0.5440 0.8782 0.8782 0.5596 0.5596 0.5440 0.8782 0.5547 0.5596 0.8782 0.5676 0.8782 0.5440 0.8782 0.5596 0.5547 0.5676 0.5440 0.8782 0.5440 0.5596 0.5547 0.5547 0.5440 0.5547 0.8782 0.5547 0.5547 0.8782 0.5596 0.5440 0.5440 0.5440 0.5547 0.5596 0.5596 0.8490 0.5547 0.5547 0.5547 0.5676 0.5676 0.5440 0.5596 0.5547 0.5596 0.5676 0.8490 0.5676 0.8490 0.5440 0.5547 0.8490 0.5547 0.5547 0.5676 0.5596 0.5596 0.8782 0.5440 0.5547 0.8490 0.8782 0.5676 0.5676 0.5676 0.5547 0.5547 0.5596 0.5547 0.5440 0.5440 0.8490 0.5440 0.5596 0.5440 0.8782 0.5440 0.5440 0.5547 0.5676 0.5547 0.5676 0.5440 0.8490 0.5596 0.5440 0.5440 0.8782 0.8782 0.8490 0.5547 0.5547 0.5596 0.5676 0.5547 0.8782 0.8782 0.5547 0.5440 0.8490 0.5596 0.8490 0.5676 0.5596 0.8782 0.8782 0.8782 0.8490 0.5676 0.5547 0.5676 0.5676 0.5440 0.5547 0.8782 0.5676 0.5596 0.8782 0.8490 0.5440 0.5547 0.5596 0.5676 0.8490 0.8782 0.8782 0.8782 0.5547 0.8490 0.8782 0.8782 0.5676 0.5676 0.5547 0.5440 0.5440 0.5596 0.5440 0.5440 0.5596 0.5596 0.5440 0.5440 0.5676 0.5440 0.5676 0.5547 0.8490 0.8490 0.5596 0.5440 0.8782 0.5440 0.8490 0.5547 0.5547 0.5547 0.5596 0.5547 0.8782 0.8490 0.8782 0.5596 0.5676 0.5440 0.5440 0.5676 0.5547 0.5596 0.5676 0.8490 0.8782 0.5440 0.5440 0.5596 0.5596 0.8490 0.8490 0.5547 0.5440 0.5440 0.5676 0.5440 0.8782 0.8782 0.8490 0.5547 0.5547 0.5547 0.8490 0.5440 0.5440 0.8782" HIT_INDICES="496 1182 1965 2076 2860 5036 5839 6211 6473 6628 6975 7172 7769 8198 8607 8714 10188 10786 11407 12444 13848 13971 14745 14962 17215 17361 17501 17510 19016 21059 22308 22327 22919 24052 24209 24435 24912 25228 25610 26425 26590 28048 28341 28360 28850 29126 29385 29495 29544 29624 30579 31505 31713 31818 32295 32524 32833 37239 41364 49241 49739 50789" ES_PROFILE="-0.0084 -0.0200 -0.0332 -0.0351 -0.0483 -0.0851 0.8048 0.8268 0.8365 0.8446 0.8462 0.8490 0.8430 0.8391 0.8350 0.8360 0.8129 0.8044 0.7954 0.7791 0.7563 0.7553 0.7431 0.7403 0.7029 0.7011 0.6994 0.6999 0.6750 0.6409 0.6201 0.6202 0.6105 0.5916 0.5893 0.5857 0.5779 0.5728 0.5665 0.5529 0.5503 0.5257 0.5208 0.5206 0.5123 0.5077 0.5033 0.5015 0.5007 0.4993 0.4832 0.4675 0.4640 0.4623 0.4542 0.4503 0.4451 0.3706 0.3008 0.1674 0.1590 0.1413" RANK_AT_ES="7172.0000" RANK_SCORE_AT_ES="9.6762"/>
  <DTG RANKED_LIST="fpkm.rnk" TEMPLATE="sample.cls" GENESET="gene_sets.gmt#MAMMARY_GLAND_DUCT_MORPHOGENESIS(GO:0060603)" ES="0.8384" NES="1.2950" NP="0.1410" FDR="0.4985" FWER="0.3250" RND_ES="0.8988 0.4916 0.4916 0.5870 0.5870 0.8384 0.5870 0.8384 0.6044 0.8384 0.8988 0.8384 0.8384 0.8384 0.5870 0.6044 0.4916 0.4916 0.4916 0.4898 0.4898 0.4916 0.8384 0.4916 0.4898 0.8384 0.8384 0.4898 0.5870 0.8384 0.6044 0.5870 0.8988 0.8384 0.8988 0.4898 0.8384 0.5870 0.4898 0.4898 0.6044 0.6044 0.4898 0.8384 0.6044 0.8384 0.4898 0.4916 0.8384 0.6044 0.8384 0.8988 0.5870 0.4898 0.4916 0.8384 0.8384 0.4898 0.4916 0.5870 0.5870 0.8384 0.4898 0.8988 0.4898 0.5870 0.8988 0.4916 0.6044 0.8988 0.4898 0.5870 0.6044 0.8384 0.8384 0.4916 0.8988 0.8988 0.5870 0.5870 0.6044 0.8384 0.4916 0.4916 0.4898 0.8988 0.4898 0.4898 0.4898 0.6044 0.8988 0.5870 0.8988 0.5870 0.6044 0.8384 0.4898 0.4916 0.8988 0.6044 0.6044 0.8384 0.4916 0.8988 0.5870 0.8988 0.6044 0.8384 0.4916 0.8988 0.8384 0.8988 0.8384 0.8384 0.8988 0.5870 0.5870 0.4916 0.6044 0.4898 0.5870 0.8384 0.8384 0.8384 0.8384 0.6044 0.4898 0.8384 0.4898 0.5870 0.8384 0.8988 0.4898 0.4898 0.4898 0.4898 0.5870 0.8988 0.8988 0.8384 0.6044 0.8384 0.8384 0.8988 0.4898 0.8384 0.8988 0.8384 0.6044 0.6044 0.4898 0.6044 0.6044 0.5870 0.8384 0.8988 0.6044 0.5870 0.5870 0.4898 0.8384 0.6044 0.5870 0.4916 0.5870 0.5870 0.8988 0.8988 0.8988 0.4898 0.6044 0.8384 0.6044 0.8384 0.5870 0.8384 0.4898 0.8384 0.4898 0.8384 0.4898 0.4898 0.5870 0.8384 0.4916 0.4898 0.4916 0.8384 0.8384 0.6044 0.5870 0.4898 0.8988 0.8988 0.6044 0.4898 0.4898 0.5870 0.4898 0.8988 0.4916 0.4916 0.4898 0.8988 0.4916 0.4898 0.4916 0.4898 0.5870 0.4898 0.4916 0.8384 0.4898 0.4916 0.4916 0.6044 0.6044 0.6044 0.8384 0.4898 0.8988 0.5870 0.8988 0.8988 0.5870 0.6044 0.6044 0.6044 0.8988 0.4916 0.5870 0.4898 0.4916 0.4916 0.8384 0.4898 0.8384 0.5870 0.8988 0.5870 0.5870 0.5870 0.8988 0.8384 0.6044 0.8384 0.4916 0.4916 0.6044 0.8988 0.6044 0.8384 0.6044 0.6044 0.4916 0.8384 0.6044 0.8384 0.8384 0.8988 0.4916 0.5870 0.4898 0.4898 0.6044 0.6044 0.4898 0.6044 0.4898 0.4898 0.6044 0.8988 0.8384 0.8988 0.6044 0.6044 0.8384 0.6044 0.5870 0.8988 0.8384 0.4898 0.4898 0.8384 0.5870 0.5870 0.4916 0.8988 0.4898 0.8384 0.4916 0.4916 0.8384 0.8988 0.8384 0.4916 0.4916 0.4916 0.8384 0.8384 0.5870 0.8384 0.4898 0.4916 0.5870 0.8384 0.8384 0.5870 0.4898 0.4916 0.8988 0.4898 0.8384 0.6044 0.8384 0.5870 0.4898 0.4916 0.8988 0.4916 0.4916 0.8988 0.4916 0.5870 0.6044 0.5870 0.4898 0.4916 0.5870 0.4916 0.8384 0.4916 0.4898 0.4898 0.8988 0.4916 0.8988 0.4916 0.5870 0.4898 0.8384 0.4898 0.4898 0.5870 0.4898 0.4916 0.5870 0.4916 0.5870 0.8988 0.5870 0.4898 0.5870 0.8988 0.8988 0.8988 0.5870 0.4916 0.8384 0.4898 0.8384 0.8384 0.8384 0.4916 0.4898 0.4916 0.6044 0.5870 0.8384 0.4916 0.8384 0.6044 0.4916 0.4916 0.8384 0.8384 0.4916 0.4898 0.6044 0.8384 0.6044 0.5870 0.6044 0.4916 0.4916 0.4916 0.6044 0.8384 0.4898 0.8988 0.8988 0.5870 0.6044 0.6044 0.5870 0.8384 0.8384 0.5870 0.5870 0.5870 0.4916 0.6044 0.8384 0.4898 0.4898 0.4916 0.4916 0.4916 0.4916 0.4916 0.8988 0.8384 0.4916 0.4916 0.6044 0.6044 0.8988 0.4916 0.4916 0.8384 0.4898 0.6044 0.8384 0.4916 0.5870 0.8988 0.6044 0.8988 0.4916 0.8384 0.4916 0.6044 0.8384 0.8988 0.8988 0.8384 0.8988 0.4898 0.4916 0.8988 0.4916 0.5870 0.4916 0.4916 0.8384 0.8384 0.4898 0.4916 0.5870 0.8988 0.6044 0.5870 0.8384 0.4916 0.8988 0.5870 0.6044 0.5870 0.4898 0.4898 0.6044 0.5870 0.4898 0.8384 0.5870 0.8384 0.4916 0.4898 0.8384 0.6044 0.6044 0.8384 0.6044 0.4898 0.6044 0.4898 0.8384 0.4916 0.4916 0.8384 0.8384 0.8988 0.4916 0.8384 0.4916 0.4898 0.5870 0.4916 0.8384 0.4898 0.8384 0.8384 0.4916 0.4916 0.5870 0.6044 0.4916 0.4916 0.8988 0.6044 0.6044 0.5870 0.6044 0.6044 0.8988 0.6044 0.6044 0.4898 0.8384 0.8384 0.4916 0.6044 0.4898 0.4916 0.5870 0.8384 0.8384 0.6044 0.8384 0.5870 0.8988 0.4898 0.8384 0.4898 0.8384 0.6044 0.4898 0.4916 0.8384 0.8384 0.8384 0.4916 0.5870 0.5870 0.5870 0.6044 0.4916 0.5870 0.5870 0.5870 0.5870 0.5870 0.8988 0.8988 0.6044 0.8988 0.8988 0.4898 0.6044 0.8988 0.8988 0.5870 0.8988 0.8384 0.5870 0.4916 0.4898 0.8988 0.8988 0.6044 0.5870 0.8384 0.6044 0.6044 0.4898 0.6044 0.5870 0.4916 0.4898 0.4916 0.5870 0.8384 0.5870 0.4916 0.5870 0.5870 0.8384 0.4916 0.8384 0.4916 0.8988 0.4916 0.4898 0.4898 0.6044 0.8988 0.8988 0.8384 0.5870 0.4916 0.5870 0.4898 0.6044 0.5870 0.6044 0.4898 0.6044 0.8988 0.4916 0.5870 0.8384 0.4898 0.5870 0.5870 0.8988 0.4898 0.6044 0.8384 0.5870 0.8384 0.4916 0.4898 0.5870 0.6044 0.8988 0.8384 0.4916 0.5870 0.6044 0.8988 0.4916 0.5870 0.8384 0.4916 0.4916 0.6044 0.8988 0.8988 0.8384 0.4898 0.6044 0.8988 0.8988 0.8988 0.4898 0.4916 0.5870 0.8988 0.5870 0.5870 0.4898 0.8988 0.8384 0.6044 0.8384 0.8384 0.8384 0.4916 0.4898 0.5870 0.4898 0.6044 0.8988 0.4898 0.4898 0.4916 0.5870 0.6044 0.6044 0.4916 0.8988 0.6044 0.8384 0.8384 0.8384 0.4916 0.4898 0.8384 0.6044 0.5870 0.8988 0.5870 0.5870 0.8384 0.6044 0.4898 0.5870 0.4898 0.8384 0.4898 0.6044 0.5870 0.5870 0.5870 0.4898 0.8384 0.6044 0.8384 0.8384 0.8384 0.6044 0.5870 0.5870 0.6044 0.8988 0.5870 0.4916 0.8384 0.6044 0.5870 0.6044 0.4898 0.8384 0.8384 0.8384 0.8988 0.6044 0.6044 0.6044 0.5870 0.4916 0.6044 0.4916 0.6044 0.5870 0.5870 0.4916 0.5870 0.4916 0.6044 0.6044 0.6044 0.5870 0.4916 0.6044 0.4916 0.8988 0.8384 0.8384 0.8384 0.5870 0.8988 0.6044 0.8384 0.4898 0.6044 0.4916 0.6044 0.4898 0.8384 0.8988 0.4898 0.4898 0.8988 0.4916 0.6044 0.4898 0.8384 0.5870 0.4898 0.5870 0.6044 0.5870 0.8988 0.8988 0.4916 0.4898 0.4916 0.8384 0.4898 0.4916 0.4916 0.4916 0.5870 0.4916 0.4898 0.8384 0.4898 0.8988 0.5870 0.4916 0.5870 0.4898 0.8988 0.4898 0.4916 0.8988 0.4916 0.4898 0.6044 0.8384 0.5870 0.6044 0.4898 0.5870 0.4898 0.5870 0.4898 0.5870 0.6044 0.8384 0.8384 0.5870 0.5870 0.6044 0.4916 0.4916 0.4898 0.4916 0.4916 0.8384 0.8988 0.4898 0.4898 0.5870 0.8384 0.6044 0.8988 0.8988 0.4916 0.4916 0.6044 0.8988 0.4898 0.4916 0.8988 0.5870 0.8988 0.6044 0.8988 0.4916 0.4898 0.5870 0.6044 0.8988 0.6044 0.4916 0.4898 0.4898 0.6044 0.4898 0.8988 0.4898 0.4898 0.8988 0.4916 0.6044 0.6044 0.6044 0.4898 0.4916 0.4916 0.8384 0.4898 0.4898 0.4898 0.5870 0.5870 0.6044 0.4916 0.4898 0.4916 0.5870 0.8384 0.5870 0.8384 0.6044 0.4898 0.8384 0.4898 0.4898 0.5870 0.4916 0.4916 0.8988 0.6044 0.4898 0.8384 0.8988 0.5870 0.5870 0.5870 0.4898 0.4898 0.4916 0.4898 0.6044 0.6044 0.8384 0.6044 0.4916 0.6044 0.8988 0.6044 0.6044 0.4898 0.5870 0.4898 0.5870 0.6044 0.8384 0.4916 0.6044 0.6044 0.8988 0.8988 0.8384 0.4898 0.4898 0.4916 0.5870 0.4898 0.8988 0.8988 0.4898 0.6044 0.8384 0.4916 0.8384 0.5870 0.4916 0.8988 0.8988 0.8988 0.8384 0.5870 0.4898 0.5870 0.5870 0.6044 0.4898 0.8988 0.5870 0.4916 0.8988 0.8384 0.6044 0.4898 0.4916 0.5870 0.8384 0.8988 0.8988 0.8988 0.4898 0.8384 0.8988 0.8988 0.5870 0.5870 0.4898 0.6044 0.6044 0.4916 0.6044 0.6044 0.4916 0.4916 0.6044 0.6044 0.5870 0.6044 0.5870 0.4898 0.8384 0.8384 0.4916 0.6044 0.8988 0.6044 0.8384 0.4898 0.4898 0.4898 0.4916 0.4898 0.8988 0.8384 0.8988 0.4916 0.5870 0.6044 0.6044 0.5870 0.4898 0.4916 0.5870 0.8384 0.8988 0.6044 0.6044 0.4916 0.4916 0.8384 0.8384 0.4898 0.6044 0.6044 0.5870 0.6044 0.8988 0.8988 0.8384 0.4898 0.4898 0.4898 0.8384 0.6044 0.6044 0.8988" HIT_INDICES="769 5943 5957 6473 7149 10768 11411 12313 13967 15678 17073 17817 18668 18869 20085 21805 23479 24481 24653 26771 27136 27189 27256 28237 28451 28606 29155 29664 29676 31275 56950 57109" ES_PROFILE="-0.0130 0.3867 0.7828 0.8265 0.8384 0.7832 0.7778 0.7672 0.7429 0.7170 0.6960 0.6858 0.6735 0.6722 0.6534 0.6258 0.5986 0.5826 0.5807 0.5454 0.5397 0.5392 0.5385 0.5222 0.5188 0.5163 0.5071 0.4985 0.4983 0.4713 0.0369 0.0343" RANK_AT_ES="7149.0000" RANK_SCORE_AT_ES="9.9154"/>
  <DTG RANKED_LIST="fpkm.rnk" TEMPLATE="sample.cls" GENESET="gene_sets.gmt#SEQUESTERING_OF_CALCIUM_ION(GO:0051208)" ES="0.8180" NES="1.2951" NP="0.0000" FDR="0.4987" FWER="0.3250" RND_ES="0.8114 0.5168 0.5168 0.5698 0.5698 0.8180 0.5698 0.8180 0.5697 0.8180 0.8114 0.8180 0.8180 0.8180 0.5698 0.5697 0.5168 0.5168 0.5168 0.5174 0.5174 0.5168 0.8180 0.5168 0.5174 0.8180 0.8180 0.5174 0.5698 0.8180 0.5697 0.5698 0.8114 0.8180 0.8114 0.5174 0.8180 0.5698 0.5174 0.5174 0.5697 0.5697 0.5174 0.8180 0.5697 0.8180 0.5174 0.5168 0.8180 0.5697 0.8180 0.8114 0.5698 0.5174 0.5168 0.8180 0.8180 0.5174 0.5168 0.5698 0.5698 0.8180 0.5174 0.8114 0.5174 0.5698 0.8114 0.5168 0.5697 0.8114 0.5174 0.5698 0.5697 0.8180 0.8180 0.5168 0.8114 0.8114 0.5698 0.5698 0.5697 0.8180 0.5168 0.5168 0.5174 0.8114 0.5174 0.5174 0.5174 0.5697 0.8114 0.5698 0.8114 0.5698 0.5697 0.8180 0.5174 0.5168 0.8114 0.5697 0.5697 0.8180 0.5168 0.8114 0.5698 0.8114 0.5697 0.8180 0.5168 0.8114 0.8180 0.8114 0.8180 0.8180 0.8114 0.5698 0.5698 0.5168 0.5697 0.5174 0.5698 0.8180 0.8180 0.8180 0.8180 0.5697 0.5174 0.8180 0.5174 0.5698 0.8180 0.8114 0.5174 0.5174 0.5174 0.5174 0.5698 0.8114 0.8114 0.8180 0.5697 0.8180 0.8180 0.8114 0.5174 0.8180 0.8114 0.8180 0.5697 0.5697 0.5174 0.5697 0.5697 0.5698 0.8180 0.8114 0.5697 0.5698 0.5698 0.5174 0.8180 0.5697 0.5698 0.5168 0.5698 0.5698 0.8114 0.8114 0.8114 0.5174 0.5697 0.8180 0.5697 0.8180 0.5698 0.8180 0.5174 0.8180 0.5174 0.8180 0.5174 0.5174 0.5698 0.8180 0.5168 0.5174 0.5168 0.8180 0.8180 0.5697 0.5698 0.5174 0.8114 0.8114 0.5697 0.5174 0.5174 0.5698 0.5174 0.8114 0.5168 0.5168 0.5174 0.8114 0.5168 0.5174 0.5168 0.5174 0.5698 0.5174 0.5168 0.8180 0.5174 0.5168 0.5168 0.5697 0.5697 0.5697 0.8180 0.5174 0.8114 0.5698 0.8114 0.8114 0.5698 0.5697 0.5697 0.5697 0.8114 0.5168 0.5698 0.5174 0.5168 0.5168 0.8180 0.5174 0.8180 0.5698 0.8114 0.5698 0.5698 0.5698 0.8114 0.8180 0.5697 0.8180 0.5168 0.5168 0.5697 0.8114 0.5697 0.8180 0.5697 0.5697 0.5168 0.8180 0.5697 0.8180 0.8180 0.8114 0.5168 0.5698 0.5174 0.5174 0.5697 0.5697 0.5174 0.5697 0.5174 0.5174 0.5697 0.8114 0.8180 0.8114 0.5697 0.5697 0.8180 0.5697 0.5698 0.8114 0.8180 0.5174 0.5174 0.8180 0.5698 0.5698 0.5168 0.8114 0.5174 0.8180 0.5168 0.5168 0.8180 0.8114 0.8180 0.5168 0.5168 0.5168 0.8180 0.8180 0.5698 0.8180 0.5174 0.5168 0.5698 0.8180 0.8180 0.5698 0.5174 0.5168 0.8114 0.5174 0.8180 0.5697 0.8180 0.5698 0.5174 0.5168 0.8114 0.5168 0.5168 0.8114 0.5168 0.5698 0.5697 0.5698 0.5174 0.5168 0.5698 0.5168 0.8180 0.5168 0.5174 0.5174 0.8114 0.5168 0.8114 0.5168 0.5698 0.5174 0.8180 0.5174 0.5174 0.5698 0.5174 0.5168 0.5698 0.5168 0.5698 0.8114 0.5698 0.5174 0.5698 0.8114 0.8114 0.8114 0.5698 0.5168 0.8180 0.5174 0.8180 0.8180 0.8180 0.5168 0.5174 0.5168 0.5697 0.5698 0.8180 0.5168 0.8180 0.5697 0.5168 0.5168 0.8180 0.8180 0.5168 0.5174 0.5697 0.8180 0.5697 0.5698 0.5697 0.5168 0.5168 0.5168 0.5697 0.8180 0.5174 0.8114 0.8114 0.5698 0.5697 0.5697 0.5698 0.8180 0.8180 0.5698 0.5698 0.5698 0.5168 0.5697 0.8180 0.5174 0.5174 0.5168 0.5168 0.5168 0.5168 0.5168 0.8114 0.8180 0.5168 0.5168 0.5697 0.5697 0.8114 0.5168 0.5168 0.8180 0.5174 0.5697 0.8180 0.5168 0.5698 0.8114 0.5697 0.8114 0.5168 0.8180 0.5168 0.5697 0.8180 0.8114 0.8114 0.8180 0.8114 0.5174 0.5168 0.8114 0.5168 0.5698 0.5168 0.5168 0.8180 0.8180 0.5174 0.5168 0.5698 0.8114 0.5697 0.5698 0.8180 0.5168 0.8114 0.5698 0.5697 0.5698 0.5174 0.5174 0.5697 0.5698 0.5174 0.8180 0.5698 0.8180 0.5168 0.5174 0.8180 0.5697 0.5697 0.8180 0.5697 0.5174 0.5697 0.5174 0.8180 0.5168 0.5168 0.8180 0.8180 0.8114 0.5168 0.8180 0.5168 0.5174 0.5698 0.5168 0.8180 0.5174 0.8180 0.8180 0.5168 0.5168 0.5698 0.5697 0.5168 0.5168 0.8114 0.5697 0.5697 0.5698 0.5697 0.5697 0.8114 0.5697 0.5697 0.5174 0.8180 0.8180 0.5168 0.5697 0.5174 0.5168 0.5698 0.8180 0.8180 0.5697 0.8180 0.5698 0.8114 0.5174 0.8180 0.5174 0.8180 0.5697 0.5174 0.5168 0.8180 0.8180 0.8180 0.5168 0.5698 0.5698 0.5698 0.5697 0.5168 0.5698 0.5698 0.5698 0.5698 0.5698 0.8114 0.8114 0.5697 0.8114 0.8114 0.5174 0.5697 0.8114 0.8114 0.5698 0.8114 0.8180 0.5698 0.5168 0.5174 0.8114 0.8114 0.5697 0.5698 0.8180 0.5697 0.5697 0.5174 0.5697 0.5698 0.5168 0.5174 0.5168 0.5698 0.8180 0.5698 0.5168 0.5698 0.5698 0.8180 0.5168 0.8180 0.5168 0.8114 0.5168 0.5174 0.5174 0.5697 0.8114 0.8114 0.8180 0.5698 0.5168 0.5698 0.5174 0.5697 0.5698 0.5697 0.5174 0.5697 0.8114 0.5168 0.5698 0.8180 0.5174 0.5698 0.5698 0.8114 0.5174 0.5697 0.8180 0.5698 0.8180 0.5168 0.5174 0.5698 0.5697 0.8114 0.8180 0.5168 0.5698 0.5697 0.8114 0.5168 0.5698 0.8180 0.5168 0.5168 0.5697 0.8114 0.8114 0.8180 0.5174 0.5697 0.8114 0.8114 0.8114 0.5174 0.5168 0.5698 0.8114 0.5698 0.5698 0.5174 0.8114 0.8180 0.5697 0.8180 0.8180 0.8180 0.5168 0.5174 0.5698 0.5174 0.5697 0.8114 0.5174 0.5174 0.5168 0.5698 0.5697 0.5697 0.5168 0.8114 0.5697 0.8180 0.8180 0.8180 0.5168 0.5174 0.8180 0.5697 0.5698 0.8114 0.5698 0.5698 0.8180 0.5697 0.5174 0.5698 0.5174 0.8180 0.5174 0.5697 0.5698 0.5698 0.5698 0.5174 0.8180 0.5697 0.8180 0.8180 0.8180 0.5697 0.5698 0.5698 0.5697 0.8114 0.5698 0.5168 0.8180 0.5697 0.5698 0.5697 0.5174 0.8180 0.8180 0.8180 0.8114 0.5697 0.5697 0.5697 0.5698 0.5168 0.5697 0.5168 0.5697 0.5698 0.5698 0.5168 0.5698 0.5168 0.5697 0.5697 0.5697 0.5698 0.5168 0.5697 0.5168 0.8114 0.8180 0.8180 0.8180 0.5698 0.8114 0.5697 0.8180 0.5174 0.5697 0.5168 0.5697 0.5174 0.8180 0.8114 0.5174 0.5174 0.8114 0.5168 0.5697 0.5174 0.8180 0.5698 0.5174 0.5698 0.5697 0.5698 0.8114 0.8114 0.5168 0.5174 0.5168 0.8180 0.5174 0.5168 0.5168 0.5168 0.5698 0.5168 0.5174 0.8180 0.5174 0.8114 0.5698 0.5168 0.5698 0.5174 0.8114 0.5174 0.5168 0.8114 0.5168 0.5174 0.5697 0.8180 0.5698 0.5697 0.5174 0.5698 0.5174 0.5698 0.5174 0.5698 0.5697 0.8180 0.8180 0.5698 0.5698 0.5697 0.5168 0.5168 0.5174 0.5168 0.5168 0.8180 0.8114 0.5174 0.5174 0.5698 0.8180 0.5697 0.8114 0.8114 0.5168 0.5168 0.5697 0.8114 0.5174 0.5168 0.8114 0.5698 0.8114 0.5697 0.8114 0.5168 0.5174 0.5698 0.5697 0.8114 0.5697 0.5168 0.5174 0.5174 0.5697 0.5174 0.8114 0.5174 0.5174 0.8114 0.5168 0.5697 0.5697 0.5697 0.5174 0.5168 0.5168 0.8180 0.5174 0.5174 0.5174 0.5698 0.5698 0.5697 0.5168 0.5174 0.5168 0.5698 0.8180 0.5698 0.8180 0.5697 0.5174 0.8180 0.5174 0.5174 0.5698 0.5168 0.5168 0.8114 0.5697 0.5174 0.8180 0.8114 0.5698 0.5698 0.5698 0.5174 0.5174 0.5168 0.5174 0.5697 0.5697 0.8180 0.5697 0.5168 0.5697 0.8114 0.5697 0.5697 0.5174 0.5698 0.5174 0.5698 0.5697 0.8180 0.5168 0.5697 0.5697 0.8114 0.8114 0.8180 0.5174 0.5174 0.5168 0.5698 0.5174 0.8114 0.8114 0.5174 0.5697 0.8180 0.5168 0.8180 0.5698 0.5168 0.8114 0.8114 0.8114 0.8180 0.5698 0.5174 0.5698 0.5698 0.5697 0.5174 0.8114 0.5698 0.5168 0.8114 0.8180 0.5697 0.5174 0.5168 0.5698 0.8180 0.8114 0.8114 0.8114 0.5174 0.8180 0.8114 0.8114 0.5698 0.5698 0.5174 0.5697 0.5697 0.5168 0.5697 0.5697 0.5168 0.5168 0.5697 0.5697 0.5698 0.5697 0.5698 0.5174 0.8180 0.8180 0.5168 0.5697 0.8114 0.5697 0.8180 0.5174 0.5174 0.5174 0.5168 0.5174 0.8114 0.8180 0.8114 0.5168 0.5698 0.5697 0.5697 0.5698 0.5174 0.5168 0.5698 0.8180 0.8114 0.5697 0.5697 0.5168 0.5168 0.8180 0.8180 0.5174 0.5697 0.5697 0.5698 0.5697 0.8114 0.8114 0.8180 0.5174 0.5174 0.5174 0.8180 0.5697 0.5697 0.8114" HIT_INDICES="678 2206 2498 3760 3788 4124 4503 4803 5058 5856 5882 5894 6332 6486 6507 6560 7008 7281 7347 7504 7544 7873 7979 8046 8198 8627 8795 9543 9628 10116 10245 10643 10887 11643 12409 12860 12916 12950 13078 13649 13771 14390 14576 14745 15094 15839 16240 16471 16789 17010 17559 17630 17874 18653 19008 19039 19067 19199 20384 20675 20968 21032 21037 21269 21506 21636 21697 21805 22076 22782 23002 23076 23437 23921 24018 24101 24912 25657 25767 25798 26395 26402 27346 27531 27563 27876 28154 28376 28435 28572 28632 28708 28832 29188 29387 29543 29547 30982 31171 31411 31412 32514 32663 33339 33676 34014 34821 36543 37512 42300 42439 43624 48475 50230 54464 58025 59117" ES_PROFILE="-0.0115 -0.0373 -0.0423 -0.0636 -0.0641 -0.0698 -0.0762 -0.0812 -0.0855 0.3060 0.5481 0.7637 0.7743 0.7846 0.7966 0.8068 0.8059 0.8065 0.8103 0.8120 0.8156 0.8137 0.8153 0.8174 0.8180 0.8133 0.8130 0.8023 0.8028 0.7963 0.7958 0.7906 0.7880 0.7765 0.7647 0.7582 0.7583 0.7588 0.7577 0.7490 0.7479 0.7384 0.7361 0.7341 0.7290 0.7171 0.7111 0.7079 0.7032 0.7001 0.6914 0.6908 0.6873 0.6747 0.6692 0.6692 0.6692 0.6675 0.6479 0.6434 0.6389 0.6382 0.6385 0.6350 0.6314 0.6296 0.6289 0.6275 0.6233 0.6116 0.6082 0.6073 0.6015 0.5936 0.5922 0.5911 0.5776 0.5651 0.5635 0.5631 0.5532 0.5532 0.5374 0.5343 0.5339 0.5287 0.5241 0.5204 0.5194 0.5172 0.5162 0.5150 0.5129 0.5069 0.5036 0.5010 0.5009 0.4766 0.4734 0.4694 0.4694 0.4507 0.4482 0.4368 0.4311 0.4254 0.4117 0.3826 0.3662 0.2851 0.2828 0.2627 0.1805 0.1508 0.0791 0.0188 0.0003" RANK_AT_ES="8198.0000" RANK_SCORE_AT_ES="5.2208"/>
  <DTG RANKED_LIST="fpkm.rnk" TEMPLATE="sample.cls" GENESET="gene_sets.gmt#CALCIUM_DEPENDENT_PHOSPHOLIPID_BINDING(GO:0005544)" ES="0.8251" NES="1.2951" NP="0.1410" FDR="0.4989" FWER="0.3250" RND_ES="0.8944 0.5098 0.5098 0.5509 0.5509 0.8251 0.5509 0.8251 0.5547 0.8251 0.8944 0.8251 0.8251 0.8251 0.5509 0.5547 0.5098 0.5098 0.5098 0.5137 0.5137 0.5098 0.8251 0.5098 0.5137 0.8251 0.8251 0.5137 0.5509 0.8251 0.5547 0.5509 0.8944 0.8251 0.8944 0.5137 0.8251 0.5509 0.5137 0.5137 0.5547 0.5547 0.5137 0.8251 0.5547 0.8251 0.5137 0.5098 0.8251 0.5547 0.8251 0.8944 0.5509 0.5137 0.5098 0.8251 0.8251 0.5137 0.5098 0.5509 0.5509 0.8251 0.5137 0.8944 0.5137 0.5509 0.8944 0.5098 0.5547 0.8944 0.5137 0.5509 0.5547 0.8251 0.8251 0.5098 0.8944 0.8944 0.5509 0.5509 0.5547 0.8251 0.5098 0.5098 0.5137 0.8944 0.5137 0.5137 0.5137 0.5547 0.8944 0.5509 0.8944 0.5509 0.5547 0.8251 0.5137 0.5098 0.8944 0.5547 0.5547 0.8251 0.5098 0.8944 0.5509 0.8944 0.5547 0.8251 0.5098 0.8944 0.8251 0.8944 0.8251 0.8251 0.8944 0.5509 0.5509 0.5098 0.5547 0.5137 0.5509 0.8251 0.8251 0.8251 0.8251 0.5547 0.5137 0.8251 0.5137 0.5509 0.8251 0.8944 0.5137 0.5137 0.5137 0.5137 0.5509 0.8944 0.8944 0.8251 0.5547 0.8251 0.8251 0.8944 0.5137 0.8251 0.8944 0.8251 0.5547 0.5547 0.5137 0.5547 0.5547 0.5509 0.8251 0.8944 0.5547 0.5509 0.5509 0.5137 0.8251 0.5547 0.5509 0.5098 0.5509 0.5509 0.8944 0.8944 0.8944 0.5137 0.5547 0.8251 0.5547 0.8251 0.5509 0.8251 0.5137 0.8251 0.5137 0.8251 0.5137 0.5137 0.5509 0.8251 0.5098 0.5137 0.5098 0.8251 0.8251 0.5547 0.5509 0.5137 0.8944 0.8944 0.5547 0.5137 0.5137 0.5509 0.5137 0.8944 0.5098 0.5098 0.5137 0.8944 0.5098 0.5137 0.5098 0.5137 0.5509 0.5137 0.5098 0.8251 0.5137 0.5098 0.5098 0.5547 0.5547 0.5547 0.8251 0.5137 0.8944 0.5509 0.8944 0.8944 0.5509 0.5547 0.5547 0.5547 0.8944 0.5098 0.5509 0.5137 0.5098 0.5098 0.8251 0.5137 0.8251 0.5509 0.8944 0.5509 0.5509 0.5509 0.8944 0.8251 0.5547 0.8251 0.5098 0.5098 0.5547 0.8944 0.5547 0.8251 0.5547 0.5547 0.5098 0.8251 0.5547 0.8251 0.8251 0.8944 0.5098 0.5509 0.5137 0.5137 0.5547 0.5547 0.5137 0.5547 0.5137 0.5137 0.5547 0.8944 0.8251 0.8944 0.5547 0.5547 0.8251 0.5547 0.5509 0.8944 0.8251 0.5137 0.5137 0.8251 0.5509 0.5509 0.5098 0.8944 0.5137 0.8251 0.5098 0.5098 0.8251 0.8944 0.8251 0.5098 0.5098 0.5098 0.8251 0.8251 0.5509 0.8251 0.5137 0.5098 0.5509 0.8251 0.8251 0.5509 0.5137 0.5098 0.8944 0.5137 0.8251 0.5547 0.8251 0.5509 0.5137 0.5098 0.8944 0.5098 0.5098 0.8944 0.5098 0.5509 0.5547 0.5509 0.5137 0.5098 0.5509 0.5098 0.8251 0.5098 0.5137 0.5137 0.8944 0.5098 0.8944 0.5098 0.5509 0.5137 0.8251 0.5137 0.5137 0.5509 0.5137 0.5098 0.5509 0.5098 0.5509 0.8944 0.5509 0.5137 0.5509 0.8944 0.8944 0.8944 0.5509 0.5098 0.8251 0.5137 0.8251 0.8251 0.8251 0.5098 0.5137 0.5098 0.5547 0.5509 0.8251 0.5098 0.8251 0.5547 0.5098 0.5098 0.8251 0.8251 0.5098 0.5137 0.5547 0.8251 0.5547 0.5509 0.5547 0.5098 0.5098 0.5098 0.5547 0.8251 0.5137 0.8944 0.8944 0.5509 0.5547 0.5547 0.5509 0.8251 0.8251 0.5509 0.5509 0.5509 0.5098 0.5547 0.8251 0.5137 0.5137 0.5098 0.5098 0.5098 0.5098 0.5098 0.8944 0.8251 0.5098 0.5098 0.5547 0.5547 0.8944 0.5098 0.5098 0.8251 0.5137 0.5547 0.8251 0.5098 0.5509 0.8944 0.5547 0.8944 0.5098 0.8251 0.5098 0.5547 0.8251 0.8944 0.8944 0.8251 0.8944 0.5137 0.5098 0.8944 0.5098 0.5509 0.5098 0.5098 0.8251 0.8251 0.5137 0.5098 0.5509 0.8944 0.5547 0.5509 0.8251 0.5098 0.8944 0.5509 0.5547 0.5509 0.5137 0.5137 0.5547 0.5509 0.5137 0.8251 0.5509 0.8251 0.5098 0.5137 0.8251 0.5547 0.5547 0.8251 0.5547 0.5137 0.5547 0.5137 0.8251 0.5098 0.5098 0.8251 0.8251 0.8944 0.5098 0.8251 0.5098 0.5137 0.5509 0.5098 0.8251 0.5137 0.8251 0.8251 0.5098 0.5098 0.5509 0.5547 0.5098 0.5098 0.8944 0.5547 0.5547 0.5509 0.5547 0.5547 0.8944 0.5547 0.5547 0.5137 0.8251 0.8251 0.5098 0.5547 0.5137 0.5098 0.5509 0.8251 0.8251 0.5547 0.8251 0.5509 0.8944 0.5137 0.8251 0.5137 0.8251 0.5547 0.5137 0.5098 0.8251 0.8251 0.8251 0.5098 0.5509 0.5509 0.5509 0.5547 0.5098 0.5509 0.5509 0.5509 0.5509 0.5509 0.8944 0.8944 0.5547 0.8944 0.8944 0.5137 0.5547 0.8944 0.8944 0.5509 0.8944 0.8251 0.5509 0.5098 0.5137 0.8944 0.8944 0.5547 0.5509 0.8251 0.5547 0.5547 0.5137 0.5547 0.5509 0.5098 0.5137 0.5098 0.5509 0.8251 0.5509 0.5098 0.5509 0.5509 0.8251 0.5098 0.8251 0.5098 0.8944 0.5098 0.5137 0.5137 0.5547 0.8944 0.8944 0.8251 0.5509 0.5098 0.5509 0.5137 0.5547 0.5509 0.5547 0.5137 0.5547 0.8944 0.5098 0.5509 0.8251 0.5137 0.5509 0.5509 0.8944 0.5137 0.5547 0.8251 0.5509 0.8251 0.5098 0.5137 0.5509 0.5547 0.8944 0.8251 0.5098 0.5509 0.5547 0.8944 0.5098 0.5509 0.8251 0.5098 0.5098 0.5547 0.8944 0.8944 0.8251 0.5137 0.5547 0.8944 0.8944 0.8944 0.5137 0.5098 0.5509 0.8944 0.5509 0.5509 0.5137 0.8944 0.8251 0.5547 0.8251 0.8251 0.8251 0.5098 0.5137 0.5509 0.5137 0.5547 0.8944 0.5137 0.5137 0.5098 0.5509 0.5547 0.5547 0.5098 0.8944 0.5547 0.8251 0.8251 0.8251 0.5098 0.5137 0.8251 0.5547 0.5509 0.8944 0.5509 0.5509 0.8251 0.5547 0.5137 0.5509 0.5137 0.8251 0.5137 0.5547 0.5509 0.5509 0.5509 0.5137 0.8251 0.5547 0.8251 0.8251 0.8251 0.5547 0.5509 0.5509 0.5547 0.8944 0.5509 0.5098 0.8251 0.5547 0.5509 0.5547 0.5137 0.8251 0.8251 0.8251 0.8944 0.5547 0.5547 0.5547 0.5509 0.5098 0.5547 0.5098 0.5547 0.5509 0.5509 0.5098 0.5509 0.5098 0.5547 0.5547 0.5547 0.5509 0.5098 0.5547 0.5098 0.8944 0.8251 0.8251 0.8251 0.5509 0.8944 0.5547 0.8251 0.5137 0.5547 0.5098 0.5547 0.5137 0.8251 0.8944 0.5137 0.5137 0.8944 0.5098 0.5547 0.5137 0.8251 0.5509 0.5137 0.5509 0.5547 0.5509 0.8944 0.8944 0.5098 0.5137 0.5098 0.8251 0.5137 0.5098 0.5098 0.5098 0.5509 0.5098 0.5137 0.8251 0.5137 0.8944 0.5509 0.5098 0.5509 0.5137 0.8944 0.5137 0.5098 0.8944 0.5098 0.5137 0.5547 0.8251 0.5509 0.5547 0.5137 0.5509 0.5137 0.5509 0.5137 0.5509 0.5547 0.8251 0.8251 0.5509 0.5509 0.5547 0.5098 0.5098 0.5137 0.5098 0.5098 0.8251 0.8944 0.5137 0.5137 0.5509 0.8251 0.5547 0.8944 0.8944 0.5098 0.5098 0.5547 0.8944 0.5137 0.5098 0.8944 0.5509 0.8944 0.5547 0.8944 0.5098 0.5137 0.5509 0.5547 0.8944 0.5547 0.5098 0.5137 0.5137 0.5547 0.5137 0.8944 0.5137 0.5137 0.8944 0.5098 0.5547 0.5547 0.5547 0.5137 0.5098 0.5098 0.8251 0.5137 0.5137 0.5137 0.5509 0.5509 0.5547 0.5098 0.5137 0.5098 0.5509 0.8251 0.5509 0.8251 0.5547 0.5137 0.8251 0.5137 0.5137 0.5509 0.5098 0.5098 0.8944 0.5547 0.5137 0.8251 0.8944 0.5509 0.5509 0.5509 0.5137 0.5137 0.5098 0.5137 0.5547 0.5547 0.8251 0.5547 0.5098 0.5547 0.8944 0.5547 0.5547 0.5137 0.5509 0.5137 0.5509 0.5547 0.8251 0.5098 0.5547 0.5547 0.8944 0.8944 0.8251 0.5137 0.5137 0.5098 0.5509 0.5137 0.8944 0.8944 0.5137 0.5547 0.8251 0.5098 0.8251 0.5509 0.5098 0.8944 0.8944 0.8944 0.8251 0.5509 0.5137 0.5509 0.5509 0.5547 0.5137 0.8944 0.5509 0.5098 0.8944 0.8251 0.5547 0.5137 0.5098 0.5509 0.8251 0.8944 0.8944 0.8944 0.5137 0.8251 0.8944 0.8944 0.5509 0.5509 0.5137 0.5547 0.5547 0.5098 0.5547 0.5547 0.5098 0.5098 0.5547 0.5547 0.5509 0.5547 0.5509 0.5137 0.8251 0.8251 0.5098 0.5547 0.8944 0.5547 0.8251 0.5137 0.5137 0.5137 0.5098 0.5137 0.8944 0.8251 0.8944 0.5098 0.5509 0.5547 0.5547 0.5509 0.5137 0.5098 0.5509 0.8251 0.8944 0.5547 0.5547 0.5098 0.5098 0.8251 0.8251 0.5137 0.5547 0.5547 0.5509 0.5547 0.8944 0.8944 0.8251 0.5137 0.5137 0.5137 0.8251 0.5547 0.5547 0.8944" HIT_INDICES="1786 2728 3652 5227 5866 6232 6702 8247 8252 8529 8820 9144 12196 14299 14740 14947 15991 17139 17826 19636 19697 19915 20339 20842 20848 21275 21988 22490 22962 23914 25096 25146 26220 27588 28418 28825 28962 29067 29305 29510 29566 29599 29619 31582 32140 43211 43412" ES_PROFILE="-0.0302 -0.0461 -0.0617 -0.0883 0.7554 0.8102 0.8251 0.8067 0.8142 0.8165 0.8178 0.8179 0.7693 0.7360 0.7307 0.7293 0.7135 0.6957 0.6856 0.6562 0.6564 0.6539 0.6478 0.6404 0.6413 0.6351 0.6240 0.6163 0.6091 0.5937 0.5743 0.5740 0.5562 0.5333 0.5194 0.5126 0.5103 0.5086 0.5046 0.5012 0.5003 0.4997 0.4994 0.4662 0.4568 0.2695 0.2661" RANK_AT_ES="6702.0000" RANK_SCORE_AT_ES="15.3093"/>
  <DTG RANKED_LIST="fpkm.rnk" TEMPLATE="sample.cls" GENESET="gene_sets.gmt#RIBONUCLEOSIDE_DIPHOSPHATE_METABOLIC_PROCESS(GO:0009185)" ES="0.8150" NES="1.2952" NP="0.1410" FDR="0.4990" FWER="0.3250" RND_ES="0.8705 0.5014 0.5014 0.5713 0.5713 0.8150 0.5713 0.8150 0.5461 0.8150 0.8705 0.8150 0.8150 0.8150 0.5713 0.5461 0.5014 0.5014 0.5014 0.4951 0.4951 0.5014 0.8150 0.5014 0.4951 0.8150 0.8150 0.4951 0.5713 0.8150 0.5461 0.5713 0.8705 0.8150 0.8705 0.4951 0.8150 0.5713 0.4951 0.4951 0.5461 0.5461 0.4951 0.8150 0.5461 0.8150 0.4951 0.5014 0.8150 0.5461 0.8150 0.8705 0.5713 0.4951 0.5014 0.8150 0.8150 0.4951 0.5014 0.5713 0.5713 0.8150 0.4951 0.8705 0.4951 0.5713 0.8705 0.5014 0.5461 0.8705 0.4951 0.5713 0.5461 0.8150 0.8150 0.5014 0.8705 0.8705 0.5713 0.5713 0.5461 0.8150 0.5014 0.5014 0.4951 0.8705 0.4951 0.4951 0.4951 0.5461 0.8705 0.5713 0.8705 0.5713 0.5461 0.8150 0.4951 0.5014 0.8705 0.5461 0.5461 0.8150 0.5014 0.8705 0.5713 0.8705 0.5461 0.8150 0.5014 0.8705 0.8150 0.8705 0.8150 0.8150 0.8705 0.5713 0.5713 0.5014 0.5461 0.4951 0.5713 0.8150 0.8150 0.8150 0.8150 0.5461 0.4951 0.8150 0.4951 0.5713 0.8150 0.8705 0.4951 0.4951 0.4951 0.4951 0.5713 0.8705 0.8705 0.8150 0.5461 0.8150 0.8150 0.8705 0.4951 0.8150 0.8705 0.8150 0.5461 0.5461 0.4951 0.5461 0.5461 0.5713 0.8150 0.8705 0.5461 0.5713 0.5713 0.4951 0.8150 0.5461 0.5713 0.5014 0.5713 0.5713 0.8705 0.8705 0.8705 0.4951 0.5461 0.8150 0.5461 0.8150 0.5713 0.8150 0.4951 0.8150 0.4951 0.8150 0.4951 0.4951 0.5713 0.8150 0.5014 0.4951 0.5014 0.8150 0.8150 0.5461 0.5713 0.4951 0.8705 0.8705 0.5461 0.4951 0.4951 0.5713 0.4951 0.8705 0.5014 0.5014 0.4951 0.8705 0.5014 0.4951 0.5014 0.4951 0.5713 0.4951 0.5014 0.8150 0.4951 0.5014 0.5014 0.5461 0.5461 0.5461 0.8150 0.4951 0.8705 0.5713 0.8705 0.8705 0.5713 0.5461 0.5461 0.5461 0.8705 0.5014 0.5713 0.4951 0.5014 0.5014 0.8150 0.4951 0.8150 0.5713 0.8705 0.5713 0.5713 0.5713 0.8705 0.8150 0.5461 0.8150 0.5014 0.5014 0.5461 0.8705 0.5461 0.8150 0.5461 0.5461 0.5014 0.8150 0.5461 0.8150 0.8150 0.8705 0.5014 0.5713 0.4951 0.4951 0.5461 0.5461 0.4951 0.5461 0.4951 0.4951 0.5461 0.8705 0.8150 0.8705 0.5461 0.5461 0.8150 0.5461 0.5713 0.8705 0.8150 0.4951 0.4951 0.8150 0.5713 0.5713 0.5014 0.8705 0.4951 0.8150 0.5014 0.5014 0.8150 0.8705 0.8150 0.5014 0.5014 0.5014 0.8150 0.8150 0.5713 0.8150 0.4951 0.5014 0.5713 0.8150 0.8150 0.5713 0.4951 0.5014 0.8705 0.4951 0.8150 0.5461 0.8150 0.5713 0.4951 0.5014 0.8705 0.5014 0.5014 0.8705 0.5014 0.5713 0.5461 0.5713 0.4951 0.5014 0.5713 0.5014 0.8150 0.5014 0.4951 0.4951 0.8705 0.5014 0.8705 0.5014 0.5713 0.4951 0.8150 0.4951 0.4951 0.5713 0.4951 0.5014 0.5713 0.5014 0.5713 0.8705 0.5713 0.4951 0.5713 0.8705 0.8705 0.8705 0.5713 0.5014 0.8150 0.4951 0.8150 0.8150 0.8150 0.5014 0.4951 0.5014 0.5461 0.5713 0.8150 0.5014 0.8150 0.5461 0.5014 0.5014 0.8150 0.8150 0.5014 0.4951 0.5461 0.8150 0.5461 0.5713 0.5461 0.5014 0.5014 0.5014 0.5461 0.8150 0.4951 0.8705 0.8705 0.5713 0.5461 0.5461 0.5713 0.8150 0.8150 0.5713 0.5713 0.5713 0.5014 0.5461 0.8150 0.4951 0.4951 0.5014 0.5014 0.5014 0.5014 0.5014 0.8705 0.8150 0.5014 0.5014 0.5461 0.5461 0.8705 0.5014 0.5014 0.8150 0.4951 0.5461 0.8150 0.5014 0.5713 0.8705 0.5461 0.8705 0.5014 0.8150 0.5014 0.5461 0.8150 0.8705 0.8705 0.8150 0.8705 0.4951 0.5014 0.8705 0.5014 0.5713 0.5014 0.5014 0.8150 0.8150 0.4951 0.5014 0.5713 0.8705 0.5461 0.5713 0.8150 0.5014 0.8705 0.5713 0.5461 0.5713 0.4951 0.4951 0.5461 0.5713 0.4951 0.8150 0.5713 0.8150 0.5014 0.4951 0.8150 0.5461 0.5461 0.8150 0.5461 0.4951 0.5461 0.4951 0.8150 0.5014 0.5014 0.8150 0.8150 0.8705 0.5014 0.8150 0.5014 0.4951 0.5713 0.5014 0.8150 0.4951 0.8150 0.8150 0.5014 0.5014 0.5713 0.5461 0.5014 0.5014 0.8705 0.5461 0.5461 0.5713 0.5461 0.5461 0.8705 0.5461 0.5461 0.4951 0.8150 0.8150 0.5014 0.5461 0.4951 0.5014 0.5713 0.8150 0.8150 0.5461 0.8150 0.5713 0.8705 0.4951 0.8150 0.4951 0.8150 0.5461 0.4951 0.5014 0.8150 0.8150 0.8150 0.5014 0.5713 0.5713 0.5713 0.5461 0.5014 0.5713 0.5713 0.5713 0.5713 0.5713 0.8705 0.8705 0.5461 0.8705 0.8705 0.4951 0.5461 0.8705 0.8705 0.5713 0.8705 0.8150 0.5713 0.5014 0.4951 0.8705 0.8705 0.5461 0.5713 0.8150 0.5461 0.5461 0.4951 0.5461 0.5713 0.5014 0.4951 0.5014 0.5713 0.8150 0.5713 0.5014 0.5713 0.5713 0.8150 0.5014 0.8150 0.5014 0.8705 0.5014 0.4951 0.4951 0.5461 0.8705 0.8705 0.8150 0.5713 0.5014 0.5713 0.4951 0.5461 0.5713 0.5461 0.4951 0.5461 0.8705 0.5014 0.5713 0.8150 0.4951 0.5713 0.5713 0.8705 0.4951 0.5461 0.8150 0.5713 0.8150 0.5014 0.4951 0.5713 0.5461 0.8705 0.8150 0.5014 0.5713 0.5461 0.8705 0.5014 0.5713 0.8150 0.5014 0.5014 0.5461 0.8705 0.8705 0.8150 0.4951 0.5461 0.8705 0.8705 0.8705 0.4951 0.5014 0.5713 0.8705 0.5713 0.5713 0.4951 0.8705 0.8150 0.5461 0.8150 0.8150 0.8150 0.5014 0.4951 0.5713 0.4951 0.5461 0.8705 0.4951 0.4951 0.5014 0.5713 0.5461 0.5461 0.5014 0.8705 0.5461 0.8150 0.8150 0.8150 0.5014 0.4951 0.8150 0.5461 0.5713 0.8705 0.5713 0.5713 0.8150 0.5461 0.4951 0.5713 0.4951 0.8150 0.4951 0.5461 0.5713 0.5713 0.5713 0.4951 0.8150 0.5461 0.8150 0.8150 0.8150 0.5461 0.5713 0.5713 0.5461 0.8705 0.5713 0.5014 0.8150 0.5461 0.5713 0.5461 0.4951 0.8150 0.8150 0.8150 0.8705 0.5461 0.5461 0.5461 0.5713 0.5014 0.5461 0.5014 0.5461 0.5713 0.5713 0.5014 0.5713 0.5014 0.5461 0.5461 0.5461 0.5713 0.5014 0.5461 0.5014 0.8705 0.8150 0.8150 0.8150 0.5713 0.8705 0.5461 0.8150 0.4951 0.5461 0.5014 0.5461 0.4951 0.8150 0.8705 0.4951 0.4951 0.8705 0.5014 0.5461 0.4951 0.8150 0.5713 0.4951 0.5713 0.5461 0.5713 0.8705 0.8705 0.5014 0.4951 0.5014 0.8150 0.4951 0.5014 0.5014 0.5014 0.5713 0.5014 0.4951 0.8150 0.4951 0.8705 0.5713 0.5014 0.5713 0.4951 0.8705 0.4951 0.5014 0.8705 0.5014 0.4951 0.5461 0.8150 0.5713 0.5461 0.4951 0.5713 0.4951 0.5713 0.4951 0.5713 0.5461 0.8150 0.8150 0.5713 0.5713 0.5461 0.5014 0.5014 0.4951 0.5014 0.5014 0.8150 0.8705 0.4951 0.4951 0.5713 0.8150 0.5461 0.8705 0.8705 0.5014 0.5014 0.5461 0.8705 0.4951 0.5014 0.8705 0.5713 0.8705 0.5461 0.8705 0.5014 0.4951 0.5713 0.5461 0.8705 0.5461 0.5014 0.4951 0.4951 0.5461 0.4951 0.8705 0.4951 0.4951 0.8705 0.5014 0.5461 0.5461 0.5461 0.4951 0.5014 0.5014 0.8150 0.4951 0.4951 0.4951 0.5713 0.5713 0.5461 0.5014 0.4951 0.5014 0.5713 0.8150 0.5713 0.8150 0.5461 0.4951 0.8150 0.4951 0.4951 0.5713 0.5014 0.5014 0.8705 0.5461 0.4951 0.8150 0.8705 0.5713 0.5713 0.5713 0.4951 0.4951 0.5014 0.4951 0.5461 0.5461 0.8150 0.5461 0.5014 0.5461 0.8705 0.5461 0.5461 0.4951 0.5713 0.4951 0.5713 0.5461 0.8150 0.5014 0.5461 0.5461 0.8705 0.8705 0.8150 0.4951 0.4951 0.5014 0.5713 0.4951 0.8705 0.8705 0.4951 0.5461 0.8150 0.5014 0.8150 0.5713 0.5014 0.8705 0.8705 0.8705 0.8150 0.5713 0.4951 0.5713 0.5713 0.5461 0.4951 0.8705 0.5713 0.5014 0.8705 0.8150 0.5461 0.4951 0.5014 0.5713 0.8150 0.8705 0.8705 0.8705 0.4951 0.8150 0.8705 0.8705 0.5713 0.5713 0.4951 0.5461 0.5461 0.5014 0.5461 0.5461 0.5014 0.5014 0.5461 0.5461 0.5713 0.5461 0.5713 0.4951 0.8150 0.8150 0.5014 0.5461 0.8705 0.5461 0.8150 0.4951 0.4951 0.4951 0.5014 0.4951 0.8705 0.8150 0.8705 0.5014 0.5713 0.5461 0.5461 0.5713 0.4951 0.5014 0.5713 0.8150 0.8705 0.5461 0.5461 0.5014 0.5014 0.8150 0.8150 0.4951 0.5461 0.5461 0.5713 0.5461 0.8705 0.8705 0.8150 0.4951 0.4951 0.4951 0.8150 0.5461 0.5461 0.8705" HIT_INDICES="678 1767 2966 5849 5861 6006 6696 7635 8123 8272 8289 8474 8534 8541 9909 10188 10305 10776 10952 11101 11296 11381 11506 12231 12372 12444 12453 12455 12928 12935 13326 13373 13420 13647 13832 14407 14467 14685 14735 15185 15322 15381 15512 15803 15922 16137 16236 16389 16636 16670 16771 17121 17160 17209 17212 17228 17361 17378 17526 17565 17672 17737 17988 18197 18262 18360 18906 18979 19114 19134 19219 19220 19633 19716 20088 20141 20248 20253 20388 20597 20696 20713 21530 22240 22264 22842 22845 22859 22897 22924 23199 23355 23437 23468 23673 23757 23841 24342 24435 24436 24481 24643 24686 24975 25453 25466 25836 26053 26132 26205 26243 26365 26719 27021 27362 27551 27640 29443 29653 29692 30728 31895 32571 33114 37239 46606 52060" ES_PROFILE="-0.0115 -0.0299 -0.0502 0.4394 0.7570 0.8150 0.8114 0.7990 0.7936 0.7938 0.7961 0.7955 0.7969 0.7992 0.7776 0.7744 0.7739 0.7673 0.7656 0.7644 0.7623 0.7621 0.7612 0.7500 0.7487 0.7485 0.7494 0.7504 0.7433 0.7441 0.7384 0.7385 0.7386 0.7357 0.7334 0.7244 0.7242 0.7213 0.7212 0.7143 0.7127 0.7124 0.7109 0.7067 0.7053 0.7023 0.7013 0.6993 0.6958 0.6958 0.6947 0.6893 0.6893 0.6890 0.6895 0.6898 0.6882 0.6884 0.6865 0.6864 0.6851 0.6846 0.6808 0.6778 0.6772 0.6761 0.6673 0.6665 0.6647 0.6648 0.6638 0.6643 0.6577 0.6567 0.6509 0.6504 0.6490 0.6493 0.6474 0.6443 0.6430 0.6431 0.6296 0.6179 0.6178 0.6083 0.6086 0.6086 0.6083 0.6081 0.6037 0.6014 0.6002 0.6000 0.5968 0.5956 0.5944 0.5862 0.5848 0.5850 0.5845 0.5820 0.5815 0.5768 0.5689 0.5688 0.5627 0.5592 0.5581 0.5570 0.5565 0.5546 0.5487 0.5437 0.5381 0.5349 0.5335 0.5030 0.4995 0.4988 0.4813 0.4615 0.4501 0.4409 0.3710 0.2123 0.1199" RANK_AT_ES="6006.0000" RANK_SCORE_AT_ES="115.2778"/>
  <DTG RANKED_LIST="fpkm.rnk" TEMPLATE="sample.cls" GENESET="gene_sets.gmt#CATION:CATION_ANTIPORTER_ACTIVITY(GO:0015491)" ES="0.8303" NES="1.2952" NP="0.0000" FDR="0.4991" FWER="0.3250" RND_ES="0.7381 0.5404 0.5404 0.6501 0.6501 0.8303 0.6501 0.8303 0.5702 0.8303 0.7381 0.8303 0.8303 0.8303 0.6501 0.5702 0.5404 0.5404 0.5404 0.5184 0.5184 0.5404 0.8303 0.5404 0.5184 0.8303 0.8303 0.5184 0.6501 0.8303 0.5702 0.6501 0.7381 0.8303 0.7381 0.5184 0.8303 0.6501 0.5184 0.5184 0.5702 0.5702 0.5184 0.8303 0.5702 0.8303 0.5184 0.5404 0.8303 0.5702 0.8303 0.7381 0.6501 0.5184 0.5404 0.8303 0.8303 0.5184 0.5404 0.6501 0.6501 0.8303 0.5184 0.7381 0.5184 0.6501 0.7381 0.5404 0.5702 0.7381 0.5184 0.6501 0.5702 0.8303 0.8303 0.5404 0.7381 0.7381 0.6501 0.6501 0.5702 0.8303 0.5404 0.5404 0.5184 0.7381 0.5184 0.5184 0.5184 0.5702 0.7381 0.6501 0.7381 0.6501 0.5702 0.8303 0.5184 0.5404 0.7381 0.5702 0.5702 0.8303 0.5404 0.7381 0.6501 0.7381 0.5702 0.8303 0.5404 0.7381 0.8303 0.7381 0.8303 0.8303 0.7381 0.6501 0.6501 0.5404 0.5702 0.5184 0.6501 0.8303 0.8303 0.8303 0.8303 0.5702 0.5184 0.8303 0.5184 0.6501 0.8303 0.7381 0.5184 0.5184 0.5184 0.5184 0.6501 0.7381 0.7381 0.8303 0.5702 0.8303 0.8303 0.7381 0.5184 0.8303 0.7381 0.8303 0.5702 0.5702 0.5184 0.5702 0.5702 0.6501 0.8303 0.7381 0.5702 0.6501 0.6501 0.5184 0.8303 0.5702 0.6501 0.5404 0.6501 0.6501 0.7381 0.7381 0.7381 0.5184 0.5702 0.8303 0.5702 0.8303 0.6501 0.8303 0.5184 0.8303 0.5184 0.8303 0.5184 0.5184 0.6501 0.8303 0.5404 0.5184 0.5404 0.8303 0.8303 0.5702 0.6501 0.5184 0.7381 0.7381 0.5702 0.5184 0.5184 0.6501 0.5184 0.7381 0.5404 0.5404 0.5184 0.7381 0.5404 0.5184 0.5404 0.5184 0.6501 0.5184 0.5404 0.8303 0.5184 0.5404 0.5404 0.5702 0.5702 0.5702 0.8303 0.5184 0.7381 0.6501 0.7381 0.7381 0.6501 0.5702 0.5702 0.5702 0.7381 0.5404 0.6501 0.5184 0.5404 0.5404 0.8303 0.5184 0.8303 0.6501 0.7381 0.6501 0.6501 0.6501 0.7381 0.8303 0.5702 0.8303 0.5404 0.5404 0.5702 0.7381 0.5702 0.8303 0.5702 0.5702 0.5404 0.8303 0.5702 0.8303 0.8303 0.7381 0.5404 0.6501 0.5184 0.5184 0.5702 0.5702 0.5184 0.5702 0.5184 0.5184 0.5702 0.7381 0.8303 0.7381 0.5702 0.5702 0.8303 0.5702 0.6501 0.7381 0.8303 0.5184 0.5184 0.8303 0.6501 0.6501 0.5404 0.7381 0.5184 0.8303 0.5404 0.5404 0.8303 0.7381 0.8303 0.5404 0.5404 0.5404 0.8303 0.8303 0.6501 0.8303 0.5184 0.5404 0.6501 0.8303 0.8303 0.6501 0.5184 0.5404 0.7381 0.5184 0.8303 0.5702 0.8303 0.6501 0.5184 0.5404 0.7381 0.5404 0.5404 0.7381 0.5404 0.6501 0.5702 0.6501 0.5184 0.5404 0.6501 0.5404 0.8303 0.5404 0.5184 0.5184 0.7381 0.5404 0.7381 0.5404 0.6501 0.5184 0.8303 0.5184 0.5184 0.6501 0.5184 0.5404 0.6501 0.5404 0.6501 0.7381 0.6501 0.5184 0.6501 0.7381 0.7381 0.7381 0.6501 0.5404 0.8303 0.5184 0.8303 0.8303 0.8303 0.5404 0.5184 0.5404 0.5702 0.6501 0.8303 0.5404 0.8303 0.5702 0.5404 0.5404 0.8303 0.8303 0.5404 0.5184 0.5702 0.8303 0.5702 0.6501 0.5702 0.5404 0.5404 0.5404 0.5702 0.8303 0.5184 0.7381 0.7381 0.6501 0.5702 0.5702 0.6501 0.8303 0.8303 0.6501 0.6501 0.6501 0.5404 0.5702 0.8303 0.5184 0.5184 0.5404 0.5404 0.5404 0.5404 0.5404 0.7381 0.8303 0.5404 0.5404 0.5702 0.5702 0.7381 0.5404 0.5404 0.8303 0.5184 0.5702 0.8303 0.5404 0.6501 0.7381 0.5702 0.7381 0.5404 0.8303 0.5404 0.5702 0.8303 0.7381 0.7381 0.8303 0.7381 0.5184 0.5404 0.7381 0.5404 0.6501 0.5404 0.5404 0.8303 0.8303 0.5184 0.5404 0.6501 0.7381 0.5702 0.6501 0.8303 0.5404 0.7381 0.6501 0.5702 0.6501 0.5184 0.5184 0.5702 0.6501 0.5184 0.8303 0.6501 0.8303 0.5404 0.5184 0.8303 0.5702 0.5702 0.8303 0.5702 0.5184 0.5702 0.5184 0.8303 0.5404 0.5404 0.8303 0.8303 0.7381 0.5404 0.8303 0.5404 0.5184 0.6501 0.5404 0.8303 0.5184 0.8303 0.8303 0.5404 0.5404 0.6501 0.5702 0.5404 0.5404 0.7381 0.5702 0.5702 0.6501 0.5702 0.5702 0.7381 0.5702 0.5702 0.5184 0.8303 0.8303 0.5404 0.5702 0.5184 0.5404 0.6501 0.8303 0.8303 0.5702 0.8303 0.6501 0.7381 0.5184 0.8303 0.5184 0.8303 0.5702 0.5184 0.5404 0.8303 0.8303 0.8303 0.5404 0.6501 0.6501 0.6501 0.5702 0.5404 0.6501 0.6501 0.6501 0.6501 0.6501 0.7381 0.7381 0.5702 0.7381 0.7381 0.5184 0.5702 0.7381 0.7381 0.6501 0.7381 0.8303 0.6501 0.5404 0.5184 0.7381 0.7381 0.5702 0.6501 0.8303 0.5702 0.5702 0.5184 0.5702 0.6501 0.5404 0.5184 0.5404 0.6501 0.8303 0.6501 0.5404 0.6501 0.6501 0.8303 0.5404 0.8303 0.5404 0.7381 0.5404 0.5184 0.5184 0.5702 0.7381 0.7381 0.8303 0.6501 0.5404 0.6501 0.5184 0.5702 0.6501 0.5702 0.5184 0.5702 0.7381 0.5404 0.6501 0.8303 0.5184 0.6501 0.6501 0.7381 0.5184 0.5702 0.8303 0.6501 0.8303 0.5404 0.5184 0.6501 0.5702 0.7381 0.8303 0.5404 0.6501 0.5702 0.7381 0.5404 0.6501 0.8303 0.5404 0.5404 0.5702 0.7381 0.7381 0.8303 0.5184 0.5702 0.7381 0.7381 0.7381 0.5184 0.5404 0.6501 0.7381 0.6501 0.6501 0.5184 0.7381 0.8303 0.5702 0.8303 0.8303 0.8303 0.5404 0.5184 0.6501 0.5184 0.5702 0.7381 0.5184 0.5184 0.5404 0.6501 0.5702 0.5702 0.5404 0.7381 0.5702 0.8303 0.8303 0.8303 0.5404 0.5184 0.8303 0.5702 0.6501 0.7381 0.6501 0.6501 0.8303 0.5702 0.5184 0.6501 0.5184 0.8303 0.5184 0.5702 0.6501 0.6501 0.6501 0.5184 0.8303 0.5702 0.8303 0.8303 0.8303 0.5702 0.6501 0.6501 0.5702 0.7381 0.6501 0.5404 0.8303 0.5702 0.6501 0.5702 0.5184 0.8303 0.8303 0.8303 0.7381 0.5702 0.5702 0.5702 0.6501 0.5404 0.5702 0.5404 0.5702 0.6501 0.6501 0.5404 0.6501 0.5404 0.5702 0.5702 0.5702 0.6501 0.5404 0.5702 0.5404 0.7381 0.8303 0.8303 0.8303 0.6501 0.7381 0.5702 0.8303 0.5184 0.5702 0.5404 0.5702 0.5184 0.8303 0.7381 0.5184 0.5184 0.7381 0.5404 0.5702 0.5184 0.8303 0.6501 0.5184 0.6501 0.5702 0.6501 0.7381 0.7381 0.5404 0.5184 0.5404 0.8303 0.5184 0.5404 0.5404 0.5404 0.6501 0.5404 0.5184 0.8303 0.5184 0.7381 0.6501 0.5404 0.6501 0.5184 0.7381 0.5184 0.5404 0.7381 0.5404 0.5184 0.5702 0.8303 0.6501 0.5702 0.5184 0.6501 0.5184 0.6501 0.5184 0.6501 0.5702 0.8303 0.8303 0.6501 0.6501 0.5702 0.5404 0.5404 0.5184 0.5404 0.5404 0.8303 0.7381 0.5184 0.5184 0.6501 0.8303 0.5702 0.7381 0.7381 0.5404 0.5404 0.5702 0.7381 0.5184 0.5404 0.7381 0.6501 0.7381 0.5702 0.7381 0.5404 0.5184 0.6501 0.5702 0.7381 0.5702 0.5404 0.5184 0.5184 0.5702 0.5184 0.7381 0.5184 0.5184 0.7381 0.5404 0.5702 0.5702 0.5702 0.5184 0.5404 0.5404 0.8303 0.5184 0.5184 0.5184 0.6501 0.6501 0.5702 0.5404 0.5184 0.5404 0.6501 0.8303 0.6501 0.8303 0.5702 0.5184 0.8303 0.5184 0.5184 0.6501 0.5404 0.5404 0.7381 0.5702 0.5184 0.8303 0.7381 0.6501 0.6501 0.6501 0.5184 0.5184 0.5404 0.5184 0.5702 0.5702 0.8303 0.5702 0.5404 0.5702 0.7381 0.5702 0.5702 0.5184 0.6501 0.5184 0.6501 0.5702 0.8303 0.5404 0.5702 0.5702 0.7381 0.7381 0.8303 0.5184 0.5184 0.5404 0.6501 0.5184 0.7381 0.7381 0.5184 0.5702 0.8303 0.5404 0.8303 0.6501 0.5404 0.7381 0.7381 0.7381 0.8303 0.6501 0.5184 0.6501 0.6501 0.5702 0.5184 0.7381 0.6501 0.5404 0.7381 0.8303 0.5702 0.5184 0.5404 0.6501 0.8303 0.7381 0.7381 0.7381 0.5184 0.8303 0.7381 0.7381 0.6501 0.6501 0.5184 0.5702 0.5702 0.5404 0.5702 0.5702 0.5404 0.5404 0.5702 0.5702 0.6501 0.5702 0.6501 0.5184 0.8303 0.8303 0.5404 0.5702 0.7381 0.5702 0.8303 0.5184 0.5184 0.5184 0.5404 0.5184 0.7381 0.8303 0.7381 0.5404 0.6501 0.5702 0.5702 0.6501 0.5184 0.5404 0.6501 0.8303 0.7381 0.5702 0.5702 0.5404 0.5404 0.8303 0.8303 0.5184 0.5702 0.5702 0.6501 0.5702 0.7381 0.7381 0.8303 0.5184 0.5184 0.5184 0.8303 0.5702 0.5702 0.7381" HIT_INDICES="959 4894 5913 6198 6507 6765 6778 7073 7809 9284 10124 14485 15801 16086 17230 17874 22076 22591 24053 24226 24442 26939 27204 28049 28220 28921 30104 30995 36752 49739" ES_PROFILE="-0.0162 -0.0827 0.5938 0.6993 0.7441 0.7738 0.8073 0.8277 0.8303 0.8141 0.8070 0.7368 0.7176 0.7157 0.6989 0.6904 0.6208 0.6134 0.5898 0.5879 0.5852 0.5435 0.5395 0.5255 0.5228 0.5111 0.4911 0.4760 0.3787 0.1590" RANK_AT_ES="7809.0000" RANK_SCORE_AT_ES="6.2469"/>
  <DTG RANKED_LIST="fpkm.rnk" TEMPLATE="sample.cls" GENESET="gene_sets.gmt#TRANSLATION_REGULATOR_ACTIVITY(GO:0045182)" ES="0.7786" NES="1.2953" NP="0.0000" FDR="0.4991" FWER="0.3250" RND_ES="0.6367 0.5481 0.5481 0.5422 0.5422 0.7786 0.5422 0.7786 0.5362 0.7786 0.6367 0.7786 0.7786 0.7786 0.5422 0.5362 0.5481 0.5481 0.5481 0.5546 0.5546 0.5481 0.7786 0.5481 0.5546 0.7786 0.7786 0.5546 0.5422 0.7786 0.5362 0.5422 0.6367 0.7786 0.6367 0.5546 0.7786 0.5422 0.5546 0.5546 0.5362 0.5362 0.5546 0.7786 0.5362 0.7786 0.5546 0.5481 0.7786 0.5362 0.7786 0.6367 0.5422 0.5546 0.5481 0.7786 0.7786 0.5546 0.5481 0.5422 0.5422 0.7786 0.5546 0.6367 0.5546 0.5422 0.6367 0.5481 0.5362 0.6367 0.5546 0.5422 0.5362 0.7786 0.7786 0.5481 0.6367 0.6367 0.5422 0.5422 0.5362 0.7786 0.5481 0.5481 0.5546 0.6367 0.5546 0.5546 0.5546 0.5362 0.6367 0.5422 0.6367 0.5422 0.5362 0.7786 0.5546 0.5481 0.6367 0.5362 0.5362 0.7786 0.5481 0.6367 0.5422 0.6367 0.5362 0.7786 0.5481 0.6367 0.7786 0.6367 0.7786 0.7786 0.6367 0.5422 0.5422 0.5481 0.5362 0.5546 0.5422 0.7786 0.7786 0.7786 0.7786 0.5362 0.5546 0.7786 0.5546 0.5422 0.7786 0.6367 0.5546 0.5546 0.5546 0.5546 0.5422 0.6367 0.6367 0.7786 0.5362 0.7786 0.7786 0.6367 0.5546 0.7786 0.6367 0.7786 0.5362 0.5362 0.5546 0.5362 0.5362 0.5422 0.7786 0.6367 0.5362 0.5422 0.5422 0.5546 0.7786 0.5362 0.5422 0.5481 0.5422 0.5422 0.6367 0.6367 0.6367 0.5546 0.5362 0.7786 0.5362 0.7786 0.5422 0.7786 0.5546 0.7786 0.5546 0.7786 0.5546 0.5546 0.5422 0.7786 0.5481 0.5546 0.5481 0.7786 0.7786 0.5362 0.5422 0.5546 0.6367 0.6367 0.5362 0.5546 0.5546 0.5422 0.5546 0.6367 0.5481 0.5481 0.5546 0.6367 0.5481 0.5546 0.5481 0.5546 0.5422 0.5546 0.5481 0.7786 0.5546 0.5481 0.5481 0.5362 0.5362 0.5362 0.7786 0.5546 0.6367 0.5422 0.6367 0.6367 0.5422 0.5362 0.5362 0.5362 0.6367 0.5481 0.5422 0.5546 0.5481 0.5481 0.7786 0.5546 0.7786 0.5422 0.6367 0.5422 0.5422 0.5422 0.6367 0.7786 0.5362 0.7786 0.5481 0.5481 0.5362 0.6367 0.5362 0.7786 0.5362 0.5362 0.5481 0.7786 0.5362 0.7786 0.7786 0.6367 0.5481 0.5422 0.5546 0.5546 0.5362 0.5362 0.5546 0.5362 0.5546 0.5546 0.5362 0.6367 0.7786 0.6367 0.5362 0.5362 0.7786 0.5362 0.5422 0.6367 0.7786 0.5546 0.5546 0.7786 0.5422 0.5422 0.5481 0.6367 0.5546 0.7786 0.5481 0.5481 0.7786 0.6367 0.7786 0.5481 0.5481 0.5481 0.7786 0.7786 0.5422 0.7786 0.5546 0.5481 0.5422 0.7786 0.7786 0.5422 0.5546 0.5481 0.6367 0.5546 0.7786 0.5362 0.7786 0.5422 0.5546 0.5481 0.6367 0.5481 0.5481 0.6367 0.5481 0.5422 0.5362 0.5422 0.5546 0.5481 0.5422 0.5481 0.7786 0.5481 0.5546 0.5546 0.6367 0.5481 0.6367 0.5481 0.5422 0.5546 0.7786 0.5546 0.5546 0.5422 0.5546 0.5481 0.5422 0.5481 0.5422 0.6367 0.5422 0.5546 0.5422 0.6367 0.6367 0.6367 0.5422 0.5481 0.7786 0.5546 0.7786 0.7786 0.7786 0.5481 0.5546 0.5481 0.5362 0.5422 0.7786 0.5481 0.7786 0.5362 0.5481 0.5481 0.7786 0.7786 0.5481 0.5546 0.5362 0.7786 0.5362 0.5422 0.5362 0.5481 0.5481 0.5481 0.5362 0.7786 0.5546 0.6367 0.6367 0.5422 0.5362 0.5362 0.5422 0.7786 0.7786 0.5422 0.5422 0.5422 0.5481 0.5362 0.7786 0.5546 0.5546 0.5481 0.5481 0.5481 0.5481 0.5481 0.6367 0.7786 0.5481 0.5481 0.5362 0.5362 0.6367 0.5481 0.5481 0.7786 0.5546 0.5362 0.7786 0.5481 0.5422 0.6367 0.5362 0.6367 0.5481 0.7786 0.5481 0.5362 0.7786 0.6367 0.6367 0.7786 0.6367 0.5546 0.5481 0.6367 0.5481 0.5422 0.5481 0.5481 0.7786 0.7786 0.5546 0.5481 0.5422 0.6367 0.5362 0.5422 0.7786 0.5481 0.6367 0.5422 0.5362 0.5422 0.5546 0.5546 0.5362 0.5422 0.5546 0.7786 0.5422 0.7786 0.5481 0.5546 0.7786 0.5362 0.5362 0.7786 0.5362 0.5546 0.5362 0.5546 0.7786 0.5481 0.5481 0.7786 0.7786 0.6367 0.5481 0.7786 0.5481 0.5546 0.5422 0.5481 0.7786 0.5546 0.7786 0.7786 0.5481 0.5481 0.5422 0.5362 0.5481 0.5481 0.6367 0.5362 0.5362 0.5422 0.5362 0.5362 0.6367 0.5362 0.5362 0.5546 0.7786 0.7786 0.5481 0.5362 0.5546 0.5481 0.5422 0.7786 0.7786 0.5362 0.7786 0.5422 0.6367 0.5546 0.7786 0.5546 0.7786 0.5362 0.5546 0.5481 0.7786 0.7786 0.7786 0.5481 0.5422 0.5422 0.5422 0.5362 0.5481 0.5422 0.5422 0.5422 0.5422 0.5422 0.6367 0.6367 0.5362 0.6367 0.6367 0.5546 0.5362 0.6367 0.6367 0.5422 0.6367 0.7786 0.5422 0.5481 0.5546 0.6367 0.6367 0.5362 0.5422 0.7786 0.5362 0.5362 0.5546 0.5362 0.5422 0.5481 0.5546 0.5481 0.5422 0.7786 0.5422 0.5481 0.5422 0.5422 0.7786 0.5481 0.7786 0.5481 0.6367 0.5481 0.5546 0.5546 0.5362 0.6367 0.6367 0.7786 0.5422 0.5481 0.5422 0.5546 0.5362 0.5422 0.5362 0.5546 0.5362 0.6367 0.5481 0.5422 0.7786 0.5546 0.5422 0.5422 0.6367 0.5546 0.5362 0.7786 0.5422 0.7786 0.5481 0.5546 0.5422 0.5362 0.6367 0.7786 0.5481 0.5422 0.5362 0.6367 0.5481 0.5422 0.7786 0.5481 0.5481 0.5362 0.6367 0.6367 0.7786 0.5546 0.5362 0.6367 0.6367 0.6367 0.5546 0.5481 0.5422 0.6367 0.5422 0.5422 0.5546 0.6367 0.7786 0.5362 0.7786 0.7786 0.7786 0.5481 0.5546 0.5422 0.5546 0.5362 0.6367 0.5546 0.5546 0.5481 0.5422 0.5362 0.5362 0.5481 0.6367 0.5362 0.7786 0.7786 0.7786 0.5481 0.5546 0.7786 0.5362 0.5422 0.6367 0.5422 0.5422 0.7786 0.5362 0.5546 0.5422 0.5546 0.7786 0.5546 0.5362 0.5422 0.5422 0.5422 0.5546 0.7786 0.5362 0.7786 0.7786 0.7786 0.5362 0.5422 0.5422 0.5362 0.6367 0.5422 0.5481 0.7786 0.5362 0.5422 0.5362 0.5546 0.7786 0.7786 0.7786 0.6367 0.5362 0.5362 0.5362 0.5422 0.5481 0.5362 0.5481 0.5362 0.5422 0.5422 0.5481 0.5422 0.5481 0.5362 0.5362 0.5362 0.5422 0.5481 0.5362 0.5481 0.6367 0.7786 0.7786 0.7786 0.5422 0.6367 0.5362 0.7786 0.5546 0.5362 0.5481 0.5362 0.5546 0.7786 0.6367 0.5546 0.5546 0.6367 0.5481 0.5362 0.5546 0.7786 0.5422 0.5546 0.5422 0.5362 0.5422 0.6367 0.6367 0.5481 0.5546 0.5481 0.7786 0.5546 0.5481 0.5481 0.5481 0.5422 0.5481 0.5546 0.7786 0.5546 0.6367 0.5422 0.5481 0.5422 0.5546 0.6367 0.5546 0.5481 0.6367 0.5481 0.5546 0.5362 0.7786 0.5422 0.5362 0.5546 0.5422 0.5546 0.5422 0.5546 0.5422 0.5362 0.7786 0.7786 0.5422 0.5422 0.5362 0.5481 0.5481 0.5546 0.5481 0.5481 0.7786 0.6367 0.5546 0.5546 0.5422 0.7786 0.5362 0.6367 0.6367 0.5481 0.5481 0.5362 0.6367 0.5546 0.5481 0.6367 0.5422 0.6367 0.5362 0.6367 0.5481 0.5546 0.5422 0.5362 0.6367 0.5362 0.5481 0.5546 0.5546 0.5362 0.5546 0.6367 0.5546 0.5546 0.6367 0.5481 0.5362 0.5362 0.5362 0.5546 0.5481 0.5481 0.7786 0.5546 0.5546 0.5546 0.5422 0.5422 0.5362 0.5481 0.5546 0.5481 0.5422 0.7786 0.5422 0.7786 0.5362 0.5546 0.7786 0.5546 0.5546 0.5422 0.5481 0.5481 0.6367 0.5362 0.5546 0.7786 0.6367 0.5422 0.5422 0.5422 0.5546 0.5546 0.5481 0.5546 0.5362 0.5362 0.7786 0.5362 0.5481 0.5362 0.6367 0.5362 0.5362 0.5546 0.5422 0.5546 0.5422 0.5362 0.7786 0.5481 0.5362 0.5362 0.6367 0.6367 0.7786 0.5546 0.5546 0.5481 0.5422 0.5546 0.6367 0.6367 0.5546 0.5362 0.7786 0.5481 0.7786 0.5422 0.5481 0.6367 0.6367 0.6367 0.7786 0.5422 0.5546 0.5422 0.5422 0.5362 0.5546 0.6367 0.5422 0.5481 0.6367 0.7786 0.5362 0.5546 0.5481 0.5422 0.7786 0.6367 0.6367 0.6367 0.5546 0.7786 0.6367 0.6367 0.5422 0.5422 0.5546 0.5362 0.5362 0.5481 0.5362 0.5362 0.5481 0.5481 0.5362 0.5362 0.5422 0.5362 0.5422 0.5546 0.7786 0.7786 0.5481 0.5362 0.6367 0.5362 0.7786 0.5546 0.5546 0.5546 0.5481 0.5546 0.6367 0.7786 0.6367 0.5481 0.5422 0.5362 0.5362 0.5422 0.5546 0.5481 0.5422 0.7786 0.6367 0.5362 0.5362 0.5481 0.5481 0.7786 0.7786 0.5546 0.5362 0.5362 0.5422 0.5362 0.6367 0.6367 0.7786 0.5546 0.5546 0.5546 0.7786 0.5362 0.5362 0.6367" HIT_INDICES="2962 5906 6184 6397 7032 7950 8382 8668 9105 12149 13052 13278 14338 14342 14462 14903 14994 15190 16153 17149 17789 18551 18854 18956 19776 19783 20011 20240 20371 20555 21877 22138 22161 22470 22748 22929 23805 25777 25861 26931 28488 30831 38261 45898 46831 48165 55400 55877" ES_PROFILE="-0.0501 0.5962 0.7014 0.7563 0.7707 0.7684 0.7722 0.7773 0.7786 0.7318 0.7206 0.7207 0.7062 0.7096 0.7110 0.7067 0.7084 0.7082 0.6947 0.6803 0.6718 0.6610 0.6578 0.6581 0.6461 0.6478 0.6457 0.6436 0.6431 0.6416 0.6207 0.6176 0.6186 0.6146 0.6112 0.6093 0.5956 0.5629 0.5622 0.5446 0.5184 0.4788 0.3531 0.2239 0.2081 0.1856 0.0632 0.0551" RANK_AT_ES="9105.0000" RANK_SCORE_AT_ES="3.8180"/>
  <DTG RANKED_LIST="fpkm.rnk" TEMPLATE="sample.cls" GENESET="gene_sets.gmt#EXTRACELLULAR_MATRIX(GO:0031012)" ES="0.8352" NES="1.2953" NP="0.1410" FDR="0.4993" FWER="0.3250" RND_ES="0.8819 0.4944 0.4944 0.5831 0.5831 0.8352 0.5831 0.8352 0.6044 0.8352 0.8819 0.8352 0.8352 0.8352 0.5831 0.6044 0.4944 0.4944 0.4944 0.4929 0.4929 0.4944 0.8352 0.4944 0.4929 0.8352 0.8352 0.4929 0.5831 0.8352 0.6044 0.5831 0.8819 0.8352 0.8819 0.4929 0.8352 0.5831 0.4929 0.4929 0.6044 0.6044 0.4929 0.8352 0.6044 0.8352 0.4929 0.4944 0.8352 0.6044 0.8352 0.8819 0.5831 0.4929 0.4944 0.8352 0.8352 0.4929 0.4944 0.5831 0.5831 0.8352 0.4929 0.8819 0.4929 0.5831 0.8819 0.4944 0.6044 0.8819 0.4929 0.5831 0.6044 0.8352 0.8352 0.4944 0.8819 0.8819 0.5831 0.5831 0.6044 0.8352 0.4944 0.4944 0.4929 0.8819 0.4929 0.4929 0.4929 0.6044 0.8819 0.5831 0.8819 0.5831 0.6044 0.8352 0.4929 0.4944 0.8819 0.6044 0.6044 0.8352 0.4944 0.8819 0.5831 0.8819 0.6044 0.8352 0.4944 0.8819 0.8352 0.8819 0.8352 0.8352 0.8819 0.5831 0.5831 0.4944 0.6044 0.4929 0.5831 0.8352 0.8352 0.8352 0.8352 0.6044 0.4929 0.8352 0.4929 0.5831 0.8352 0.8819 0.4929 0.4929 0.4929 0.4929 0.5831 0.8819 0.8819 0.8352 0.6044 0.8352 0.8352 0.8819 0.4929 0.8352 0.8819 0.8352 0.6044 0.6044 0.4929 0.6044 0.6044 0.5831 0.8352 0.8819 0.6044 0.5831 0.5831 0.4929 0.8352 0.6044 0.5831 0.4944 0.5831 0.5831 0.8819 0.8819 0.8819 0.4929 0.6044 0.8352 0.6044 0.8352 0.5831 0.8352 0.4929 0.8352 0.4929 0.8352 0.4929 0.4929 0.5831 0.8352 0.4944 0.4929 0.4944 0.8352 0.8352 0.6044 0.5831 0.4929 0.8819 0.8819 0.6044 0.4929 0.4929 0.5831 0.4929 0.8819 0.4944 0.4944 0.4929 0.8819 0.4944 0.4929 0.4944 0.4929 0.5831 0.4929 0.4944 0.8352 0.4929 0.4944 0.4944 0.6044 0.6044 0.6044 0.8352 0.4929 0.8819 0.5831 0.8819 0.8819 0.5831 0.6044 0.6044 0.6044 0.8819 0.4944 0.5831 0.4929 0.4944 0.4944 0.8352 0.4929 0.8352 0.5831 0.8819 0.5831 0.5831 0.5831 0.8819 0.8352 0.6044 0.8352 0.4944 0.4944 0.6044 0.8819 0.6044 0.8352 0.6044 0.6044 0.4944 0.8352 0.6044 0.8352 0.8352 0.8819 0.4944 0.5831 0.4929 0.4929 0.6044 0.6044 0.4929 0.6044 0.4929 0.4929 0.6044 0.8819 0.8352 0.8819 0.6044 0.6044 0.8352 0.6044 0.5831 0.8819 0.8352 0.4929 0.4929 0.8352 0.5831 0.5831 0.4944 0.8819 0.4929 0.8352 0.4944 0.4944 0.8352 0.8819 0.8352 0.4944 0.4944 0.4944 0.8352 0.8352 0.5831 0.8352 0.4929 0.4944 0.5831 0.8352 0.8352 0.5831 0.4929 0.4944 0.8819 0.4929 0.8352 0.6044 0.8352 0.5831 0.4929 0.4944 0.8819 0.4944 0.4944 0.8819 0.4944 0.5831 0.6044 0.5831 0.4929 0.4944 0.5831 0.4944 0.8352 0.4944 0.4929 0.4929 0.8819 0.4944 0.8819 0.4944 0.5831 0.4929 0.8352 0.4929 0.4929 0.5831 0.4929 0.4944 0.5831 0.4944 0.5831 0.8819 0.5831 0.4929 0.5831 0.8819 0.8819 0.8819 0.5831 0.4944 0.8352 0.4929 0.8352 0.8352 0.8352 0.4944 0.4929 0.4944 0.6044 0.5831 0.8352 0.4944 0.8352 0.6044 0.4944 0.4944 0.8352 0.8352 0.4944 0.4929 0.6044 0.8352 0.6044 0.5831 0.6044 0.4944 0.4944 0.4944 0.6044 0.8352 0.4929 0.8819 0.8819 0.5831 0.6044 0.6044 0.5831 0.8352 0.8352 0.5831 0.5831 0.5831 0.4944 0.6044 0.8352 0.4929 0.4929 0.4944 0.4944 0.4944 0.4944 0.4944 0.8819 0.8352 0.4944 0.4944 0.6044 0.6044 0.8819 0.4944 0.4944 0.8352 0.4929 0.6044 0.8352 0.4944 0.5831 0.8819 0.6044 0.8819 0.4944 0.8352 0.4944 0.6044 0.8352 0.8819 0.8819 0.8352 0.8819 0.4929 0.4944 0.8819 0.4944 0.5831 0.4944 0.4944 0.8352 0.8352 0.4929 0.4944 0.5831 0.8819 0.6044 0.5831 0.8352 0.4944 0.8819 0.5831 0.6044 0.5831 0.4929 0.4929 0.6044 0.5831 0.4929 0.8352 0.5831 0.8352 0.4944 0.4929 0.8352 0.6044 0.6044 0.8352 0.6044 0.4929 0.6044 0.4929 0.8352 0.4944 0.4944 0.8352 0.8352 0.8819 0.4944 0.8352 0.4944 0.4929 0.5831 0.4944 0.8352 0.4929 0.8352 0.8352 0.4944 0.4944 0.5831 0.6044 0.4944 0.4944 0.8819 0.6044 0.6044 0.5831 0.6044 0.6044 0.8819 0.6044 0.6044 0.4929 0.8352 0.8352 0.4944 0.6044 0.4929 0.4944 0.5831 0.8352 0.8352 0.6044 0.8352 0.5831 0.8819 0.4929 0.8352 0.4929 0.8352 0.6044 0.4929 0.4944 0.8352 0.8352 0.8352 0.4944 0.5831 0.5831 0.5831 0.6044 0.4944 0.5831 0.5831 0.5831 0.5831 0.5831 0.8819 0.8819 0.6044 0.8819 0.8819 0.4929 0.6044 0.8819 0.8819 0.5831 0.8819 0.8352 0.5831 0.4944 0.4929 0.8819 0.8819 0.6044 0.5831 0.8352 0.6044 0.6044 0.4929 0.6044 0.5831 0.4944 0.4929 0.4944 0.5831 0.8352 0.5831 0.4944 0.5831 0.5831 0.8352 0.4944 0.8352 0.4944 0.8819 0.4944 0.4929 0.4929 0.6044 0.8819 0.8819 0.8352 0.5831 0.4944 0.5831 0.4929 0.6044 0.5831 0.6044 0.4929 0.6044 0.8819 0.4944 0.5831 0.8352 0.4929 0.5831 0.5831 0.8819 0.4929 0.6044 0.8352 0.5831 0.8352 0.4944 0.4929 0.5831 0.6044 0.8819 0.8352 0.4944 0.5831 0.6044 0.8819 0.4944 0.5831 0.8352 0.4944 0.4944 0.6044 0.8819 0.8819 0.8352 0.4929 0.6044 0.8819 0.8819 0.8819 0.4929 0.4944 0.5831 0.8819 0.5831 0.5831 0.4929 0.8819 0.8352 0.6044 0.8352 0.8352 0.8352 0.4944 0.4929 0.5831 0.4929 0.6044 0.8819 0.4929 0.4929 0.4944 0.5831 0.6044 0.6044 0.4944 0.8819 0.6044 0.8352 0.8352 0.8352 0.4944 0.4929 0.8352 0.6044 0.5831 0.8819 0.5831 0.5831 0.8352 0.6044 0.4929 0.5831 0.4929 0.8352 0.4929 0.6044 0.5831 0.5831 0.5831 0.4929 0.8352 0.6044 0.8352 0.8352 0.8352 0.6044 0.5831 0.5831 0.6044 0.8819 0.5831 0.4944 0.8352 0.6044 0.5831 0.6044 0.4929 0.8352 0.8352 0.8352 0.8819 0.6044 0.6044 0.6044 0.5831 0.4944 0.6044 0.4944 0.6044 0.5831 0.5831 0.4944 0.5831 0.4944 0.6044 0.6044 0.6044 0.5831 0.4944 0.6044 0.4944 0.8819 0.8352 0.8352 0.8352 0.5831 0.8819 0.6044 0.8352 0.4929 0.6044 0.4944 0.6044 0.4929 0.8352 0.8819 0.4929 0.4929 0.8819 0.4944 0.6044 0.4929 0.8352 0.5831 0.4929 0.5831 0.6044 0.5831 0.8819 0.8819 0.4944 0.4929 0.4944 0.8352 0.4929 0.4944 0.4944 0.4944 0.5831 0.4944 0.4929 0.8352 0.4929 0.8819 0.5831 0.4944 0.5831 0.4929 0.8819 0.4929 0.4944 0.8819 0.4944 0.4929 0.6044 0.8352 0.5831 0.6044 0.4929 0.5831 0.4929 0.5831 0.4929 0.5831 0.6044 0.8352 0.8352 0.5831 0.5831 0.6044 0.4944 0.4944 0.4929 0.4944 0.4944 0.8352 0.8819 0.4929 0.4929 0.5831 0.8352 0.6044 0.8819 0.8819 0.4944 0.4944 0.6044 0.8819 0.4929 0.4944 0.8819 0.5831 0.8819 0.6044 0.8819 0.4944 0.4929 0.5831 0.6044 0.8819 0.6044 0.4944 0.4929 0.4929 0.6044 0.4929 0.8819 0.4929 0.4929 0.8819 0.4944 0.6044 0.6044 0.6044 0.4929 0.4944 0.4944 0.8352 0.4929 0.4929 0.4929 0.5831 0.5831 0.6044 0.4944 0.4929 0.4944 0.5831 0.8352 0.5831 0.8352 0.6044 0.4929 0.8352 0.4929 0.4929 0.5831 0.4944 0.4944 0.8819 0.6044 0.4929 0.8352 0.8819 0.5831 0.5831 0.5831 0.4929 0.4929 0.4944 0.4929 0.6044 0.6044 0.8352 0.6044 0.4944 0.6044 0.8819 0.6044 0.6044 0.4929 0.5831 0.4929 0.5831 0.6044 0.8352 0.4944 0.6044 0.6044 0.8819 0.8819 0.8352 0.4929 0.4929 0.4944 0.5831 0.4929 0.8819 0.8819 0.4929 0.6044 0.8352 0.4944 0.8352 0.5831 0.4944 0.8819 0.8819 0.8819 0.8352 0.5831 0.4929 0.5831 0.5831 0.6044 0.4929 0.8819 0.5831 0.4944 0.8819 0.8352 0.6044 0.4929 0.4944 0.5831 0.8352 0.8819 0.8819 0.8819 0.4929 0.8352 0.8819 0.8819 0.5831 0.5831 0.4929 0.6044 0.6044 0.4944 0.6044 0.6044 0.4944 0.4944 0.6044 0.6044 0.5831 0.6044 0.5831 0.4929 0.8352 0.8352 0.4944 0.6044 0.8819 0.6044 0.8352 0.4929 0.4929 0.4929 0.4944 0.4929 0.8819 0.8352 0.8819 0.4944 0.5831 0.6044 0.6044 0.5831 0.4929 0.4944 0.5831 0.8352 0.8819 0.6044 0.6044 0.4944 0.4944 0.8352 0.8352 0.4929 0.6044 0.6044 0.5831 0.6044 0.8819 0.8819 0.8352 0.4929 0.4929 0.4929 0.8352 0.6044 0.6044 0.8819" HIT_INDICES="53 402 513 524 577 892 1204 1233 1321 1350 1354 1403 1424 1435 1508 1600 1669 1873 1984 2176 2240 2336 2448 2565 2780 2944 3033 3270 3382 3709 3757 4322 4590 4701 4801 4938 5089 5116 5282 5369 5628 5701 5799 5826 5859 5872 5929 5941 5954 5973 5979 6007 6019 6026 6027 6060 6061 6124 6149 6169 6200 6206 6230 6239 6328 6443 6455 6462 6473 6492 6527 6531 6579 6633 6688 6757 6788 6803 6850 6857 6945 6948 6970 7010 7099 7148 7169 7203 7222 7275 7303 7316 7322 7442 7477 7546 7803 7850 7920 7937 7969 8013 8070 8073 8122 8170 8265 8275 8288 8352 8673 8732 8771 8831 8837 8865 8969 9015 9031 9044 9255 9448 9494 9561 9572 9580 9633 9880 10044 10110 10147 10301 10317 10347 10418 10430 10458 10531 10666 10678 10691 10712 10839 10980 11139 11243 11254 11288 11369 11397 11418 11518 11643 11650 11726 11757 11868 12187 12492 12875 13076 13080 13197 13201 13251 13379 13414 13585 13643 13749 13901 13940 13945 14051 14273 14275 14410 14476 14553 14625 14691 14735 14812 14948 15015 15034 15075 15265 15287 15678 15690 15694 15741 15899 16403 16815 16869 17060 17091 17329 17448 17491 17541 17652 17680 17940 17959 18153 18402 18654 18668 18699 18781 18876 18924 19184 19219 19251 19352 19877 20007 20024 20061 20299 20361 20436 20675 20843 20877 21193 21228 21253 21297 21460 21517 21689 21805 21913 22061 22163 22219 22354 22555 22592 22810 22997 23068 23360 23527 23560 23585 23586 23635 23700 23722 23734 23900 24188 24246 24326 24403 24466 24496 24501 24510 24655 24700 24752 24975 25120 25180 25364 25366 25381 25407 25582 25634 25663 25871 25976 25985 26006 26027 26050 26095 26129 26154 26166 26281 26454 26487 26704 26770 26784 26803 26825 26848 26864 26866 26903 26911 26920 26927 26984 27135 27162 27163 27176 27285 27297 27373 27404 27442 27467 27588 27696 27718 27731 27745 27747 27821 27850 27866 27888 27928 27934 27948 27957 28054 28108 28215 28218 28258 28312 28318 28405 28426 28447 28524 28539 28574 28587 28604 28631 28655 28656 28742 28804 28814 28843 28857 28868 28878 28941 28951 28967 29063 29076 29092 29123 29155 29169 29232 29334 29335 29355 29356 29399 29438 29492 29504 29517 29609 29621 29630 29634 29642 29646 29653 29721 29726 29827 29855 29923 29935 29955 29984 30087 30127 30265 30266 30438 30531 30710 30825 30889 30994 31109 31348 31375 31382 31467 31474 31500 31502 31642 31942 31978 32338 32404 32548 32740 32888 33251 33472 33521 33861 34561 35105 36299 36500 36924 37088 37106 37816 37837 38283 38998 39047 39124 40393 40509 40888 42858 44316 44556 44683 45125 45412 45579 45792 45857 46210 46614 47727 47937 48507 48826 48980 49141 49441 49715 50973 52206 52356 52629 52725 53419 53578 55548 55556 56542 56950 57992 58397 58675" ES_PROFILE="-0.0009 -0.0068 -0.0087 -0.0089 -0.0098 -0.0151 -0.0204 -0.0209 -0.0224 -0.0228 -0.0229 -0.0237 -0.0241 -0.0242 -0.0254 -0.0270 -0.0282 -0.0316 -0.0335 -0.0367 -0.0378 -0.0394 -0.0413 -0.0433 -0.0469 -0.0497 -0.0512 -0.0552 -0.0571 -0.0627 -0.0635 -0.0731 -0.0777 -0.0795 -0.0812 -0.0835 -0.0861 -0.0865 -0.0893 -0.0908 -0.0952 -0.0964 -0.0981 0.4734 0.5431 0.5995 0.6254 0.6490 0.6687 0.6853 0.7017 0.7143 0.7265 0.7379 0.7494 0.7585 0.7681 0.7742 0.7801 0.7855 0.7902 0.7952 0.7995 0.8040 0.8060 0.8067 0.8092 0.8117 0.8140 0.8162 0.8179 0.8201 0.8213 0.8224 0.8232 0.8237 0.8247 0.8260 0.8268 0.8281 0.8280 0.8293 0.8303 0.8309 0.8306 0.8309 0.8317 0.8322 0.8329 0.8330 0.8336 0.8343 0.8352 0.8341 0.8344 0.8340 0.8304 0.8303 0.8298 0.8302 0.8303 0.8302 0.8299 0.8304 0.8302 0.8300 0.8290 0.8294 0.8298 0.8293 0.8243 0.8238 0.8237 0.8231 0.8235 0.8235 0.8222 0.8219 0.8221 0.8223 0.8191 0.8163 0.8159 0.8151 0.8153 0.8156 0.8151 0.8112 0.8088 0.8080 0.8077 0.8055 0.8055 0.8053 0.8045 0.8046 0.8044 0.8035 0.8015 0.8016 0.8017 0.8017 0.7998 0.7977 0.7953 0.7938 0.7939 0.7936 0.7925 0.7923 0.7922 0.7908 0.7889 0.7891 0.7881 0.7878 0.7862 0.7810 0.7760 0.7697 0.7665 0.7666 0.7649 0.7650 0.7644 0.7624 0.7620 0.7593 0.7585 0.7569 0.7545 0.7541 0.7542 0.7526 0.7490 0.7491 0.7470 0.7461 0.7449 0.7439 0.7430 0.7424 0.7412 0.7391 0.7381 0.7380 0.7375 0.7344 0.7342 0.7277 0.7276 0.7277 0.7271 0.7246 0.7161 0.7093 0.7085 0.7054 0.7050 0.7011 0.6992 0.6986 0.6978 0.6961 0.6957 0.6914 0.6912 0.6881 0.6839 0.6798 0.6796 0.6792 0.6780 0.6765 0.6758 0.6714 0.6710 0.6705 0.6689 0.6601 0.6580 0.6578 0.6572 0.6533 0.6523 0.6512 0.6472 0.6444 0.6439 0.6386 0.6381 0.6378 0.6371 0.6345 0.6336 0.6307 0.6288 0.6271 0.6247 0.6230 0.6221 0.6199 0.6166 0.6160 0.6124 0.6093 0.6081 0.6032 0.6004 0.6000 0.5996 0.5997 0.5989 0.5979 0.5975 0.5974 0.5947 0.5898 0.5889 0.5876 0.5863 0.5853 0.5849 0.5849 0.5848 0.5824 0.5816 0.5808 0.5771 0.5747 0.5737 0.5706 0.5706 0.5704 0.5701 0.5671 0.5663 0.5658 0.5624 0.5606 0.5605 0.5602 0.5599 0.5596 0.5588 0.5583 0.5579 0.5578 0.5559 0.5530 0.5524 0.5488 0.5477 0.5475 0.5472 0.5469 0.5465 0.5463 0.5463 0.5457 0.5456 0.5455 0.5454 0.5445 0.5420 0.5415 0.5416 0.5414 0.5396 0.5394 0.5381 0.5376 0.5370 0.5366 0.5346 0.5328 0.5325 0.5323 0.5321 0.5321 0.5308 0.5304 0.5301 0.5298 0.5291 0.5291 0.5289 0.5287 0.5271 0.5262 0.5244 0.5244 0.5238 0.5229 0.5228 0.5213 0.5210 0.5207 0.5194 0.5192 0.5186 0.5184 0.5181 0.5177 0.5173 0.5173 0.5159 0.5148 0.5147 0.5142 0.5140 0.5138 0.5137 0.5126 0.5125 0.5122 0.5106 0.5104 0.5102 0.5097 0.5091 0.5089 0.5079 0.5061 0.5061 0.5058 0.5058 0.5051 0.5045 0.5036 0.5034 0.5032 0.5016 0.5014 0.5013 0.5012 0.5011 0.5011 0.5010 0.4998 0.4998 0.4980 0.4976 0.4964 0.4963 0.4959 0.4955 0.4937 0.4931 0.4907 0.4907 0.4878 0.4862 0.4832 0.4813 0.4802 0.4784 0.4765 0.4724 0.4720 0.4719 0.4704 0.4703 0.4699 0.4699 0.4675 0.4624 0.4618 0.4557 0.4546 0.4522 0.4489 0.4464 0.4402 0.4365 0.4357 0.4299 0.4180 0.4087 0.3884 0.3850 0.3778 0.3750 0.3747 0.3626 0.3623 0.3547 0.3425 0.3417 0.3404 0.3188 0.3169 0.3104 0.2769 0.2520 0.2479 0.2458 0.2383 0.2334 0.2306 0.2270 0.2259 0.2199 0.2130 0.1941 0.1905 0.1808 0.1754 0.1728 0.1701 0.1650 0.1603 0.1389 0.1179 0.1153 0.1107 0.1091 0.0973 0.0946 0.0610 0.0609 0.0441 0.0372 0.0194 0.0126 0.0078" RANK_AT_ES="7322.0000" RANK_SCORE_AT_ES="8.4932"/>
  <DTG RANKED_LIST="fpkm.rnk" TEMPLATE="sample.cls" GENESET="gene_sets.gmt#PHOSPHATIDYLINOSITOL_ACYL_CHAIN_REMODELING(GO:0036149)" ES="0.8886" NES="1.2953" NP="0.1410" FDR="0.4994" FWER="0.3250" RND_ES="0.9237 0.5503 0.5503 0.5068 0.5068 0.8886 0.5068 0.8886 0.6639 0.8886 0.9237 0.8886 0.8886 0.8886 0.5068 0.6639 0.5503 0.5503 0.5503 0.6015 0.6015 0.5503 0.8886 0.5503 0.6015 0.8886 0.8886 0.6015 0.5068 0.8886 0.6639 0.5068 0.9237 0.8886 0.9237 0.6015 0.8886 0.5068 0.6015 0.6015 0.6639 0.6639 0.6015 0.8886 0.6639 0.8886 0.6015 0.5503 0.8886 0.6639 0.8886 0.9237 0.5068 0.6015 0.5503 0.8886 0.8886 0.6015 0.5503 0.5068 0.5068 0.8886 0.6015 0.9237 0.6015 0.5068 0.9237 0.5503 0.6639 0.9237 0.6015 0.5068 0.6639 0.8886 0.8886 0.5503 0.9237 0.9237 0.5068 0.5068 0.6639 0.8886 0.5503 0.5503 0.6015 0.9237 0.6015 0.6015 0.6015 0.6639 0.9237 0.5068 0.9237 0.5068 0.6639 0.8886 0.6015 0.5503 0.9237 0.6639 0.6639 0.8886 0.5503 0.9237 0.5068 0.9237 0.6639 0.8886 0.5503 0.9237 0.8886 0.9237 0.8886 0.8886 0.9237 0.5068 0.5068 0.5503 0.6639 0.6015 0.5068 0.8886 0.8886 0.8886 0.8886 0.6639 0.6015 0.8886 0.6015 0.5068 0.8886 0.9237 0.6015 0.6015 0.6015 0.6015 0.5068 0.9237 0.9237 0.8886 0.6639 0.8886 0.8886 0.9237 0.6015 0.8886 0.9237 0.8886 0.6639 0.6639 0.6015 0.6639 0.6639 0.5068 0.8886 0.9237 0.6639 0.5068 0.5068 0.6015 0.8886 0.6639 0.5068 0.5503 0.5068 0.5068 0.9237 0.9237 0.9237 0.6015 0.6639 0.8886 0.6639 0.8886 0.5068 0.8886 0.6015 0.8886 0.6015 0.8886 0.6015 0.6015 0.5068 0.8886 0.5503 0.6015 0.5503 0.8886 0.8886 0.6639 0.5068 0.6015 0.9237 0.9237 0.6639 0.6015 0.6015 0.5068 0.6015 0.9237 0.5503 0.5503 0.6015 0.9237 0.5503 0.6015 0.5503 0.6015 0.5068 0.6015 0.5503 0.8886 0.6015 0.5503 0.5503 0.6639 0.6639 0.6639 0.8886 0.6015 0.9237 0.5068 0.9237 0.9237 0.5068 0.6639 0.6639 0.6639 0.9237 0.5503 0.5068 0.6015 0.5503 0.5503 0.8886 0.6015 0.8886 0.5068 0.9237 0.5068 0.5068 0.5068 0.9237 0.8886 0.6639 0.8886 0.5503 0.5503 0.6639 0.9237 0.6639 0.8886 0.6639 0.6639 0.5503 0.8886 0.6639 0.8886 0.8886 0.9237 0.5503 0.5068 0.6015 0.6015 0.6639 0.6639 0.6015 0.6639 0.6015 0.6015 0.6639 0.9237 0.8886 0.9237 0.6639 0.6639 0.8886 0.6639 0.5068 0.9237 0.8886 0.6015 0.6015 0.8886 0.5068 0.5068 0.5503 0.9237 0.6015 0.8886 0.5503 0.5503 0.8886 0.9237 0.8886 0.5503 0.5503 0.5503 0.8886 0.8886 0.5068 0.8886 0.6015 0.5503 0.5068 0.8886 0.8886 0.5068 0.6015 0.5503 0.9237 0.6015 0.8886 0.6639 0.8886 0.5068 0.6015 0.5503 0.9237 0.5503 0.5503 0.9237 0.5503 0.5068 0.6639 0.5068 0.6015 0.5503 0.5068 0.5503 0.8886 0.5503 0.6015 0.6015 0.9237 0.5503 0.9237 0.5503 0.5068 0.6015 0.8886 0.6015 0.6015 0.5068 0.6015 0.5503 0.5068 0.5503 0.5068 0.9237 0.5068 0.6015 0.5068 0.9237 0.9237 0.9237 0.5068 0.5503 0.8886 0.6015 0.8886 0.8886 0.8886 0.5503 0.6015 0.5503 0.6639 0.5068 0.8886 0.5503 0.8886 0.6639 0.5503 0.5503 0.8886 0.8886 0.5503 0.6015 0.6639 0.8886 0.6639 0.5068 0.6639 0.5503 0.5503 0.5503 0.6639 0.8886 0.6015 0.9237 0.9237 0.5068 0.6639 0.6639 0.5068 0.8886 0.8886 0.5068 0.5068 0.5068 0.5503 0.6639 0.8886 0.6015 0.6015 0.5503 0.5503 0.5503 0.5503 0.5503 0.9237 0.8886 0.5503 0.5503 0.6639 0.6639 0.9237 0.5503 0.5503 0.8886 0.6015 0.6639 0.8886 0.5503 0.5068 0.9237 0.6639 0.9237 0.5503 0.8886 0.5503 0.6639 0.8886 0.9237 0.9237 0.8886 0.9237 0.6015 0.5503 0.9237 0.5503 0.5068 0.5503 0.5503 0.8886 0.8886 0.6015 0.5503 0.5068 0.9237 0.6639 0.5068 0.8886 0.5503 0.9237 0.5068 0.6639 0.5068 0.6015 0.6015 0.6639 0.5068 0.6015 0.8886 0.5068 0.8886 0.5503 0.6015 0.8886 0.6639 0.6639 0.8886 0.6639 0.6015 0.6639 0.6015 0.8886 0.5503 0.5503 0.8886 0.8886 0.9237 0.5503 0.8886 0.5503 0.6015 0.5068 0.5503 0.8886 0.6015 0.8886 0.8886 0.5503 0.5503 0.5068 0.6639 0.5503 0.5503 0.9237 0.6639 0.6639 0.5068 0.6639 0.6639 0.9237 0.6639 0.6639 0.6015 0.8886 0.8886 0.5503 0.6639 0.6015 0.5503 0.5068 0.8886 0.8886 0.6639 0.8886 0.5068 0.9237 0.6015 0.8886 0.6015 0.8886 0.6639 0.6015 0.5503 0.8886 0.8886 0.8886 0.5503 0.5068 0.5068 0.5068 0.6639 0.5503 0.5068 0.5068 0.5068 0.5068 0.5068 0.9237 0.9237 0.6639 0.9237 0.9237 0.6015 0.6639 0.9237 0.9237 0.5068 0.9237 0.8886 0.5068 0.5503 0.6015 0.9237 0.9237 0.6639 0.5068 0.8886 0.6639 0.6639 0.6015 0.6639 0.5068 0.5503 0.6015 0.5503 0.5068 0.8886 0.5068 0.5503 0.5068 0.5068 0.8886 0.5503 0.8886 0.5503 0.9237 0.5503 0.6015 0.6015 0.6639 0.9237 0.9237 0.8886 0.5068 0.5503 0.5068 0.6015 0.6639 0.5068 0.6639 0.6015 0.6639 0.9237 0.5503 0.5068 0.8886 0.6015 0.5068 0.5068 0.9237 0.6015 0.6639 0.8886 0.5068 0.8886 0.5503 0.6015 0.5068 0.6639 0.9237 0.8886 0.5503 0.5068 0.6639 0.9237 0.5503 0.5068 0.8886 0.5503 0.5503 0.6639 0.9237 0.9237 0.8886 0.6015 0.6639 0.9237 0.9237 0.9237 0.6015 0.5503 0.5068 0.9237 0.5068 0.5068 0.6015 0.9237 0.8886 0.6639 0.8886 0.8886 0.8886 0.5503 0.6015 0.5068 0.6015 0.6639 0.9237 0.6015 0.6015 0.5503 0.5068 0.6639 0.6639 0.5503 0.9237 0.6639 0.8886 0.8886 0.8886 0.5503 0.6015 0.8886 0.6639 0.5068 0.9237 0.5068 0.5068 0.8886 0.6639 0.6015 0.5068 0.6015 0.8886 0.6015 0.6639 0.5068 0.5068 0.5068 0.6015 0.8886 0.6639 0.8886 0.8886 0.8886 0.6639 0.5068 0.5068 0.6639 0.9237 0.5068 0.5503 0.8886 0.6639 0.5068 0.6639 0.6015 0.8886 0.8886 0.8886 0.9237 0.6639 0.6639 0.6639 0.5068 0.5503 0.6639 0.5503 0.6639 0.5068 0.5068 0.5503 0.5068 0.5503 0.6639 0.6639 0.6639 0.5068 0.5503 0.6639 0.5503 0.9237 0.8886 0.8886 0.8886 0.5068 0.9237 0.6639 0.8886 0.6015 0.6639 0.5503 0.6639 0.6015 0.8886 0.9237 0.6015 0.6015 0.9237 0.5503 0.6639 0.6015 0.8886 0.5068 0.6015 0.5068 0.6639 0.5068 0.9237 0.9237 0.5503 0.6015 0.5503 0.8886 0.6015 0.5503 0.5503 0.5503 0.5068 0.5503 0.6015 0.8886 0.6015 0.9237 0.5068 0.5503 0.5068 0.6015 0.9237 0.6015 0.5503 0.9237 0.5503 0.6015 0.6639 0.8886 0.5068 0.6639 0.6015 0.5068 0.6015 0.5068 0.6015 0.5068 0.6639 0.8886 0.8886 0.5068 0.5068 0.6639 0.5503 0.5503 0.6015 0.5503 0.5503 0.8886 0.9237 0.6015 0.6015 0.5068 0.8886 0.6639 0.9237 0.9237 0.5503 0.5503 0.6639 0.9237 0.6015 0.5503 0.9237 0.5068 0.9237 0.6639 0.9237 0.5503 0.6015 0.5068 0.6639 0.9237 0.6639 0.5503 0.6015 0.6015 0.6639 0.6015 0.9237 0.6015 0.6015 0.9237 0.5503 0.6639 0.6639 0.6639 0.6015 0.5503 0.5503 0.8886 0.6015 0.6015 0.6015 0.5068 0.5068 0.6639 0.5503 0.6015 0.5503 0.5068 0.8886 0.5068 0.8886 0.6639 0.6015 0.8886 0.6015 0.6015 0.5068 0.5503 0.5503 0.9237 0.6639 0.6015 0.8886 0.9237 0.5068 0.5068 0.5068 0.6015 0.6015 0.5503 0.6015 0.6639 0.6639 0.8886 0.6639 0.5503 0.6639 0.9237 0.6639 0.6639 0.6015 0.5068 0.6015 0.5068 0.6639 0.8886 0.5503 0.6639 0.6639 0.9237 0.9237 0.8886 0.6015 0.6015 0.5503 0.5068 0.6015 0.9237 0.9237 0.6015 0.6639 0.8886 0.5503 0.8886 0.5068 0.5503 0.9237 0.9237 0.9237 0.8886 0.5068 0.6015 0.5068 0.5068 0.6639 0.6015 0.9237 0.5068 0.5503 0.9237 0.8886 0.6639 0.6015 0.5503 0.5068 0.8886 0.9237 0.9237 0.9237 0.6015 0.8886 0.9237 0.9237 0.5068 0.5068 0.6015 0.6639 0.6639 0.5503 0.6639 0.6639 0.5503 0.5503 0.6639 0.6639 0.5068 0.6639 0.5068 0.6015 0.8886 0.8886 0.5503 0.6639 0.9237 0.6639 0.8886 0.6015 0.6015 0.6015 0.5503 0.6015 0.9237 0.8886 0.9237 0.5503 0.5068 0.6639 0.6639 0.5068 0.6015 0.5503 0.5068 0.8886 0.9237 0.6639 0.6639 0.5503 0.5503 0.8886 0.8886 0.6015 0.6639 0.6639 0.5068 0.6639 0.9237 0.9237 0.8886 0.6015 0.6015 0.6015 0.8886 0.6639 0.6639 0.9237" HIT_INDICES="600 1463 5106 5866 10329 13540 16320 16927 27142 27543 29582 29626 31029 31509 32087 32453" ES_PROFILE="-0.0101 -0.0247 -0.0863 0.8886 0.8179 0.7665 0.7215 0.7132 0.5408 0.5343 0.4998 0.4991 0.4754 0.4673 0.4575 0.4513" RANK_AT_ES="5866.0000" RANK_SCORE_AT_ES="571.9448"/>
  <DTG RANKED_LIST="fpkm.rnk" TEMPLATE="sample.cls" GENESET="gene_sets.gmt#MITOTIC_G2_DNA_DAMAGE_CHECKPOINT(GO:0007095)" ES="0.7945" NES="1.2953" NP="0.0000" FDR="0.4996" FWER="0.3250" RND_ES="0.5816 0.5854 0.5854 0.5450 0.5450 0.7945 0.5450 0.7945 0.5571 0.7945 0.5816 0.7945 0.7945 0.7945 0.5450 0.5571 0.5854 0.5854 0.5854 0.5941 0.5941 0.5854 0.7945 0.5854 0.5941 0.7945 0.7945 0.5941 0.5450 0.7945 0.5571 0.5450 0.5816 0.7945 0.5816 0.5941 0.7945 0.5450 0.5941 0.5941 0.5571 0.5571 0.5941 0.7945 0.5571 0.7945 0.5941 0.5854 0.7945 0.5571 0.7945 0.5816 0.5450 0.5941 0.5854 0.7945 0.7945 0.5941 0.5854 0.5450 0.5450 0.7945 0.5941 0.5816 0.5941 0.5450 0.5816 0.5854 0.5571 0.5816 0.5941 0.5450 0.5571 0.7945 0.7945 0.5854 0.5816 0.5816 0.5450 0.5450 0.5571 0.7945 0.5854 0.5854 0.5941 0.5816 0.5941 0.5941 0.5941 0.5571 0.5816 0.5450 0.5816 0.5450 0.5571 0.7945 0.5941 0.5854 0.5816 0.5571 0.5571 0.7945 0.5854 0.5816 0.5450 0.5816 0.5571 0.7945 0.5854 0.5816 0.7945 0.5816 0.7945 0.7945 0.5816 0.5450 0.5450 0.5854 0.5571 0.5941 0.5450 0.7945 0.7945 0.7945 0.7945 0.5571 0.5941 0.7945 0.5941 0.5450 0.7945 0.5816 0.5941 0.5941 0.5941 0.5941 0.5450 0.5816 0.5816 0.7945 0.5571 0.7945 0.7945 0.5816 0.5941 0.7945 0.5816 0.7945 0.5571 0.5571 0.5941 0.5571 0.5571 0.5450 0.7945 0.5816 0.5571 0.5450 0.5450 0.5941 0.7945 0.5571 0.5450 0.5854 0.5450 0.5450 0.5816 0.5816 0.5816 0.5941 0.5571 0.7945 0.5571 0.7945 0.5450 0.7945 0.5941 0.7945 0.5941 0.7945 0.5941 0.5941 0.5450 0.7945 0.5854 0.5941 0.5854 0.7945 0.7945 0.5571 0.5450 0.5941 0.5816 0.5816 0.5571 0.5941 0.5941 0.5450 0.5941 0.5816 0.5854 0.5854 0.5941 0.5816 0.5854 0.5941 0.5854 0.5941 0.5450 0.5941 0.5854 0.7945 0.5941 0.5854 0.5854 0.5571 0.5571 0.5571 0.7945 0.5941 0.5816 0.5450 0.5816 0.5816 0.5450 0.5571 0.5571 0.5571 0.5816 0.5854 0.5450 0.5941 0.5854 0.5854 0.7945 0.5941 0.7945 0.5450 0.5816 0.5450 0.5450 0.5450 0.5816 0.7945 0.5571 0.7945 0.5854 0.5854 0.5571 0.5816 0.5571 0.7945 0.5571 0.5571 0.5854 0.7945 0.5571 0.7945 0.7945 0.5816 0.5854 0.5450 0.5941 0.5941 0.5571 0.5571 0.5941 0.5571 0.5941 0.5941 0.5571 0.5816 0.7945 0.5816 0.5571 0.5571 0.7945 0.5571 0.5450 0.5816 0.7945 0.5941 0.5941 0.7945 0.5450 0.5450 0.5854 0.5816 0.5941 0.7945 0.5854 0.5854 0.7945 0.5816 0.7945 0.5854 0.5854 0.5854 0.7945 0.7945 0.5450 0.7945 0.5941 0.5854 0.5450 0.7945 0.7945 0.5450 0.5941 0.5854 0.5816 0.5941 0.7945 0.5571 0.7945 0.5450 0.5941 0.5854 0.5816 0.5854 0.5854 0.5816 0.5854 0.5450 0.5571 0.5450 0.5941 0.5854 0.5450 0.5854 0.7945 0.5854 0.5941 0.5941 0.5816 0.5854 0.5816 0.5854 0.5450 0.5941 0.7945 0.5941 0.5941 0.5450 0.5941 0.5854 0.5450 0.5854 0.5450 0.5816 0.5450 0.5941 0.5450 0.5816 0.5816 0.5816 0.5450 0.5854 0.7945 0.5941 0.7945 0.7945 0.7945 0.5854 0.5941 0.5854 0.5571 0.5450 0.7945 0.5854 0.7945 0.5571 0.5854 0.5854 0.7945 0.7945 0.5854 0.5941 0.5571 0.7945 0.5571 0.5450 0.5571 0.5854 0.5854 0.5854 0.5571 0.7945 0.5941 0.5816 0.5816 0.5450 0.5571 0.5571 0.5450 0.7945 0.7945 0.5450 0.5450 0.5450 0.5854 0.5571 0.7945 0.5941 0.5941 0.5854 0.5854 0.5854 0.5854 0.5854 0.5816 0.7945 0.5854 0.5854 0.5571 0.5571 0.5816 0.5854 0.5854 0.7945 0.5941 0.5571 0.7945 0.5854 0.5450 0.5816 0.5571 0.5816 0.5854 0.7945 0.5854 0.5571 0.7945 0.5816 0.5816 0.7945 0.5816 0.5941 0.5854 0.5816 0.5854 0.5450 0.5854 0.5854 0.7945 0.7945 0.5941 0.5854 0.5450 0.5816 0.5571 0.5450 0.7945 0.5854 0.5816 0.5450 0.5571 0.5450 0.5941 0.5941 0.5571 0.5450 0.5941 0.7945 0.5450 0.7945 0.5854 0.5941 0.7945 0.5571 0.5571 0.7945 0.5571 0.5941 0.5571 0.5941 0.7945 0.5854 0.5854 0.7945 0.7945 0.5816 0.5854 0.7945 0.5854 0.5941 0.5450 0.5854 0.7945 0.5941 0.7945 0.7945 0.5854 0.5854 0.5450 0.5571 0.5854 0.5854 0.5816 0.5571 0.5571 0.5450 0.5571 0.5571 0.5816 0.5571 0.5571 0.5941 0.7945 0.7945 0.5854 0.5571 0.5941 0.5854 0.5450 0.7945 0.7945 0.5571 0.7945 0.5450 0.5816 0.5941 0.7945 0.5941 0.7945 0.5571 0.5941 0.5854 0.7945 0.7945 0.7945 0.5854 0.5450 0.5450 0.5450 0.5571 0.5854 0.5450 0.5450 0.5450 0.5450 0.5450 0.5816 0.5816 0.5571 0.5816 0.5816 0.5941 0.5571 0.5816 0.5816 0.5450 0.5816 0.7945 0.5450 0.5854 0.5941 0.5816 0.5816 0.5571 0.5450 0.7945 0.5571 0.5571 0.5941 0.5571 0.5450 0.5854 0.5941 0.5854 0.5450 0.7945 0.5450 0.5854 0.5450 0.5450 0.7945 0.5854 0.7945 0.5854 0.5816 0.5854 0.5941 0.5941 0.5571 0.5816 0.5816 0.7945 0.5450 0.5854 0.5450 0.5941 0.5571 0.5450 0.5571 0.5941 0.5571 0.5816 0.5854 0.5450 0.7945 0.5941 0.5450 0.5450 0.5816 0.5941 0.5571 0.7945 0.5450 0.7945 0.5854 0.5941 0.5450 0.5571 0.5816 0.7945 0.5854 0.5450 0.5571 0.5816 0.5854 0.5450 0.7945 0.5854 0.5854 0.5571 0.5816 0.5816 0.7945 0.5941 0.5571 0.5816 0.5816 0.5816 0.5941 0.5854 0.5450 0.5816 0.5450 0.5450 0.5941 0.5816 0.7945 0.5571 0.7945 0.7945 0.7945 0.5854 0.5941 0.5450 0.5941 0.5571 0.5816 0.5941 0.5941 0.5854 0.5450 0.5571 0.5571 0.5854 0.5816 0.5571 0.7945 0.7945 0.7945 0.5854 0.5941 0.7945 0.5571 0.5450 0.5816 0.5450 0.5450 0.7945 0.5571 0.5941 0.5450 0.5941 0.7945 0.5941 0.5571 0.5450 0.5450 0.5450 0.5941 0.7945 0.5571 0.7945 0.7945 0.7945 0.5571 0.5450 0.5450 0.5571 0.5816 0.5450 0.5854 0.7945 0.5571 0.5450 0.5571 0.5941 0.7945 0.7945 0.7945 0.5816 0.5571 0.5571 0.5571 0.5450 0.5854 0.5571 0.5854 0.5571 0.5450 0.5450 0.5854 0.5450 0.5854 0.5571 0.5571 0.5571 0.5450 0.5854 0.5571 0.5854 0.5816 0.7945 0.7945 0.7945 0.5450 0.5816 0.5571 0.7945 0.5941 0.5571 0.5854 0.5571 0.5941 0.7945 0.5816 0.5941 0.5941 0.5816 0.5854 0.5571 0.5941 0.7945 0.5450 0.5941 0.5450 0.5571 0.5450 0.5816 0.5816 0.5854 0.5941 0.5854 0.7945 0.5941 0.5854 0.5854 0.5854 0.5450 0.5854 0.5941 0.7945 0.5941 0.5816 0.5450 0.5854 0.5450 0.5941 0.5816 0.5941 0.5854 0.5816 0.5854 0.5941 0.5571 0.7945 0.5450 0.5571 0.5941 0.5450 0.5941 0.5450 0.5941 0.5450 0.5571 0.7945 0.7945 0.5450 0.5450 0.5571 0.5854 0.5854 0.5941 0.5854 0.5854 0.7945 0.5816 0.5941 0.5941 0.5450 0.7945 0.5571 0.5816 0.5816 0.5854 0.5854 0.5571 0.5816 0.5941 0.5854 0.5816 0.5450 0.5816 0.5571 0.5816 0.5854 0.5941 0.5450 0.5571 0.5816 0.5571 0.5854 0.5941 0.5941 0.5571 0.5941 0.5816 0.5941 0.5941 0.5816 0.5854 0.5571 0.5571 0.5571 0.5941 0.5854 0.5854 0.7945 0.5941 0.5941 0.5941 0.5450 0.5450 0.5571 0.5854 0.5941 0.5854 0.5450 0.7945 0.5450 0.7945 0.5571 0.5941 0.7945 0.5941 0.5941 0.5450 0.5854 0.5854 0.5816 0.5571 0.5941 0.7945 0.5816 0.5450 0.5450 0.5450 0.5941 0.5941 0.5854 0.5941 0.5571 0.5571 0.7945 0.5571 0.5854 0.5571 0.5816 0.5571 0.5571 0.5941 0.5450 0.5941 0.5450 0.5571 0.7945 0.5854 0.5571 0.5571 0.5816 0.5816 0.7945 0.5941 0.5941 0.5854 0.5450 0.5941 0.5816 0.5816 0.5941 0.5571 0.7945 0.5854 0.7945 0.5450 0.5854 0.5816 0.5816 0.5816 0.7945 0.5450 0.5941 0.5450 0.5450 0.5571 0.5941 0.5816 0.5450 0.5854 0.5816 0.7945 0.5571 0.5941 0.5854 0.5450 0.7945 0.5816 0.5816 0.5816 0.5941 0.7945 0.5816 0.5816 0.5450 0.5450 0.5941 0.5571 0.5571 0.5854 0.5571 0.5571 0.5854 0.5854 0.5571 0.5571 0.5450 0.5571 0.5450 0.5941 0.7945 0.7945 0.5854 0.5571 0.5816 0.5571 0.7945 0.5941 0.5941 0.5941 0.5854 0.5941 0.5816 0.7945 0.5816 0.5854 0.5450 0.5571 0.5571 0.5450 0.5941 0.5854 0.5450 0.7945 0.5816 0.5571 0.5571 0.5854 0.5854 0.7945 0.7945 0.5941 0.5571 0.5571 0.5450 0.5571 0.5816 0.5816 0.7945 0.5941 0.5941 0.5941 0.7945 0.5571 0.5571 0.5816" HIT_INDICES="5890 7202 7547 9108 9155 9617 10226 10387 10550 10943 13077 13110 13482 15985 16045 17956 20614 20722 20948 23660 24639 25925 41364" ES_PROFILE="0.7840 0.7837 0.7945 0.7770 0.7850 0.7848 0.7811 0.7848 0.7882 0.7873 0.7554 0.7589 0.7565 0.7170 0.7189 0.6888 0.6456 0.6454 0.6432 0.5985 0.5828 0.5618 0.3006" RANK_AT_ES="7547.0000" RANK_SCORE_AT_ES="7.1548"/>
  <DTG RANKED_LIST="fpkm.rnk" TEMPLATE="sample.cls" GENESET="gene_sets.gmt#REGULATION_OF_CELLULAR_RESPONSE_TO_DRUG(GO:2001038)" ES="0.8316" NES="1.2954" NP="0.1410" FDR="0.4998" FWER="0.3250" RND_ES="0.8716 0.5258 0.5258 0.5557 0.5557 0.8316 0.5557 0.8316 0.5628 0.8316 0.8716 0.8316 0.8316 0.8316 0.5557 0.5628 0.5258 0.5258 0.5258 0.5255 0.5255 0.5258 0.8316 0.5258 0.5255 0.8316 0.8316 0.5255 0.5557 0.8316 0.5628 0.5557 0.8716 0.8316 0.8716 0.5255 0.8316 0.5557 0.5255 0.5255 0.5628 0.5628 0.5255 0.8316 0.5628 0.8316 0.5255 0.5258 0.8316 0.5628 0.8316 0.8716 0.5557 0.5255 0.5258 0.8316 0.8316 0.5255 0.5258 0.5557 0.5557 0.8316 0.5255 0.8716 0.5255 0.5557 0.8716 0.5258 0.5628 0.8716 0.5255 0.5557 0.5628 0.8316 0.8316 0.5258 0.8716 0.8716 0.5557 0.5557 0.5628 0.8316 0.5258 0.5258 0.5255 0.8716 0.5255 0.5255 0.5255 0.5628 0.8716 0.5557 0.8716 0.5557 0.5628 0.8316 0.5255 0.5258 0.8716 0.5628 0.5628 0.8316 0.5258 0.8716 0.5557 0.8716 0.5628 0.8316 0.5258 0.8716 0.8316 0.8716 0.8316 0.8316 0.8716 0.5557 0.5557 0.5258 0.5628 0.5255 0.5557 0.8316 0.8316 0.8316 0.8316 0.5628 0.5255 0.8316 0.5255 0.5557 0.8316 0.8716 0.5255 0.5255 0.5255 0.5255 0.5557 0.8716 0.8716 0.8316 0.5628 0.8316 0.8316 0.8716 0.5255 0.8316 0.8716 0.8316 0.5628 0.5628 0.5255 0.5628 0.5628 0.5557 0.8316 0.8716 0.5628 0.5557 0.5557 0.5255 0.8316 0.5628 0.5557 0.5258 0.5557 0.5557 0.8716 0.8716 0.8716 0.5255 0.5628 0.8316 0.5628 0.8316 0.5557 0.8316 0.5255 0.8316 0.5255 0.8316 0.5255 0.5255 0.5557 0.8316 0.5258 0.5255 0.5258 0.8316 0.8316 0.5628 0.5557 0.5255 0.8716 0.8716 0.5628 0.5255 0.5255 0.5557 0.5255 0.8716 0.5258 0.5258 0.5255 0.8716 0.5258 0.5255 0.5258 0.5255 0.5557 0.5255 0.5258 0.8316 0.5255 0.5258 0.5258 0.5628 0.5628 0.5628 0.8316 0.5255 0.8716 0.5557 0.8716 0.8716 0.5557 0.5628 0.5628 0.5628 0.8716 0.5258 0.5557 0.5255 0.5258 0.5258 0.8316 0.5255 0.8316 0.5557 0.8716 0.5557 0.5557 0.5557 0.8716 0.8316 0.5628 0.8316 0.5258 0.5258 0.5628 0.8716 0.5628 0.8316 0.5628 0.5628 0.5258 0.8316 0.5628 0.8316 0.8316 0.8716 0.5258 0.5557 0.5255 0.5255 0.5628 0.5628 0.5255 0.5628 0.5255 0.5255 0.5628 0.8716 0.8316 0.8716 0.5628 0.5628 0.8316 0.5628 0.5557 0.8716 0.8316 0.5255 0.5255 0.8316 0.5557 0.5557 0.5258 0.8716 0.5255 0.8316 0.5258 0.5258 0.8316 0.8716 0.8316 0.5258 0.5258 0.5258 0.8316 0.8316 0.5557 0.8316 0.5255 0.5258 0.5557 0.8316 0.8316 0.5557 0.5255 0.5258 0.8716 0.5255 0.8316 0.5628 0.8316 0.5557 0.5255 0.5258 0.8716 0.5258 0.5258 0.8716 0.5258 0.5557 0.5628 0.5557 0.5255 0.5258 0.5557 0.5258 0.8316 0.5258 0.5255 0.5255 0.8716 0.5258 0.8716 0.5258 0.5557 0.5255 0.8316 0.5255 0.5255 0.5557 0.5255 0.5258 0.5557 0.5258 0.5557 0.8716 0.5557 0.5255 0.5557 0.8716 0.8716 0.8716 0.5557 0.5258 0.8316 0.5255 0.8316 0.8316 0.8316 0.5258 0.5255 0.5258 0.5628 0.5557 0.8316 0.5258 0.8316 0.5628 0.5258 0.5258 0.8316 0.8316 0.5258 0.5255 0.5628 0.8316 0.5628 0.5557 0.5628 0.5258 0.5258 0.5258 0.5628 0.8316 0.5255 0.8716 0.8716 0.5557 0.5628 0.5628 0.5557 0.8316 0.8316 0.5557 0.5557 0.5557 0.5258 0.5628 0.8316 0.5255 0.5255 0.5258 0.5258 0.5258 0.5258 0.5258 0.8716 0.8316 0.5258 0.5258 0.5628 0.5628 0.8716 0.5258 0.5258 0.8316 0.5255 0.5628 0.8316 0.5258 0.5557 0.8716 0.5628 0.8716 0.5258 0.8316 0.5258 0.5628 0.8316 0.8716 0.8716 0.8316 0.8716 0.5255 0.5258 0.8716 0.5258 0.5557 0.5258 0.5258 0.8316 0.8316 0.5255 0.5258 0.5557 0.8716 0.5628 0.5557 0.8316 0.5258 0.8716 0.5557 0.5628 0.5557 0.5255 0.5255 0.5628 0.5557 0.5255 0.8316 0.5557 0.8316 0.5258 0.5255 0.8316 0.5628 0.5628 0.8316 0.5628 0.5255 0.5628 0.5255 0.8316 0.5258 0.5258 0.8316 0.8316 0.8716 0.5258 0.8316 0.5258 0.5255 0.5557 0.5258 0.8316 0.5255 0.8316 0.8316 0.5258 0.5258 0.5557 0.5628 0.5258 0.5258 0.8716 0.5628 0.5628 0.5557 0.5628 0.5628 0.8716 0.5628 0.5628 0.5255 0.8316 0.8316 0.5258 0.5628 0.5255 0.5258 0.5557 0.8316 0.8316 0.5628 0.8316 0.5557 0.8716 0.5255 0.8316 0.5255 0.8316 0.5628 0.5255 0.5258 0.8316 0.8316 0.8316 0.5258 0.5557 0.5557 0.5557 0.5628 0.5258 0.5557 0.5557 0.5557 0.5557 0.5557 0.8716 0.8716 0.5628 0.8716 0.8716 0.5255 0.5628 0.8716 0.8716 0.5557 0.8716 0.8316 0.5557 0.5258 0.5255 0.8716 0.8716 0.5628 0.5557 0.8316 0.5628 0.5628 0.5255 0.5628 0.5557 0.5258 0.5255 0.5258 0.5557 0.8316 0.5557 0.5258 0.5557 0.5557 0.8316 0.5258 0.8316 0.5258 0.8716 0.5258 0.5255 0.5255 0.5628 0.8716 0.8716 0.8316 0.5557 0.5258 0.5557 0.5255 0.5628 0.5557 0.5628 0.5255 0.5628 0.8716 0.5258 0.5557 0.8316 0.5255 0.5557 0.5557 0.8716 0.5255 0.5628 0.8316 0.5557 0.8316 0.5258 0.5255 0.5557 0.5628 0.8716 0.8316 0.5258 0.5557 0.5628 0.8716 0.5258 0.5557 0.8316 0.5258 0.5258 0.5628 0.8716 0.8716 0.8316 0.5255 0.5628 0.8716 0.8716 0.8716 0.5255 0.5258 0.5557 0.8716 0.5557 0.5557 0.5255 0.8716 0.8316 0.5628 0.8316 0.8316 0.8316 0.5258 0.5255 0.5557 0.5255 0.5628 0.8716 0.5255 0.5255 0.5258 0.5557 0.5628 0.5628 0.5258 0.8716 0.5628 0.8316 0.8316 0.8316 0.5258 0.5255 0.8316 0.5628 0.5557 0.8716 0.5557 0.5557 0.8316 0.5628 0.5255 0.5557 0.5255 0.8316 0.5255 0.5628 0.5557 0.5557 0.5557 0.5255 0.8316 0.5628 0.8316 0.8316 0.8316 0.5628 0.5557 0.5557 0.5628 0.8716 0.5557 0.5258 0.8316 0.5628 0.5557 0.5628 0.5255 0.8316 0.8316 0.8316 0.8716 0.5628 0.5628 0.5628 0.5557 0.5258 0.5628 0.5258 0.5628 0.5557 0.5557 0.5258 0.5557 0.5258 0.5628 0.5628 0.5628 0.5557 0.5258 0.5628 0.5258 0.8716 0.8316 0.8316 0.8316 0.5557 0.8716 0.5628 0.8316 0.5255 0.5628 0.5258 0.5628 0.5255 0.8316 0.8716 0.5255 0.5255 0.8716 0.5258 0.5628 0.5255 0.8316 0.5557 0.5255 0.5557 0.5628 0.5557 0.8716 0.8716 0.5258 0.5255 0.5258 0.8316 0.5255 0.5258 0.5258 0.5258 0.5557 0.5258 0.5255 0.8316 0.5255 0.8716 0.5557 0.5258 0.5557 0.5255 0.8716 0.5255 0.5258 0.8716 0.5258 0.5255 0.5628 0.8316 0.5557 0.5628 0.5255 0.5557 0.5255 0.5557 0.5255 0.5557 0.5628 0.8316 0.8316 0.5557 0.5557 0.5628 0.5258 0.5258 0.5255 0.5258 0.5258 0.8316 0.8716 0.5255 0.5255 0.5557 0.8316 0.5628 0.8716 0.8716 0.5258 0.5258 0.5628 0.8716 0.5255 0.5258 0.8716 0.5557 0.8716 0.5628 0.8716 0.5258 0.5255 0.5557 0.5628 0.8716 0.5628 0.5258 0.5255 0.5255 0.5628 0.5255 0.8716 0.5255 0.5255 0.8716 0.5258 0.5628 0.5628 0.5628 0.5255 0.5258 0.5258 0.8316 0.5255 0.5255 0.5255 0.5557 0.5557 0.5628 0.5258 0.5255 0.5258 0.5557 0.8316 0.5557 0.8316 0.5628 0.5255 0.8316 0.5255 0.5255 0.5557 0.5258 0.5258 0.8716 0.5628 0.5255 0.8316 0.8716 0.5557 0.5557 0.5557 0.5255 0.5255 0.5258 0.5255 0.5628 0.5628 0.8316 0.5628 0.5258 0.5628 0.8716 0.5628 0.5628 0.5255 0.5557 0.5255 0.5557 0.5628 0.8316 0.5258 0.5628 0.5628 0.8716 0.8716 0.8316 0.5255 0.5255 0.5258 0.5557 0.5255 0.8716 0.8716 0.5255 0.5628 0.8316 0.5258 0.8316 0.5557 0.5258 0.8716 0.8716 0.8716 0.8316 0.5557 0.5255 0.5557 0.5557 0.5628 0.5255 0.8716 0.5557 0.5258 0.8716 0.8316 0.5628 0.5255 0.5258 0.5557 0.8316 0.8716 0.8716 0.8716 0.5255 0.8316 0.8716 0.8716 0.5557 0.5557 0.5255 0.5628 0.5628 0.5258 0.5628 0.5628 0.5258 0.5258 0.5628 0.5628 0.5557 0.5628 0.5557 0.5255 0.8316 0.8316 0.5258 0.5628 0.8716 0.5628 0.8316 0.5255 0.5255 0.5255 0.5258 0.5255 0.8716 0.8316 0.8716 0.5258 0.5557 0.5628 0.5628 0.5557 0.5255 0.5258 0.5557 0.8316 0.8716 0.5628 0.5628 0.5258 0.5258 0.8316 0.8316 0.5255 0.5628 0.5628 0.5557 0.5628 0.8716 0.8716 0.8316 0.5255 0.5255 0.5255 0.8316 0.5628 0.5628 0.8716" HIT_INDICES="135 5890 7426 11381 12803 13001 13415 13552 14492 18009 18497 18880 19177 19286 20678 22498 22606 22728 22919 23849 24141 24543 24559 24655 29416 29578 37512 37991 39817 40114 41364 44154 47661 48582 54464 56972" ES_PROFILE="-0.0023 0.8316 0.8248 0.7636 0.7440 0.7451 0.7422 0.7439 0.7316 0.6745 0.6685 0.6642 0.6612 0.6615 0.6397 0.6103 0.6098 0.6091 0.6072 0.5926 0.5887 0.5829 0.5836 0.5829 0.5024 0.4997 0.3655 0.3574 0.3266 0.3216 0.3005 0.2533 0.1940 0.1785 0.0790 0.0366" RANK_AT_ES="5890.0000" RANK_SCORE_AT_ES="380.7683"/>
  <DTG RANKED_LIST="fpkm.rnk" TEMPLATE="sample.cls" GENESET="gene_sets.gmt#SIALYLATION(GO:0097503)" ES="0.8563" NES="1.2954" NP="0.0000" FDR="0.5000" FWER="0.3250" RND_ES="0.8539 0.5696 0.5696 0.5612 0.5612 0.8563 0.5612 0.8563 0.5966 0.8563 0.8539 0.8563 0.8563 0.8563 0.5612 0.5966 0.5696 0.5696 0.5696 0.5428 0.5428 0.5696 0.8563 0.5696 0.5428 0.8563 0.8563 0.5428 0.5612 0.8563 0.5966 0.5612 0.8539 0.8563 0.8539 0.5428 0.8563 0.5612 0.5428 0.5428 0.5966 0.5966 0.5428 0.8563 0.5966 0.8563 0.5428 0.5696 0.8563 0.5966 0.8563 0.8539 0.5612 0.5428 0.5696 0.8563 0.8563 0.5428 0.5696 0.5612 0.5612 0.8563 0.5428 0.8539 0.5428 0.5612 0.8539 0.5696 0.5966 0.8539 0.5428 0.5612 0.5966 0.8563 0.8563 0.5696 0.8539 0.8539 0.5612 0.5612 0.5966 0.8563 0.5696 0.5696 0.5428 0.8539 0.5428 0.5428 0.5428 0.5966 0.8539 0.5612 0.8539 0.5612 0.5966 0.8563 0.5428 0.5696 0.8539 0.5966 0.5966 0.8563 0.5696 0.8539 0.5612 0.8539 0.5966 0.8563 0.5696 0.8539 0.8563 0.8539 0.8563 0.8563 0.8539 0.5612 0.5612 0.5696 0.5966 0.5428 0.5612 0.8563 0.8563 0.8563 0.8563 0.5966 0.5428 0.8563 0.5428 0.5612 0.8563 0.8539 0.5428 0.5428 0.5428 0.5428 0.5612 0.8539 0.8539 0.8563 0.5966 0.8563 0.8563 0.8539 0.5428 0.8563 0.8539 0.8563 0.5966 0.5966 0.5428 0.5966 0.5966 0.5612 0.8563 0.8539 0.5966 0.5612 0.5612 0.5428 0.8563 0.5966 0.5612 0.5696 0.5612 0.5612 0.8539 0.8539 0.8539 0.5428 0.5966 0.8563 0.5966 0.8563 0.5612 0.8563 0.5428 0.8563 0.5428 0.8563 0.5428 0.5428 0.5612 0.8563 0.5696 0.5428 0.5696 0.8563 0.8563 0.5966 0.5612 0.5428 0.8539 0.8539 0.5966 0.5428 0.5428 0.5612 0.5428 0.8539 0.5696 0.5696 0.5428 0.8539 0.5696 0.5428 0.5696 0.5428 0.5612 0.5428 0.5696 0.8563 0.5428 0.5696 0.5696 0.5966 0.5966 0.5966 0.8563 0.5428 0.8539 0.5612 0.8539 0.8539 0.5612 0.5966 0.5966 0.5966 0.8539 0.5696 0.5612 0.5428 0.5696 0.5696 0.8563 0.5428 0.8563 0.5612 0.8539 0.5612 0.5612 0.5612 0.8539 0.8563 0.5966 0.8563 0.5696 0.5696 0.5966 0.8539 0.5966 0.8563 0.5966 0.5966 0.5696 0.8563 0.5966 0.8563 0.8563 0.8539 0.5696 0.5612 0.5428 0.5428 0.5966 0.5966 0.5428 0.5966 0.5428 0.5428 0.5966 0.8539 0.8563 0.8539 0.5966 0.5966 0.8563 0.5966 0.5612 0.8539 0.8563 0.5428 0.5428 0.8563 0.5612 0.5612 0.5696 0.8539 0.5428 0.8563 0.5696 0.5696 0.8563 0.8539 0.8563 0.5696 0.5696 0.5696 0.8563 0.8563 0.5612 0.8563 0.5428 0.5696 0.5612 0.8563 0.8563 0.5612 0.5428 0.5696 0.8539 0.5428 0.8563 0.5966 0.8563 0.5612 0.5428 0.5696 0.8539 0.5696 0.5696 0.8539 0.5696 0.5612 0.5966 0.5612 0.5428 0.5696 0.5612 0.5696 0.8563 0.5696 0.5428 0.5428 0.8539 0.5696 0.8539 0.5696 0.5612 0.5428 0.8563 0.5428 0.5428 0.5612 0.5428 0.5696 0.5612 0.5696 0.5612 0.8539 0.5612 0.5428 0.5612 0.8539 0.8539 0.8539 0.5612 0.5696 0.8563 0.5428 0.8563 0.8563 0.8563 0.5696 0.5428 0.5696 0.5966 0.5612 0.8563 0.5696 0.8563 0.5966 0.5696 0.5696 0.8563 0.8563 0.5696 0.5428 0.5966 0.8563 0.5966 0.5612 0.5966 0.5696 0.5696 0.5696 0.5966 0.8563 0.5428 0.8539 0.8539 0.5612 0.5966 0.5966 0.5612 0.8563 0.8563 0.5612 0.5612 0.5612 0.5696 0.5966 0.8563 0.5428 0.5428 0.5696 0.5696 0.5696 0.5696 0.5696 0.8539 0.8563 0.5696 0.5696 0.5966 0.5966 0.8539 0.5696 0.5696 0.8563 0.5428 0.5966 0.8563 0.5696 0.5612 0.8539 0.5966 0.8539 0.5696 0.8563 0.5696 0.5966 0.8563 0.8539 0.8539 0.8563 0.8539 0.5428 0.5696 0.8539 0.5696 0.5612 0.5696 0.5696 0.8563 0.8563 0.5428 0.5696 0.5612 0.8539 0.5966 0.5612 0.8563 0.5696 0.8539 0.5612 0.5966 0.5612 0.5428 0.5428 0.5966 0.5612 0.5428 0.8563 0.5612 0.8563 0.5696 0.5428 0.8563 0.5966 0.5966 0.8563 0.5966 0.5428 0.5966 0.5428 0.8563 0.5696 0.5696 0.8563 0.8563 0.8539 0.5696 0.8563 0.5696 0.5428 0.5612 0.5696 0.8563 0.5428 0.8563 0.8563 0.5696 0.5696 0.5612 0.5966 0.5696 0.5696 0.8539 0.5966 0.5966 0.5612 0.5966 0.5966 0.8539 0.5966 0.5966 0.5428 0.8563 0.8563 0.5696 0.5966 0.5428 0.5696 0.5612 0.8563 0.8563 0.5966 0.8563 0.5612 0.8539 0.5428 0.8563 0.5428 0.8563 0.5966 0.5428 0.5696 0.8563 0.8563 0.8563 0.5696 0.5612 0.5612 0.5612 0.5966 0.5696 0.5612 0.5612 0.5612 0.5612 0.5612 0.8539 0.8539 0.5966 0.8539 0.8539 0.5428 0.5966 0.8539 0.8539 0.5612 0.8539 0.8563 0.5612 0.5696 0.5428 0.8539 0.8539 0.5966 0.5612 0.8563 0.5966 0.5966 0.5428 0.5966 0.5612 0.5696 0.5428 0.5696 0.5612 0.8563 0.5612 0.5696 0.5612 0.5612 0.8563 0.5696 0.8563 0.5696 0.8539 0.5696 0.5428 0.5428 0.5966 0.8539 0.8539 0.8563 0.5612 0.5696 0.5612 0.5428 0.5966 0.5612 0.5966 0.5428 0.5966 0.8539 0.5696 0.5612 0.8563 0.5428 0.5612 0.5612 0.8539 0.5428 0.5966 0.8563 0.5612 0.8563 0.5696 0.5428 0.5612 0.5966 0.8539 0.8563 0.5696 0.5612 0.5966 0.8539 0.5696 0.5612 0.8563 0.5696 0.5696 0.5966 0.8539 0.8539 0.8563 0.5428 0.5966 0.8539 0.8539 0.8539 0.5428 0.5696 0.5612 0.8539 0.5612 0.5612 0.5428 0.8539 0.8563 0.5966 0.8563 0.8563 0.8563 0.5696 0.5428 0.5612 0.5428 0.5966 0.8539 0.5428 0.5428 0.5696 0.5612 0.5966 0.5966 0.5696 0.8539 0.5966 0.8563 0.8563 0.8563 0.5696 0.5428 0.8563 0.5966 0.5612 0.8539 0.5612 0.5612 0.8563 0.5966 0.5428 0.5612 0.5428 0.8563 0.5428 0.5966 0.5612 0.5612 0.5612 0.5428 0.8563 0.5966 0.8563 0.8563 0.8563 0.5966 0.5612 0.5612 0.5966 0.8539 0.5612 0.5696 0.8563 0.5966 0.5612 0.5966 0.5428 0.8563 0.8563 0.8563 0.8539 0.5966 0.5966 0.5966 0.5612 0.5696 0.5966 0.5696 0.5966 0.5612 0.5612 0.5696 0.5612 0.5696 0.5966 0.5966 0.5966 0.5612 0.5696 0.5966 0.5696 0.8539 0.8563 0.8563 0.8563 0.5612 0.8539 0.5966 0.8563 0.5428 0.5966 0.5696 0.5966 0.5428 0.8563 0.8539 0.5428 0.5428 0.8539 0.5696 0.5966 0.5428 0.8563 0.5612 0.5428 0.5612 0.5966 0.5612 0.8539 0.8539 0.5696 0.5428 0.5696 0.8563 0.5428 0.5696 0.5696 0.5696 0.5612 0.5696 0.5428 0.8563 0.5428 0.8539 0.5612 0.5696 0.5612 0.5428 0.8539 0.5428 0.5696 0.8539 0.5696 0.5428 0.5966 0.8563 0.5612 0.5966 0.5428 0.5612 0.5428 0.5612 0.5428 0.5612 0.5966 0.8563 0.8563 0.5612 0.5612 0.5966 0.5696 0.5696 0.5428 0.5696 0.5696 0.8563 0.8539 0.5428 0.5428 0.5612 0.8563 0.5966 0.8539 0.8539 0.5696 0.5696 0.5966 0.8539 0.5428 0.5696 0.8539 0.5612 0.8539 0.5966 0.8539 0.5696 0.5428 0.5612 0.5966 0.8539 0.5966 0.5696 0.5428 0.5428 0.5966 0.5428 0.8539 0.5428 0.5428 0.8539 0.5696 0.5966 0.5966 0.5966 0.5428 0.5696 0.5696 0.8563 0.5428 0.5428 0.5428 0.5612 0.5612 0.5966 0.5696 0.5428 0.5696 0.5612 0.8563 0.5612 0.8563 0.5966 0.5428 0.8563 0.5428 0.5428 0.5612 0.5696 0.5696 0.8539 0.5966 0.5428 0.8563 0.8539 0.5612 0.5612 0.5612 0.5428 0.5428 0.5696 0.5428 0.5966 0.5966 0.8563 0.5966 0.5696 0.5966 0.8539 0.5966 0.5966 0.5428 0.5612 0.5428 0.5612 0.5966 0.8563 0.5696 0.5966 0.5966 0.8539 0.8539 0.8563 0.5428 0.5428 0.5696 0.5612 0.5428 0.8539 0.8539 0.5428 0.5966 0.8563 0.5696 0.8563 0.5612 0.5696 0.8539 0.8539 0.8539 0.8563 0.5612 0.5428 0.5612 0.5612 0.5966 0.5428 0.8539 0.5612 0.5696 0.8539 0.8563 0.5966 0.5428 0.5696 0.5612 0.8563 0.8539 0.8539 0.8539 0.5428 0.8563 0.8539 0.8539 0.5612 0.5612 0.5428 0.5966 0.5966 0.5696 0.5966 0.5966 0.5696 0.5696 0.5966 0.5966 0.5612 0.5966 0.5612 0.5428 0.8563 0.8563 0.5696 0.5966 0.8539 0.5966 0.8563 0.5428 0.5428 0.5428 0.5696 0.5428 0.8539 0.8563 0.8539 0.5696 0.5612 0.5966 0.5966 0.5612 0.5428 0.5696 0.5612 0.8563 0.8539 0.5966 0.5966 0.5696 0.5696 0.8563 0.8563 0.5428 0.5966 0.5966 0.5612 0.5966 0.8539 0.8539 0.8563 0.5428 0.5428 0.5428 0.8563 0.5966 0.5966 0.8539" HIT_INDICES="1997 2290 3527 3767 5875 6238 6444 6848 8240 11147 11762 12346 15591 18365 18976 24526 27272 28071 28906 29042 29318 43276" ES_PROFILE="-0.0338 -0.0387 -0.0596 -0.0636 0.7335 0.8003 0.8395 0.8563 0.8420 0.7971 0.7907 0.7844 0.7318 0.6866 0.6778 0.5847 0.5385 0.5253 0.5112 0.5090 0.5044 0.2683" RANK_AT_ES="6848.0000" RANK_SCORE_AT_ES="13.1083"/>
  <DTG RANKED_LIST="fpkm.rnk" TEMPLATE="sample.cls" GENESET="gene_sets.gmt#SIALYLTRANSFERASE_ACTIVITY(GO:0008373)" ES="0.8563" NES="1.2954" NP="0.0000" FDR="0.4997" FWER="0.3250" RND_ES="0.8539 0.5696 0.5696 0.5612 0.5612 0.8563 0.5612 0.8563 0.5966 0.8563 0.8539 0.8563 0.8563 0.8563 0.5612 0.5966 0.5696 0.5696 0.5696 0.5428 0.5428 0.5696 0.8563 0.5696 0.5428 0.8563 0.8563 0.5428 0.5612 0.8563 0.5966 0.5612 0.8539 0.8563 0.8539 0.5428 0.8563 0.5612 0.5428 0.5428 0.5966 0.5966 0.5428 0.8563 0.5966 0.8563 0.5428 0.5696 0.8563 0.5966 0.8563 0.8539 0.5612 0.5428 0.5696 0.8563 0.8563 0.5428 0.5696 0.5612 0.5612 0.8563 0.5428 0.8539 0.5428 0.5612 0.8539 0.5696 0.5966 0.8539 0.5428 0.5612 0.5966 0.8563 0.8563 0.5696 0.8539 0.8539 0.5612 0.5612 0.5966 0.8563 0.5696 0.5696 0.5428 0.8539 0.5428 0.5428 0.5428 0.5966 0.8539 0.5612 0.8539 0.5612 0.5966 0.8563 0.5428 0.5696 0.8539 0.5966 0.5966 0.8563 0.5696 0.8539 0.5612 0.8539 0.5966 0.8563 0.5696 0.8539 0.8563 0.8539 0.8563 0.8563 0.8539 0.5612 0.5612 0.5696 0.5966 0.5428 0.5612 0.8563 0.8563 0.8563 0.8563 0.5966 0.5428 0.8563 0.5428 0.5612 0.8563 0.8539 0.5428 0.5428 0.5428 0.5428 0.5612 0.8539 0.8539 0.8563 0.5966 0.8563 0.8563 0.8539 0.5428 0.8563 0.8539 0.8563 0.5966 0.5966 0.5428 0.5966 0.5966 0.5612 0.8563 0.8539 0.5966 0.5612 0.5612 0.5428 0.8563 0.5966 0.5612 0.5696 0.5612 0.5612 0.8539 0.8539 0.8539 0.5428 0.5966 0.8563 0.5966 0.8563 0.5612 0.8563 0.5428 0.8563 0.5428 0.8563 0.5428 0.5428 0.5612 0.8563 0.5696 0.5428 0.5696 0.8563 0.8563 0.5966 0.5612 0.5428 0.8539 0.8539 0.5966 0.5428 0.5428 0.5612 0.5428 0.8539 0.5696 0.5696 0.5428 0.8539 0.5696 0.5428 0.5696 0.5428 0.5612 0.5428 0.5696 0.8563 0.5428 0.5696 0.5696 0.5966 0.5966 0.5966 0.8563 0.5428 0.8539 0.5612 0.8539 0.8539 0.5612 0.5966 0.5966 0.5966 0.8539 0.5696 0.5612 0.5428 0.5696 0.5696 0.8563 0.5428 0.8563 0.5612 0.8539 0.5612 0.5612 0.5612 0.8539 0.8563 0.5966 0.8563 0.5696 0.5696 0.5966 0.8539 0.5966 0.8563 0.5966 0.5966 0.5696 0.8563 0.5966 0.8563 0.8563 0.8539 0.5696 0.5612 0.5428 0.5428 0.5966 0.5966 0.5428 0.5966 0.5428 0.5428 0.5966 0.8539 0.8563 0.8539 0.5966 0.5966 0.8563 0.5966 0.5612 0.8539 0.8563 0.5428 0.5428 0.8563 0.5612 0.5612 0.5696 0.8539 0.5428 0.8563 0.5696 0.5696 0.8563 0.8539 0.8563 0.5696 0.5696 0.5696 0.8563 0.8563 0.5612 0.8563 0.5428 0.5696 0.5612 0.8563 0.8563 0.5612 0.5428 0.5696 0.8539 0.5428 0.8563 0.5966 0.8563 0.5612 0.5428 0.5696 0.8539 0.5696 0.5696 0.8539 0.5696 0.5612 0.5966 0.5612 0.5428 0.5696 0.5612 0.5696 0.8563 0.5696 0.5428 0.5428 0.8539 0.5696 0.8539 0.5696 0.5612 0.5428 0.8563 0.5428 0.5428 0.5612 0.5428 0.5696 0.5612 0.5696 0.5612 0.8539 0.5612 0.5428 0.5612 0.8539 0.8539 0.8539 0.5612 0.5696 0.8563 0.5428 0.8563 0.8563 0.8563 0.5696 0.5428 0.5696 0.5966 0.5612 0.8563 0.5696 0.8563 0.5966 0.5696 0.5696 0.8563 0.8563 0.5696 0.5428 0.5966 0.8563 0.5966 0.5612 0.5966 0.5696 0.5696 0.5696 0.5966 0.8563 0.5428 0.8539 0.8539 0.5612 0.5966 0.5966 0.5612 0.8563 0.8563 0.5612 0.5612 0.5612 0.5696 0.5966 0.8563 0.5428 0.5428 0.5696 0.5696 0.5696 0.5696 0.5696 0.8539 0.8563 0.5696 0.5696 0.5966 0.5966 0.8539 0.5696 0.5696 0.8563 0.5428 0.5966 0.8563 0.5696 0.5612 0.8539 0.5966 0.8539 0.5696 0.8563 0.5696 0.5966 0.8563 0.8539 0.8539 0.8563 0.8539 0.5428 0.5696 0.8539 0.5696 0.5612 0.5696 0.5696 0.8563 0.8563 0.5428 0.5696 0.5612 0.8539 0.5966 0.5612 0.8563 0.5696 0.8539 0.5612 0.5966 0.5612 0.5428 0.5428 0.5966 0.5612 0.5428 0.8563 0.5612 0.8563 0.5696 0.5428 0.8563 0.5966 0.5966 0.8563 0.5966 0.5428 0.5966 0.5428 0.8563 0.5696 0.5696 0.8563 0.8563 0.8539 0.5696 0.8563 0.5696 0.5428 0.5612 0.5696 0.8563 0.5428 0.8563 0.8563 0.5696 0.5696 0.5612 0.5966 0.5696 0.5696 0.8539 0.5966 0.5966 0.5612 0.5966 0.5966 0.8539 0.5966 0.5966 0.5428 0.8563 0.8563 0.5696 0.5966 0.5428 0.5696 0.5612 0.8563 0.8563 0.5966 0.8563 0.5612 0.8539 0.5428 0.8563 0.5428 0.8563 0.5966 0.5428 0.5696 0.8563 0.8563 0.8563 0.5696 0.5612 0.5612 0.5612 0.5966 0.5696 0.5612 0.5612 0.5612 0.5612 0.5612 0.8539 0.8539 0.5966 0.8539 0.8539 0.5428 0.5966 0.8539 0.8539 0.5612 0.8539 0.8563 0.5612 0.5696 0.5428 0.8539 0.8539 0.5966 0.5612 0.8563 0.5966 0.5966 0.5428 0.5966 0.5612 0.5696 0.5428 0.5696 0.5612 0.8563 0.5612 0.5696 0.5612 0.5612 0.8563 0.5696 0.8563 0.5696 0.8539 0.5696 0.5428 0.5428 0.5966 0.8539 0.8539 0.8563 0.5612 0.5696 0.5612 0.5428 0.5966 0.5612 0.5966 0.5428 0.5966 0.8539 0.5696 0.5612 0.8563 0.5428 0.5612 0.5612 0.8539 0.5428 0.5966 0.8563 0.5612 0.8563 0.5696 0.5428 0.5612 0.5966 0.8539 0.8563 0.5696 0.5612 0.5966 0.8539 0.5696 0.5612 0.8563 0.5696 0.5696 0.5966 0.8539 0.8539 0.8563 0.5428 0.5966 0.8539 0.8539 0.8539 0.5428 0.5696 0.5612 0.8539 0.5612 0.5612 0.5428 0.8539 0.8563 0.5966 0.8563 0.8563 0.8563 0.5696 0.5428 0.5612 0.5428 0.5966 0.8539 0.5428 0.5428 0.5696 0.5612 0.5966 0.5966 0.5696 0.8539 0.5966 0.8563 0.8563 0.8563 0.5696 0.5428 0.8563 0.5966 0.5612 0.8539 0.5612 0.5612 0.8563 0.5966 0.5428 0.5612 0.5428 0.8563 0.5428 0.5966 0.5612 0.5612 0.5612 0.5428 0.8563 0.5966 0.8563 0.8563 0.8563 0.5966 0.5612 0.5612 0.5966 0.8539 0.5612 0.5696 0.8563 0.5966 0.5612 0.5966 0.5428 0.8563 0.8563 0.8563 0.8539 0.5966 0.5966 0.5966 0.5612 0.5696 0.5966 0.5696 0.5966 0.5612 0.5612 0.5696 0.5612 0.5696 0.5966 0.5966 0.5966 0.5612 0.5696 0.5966 0.5696 0.8539 0.8563 0.8563 0.8563 0.5612 0.8539 0.5966 0.8563 0.5428 0.5966 0.5696 0.5966 0.5428 0.8563 0.8539 0.5428 0.5428 0.8539 0.5696 0.5966 0.5428 0.8563 0.5612 0.5428 0.5612 0.5966 0.5612 0.8539 0.8539 0.5696 0.5428 0.5696 0.8563 0.5428 0.5696 0.5696 0.5696 0.5612 0.5696 0.5428 0.8563 0.5428 0.8539 0.5612 0.5696 0.5612 0.5428 0.8539 0.5428 0.5696 0.8539 0.5696 0.5428 0.5966 0.8563 0.5612 0.5966 0.5428 0.5612 0.5428 0.5612 0.5428 0.5612 0.5966 0.8563 0.8563 0.5612 0.5612 0.5966 0.5696 0.5696 0.5428 0.5696 0.5696 0.8563 0.8539 0.5428 0.5428 0.5612 0.8563 0.5966 0.8539 0.8539 0.5696 0.5696 0.5966 0.8539 0.5428 0.5696 0.8539 0.5612 0.8539 0.5966 0.8539 0.5696 0.5428 0.5612 0.5966 0.8539 0.5966 0.5696 0.5428 0.5428 0.5966 0.5428 0.8539 0.5428 0.5428 0.8539 0.5696 0.5966 0.5966 0.5966 0.5428 0.5696 0.5696 0.8563 0.5428 0.5428 0.5428 0.5612 0.5612 0.5966 0.5696 0.5428 0.5696 0.5612 0.8563 0.5612 0.8563 0.5966 0.5428 0.8563 0.5428 0.5428 0.5612 0.5696 0.5696 0.8539 0.5966 0.5428 0.8563 0.8539 0.5612 0.5612 0.5612 0.5428 0.5428 0.5696 0.5428 0.5966 0.5966 0.8563 0.5966 0.5696 0.5966 0.8539 0.5966 0.5966 0.5428 0.5612 0.5428 0.5612 0.5966 0.8563 0.5696 0.5966 0.5966 0.8539 0.8539 0.8563 0.5428 0.5428 0.5696 0.5612 0.5428 0.8539 0.8539 0.5428 0.5966 0.8563 0.5696 0.8563 0.5612 0.5696 0.8539 0.8539 0.8539 0.8563 0.5612 0.5428 0.5612 0.5612 0.5966 0.5428 0.8539 0.5612 0.5696 0.8539 0.8563 0.5966 0.5428 0.5696 0.5612 0.8563 0.8539 0.8539 0.8539 0.5428 0.8563 0.8539 0.8539 0.5612 0.5612 0.5428 0.5966 0.5966 0.5696 0.5966 0.5966 0.5696 0.5696 0.5966 0.5966 0.5612 0.5966 0.5612 0.5428 0.8563 0.8563 0.5696 0.5966 0.8539 0.5966 0.8563 0.5428 0.5428 0.5428 0.5696 0.5428 0.8539 0.8563 0.8539 0.5696 0.5612 0.5966 0.5966 0.5612 0.5428 0.5696 0.5612 0.8563 0.8539 0.5966 0.5966 0.5696 0.5696 0.8563 0.8563 0.5428 0.5966 0.5966 0.5612 0.5966 0.8539 0.8539 0.8563 0.5428 0.5428 0.5428 0.8563 0.5966 0.5966 0.8539" HIT_INDICES="1997 2290 3527 3767 5875 6238 6444 6848 8240 11147 11762 12346 15591 18365 18976 24526 27272 28071 28906 29042 29318 43276" ES_PROFILE="-0.0338 -0.0387 -0.0596 -0.0636 0.7335 0.8003 0.8395 0.8563 0.8420 0.7971 0.7907 0.7844 0.7318 0.6866 0.6778 0.5847 0.5385 0.5253 0.5112 0.5090 0.5044 0.2683" RANK_AT_ES="6848.0000" RANK_SCORE_AT_ES="13.1083"/>
  <DTG RANKED_LIST="fpkm.rnk" TEMPLATE="sample.cls" GENESET="gene_sets.gmt#LYSOSOME_ORGANIZATION(GO:0007040)" ES="0.7776" NES="1.2954" NP="0.0000" FDR="0.5004" FWER="0.3250" RND_ES="0.6750 0.5157 0.5157 0.5606 0.5606 0.7776 0.5606 0.7776 0.5566 0.7776 0.6750 0.7776 0.7776 0.7776 0.5606 0.5566 0.5157 0.5157 0.5157 0.5130 0.5130 0.5157 0.7776 0.5157 0.5130 0.7776 0.7776 0.5130 0.5606 0.7776 0.5566 0.5606 0.6750 0.7776 0.6750 0.5130 0.7776 0.5606 0.5130 0.5130 0.5566 0.5566 0.5130 0.7776 0.5566 0.7776 0.5130 0.5157 0.7776 0.5566 0.7776 0.6750 0.5606 0.5130 0.5157 0.7776 0.7776 0.5130 0.5157 0.5606 0.5606 0.7776 0.5130 0.6750 0.5130 0.5606 0.6750 0.5157 0.5566 0.6750 0.5130 0.5606 0.5566 0.7776 0.7776 0.5157 0.6750 0.6750 0.5606 0.5606 0.5566 0.7776 0.5157 0.5157 0.5130 0.6750 0.5130 0.5130 0.5130 0.5566 0.6750 0.5606 0.6750 0.5606 0.5566 0.7776 0.5130 0.5157 0.6750 0.5566 0.5566 0.7776 0.5157 0.6750 0.5606 0.6750 0.5566 0.7776 0.5157 0.6750 0.7776 0.6750 0.7776 0.7776 0.6750 0.5606 0.5606 0.5157 0.5566 0.5130 0.5606 0.7776 0.7776 0.7776 0.7776 0.5566 0.5130 0.7776 0.5130 0.5606 0.7776 0.6750 0.5130 0.5130 0.5130 0.5130 0.5606 0.6750 0.6750 0.7776 0.5566 0.7776 0.7776 0.6750 0.5130 0.7776 0.6750 0.7776 0.5566 0.5566 0.5130 0.5566 0.5566 0.5606 0.7776 0.6750 0.5566 0.5606 0.5606 0.5130 0.7776 0.5566 0.5606 0.5157 0.5606 0.5606 0.6750 0.6750 0.6750 0.5130 0.5566 0.7776 0.5566 0.7776 0.5606 0.7776 0.5130 0.7776 0.5130 0.7776 0.5130 0.5130 0.5606 0.7776 0.5157 0.5130 0.5157 0.7776 0.7776 0.5566 0.5606 0.5130 0.6750 0.6750 0.5566 0.5130 0.5130 0.5606 0.5130 0.6750 0.5157 0.5157 0.5130 0.6750 0.5157 0.5130 0.5157 0.5130 0.5606 0.5130 0.5157 0.7776 0.5130 0.5157 0.5157 0.5566 0.5566 0.5566 0.7776 0.5130 0.6750 0.5606 0.6750 0.6750 0.5606 0.5566 0.5566 0.5566 0.6750 0.5157 0.5606 0.5130 0.5157 0.5157 0.7776 0.5130 0.7776 0.5606 0.6750 0.5606 0.5606 0.5606 0.6750 0.7776 0.5566 0.7776 0.5157 0.5157 0.5566 0.6750 0.5566 0.7776 0.5566 0.5566 0.5157 0.7776 0.5566 0.7776 0.7776 0.6750 0.5157 0.5606 0.5130 0.5130 0.5566 0.5566 0.5130 0.5566 0.5130 0.5130 0.5566 0.6750 0.7776 0.6750 0.5566 0.5566 0.7776 0.5566 0.5606 0.6750 0.7776 0.5130 0.5130 0.7776 0.5606 0.5606 0.5157 0.6750 0.5130 0.7776 0.5157 0.5157 0.7776 0.6750 0.7776 0.5157 0.5157 0.5157 0.7776 0.7776 0.5606 0.7776 0.5130 0.5157 0.5606 0.7776 0.7776 0.5606 0.5130 0.5157 0.6750 0.5130 0.7776 0.5566 0.7776 0.5606 0.5130 0.5157 0.6750 0.5157 0.5157 0.6750 0.5157 0.5606 0.5566 0.5606 0.5130 0.5157 0.5606 0.5157 0.7776 0.5157 0.5130 0.5130 0.6750 0.5157 0.6750 0.5157 0.5606 0.5130 0.7776 0.5130 0.5130 0.5606 0.5130 0.5157 0.5606 0.5157 0.5606 0.6750 0.5606 0.5130 0.5606 0.6750 0.6750 0.6750 0.5606 0.5157 0.7776 0.5130 0.7776 0.7776 0.7776 0.5157 0.5130 0.5157 0.5566 0.5606 0.7776 0.5157 0.7776 0.5566 0.5157 0.5157 0.7776 0.7776 0.5157 0.5130 0.5566 0.7776 0.5566 0.5606 0.5566 0.5157 0.5157 0.5157 0.5566 0.7776 0.5130 0.6750 0.6750 0.5606 0.5566 0.5566 0.5606 0.7776 0.7776 0.5606 0.5606 0.5606 0.5157 0.5566 0.7776 0.5130 0.5130 0.5157 0.5157 0.5157 0.5157 0.5157 0.6750 0.7776 0.5157 0.5157 0.5566 0.5566 0.6750 0.5157 0.5157 0.7776 0.5130 0.5566 0.7776 0.5157 0.5606 0.6750 0.5566 0.6750 0.5157 0.7776 0.5157 0.5566 0.7776 0.6750 0.6750 0.7776 0.6750 0.5130 0.5157 0.6750 0.5157 0.5606 0.5157 0.5157 0.7776 0.7776 0.5130 0.5157 0.5606 0.6750 0.5566 0.5606 0.7776 0.5157 0.6750 0.5606 0.5566 0.5606 0.5130 0.5130 0.5566 0.5606 0.5130 0.7776 0.5606 0.7776 0.5157 0.5130 0.7776 0.5566 0.5566 0.7776 0.5566 0.5130 0.5566 0.5130 0.7776 0.5157 0.5157 0.7776 0.7776 0.6750 0.5157 0.7776 0.5157 0.5130 0.5606 0.5157 0.7776 0.5130 0.7776 0.7776 0.5157 0.5157 0.5606 0.5566 0.5157 0.5157 0.6750 0.5566 0.5566 0.5606 0.5566 0.5566 0.6750 0.5566 0.5566 0.5130 0.7776 0.7776 0.5157 0.5566 0.5130 0.5157 0.5606 0.7776 0.7776 0.5566 0.7776 0.5606 0.6750 0.5130 0.7776 0.5130 0.7776 0.5566 0.5130 0.5157 0.7776 0.7776 0.7776 0.5157 0.5606 0.5606 0.5606 0.5566 0.5157 0.5606 0.5606 0.5606 0.5606 0.5606 0.6750 0.6750 0.5566 0.6750 0.6750 0.5130 0.5566 0.6750 0.6750 0.5606 0.6750 0.7776 0.5606 0.5157 0.5130 0.6750 0.6750 0.5566 0.5606 0.7776 0.5566 0.5566 0.5130 0.5566 0.5606 0.5157 0.5130 0.5157 0.5606 0.7776 0.5606 0.5157 0.5606 0.5606 0.7776 0.5157 0.7776 0.5157 0.6750 0.5157 0.5130 0.5130 0.5566 0.6750 0.6750 0.7776 0.5606 0.5157 0.5606 0.5130 0.5566 0.5606 0.5566 0.5130 0.5566 0.6750 0.5157 0.5606 0.7776 0.5130 0.5606 0.5606 0.6750 0.5130 0.5566 0.7776 0.5606 0.7776 0.5157 0.5130 0.5606 0.5566 0.6750 0.7776 0.5157 0.5606 0.5566 0.6750 0.5157 0.5606 0.7776 0.5157 0.5157 0.5566 0.6750 0.6750 0.7776 0.5130 0.5566 0.6750 0.6750 0.6750 0.5130 0.5157 0.5606 0.6750 0.5606 0.5606 0.5130 0.6750 0.7776 0.5566 0.7776 0.7776 0.7776 0.5157 0.5130 0.5606 0.5130 0.5566 0.6750 0.5130 0.5130 0.5157 0.5606 0.5566 0.5566 0.5157 0.6750 0.5566 0.7776 0.7776 0.7776 0.5157 0.5130 0.7776 0.5566 0.5606 0.6750 0.5606 0.5606 0.7776 0.5566 0.5130 0.5606 0.5130 0.7776 0.5130 0.5566 0.5606 0.5606 0.5606 0.5130 0.7776 0.5566 0.7776 0.7776 0.7776 0.5566 0.5606 0.5606 0.5566 0.6750 0.5606 0.5157 0.7776 0.5566 0.5606 0.5566 0.5130 0.7776 0.7776 0.7776 0.6750 0.5566 0.5566 0.5566 0.5606 0.5157 0.5566 0.5157 0.5566 0.5606 0.5606 0.5157 0.5606 0.5157 0.5566 0.5566 0.5566 0.5606 0.5157 0.5566 0.5157 0.6750 0.7776 0.7776 0.7776 0.5606 0.6750 0.5566 0.7776 0.5130 0.5566 0.5157 0.5566 0.5130 0.7776 0.6750 0.5130 0.5130 0.6750 0.5157 0.5566 0.5130 0.7776 0.5606 0.5130 0.5606 0.5566 0.5606 0.6750 0.6750 0.5157 0.5130 0.5157 0.7776 0.5130 0.5157 0.5157 0.5157 0.5606 0.5157 0.5130 0.7776 0.5130 0.6750 0.5606 0.5157 0.5606 0.5130 0.6750 0.5130 0.5157 0.6750 0.5157 0.5130 0.5566 0.7776 0.5606 0.5566 0.5130 0.5606 0.5130 0.5606 0.5130 0.5606 0.5566 0.7776 0.7776 0.5606 0.5606 0.5566 0.5157 0.5157 0.5130 0.5157 0.5157 0.7776 0.6750 0.5130 0.5130 0.5606 0.7776 0.5566 0.6750 0.6750 0.5157 0.5157 0.5566 0.6750 0.5130 0.5157 0.6750 0.5606 0.6750 0.5566 0.6750 0.5157 0.5130 0.5606 0.5566 0.6750 0.5566 0.5157 0.5130 0.5130 0.5566 0.5130 0.6750 0.5130 0.5130 0.6750 0.5157 0.5566 0.5566 0.5566 0.5130 0.5157 0.5157 0.7776 0.5130 0.5130 0.5130 0.5606 0.5606 0.5566 0.5157 0.5130 0.5157 0.5606 0.7776 0.5606 0.7776 0.5566 0.5130 0.7776 0.5130 0.5130 0.5606 0.5157 0.5157 0.6750 0.5566 0.5130 0.7776 0.6750 0.5606 0.5606 0.5606 0.5130 0.5130 0.5157 0.5130 0.5566 0.5566 0.7776 0.5566 0.5157 0.5566 0.6750 0.5566 0.5566 0.5130 0.5606 0.5130 0.5606 0.5566 0.7776 0.5157 0.5566 0.5566 0.6750 0.6750 0.7776 0.5130 0.5130 0.5157 0.5606 0.5130 0.6750 0.6750 0.5130 0.5566 0.7776 0.5157 0.7776 0.5606 0.5157 0.6750 0.6750 0.6750 0.7776 0.5606 0.5130 0.5606 0.5606 0.5566 0.5130 0.6750 0.5606 0.5157 0.6750 0.7776 0.5566 0.5130 0.5157 0.5606 0.7776 0.6750 0.6750 0.6750 0.5130 0.7776 0.6750 0.6750 0.5606 0.5606 0.5130 0.5566 0.5566 0.5157 0.5566 0.5566 0.5157 0.5157 0.5566 0.5566 0.5606 0.5566 0.5606 0.5130 0.7776 0.7776 0.5157 0.5566 0.6750 0.5566 0.7776 0.5130 0.5130 0.5130 0.5157 0.5130 0.6750 0.7776 0.6750 0.5157 0.5606 0.5566 0.5566 0.5606 0.5130 0.5157 0.5606 0.7776 0.6750 0.5566 0.5566 0.5157 0.5157 0.7776 0.7776 0.5130 0.5566 0.5566 0.5606 0.5566 0.6750 0.6750 0.7776 0.5130 0.5130 0.5130 0.7776 0.5566 0.5566 0.6750" HIT_INDICES="955 4806 5891 6008 7426 8088 8647 9089 9332 9637 9987 10440 11036 11630 12188 12270 12723 13651 15704 16362 17031 17082 17815 18142 18334 18381 19039 20055 20639 20886 20994 21117 21429 21583 21604 21702 21971 22005 22280 23237 23404 23437 23825 24212 25838 26134 26290 26293 26721 26902 28337 28386 28572 28825 32133 35385" ES_PROFILE="-0.0161 -0.0813 0.5752 0.7776 0.7676 0.7661 0.7645 0.7639 0.7662 0.7668 0.7663 0.7635 0.7578 0.7517 0.7459 0.7481 0.7438 0.7310 0.6986 0.6895 0.6802 0.6813 0.6707 0.6669 0.6653 0.6662 0.6566 0.6408 0.6322 0.6293 0.6288 0.6279 0.6238 0.6223 0.6231 0.6226 0.6191 0.6196 0.6160 0.6007 0.5988 0.5991 0.5934 0.5876 0.5606 0.5561 0.5540 0.5544 0.5476 0.5449 0.5208 0.5202 0.5172 0.5130 0.4570 0.4020" RANK_AT_ES="6008.0000" RANK_SCORE_AT_ES="114.4035"/>
  <DTG RANKED_LIST="fpkm.rnk" TEMPLATE="sample.cls" GENESET="gene_sets.gmt#LYTIC_VACUOLE_ORGANIZATION(GO:0080171)" ES="0.7776" NES="1.2954" NP="0.0000" FDR="0.5001" FWER="0.3250" RND_ES="0.6750 0.5157 0.5157 0.5606 0.5606 0.7776 0.5606 0.7776 0.5566 0.7776 0.6750 0.7776 0.7776 0.7776 0.5606 0.5566 0.5157 0.5157 0.5157 0.5130 0.5130 0.5157 0.7776 0.5157 0.5130 0.7776 0.7776 0.5130 0.5606 0.7776 0.5566 0.5606 0.6750 0.7776 0.6750 0.5130 0.7776 0.5606 0.5130 0.5130 0.5566 0.5566 0.5130 0.7776 0.5566 0.7776 0.5130 0.5157 0.7776 0.5566 0.7776 0.6750 0.5606 0.5130 0.5157 0.7776 0.7776 0.5130 0.5157 0.5606 0.5606 0.7776 0.5130 0.6750 0.5130 0.5606 0.6750 0.5157 0.5566 0.6750 0.5130 0.5606 0.5566 0.7776 0.7776 0.5157 0.6750 0.6750 0.5606 0.5606 0.5566 0.7776 0.5157 0.5157 0.5130 0.6750 0.5130 0.5130 0.5130 0.5566 0.6750 0.5606 0.6750 0.5606 0.5566 0.7776 0.5130 0.5157 0.6750 0.5566 0.5566 0.7776 0.5157 0.6750 0.5606 0.6750 0.5566 0.7776 0.5157 0.6750 0.7776 0.6750 0.7776 0.7776 0.6750 0.5606 0.5606 0.5157 0.5566 0.5130 0.5606 0.7776 0.7776 0.7776 0.7776 0.5566 0.5130 0.7776 0.5130 0.5606 0.7776 0.6750 0.5130 0.5130 0.5130 0.5130 0.5606 0.6750 0.6750 0.7776 0.5566 0.7776 0.7776 0.6750 0.5130 0.7776 0.6750 0.7776 0.5566 0.5566 0.5130 0.5566 0.5566 0.5606 0.7776 0.6750 0.5566 0.5606 0.5606 0.5130 0.7776 0.5566 0.5606 0.5157 0.5606 0.5606 0.6750 0.6750 0.6750 0.5130 0.5566 0.7776 0.5566 0.7776 0.5606 0.7776 0.5130 0.7776 0.5130 0.7776 0.5130 0.5130 0.5606 0.7776 0.5157 0.5130 0.5157 0.7776 0.7776 0.5566 0.5606 0.5130 0.6750 0.6750 0.5566 0.5130 0.5130 0.5606 0.5130 0.6750 0.5157 0.5157 0.5130 0.6750 0.5157 0.5130 0.5157 0.5130 0.5606 0.5130 0.5157 0.7776 0.5130 0.5157 0.5157 0.5566 0.5566 0.5566 0.7776 0.5130 0.6750 0.5606 0.6750 0.6750 0.5606 0.5566 0.5566 0.5566 0.6750 0.5157 0.5606 0.5130 0.5157 0.5157 0.7776 0.5130 0.7776 0.5606 0.6750 0.5606 0.5606 0.5606 0.6750 0.7776 0.5566 0.7776 0.5157 0.5157 0.5566 0.6750 0.5566 0.7776 0.5566 0.5566 0.5157 0.7776 0.5566 0.7776 0.7776 0.6750 0.5157 0.5606 0.5130 0.5130 0.5566 0.5566 0.5130 0.5566 0.5130 0.5130 0.5566 0.6750 0.7776 0.6750 0.5566 0.5566 0.7776 0.5566 0.5606 0.6750 0.7776 0.5130 0.5130 0.7776 0.5606 0.5606 0.5157 0.6750 0.5130 0.7776 0.5157 0.5157 0.7776 0.6750 0.7776 0.5157 0.5157 0.5157 0.7776 0.7776 0.5606 0.7776 0.5130 0.5157 0.5606 0.7776 0.7776 0.5606 0.5130 0.5157 0.6750 0.5130 0.7776 0.5566 0.7776 0.5606 0.5130 0.5157 0.6750 0.5157 0.5157 0.6750 0.5157 0.5606 0.5566 0.5606 0.5130 0.5157 0.5606 0.5157 0.7776 0.5157 0.5130 0.5130 0.6750 0.5157 0.6750 0.5157 0.5606 0.5130 0.7776 0.5130 0.5130 0.5606 0.5130 0.5157 0.5606 0.5157 0.5606 0.6750 0.5606 0.5130 0.5606 0.6750 0.6750 0.6750 0.5606 0.5157 0.7776 0.5130 0.7776 0.7776 0.7776 0.5157 0.5130 0.5157 0.5566 0.5606 0.7776 0.5157 0.7776 0.5566 0.5157 0.5157 0.7776 0.7776 0.5157 0.5130 0.5566 0.7776 0.5566 0.5606 0.5566 0.5157 0.5157 0.5157 0.5566 0.7776 0.5130 0.6750 0.6750 0.5606 0.5566 0.5566 0.5606 0.7776 0.7776 0.5606 0.5606 0.5606 0.5157 0.5566 0.7776 0.5130 0.5130 0.5157 0.5157 0.5157 0.5157 0.5157 0.6750 0.7776 0.5157 0.5157 0.5566 0.5566 0.6750 0.5157 0.5157 0.7776 0.5130 0.5566 0.7776 0.5157 0.5606 0.6750 0.5566 0.6750 0.5157 0.7776 0.5157 0.5566 0.7776 0.6750 0.6750 0.7776 0.6750 0.5130 0.5157 0.6750 0.5157 0.5606 0.5157 0.5157 0.7776 0.7776 0.5130 0.5157 0.5606 0.6750 0.5566 0.5606 0.7776 0.5157 0.6750 0.5606 0.5566 0.5606 0.5130 0.5130 0.5566 0.5606 0.5130 0.7776 0.5606 0.7776 0.5157 0.5130 0.7776 0.5566 0.5566 0.7776 0.5566 0.5130 0.5566 0.5130 0.7776 0.5157 0.5157 0.7776 0.7776 0.6750 0.5157 0.7776 0.5157 0.5130 0.5606 0.5157 0.7776 0.5130 0.7776 0.7776 0.5157 0.5157 0.5606 0.5566 0.5157 0.5157 0.6750 0.5566 0.5566 0.5606 0.5566 0.5566 0.6750 0.5566 0.5566 0.5130 0.7776 0.7776 0.5157 0.5566 0.5130 0.5157 0.5606 0.7776 0.7776 0.5566 0.7776 0.5606 0.6750 0.5130 0.7776 0.5130 0.7776 0.5566 0.5130 0.5157 0.7776 0.7776 0.7776 0.5157 0.5606 0.5606 0.5606 0.5566 0.5157 0.5606 0.5606 0.5606 0.5606 0.5606 0.6750 0.6750 0.5566 0.6750 0.6750 0.5130 0.5566 0.6750 0.6750 0.5606 0.6750 0.7776 0.5606 0.5157 0.5130 0.6750 0.6750 0.5566 0.5606 0.7776 0.5566 0.5566 0.5130 0.5566 0.5606 0.5157 0.5130 0.5157 0.5606 0.7776 0.5606 0.5157 0.5606 0.5606 0.7776 0.5157 0.7776 0.5157 0.6750 0.5157 0.5130 0.5130 0.5566 0.6750 0.6750 0.7776 0.5606 0.5157 0.5606 0.5130 0.5566 0.5606 0.5566 0.5130 0.5566 0.6750 0.5157 0.5606 0.7776 0.5130 0.5606 0.5606 0.6750 0.5130 0.5566 0.7776 0.5606 0.7776 0.5157 0.5130 0.5606 0.5566 0.6750 0.7776 0.5157 0.5606 0.5566 0.6750 0.5157 0.5606 0.7776 0.5157 0.5157 0.5566 0.6750 0.6750 0.7776 0.5130 0.5566 0.6750 0.6750 0.6750 0.5130 0.5157 0.5606 0.6750 0.5606 0.5606 0.5130 0.6750 0.7776 0.5566 0.7776 0.7776 0.7776 0.5157 0.5130 0.5606 0.5130 0.5566 0.6750 0.5130 0.5130 0.5157 0.5606 0.5566 0.5566 0.5157 0.6750 0.5566 0.7776 0.7776 0.7776 0.5157 0.5130 0.7776 0.5566 0.5606 0.6750 0.5606 0.5606 0.7776 0.5566 0.5130 0.5606 0.5130 0.7776 0.5130 0.5566 0.5606 0.5606 0.5606 0.5130 0.7776 0.5566 0.7776 0.7776 0.7776 0.5566 0.5606 0.5606 0.5566 0.6750 0.5606 0.5157 0.7776 0.5566 0.5606 0.5566 0.5130 0.7776 0.7776 0.7776 0.6750 0.5566 0.5566 0.5566 0.5606 0.5157 0.5566 0.5157 0.5566 0.5606 0.5606 0.5157 0.5606 0.5157 0.5566 0.5566 0.5566 0.5606 0.5157 0.5566 0.5157 0.6750 0.7776 0.7776 0.7776 0.5606 0.6750 0.5566 0.7776 0.5130 0.5566 0.5157 0.5566 0.5130 0.7776 0.6750 0.5130 0.5130 0.6750 0.5157 0.5566 0.5130 0.7776 0.5606 0.5130 0.5606 0.5566 0.5606 0.6750 0.6750 0.5157 0.5130 0.5157 0.7776 0.5130 0.5157 0.5157 0.5157 0.5606 0.5157 0.5130 0.7776 0.5130 0.6750 0.5606 0.5157 0.5606 0.5130 0.6750 0.5130 0.5157 0.6750 0.5157 0.5130 0.5566 0.7776 0.5606 0.5566 0.5130 0.5606 0.5130 0.5606 0.5130 0.5606 0.5566 0.7776 0.7776 0.5606 0.5606 0.5566 0.5157 0.5157 0.5130 0.5157 0.5157 0.7776 0.6750 0.5130 0.5130 0.5606 0.7776 0.5566 0.6750 0.6750 0.5157 0.5157 0.5566 0.6750 0.5130 0.5157 0.6750 0.5606 0.6750 0.5566 0.6750 0.5157 0.5130 0.5606 0.5566 0.6750 0.5566 0.5157 0.5130 0.5130 0.5566 0.5130 0.6750 0.5130 0.5130 0.6750 0.5157 0.5566 0.5566 0.5566 0.5130 0.5157 0.5157 0.7776 0.5130 0.5130 0.5130 0.5606 0.5606 0.5566 0.5157 0.5130 0.5157 0.5606 0.7776 0.5606 0.7776 0.5566 0.5130 0.7776 0.5130 0.5130 0.5606 0.5157 0.5157 0.6750 0.5566 0.5130 0.7776 0.6750 0.5606 0.5606 0.5606 0.5130 0.5130 0.5157 0.5130 0.5566 0.5566 0.7776 0.5566 0.5157 0.5566 0.6750 0.5566 0.5566 0.5130 0.5606 0.5130 0.5606 0.5566 0.7776 0.5157 0.5566 0.5566 0.6750 0.6750 0.7776 0.5130 0.5130 0.5157 0.5606 0.5130 0.6750 0.6750 0.5130 0.5566 0.7776 0.5157 0.7776 0.5606 0.5157 0.6750 0.6750 0.6750 0.7776 0.5606 0.5130 0.5606 0.5606 0.5566 0.5130 0.6750 0.5606 0.5157 0.6750 0.7776 0.5566 0.5130 0.5157 0.5606 0.7776 0.6750 0.6750 0.6750 0.5130 0.7776 0.6750 0.6750 0.5606 0.5606 0.5130 0.5566 0.5566 0.5157 0.5566 0.5566 0.5157 0.5157 0.5566 0.5566 0.5606 0.5566 0.5606 0.5130 0.7776 0.7776 0.5157 0.5566 0.6750 0.5566 0.7776 0.5130 0.5130 0.5130 0.5157 0.5130 0.6750 0.7776 0.6750 0.5157 0.5606 0.5566 0.5566 0.5606 0.5130 0.5157 0.5606 0.7776 0.6750 0.5566 0.5566 0.5157 0.5157 0.7776 0.7776 0.5130 0.5566 0.5566 0.5606 0.5566 0.6750 0.6750 0.7776 0.5130 0.5130 0.5130 0.7776 0.5566 0.5566 0.6750" HIT_INDICES="955 4806 5891 6008 7426 8088 8647 9089 9332 9637 9987 10440 11036 11630 12188 12270 12723 13651 15704 16362 17031 17082 17815 18142 18334 18381 19039 20055 20639 20886 20994 21117 21429 21583 21604 21702 21971 22005 22280 23237 23404 23437 23825 24212 25838 26134 26290 26293 26721 26902 28337 28386 28572 28825 32133 35385" ES_PROFILE="-0.0161 -0.0813 0.5752 0.7776 0.7676 0.7661 0.7645 0.7639 0.7662 0.7668 0.7663 0.7635 0.7578 0.7517 0.7459 0.7481 0.7438 0.7310 0.6986 0.6895 0.6802 0.6813 0.6707 0.6669 0.6653 0.6662 0.6566 0.6408 0.6322 0.6293 0.6288 0.6279 0.6238 0.6223 0.6231 0.6226 0.6191 0.6196 0.6160 0.6007 0.5988 0.5991 0.5934 0.5876 0.5606 0.5561 0.5540 0.5544 0.5476 0.5449 0.5208 0.5202 0.5172 0.5130 0.4570 0.4020" RANK_AT_ES="6008.0000" RANK_SCORE_AT_ES="114.4035"/>
  <DTG RANKED_LIST="fpkm.rnk" TEMPLATE="sample.cls" GENESET="gene_sets.gmt#REGULATION_OF_CELLULAR_KETONE_METABOLIC_PROCESS(GO:0010565)" ES="0.7810" NES="1.2955" NP="0.0000" FDR="0.5005" FWER="0.3250" RND_ES="0.7264 0.5083 0.5083 0.5425 0.5425 0.7810 0.5425 0.7810 0.5562 0.7810 0.7264 0.7810 0.7810 0.7810 0.5425 0.5562 0.5083 0.5083 0.5083 0.5074 0.5074 0.5083 0.7810 0.5083 0.5074 0.7810 0.7810 0.5074 0.5425 0.7810 0.5562 0.5425 0.7264 0.7810 0.7264 0.5074 0.7810 0.5425 0.5074 0.5074 0.5562 0.5562 0.5074 0.7810 0.5562 0.7810 0.5074 0.5083 0.7810 0.5562 0.7810 0.7264 0.5425 0.5074 0.5083 0.7810 0.7810 0.5074 0.5083 0.5425 0.5425 0.7810 0.5074 0.7264 0.5074 0.5425 0.7264 0.5083 0.5562 0.7264 0.5074 0.5425 0.5562 0.7810 0.7810 0.5083 0.7264 0.7264 0.5425 0.5425 0.5562 0.7810 0.5083 0.5083 0.5074 0.7264 0.5074 0.5074 0.5074 0.5562 0.7264 0.5425 0.7264 0.5425 0.5562 0.7810 0.5074 0.5083 0.7264 0.5562 0.5562 0.7810 0.5083 0.7264 0.5425 0.7264 0.5562 0.7810 0.5083 0.7264 0.7810 0.7264 0.7810 0.7810 0.7264 0.5425 0.5425 0.5083 0.5562 0.5074 0.5425 0.7810 0.7810 0.7810 0.7810 0.5562 0.5074 0.7810 0.5074 0.5425 0.7810 0.7264 0.5074 0.5074 0.5074 0.5074 0.5425 0.7264 0.7264 0.7810 0.5562 0.7810 0.7810 0.7264 0.5074 0.7810 0.7264 0.7810 0.5562 0.5562 0.5074 0.5562 0.5562 0.5425 0.7810 0.7264 0.5562 0.5425 0.5425 0.5074 0.7810 0.5562 0.5425 0.5083 0.5425 0.5425 0.7264 0.7264 0.7264 0.5074 0.5562 0.7810 0.5562 0.7810 0.5425 0.7810 0.5074 0.7810 0.5074 0.7810 0.5074 0.5074 0.5425 0.7810 0.5083 0.5074 0.5083 0.7810 0.7810 0.5562 0.5425 0.5074 0.7264 0.7264 0.5562 0.5074 0.5074 0.5425 0.5074 0.7264 0.5083 0.5083 0.5074 0.7264 0.5083 0.5074 0.5083 0.5074 0.5425 0.5074 0.5083 0.7810 0.5074 0.5083 0.5083 0.5562 0.5562 0.5562 0.7810 0.5074 0.7264 0.5425 0.7264 0.7264 0.5425 0.5562 0.5562 0.5562 0.7264 0.5083 0.5425 0.5074 0.5083 0.5083 0.7810 0.5074 0.7810 0.5425 0.7264 0.5425 0.5425 0.5425 0.7264 0.7810 0.5562 0.7810 0.5083 0.5083 0.5562 0.7264 0.5562 0.7810 0.5562 0.5562 0.5083 0.7810 0.5562 0.7810 0.7810 0.7264 0.5083 0.5425 0.5074 0.5074 0.5562 0.5562 0.5074 0.5562 0.5074 0.5074 0.5562 0.7264 0.7810 0.7264 0.5562 0.5562 0.7810 0.5562 0.5425 0.7264 0.7810 0.5074 0.5074 0.7810 0.5425 0.5425 0.5083 0.7264 0.5074 0.7810 0.5083 0.5083 0.7810 0.7264 0.7810 0.5083 0.5083 0.5083 0.7810 0.7810 0.5425 0.7810 0.5074 0.5083 0.5425 0.7810 0.7810 0.5425 0.5074 0.5083 0.7264 0.5074 0.7810 0.5562 0.7810 0.5425 0.5074 0.5083 0.7264 0.5083 0.5083 0.7264 0.5083 0.5425 0.5562 0.5425 0.5074 0.5083 0.5425 0.5083 0.7810 0.5083 0.5074 0.5074 0.7264 0.5083 0.7264 0.5083 0.5425 0.5074 0.7810 0.5074 0.5074 0.5425 0.5074 0.5083 0.5425 0.5083 0.5425 0.7264 0.5425 0.5074 0.5425 0.7264 0.7264 0.7264 0.5425 0.5083 0.7810 0.5074 0.7810 0.7810 0.7810 0.5083 0.5074 0.5083 0.5562 0.5425 0.7810 0.5083 0.7810 0.5562 0.5083 0.5083 0.7810 0.7810 0.5083 0.5074 0.5562 0.7810 0.5562 0.5425 0.5562 0.5083 0.5083 0.5083 0.5562 0.7810 0.5074 0.7264 0.7264 0.5425 0.5562 0.5562 0.5425 0.7810 0.7810 0.5425 0.5425 0.5425 0.5083 0.5562 0.7810 0.5074 0.5074 0.5083 0.5083 0.5083 0.5083 0.5083 0.7264 0.7810 0.5083 0.5083 0.5562 0.5562 0.7264 0.5083 0.5083 0.7810 0.5074 0.5562 0.7810 0.5083 0.5425 0.7264 0.5562 0.7264 0.5083 0.7810 0.5083 0.5562 0.7810 0.7264 0.7264 0.7810 0.7264 0.5074 0.5083 0.7264 0.5083 0.5425 0.5083 0.5083 0.7810 0.7810 0.5074 0.5083 0.5425 0.7264 0.5562 0.5425 0.7810 0.5083 0.7264 0.5425 0.5562 0.5425 0.5074 0.5074 0.5562 0.5425 0.5074 0.7810 0.5425 0.7810 0.5083 0.5074 0.7810 0.5562 0.5562 0.7810 0.5562 0.5074 0.5562 0.5074 0.7810 0.5083 0.5083 0.7810 0.7810 0.7264 0.5083 0.7810 0.5083 0.5074 0.5425 0.5083 0.7810 0.5074 0.7810 0.7810 0.5083 0.5083 0.5425 0.5562 0.5083 0.5083 0.7264 0.5562 0.5562 0.5425 0.5562 0.5562 0.7264 0.5562 0.5562 0.5074 0.7810 0.7810 0.5083 0.5562 0.5074 0.5083 0.5425 0.7810 0.7810 0.5562 0.7810 0.5425 0.7264 0.5074 0.7810 0.5074 0.7810 0.5562 0.5074 0.5083 0.7810 0.7810 0.7810 0.5083 0.5425 0.5425 0.5425 0.5562 0.5083 0.5425 0.5425 0.5425 0.5425 0.5425 0.7264 0.7264 0.5562 0.7264 0.7264 0.5074 0.5562 0.7264 0.7264 0.5425 0.7264 0.7810 0.5425 0.5083 0.5074 0.7264 0.7264 0.5562 0.5425 0.7810 0.5562 0.5562 0.5074 0.5562 0.5425 0.5083 0.5074 0.5083 0.5425 0.7810 0.5425 0.5083 0.5425 0.5425 0.7810 0.5083 0.7810 0.5083 0.7264 0.5083 0.5074 0.5074 0.5562 0.7264 0.7264 0.7810 0.5425 0.5083 0.5425 0.5074 0.5562 0.5425 0.5562 0.5074 0.5562 0.7264 0.5083 0.5425 0.7810 0.5074 0.5425 0.5425 0.7264 0.5074 0.5562 0.7810 0.5425 0.7810 0.5083 0.5074 0.5425 0.5562 0.7264 0.7810 0.5083 0.5425 0.5562 0.7264 0.5083 0.5425 0.7810 0.5083 0.5083 0.5562 0.7264 0.7264 0.7810 0.5074 0.5562 0.7264 0.7264 0.7264 0.5074 0.5083 0.5425 0.7264 0.5425 0.5425 0.5074 0.7264 0.7810 0.5562 0.7810 0.7810 0.7810 0.5083 0.5074 0.5425 0.5074 0.5562 0.7264 0.5074 0.5074 0.5083 0.5425 0.5562 0.5562 0.5083 0.7264 0.5562 0.7810 0.7810 0.7810 0.5083 0.5074 0.7810 0.5562 0.5425 0.7264 0.5425 0.5425 0.7810 0.5562 0.5074 0.5425 0.5074 0.7810 0.5074 0.5562 0.5425 0.5425 0.5425 0.5074 0.7810 0.5562 0.7810 0.7810 0.7810 0.5562 0.5425 0.5425 0.5562 0.7264 0.5425 0.5083 0.7810 0.5562 0.5425 0.5562 0.5074 0.7810 0.7810 0.7810 0.7264 0.5562 0.5562 0.5562 0.5425 0.5083 0.5562 0.5083 0.5562 0.5425 0.5425 0.5083 0.5425 0.5083 0.5562 0.5562 0.5562 0.5425 0.5083 0.5562 0.5083 0.7264 0.7810 0.7810 0.7810 0.5425 0.7264 0.5562 0.7810 0.5074 0.5562 0.5083 0.5562 0.5074 0.7810 0.7264 0.5074 0.5074 0.7264 0.5083 0.5562 0.5074 0.7810 0.5425 0.5074 0.5425 0.5562 0.5425 0.7264 0.7264 0.5083 0.5074 0.5083 0.7810 0.5074 0.5083 0.5083 0.5083 0.5425 0.5083 0.5074 0.7810 0.5074 0.7264 0.5425 0.5083 0.5425 0.5074 0.7264 0.5074 0.5083 0.7264 0.5083 0.5074 0.5562 0.7810 0.5425 0.5562 0.5074 0.5425 0.5074 0.5425 0.5074 0.5425 0.5562 0.7810 0.7810 0.5425 0.5425 0.5562 0.5083 0.5083 0.5074 0.5083 0.5083 0.7810 0.7264 0.5074 0.5074 0.5425 0.7810 0.5562 0.7264 0.7264 0.5083 0.5083 0.5562 0.7264 0.5074 0.5083 0.7264 0.5425 0.7264 0.5562 0.7264 0.5083 0.5074 0.5425 0.5562 0.7264 0.5562 0.5083 0.5074 0.5074 0.5562 0.5074 0.7264 0.5074 0.5074 0.7264 0.5083 0.5562 0.5562 0.5562 0.5074 0.5083 0.5083 0.7810 0.5074 0.5074 0.5074 0.5425 0.5425 0.5562 0.5083 0.5074 0.5083 0.5425 0.7810 0.5425 0.7810 0.5562 0.5074 0.7810 0.5074 0.5074 0.5425 0.5083 0.5083 0.7264 0.5562 0.5074 0.7810 0.7264 0.5425 0.5425 0.5425 0.5074 0.5074 0.5083 0.5074 0.5562 0.5562 0.7810 0.5562 0.5083 0.5562 0.7264 0.5562 0.5562 0.5074 0.5425 0.5074 0.5425 0.5562 0.7810 0.5083 0.5562 0.5562 0.7264 0.7264 0.7810 0.5074 0.5074 0.5083 0.5425 0.5074 0.7264 0.7264 0.5074 0.5562 0.7810 0.5083 0.7810 0.5425 0.5083 0.7264 0.7264 0.7264 0.7810 0.5425 0.5074 0.5425 0.5425 0.5562 0.5074 0.7264 0.5425 0.5083 0.7264 0.7810 0.5562 0.5074 0.5083 0.5425 0.7810 0.7264 0.7264 0.7264 0.5074 0.7810 0.7264 0.7264 0.5425 0.5425 0.5074 0.5562 0.5562 0.5083 0.5562 0.5562 0.5083 0.5083 0.5562 0.5562 0.5425 0.5562 0.5425 0.5074 0.7810 0.7810 0.5083 0.5562 0.7264 0.5562 0.7810 0.5074 0.5074 0.5074 0.5083 0.5074 0.7264 0.7810 0.7264 0.5083 0.5425 0.5562 0.5562 0.5425 0.5074 0.5083 0.5425 0.7810 0.7264 0.5562 0.5562 0.5083 0.5083 0.7810 0.7810 0.5074 0.5562 0.5562 0.5425 0.5562 0.7264 0.7264 0.7810 0.5074 0.5074 0.5074 0.7810 0.5562 0.5562 0.7264" HIT_INDICES="1038 2039 4531 4805 5346 5779 5861 5894 5904 6197 6424 6730 6797 7170 7172 7217 7226 7516 7634 7699 8474 8897 9326 9477 9900 10056 10195 10262 10309 10375 10458 10698 10811 11143 11197 11299 11841 11928 12039 12125 12200 12286 12370 12398 12431 12659 12925 13039 13299 13315 13760 13932 14034 14495 14819 14829 14846 15080 15217 15400 15594 15916 16115 16355 16497 16681 16701 16723 16761 16859 16931 17139 17343 17637 17672 18009 18163 18555 18727 18979 19010 19205 19337 19529 19844 19865 19867 20050 20073 20175 20598 20895 20990 21072 21085 21141 21292 21403 21697 22170 22284 22372 22463 22601 22974 23390 23397 23468 23593 23637 23804 23953 24004 24039 24261 24328 24464 24543 24797 25048 25323 25419 25455 25513 25832 25889 26052 26053 26264 26267 26653 27223 27266 27395 27440 27621 27630 27684 27751 27885 28343 28407 28454 28746 28859 29155 29476 29529 31375 31393 31673 32524 32571 32894 33575 35826 39078 39214 40152 41364 42484 45792 49241 49655 53064 53303 54479 57455" ES_PROFILE="-0.0176 -0.0345 -0.0768 -0.0814 -0.0906 -0.0979 0.2838 0.5133 0.7117 0.7358 0.7474 0.7516 0.7591 0.7589 0.7650 0.7701 0.7758 0.7755 0.7779 0.7810 0.7708 0.7662 0.7612 0.7608 0.7556 0.7549 0.7543 0.7550 0.7560 0.7566 0.7570 0.7545 0.7542 0.7501 0.7507 0.7505 0.7427 0.7426 0.7420 0.7419 0.7419 0.7417 0.7415 0.7423 0.7430 0.7403 0.7370 0.7362 0.7329 0.7337 0.7272 0.7253 0.7246 0.7177 0.7131 0.7139 0.7145 0.7114 0.7100 0.7077 0.7052 0.7006 0.6980 0.6947 0.6930 0.6907 0.6911 0.6914 0.6915 0.6906 0.6901 0.6872 0.6845 0.6801 0.6802 0.6751 0.6731 0.6671 0.6647 0.6610 0.6611 0.6583 0.6566 0.6539 0.6490 0.6492 0.6497 0.6471 0.6472 0.6460 0.6393 0.6347 0.6335 0.6326 0.6328 0.6323 0.6302 0.6287 0.6242 0.6165 0.6150 0.6139 0.6127 0.6107 0.6047 0.5980 0.5982 0.5973 0.5955 0.5951 0.5926 0.5903 0.5898 0.5895 0.5860 0.5851 0.5831 0.5820 0.5780 0.5740 0.5695 0.5681 0.5677 0.5670 0.5618 0.5610 0.5584 0.5586 0.5552 0.5554 0.5490 0.5394 0.5389 0.5368 0.5361 0.5332 0.5331 0.5323 0.5313 0.5291 0.5214 0.5204 0.5197 0.5148 0.5129 0.5079 0.5025 0.5016 0.4704 0.4701 0.4653 0.4509 0.4501 0.4447 0.4332 0.3950 0.3399 0.3376 0.3217 0.3012 0.2822 0.2261 0.1677 0.1607 0.1029 0.0989 0.0789 0.0285" RANK_AT_ES="7699.0000" RANK_SCORE_AT_ES="6.6122"/>
  <DTG RANKED_LIST="fpkm.rnk" TEMPLATE="sample.cls" GENESET="gene_sets.gmt#CELLULAR_AMIDE_METABOLIC_PROCESS(GO:0043603)" ES="0.7978" NES="1.2955" NP="0.0000" FDR="0.5006" FWER="0.3250" RND_ES="0.7802 0.5163 0.5163 0.5507 0.5507 0.7978 0.5507 0.7978 0.5451 0.7978 0.7802 0.7978 0.7978 0.7978 0.5507 0.5451 0.5163 0.5163 0.5163 0.5159 0.5159 0.5163 0.7978 0.5163 0.5159 0.7978 0.7978 0.5159 0.5507 0.7978 0.5451 0.5507 0.7802 0.7978 0.7802 0.5159 0.7978 0.5507 0.5159 0.5159 0.5451 0.5451 0.5159 0.7978 0.5451 0.7978 0.5159 0.5163 0.7978 0.5451 0.7978 0.7802 0.5507 0.5159 0.5163 0.7978 0.7978 0.5159 0.5163 0.5507 0.5507 0.7978 0.5159 0.7802 0.5159 0.5507 0.7802 0.5163 0.5451 0.7802 0.5159 0.5507 0.5451 0.7978 0.7978 0.5163 0.7802 0.7802 0.5507 0.5507 0.5451 0.7978 0.5163 0.5163 0.5159 0.7802 0.5159 0.5159 0.5159 0.5451 0.7802 0.5507 0.7802 0.5507 0.5451 0.7978 0.5159 0.5163 0.7802 0.5451 0.5451 0.7978 0.5163 0.7802 0.5507 0.7802 0.5451 0.7978 0.5163 0.7802 0.7978 0.7802 0.7978 0.7978 0.7802 0.5507 0.5507 0.5163 0.5451 0.5159 0.5507 0.7978 0.7978 0.7978 0.7978 0.5451 0.5159 0.7978 0.5159 0.5507 0.7978 0.7802 0.5159 0.5159 0.5159 0.5159 0.5507 0.7802 0.7802 0.7978 0.5451 0.7978 0.7978 0.7802 0.5159 0.7978 0.7802 0.7978 0.5451 0.5451 0.5159 0.5451 0.5451 0.5507 0.7978 0.7802 0.5451 0.5507 0.5507 0.5159 0.7978 0.5451 0.5507 0.5163 0.5507 0.5507 0.7802 0.7802 0.7802 0.5159 0.5451 0.7978 0.5451 0.7978 0.5507 0.7978 0.5159 0.7978 0.5159 0.7978 0.5159 0.5159 0.5507 0.7978 0.5163 0.5159 0.5163 0.7978 0.7978 0.5451 0.5507 0.5159 0.7802 0.7802 0.5451 0.5159 0.5159 0.5507 0.5159 0.7802 0.5163 0.5163 0.5159 0.7802 0.5163 0.5159 0.5163 0.5159 0.5507 0.5159 0.5163 0.7978 0.5159 0.5163 0.5163 0.5451 0.5451 0.5451 0.7978 0.5159 0.7802 0.5507 0.7802 0.7802 0.5507 0.5451 0.5451 0.5451 0.7802 0.5163 0.5507 0.5159 0.5163 0.5163 0.7978 0.5159 0.7978 0.5507 0.7802 0.5507 0.5507 0.5507 0.7802 0.7978 0.5451 0.7978 0.5163 0.5163 0.5451 0.7802 0.5451 0.7978 0.5451 0.5451 0.5163 0.7978 0.5451 0.7978 0.7978 0.7802 0.5163 0.5507 0.5159 0.5159 0.5451 0.5451 0.5159 0.5451 0.5159 0.5159 0.5451 0.7802 0.7978 0.7802 0.5451 0.5451 0.7978 0.5451 0.5507 0.7802 0.7978 0.5159 0.5159 0.7978 0.5507 0.5507 0.5163 0.7802 0.5159 0.7978 0.5163 0.5163 0.7978 0.7802 0.7978 0.5163 0.5163 0.5163 0.7978 0.7978 0.5507 0.7978 0.5159 0.5163 0.5507 0.7978 0.7978 0.5507 0.5159 0.5163 0.7802 0.5159 0.7978 0.5451 0.7978 0.5507 0.5159 0.5163 0.7802 0.5163 0.5163 0.7802 0.5163 0.5507 0.5451 0.5507 0.5159 0.5163 0.5507 0.5163 0.7978 0.5163 0.5159 0.5159 0.7802 0.5163 0.7802 0.5163 0.5507 0.5159 0.7978 0.5159 0.5159 0.5507 0.5159 0.5163 0.5507 0.5163 0.5507 0.7802 0.5507 0.5159 0.5507 0.7802 0.7802 0.7802 0.5507 0.5163 0.7978 0.5159 0.7978 0.7978 0.7978 0.5163 0.5159 0.5163 0.5451 0.5507 0.7978 0.5163 0.7978 0.5451 0.5163 0.5163 0.7978 0.7978 0.5163 0.5159 0.5451 0.7978 0.5451 0.5507 0.5451 0.5163 0.5163 0.5163 0.5451 0.7978 0.5159 0.7802 0.7802 0.5507 0.5451 0.5451 0.5507 0.7978 0.7978 0.5507 0.5507 0.5507 0.5163 0.5451 0.7978 0.5159 0.5159 0.5163 0.5163 0.5163 0.5163 0.5163 0.7802 0.7978 0.5163 0.5163 0.5451 0.5451 0.7802 0.5163 0.5163 0.7978 0.5159 0.5451 0.7978 0.5163 0.5507 0.7802 0.5451 0.7802 0.5163 0.7978 0.5163 0.5451 0.7978 0.7802 0.7802 0.7978 0.7802 0.5159 0.5163 0.7802 0.5163 0.5507 0.5163 0.5163 0.7978 0.7978 0.5159 0.5163 0.5507 0.7802 0.5451 0.5507 0.7978 0.5163 0.7802 0.5507 0.5451 0.5507 0.5159 0.5159 0.5451 0.5507 0.5159 0.7978 0.5507 0.7978 0.5163 0.5159 0.7978 0.5451 0.5451 0.7978 0.5451 0.5159 0.5451 0.5159 0.7978 0.5163 0.5163 0.7978 0.7978 0.7802 0.5163 0.7978 0.5163 0.5159 0.5507 0.5163 0.7978 0.5159 0.7978 0.7978 0.5163 0.5163 0.5507 0.5451 0.5163 0.5163 0.7802 0.5451 0.5451 0.5507 0.5451 0.5451 0.7802 0.5451 0.5451 0.5159 0.7978 0.7978 0.5163 0.5451 0.5159 0.5163 0.5507 0.7978 0.7978 0.5451 0.7978 0.5507 0.7802 0.5159 0.7978 0.5159 0.7978 0.5451 0.5159 0.5163 0.7978 0.7978 0.7978 0.5163 0.5507 0.5507 0.5507 0.5451 0.5163 0.5507 0.5507 0.5507 0.5507 0.5507 0.7802 0.7802 0.5451 0.7802 0.7802 0.5159 0.5451 0.7802 0.7802 0.5507 0.7802 0.7978 0.5507 0.5163 0.5159 0.7802 0.7802 0.5451 0.5507 0.7978 0.5451 0.5451 0.5159 0.5451 0.5507 0.5163 0.5159 0.5163 0.5507 0.7978 0.5507 0.5163 0.5507 0.5507 0.7978 0.5163 0.7978 0.5163 0.7802 0.5163 0.5159 0.5159 0.5451 0.7802 0.7802 0.7978 0.5507 0.5163 0.5507 0.5159 0.5451 0.5507 0.5451 0.5159 0.5451 0.7802 0.5163 0.5507 0.7978 0.5159 0.5507 0.5507 0.7802 0.5159 0.5451 0.7978 0.5507 0.7978 0.5163 0.5159 0.5507 0.5451 0.7802 0.7978 0.5163 0.5507 0.5451 0.7802 0.5163 0.5507 0.7978 0.5163 0.5163 0.5451 0.7802 0.7802 0.7978 0.5159 0.5451 0.7802 0.7802 0.7802 0.5159 0.5163 0.5507 0.7802 0.5507 0.5507 0.5159 0.7802 0.7978 0.5451 0.7978 0.7978 0.7978 0.5163 0.5159 0.5507 0.5159 0.5451 0.7802 0.5159 0.5159 0.5163 0.5507 0.5451 0.5451 0.5163 0.7802 0.5451 0.7978 0.7978 0.7978 0.5163 0.5159 0.7978 0.5451 0.5507 0.7802 0.5507 0.5507 0.7978 0.5451 0.5159 0.5507 0.5159 0.7978 0.5159 0.5451 0.5507 0.5507 0.5507 0.5159 0.7978 0.5451 0.7978 0.7978 0.7978 0.5451 0.5507 0.5507 0.5451 0.7802 0.5507 0.5163 0.7978 0.5451 0.5507 0.5451 0.5159 0.7978 0.7978 0.7978 0.7802 0.5451 0.5451 0.5451 0.5507 0.5163 0.5451 0.5163 0.5451 0.5507 0.5507 0.5163 0.5507 0.5163 0.5451 0.5451 0.5451 0.5507 0.5163 0.5451 0.5163 0.7802 0.7978 0.7978 0.7978 0.5507 0.7802 0.5451 0.7978 0.5159 0.5451 0.5163 0.5451 0.5159 0.7978 0.7802 0.5159 0.5159 0.7802 0.5163 0.5451 0.5159 0.7978 0.5507 0.5159 0.5507 0.5451 0.5507 0.7802 0.7802 0.5163 0.5159 0.5163 0.7978 0.5159 0.5163 0.5163 0.5163 0.5507 0.5163 0.5159 0.7978 0.5159 0.7802 0.5507 0.5163 0.5507 0.5159 0.7802 0.5159 0.5163 0.7802 0.5163 0.5159 0.5451 0.7978 0.5507 0.5451 0.5159 0.5507 0.5159 0.5507 0.5159 0.5507 0.5451 0.7978 0.7978 0.5507 0.5507 0.5451 0.5163 0.5163 0.5159 0.5163 0.5163 0.7978 0.7802 0.5159 0.5159 0.5507 0.7978 0.5451 0.7802 0.7802 0.5163 0.5163 0.5451 0.7802 0.5159 0.5163 0.7802 0.5507 0.7802 0.5451 0.7802 0.5163 0.5159 0.5507 0.5451 0.7802 0.5451 0.5163 0.5159 0.5159 0.5451 0.5159 0.7802 0.5159 0.5159 0.7802 0.5163 0.5451 0.5451 0.5451 0.5159 0.5163 0.5163 0.7978 0.5159 0.5159 0.5159 0.5507 0.5507 0.5451 0.5163 0.5159 0.5163 0.5507 0.7978 0.5507 0.7978 0.5451 0.5159 0.7978 0.5159 0.5159 0.5507 0.5163 0.5163 0.7802 0.5451 0.5159 0.7978 0.7802 0.5507 0.5507 0.5507 0.5159 0.5159 0.5163 0.5159 0.5451 0.5451 0.7978 0.5451 0.5163 0.5451 0.7802 0.5451 0.5451 0.5159 0.5507 0.5159 0.5507 0.5451 0.7978 0.5163 0.5451 0.5451 0.7802 0.7802 0.7978 0.5159 0.5159 0.5163 0.5507 0.5159 0.7802 0.7802 0.5159 0.5451 0.7978 0.5163 0.7978 0.5507 0.5163 0.7802 0.7802 0.7802 0.7978 0.5507 0.5159 0.5507 0.5507 0.5451 0.5159 0.7802 0.5507 0.5163 0.7802 0.7978 0.5451 0.5159 0.5163 0.5507 0.7978 0.7802 0.7802 0.7802 0.5159 0.7978 0.7802 0.7802 0.5507 0.5507 0.5159 0.5451 0.5451 0.5163 0.5451 0.5451 0.5163 0.5163 0.5451 0.5451 0.5507 0.5451 0.5507 0.5159 0.7978 0.7978 0.5163 0.5451 0.7802 0.5451 0.7978 0.5159 0.5159 0.5159 0.5163 0.5159 0.7802 0.7978 0.7802 0.5163 0.5507 0.5451 0.5451 0.5507 0.5159 0.5163 0.5507 0.7978 0.7802 0.5451 0.5451 0.5163 0.5163 0.7978 0.7978 0.5159 0.5451 0.5451 0.5507 0.5451 0.7802 0.7802 0.7978 0.5159 0.5159 0.5159 0.7978 0.5451 0.5451 0.7802" HIT_INDICES="287 315 380 637 680 692 792 892 911 1137 1216 1397 1612 1726 1906 2000 2290 2322 2466 2473 2550 2575 2680 2744 2852 2902 2962 3005 3040 3042 3143 3394 3563 3767 3950 4160 4247 4248 4485 4548 4892 4994 5071 5226 5270 5290 5702 5721 5778 5779 5809 5825 5834 5856 5894 5902 5906 5932 6004 6120 6122 6146 6184 6212 6224 6348 6397 6438 6444 6560 6596 6612 6672 6683 6685 6695 6848 6975 7032 7068 7154 7238 7435 7562 7690 7711 7941 7950 7953 8043 8052 8088 8123 8128 8235 8253 8263 8278 8282 8289 8368 8382 8450 8493 8498 8522 8534 8541 8554 8562 8600 8650 8668 8686 8719 8746 8876 8969 9029 9057 9088 9090 9105 9188 9235 9255 9264 9314 9412 9431 9445 9578 9632 9653 9655 9679 9724 9789 9848 9909 9911 9928 9940 10025 10066 10084 10131 10188 10259 10275 10363 10380 10406 10444 10445 10469 10482 10486 10488 10492 10519 10543 10576 10583 10611 10623 10664 10671 10750 10758 10786 10822 10853 10876 10916 10950 10952 10960 10962 11032 11042 11060 11067 11101 11108 11207 11214 11227 11284 11296 11306 11326 11332 11381 11414 11461 11490 11498 11499 11503 11506 11572 11592 11593 11632 11688 11754 11758 11760 11767 11802 11822 11838 11888 11897 11915 11948 11985 11989 12002 12031 12066 12089 12108 12137 12149 12168 12215 12231 12235 12274 12305 12322 12368 12371 12398 12411 12420 12423 12444 12448 12521 12527 12532 12545 12548 12570 12617 12664 12696 12743 12759 12782 12825 12827 12851 12894 12900 12902 12928 12935 12940 13052 13061 13083 13102 13127 13132 13146 13149 13217 13230 13278 13298 13335 13352 13378 13413 13418 13419 13420 13423 13430 13474 13481 13494 13501 13522 13568 13647 13803 13805 13832 13874 13882 13909 13916 13955 13960 13968 13969 13970 13981 14016 14019 14023 14126 14148 14175 14180 14182 14185 14192 14196 14216 14219 14229 14258 14262 14269 14272 14294 14295 14304 14315 14317 14319 14327 14338 14342 14352 14374 14381 14390 14401 14435 14437 14441 14448 14458 14462 14472 14504 14570 14573 14593 14597 14627 14632 14644 14657 14677 14681 14685 14688 14716 14725 14745 14796 14798 14799 14836 14841 14843 14893 14903 14936 14941 14948 14956 14957 14962 14966 14994 15017 15057 15086 15135 15141 15148 15163 15172 15185 15190 15202 15281 15297 15298 15318 15321 15324 15349 15352 15367 15390 15391 15396 15414 15415 15445 15492 15493 15532 15558 15596 15663 15670 15689 15698 15725 15736 15739 15747 15750 15802 15831 15861 15866 15869 15888 15942 15944 15948 15952 15958 16007 16046 16058 16067 16071 16076 16091 16093 16108 16116 16125 16128 16142 16153 16156 16179 16200 16201 16305 16352 16362 16372 16375 16382 16433 16440 16479 16488 16491 16568 16571 16580 16583 16584 16662 16669 16670 16710 16724 16769 16805 16813 16827 16835 16846 16853 16854 16859 16870 16956 16959 16961 16997 17016 17024 17034 17041 17054 17070 17082 17087 17090 17149 17158 17160 17193 17226 17228 17240 17258 17288 17325 17343 17348 17361 17371 17378 17408 17421 17429 17443 17448 17483 17485 17513 17526 17533 17563 17564 17581 17598 17615 17625 17646 17689 17730 17737 17738 17748 17756 17760 17770 17789 17802 17808 17839 17848 17866 17871 17908 17938 17944 17949 17950 17960 17964 17967 17974 18009 18028 18050 18078 18085 18118 18124 18142 18147 18148 18151 18170 18173 18192 18197 18228 18239 18250 18259 18355 18357 18365 18438 18450 18454 18476 18478 18544 18550 18551 18576 18694 18723 18749 18754 18756 18778 18789 18797 18798 18836 18853 18854 18858 18871 18876 18879 18880 18902 18920 18956 18974 18995 18998 19010 19016 19025 19057 19067 19078 19099 19136 19157 19174 19206 19220 19257 19267 19271 19286 19306 19316 19324 19336 19344 19357 19454 19568 19619 19620 19638 19653 19674 19676 19690 19757 19776 19783 19790 19796 19804 19805 19808 19827 19838 19841 19852 19853 19896 19927 19931 19998 20011 20014 20030 20139 20143 20191 20207 20240 20246 20253 20261 20274 20284 20294 20301 20315 20346 20354 20361 20365 20371 20477 20555 20597 20609 20611 20668 20675 20696 20719 20734 20754 20764 20765 20771 20779 20785 20803 20810 20884 20912 20933 20963 20964 20968 20978 20990 21007 21019 21030 21045 21056 21078 21096 21154 21158 21163 21231 21239 21251 21256 21261 21293 21301 21302 21336 21344 21370 21397 21439 21470 21480 21500 21578 21613 21616 21651 21666 21696 21706 21715 21794 21805 21819 21837 21842 21877 21925 21928 21942 22005 22006 22024 22057 22063 22081 22138 22148 22149 22159 22161 22189 22212 22229 22286 22307 22344 22360 22367 22379 22401 22435 22444 22467 22470 22494 22498 22666 22711 22715 22728 22737 22747 22748 22750 22851 22859 22919 22929 22953 22988 23038 23059 23063 23074 23083 23127 23134 23185 23214 23215 23234 23250 23281 23311 23324 23388 23394 23430 23437 23458 23469 23494 23528 23569 23586 23596 23604 23659 23673 23692 23709 23746 23787 23790 23801 23805 23808 23891 23894 23923 24021 24037 24050 24052 24066 24068 24109 24111 24134 24137 24139 24172 24236 24239 24240 24279 24300 24309 24320 24324 24368 24391 24402 24427 24435 24436 24461 24492 24526 24572 24596 24601 24634 24637 24644 24662 24686 24720 24726 24805 24812 24834 24844 24885 24899 24998 25045 25107 25118 25123 25132 25137 25179 25224 25228 25283 25293 25374 25375 25403 25419 25467 25490 25507 25510 25541 25613 25724 25763 25766 25777 25861 25895 25973 25978 26053 26073 26099 26113 26127 26144 26149 26157 26172 26202 26264 26290 26294 26388 26397 26415 26453 26530 26535 26606 26633 26666 26712 26778 26790 26828 26856 26879 26919 26923 26931 27034 27050 27071 27080 27096 27100 27151 27154 27176 27188 27195 27205 27226 27257 27262 27304 27394 27442 27490 27503 27509 27630 27637 27730 27731 27781 27814 27840 27880 27921 27939 27953 27959 28071 28158 28165 28166 28188 28232 28294 28306 28307 28357 28420 28459 28488 28520 28575 28582 28588 28600 28647 28829 28963 29035 29039 29082 29096 29132 29153 29165 29167 29191 29228 29256 29292 29318 29343 29346 29347 29380 29399 29435 29436 29439 29472 29630 29650 29664 29680 29715 29785 29928 30004 30026 30029 30092 30450 30463 30501 30596 30610 30641 30755 30799 30831 30936 30970 30974 31004 31223 31484 31518 31560 31607 31645 31852 31904 31937 32159 32281 32661 32871 32894 33035 33048 34121 34270 34435 34508 34510 34652 35042 35044 35086 35132 35384 35784 35866 35986 36018 36168 36530 36726 36924 37006 37009 37062 37172 37174 37239 37246 37247 37369 37512 37518 37991 38261 38571 38572 38574 38783 38785 38869 39241 39817 39830 39848 39902 39903 40023 40114 40152 40153 40352 40570 40617 40668 40708 40943 41067 41364 41833 42157 42160 42198 42300 42355 42598 42650 42963 42989 43007 43273 43276 43402 43594 43595 43715 43718 43818 43910 43944 43945 43946 44154 44341 44475 44949 45070 45267 45344 45360 45610 45634 45635 45637 45638 45898 45961 45968 46070 46071 46190 46329 46416 46570 46625 46653 46654 46670 46676 46723 46724 46831 46919 47159 47161 47257 47313 47332 47661 48006 48094 48165 48179 48352 48507 48578 48673 48872 49161 49435 49468 49671 49672 49685 49989 50010 50380 51067 51246 51249 51347 51425 51572 51596 51819 51833 52272 52360 52607 52618 52744 53126 53130 53149 53209 53738 53836 53993 54113 54148 54400 54464 54570 54787 54890 55015 55057 55345 55400 55416 55418 55595 55651 55777 55867 55877 55945 56244 56419 56465 56499 56501 56687 56968 56972 57030 57062 57143 57335 57394 57706 57966 58025 58283 58285 58313 58314 58562 58732 58787 58947 58949 58963 59120" ES_PROFILE="-0.0050 -0.0054 -0.0065 -0.0109 -0.0117 -0.0119 -0.0136 -0.0153 -0.0156 -0.0195 -0.0208 -0.0239 -0.0276 -0.0296 -0.0327 -0.0343 -0.0393 -0.0398 -0.0423 -0.0424 -0.0437 -0.0441 -0.0459 -0.0470 -0.0488 -0.0497 -0.0507 -0.0514 -0.0520 -0.0520 -0.0537 -0.0581 -0.0610 -0.0645 -0.0676 -0.0712 -0.0727 -0.0727 -0.0768 -0.0779 -0.0838 -0.0855 -0.0868 -0.0895 -0.0902 -0.0906 -0.0977 -0.0980 -0.0989 -0.0989 -0.0994 0.4885 0.6274 0.6765 0.7023 0.7252 0.7472 0.7633 0.7706 0.7732 0.7777 0.7814 0.7843 0.7870 0.7899 0.7899 0.7909 0.7920 0.7936 0.7930 0.7936 0.7946 0.7948 0.7957 0.7968 0.7978 0.7961 0.7948 0.7946 0.7948 0.7940 0.7932 0.7904 0.7888 0.7870 0.7872 0.7836 0.7839 0.7843 0.7832 0.7834 0.7832 0.7830 0.7833 0.7819 0.7820 0.7822 0.7823 0.7826 0.7829 0.7819 0.7820 0.7812 0.7808 0.7811 0.7810 0.7812 0.7814 0.7815 0.7817 0.7814 0.7809 0.7809 0.7809 0.7807 0.7805 0.7786 0.7773 0.7766 0.7764 0.7761 0.7764 0.7764 0.7753 0.7748 0.7747 0.7748 0.7742 0.7728 0.7728 0.7728 0.7707 0.7701 0.7699 0.7702 0.7700 0.7695 0.7686 0.7678 0.7670 0.7672 0.7672 0.7672 0.7659 0.7655 0.7654 0.7648 0.7640 0.7630 0.7630 0.7617 0.7616 0.7614 0.7609 0.7611 0.7609 0.7609 0.7611 0.7612 0.7614 0.7611 0.7609 0.7606 0.7606 0.7604 0.7604 0.7599 0.7600 0.7588 0.7589 0.7586 0.7582 0.7578 0.7576 0.7571 0.7567 0.7569 0.7570 0.7571 0.7561 0.7561 0.7560 0.7561 0.7557 0.7558 0.7542 0.7543 0.7543 0.7535 0.7534 0.7535 0.7533 0.7534 0.7527 0.7523 0.7517 0.7514 0.7514 0.7516 0.7517 0.7518 0.7509 0.7507 0.7509 0.7504 0.7496 0.7486 0.7487 0.7489 0.7489 0.7485 0.7483 0.7482 0.7475 0.7475 0.7474 0.7470 0.7465 0.7466 0.7466 0.7462 0.7458 0.7456 0.7454 0.7451 0.7450 0.7449 0.7442 0.7441 0.7442 0.7437 0.7433 0.7432 0.7425 0.7426 0.7423 0.7423 0.7423 0.7424 0.7422 0.7423 0.7412 0.7412 0.7413 0.7412 0.7413 0.7411 0.7404 0.7398 0.7394 0.7387 0.7386 0.7383 0.7378 0.7379 0.7376 0.7370 0.7371 0.7372 0.7369 0.7369 0.7370 0.7352 0.7352 0.7349 0.7347 0.7345 0.7345 0.7344 0.7345 0.7335 0.7334 0.7327 0.7325 0.7320 0.7318 0.7315 0.7311 0.7311 0.7312 0.7314 0.7315 0.7315 0.7309 0.7309 0.7308 0.7308 0.7306 0.7299 0.7287 0.7261 0.7262 0.7259 0.7253 0.7253 0.7250 0.7250 0.7244 0.7245 0.7245 0.7246 0.7247 0.7246 0.7242 0.7242 0.7243 0.7227 0.7224 0.7221 0.7221 0.7222 0.7223 0.7223 0.7224 0.7221 0.7222 0.7222 0.7218 0.7219 0.7219 0.7219 0.7217 0.7218 0.7218 0.7217 0.7218 0.7219 0.7219 0.7218 0.7219 0.7218 0.7216 0.7216 0.7215 0.7215 0.7210 0.7211 0.7212 0.7212 0.7211 0.7212 0.7211 0.7207 0.7197 0.7198 0.7195 0.7196 0.7192 0.7192 0.7192 0.7190 0.7188 0.7189 0.7189 0.7190 0.7186 0.7186 0.7184 0.7176 0.7177 0.7178 0.7173 0.7173 0.7174 0.7167 0.7166 0.7162 0.7162 0.7162 0.7162 0.7163 0.7163 0.7164 0.7160 0.7157 0.7151 0.7148 0.7140 0.7140 0.7140 0.7139 0.7138 0.7137 0.7138 0.7137 0.7124 0.7123 0.7124 0.7121 0.7122 0.7123 0.7119 0.7120 0.7119 0.7116 0.7117 0.7117 0.7115 0.7116 0.7112 0.7105 0.7106 0.7100 0.7097 0.7091 0.7081 0.7081 0.7079 0.7078 0.7075 0.7074 0.7074 0.7074 0.7075 0.7067 0.7063 0.7059 0.7059 0.7059 0.7057 0.7049 0.7050 0.7050 0.7050 0.7050 0.7043 0.7037 0.7036 0.7036 0.7036 0.7036 0.7035 0.7036 0.7034 0.7034 0.7033 0.7034 0.7032 0.7032 0.7032 0.7029 0.7027 0.7027 0.7011 0.7003 0.7003 0.7002 0.7003 0.7002 0.6995 0.6994 0.6989 0.6988 0.6989 0.6976 0.6977 0.6976 0.6977 0.6978 0.6965 0.6965 0.6966 0.6960 0.6958 0.6952 0.6946 0.6946 0.6945 0.6944 0.6943 0.6943 0.6944 0.6944 0.6943 0.6929 0.6930 0.6930 0.6925 0.6923 0.6922 0.6922 0.6921 0.6920 0.6918 0.6917 0.6917 0.6918 0.6908 0.6908 0.6908 0.6904 0.6899 0.6900 0.6898 0.6896 0.6892 0.6887 0.6884 0.6884 0.6883 0.6882 0.6882 0.6878 0.6877 0.6876 0.6875 0.6875 0.6870 0.6870 0.6866 0.6865 0.6865 0.6860 0.6861 0.6859 0.6857 0.6855 0.6854 0.6851 0.6845 0.6839 0.6838 0.6839 0.6838 0.6838 0.6838 0.6837 0.6835 0.6834 0.6833 0.6829 0.6828 0.6826 0.6826 0.6821 0.6816 0.6816 0.6816 0.6817 0.6816 0.6816 0.6817 0.6816 0.6811 0.6809 0.6806 0.6802 0.6801 0.6797 0.6796 0.6794 0.6794 0.6795 0.6795 0.6793 0.6793 0.6791 0.6791 0.6786 0.6785 0.6784 0.6783 0.6768 0.6768 0.6768 0.6756 0.6755 0.6755 0.6752 0.6752 0.6742 0.6742 0.6742 0.6739 0.6719 0.6715 0.6711 0.6711 0.6712 0.6709 0.6708 0.6707 0.6708 0.6702 0.6700 0.6701 0.6701 0.6699 0.6699 0.6699 0.6700 0.6697 0.6695 0.6689 0.6687 0.6684 0.6684 0.6683 0.6683 0.6682 0.6677 0.6677 0.6675 0.6673 0.6667 0.6664 0.6662 0.6657 0.6656 0.6650 0.6649 0.6649 0.6647 0.6645 0.6644 0.6643 0.6642 0.6641 0.6640 0.6624 0.6605 0.6597 0.6597 0.6595 0.6593 0.6590 0.6591 0.6589 0.6578 0.6576 0.6575 0.6575 0.6574 0.6574 0.6574 0.6575 0.6572 0.6571 0.6571 0.6570 0.6571 0.6564 0.6559 0.6559 0.6548 0.6547 0.6547 0.6545 0.6527 0.6527 0.6519 0.6517 0.6512 0.6512 0.6512 0.6511 0.6509 0.6508 0.6507 0.6507 0.6505 0.6501 0.6500 0.6499 0.6499 0.6499 0.6481 0.6469 0.6462 0.6461 0.6461 0.6452 0.6451 0.6449 0.6445 0.6443 0.6441 0.6440 0.6440 0.6440 0.6439 0.6439 0.6436 0.6436 0.6424 0.6420 0.6417 0.6412 0.6413 0.6413 0.6411 0.6410 0.6408 0.6406 0.6405 0.6403 0.6402 0.6399 0.6396 0.6387 0.6387 0.6387 0.6376 0.6375 0.6374 0.6373 0.6373 0.6368 0.6368 0.6368 0.6363 0.6362 0.6358 0.6354 0.6348 0.6343 0.6342 0.6339 0.6326 0.6321 0.6321 0.6315 0.6313 0.6309 0.6308 0.6307 0.6294 0.6293 0.6291 0.6288 0.6288 0.6283 0.6275 0.6275 0.6273 0.6263 0.6263 0.6261 0.6256 0.6255 0.6253 0.6244 0.6242 0.6243 0.6242 0.6242 0.6238 0.6234 0.6232 0.6223 0.6220 0.6214 0.6212 0.6211 0.6210 0.6206 0.6201 0.6200 0.6197 0.6197 0.6193 0.6193 0.6165 0.6158 0.6157 0.6156 0.6155 0.6154 0.6154 0.6154 0.6137 0.6136 0.6127 0.6125 0.6122 0.6116 0.6108 0.6105 0.6105 0.6104 0.6103 0.6096 0.6095 0.6087 0.6082 0.6083 0.6080 0.6078 0.6073 0.6068 0.6066 0.6056 0.6055 0.6050 0.6049 0.6046 0.6045 0.6041 0.6035 0.6029 0.6026 0.6025 0.6024 0.6015 0.6013 0.6011 0.6008 0.6002 0.5996 0.5996 0.5994 0.5994 0.5994 0.5980 0.5980 0.5976 0.5959 0.5957 0.5955 0.5955 0.5954 0.5954 0.5947 0.5947 0.5944 0.5944 0.5944 0.5939 0.5928 0.5928 0.5928 0.5922 0.5919 0.5918 0.5916 0.5916 0.5909 0.5906 0.5904 0.5900 0.5899 0.5900 0.5896 0.5891 0.5885 0.5878 0.5874 0.5874 0.5869 0.5869 0.5868 0.5865 0.5861 0.5856 0.5855 0.5842 0.5842 0.5838 0.5837 0.5830 0.5828 0.5812 0.5804 0.5794 0.5792 0.5792 0.5791 0.5790 0.5783 0.5776 0.5776 0.5767 0.5765 0.5752 0.5752 0.5748 0.5745 0.5737 0.5734 0.5731 0.5731 0.5726 0.5714 0.5695 0.5689 0.5689 0.5687 0.5673 0.5668 0.5655 0.5654 0.5642 0.5639 0.5634 0.5632 0.5630 0.5628 0.5627 0.5626 0.5624 0.5619 0.5609 0.5605 0.5605 0.5589 0.5587 0.5585 0.5578 0.5566 0.5565 0.5553 0.5549 0.5543 0.5536 0.5525 0.5523 0.5517 0.5512 0.5509 0.5502 0.5502 0.5501 0.5483 0.5481 0.5477 0.5476 0.5474 0.5473 0.5465 0.5465 0.5461 0.5459 0.5458 0.5457 0.5454 0.5449 0.5448 0.5441 0.5426 0.5418 0.5410 0.5408 0.5407 0.5387 0.5386 0.5370 0.5370 0.5362 0.5356 0.5352 0.5345 0.5339 0.5336 0.5334 0.5333 0.5314 0.5299 0.5298 0.5298 0.5294 0.5287 0.5277 0.5275 0.5275 0.5266 0.5256 0.5249 0.5245 0.5239 0.5230 0.5229 0.5228 0.5226 0.5218 0.5187 0.5164 0.5152 0.5151 0.5144 0.5142 0.5136 0.5133 0.5131 0.5131 0.5127 0.5120 0.5116 0.5110 0.5105 0.5101 0.5101 0.5101 0.5095 0.5092 0.5086 0.5086 0.5086 0.5080 0.5053 0.5050 0.5048 0.5045 0.5039 0.5027 0.5003 0.4990 0.4986 0.4986 0.4975 0.4914 0.4911 0.4905 0.4889 0.4887 0.4881 0.4862 0.4854 0.4849 0.4831 0.4825 0.4825 0.4820 0.4782 0.4737 0.4732 0.4725 0.4717 0.4710 0.4675 0.4666 0.4660 0.4622 0.4601 0.4536 0.4500 0.4496 0.4472 0.4470 0.4284 0.4259 0.4231 0.4218 0.4218 0.4194 0.4126 0.4126 0.4119 0.4111 0.4068 0.3999 0.3985 0.3965 0.3959 0.3934 0.3871 0.3838 0.3804 0.3790 0.3789 0.3780 0.3761 0.3761 0.3750 0.3749 0.3749 0.3728 0.3704 0.3703 0.3621 0.3575 0.3522 0.3522 0.3521 0.3486 0.3485 0.3471 0.3407 0.3308 0.3306 0.3303 0.3294 0.3294 0.3273 0.3257 0.3251 0.3251 0.3217 0.3179 0.3171 0.3163 0.3156 0.3116 0.3094 0.3043 0.2963 0.2907 0.2906 0.2900 0.2883 0.2873 0.2831 0.2823 0.2769 0.2764 0.2762 0.2716 0.2715 0.2694 0.2661 0.2661 0.2640 0.2640 0.2623 0.2607 0.2602 0.2602 0.2602 0.2566 0.2534 0.2511 0.2429 0.2408 0.2374 0.2361 0.2359 0.2316 0.2312 0.2312 0.2312 0.2312 0.2267 0.2256 0.2255 0.2238 0.2238 0.2217 0.2194 0.2179 0.2152 0.2143 0.2138 0.2138 0.2136 0.2135 0.2127 0.2127 0.2109 0.2094 0.2052 0.2052 0.2036 0.2026 0.2023 0.1967 0.1907 0.1892 0.1880 0.1878 0.1848 0.1822 0.1809 0.1793 0.1759 0.1709 0.1662 0.1657 0.1622 0.1622 0.1620 0.1567 0.1564 0.1500 0.1382 0.1351 0.1351 0.1334 0.1321 0.1295 0.1291 0.1253 0.1251 0.1175 0.1160 0.1118 0.1116 0.1094 0.1029 0.1028 0.1025 0.1015 0.0924 0.0907 0.0880 0.0859 0.0853 0.0810 0.0799 0.0781 0.0744 0.0726 0.0705 0.0698 0.0648 0.0639 0.0636 0.0636 0.0606 0.0596 0.0575 0.0559 0.0558 0.0546 0.0495 0.0465 0.0457 0.0451 0.0451 0.0419 0.0371 0.0370 0.0360 0.0355 0.0341 0.0308 0.0298 0.0245 0.0200 0.0190 0.0145 0.0145 0.0141 0.0141 0.0098 0.0069 0.0059 0.0032 0.0032 0.0030 0.0003" RANK_AT_ES="6695.0000" RANK_SCORE_AT_ES="15.4273"/>
  <DTG RANKED_LIST="fpkm.rnk" TEMPLATE="sample.cls" GENESET="gene_sets.gmt#DOPAMINE_METABOLIC_PROCESS(GO:0042417)" ES="0.8505" NES="1.2955" NP="0.1410" FDR="0.5008" FWER="0.3250" RND_ES="0.8784 0.5408 0.5408 0.5929 0.5929 0.8505 0.5929 0.8505 0.5259 0.8505 0.8784 0.8505 0.8505 0.8505 0.5929 0.5259 0.5408 0.5408 0.5408 0.5699 0.5699 0.5408 0.8505 0.5408 0.5699 0.8505 0.8505 0.5699 0.5929 0.8505 0.5259 0.5929 0.8784 0.8505 0.8784 0.5699 0.8505 0.5929 0.5699 0.5699 0.5259 0.5259 0.5699 0.8505 0.5259 0.8505 0.5699 0.5408 0.8505 0.5259 0.8505 0.8784 0.5929 0.5699 0.5408 0.8505 0.8505 0.5699 0.5408 0.5929 0.5929 0.8505 0.5699 0.8784 0.5699 0.5929 0.8784 0.5408 0.5259 0.8784 0.5699 0.5929 0.5259 0.8505 0.8505 0.5408 0.8784 0.8784 0.5929 0.5929 0.5259 0.8505 0.5408 0.5408 0.5699 0.8784 0.5699 0.5699 0.5699 0.5259 0.8784 0.5929 0.8784 0.5929 0.5259 0.8505 0.5699 0.5408 0.8784 0.5259 0.5259 0.8505 0.5408 0.8784 0.5929 0.8784 0.5259 0.8505 0.5408 0.8784 0.8505 0.8784 0.8505 0.8505 0.8784 0.5929 0.5929 0.5408 0.5259 0.5699 0.5929 0.8505 0.8505 0.8505 0.8505 0.5259 0.5699 0.8505 0.5699 0.5929 0.8505 0.8784 0.5699 0.5699 0.5699 0.5699 0.5929 0.8784 0.8784 0.8505 0.5259 0.8505 0.8505 0.8784 0.5699 0.8505 0.8784 0.8505 0.5259 0.5259 0.5699 0.5259 0.5259 0.5929 0.8505 0.8784 0.5259 0.5929 0.5929 0.5699 0.8505 0.5259 0.5929 0.5408 0.5929 0.5929 0.8784 0.8784 0.8784 0.5699 0.5259 0.8505 0.5259 0.8505 0.5929 0.8505 0.5699 0.8505 0.5699 0.8505 0.5699 0.5699 0.5929 0.8505 0.5408 0.5699 0.5408 0.8505 0.8505 0.5259 0.5929 0.5699 0.8784 0.8784 0.5259 0.5699 0.5699 0.5929 0.5699 0.8784 0.5408 0.5408 0.5699 0.8784 0.5408 0.5699 0.5408 0.5699 0.5929 0.5699 0.5408 0.8505 0.5699 0.5408 0.5408 0.5259 0.5259 0.5259 0.8505 0.5699 0.8784 0.5929 0.8784 0.8784 0.5929 0.5259 0.5259 0.5259 0.8784 0.5408 0.5929 0.5699 0.5408 0.5408 0.8505 0.5699 0.8505 0.5929 0.8784 0.5929 0.5929 0.5929 0.8784 0.8505 0.5259 0.8505 0.5408 0.5408 0.5259 0.8784 0.5259 0.8505 0.5259 0.5259 0.5408 0.8505 0.5259 0.8505 0.8505 0.8784 0.5408 0.5929 0.5699 0.5699 0.5259 0.5259 0.5699 0.5259 0.5699 0.5699 0.5259 0.8784 0.8505 0.8784 0.5259 0.5259 0.8505 0.5259 0.5929 0.8784 0.8505 0.5699 0.5699 0.8505 0.5929 0.5929 0.5408 0.8784 0.5699 0.8505 0.5408 0.5408 0.8505 0.8784 0.8505 0.5408 0.5408 0.5408 0.8505 0.8505 0.5929 0.8505 0.5699 0.5408 0.5929 0.8505 0.8505 0.5929 0.5699 0.5408 0.8784 0.5699 0.8505 0.5259 0.8505 0.5929 0.5699 0.5408 0.8784 0.5408 0.5408 0.8784 0.5408 0.5929 0.5259 0.5929 0.5699 0.5408 0.5929 0.5408 0.8505 0.5408 0.5699 0.5699 0.8784 0.5408 0.8784 0.5408 0.5929 0.5699 0.8505 0.5699 0.5699 0.5929 0.5699 0.5408 0.5929 0.5408 0.5929 0.8784 0.5929 0.5699 0.5929 0.8784 0.8784 0.8784 0.5929 0.5408 0.8505 0.5699 0.8505 0.8505 0.8505 0.5408 0.5699 0.5408 0.5259 0.5929 0.8505 0.5408 0.8505 0.5259 0.5408 0.5408 0.8505 0.8505 0.5408 0.5699 0.5259 0.8505 0.5259 0.5929 0.5259 0.5408 0.5408 0.5408 0.5259 0.8505 0.5699 0.8784 0.8784 0.5929 0.5259 0.5259 0.5929 0.8505 0.8505 0.5929 0.5929 0.5929 0.5408 0.5259 0.8505 0.5699 0.5699 0.5408 0.5408 0.5408 0.5408 0.5408 0.8784 0.8505 0.5408 0.5408 0.5259 0.5259 0.8784 0.5408 0.5408 0.8505 0.5699 0.5259 0.8505 0.5408 0.5929 0.8784 0.5259 0.8784 0.5408 0.8505 0.5408 0.5259 0.8505 0.8784 0.8784 0.8505 0.8784 0.5699 0.5408 0.8784 0.5408 0.5929 0.5408 0.5408 0.8505 0.8505 0.5699 0.5408 0.5929 0.8784 0.5259 0.5929 0.8505 0.5408 0.8784 0.5929 0.5259 0.5929 0.5699 0.5699 0.5259 0.5929 0.5699 0.8505 0.5929 0.8505 0.5408 0.5699 0.8505 0.5259 0.5259 0.8505 0.5259 0.5699 0.5259 0.5699 0.8505 0.5408 0.5408 0.8505 0.8505 0.8784 0.5408 0.8505 0.5408 0.5699 0.5929 0.5408 0.8505 0.5699 0.8505 0.8505 0.5408 0.5408 0.5929 0.5259 0.5408 0.5408 0.8784 0.5259 0.5259 0.5929 0.5259 0.5259 0.8784 0.5259 0.5259 0.5699 0.8505 0.8505 0.5408 0.5259 0.5699 0.5408 0.5929 0.8505 0.8505 0.5259 0.8505 0.5929 0.8784 0.5699 0.8505 0.5699 0.8505 0.5259 0.5699 0.5408 0.8505 0.8505 0.8505 0.5408 0.5929 0.5929 0.5929 0.5259 0.5408 0.5929 0.5929 0.5929 0.5929 0.5929 0.8784 0.8784 0.5259 0.8784 0.8784 0.5699 0.5259 0.8784 0.8784 0.5929 0.8784 0.8505 0.5929 0.5408 0.5699 0.8784 0.8784 0.5259 0.5929 0.8505 0.5259 0.5259 0.5699 0.5259 0.5929 0.5408 0.5699 0.5408 0.5929 0.8505 0.5929 0.5408 0.5929 0.5929 0.8505 0.5408 0.8505 0.5408 0.8784 0.5408 0.5699 0.5699 0.5259 0.8784 0.8784 0.8505 0.5929 0.5408 0.5929 0.5699 0.5259 0.5929 0.5259 0.5699 0.5259 0.8784 0.5408 0.5929 0.8505 0.5699 0.5929 0.5929 0.8784 0.5699 0.5259 0.8505 0.5929 0.8505 0.5408 0.5699 0.5929 0.5259 0.8784 0.8505 0.5408 0.5929 0.5259 0.8784 0.5408 0.5929 0.8505 0.5408 0.5408 0.5259 0.8784 0.8784 0.8505 0.5699 0.5259 0.8784 0.8784 0.8784 0.5699 0.5408 0.5929 0.8784 0.5929 0.5929 0.5699 0.8784 0.8505 0.5259 0.8505 0.8505 0.8505 0.5408 0.5699 0.5929 0.5699 0.5259 0.8784 0.5699 0.5699 0.5408 0.5929 0.5259 0.5259 0.5408 0.8784 0.5259 0.8505 0.8505 0.8505 0.5408 0.5699 0.8505 0.5259 0.5929 0.8784 0.5929 0.5929 0.8505 0.5259 0.5699 0.5929 0.5699 0.8505 0.5699 0.5259 0.5929 0.5929 0.5929 0.5699 0.8505 0.5259 0.8505 0.8505 0.8505 0.5259 0.5929 0.5929 0.5259 0.8784 0.5929 0.5408 0.8505 0.5259 0.5929 0.5259 0.5699 0.8505 0.8505 0.8505 0.8784 0.5259 0.5259 0.5259 0.5929 0.5408 0.5259 0.5408 0.5259 0.5929 0.5929 0.5408 0.5929 0.5408 0.5259 0.5259 0.5259 0.5929 0.5408 0.5259 0.5408 0.8784 0.8505 0.8505 0.8505 0.5929 0.8784 0.5259 0.8505 0.5699 0.5259 0.5408 0.5259 0.5699 0.8505 0.8784 0.5699 0.5699 0.8784 0.5408 0.5259 0.5699 0.8505 0.5929 0.5699 0.5929 0.5259 0.5929 0.8784 0.8784 0.5408 0.5699 0.5408 0.8505 0.5699 0.5408 0.5408 0.5408 0.5929 0.5408 0.5699 0.8505 0.5699 0.8784 0.5929 0.5408 0.5929 0.5699 0.8784 0.5699 0.5408 0.8784 0.5408 0.5699 0.5259 0.8505 0.5929 0.5259 0.5699 0.5929 0.5699 0.5929 0.5699 0.5929 0.5259 0.8505 0.8505 0.5929 0.5929 0.5259 0.5408 0.5408 0.5699 0.5408 0.5408 0.8505 0.8784 0.5699 0.5699 0.5929 0.8505 0.5259 0.8784 0.8784 0.5408 0.5408 0.5259 0.8784 0.5699 0.5408 0.8784 0.5929 0.8784 0.5259 0.8784 0.5408 0.5699 0.5929 0.5259 0.8784 0.5259 0.5408 0.5699 0.5699 0.5259 0.5699 0.8784 0.5699 0.5699 0.8784 0.5408 0.5259 0.5259 0.5259 0.5699 0.5408 0.5408 0.8505 0.5699 0.5699 0.5699 0.5929 0.5929 0.5259 0.5408 0.5699 0.5408 0.5929 0.8505 0.5929 0.8505 0.5259 0.5699 0.8505 0.5699 0.5699 0.5929 0.5408 0.5408 0.8784 0.5259 0.5699 0.8505 0.8784 0.5929 0.5929 0.5929 0.5699 0.5699 0.5408 0.5699 0.5259 0.5259 0.8505 0.5259 0.5408 0.5259 0.8784 0.5259 0.5259 0.5699 0.5929 0.5699 0.5929 0.5259 0.8505 0.5408 0.5259 0.5259 0.8784 0.8784 0.8505 0.5699 0.5699 0.5408 0.5929 0.5699 0.8784 0.8784 0.5699 0.5259 0.8505 0.5408 0.8505 0.5929 0.5408 0.8784 0.8784 0.8784 0.8505 0.5929 0.5699 0.5929 0.5929 0.5259 0.5699 0.8784 0.5929 0.5408 0.8784 0.8505 0.5259 0.5699 0.5408 0.5929 0.8505 0.8784 0.8784 0.8784 0.5699 0.8505 0.8784 0.8784 0.5929 0.5929 0.5699 0.5259 0.5259 0.5408 0.5259 0.5259 0.5408 0.5408 0.5259 0.5259 0.5929 0.5259 0.5929 0.5699 0.8505 0.8505 0.5408 0.5259 0.8784 0.5259 0.8505 0.5699 0.5699 0.5699 0.5408 0.5699 0.8784 0.8505 0.8784 0.5408 0.5929 0.5259 0.5259 0.5929 0.5699 0.5408 0.5929 0.8505 0.8784 0.5259 0.5259 0.5408 0.5408 0.8505 0.8505 0.5699 0.5259 0.5259 0.5929 0.5259 0.8784 0.8784 0.8505 0.5699 0.5699 0.5699 0.8505 0.5259 0.5259 0.8784" HIT_INDICES="4638 5864 5894 7293 7298 7935 8040 8304 9191 11407 12090 12188 13174 18009 19355 22053 24300 25798 26161 26387 27062 27321 27440 27668 27951 28782 28951 29306 29416 29543 29624 30305 31168 32089 32405 48163" ES_PROFILE="-0.0785 0.4889 0.8505 0.8355 0.8440 0.8390 0.8428 0.8433 0.8320 0.7968 0.7873 0.7877 0.7727 0.6919 0.6700 0.6249 0.5873 0.5623 0.5565 0.5529 0.5417 0.5375 0.5357 0.5320 0.5273 0.5133 0.5105 0.5046 0.5027 0.5006 0.4992 0.4877 0.4732 0.4576 0.4523 0.1857" RANK_AT_ES="5894.0000" RANK_SCORE_AT_ES="364.1594"/>
  <DTG RANKED_LIST="fpkm.rnk" TEMPLATE="sample.cls" GENESET="gene_sets.gmt#EMBRYONIC_CAMERA_TYPE_EYE_DEVELOPMENT(GO:0031076)" ES="0.8593" NES="1.2955" NP="0.1410" FDR="0.5010" FWER="0.3250" RND_ES="0.8836 0.5008 0.5008 0.6188 0.6188 0.8593 0.6188 0.8593 0.6355 0.8593 0.8836 0.8593 0.8593 0.8593 0.6188 0.6355 0.5008 0.5008 0.5008 0.5018 0.5018 0.5008 0.8593 0.5008 0.5018 0.8593 0.8593 0.5018 0.6188 0.8593 0.6355 0.6188 0.8836 0.8593 0.8836 0.5018 0.8593 0.6188 0.5018 0.5018 0.6355 0.6355 0.5018 0.8593 0.6355 0.8593 0.5018 0.5008 0.8593 0.6355 0.8593 0.8836 0.6188 0.5018 0.5008 0.8593 0.8593 0.5018 0.5008 0.6188 0.6188 0.8593 0.5018 0.8836 0.5018 0.6188 0.8836 0.5008 0.6355 0.8836 0.5018 0.6188 0.6355 0.8593 0.8593 0.5008 0.8836 0.8836 0.6188 0.6188 0.6355 0.8593 0.5008 0.5008 0.5018 0.8836 0.5018 0.5018 0.5018 0.6355 0.8836 0.6188 0.8836 0.6188 0.6355 0.8593 0.5018 0.5008 0.8836 0.6355 0.6355 0.8593 0.5008 0.8836 0.6188 0.8836 0.6355 0.8593 0.5008 0.8836 0.8593 0.8836 0.8593 0.8593 0.8836 0.6188 0.6188 0.5008 0.6355 0.5018 0.6188 0.8593 0.8593 0.8593 0.8593 0.6355 0.5018 0.8593 0.5018 0.6188 0.8593 0.8836 0.5018 0.5018 0.5018 0.5018 0.6188 0.8836 0.8836 0.8593 0.6355 0.8593 0.8593 0.8836 0.5018 0.8593 0.8836 0.8593 0.6355 0.6355 0.5018 0.6355 0.6355 0.6188 0.8593 0.8836 0.6355 0.6188 0.6188 0.5018 0.8593 0.6355 0.6188 0.5008 0.6188 0.6188 0.8836 0.8836 0.8836 0.5018 0.6355 0.8593 0.6355 0.8593 0.6188 0.8593 0.5018 0.8593 0.5018 0.8593 0.5018 0.5018 0.6188 0.8593 0.5008 0.5018 0.5008 0.8593 0.8593 0.6355 0.6188 0.5018 0.8836 0.8836 0.6355 0.5018 0.5018 0.6188 0.5018 0.8836 0.5008 0.5008 0.5018 0.8836 0.5008 0.5018 0.5008 0.5018 0.6188 0.5018 0.5008 0.8593 0.5018 0.5008 0.5008 0.6355 0.6355 0.6355 0.8593 0.5018 0.8836 0.6188 0.8836 0.8836 0.6188 0.6355 0.6355 0.6355 0.8836 0.5008 0.6188 0.5018 0.5008 0.5008 0.8593 0.5018 0.8593 0.6188 0.8836 0.6188 0.6188 0.6188 0.8836 0.8593 0.6355 0.8593 0.5008 0.5008 0.6355 0.8836 0.6355 0.8593 0.6355 0.6355 0.5008 0.8593 0.6355 0.8593 0.8593 0.8836 0.5008 0.6188 0.5018 0.5018 0.6355 0.6355 0.5018 0.6355 0.5018 0.5018 0.6355 0.8836 0.8593 0.8836 0.6355 0.6355 0.8593 0.6355 0.6188 0.8836 0.8593 0.5018 0.5018 0.8593 0.6188 0.6188 0.5008 0.8836 0.5018 0.8593 0.5008 0.5008 0.8593 0.8836 0.8593 0.5008 0.5008 0.5008 0.8593 0.8593 0.6188 0.8593 0.5018 0.5008 0.6188 0.8593 0.8593 0.6188 0.5018 0.5008 0.8836 0.5018 0.8593 0.6355 0.8593 0.6188 0.5018 0.5008 0.8836 0.5008 0.5008 0.8836 0.5008 0.6188 0.6355 0.6188 0.5018 0.5008 0.6188 0.5008 0.8593 0.5008 0.5018 0.5018 0.8836 0.5008 0.8836 0.5008 0.6188 0.5018 0.8593 0.5018 0.5018 0.6188 0.5018 0.5008 0.6188 0.5008 0.6188 0.8836 0.6188 0.5018 0.6188 0.8836 0.8836 0.8836 0.6188 0.5008 0.8593 0.5018 0.8593 0.8593 0.8593 0.5008 0.5018 0.5008 0.6355 0.6188 0.8593 0.5008 0.8593 0.6355 0.5008 0.5008 0.8593 0.8593 0.5008 0.5018 0.6355 0.8593 0.6355 0.6188 0.6355 0.5008 0.5008 0.5008 0.6355 0.8593 0.5018 0.8836 0.8836 0.6188 0.6355 0.6355 0.6188 0.8593 0.8593 0.6188 0.6188 0.6188 0.5008 0.6355 0.8593 0.5018 0.5018 0.5008 0.5008 0.5008 0.5008 0.5008 0.8836 0.8593 0.5008 0.5008 0.6355 0.6355 0.8836 0.5008 0.5008 0.8593 0.5018 0.6355 0.8593 0.5008 0.6188 0.8836 0.6355 0.8836 0.5008 0.8593 0.5008 0.6355 0.8593 0.8836 0.8836 0.8593 0.8836 0.5018 0.5008 0.8836 0.5008 0.6188 0.5008 0.5008 0.8593 0.8593 0.5018 0.5008 0.6188 0.8836 0.6355 0.6188 0.8593 0.5008 0.8836 0.6188 0.6355 0.6188 0.5018 0.5018 0.6355 0.6188 0.5018 0.8593 0.6188 0.8593 0.5008 0.5018 0.8593 0.6355 0.6355 0.8593 0.6355 0.5018 0.6355 0.5018 0.8593 0.5008 0.5008 0.8593 0.8593 0.8836 0.5008 0.8593 0.5008 0.5018 0.6188 0.5008 0.8593 0.5018 0.8593 0.8593 0.5008 0.5008 0.6188 0.6355 0.5008 0.5008 0.8836 0.6355 0.6355 0.6188 0.6355 0.6355 0.8836 0.6355 0.6355 0.5018 0.8593 0.8593 0.5008 0.6355 0.5018 0.5008 0.6188 0.8593 0.8593 0.6355 0.8593 0.6188 0.8836 0.5018 0.8593 0.5018 0.8593 0.6355 0.5018 0.5008 0.8593 0.8593 0.8593 0.5008 0.6188 0.6188 0.6188 0.6355 0.5008 0.6188 0.6188 0.6188 0.6188 0.6188 0.8836 0.8836 0.6355 0.8836 0.8836 0.5018 0.6355 0.8836 0.8836 0.6188 0.8836 0.8593 0.6188 0.5008 0.5018 0.8836 0.8836 0.6355 0.6188 0.8593 0.6355 0.6355 0.5018 0.6355 0.6188 0.5008 0.5018 0.5008 0.6188 0.8593 0.6188 0.5008 0.6188 0.6188 0.8593 0.5008 0.8593 0.5008 0.8836 0.5008 0.5018 0.5018 0.6355 0.8836 0.8836 0.8593 0.6188 0.5008 0.6188 0.5018 0.6355 0.6188 0.6355 0.5018 0.6355 0.8836 0.5008 0.6188 0.8593 0.5018 0.6188 0.6188 0.8836 0.5018 0.6355 0.8593 0.6188 0.8593 0.5008 0.5018 0.6188 0.6355 0.8836 0.8593 0.5008 0.6188 0.6355 0.8836 0.5008 0.6188 0.8593 0.5008 0.5008 0.6355 0.8836 0.8836 0.8593 0.5018 0.6355 0.8836 0.8836 0.8836 0.5018 0.5008 0.6188 0.8836 0.6188 0.6188 0.5018 0.8836 0.8593 0.6355 0.8593 0.8593 0.8593 0.5008 0.5018 0.6188 0.5018 0.6355 0.8836 0.5018 0.5018 0.5008 0.6188 0.6355 0.6355 0.5008 0.8836 0.6355 0.8593 0.8593 0.8593 0.5008 0.5018 0.8593 0.6355 0.6188 0.8836 0.6188 0.6188 0.8593 0.6355 0.5018 0.6188 0.5018 0.8593 0.5018 0.6355 0.6188 0.6188 0.6188 0.5018 0.8593 0.6355 0.8593 0.8593 0.8593 0.6355 0.6188 0.6188 0.6355 0.8836 0.6188 0.5008 0.8593 0.6355 0.6188 0.6355 0.5018 0.8593 0.8593 0.8593 0.8836 0.6355 0.6355 0.6355 0.6188 0.5008 0.6355 0.5008 0.6355 0.6188 0.6188 0.5008 0.6188 0.5008 0.6355 0.6355 0.6355 0.6188 0.5008 0.6355 0.5008 0.8836 0.8593 0.8593 0.8593 0.6188 0.8836 0.6355 0.8593 0.5018 0.6355 0.5008 0.6355 0.5018 0.8593 0.8836 0.5018 0.5018 0.8836 0.5008 0.6355 0.5018 0.8593 0.6188 0.5018 0.6188 0.6355 0.6188 0.8836 0.8836 0.5008 0.5018 0.5008 0.8593 0.5018 0.5008 0.5008 0.5008 0.6188 0.5008 0.5018 0.8593 0.5018 0.8836 0.6188 0.5008 0.6188 0.5018 0.8836 0.5018 0.5008 0.8836 0.5008 0.5018 0.6355 0.8593 0.6188 0.6355 0.5018 0.6188 0.5018 0.6188 0.5018 0.6188 0.6355 0.8593 0.8593 0.6188 0.6188 0.6355 0.5008 0.5008 0.5018 0.5008 0.5008 0.8593 0.8836 0.5018 0.5018 0.6188 0.8593 0.6355 0.8836 0.8836 0.5008 0.5008 0.6355 0.8836 0.5018 0.5008 0.8836 0.6188 0.8836 0.6355 0.8836 0.5008 0.5018 0.6188 0.6355 0.8836 0.6355 0.5008 0.5018 0.5018 0.6355 0.5018 0.8836 0.5018 0.5018 0.8836 0.5008 0.6355 0.6355 0.6355 0.5018 0.5008 0.5008 0.8593 0.5018 0.5018 0.5018 0.6188 0.6188 0.6355 0.5008 0.5018 0.5008 0.6188 0.8593 0.6188 0.8593 0.6355 0.5018 0.8593 0.5018 0.5018 0.6188 0.5008 0.5008 0.8836 0.6355 0.5018 0.8593 0.8836 0.6188 0.6188 0.6188 0.5018 0.5018 0.5008 0.5018 0.6355 0.6355 0.8593 0.6355 0.5008 0.6355 0.8836 0.6355 0.6355 0.5018 0.6188 0.5018 0.6188 0.6355 0.8593 0.5008 0.6355 0.6355 0.8836 0.8836 0.8593 0.5018 0.5018 0.5008 0.6188 0.5018 0.8836 0.8836 0.5018 0.6355 0.8593 0.5008 0.8593 0.6188 0.5008 0.8836 0.8836 0.8836 0.8593 0.6188 0.5018 0.6188 0.6188 0.6355 0.5018 0.8836 0.6188 0.5008 0.8836 0.8593 0.6355 0.5018 0.5008 0.6188 0.8593 0.8836 0.8836 0.8836 0.5018 0.8593 0.8836 0.8836 0.6188 0.6188 0.5018 0.6355 0.6355 0.5008 0.6355 0.6355 0.5008 0.5008 0.6355 0.6355 0.6188 0.6355 0.6188 0.5018 0.8593 0.8593 0.5008 0.6355 0.8836 0.6355 0.8593 0.5018 0.5018 0.5018 0.5008 0.5018 0.8836 0.8593 0.8836 0.5008 0.6188 0.6355 0.6355 0.6188 0.5018 0.5008 0.6188 0.8593 0.8836 0.6355 0.6355 0.5008 0.5008 0.8593 0.8593 0.5018 0.6355 0.6355 0.6188 0.6355 0.8836 0.8836 0.8593 0.5018 0.5018 0.5018 0.8593 0.6355 0.6355 0.8836" HIT_INDICES="3461 4531 5892 5904 5933 6278 6279 6473 6614 7313 9717 10185 10712 10996 11321 17051 17686 18641 19552 19937 21388 21539 23734 24344 25686 26569 26622 27400 27651 27917 28019 28174 28405 28488 29111 29624 29650 56950" ES_PROFILE="-0.0586 -0.0766 0.2522 0.5509 0.7651 0.7934 0.8273 0.8452 0.8593 0.8556 0.8180 0.8128 0.8064 0.8039 0.8007 0.7048 0.6950 0.6797 0.6651 0.6593 0.6354 0.6335 0.5968 0.5869 0.5645 0.5498 0.5491 0.5362 0.5321 0.5277 0.5261 0.5236 0.5198 0.5185 0.5080 0.4993 0.4989 0.0370" RANK_AT_ES="6614.0000" RANK_SCORE_AT_ES="17.3047"/>
  <DTG RANKED_LIST="fpkm.rnk" TEMPLATE="sample.cls" GENESET="gene_sets.gmt#PRESYNAPTIC_ACTIVE_ZONE(GO:0048786)" ES="0.8021" NES="1.2955" NP="0.0000" FDR="0.5012" FWER="0.3250" RND_ES="0.6224 0.5069 0.5069 0.6033 0.6033 0.8021 0.6033 0.8021 0.6298 0.8021 0.6224 0.8021 0.8021 0.8021 0.6033 0.6298 0.5069 0.5069 0.5069 0.5350 0.5350 0.5069 0.8021 0.5069 0.5350 0.8021 0.8021 0.5350 0.6033 0.8021 0.6298 0.6033 0.6224 0.8021 0.6224 0.5350 0.8021 0.6033 0.5350 0.5350 0.6298 0.6298 0.5350 0.8021 0.6298 0.8021 0.5350 0.5069 0.8021 0.6298 0.8021 0.6224 0.6033 0.5350 0.5069 0.8021 0.8021 0.5350 0.5069 0.6033 0.6033 0.8021 0.5350 0.6224 0.5350 0.6033 0.6224 0.5069 0.6298 0.6224 0.5350 0.6033 0.6298 0.8021 0.8021 0.5069 0.6224 0.6224 0.6033 0.6033 0.6298 0.8021 0.5069 0.5069 0.5350 0.6224 0.5350 0.5350 0.5350 0.6298 0.6224 0.6033 0.6224 0.6033 0.6298 0.8021 0.5350 0.5069 0.6224 0.6298 0.6298 0.8021 0.5069 0.6224 0.6033 0.6224 0.6298 0.8021 0.5069 0.6224 0.8021 0.6224 0.8021 0.8021 0.6224 0.6033 0.6033 0.5069 0.6298 0.5350 0.6033 0.8021 0.8021 0.8021 0.8021 0.6298 0.5350 0.8021 0.5350 0.6033 0.8021 0.6224 0.5350 0.5350 0.5350 0.5350 0.6033 0.6224 0.6224 0.8021 0.6298 0.8021 0.8021 0.6224 0.5350 0.8021 0.6224 0.8021 0.6298 0.6298 0.5350 0.6298 0.6298 0.6033 0.8021 0.6224 0.6298 0.6033 0.6033 0.5350 0.8021 0.6298 0.6033 0.5069 0.6033 0.6033 0.6224 0.6224 0.6224 0.5350 0.6298 0.8021 0.6298 0.8021 0.6033 0.8021 0.5350 0.8021 0.5350 0.8021 0.5350 0.5350 0.6033 0.8021 0.5069 0.5350 0.5069 0.8021 0.8021 0.6298 0.6033 0.5350 0.6224 0.6224 0.6298 0.5350 0.5350 0.6033 0.5350 0.6224 0.5069 0.5069 0.5350 0.6224 0.5069 0.5350 0.5069 0.5350 0.6033 0.5350 0.5069 0.8021 0.5350 0.5069 0.5069 0.6298 0.6298 0.6298 0.8021 0.5350 0.6224 0.6033 0.6224 0.6224 0.6033 0.6298 0.6298 0.6298 0.6224 0.5069 0.6033 0.5350 0.5069 0.5069 0.8021 0.5350 0.8021 0.6033 0.6224 0.6033 0.6033 0.6033 0.6224 0.8021 0.6298 0.8021 0.5069 0.5069 0.6298 0.6224 0.6298 0.8021 0.6298 0.6298 0.5069 0.8021 0.6298 0.8021 0.8021 0.6224 0.5069 0.6033 0.5350 0.5350 0.6298 0.6298 0.5350 0.6298 0.5350 0.5350 0.6298 0.6224 0.8021 0.6224 0.6298 0.6298 0.8021 0.6298 0.6033 0.6224 0.8021 0.5350 0.5350 0.8021 0.6033 0.6033 0.5069 0.6224 0.5350 0.8021 0.5069 0.5069 0.8021 0.6224 0.8021 0.5069 0.5069 0.5069 0.8021 0.8021 0.6033 0.8021 0.5350 0.5069 0.6033 0.8021 0.8021 0.6033 0.5350 0.5069 0.6224 0.5350 0.8021 0.6298 0.8021 0.6033 0.5350 0.5069 0.6224 0.5069 0.5069 0.6224 0.5069 0.6033 0.6298 0.6033 0.5350 0.5069 0.6033 0.5069 0.8021 0.5069 0.5350 0.5350 0.6224 0.5069 0.6224 0.5069 0.6033 0.5350 0.8021 0.5350 0.5350 0.6033 0.5350 0.5069 0.6033 0.5069 0.6033 0.6224 0.6033 0.5350 0.6033 0.6224 0.6224 0.6224 0.6033 0.5069 0.8021 0.5350 0.8021 0.8021 0.8021 0.5069 0.5350 0.5069 0.6298 0.6033 0.8021 0.5069 0.8021 0.6298 0.5069 0.5069 0.8021 0.8021 0.5069 0.5350 0.6298 0.8021 0.6298 0.6033 0.6298 0.5069 0.5069 0.5069 0.6298 0.8021 0.5350 0.6224 0.6224 0.6033 0.6298 0.6298 0.6033 0.8021 0.8021 0.6033 0.6033 0.6033 0.5069 0.6298 0.8021 0.5350 0.5350 0.5069 0.5069 0.5069 0.5069 0.5069 0.6224 0.8021 0.5069 0.5069 0.6298 0.6298 0.6224 0.5069 0.5069 0.8021 0.5350 0.6298 0.8021 0.5069 0.6033 0.6224 0.6298 0.6224 0.5069 0.8021 0.5069 0.6298 0.8021 0.6224 0.6224 0.8021 0.6224 0.5350 0.5069 0.6224 0.5069 0.6033 0.5069 0.5069 0.8021 0.8021 0.5350 0.5069 0.6033 0.6224 0.6298 0.6033 0.8021 0.5069 0.6224 0.6033 0.6298 0.6033 0.5350 0.5350 0.6298 0.6033 0.5350 0.8021 0.6033 0.8021 0.5069 0.5350 0.8021 0.6298 0.6298 0.8021 0.6298 0.5350 0.6298 0.5350 0.8021 0.5069 0.5069 0.8021 0.8021 0.6224 0.5069 0.8021 0.5069 0.5350 0.6033 0.5069 0.8021 0.5350 0.8021 0.8021 0.5069 0.5069 0.6033 0.6298 0.5069 0.5069 0.6224 0.6298 0.6298 0.6033 0.6298 0.6298 0.6224 0.6298 0.6298 0.5350 0.8021 0.8021 0.5069 0.6298 0.5350 0.5069 0.6033 0.8021 0.8021 0.6298 0.8021 0.6033 0.6224 0.5350 0.8021 0.5350 0.8021 0.6298 0.5350 0.5069 0.8021 0.8021 0.8021 0.5069 0.6033 0.6033 0.6033 0.6298 0.5069 0.6033 0.6033 0.6033 0.6033 0.6033 0.6224 0.6224 0.6298 0.6224 0.6224 0.5350 0.6298 0.6224 0.6224 0.6033 0.6224 0.8021 0.6033 0.5069 0.5350 0.6224 0.6224 0.6298 0.6033 0.8021 0.6298 0.6298 0.5350 0.6298 0.6033 0.5069 0.5350 0.5069 0.6033 0.8021 0.6033 0.5069 0.6033 0.6033 0.8021 0.5069 0.8021 0.5069 0.6224 0.5069 0.5350 0.5350 0.6298 0.6224 0.6224 0.8021 0.6033 0.5069 0.6033 0.5350 0.6298 0.6033 0.6298 0.5350 0.6298 0.6224 0.5069 0.6033 0.8021 0.5350 0.6033 0.6033 0.6224 0.5350 0.6298 0.8021 0.6033 0.8021 0.5069 0.5350 0.6033 0.6298 0.6224 0.8021 0.5069 0.6033 0.6298 0.6224 0.5069 0.6033 0.8021 0.5069 0.5069 0.6298 0.6224 0.6224 0.8021 0.5350 0.6298 0.6224 0.6224 0.6224 0.5350 0.5069 0.6033 0.6224 0.6033 0.6033 0.5350 0.6224 0.8021 0.6298 0.8021 0.8021 0.8021 0.5069 0.5350 0.6033 0.5350 0.6298 0.6224 0.5350 0.5350 0.5069 0.6033 0.6298 0.6298 0.5069 0.6224 0.6298 0.8021 0.8021 0.8021 0.5069 0.5350 0.8021 0.6298 0.6033 0.6224 0.6033 0.6033 0.8021 0.6298 0.5350 0.6033 0.5350 0.8021 0.5350 0.6298 0.6033 0.6033 0.6033 0.5350 0.8021 0.6298 0.8021 0.8021 0.8021 0.6298 0.6033 0.6033 0.6298 0.6224 0.6033 0.5069 0.8021 0.6298 0.6033 0.6298 0.5350 0.8021 0.8021 0.8021 0.6224 0.6298 0.6298 0.6298 0.6033 0.5069 0.6298 0.5069 0.6298 0.6033 0.6033 0.5069 0.6033 0.5069 0.6298 0.6298 0.6298 0.6033 0.5069 0.6298 0.5069 0.6224 0.8021 0.8021 0.8021 0.6033 0.6224 0.6298 0.8021 0.5350 0.6298 0.5069 0.6298 0.5350 0.8021 0.6224 0.5350 0.5350 0.6224 0.5069 0.6298 0.5350 0.8021 0.6033 0.5350 0.6033 0.6298 0.6033 0.6224 0.6224 0.5069 0.5350 0.5069 0.8021 0.5350 0.5069 0.5069 0.5069 0.6033 0.5069 0.5350 0.8021 0.5350 0.6224 0.6033 0.5069 0.6033 0.5350 0.6224 0.5350 0.5069 0.6224 0.5069 0.5350 0.6298 0.8021 0.6033 0.6298 0.5350 0.6033 0.5350 0.6033 0.5350 0.6033 0.6298 0.8021 0.8021 0.6033 0.6033 0.6298 0.5069 0.5069 0.5350 0.5069 0.5069 0.8021 0.6224 0.5350 0.5350 0.6033 0.8021 0.6298 0.6224 0.6224 0.5069 0.5069 0.6298 0.6224 0.5350 0.5069 0.6224 0.6033 0.6224 0.6298 0.6224 0.5069 0.5350 0.6033 0.6298 0.6224 0.6298 0.5069 0.5350 0.5350 0.6298 0.5350 0.6224 0.5350 0.5350 0.6224 0.5069 0.6298 0.6298 0.6298 0.5350 0.5069 0.5069 0.8021 0.5350 0.5350 0.5350 0.6033 0.6033 0.6298 0.5069 0.5350 0.5069 0.6033 0.8021 0.6033 0.8021 0.6298 0.5350 0.8021 0.5350 0.5350 0.6033 0.5069 0.5069 0.6224 0.6298 0.5350 0.8021 0.6224 0.6033 0.6033 0.6033 0.5350 0.5350 0.5069 0.5350 0.6298 0.6298 0.8021 0.6298 0.5069 0.6298 0.6224 0.6298 0.6298 0.5350 0.6033 0.5350 0.6033 0.6298 0.8021 0.5069 0.6298 0.6298 0.6224 0.6224 0.8021 0.5350 0.5350 0.5069 0.6033 0.5350 0.6224 0.6224 0.5350 0.6298 0.8021 0.5069 0.8021 0.6033 0.5069 0.6224 0.6224 0.6224 0.8021 0.6033 0.5350 0.6033 0.6033 0.6298 0.5350 0.6224 0.6033 0.5069 0.6224 0.8021 0.6298 0.5350 0.5069 0.6033 0.8021 0.6224 0.6224 0.6224 0.5350 0.8021 0.6224 0.6224 0.6033 0.6033 0.5350 0.6298 0.6298 0.5069 0.6298 0.6298 0.5069 0.5069 0.6298 0.6298 0.6033 0.6298 0.6033 0.5350 0.8021 0.8021 0.5069 0.6298 0.6224 0.6298 0.8021 0.5350 0.5350 0.5350 0.5069 0.5350 0.6224 0.8021 0.6224 0.5069 0.6033 0.6298 0.6298 0.6033 0.5350 0.5069 0.6033 0.8021 0.6224 0.6298 0.6298 0.5069 0.5069 0.8021 0.8021 0.5350 0.6298 0.6298 0.6033 0.6298 0.6224 0.6224 0.8021 0.5350 0.5350 0.5350 0.8021 0.6298 0.6298 0.6224" HIT_INDICES="4079 5912 6470 6982 7086 7143 7256 7397 7721 8247 10461 12127 12791 12826 12845 13572 13946 14496 15073 17383 17522 17960 18127 20780 22164 22865 23398 26852 27141 27722 28708 49781 58868" ES_PROFILE="-0.0690 0.6329 0.6798 0.7003 0.7248 0.7489 0.7694 0.7871 0.7981 0.8021 0.7714 0.7484 0.7418 0.7458 0.7501 0.7420 0.7396 0.7341 0.7278 0.6913 0.6916 0.6867 0.6863 0.6432 0.6213 0.6108 0.6030 0.5451 0.5407 0.5313 0.5147 0.1582 0.0045" RANK_AT_ES="8247.0000" RANK_SCORE_AT_ES="5.1214"/>
  <DTG RANKED_LIST="fpkm.rnk" TEMPLATE="sample.cls" GENESET="gene_sets.gmt#NEURON_PROJECTION_MORPHOGENESIS(GO:0048812)" ES="0.8181" NES="1.2955" NP="0.1410" FDR="0.5014" FWER="0.3250" RND_ES="0.8788 0.5074 0.5074 0.5498 0.5498 0.8181 0.5498 0.8181 0.5545 0.8181 0.8788 0.8181 0.8181 0.8181 0.5498 0.5545 0.5074 0.5074 0.5074 0.5046 0.5046 0.5074 0.8181 0.5074 0.5046 0.8181 0.8181 0.5046 0.5498 0.8181 0.5545 0.5498 0.8788 0.8181 0.8788 0.5046 0.8181 0.5498 0.5046 0.5046 0.5545 0.5545 0.5046 0.8181 0.5545 0.8181 0.5046 0.5074 0.8181 0.5545 0.8181 0.8788 0.5498 0.5046 0.5074 0.8181 0.8181 0.5046 0.5074 0.5498 0.5498 0.8181 0.5046 0.8788 0.5046 0.5498 0.8788 0.5074 0.5545 0.8788 0.5046 0.5498 0.5545 0.8181 0.8181 0.5074 0.8788 0.8788 0.5498 0.5498 0.5545 0.8181 0.5074 0.5074 0.5046 0.8788 0.5046 0.5046 0.5046 0.5545 0.8788 0.5498 0.8788 0.5498 0.5545 0.8181 0.5046 0.5074 0.8788 0.5545 0.5545 0.8181 0.5074 0.8788 0.5498 0.8788 0.5545 0.8181 0.5074 0.8788 0.8181 0.8788 0.8181 0.8181 0.8788 0.5498 0.5498 0.5074 0.5545 0.5046 0.5498 0.8181 0.8181 0.8181 0.8181 0.5545 0.5046 0.8181 0.5046 0.5498 0.8181 0.8788 0.5046 0.5046 0.5046 0.5046 0.5498 0.8788 0.8788 0.8181 0.5545 0.8181 0.8181 0.8788 0.5046 0.8181 0.8788 0.8181 0.5545 0.5545 0.5046 0.5545 0.5545 0.5498 0.8181 0.8788 0.5545 0.5498 0.5498 0.5046 0.8181 0.5545 0.5498 0.5074 0.5498 0.5498 0.8788 0.8788 0.8788 0.5046 0.5545 0.8181 0.5545 0.8181 0.5498 0.8181 0.5046 0.8181 0.5046 0.8181 0.5046 0.5046 0.5498 0.8181 0.5074 0.5046 0.5074 0.8181 0.8181 0.5545 0.5498 0.5046 0.8788 0.8788 0.5545 0.5046 0.5046 0.5498 0.5046 0.8788 0.5074 0.5074 0.5046 0.8788 0.5074 0.5046 0.5074 0.5046 0.5498 0.5046 0.5074 0.8181 0.5046 0.5074 0.5074 0.5545 0.5545 0.5545 0.8181 0.5046 0.8788 0.5498 0.8788 0.8788 0.5498 0.5545 0.5545 0.5545 0.8788 0.5074 0.5498 0.5046 0.5074 0.5074 0.8181 0.5046 0.8181 0.5498 0.8788 0.5498 0.5498 0.5498 0.8788 0.8181 0.5545 0.8181 0.5074 0.5074 0.5545 0.8788 0.5545 0.8181 0.5545 0.5545 0.5074 0.8181 0.5545 0.8181 0.8181 0.8788 0.5074 0.5498 0.5046 0.5046 0.5545 0.5545 0.5046 0.5545 0.5046 0.5046 0.5545 0.8788 0.8181 0.8788 0.5545 0.5545 0.8181 0.5545 0.5498 0.8788 0.8181 0.5046 0.5046 0.8181 0.5498 0.5498 0.5074 0.8788 0.5046 0.8181 0.5074 0.5074 0.8181 0.8788 0.8181 0.5074 0.5074 0.5074 0.8181 0.8181 0.5498 0.8181 0.5046 0.5074 0.5498 0.8181 0.8181 0.5498 0.5046 0.5074 0.8788 0.5046 0.8181 0.5545 0.8181 0.5498 0.5046 0.5074 0.8788 0.5074 0.5074 0.8788 0.5074 0.5498 0.5545 0.5498 0.5046 0.5074 0.5498 0.5074 0.8181 0.5074 0.5046 0.5046 0.8788 0.5074 0.8788 0.5074 0.5498 0.5046 0.8181 0.5046 0.5046 0.5498 0.5046 0.5074 0.5498 0.5074 0.5498 0.8788 0.5498 0.5046 0.5498 0.8788 0.8788 0.8788 0.5498 0.5074 0.8181 0.5046 0.8181 0.8181 0.8181 0.5074 0.5046 0.5074 0.5545 0.5498 0.8181 0.5074 0.8181 0.5545 0.5074 0.5074 0.8181 0.8181 0.5074 0.5046 0.5545 0.8181 0.5545 0.5498 0.5545 0.5074 0.5074 0.5074 0.5545 0.8181 0.5046 0.8788 0.8788 0.5498 0.5545 0.5545 0.5498 0.8181 0.8181 0.5498 0.5498 0.5498 0.5074 0.5545 0.8181 0.5046 0.5046 0.5074 0.5074 0.5074 0.5074 0.5074 0.8788 0.8181 0.5074 0.5074 0.5545 0.5545 0.8788 0.5074 0.5074 0.8181 0.5046 0.5545 0.8181 0.5074 0.5498 0.8788 0.5545 0.8788 0.5074 0.8181 0.5074 0.5545 0.8181 0.8788 0.8788 0.8181 0.8788 0.5046 0.5074 0.8788 0.5074 0.5498 0.5074 0.5074 0.8181 0.8181 0.5046 0.5074 0.5498 0.8788 0.5545 0.5498 0.8181 0.5074 0.8788 0.5498 0.5545 0.5498 0.5046 0.5046 0.5545 0.5498 0.5046 0.8181 0.5498 0.8181 0.5074 0.5046 0.8181 0.5545 0.5545 0.8181 0.5545 0.5046 0.5545 0.5046 0.8181 0.5074 0.5074 0.8181 0.8181 0.8788 0.5074 0.8181 0.5074 0.5046 0.5498 0.5074 0.8181 0.5046 0.8181 0.8181 0.5074 0.5074 0.5498 0.5545 0.5074 0.5074 0.8788 0.5545 0.5545 0.5498 0.5545 0.5545 0.8788 0.5545 0.5545 0.5046 0.8181 0.8181 0.5074 0.5545 0.5046 0.5074 0.5498 0.8181 0.8181 0.5545 0.8181 0.5498 0.8788 0.5046 0.8181 0.5046 0.8181 0.5545 0.5046 0.5074 0.8181 0.8181 0.8181 0.5074 0.5498 0.5498 0.5498 0.5545 0.5074 0.5498 0.5498 0.5498 0.5498 0.5498 0.8788 0.8788 0.5545 0.8788 0.8788 0.5046 0.5545 0.8788 0.8788 0.5498 0.8788 0.8181 0.5498 0.5074 0.5046 0.8788 0.8788 0.5545 0.5498 0.8181 0.5545 0.5545 0.5046 0.5545 0.5498 0.5074 0.5046 0.5074 0.5498 0.8181 0.5498 0.5074 0.5498 0.5498 0.8181 0.5074 0.8181 0.5074 0.8788 0.5074 0.5046 0.5046 0.5545 0.8788 0.8788 0.8181 0.5498 0.5074 0.5498 0.5046 0.5545 0.5498 0.5545 0.5046 0.5545 0.8788 0.5074 0.5498 0.8181 0.5046 0.5498 0.5498 0.8788 0.5046 0.5545 0.8181 0.5498 0.8181 0.5074 0.5046 0.5498 0.5545 0.8788 0.8181 0.5074 0.5498 0.5545 0.8788 0.5074 0.5498 0.8181 0.5074 0.5074 0.5545 0.8788 0.8788 0.8181 0.5046 0.5545 0.8788 0.8788 0.8788 0.5046 0.5074 0.5498 0.8788 0.5498 0.5498 0.5046 0.8788 0.8181 0.5545 0.8181 0.8181 0.8181 0.5074 0.5046 0.5498 0.5046 0.5545 0.8788 0.5046 0.5046 0.5074 0.5498 0.5545 0.5545 0.5074 0.8788 0.5545 0.8181 0.8181 0.8181 0.5074 0.5046 0.8181 0.5545 0.5498 0.8788 0.5498 0.5498 0.8181 0.5545 0.5046 0.5498 0.5046 0.8181 0.5046 0.5545 0.5498 0.5498 0.5498 0.5046 0.8181 0.5545 0.8181 0.8181 0.8181 0.5545 0.5498 0.5498 0.5545 0.8788 0.5498 0.5074 0.8181 0.5545 0.5498 0.5545 0.5046 0.8181 0.8181 0.8181 0.8788 0.5545 0.5545 0.5545 0.5498 0.5074 0.5545 0.5074 0.5545 0.5498 0.5498 0.5074 0.5498 0.5074 0.5545 0.5545 0.5545 0.5498 0.5074 0.5545 0.5074 0.8788 0.8181 0.8181 0.8181 0.5498 0.8788 0.5545 0.8181 0.5046 0.5545 0.5074 0.5545 0.5046 0.8181 0.8788 0.5046 0.5046 0.8788 0.5074 0.5545 0.5046 0.8181 0.5498 0.5046 0.5498 0.5545 0.5498 0.8788 0.8788 0.5074 0.5046 0.5074 0.8181 0.5046 0.5074 0.5074 0.5074 0.5498 0.5074 0.5046 0.8181 0.5046 0.8788 0.5498 0.5074 0.5498 0.5046 0.8788 0.5046 0.5074 0.8788 0.5074 0.5046 0.5545 0.8181 0.5498 0.5545 0.5046 0.5498 0.5046 0.5498 0.5046 0.5498 0.5545 0.8181 0.8181 0.5498 0.5498 0.5545 0.5074 0.5074 0.5046 0.5074 0.5074 0.8181 0.8788 0.5046 0.5046 0.5498 0.8181 0.5545 0.8788 0.8788 0.5074 0.5074 0.5545 0.8788 0.5046 0.5074 0.8788 0.5498 0.8788 0.5545 0.8788 0.5074 0.5046 0.5498 0.5545 0.8788 0.5545 0.5074 0.5046 0.5046 0.5545 0.5046 0.8788 0.5046 0.5046 0.8788 0.5074 0.5545 0.5545 0.5545 0.5046 0.5074 0.5074 0.8181 0.5046 0.5046 0.5046 0.5498 0.5498 0.5545 0.5074 0.5046 0.5074 0.5498 0.8181 0.5498 0.8181 0.5545 0.5046 0.8181 0.5046 0.5046 0.5498 0.5074 0.5074 0.8788 0.5545 0.5046 0.8181 0.8788 0.5498 0.5498 0.5498 0.5046 0.5046 0.5074 0.5046 0.5545 0.5545 0.8181 0.5545 0.5074 0.5545 0.8788 0.5545 0.5545 0.5046 0.5498 0.5046 0.5498 0.5545 0.8181 0.5074 0.5545 0.5545 0.8788 0.8788 0.8181 0.5046 0.5046 0.5074 0.5498 0.5046 0.8788 0.8788 0.5046 0.5545 0.8181 0.5074 0.8181 0.5498 0.5074 0.8788 0.8788 0.8788 0.8181 0.5498 0.5046 0.5498 0.5498 0.5545 0.5046 0.8788 0.5498 0.5074 0.8788 0.8181 0.5545 0.5046 0.5074 0.5498 0.8181 0.8788 0.8788 0.8788 0.5046 0.8181 0.8788 0.8788 0.5498 0.5498 0.5046 0.5545 0.5545 0.5074 0.5545 0.5545 0.5074 0.5074 0.5545 0.5545 0.5498 0.5545 0.5498 0.5046 0.8181 0.8181 0.5074 0.5545 0.8788 0.5545 0.8181 0.5046 0.5046 0.5046 0.5074 0.5046 0.8788 0.8181 0.8788 0.5074 0.5498 0.5545 0.5545 0.5498 0.5046 0.5074 0.5498 0.8181 0.8788 0.5545 0.5545 0.5074 0.5074 0.8181 0.8181 0.5046 0.5545 0.5545 0.5498 0.5545 0.8788 0.8788 0.8181 0.5046 0.5046 0.5046 0.8181 0.5545 0.5545 0.8788" HIT_INDICES="115 183 328 469 639 1133 1182 1204 1234 1399 1600 1612 1720 1762 1970 2127 2336 2490 2597 2645 2691 2703 2788 2902 2972 3143 3209 3230 3282 3320 3442 3556 3622 3788 3895 4195 4300 4700 4801 4854 4938 5038 5211 5284 5649 5832 5836 5856 5892 5901 5935 5936 5943 5951 5953 5958 5959 5985 5988 5994 6000 6004 6013 6015 6019 6034 6047 6054 6071 6096 6105 6121 6125 6131 6161 6232 6273 6279 6316 6338 6353 6473 6662 6731 6732 6733 6763 6777 6798 6809 6818 6849 6850 6917 6918 6937 6962 6965 6989 7029 7046 7073 7081 7086 7093 7102 7115 7143 7149 7155 7162 7202 7211 7293 7343 7362 7373 7405 7426 7459 7461 7708 7789 7898 7909 7913 7932 7962 7964 7969 7975 8112 8114 8237 8305 8352 8450 8513 8514 8570 8605 8673 8771 8801 8820 8849 8949 8953 9015 9033 9082 9119 9137 9191 9230 9233 9268 9333 9496 9561 9607 9681 9722 9901 9919 9926 9951 10044 10064 10105 10131 10339 10440 10461 10519 10523 10528 10650 10657 10842 10860 10898 10901 10924 11030 11098 11111 11230 11256 11339 11460 11478 11524 11548 11758 11853 11879 11881 11918 11934 11951 12081 12090 12244 12253 12327 12455 12693 12715 12791 12801 12803 12828 12834 12854 12929 12990 13025 13071 13101 13179 13216 13221 13278 13291 13317 13386 13444 13510 13539 13542 13638 13686 13865 13918 13932 13990 14129 14141 14172 14175 14220 14422 14430 14490 14592 14593 14664 14740 14763 14843 14923 15034 15083 15226 15263 15265 15300 15309 15340 15387 15406 15435 15461 15462 15529 15660 15678 15684 15732 15752 15770 15830 15936 15964 15966 16116 16442 16446 16465 16571 16725 16755 16816 17091 17092 17127 17215 17423 17501 17522 17561 17576 17656 17671 17682 17694 17757 17938 17948 17960 17987 18019 18025 18065 18132 18334 18392 18413 18440 18592 18668 18719 18781 18869 18873 18918 18981 18992 18993 19005 19035 19159 19177 19231 19274 19552 19603 19614 19744 19782 19784 19834 19991 20010 20054 20133 20193 20194 20306 20339 20357 20361 20381 20447 20585 20653 20659 20668 20704 20808 20857 20862 20948 20962 20970 20991 21078 21105 21113 21162 21166 21253 21363 21439 21448 21466 21510 21512 21516 21545 21550 21573 21674 21679 21689 21723 21929 21988 22134 22209 22336 22396 22425 22456 22463 22480 22555 22590 22660 22782 22784 22812 22904 22936 22980 22997 23016 23036 23085 23096 23182 23276 23324 23333 23360 23380 23442 23479 23507 23517 23520 23540 23543 23680 23700 23742 23746 23816 23915 23974 24030 24038 24079 24082 24088 24090 24140 24178 24183 24253 24255 24311 24319 24430 24458 24497 24527 24543 24590 24691 24752 24761 24816 24834 24841 24978 25000 25107 25109 25118 25241 25255 25299 25353 25402 25430 25498 25533 25558 25572 25582 25592 25639 25645 25657 25750 25798 25823 25902 25976 26004 26260 26275 26378 26387 26487 26536 26570 26617 26698 26704 26768 26784 26817 26941 26967 26988 27096 27116 27135 27203 27264 27280 27356 27432 27616 27657 27668 27689 27691 27745 27768 27782 27786 27805 27813 27923 27991 28012 28034 28036 28041 28052 28054 28122 28152 28223 28347 28381 28405 28411 28415 28441 28565 28568 28606 28625 28639 28644 28652 28702 28736 28739 28868 28880 28897 28946 28974 28990 29005 29077 29124 29153 29154 29160 29172 29272 29398 29405 29415 29438 29442 29455 29464 29472 29485 29516 29634 29642 29690 29732 29735 29917 30065 30139 30248 30699 30772 31029 31072 31301 31310 31348 31382 31529 31849 32133 32141 32247 32654 33251 33277 35234 35667 35785 36201 39047 40516 43109 43949 44556 45982 47803 48213 48224 49089 49104 50289 51468 54070 56211 56980 57244 57992 58268 58397 59082" ES_PROFILE="-0.0020 -0.0031 -0.0056 -0.0080 -0.0108 -0.0193 -0.0201 -0.0204 -0.0209 -0.0237 -0.0272 -0.0273 -0.0292 -0.0299 -0.0334 -0.0361 -0.0396 -0.0422 -0.0440 -0.0448 -0.0456 -0.0458 -0.0472 -0.0492 -0.0503 -0.0532 -0.0544 -0.0547 -0.0556 -0.0562 -0.0583 -0.0602 -0.0613 -0.0641 -0.0659 -0.0710 -0.0728 -0.0796 -0.0813 -0.0822 -0.0836 -0.0853 -0.0883 -0.0895 -0.0957 0.1238 0.3154 0.3863 0.4243 0.4584 0.4813 0.5044 0.5259 0.5442 0.5624 0.5798 0.5971 0.6111 0.6248 0.6379 0.6503 0.6625 0.6739 0.6855 0.6967 0.7068 0.7160 0.7249 0.7329 0.7398 0.7467 0.7531 0.7596 0.7658 0.7708 0.7738 0.7769 0.7806 0.7833 0.7860 0.7888 0.7890 0.7875 0.7879 0.7894 0.7910 0.7919 0.7932 0.7943 0.7955 0.7968 0.7976 0.7990 0.7991 0.8004 0.8014 0.8022 0.8034 0.8042 0.8047 0.8055 0.8062 0.8072 0.8082 0.8092 0.8101 0.8110 0.8115 0.8125 0.8134 0.8143 0.8147 0.8155 0.8150 0.8150 0.8156 0.8163 0.8166 0.8171 0.8173 0.8181 0.8146 0.8139 0.8126 0.8131 0.8137 0.8140 0.8141 0.8146 0.8152 0.8157 0.8139 0.8145 0.8129 0.8123 0.8120 0.8109 0.8103 0.8108 0.8103 0.8102 0.8095 0.8083 0.8082 0.8083 0.8083 0.8070 0.8074 0.8067 0.8069 0.8064 0.8062 0.8063 0.8058 0.8055 0.8059 0.8057 0.8050 0.8025 0.8018 0.8014 0.8005 0.8001 0.7974 0.7974 0.7976 0.7975 0.7963 0.7963 0.7959 0.7958 0.7925 0.7911 0.7910 0.7903 0.7906 0.7908 0.7890 0.7891 0.7863 0.7862 0.7859 0.7861 0.7860 0.7844 0.7835 0.7836 0.7818 0.7816 0.7805 0.7787 0.7786 0.7781 0.7779 0.7746 0.7732 0.7730 0.7732 0.7728 0.7728 0.7727 0.7707 0.7708 0.7684 0.7685 0.7674 0.7655 0.7616 0.7614 0.7603 0.7604 0.7606 0.7603 0.7604 0.7603 0.7592 0.7584 0.7580 0.7574 0.7571 0.7560 0.7555 0.7556 0.7549 0.7548 0.7546 0.7536 0.7528 0.7519 0.7516 0.7517 0.7503 0.7496 0.7467 0.7460 0.7460 0.7452 0.7430 0.7429 0.7426 0.7427 0.7421 0.7388 0.7389 0.7380 0.7365 0.7366 0.7356 0.7344 0.7342 0.7330 0.7318 0.7301 0.7294 0.7271 0.7266 0.7267 0.7263 0.7263 0.7259 0.7253 0.7251 0.7248 0.7245 0.7246 0.7236 0.7215 0.7214 0.7214 0.7208 0.7206 0.7204 0.7195 0.7179 0.7175 0.7176 0.7152 0.7098 0.7099 0.7097 0.7080 0.7055 0.7051 0.7042 0.6997 0.6998 0.6993 0.6979 0.6945 0.6933 0.6931 0.6925 0.6924 0.6911 0.6910 0.6909 0.6909 0.6899 0.6869 0.6869 0.6868 0.6865 0.6860 0.6860 0.6855 0.6845 0.6811 0.6802 0.6800 0.6796 0.6772 0.6760 0.6752 0.6743 0.6729 0.6729 0.6722 0.6713 0.6712 0.6713 0.6712 0.6708 0.6688 0.6686 0.6677 0.6671 0.6625 0.6617 0.6616 0.6595 0.6589 0.6590 0.6582 0.6557 0.6554 0.6548 0.6535 0.6526 0.6527 0.6509 0.6504 0.6502 0.6502 0.6500 0.6489 0.6467 0.6456 0.6456 0.6455 0.6450 0.6433 0.6426 0.6426 0.6412 0.6410 0.6410 0.6407 0.6393 0.6390 0.6389 0.6382 0.6382 0.6368 0.6350 0.6338 0.6337 0.6335 0.6328 0.6329 0.6329 0.6325 0.6325 0.6321 0.6305 0.6305 0.6304 0.6299 0.6265 0.6255 0.6231 0.6219 0.6198 0.6189 0.6185 0.6180 0.6180 0.6177 0.6165 0.6160 0.6149 0.6129 0.6129 0.6125 0.6110 0.6105 0.6099 0.6096 0.6094 0.6091 0.6084 0.6082 0.6068 0.6053 0.6045 0.6045 0.6041 0.6038 0.6028 0.6022 0.6018 0.6017 0.6017 0.6015 0.6015 0.5992 0.5989 0.5983 0.5983 0.5971 0.5955 0.5946 0.5937 0.5936 0.5930 0.5930 0.5929 0.5930 0.5922 0.5916 0.5916 0.5904 0.5904 0.5895 0.5895 0.5876 0.5872 0.5866 0.5862 0.5859 0.5852 0.5835 0.5825 0.5824 0.5816 0.5813 0.5812 0.5790 0.5786 0.5769 0.5769 0.5768 0.5747 0.5746 0.5739 0.5730 0.5722 0.5718 0.5707 0.5701 0.5697 0.5696 0.5694 0.5693 0.5686 0.5685 0.5683 0.5668 0.5660 0.5657 0.5644 0.5631 0.5627 0.5584 0.5582 0.5565 0.5563 0.5547 0.5539 0.5533 0.5526 0.5512 0.5512 0.5501 0.5499 0.5494 0.5473 0.5469 0.5466 0.5448 0.5444 0.5442 0.5430 0.5420 0.5418 0.5405 0.5393 0.5362 0.5355 0.5353 0.5350 0.5350 0.5341 0.5337 0.5335 0.5335 0.5332 0.5331 0.5313 0.5301 0.5298 0.5294 0.5294 0.5294 0.5292 0.5292 0.5281 0.5276 0.5264 0.5243 0.5238 0.5234 0.5233 0.5233 0.5229 0.5208 0.5207 0.5201 0.5198 0.5196 0.5195 0.5194 0.5186 0.5180 0.5180 0.5158 0.5156 0.5154 0.5145 0.5141 0.5138 0.5136 0.5124 0.5116 0.5111 0.5111 0.5111 0.5109 0.5092 0.5070 0.5069 0.5068 0.5064 0.5064 0.5062 0.5060 0.5059 0.5057 0.5052 0.5032 0.5031 0.5023 0.5016 0.5015 0.4984 0.4959 0.4947 0.4928 0.4851 0.4839 0.4795 0.4788 0.4749 0.4748 0.4742 0.4736 0.4711 0.4656 0.4608 0.4607 0.4589 0.4520 0.4418 0.4414 0.4079 0.4006 0.3986 0.3915 0.3429 0.3178 0.2735 0.2592 0.2488 0.2245 0.1934 0.1864 0.1862 0.1714 0.1712 0.1510 0.1309 0.0864 0.0499 0.0367 0.0322 0.0195 0.0148 0.0126 0.0009" RANK_AT_ES="7461.0000" RANK_SCORE_AT_ES="7.6705"/>
  <DTG RANKED_LIST="fpkm.rnk" TEMPLATE="sample.cls" GENESET="gene_sets.gmt#FACE_MORPHOGENESIS(GO:0060325)" ES="0.8243" NES="1.2955" NP="0.0000" FDR="0.5016" FWER="0.3250" RND_ES="0.8231 0.5224 0.5224 0.5684 0.5684 0.8243 0.5684 0.8243 0.5611 0.8243 0.8231 0.8243 0.8243 0.8243 0.5684 0.5611 0.5224 0.5224 0.5224 0.5325 0.5325 0.5224 0.8243 0.5224 0.5325 0.8243 0.8243 0.5325 0.5684 0.8243 0.5611 0.5684 0.8231 0.8243 0.8231 0.5325 0.8243 0.5684 0.5325 0.5325 0.5611 0.5611 0.5325 0.8243 0.5611 0.8243 0.5325 0.5224 0.8243 0.5611 0.8243 0.8231 0.5684 0.5325 0.5224 0.8243 0.8243 0.5325 0.5224 0.5684 0.5684 0.8243 0.5325 0.8231 0.5325 0.5684 0.8231 0.5224 0.5611 0.8231 0.5325 0.5684 0.5611 0.8243 0.8243 0.5224 0.8231 0.8231 0.5684 0.5684 0.5611 0.8243 0.5224 0.5224 0.5325 0.8231 0.5325 0.5325 0.5325 0.5611 0.8231 0.5684 0.8231 0.5684 0.5611 0.8243 0.5325 0.5224 0.8231 0.5611 0.5611 0.8243 0.5224 0.8231 0.5684 0.8231 0.5611 0.8243 0.5224 0.8231 0.8243 0.8231 0.8243 0.8243 0.8231 0.5684 0.5684 0.5224 0.5611 0.5325 0.5684 0.8243 0.8243 0.8243 0.8243 0.5611 0.5325 0.8243 0.5325 0.5684 0.8243 0.8231 0.5325 0.5325 0.5325 0.5325 0.5684 0.8231 0.8231 0.8243 0.5611 0.8243 0.8243 0.8231 0.5325 0.8243 0.8231 0.8243 0.5611 0.5611 0.5325 0.5611 0.5611 0.5684 0.8243 0.8231 0.5611 0.5684 0.5684 0.5325 0.8243 0.5611 0.5684 0.5224 0.5684 0.5684 0.8231 0.8231 0.8231 0.5325 0.5611 0.8243 0.5611 0.8243 0.5684 0.8243 0.5325 0.8243 0.5325 0.8243 0.5325 0.5325 0.5684 0.8243 0.5224 0.5325 0.5224 0.8243 0.8243 0.5611 0.5684 0.5325 0.8231 0.8231 0.5611 0.5325 0.5325 0.5684 0.5325 0.8231 0.5224 0.5224 0.5325 0.8231 0.5224 0.5325 0.5224 0.5325 0.5684 0.5325 0.5224 0.8243 0.5325 0.5224 0.5224 0.5611 0.5611 0.5611 0.8243 0.5325 0.8231 0.5684 0.8231 0.8231 0.5684 0.5611 0.5611 0.5611 0.8231 0.5224 0.5684 0.5325 0.5224 0.5224 0.8243 0.5325 0.8243 0.5684 0.8231 0.5684 0.5684 0.5684 0.8231 0.8243 0.5611 0.8243 0.5224 0.5224 0.5611 0.8231 0.5611 0.8243 0.5611 0.5611 0.5224 0.8243 0.5611 0.8243 0.8243 0.8231 0.5224 0.5684 0.5325 0.5325 0.5611 0.5611 0.5325 0.5611 0.5325 0.5325 0.5611 0.8231 0.8243 0.8231 0.5611 0.5611 0.8243 0.5611 0.5684 0.8231 0.8243 0.5325 0.5325 0.8243 0.5684 0.5684 0.5224 0.8231 0.5325 0.8243 0.5224 0.5224 0.8243 0.8231 0.8243 0.5224 0.5224 0.5224 0.8243 0.8243 0.5684 0.8243 0.5325 0.5224 0.5684 0.8243 0.8243 0.5684 0.5325 0.5224 0.8231 0.5325 0.8243 0.5611 0.8243 0.5684 0.5325 0.5224 0.8231 0.5224 0.5224 0.8231 0.5224 0.5684 0.5611 0.5684 0.5325 0.5224 0.5684 0.5224 0.8243 0.5224 0.5325 0.5325 0.8231 0.5224 0.8231 0.5224 0.5684 0.5325 0.8243 0.5325 0.5325 0.5684 0.5325 0.5224 0.5684 0.5224 0.5684 0.8231 0.5684 0.5325 0.5684 0.8231 0.8231 0.8231 0.5684 0.5224 0.8243 0.5325 0.8243 0.8243 0.8243 0.5224 0.5325 0.5224 0.5611 0.5684 0.8243 0.5224 0.8243 0.5611 0.5224 0.5224 0.8243 0.8243 0.5224 0.5325 0.5611 0.8243 0.5611 0.5684 0.5611 0.5224 0.5224 0.5224 0.5611 0.8243 0.5325 0.8231 0.8231 0.5684 0.5611 0.5611 0.5684 0.8243 0.8243 0.5684 0.5684 0.5684 0.5224 0.5611 0.8243 0.5325 0.5325 0.5224 0.5224 0.5224 0.5224 0.5224 0.8231 0.8243 0.5224 0.5224 0.5611 0.5611 0.8231 0.5224 0.5224 0.8243 0.5325 0.5611 0.8243 0.5224 0.5684 0.8231 0.5611 0.8231 0.5224 0.8243 0.5224 0.5611 0.8243 0.8231 0.8231 0.8243 0.8231 0.5325 0.5224 0.8231 0.5224 0.5684 0.5224 0.5224 0.8243 0.8243 0.5325 0.5224 0.5684 0.8231 0.5611 0.5684 0.8243 0.5224 0.8231 0.5684 0.5611 0.5684 0.5325 0.5325 0.5611 0.5684 0.5325 0.8243 0.5684 0.8243 0.5224 0.5325 0.8243 0.5611 0.5611 0.8243 0.5611 0.5325 0.5611 0.5325 0.8243 0.5224 0.5224 0.8243 0.8243 0.8231 0.5224 0.8243 0.5224 0.5325 0.5684 0.5224 0.8243 0.5325 0.8243 0.8243 0.5224 0.5224 0.5684 0.5611 0.5224 0.5224 0.8231 0.5611 0.5611 0.5684 0.5611 0.5611 0.8231 0.5611 0.5611 0.5325 0.8243 0.8243 0.5224 0.5611 0.5325 0.5224 0.5684 0.8243 0.8243 0.5611 0.8243 0.5684 0.8231 0.5325 0.8243 0.5325 0.8243 0.5611 0.5325 0.5224 0.8243 0.8243 0.8243 0.5224 0.5684 0.5684 0.5684 0.5611 0.5224 0.5684 0.5684 0.5684 0.5684 0.5684 0.8231 0.8231 0.5611 0.8231 0.8231 0.5325 0.5611 0.8231 0.8231 0.5684 0.8231 0.8243 0.5684 0.5224 0.5325 0.8231 0.8231 0.5611 0.5684 0.8243 0.5611 0.5611 0.5325 0.5611 0.5684 0.5224 0.5325 0.5224 0.5684 0.8243 0.5684 0.5224 0.5684 0.5684 0.8243 0.5224 0.8243 0.5224 0.8231 0.5224 0.5325 0.5325 0.5611 0.8231 0.8231 0.8243 0.5684 0.5224 0.5684 0.5325 0.5611 0.5684 0.5611 0.5325 0.5611 0.8231 0.5224 0.5684 0.8243 0.5325 0.5684 0.5684 0.8231 0.5325 0.5611 0.8243 0.5684 0.8243 0.5224 0.5325 0.5684 0.5611 0.8231 0.8243 0.5224 0.5684 0.5611 0.8231 0.5224 0.5684 0.8243 0.5224 0.5224 0.5611 0.8231 0.8231 0.8243 0.5325 0.5611 0.8231 0.8231 0.8231 0.5325 0.5224 0.5684 0.8231 0.5684 0.5684 0.5325 0.8231 0.8243 0.5611 0.8243 0.8243 0.8243 0.5224 0.5325 0.5684 0.5325 0.5611 0.8231 0.5325 0.5325 0.5224 0.5684 0.5611 0.5611 0.5224 0.8231 0.5611 0.8243 0.8243 0.8243 0.5224 0.5325 0.8243 0.5611 0.5684 0.8231 0.5684 0.5684 0.8243 0.5611 0.5325 0.5684 0.5325 0.8243 0.5325 0.5611 0.5684 0.5684 0.5684 0.5325 0.8243 0.5611 0.8243 0.8243 0.8243 0.5611 0.5684 0.5684 0.5611 0.8231 0.5684 0.5224 0.8243 0.5611 0.5684 0.5611 0.5325 0.8243 0.8243 0.8243 0.8231 0.5611 0.5611 0.5611 0.5684 0.5224 0.5611 0.5224 0.5611 0.5684 0.5684 0.5224 0.5684 0.5224 0.5611 0.5611 0.5611 0.5684 0.5224 0.5611 0.5224 0.8231 0.8243 0.8243 0.8243 0.5684 0.8231 0.5611 0.8243 0.5325 0.5611 0.5224 0.5611 0.5325 0.8243 0.8231 0.5325 0.5325 0.8231 0.5224 0.5611 0.5325 0.8243 0.5684 0.5325 0.5684 0.5611 0.5684 0.8231 0.8231 0.5224 0.5325 0.5224 0.8243 0.5325 0.5224 0.5224 0.5224 0.5684 0.5224 0.5325 0.8243 0.5325 0.8231 0.5684 0.5224 0.5684 0.5325 0.8231 0.5325 0.5224 0.8231 0.5224 0.5325 0.5611 0.8243 0.5684 0.5611 0.5325 0.5684 0.5325 0.5684 0.5325 0.5684 0.5611 0.8243 0.8243 0.5684 0.5684 0.5611 0.5224 0.5224 0.5325 0.5224 0.5224 0.8243 0.8231 0.5325 0.5325 0.5684 0.8243 0.5611 0.8231 0.8231 0.5224 0.5224 0.5611 0.8231 0.5325 0.5224 0.8231 0.5684 0.8231 0.5611 0.8231 0.5224 0.5325 0.5684 0.5611 0.8231 0.5611 0.5224 0.5325 0.5325 0.5611 0.5325 0.8231 0.5325 0.5325 0.8231 0.5224 0.5611 0.5611 0.5611 0.5325 0.5224 0.5224 0.8243 0.5325 0.5325 0.5325 0.5684 0.5684 0.5611 0.5224 0.5325 0.5224 0.5684 0.8243 0.5684 0.8243 0.5611 0.5325 0.8243 0.5325 0.5325 0.5684 0.5224 0.5224 0.8231 0.5611 0.5325 0.8243 0.8231 0.5684 0.5684 0.5684 0.5325 0.5325 0.5224 0.5325 0.5611 0.5611 0.8243 0.5611 0.5224 0.5611 0.8231 0.5611 0.5611 0.5325 0.5684 0.5325 0.5684 0.5611 0.8243 0.5224 0.5611 0.5611 0.8231 0.8231 0.8243 0.5325 0.5325 0.5224 0.5684 0.5325 0.8231 0.8231 0.5325 0.5611 0.8243 0.5224 0.8243 0.5684 0.5224 0.8231 0.8231 0.8231 0.8243 0.5684 0.5325 0.5684 0.5684 0.5611 0.5325 0.8231 0.5684 0.5224 0.8231 0.8243 0.5611 0.5325 0.5224 0.5684 0.8243 0.8231 0.8231 0.8231 0.5325 0.8243 0.8231 0.8231 0.5684 0.5684 0.5325 0.5611 0.5611 0.5224 0.5611 0.5611 0.5224 0.5224 0.5611 0.5611 0.5684 0.5611 0.5684 0.5325 0.8243 0.8243 0.5224 0.5611 0.8231 0.5611 0.8243 0.5325 0.5325 0.5325 0.5224 0.5325 0.8231 0.8243 0.8231 0.5224 0.5684 0.5611 0.5611 0.5684 0.5325 0.5224 0.5684 0.8243 0.8231 0.5611 0.5611 0.5224 0.5224 0.8243 0.8243 0.5325 0.5611 0.5611 0.5684 0.5611 0.8231 0.8231 0.8243 0.5325 0.5325 0.5325 0.8243 0.5611 0.5611 0.8231" HIT_INDICES="524 5935 6068 6381 6583 6617 7506 7913 8177 11135 11544 15100 15435 16149 16192 19080 21168 21228 21805 23028 23083 23391 26306 26770 27673 27734 28019 28831 29335 29417 35094" ES_PROFILE="-0.0088 0.4608 0.6595 0.7202 0.7622 0.8044 0.8078 0.8156 0.8243 0.7802 0.7790 0.7222 0.7199 0.7108 0.7131 0.6664 0.6327 0.6334 0.6252 0.6058 0.6062 0.6022 0.5535 0.5463 0.5314 0.5307 0.5262 0.5126 0.5041 0.5028 0.4068" RANK_AT_ES="8177.0000" RANK_SCORE_AT_ES="5.2688"/>
  <DTG RANKED_LIST="fpkm.rnk" TEMPLATE="sample.cls" GENESET="gene_sets.gmt#HETEROPHILIC_CELL_CELL_ADHESION_VIA_PLASMA_MEMBRANE_CELL_ADHESION_MOLECULES(GO:0007157)" ES="0.8195" NES="1.2956" NP="0.1410" FDR="0.5014" FWER="0.3250" RND_ES="0.8490 0.5199 0.5199 0.5585 0.5585 0.8195 0.5585 0.8195 0.5579 0.8195 0.8490 0.8195 0.8195 0.8195 0.5585 0.5579 0.5199 0.5199 0.5199 0.5098 0.5098 0.5199 0.8195 0.5199 0.5098 0.8195 0.8195 0.5098 0.5585 0.8195 0.5579 0.5585 0.8490 0.8195 0.8490 0.5098 0.8195 0.5585 0.5098 0.5098 0.5579 0.5579 0.5098 0.8195 0.5579 0.8195 0.5098 0.5199 0.8195 0.5579 0.8195 0.8490 0.5585 0.5098 0.5199 0.8195 0.8195 0.5098 0.5199 0.5585 0.5585 0.8195 0.5098 0.8490 0.5098 0.5585 0.8490 0.5199 0.5579 0.8490 0.5098 0.5585 0.5579 0.8195 0.8195 0.5199 0.8490 0.8490 0.5585 0.5585 0.5579 0.8195 0.5199 0.5199 0.5098 0.8490 0.5098 0.5098 0.5098 0.5579 0.8490 0.5585 0.8490 0.5585 0.5579 0.8195 0.5098 0.5199 0.8490 0.5579 0.5579 0.8195 0.5199 0.8490 0.5585 0.8490 0.5579 0.8195 0.5199 0.8490 0.8195 0.8490 0.8195 0.8195 0.8490 0.5585 0.5585 0.5199 0.5579 0.5098 0.5585 0.8195 0.8195 0.8195 0.8195 0.5579 0.5098 0.8195 0.5098 0.5585 0.8195 0.8490 0.5098 0.5098 0.5098 0.5098 0.5585 0.8490 0.8490 0.8195 0.5579 0.8195 0.8195 0.8490 0.5098 0.8195 0.8490 0.8195 0.5579 0.5579 0.5098 0.5579 0.5579 0.5585 0.8195 0.8490 0.5579 0.5585 0.5585 0.5098 0.8195 0.5579 0.5585 0.5199 0.5585 0.5585 0.8490 0.8490 0.8490 0.5098 0.5579 0.8195 0.5579 0.8195 0.5585 0.8195 0.5098 0.8195 0.5098 0.8195 0.5098 0.5098 0.5585 0.8195 0.5199 0.5098 0.5199 0.8195 0.8195 0.5579 0.5585 0.5098 0.8490 0.8490 0.5579 0.5098 0.5098 0.5585 0.5098 0.8490 0.5199 0.5199 0.5098 0.8490 0.5199 0.5098 0.5199 0.5098 0.5585 0.5098 0.5199 0.8195 0.5098 0.5199 0.5199 0.5579 0.5579 0.5579 0.8195 0.5098 0.8490 0.5585 0.8490 0.8490 0.5585 0.5579 0.5579 0.5579 0.8490 0.5199 0.5585 0.5098 0.5199 0.5199 0.8195 0.5098 0.8195 0.5585 0.8490 0.5585 0.5585 0.5585 0.8490 0.8195 0.5579 0.8195 0.5199 0.5199 0.5579 0.8490 0.5579 0.8195 0.5579 0.5579 0.5199 0.8195 0.5579 0.8195 0.8195 0.8490 0.5199 0.5585 0.5098 0.5098 0.5579 0.5579 0.5098 0.5579 0.5098 0.5098 0.5579 0.8490 0.8195 0.8490 0.5579 0.5579 0.8195 0.5579 0.5585 0.8490 0.8195 0.5098 0.5098 0.8195 0.5585 0.5585 0.5199 0.8490 0.5098 0.8195 0.5199 0.5199 0.8195 0.8490 0.8195 0.5199 0.5199 0.5199 0.8195 0.8195 0.5585 0.8195 0.5098 0.5199 0.5585 0.8195 0.8195 0.5585 0.5098 0.5199 0.8490 0.5098 0.8195 0.5579 0.8195 0.5585 0.5098 0.5199 0.8490 0.5199 0.5199 0.8490 0.5199 0.5585 0.5579 0.5585 0.5098 0.5199 0.5585 0.5199 0.8195 0.5199 0.5098 0.5098 0.8490 0.5199 0.8490 0.5199 0.5585 0.5098 0.8195 0.5098 0.5098 0.5585 0.5098 0.5199 0.5585 0.5199 0.5585 0.8490 0.5585 0.5098 0.5585 0.8490 0.8490 0.8490 0.5585 0.5199 0.8195 0.5098 0.8195 0.8195 0.8195 0.5199 0.5098 0.5199 0.5579 0.5585 0.8195 0.5199 0.8195 0.5579 0.5199 0.5199 0.8195 0.8195 0.5199 0.5098 0.5579 0.8195 0.5579 0.5585 0.5579 0.5199 0.5199 0.5199 0.5579 0.8195 0.5098 0.8490 0.8490 0.5585 0.5579 0.5579 0.5585 0.8195 0.8195 0.5585 0.5585 0.5585 0.5199 0.5579 0.8195 0.5098 0.5098 0.5199 0.5199 0.5199 0.5199 0.5199 0.8490 0.8195 0.5199 0.5199 0.5579 0.5579 0.8490 0.5199 0.5199 0.8195 0.5098 0.5579 0.8195 0.5199 0.5585 0.8490 0.5579 0.8490 0.5199 0.8195 0.5199 0.5579 0.8195 0.8490 0.8490 0.8195 0.8490 0.5098 0.5199 0.8490 0.5199 0.5585 0.5199 0.5199 0.8195 0.8195 0.5098 0.5199 0.5585 0.8490 0.5579 0.5585 0.8195 0.5199 0.8490 0.5585 0.5579 0.5585 0.5098 0.5098 0.5579 0.5585 0.5098 0.8195 0.5585 0.8195 0.5199 0.5098 0.8195 0.5579 0.5579 0.8195 0.5579 0.5098 0.5579 0.5098 0.8195 0.5199 0.5199 0.8195 0.8195 0.8490 0.5199 0.8195 0.5199 0.5098 0.5585 0.5199 0.8195 0.5098 0.8195 0.8195 0.5199 0.5199 0.5585 0.5579 0.5199 0.5199 0.8490 0.5579 0.5579 0.5585 0.5579 0.5579 0.8490 0.5579 0.5579 0.5098 0.8195 0.8195 0.5199 0.5579 0.5098 0.5199 0.5585 0.8195 0.8195 0.5579 0.8195 0.5585 0.8490 0.5098 0.8195 0.5098 0.8195 0.5579 0.5098 0.5199 0.8195 0.8195 0.8195 0.5199 0.5585 0.5585 0.5585 0.5579 0.5199 0.5585 0.5585 0.5585 0.5585 0.5585 0.8490 0.8490 0.5579 0.8490 0.8490 0.5098 0.5579 0.8490 0.8490 0.5585 0.8490 0.8195 0.5585 0.5199 0.5098 0.8490 0.8490 0.5579 0.5585 0.8195 0.5579 0.5579 0.5098 0.5579 0.5585 0.5199 0.5098 0.5199 0.5585 0.8195 0.5585 0.5199 0.5585 0.5585 0.8195 0.5199 0.8195 0.5199 0.8490 0.5199 0.5098 0.5098 0.5579 0.8490 0.8490 0.8195 0.5585 0.5199 0.5585 0.5098 0.5579 0.5585 0.5579 0.5098 0.5579 0.8490 0.5199 0.5585 0.8195 0.5098 0.5585 0.5585 0.8490 0.5098 0.5579 0.8195 0.5585 0.8195 0.5199 0.5098 0.5585 0.5579 0.8490 0.8195 0.5199 0.5585 0.5579 0.8490 0.5199 0.5585 0.8195 0.5199 0.5199 0.5579 0.8490 0.8490 0.8195 0.5098 0.5579 0.8490 0.8490 0.8490 0.5098 0.5199 0.5585 0.8490 0.5585 0.5585 0.5098 0.8490 0.8195 0.5579 0.8195 0.8195 0.8195 0.5199 0.5098 0.5585 0.5098 0.5579 0.8490 0.5098 0.5098 0.5199 0.5585 0.5579 0.5579 0.5199 0.8490 0.5579 0.8195 0.8195 0.8195 0.5199 0.5098 0.8195 0.5579 0.5585 0.8490 0.5585 0.5585 0.8195 0.5579 0.5098 0.5585 0.5098 0.8195 0.5098 0.5579 0.5585 0.5585 0.5585 0.5098 0.8195 0.5579 0.8195 0.8195 0.8195 0.5579 0.5585 0.5585 0.5579 0.8490 0.5585 0.5199 0.8195 0.5579 0.5585 0.5579 0.5098 0.8195 0.8195 0.8195 0.8490 0.5579 0.5579 0.5579 0.5585 0.5199 0.5579 0.5199 0.5579 0.5585 0.5585 0.5199 0.5585 0.5199 0.5579 0.5579 0.5579 0.5585 0.5199 0.5579 0.5199 0.8490 0.8195 0.8195 0.8195 0.5585 0.8490 0.5579 0.8195 0.5098 0.5579 0.5199 0.5579 0.5098 0.8195 0.8490 0.5098 0.5098 0.8490 0.5199 0.5579 0.5098 0.8195 0.5585 0.5098 0.5585 0.5579 0.5585 0.8490 0.8490 0.5199 0.5098 0.5199 0.8195 0.5098 0.5199 0.5199 0.5199 0.5585 0.5199 0.5098 0.8195 0.5098 0.8490 0.5585 0.5199 0.5585 0.5098 0.8490 0.5098 0.5199 0.8490 0.5199 0.5098 0.5579 0.8195 0.5585 0.5579 0.5098 0.5585 0.5098 0.5585 0.5098 0.5585 0.5579 0.8195 0.8195 0.5585 0.5585 0.5579 0.5199 0.5199 0.5098 0.5199 0.5199 0.8195 0.8490 0.5098 0.5098 0.5585 0.8195 0.5579 0.8490 0.8490 0.5199 0.5199 0.5579 0.8490 0.5098 0.5199 0.8490 0.5585 0.8490 0.5579 0.8490 0.5199 0.5098 0.5585 0.5579 0.8490 0.5579 0.5199 0.5098 0.5098 0.5579 0.5098 0.8490 0.5098 0.5098 0.8490 0.5199 0.5579 0.5579 0.5579 0.5098 0.5199 0.5199 0.8195 0.5098 0.5098 0.5098 0.5585 0.5585 0.5579 0.5199 0.5098 0.5199 0.5585 0.8195 0.5585 0.8195 0.5579 0.5098 0.8195 0.5098 0.5098 0.5585 0.5199 0.5199 0.8490 0.5579 0.5098 0.8195 0.8490 0.5585 0.5585 0.5585 0.5098 0.5098 0.5199 0.5098 0.5579 0.5579 0.8195 0.5579 0.5199 0.5579 0.8490 0.5579 0.5579 0.5098 0.5585 0.5098 0.5585 0.5579 0.8195 0.5199 0.5579 0.5579 0.8490 0.8490 0.8195 0.5098 0.5098 0.5199 0.5585 0.5098 0.8490 0.8490 0.5098 0.5579 0.8195 0.5199 0.8195 0.5585 0.5199 0.8490 0.8490 0.8490 0.8195 0.5585 0.5098 0.5585 0.5585 0.5579 0.5098 0.8490 0.5585 0.5199 0.8490 0.8195 0.5579 0.5098 0.5199 0.5585 0.8195 0.8490 0.8490 0.8490 0.5098 0.8195 0.8490 0.8490 0.5585 0.5585 0.5098 0.5579 0.5579 0.5199 0.5579 0.5579 0.5199 0.5199 0.5579 0.5579 0.5585 0.5579 0.5585 0.5098 0.8195 0.8195 0.5199 0.5579 0.8490 0.5579 0.8195 0.5098 0.5098 0.5098 0.5199 0.5098 0.8490 0.8195 0.8490 0.5199 0.5585 0.5579 0.5579 0.5585 0.5098 0.5199 0.5585 0.8195 0.8490 0.5579 0.5579 0.5199 0.5199 0.8195 0.8195 0.5098 0.5579 0.5579 0.5585 0.5579 0.8490 0.8490 0.8195 0.5098 0.5098 0.5098 0.8195 0.5579 0.5579 0.8490" HIT_INDICES="546 2581 2840 3027 3230 3622 3774 3843 4210 4642 5305 5396 5507 5941 6282 6319 6550 6670 8339 9784 10142 10396 12898 14012 14234 18390 20223 22425 24253 25498 25921 26967 27067 27407 28733 28923 29271 29355 29420 29840 30226 30379 30699 31477 36222 43514 43559 44749 49841 55085 58268" ES_PROFILE="-0.0092 -0.0436 -0.0479 -0.0511 -0.0544 -0.0610 -0.0636 -0.0647 -0.0708 -0.0781 -0.0893 -0.0908 -0.0926 0.5256 0.6264 0.7207 0.7739 0.8195 0.8059 0.7909 0.7936 0.7975 0.7606 0.7465 0.7473 0.6798 0.6511 0.6155 0.5858 0.5657 0.5595 0.5424 0.5413 0.5361 0.5138 0.5108 0.5049 0.5036 0.5025 0.4954 0.4889 0.4863 0.4809 0.4678 0.3875 0.2641 0.2634 0.2433 0.1572 0.0685 0.0147" RANK_AT_ES="6670.0000" RANK_SCORE_AT_ES="15.8830"/>
  <DTG RANKED_LIST="fpkm.rnk" TEMPLATE="sample.cls" GENESET="gene_sets.gmt#NEGATIVE_REGULATION_OF_BLOOD_VESSEL_DIAMETER(GO:0097756)" ES="0.7970" NES="1.2957" NP="0.1410" FDR="0.5016" FWER="0.3250" RND_ES="0.8196 0.5042 0.5042 0.5293 0.5293 0.7970 0.5293 0.7970 0.5550 0.7970 0.8196 0.7970 0.7970 0.7970 0.5293 0.5550 0.5042 0.5042 0.5042 0.5032 0.5032 0.5042 0.7970 0.5042 0.5032 0.7970 0.7970 0.5032 0.5293 0.7970 0.5550 0.5293 0.8196 0.7970 0.8196 0.5032 0.7970 0.5293 0.5032 0.5032 0.5550 0.5550 0.5032 0.7970 0.5550 0.7970 0.5032 0.5042 0.7970 0.5550 0.7970 0.8196 0.5293 0.5032 0.5042 0.7970 0.7970 0.5032 0.5042 0.5293 0.5293 0.7970 0.5032 0.8196 0.5032 0.5293 0.8196 0.5042 0.5550 0.8196 0.5032 0.5293 0.5550 0.7970 0.7970 0.5042 0.8196 0.8196 0.5293 0.5293 0.5550 0.7970 0.5042 0.5042 0.5032 0.8196 0.5032 0.5032 0.5032 0.5550 0.8196 0.5293 0.8196 0.5293 0.5550 0.7970 0.5032 0.5042 0.8196 0.5550 0.5550 0.7970 0.5042 0.8196 0.5293 0.8196 0.5550 0.7970 0.5042 0.8196 0.7970 0.8196 0.7970 0.7970 0.8196 0.5293 0.5293 0.5042 0.5550 0.5032 0.5293 0.7970 0.7970 0.7970 0.7970 0.5550 0.5032 0.7970 0.5032 0.5293 0.7970 0.8196 0.5032 0.5032 0.5032 0.5032 0.5293 0.8196 0.8196 0.7970 0.5550 0.7970 0.7970 0.8196 0.5032 0.7970 0.8196 0.7970 0.5550 0.5550 0.5032 0.5550 0.5550 0.5293 0.7970 0.8196 0.5550 0.5293 0.5293 0.5032 0.7970 0.5550 0.5293 0.5042 0.5293 0.5293 0.8196 0.8196 0.8196 0.5032 0.5550 0.7970 0.5550 0.7970 0.5293 0.7970 0.5032 0.7970 0.5032 0.7970 0.5032 0.5032 0.5293 0.7970 0.5042 0.5032 0.5042 0.7970 0.7970 0.5550 0.5293 0.5032 0.8196 0.8196 0.5550 0.5032 0.5032 0.5293 0.5032 0.8196 0.5042 0.5042 0.5032 0.8196 0.5042 0.5032 0.5042 0.5032 0.5293 0.5032 0.5042 0.7970 0.5032 0.5042 0.5042 0.5550 0.5550 0.5550 0.7970 0.5032 0.8196 0.5293 0.8196 0.8196 0.5293 0.5550 0.5550 0.5550 0.8196 0.5042 0.5293 0.5032 0.5042 0.5042 0.7970 0.5032 0.7970 0.5293 0.8196 0.5293 0.5293 0.5293 0.8196 0.7970 0.5550 0.7970 0.5042 0.5042 0.5550 0.8196 0.5550 0.7970 0.5550 0.5550 0.5042 0.7970 0.5550 0.7970 0.7970 0.8196 0.5042 0.5293 0.5032 0.5032 0.5550 0.5550 0.5032 0.5550 0.5032 0.5032 0.5550 0.8196 0.7970 0.8196 0.5550 0.5550 0.7970 0.5550 0.5293 0.8196 0.7970 0.5032 0.5032 0.7970 0.5293 0.5293 0.5042 0.8196 0.5032 0.7970 0.5042 0.5042 0.7970 0.8196 0.7970 0.5042 0.5042 0.5042 0.7970 0.7970 0.5293 0.7970 0.5032 0.5042 0.5293 0.7970 0.7970 0.5293 0.5032 0.5042 0.8196 0.5032 0.7970 0.5550 0.7970 0.5293 0.5032 0.5042 0.8196 0.5042 0.5042 0.8196 0.5042 0.5293 0.5550 0.5293 0.5032 0.5042 0.5293 0.5042 0.7970 0.5042 0.5032 0.5032 0.8196 0.5042 0.8196 0.5042 0.5293 0.5032 0.7970 0.5032 0.5032 0.5293 0.5032 0.5042 0.5293 0.5042 0.5293 0.8196 0.5293 0.5032 0.5293 0.8196 0.8196 0.8196 0.5293 0.5042 0.7970 0.5032 0.7970 0.7970 0.7970 0.5042 0.5032 0.5042 0.5550 0.5293 0.7970 0.5042 0.7970 0.5550 0.5042 0.5042 0.7970 0.7970 0.5042 0.5032 0.5550 0.7970 0.5550 0.5293 0.5550 0.5042 0.5042 0.5042 0.5550 0.7970 0.5032 0.8196 0.8196 0.5293 0.5550 0.5550 0.5293 0.7970 0.7970 0.5293 0.5293 0.5293 0.5042 0.5550 0.7970 0.5032 0.5032 0.5042 0.5042 0.5042 0.5042 0.5042 0.8196 0.7970 0.5042 0.5042 0.5550 0.5550 0.8196 0.5042 0.5042 0.7970 0.5032 0.5550 0.7970 0.5042 0.5293 0.8196 0.5550 0.8196 0.5042 0.7970 0.5042 0.5550 0.7970 0.8196 0.8196 0.7970 0.8196 0.5032 0.5042 0.8196 0.5042 0.5293 0.5042 0.5042 0.7970 0.7970 0.5032 0.5042 0.5293 0.8196 0.5550 0.5293 0.7970 0.5042 0.8196 0.5293 0.5550 0.5293 0.5032 0.5032 0.5550 0.5293 0.5032 0.7970 0.5293 0.7970 0.5042 0.5032 0.7970 0.5550 0.5550 0.7970 0.5550 0.5032 0.5550 0.5032 0.7970 0.5042 0.5042 0.7970 0.7970 0.8196 0.5042 0.7970 0.5042 0.5032 0.5293 0.5042 0.7970 0.5032 0.7970 0.7970 0.5042 0.5042 0.5293 0.5550 0.5042 0.5042 0.8196 0.5550 0.5550 0.5293 0.5550 0.5550 0.8196 0.5550 0.5550 0.5032 0.7970 0.7970 0.5042 0.5550 0.5032 0.5042 0.5293 0.7970 0.7970 0.5550 0.7970 0.5293 0.8196 0.5032 0.7970 0.5032 0.7970 0.5550 0.5032 0.5042 0.7970 0.7970 0.7970 0.5042 0.5293 0.5293 0.5293 0.5550 0.5042 0.5293 0.5293 0.5293 0.5293 0.5293 0.8196 0.8196 0.5550 0.8196 0.8196 0.5032 0.5550 0.8196 0.8196 0.5293 0.8196 0.7970 0.5293 0.5042 0.5032 0.8196 0.8196 0.5550 0.5293 0.7970 0.5550 0.5550 0.5032 0.5550 0.5293 0.5042 0.5032 0.5042 0.5293 0.7970 0.5293 0.5042 0.5293 0.5293 0.7970 0.5042 0.7970 0.5042 0.8196 0.5042 0.5032 0.5032 0.5550 0.8196 0.8196 0.7970 0.5293 0.5042 0.5293 0.5032 0.5550 0.5293 0.5550 0.5032 0.5550 0.8196 0.5042 0.5293 0.7970 0.5032 0.5293 0.5293 0.8196 0.5032 0.5550 0.7970 0.5293 0.7970 0.5042 0.5032 0.5293 0.5550 0.8196 0.7970 0.5042 0.5293 0.5550 0.8196 0.5042 0.5293 0.7970 0.5042 0.5042 0.5550 0.8196 0.8196 0.7970 0.5032 0.5550 0.8196 0.8196 0.8196 0.5032 0.5042 0.5293 0.8196 0.5293 0.5293 0.5032 0.8196 0.7970 0.5550 0.7970 0.7970 0.7970 0.5042 0.5032 0.5293 0.5032 0.5550 0.8196 0.5032 0.5032 0.5042 0.5293 0.5550 0.5550 0.5042 0.8196 0.5550 0.7970 0.7970 0.7970 0.5042 0.5032 0.7970 0.5550 0.5293 0.8196 0.5293 0.5293 0.7970 0.5550 0.5032 0.5293 0.5032 0.7970 0.5032 0.5550 0.5293 0.5293 0.5293 0.5032 0.7970 0.5550 0.7970 0.7970 0.7970 0.5550 0.5293 0.5293 0.5550 0.8196 0.5293 0.5042 0.7970 0.5550 0.5293 0.5550 0.5032 0.7970 0.7970 0.7970 0.8196 0.5550 0.5550 0.5550 0.5293 0.5042 0.5550 0.5042 0.5550 0.5293 0.5293 0.5042 0.5293 0.5042 0.5550 0.5550 0.5550 0.5293 0.5042 0.5550 0.5042 0.8196 0.7970 0.7970 0.7970 0.5293 0.8196 0.5550 0.7970 0.5032 0.5550 0.5042 0.5550 0.5032 0.7970 0.8196 0.5032 0.5032 0.8196 0.5042 0.5550 0.5032 0.7970 0.5293 0.5032 0.5293 0.5550 0.5293 0.8196 0.8196 0.5042 0.5032 0.5042 0.7970 0.5032 0.5042 0.5042 0.5042 0.5293 0.5042 0.5032 0.7970 0.5032 0.8196 0.5293 0.5042 0.5293 0.5032 0.8196 0.5032 0.5042 0.8196 0.5042 0.5032 0.5550 0.7970 0.5293 0.5550 0.5032 0.5293 0.5032 0.5293 0.5032 0.5293 0.5550 0.7970 0.7970 0.5293 0.5293 0.5550 0.5042 0.5042 0.5032 0.5042 0.5042 0.7970 0.8196 0.5032 0.5032 0.5293 0.7970 0.5550 0.8196 0.8196 0.5042 0.5042 0.5550 0.8196 0.5032 0.5042 0.8196 0.5293 0.8196 0.5550 0.8196 0.5042 0.5032 0.5293 0.5550 0.8196 0.5550 0.5042 0.5032 0.5032 0.5550 0.5032 0.8196 0.5032 0.5032 0.8196 0.5042 0.5550 0.5550 0.5550 0.5032 0.5042 0.5042 0.7970 0.5032 0.5032 0.5032 0.5293 0.5293 0.5550 0.5042 0.5032 0.5042 0.5293 0.7970 0.5293 0.7970 0.5550 0.5032 0.7970 0.5032 0.5032 0.5293 0.5042 0.5042 0.8196 0.5550 0.5032 0.7970 0.8196 0.5293 0.5293 0.5293 0.5032 0.5032 0.5042 0.5032 0.5550 0.5550 0.7970 0.5550 0.5042 0.5550 0.8196 0.5550 0.5550 0.5032 0.5293 0.5032 0.5293 0.5550 0.7970 0.5042 0.5550 0.5550 0.8196 0.8196 0.7970 0.5032 0.5032 0.5042 0.5293 0.5032 0.8196 0.8196 0.5032 0.5550 0.7970 0.5042 0.7970 0.5293 0.5042 0.8196 0.8196 0.8196 0.7970 0.5293 0.5032 0.5293 0.5293 0.5550 0.5032 0.8196 0.5293 0.5042 0.8196 0.7970 0.5550 0.5032 0.5042 0.5293 0.7970 0.8196 0.8196 0.8196 0.5032 0.7970 0.8196 0.8196 0.5293 0.5293 0.5032 0.5550 0.5550 0.5042 0.5550 0.5550 0.5042 0.5042 0.5550 0.5550 0.5293 0.5550 0.5293 0.5032 0.7970 0.7970 0.5042 0.5550 0.8196 0.5550 0.7970 0.5032 0.5032 0.5032 0.5042 0.5032 0.8196 0.7970 0.8196 0.5042 0.5293 0.5550 0.5550 0.5293 0.5032 0.5042 0.5293 0.7970 0.8196 0.5550 0.5550 0.5042 0.5042 0.7970 0.7970 0.5032 0.5550 0.5550 0.5293 0.5550 0.8196 0.8196 0.7970 0.5032 0.5032 0.5032 0.7970 0.5550 0.5550 0.8196" HIT_INDICES="678 1553 1979 2039 3563 3880 4097 4179 4757 5806 5956 5959 6005 6424 6486 6507 6523 6525 6958 7323 7682 7711 7745 7845 8882 9042 10131 11602 11870 11871 12762 12916 13271 13419 13935 14137 14175 14753 15347 16677 17127 17369 18236 19324 19586 20764 21554 21626 21662 21723 21923 23398 24101 24352 24434 24720 24899 25200 25710 26058 26875 27266 27630 27951 28374 28591 28679 29000 29355 29404 29576 29902 32089 32571 32616 35902 39078 40114 41364 42658 43832 44154 46893 48040 50635 53579 56842" ES_PROFILE="-0.0115 -0.0263 -0.0334 -0.0344 -0.0602 -0.0655 -0.0692 -0.0705 -0.0803 -0.0980 0.1615 0.4155 0.5933 0.6236 0.6558 0.6873 0.7178 0.7485 0.7593 0.7661 0.7703 0.7799 0.7892 0.7970 0.7856 0.7889 0.7749 0.7535 0.7522 0.7555 0.7432 0.7434 0.7400 0.7401 0.7338 0.7328 0.7346 0.7270 0.7190 0.6982 0.6923 0.6898 0.6766 0.6595 0.6563 0.6375 0.6251 0.6248 0.6252 0.6251 0.6227 0.5985 0.5872 0.5836 0.5829 0.5787 0.5762 0.5717 0.5635 0.5581 0.5446 0.5383 0.5323 0.5271 0.5201 0.5165 0.5152 0.5098 0.5038 0.5030 0.5001 0.4946 0.4576 0.4495 0.4487 0.3931 0.3393 0.3218 0.3007 0.2788 0.2590 0.2535 0.2072 0.1878 0.1439 0.0941 0.0388" RANK_AT_ES="7845.0000" RANK_SCORE_AT_ES="6.1437"/>
  <DTG RANKED_LIST="fpkm.rnk" TEMPLATE="sample.cls" GENESET="gene_sets.gmt#POSITIVE_REGULATION_OF_VASCULATURE_DEVELOPMENT(GO:1904018)" ES="0.8162" NES="1.2957" NP="0.1410" FDR="0.5017" FWER="0.3250" RND_ES="0.8690 0.5123 0.5123 0.5588 0.5588 0.8162 0.5588 0.8162 0.5423 0.8162 0.8690 0.8162 0.8162 0.8162 0.5588 0.5423 0.5123 0.5123 0.5123 0.5043 0.5043 0.5123 0.8162 0.5123 0.5043 0.8162 0.8162 0.5043 0.5588 0.8162 0.5423 0.5588 0.8690 0.8162 0.8690 0.5043 0.8162 0.5588 0.5043 0.5043 0.5423 0.5423 0.5043 0.8162 0.5423 0.8162 0.5043 0.5123 0.8162 0.5423 0.8162 0.8690 0.5588 0.5043 0.5123 0.8162 0.8162 0.5043 0.5123 0.5588 0.5588 0.8162 0.5043 0.8690 0.5043 0.5588 0.8690 0.5123 0.5423 0.8690 0.5043 0.5588 0.5423 0.8162 0.8162 0.5123 0.8690 0.8690 0.5588 0.5588 0.5423 0.8162 0.5123 0.5123 0.5043 0.8690 0.5043 0.5043 0.5043 0.5423 0.8690 0.5588 0.8690 0.5588 0.5423 0.8162 0.5043 0.5123 0.8690 0.5423 0.5423 0.8162 0.5123 0.8690 0.5588 0.8690 0.5423 0.8162 0.5123 0.8690 0.8162 0.8690 0.8162 0.8162 0.8690 0.5588 0.5588 0.5123 0.5423 0.5043 0.5588 0.8162 0.8162 0.8162 0.8162 0.5423 0.5043 0.8162 0.5043 0.5588 0.8162 0.8690 0.5043 0.5043 0.5043 0.5043 0.5588 0.8690 0.8690 0.8162 0.5423 0.8162 0.8162 0.8690 0.5043 0.8162 0.8690 0.8162 0.5423 0.5423 0.5043 0.5423 0.5423 0.5588 0.8162 0.8690 0.5423 0.5588 0.5588 0.5043 0.8162 0.5423 0.5588 0.5123 0.5588 0.5588 0.8690 0.8690 0.8690 0.5043 0.5423 0.8162 0.5423 0.8162 0.5588 0.8162 0.5043 0.8162 0.5043 0.8162 0.5043 0.5043 0.5588 0.8162 0.5123 0.5043 0.5123 0.8162 0.8162 0.5423 0.5588 0.5043 0.8690 0.8690 0.5423 0.5043 0.5043 0.5588 0.5043 0.8690 0.5123 0.5123 0.5043 0.8690 0.5123 0.5043 0.5123 0.5043 0.5588 0.5043 0.5123 0.8162 0.5043 0.5123 0.5123 0.5423 0.5423 0.5423 0.8162 0.5043 0.8690 0.5588 0.8690 0.8690 0.5588 0.5423 0.5423 0.5423 0.8690 0.5123 0.5588 0.5043 0.5123 0.5123 0.8162 0.5043 0.8162 0.5588 0.8690 0.5588 0.5588 0.5588 0.8690 0.8162 0.5423 0.8162 0.5123 0.5123 0.5423 0.8690 0.5423 0.8162 0.5423 0.5423 0.5123 0.8162 0.5423 0.8162 0.8162 0.8690 0.5123 0.5588 0.5043 0.5043 0.5423 0.5423 0.5043 0.5423 0.5043 0.5043 0.5423 0.8690 0.8162 0.8690 0.5423 0.5423 0.8162 0.5423 0.5588 0.8690 0.8162 0.5043 0.5043 0.8162 0.5588 0.5588 0.5123 0.8690 0.5043 0.8162 0.5123 0.5123 0.8162 0.8690 0.8162 0.5123 0.5123 0.5123 0.8162 0.8162 0.5588 0.8162 0.5043 0.5123 0.5588 0.8162 0.8162 0.5588 0.5043 0.5123 0.8690 0.5043 0.8162 0.5423 0.8162 0.5588 0.5043 0.5123 0.8690 0.5123 0.5123 0.8690 0.5123 0.5588 0.5423 0.5588 0.5043 0.5123 0.5588 0.5123 0.8162 0.5123 0.5043 0.5043 0.8690 0.5123 0.8690 0.5123 0.5588 0.5043 0.8162 0.5043 0.5043 0.5588 0.5043 0.5123 0.5588 0.5123 0.5588 0.8690 0.5588 0.5043 0.5588 0.8690 0.8690 0.8690 0.5588 0.5123 0.8162 0.5043 0.8162 0.8162 0.8162 0.5123 0.5043 0.5123 0.5423 0.5588 0.8162 0.5123 0.8162 0.5423 0.5123 0.5123 0.8162 0.8162 0.5123 0.5043 0.5423 0.8162 0.5423 0.5588 0.5423 0.5123 0.5123 0.5123 0.5423 0.8162 0.5043 0.8690 0.8690 0.5588 0.5423 0.5423 0.5588 0.8162 0.8162 0.5588 0.5588 0.5588 0.5123 0.5423 0.8162 0.5043 0.5043 0.5123 0.5123 0.5123 0.5123 0.5123 0.8690 0.8162 0.5123 0.5123 0.5423 0.5423 0.8690 0.5123 0.5123 0.8162 0.5043 0.5423 0.8162 0.5123 0.5588 0.8690 0.5423 0.8690 0.5123 0.8162 0.5123 0.5423 0.8162 0.8690 0.8690 0.8162 0.8690 0.5043 0.5123 0.8690 0.5123 0.5588 0.5123 0.5123 0.8162 0.8162 0.5043 0.5123 0.5588 0.8690 0.5423 0.5588 0.8162 0.5123 0.8690 0.5588 0.5423 0.5588 0.5043 0.5043 0.5423 0.5588 0.5043 0.8162 0.5588 0.8162 0.5123 0.5043 0.8162 0.5423 0.5423 0.8162 0.5423 0.5043 0.5423 0.5043 0.8162 0.5123 0.5123 0.8162 0.8162 0.8690 0.5123 0.8162 0.5123 0.5043 0.5588 0.5123 0.8162 0.5043 0.8162 0.8162 0.5123 0.5123 0.5588 0.5423 0.5123 0.5123 0.8690 0.5423 0.5423 0.5588 0.5423 0.5423 0.8690 0.5423 0.5423 0.5043 0.8162 0.8162 0.5123 0.5423 0.5043 0.5123 0.5588 0.8162 0.8162 0.5423 0.8162 0.5588 0.8690 0.5043 0.8162 0.5043 0.8162 0.5423 0.5043 0.5123 0.8162 0.8162 0.8162 0.5123 0.5588 0.5588 0.5588 0.5423 0.5123 0.5588 0.5588 0.5588 0.5588 0.5588 0.8690 0.8690 0.5423 0.8690 0.8690 0.5043 0.5423 0.8690 0.8690 0.5588 0.8690 0.8162 0.5588 0.5123 0.5043 0.8690 0.8690 0.5423 0.5588 0.8162 0.5423 0.5423 0.5043 0.5423 0.5588 0.5123 0.5043 0.5123 0.5588 0.8162 0.5588 0.5123 0.5588 0.5588 0.8162 0.5123 0.8162 0.5123 0.8690 0.5123 0.5043 0.5043 0.5423 0.8690 0.8690 0.8162 0.5588 0.5123 0.5588 0.5043 0.5423 0.5588 0.5423 0.5043 0.5423 0.8690 0.5123 0.5588 0.8162 0.5043 0.5588 0.5588 0.8690 0.5043 0.5423 0.8162 0.5588 0.8162 0.5123 0.5043 0.5588 0.5423 0.8690 0.8162 0.5123 0.5588 0.5423 0.8690 0.5123 0.5588 0.8162 0.5123 0.5123 0.5423 0.8690 0.8690 0.8162 0.5043 0.5423 0.8690 0.8690 0.8690 0.5043 0.5123 0.5588 0.8690 0.5588 0.5588 0.5043 0.8690 0.8162 0.5423 0.8162 0.8162 0.8162 0.5123 0.5043 0.5588 0.5043 0.5423 0.8690 0.5043 0.5043 0.5123 0.5588 0.5423 0.5423 0.5123 0.8690 0.5423 0.8162 0.8162 0.8162 0.5123 0.5043 0.8162 0.5423 0.5588 0.8690 0.5588 0.5588 0.8162 0.5423 0.5043 0.5588 0.5043 0.8162 0.5043 0.5423 0.5588 0.5588 0.5588 0.5043 0.8162 0.5423 0.8162 0.8162 0.8162 0.5423 0.5588 0.5588 0.5423 0.8690 0.5588 0.5123 0.8162 0.5423 0.5588 0.5423 0.5043 0.8162 0.8162 0.8162 0.8690 0.5423 0.5423 0.5423 0.5588 0.5123 0.5423 0.5123 0.5423 0.5588 0.5588 0.5123 0.5588 0.5123 0.5423 0.5423 0.5423 0.5588 0.5123 0.5423 0.5123 0.8690 0.8162 0.8162 0.8162 0.5588 0.8690 0.5423 0.8162 0.5043 0.5423 0.5123 0.5423 0.5043 0.8162 0.8690 0.5043 0.5043 0.8690 0.5123 0.5423 0.5043 0.8162 0.5588 0.5043 0.5588 0.5423 0.5588 0.8690 0.8690 0.5123 0.5043 0.5123 0.8162 0.5043 0.5123 0.5123 0.5123 0.5588 0.5123 0.5043 0.8162 0.5043 0.8690 0.5588 0.5123 0.5588 0.5043 0.8690 0.5043 0.5123 0.8690 0.5123 0.5043 0.5423 0.8162 0.5588 0.5423 0.5043 0.5588 0.5043 0.5588 0.5043 0.5588 0.5423 0.8162 0.8162 0.5588 0.5588 0.5423 0.5123 0.5123 0.5043 0.5123 0.5123 0.8162 0.8690 0.5043 0.5043 0.5588 0.8162 0.5423 0.8690 0.8690 0.5123 0.5123 0.5423 0.8690 0.5043 0.5123 0.8690 0.5588 0.8690 0.5423 0.8690 0.5123 0.5043 0.5588 0.5423 0.8690 0.5423 0.5123 0.5043 0.5043 0.5423 0.5043 0.8690 0.5043 0.5043 0.8690 0.5123 0.5423 0.5423 0.5423 0.5043 0.5123 0.5123 0.8162 0.5043 0.5043 0.5043 0.5588 0.5588 0.5423 0.5123 0.5043 0.5123 0.5588 0.8162 0.5588 0.8162 0.5423 0.5043 0.8162 0.5043 0.5043 0.5588 0.5123 0.5123 0.8690 0.5423 0.5043 0.8162 0.8690 0.5588 0.5588 0.5588 0.5043 0.5043 0.5123 0.5043 0.5423 0.5423 0.8162 0.5423 0.5123 0.5423 0.8690 0.5423 0.5423 0.5043 0.5588 0.5043 0.5588 0.5423 0.8162 0.5123 0.5423 0.5423 0.8690 0.8690 0.8162 0.5043 0.5043 0.5123 0.5588 0.5043 0.8690 0.8690 0.5043 0.5423 0.8162 0.5123 0.8162 0.5588 0.5123 0.8690 0.8690 0.8690 0.8162 0.5588 0.5043 0.5588 0.5588 0.5423 0.5043 0.8690 0.5588 0.5123 0.8690 0.8162 0.5423 0.5043 0.5123 0.5588 0.8162 0.8690 0.8690 0.8690 0.5043 0.8162 0.8690 0.8690 0.5588 0.5588 0.5043 0.5423 0.5423 0.5123 0.5423 0.5423 0.5123 0.5123 0.5423 0.5423 0.5588 0.5423 0.5588 0.5043 0.8162 0.8162 0.5123 0.5423 0.8690 0.5423 0.8162 0.5043 0.5043 0.5043 0.5123 0.5043 0.8690 0.8162 0.8690 0.5123 0.5588 0.5423 0.5423 0.5588 0.5043 0.5123 0.5588 0.8162 0.8690 0.5423 0.5423 0.5123 0.5123 0.8162 0.8162 0.5043 0.5423 0.5423 0.5588 0.5423 0.8690 0.8690 0.8162 0.5043 0.5043 0.5043 0.8162 0.5423 0.5423 0.8690" HIT_INDICES="135 257 450 702 1612 1719 2170 2206 2516 2680 3073 3231 3270 3351 3382 3895 3969 4034 4247 4383 4495 4892 4899 5424 5489 5761 5890 5904 5908 5916 5958 6005 6048 6186 6374 6424 6456 6473 6525 6628 6871 6926 6928 7087 7267 7698 8046 8428 8744 8755 8774 8894 8969 9016 9784 9900 10000 10262 10390 10793 10901 11871 11941 12258 12378 12762 13344 13828 13841 13970 14142 15381 15744 15883 16638 16715 17046 17051 17092 17139 17215 17369 17552 17643 17940 18177 18462 18654 18790 18901 19180 19242 19572 20240 20906 20968 21059 21242 21587 21644 22264 22467 22668 22697 22782 22844 22845 22859 22919 23076 23427 23470 23884 24090 24430 24627 24712 24797 25070 25080 25348 25496 25541 25582 25657 25817 25898 26141 26499 26802 26817 27033 27177 27178 27226 27651 27654 27734 27751 28166 28306 28347 28464 28500 28502 28563 28599 28708 28942 28945 28962 29092 29103 29126 29161 29256 29356 29434 29454 29609 29611 29630 29690 30127 31054 32116 32436 32514 34336 35109 35784 36726 38574 38663 38998 39817 39848 40114 40617 40668 41364 42300 42963 43715 44154 44602 45634 45968 46249 46653 46654 46723 46724 47313 47332 47661 48006 48582 49655 51249 52129 52607 52618 53993 55015 55867 55945 55950 56299 56465 56972 57109 57188 58025 58283" ES_PROFILE="-0.0023 -0.0043 -0.0076 -0.0118 -0.0273 -0.0291 -0.0367 -0.0373 -0.0425 -0.0453 -0.0519 -0.0546 -0.0552 -0.0566 -0.0571 -0.0658 -0.0670 -0.0681 -0.0717 -0.0740 -0.0758 -0.0826 -0.0827 -0.0915 -0.0926 -0.0972 0.0911 0.2481 0.3956 0.5333 0.6161 0.6736 0.7177 0.7393 0.7496 0.7610 0.7720 0.7829 0.7920 0.7987 0.8010 0.8062 0.8123 0.8148 0.8162 0.8122 0.8091 0.8050 0.8018 0.8037 0.8055 0.8055 0.8063 0.8074 0.7960 0.7956 0.7954 0.7924 0.7916 0.7860 0.7855 0.7701 0.7700 0.7656 0.7646 0.7590 0.7500 0.7426 0.7432 0.7418 0.7397 0.7193 0.7138 0.7121 0.6999 0.6992 0.6941 0.6946 0.6945 0.6942 0.6935 0.6914 0.6888 0.6878 0.6833 0.6798 0.6754 0.6726 0.6708 0.6693 0.6650 0.6644 0.6592 0.6483 0.6374 0.6367 0.6355 0.6327 0.6272 0.6266 0.6164 0.6132 0.6101 0.6099 0.6087 0.6080 0.6082 0.6083 0.6075 0.6051 0.5995 0.5990 0.5922 0.5889 0.5834 0.5803 0.5790 0.5778 0.5733 0.5734 0.5690 0.5667 0.5661 0.5656 0.5645 0.5619 0.5607 0.5567 0.5508 0.5458 0.5457 0.5421 0.5398 0.5399 0.5392 0.5321 0.5321 0.5308 0.5306 0.5237 0.5213 0.5207 0.5188 0.5182 0.5182 0.5173 0.5167 0.5149 0.5110 0.5109 0.5107 0.5085 0.5084 0.5080 0.5074 0.5058 0.5042 0.5029 0.5026 0.4999 0.4999 0.4996 0.4986 0.4912 0.4755 0.4575 0.4521 0.4508 0.4199 0.4068 0.3953 0.3794 0.3480 0.3465 0.3409 0.3270 0.3265 0.3220 0.3135 0.3127 0.3009 0.2850 0.2738 0.2610 0.2536 0.2460 0.2285 0.2229 0.2181 0.2113 0.2113 0.2101 0.2102 0.2002 0.1999 0.1943 0.1885 0.1787 0.1605 0.1335 0.1186 0.1105 0.1103 0.0870 0.0697 0.0553 0.0540 0.0539 0.0480 0.0452 0.0366 0.0343 0.0330 0.0188 0.0145" RANK_AT_ES="7267.0000" RANK_SCORE_AT_ES="8.8070"/>
  <DTG RANKED_LIST="fpkm.rnk" TEMPLATE="sample.cls" GENESET="gene_sets.gmt#CELL_WALL_MACROMOLECULE_METABOLIC_PROCESS(GO:0044036)" ES="0.8002" NES="1.2958" NP="0.0000" FDR="0.5021" FWER="0.3250" RND_ES="0.5880 0.4918 0.4918 0.6652 0.6652 0.8002 0.6652 0.8002 0.6592 0.8002 0.5880 0.8002 0.8002 0.8002 0.6652 0.6592 0.4918 0.4918 0.4918 0.4820 0.4820 0.4918 0.8002 0.4918 0.4820 0.8002 0.8002 0.4820 0.6652 0.8002 0.6592 0.6652 0.5880 0.8002 0.5880 0.4820 0.8002 0.6652 0.4820 0.4820 0.6592 0.6592 0.4820 0.8002 0.6592 0.8002 0.4820 0.4918 0.8002 0.6592 0.8002 0.5880 0.6652 0.4820 0.4918 0.8002 0.8002 0.4820 0.4918 0.6652 0.6652 0.8002 0.4820 0.5880 0.4820 0.6652 0.5880 0.4918 0.6592 0.5880 0.4820 0.6652 0.6592 0.8002 0.8002 0.4918 0.5880 0.5880 0.6652 0.6652 0.6592 0.8002 0.4918 0.4918 0.4820 0.5880 0.4820 0.4820 0.4820 0.6592 0.5880 0.6652 0.5880 0.6652 0.6592 0.8002 0.4820 0.4918 0.5880 0.6592 0.6592 0.8002 0.4918 0.5880 0.6652 0.5880 0.6592 0.8002 0.4918 0.5880 0.8002 0.5880 0.8002 0.8002 0.5880 0.6652 0.6652 0.4918 0.6592 0.4820 0.6652 0.8002 0.8002 0.8002 0.8002 0.6592 0.4820 0.8002 0.4820 0.6652 0.8002 0.5880 0.4820 0.4820 0.4820 0.4820 0.6652 0.5880 0.5880 0.8002 0.6592 0.8002 0.8002 0.5880 0.4820 0.8002 0.5880 0.8002 0.6592 0.6592 0.4820 0.6592 0.6592 0.6652 0.8002 0.5880 0.6592 0.6652 0.6652 0.4820 0.8002 0.6592 0.6652 0.4918 0.6652 0.6652 0.5880 0.5880 0.5880 0.4820 0.6592 0.8002 0.6592 0.8002 0.6652 0.8002 0.4820 0.8002 0.4820 0.8002 0.4820 0.4820 0.6652 0.8002 0.4918 0.4820 0.4918 0.8002 0.8002 0.6592 0.6652 0.4820 0.5880 0.5880 0.6592 0.4820 0.4820 0.6652 0.4820 0.5880 0.4918 0.4918 0.4820 0.5880 0.4918 0.4820 0.4918 0.4820 0.6652 0.4820 0.4918 0.8002 0.4820 0.4918 0.4918 0.6592 0.6592 0.6592 0.8002 0.4820 0.5880 0.6652 0.5880 0.5880 0.6652 0.6592 0.6592 0.6592 0.5880 0.4918 0.6652 0.4820 0.4918 0.4918 0.8002 0.4820 0.8002 0.6652 0.5880 0.6652 0.6652 0.6652 0.5880 0.8002 0.6592 0.8002 0.4918 0.4918 0.6592 0.5880 0.6592 0.8002 0.6592 0.6592 0.4918 0.8002 0.6592 0.8002 0.8002 0.5880 0.4918 0.6652 0.4820 0.4820 0.6592 0.6592 0.4820 0.6592 0.4820 0.4820 0.6592 0.5880 0.8002 0.5880 0.6592 0.6592 0.8002 0.6592 0.6652 0.5880 0.8002 0.4820 0.4820 0.8002 0.6652 0.6652 0.4918 0.5880 0.4820 0.8002 0.4918 0.4918 0.8002 0.5880 0.8002 0.4918 0.4918 0.4918 0.8002 0.8002 0.6652 0.8002 0.4820 0.4918 0.6652 0.8002 0.8002 0.6652 0.4820 0.4918 0.5880 0.4820 0.8002 0.6592 0.8002 0.6652 0.4820 0.4918 0.5880 0.4918 0.4918 0.5880 0.4918 0.6652 0.6592 0.6652 0.4820 0.4918 0.6652 0.4918 0.8002 0.4918 0.4820 0.4820 0.5880 0.4918 0.5880 0.4918 0.6652 0.4820 0.8002 0.4820 0.4820 0.6652 0.4820 0.4918 0.6652 0.4918 0.6652 0.5880 0.6652 0.4820 0.6652 0.5880 0.5880 0.5880 0.6652 0.4918 0.8002 0.4820 0.8002 0.8002 0.8002 0.4918 0.4820 0.4918 0.6592 0.6652 0.8002 0.4918 0.8002 0.6592 0.4918 0.4918 0.8002 0.8002 0.4918 0.4820 0.6592 0.8002 0.6592 0.6652 0.6592 0.4918 0.4918 0.4918 0.6592 0.8002 0.4820 0.5880 0.5880 0.6652 0.6592 0.6592 0.6652 0.8002 0.8002 0.6652 0.6652 0.6652 0.4918 0.6592 0.8002 0.4820 0.4820 0.4918 0.4918 0.4918 0.4918 0.4918 0.5880 0.8002 0.4918 0.4918 0.6592 0.6592 0.5880 0.4918 0.4918 0.8002 0.4820 0.6592 0.8002 0.4918 0.6652 0.5880 0.6592 0.5880 0.4918 0.8002 0.4918 0.6592 0.8002 0.5880 0.5880 0.8002 0.5880 0.4820 0.4918 0.5880 0.4918 0.6652 0.4918 0.4918 0.8002 0.8002 0.4820 0.4918 0.6652 0.5880 0.6592 0.6652 0.8002 0.4918 0.5880 0.6652 0.6592 0.6652 0.4820 0.4820 0.6592 0.6652 0.4820 0.8002 0.6652 0.8002 0.4918 0.4820 0.8002 0.6592 0.6592 0.8002 0.6592 0.4820 0.6592 0.4820 0.8002 0.4918 0.4918 0.8002 0.8002 0.5880 0.4918 0.8002 0.4918 0.4820 0.6652 0.4918 0.8002 0.4820 0.8002 0.8002 0.4918 0.4918 0.6652 0.6592 0.4918 0.4918 0.5880 0.6592 0.6592 0.6652 0.6592 0.6592 0.5880 0.6592 0.6592 0.4820 0.8002 0.8002 0.4918 0.6592 0.4820 0.4918 0.6652 0.8002 0.8002 0.6592 0.8002 0.6652 0.5880 0.4820 0.8002 0.4820 0.8002 0.6592 0.4820 0.4918 0.8002 0.8002 0.8002 0.4918 0.6652 0.6652 0.6652 0.6592 0.4918 0.6652 0.6652 0.6652 0.6652 0.6652 0.5880 0.5880 0.6592 0.5880 0.5880 0.4820 0.6592 0.5880 0.5880 0.6652 0.5880 0.8002 0.6652 0.4918 0.4820 0.5880 0.5880 0.6592 0.6652 0.8002 0.6592 0.6592 0.4820 0.6592 0.6652 0.4918 0.4820 0.4918 0.6652 0.8002 0.6652 0.4918 0.6652 0.6652 0.8002 0.4918 0.8002 0.4918 0.5880 0.4918 0.4820 0.4820 0.6592 0.5880 0.5880 0.8002 0.6652 0.4918 0.6652 0.4820 0.6592 0.6652 0.6592 0.4820 0.6592 0.5880 0.4918 0.6652 0.8002 0.4820 0.6652 0.6652 0.5880 0.4820 0.6592 0.8002 0.6652 0.8002 0.4918 0.4820 0.6652 0.6592 0.5880 0.8002 0.4918 0.6652 0.6592 0.5880 0.4918 0.6652 0.8002 0.4918 0.4918 0.6592 0.5880 0.5880 0.8002 0.4820 0.6592 0.5880 0.5880 0.5880 0.4820 0.4918 0.6652 0.5880 0.6652 0.6652 0.4820 0.5880 0.8002 0.6592 0.8002 0.8002 0.8002 0.4918 0.4820 0.6652 0.4820 0.6592 0.5880 0.4820 0.4820 0.4918 0.6652 0.6592 0.6592 0.4918 0.5880 0.6592 0.8002 0.8002 0.8002 0.4918 0.4820 0.8002 0.6592 0.6652 0.5880 0.6652 0.6652 0.8002 0.6592 0.4820 0.6652 0.4820 0.8002 0.4820 0.6592 0.6652 0.6652 0.6652 0.4820 0.8002 0.6592 0.8002 0.8002 0.8002 0.6592 0.6652 0.6652 0.6592 0.5880 0.6652 0.4918 0.8002 0.6592 0.6652 0.6592 0.4820 0.8002 0.8002 0.8002 0.5880 0.6592 0.6592 0.6592 0.6652 0.4918 0.6592 0.4918 0.6592 0.6652 0.6652 0.4918 0.6652 0.4918 0.6592 0.6592 0.6592 0.6652 0.4918 0.6592 0.4918 0.5880 0.8002 0.8002 0.8002 0.6652 0.5880 0.6592 0.8002 0.4820 0.6592 0.4918 0.6592 0.4820 0.8002 0.5880 0.4820 0.4820 0.5880 0.4918 0.6592 0.4820 0.8002 0.6652 0.4820 0.6652 0.6592 0.6652 0.5880 0.5880 0.4918 0.4820 0.4918 0.8002 0.4820 0.4918 0.4918 0.4918 0.6652 0.4918 0.4820 0.8002 0.4820 0.5880 0.6652 0.4918 0.6652 0.4820 0.5880 0.4820 0.4918 0.5880 0.4918 0.4820 0.6592 0.8002 0.6652 0.6592 0.4820 0.6652 0.4820 0.6652 0.4820 0.6652 0.6592 0.8002 0.8002 0.6652 0.6652 0.6592 0.4918 0.4918 0.4820 0.4918 0.4918 0.8002 0.5880 0.4820 0.4820 0.6652 0.8002 0.6592 0.5880 0.5880 0.4918 0.4918 0.6592 0.5880 0.4820 0.4918 0.5880 0.6652 0.5880 0.6592 0.5880 0.4918 0.4820 0.6652 0.6592 0.5880 0.6592 0.4918 0.4820 0.4820 0.6592 0.4820 0.5880 0.4820 0.4820 0.5880 0.4918 0.6592 0.6592 0.6592 0.4820 0.4918 0.4918 0.8002 0.4820 0.4820 0.4820 0.6652 0.6652 0.6592 0.4918 0.4820 0.4918 0.6652 0.8002 0.6652 0.8002 0.6592 0.4820 0.8002 0.4820 0.4820 0.6652 0.4918 0.4918 0.5880 0.6592 0.4820 0.8002 0.5880 0.6652 0.6652 0.6652 0.4820 0.4820 0.4918 0.4820 0.6592 0.6592 0.8002 0.6592 0.4918 0.6592 0.5880 0.6592 0.6592 0.4820 0.6652 0.4820 0.6652 0.6592 0.8002 0.4918 0.6592 0.6592 0.5880 0.5880 0.8002 0.4820 0.4820 0.4918 0.6652 0.4820 0.5880 0.5880 0.4820 0.6592 0.8002 0.4918 0.8002 0.6652 0.4918 0.5880 0.5880 0.5880 0.8002 0.6652 0.4820 0.6652 0.6652 0.6592 0.4820 0.5880 0.6652 0.4918 0.5880 0.8002 0.6592 0.4820 0.4918 0.6652 0.8002 0.5880 0.5880 0.5880 0.4820 0.8002 0.5880 0.5880 0.6652 0.6652 0.4820 0.6592 0.6592 0.4918 0.6592 0.6592 0.4918 0.4918 0.6592 0.6592 0.6652 0.6592 0.6652 0.4820 0.8002 0.8002 0.4918 0.6592 0.5880 0.6592 0.8002 0.4820 0.4820 0.4820 0.4918 0.4820 0.5880 0.8002 0.5880 0.4918 0.6652 0.6592 0.6592 0.6652 0.4820 0.4918 0.6652 0.8002 0.5880 0.6592 0.6592 0.4918 0.4918 0.8002 0.8002 0.4820 0.6592 0.6592 0.6652 0.6592 0.5880 0.5880 0.8002 0.4820 0.4820 0.4820 0.8002 0.6592 0.6592 0.5880" HIT_INDICES="1552 6109 10386 10529 18509 20696 30751 31283 32274 33911 46346 46827 49336 50270 51338 53930 54209" ES_PROFILE="-0.0261 0.8002 0.7651 0.7987 0.6762 0.6489 0.4789 0.4699 0.4531 0.4256 0.2154 0.2074 0.1651 0.1495 0.1316 0.0879 0.0833" RANK_AT_ES="6109.0000" RANK_SCORE_AT_ES="66.8736"/>
  <DTG RANKED_LIST="fpkm.rnk" TEMPLATE="sample.cls" GENESET="gene_sets.gmt#CELL_WALL_ORGANIZATION_OR_BIOGENESIS(GO:0071554)" ES="0.8002" NES="1.2958" NP="0.0000" FDR="0.5018" FWER="0.3250" RND_ES="0.5880 0.4918 0.4918 0.6652 0.6652 0.8002 0.6652 0.8002 0.6592 0.8002 0.5880 0.8002 0.8002 0.8002 0.6652 0.6592 0.4918 0.4918 0.4918 0.4820 0.4820 0.4918 0.8002 0.4918 0.4820 0.8002 0.8002 0.4820 0.6652 0.8002 0.6592 0.6652 0.5880 0.8002 0.5880 0.4820 0.8002 0.6652 0.4820 0.4820 0.6592 0.6592 0.4820 0.8002 0.6592 0.8002 0.4820 0.4918 0.8002 0.6592 0.8002 0.5880 0.6652 0.4820 0.4918 0.8002 0.8002 0.4820 0.4918 0.6652 0.6652 0.8002 0.4820 0.5880 0.4820 0.6652 0.5880 0.4918 0.6592 0.5880 0.4820 0.6652 0.6592 0.8002 0.8002 0.4918 0.5880 0.5880 0.6652 0.6652 0.6592 0.8002 0.4918 0.4918 0.4820 0.5880 0.4820 0.4820 0.4820 0.6592 0.5880 0.6652 0.5880 0.6652 0.6592 0.8002 0.4820 0.4918 0.5880 0.6592 0.6592 0.8002 0.4918 0.5880 0.6652 0.5880 0.6592 0.8002 0.4918 0.5880 0.8002 0.5880 0.8002 0.8002 0.5880 0.6652 0.6652 0.4918 0.6592 0.4820 0.6652 0.8002 0.8002 0.8002 0.8002 0.6592 0.4820 0.8002 0.4820 0.6652 0.8002 0.5880 0.4820 0.4820 0.4820 0.4820 0.6652 0.5880 0.5880 0.8002 0.6592 0.8002 0.8002 0.5880 0.4820 0.8002 0.5880 0.8002 0.6592 0.6592 0.4820 0.6592 0.6592 0.6652 0.8002 0.5880 0.6592 0.6652 0.6652 0.4820 0.8002 0.6592 0.6652 0.4918 0.6652 0.6652 0.5880 0.5880 0.5880 0.4820 0.6592 0.8002 0.6592 0.8002 0.6652 0.8002 0.4820 0.8002 0.4820 0.8002 0.4820 0.4820 0.6652 0.8002 0.4918 0.4820 0.4918 0.8002 0.8002 0.6592 0.6652 0.4820 0.5880 0.5880 0.6592 0.4820 0.4820 0.6652 0.4820 0.5880 0.4918 0.4918 0.4820 0.5880 0.4918 0.4820 0.4918 0.4820 0.6652 0.4820 0.4918 0.8002 0.4820 0.4918 0.4918 0.6592 0.6592 0.6592 0.8002 0.4820 0.5880 0.6652 0.5880 0.5880 0.6652 0.6592 0.6592 0.6592 0.5880 0.4918 0.6652 0.4820 0.4918 0.4918 0.8002 0.4820 0.8002 0.6652 0.5880 0.6652 0.6652 0.6652 0.5880 0.8002 0.6592 0.8002 0.4918 0.4918 0.6592 0.5880 0.6592 0.8002 0.6592 0.6592 0.4918 0.8002 0.6592 0.8002 0.8002 0.5880 0.4918 0.6652 0.4820 0.4820 0.6592 0.6592 0.4820 0.6592 0.4820 0.4820 0.6592 0.5880 0.8002 0.5880 0.6592 0.6592 0.8002 0.6592 0.6652 0.5880 0.8002 0.4820 0.4820 0.8002 0.6652 0.6652 0.4918 0.5880 0.4820 0.8002 0.4918 0.4918 0.8002 0.5880 0.8002 0.4918 0.4918 0.4918 0.8002 0.8002 0.6652 0.8002 0.4820 0.4918 0.6652 0.8002 0.8002 0.6652 0.4820 0.4918 0.5880 0.4820 0.8002 0.6592 0.8002 0.6652 0.4820 0.4918 0.5880 0.4918 0.4918 0.5880 0.4918 0.6652 0.6592 0.6652 0.4820 0.4918 0.6652 0.4918 0.8002 0.4918 0.4820 0.4820 0.5880 0.4918 0.5880 0.4918 0.6652 0.4820 0.8002 0.4820 0.4820 0.6652 0.4820 0.4918 0.6652 0.4918 0.6652 0.5880 0.6652 0.4820 0.6652 0.5880 0.5880 0.5880 0.6652 0.4918 0.8002 0.4820 0.8002 0.8002 0.8002 0.4918 0.4820 0.4918 0.6592 0.6652 0.8002 0.4918 0.8002 0.6592 0.4918 0.4918 0.8002 0.8002 0.4918 0.4820 0.6592 0.8002 0.6592 0.6652 0.6592 0.4918 0.4918 0.4918 0.6592 0.8002 0.4820 0.5880 0.5880 0.6652 0.6592 0.6592 0.6652 0.8002 0.8002 0.6652 0.6652 0.6652 0.4918 0.6592 0.8002 0.4820 0.4820 0.4918 0.4918 0.4918 0.4918 0.4918 0.5880 0.8002 0.4918 0.4918 0.6592 0.6592 0.5880 0.4918 0.4918 0.8002 0.4820 0.6592 0.8002 0.4918 0.6652 0.5880 0.6592 0.5880 0.4918 0.8002 0.4918 0.6592 0.8002 0.5880 0.5880 0.8002 0.5880 0.4820 0.4918 0.5880 0.4918 0.6652 0.4918 0.4918 0.8002 0.8002 0.4820 0.4918 0.6652 0.5880 0.6592 0.6652 0.8002 0.4918 0.5880 0.6652 0.6592 0.6652 0.4820 0.4820 0.6592 0.6652 0.4820 0.8002 0.6652 0.8002 0.4918 0.4820 0.8002 0.6592 0.6592 0.8002 0.6592 0.4820 0.6592 0.4820 0.8002 0.4918 0.4918 0.8002 0.8002 0.5880 0.4918 0.8002 0.4918 0.4820 0.6652 0.4918 0.8002 0.4820 0.8002 0.8002 0.4918 0.4918 0.6652 0.6592 0.4918 0.4918 0.5880 0.6592 0.6592 0.6652 0.6592 0.6592 0.5880 0.6592 0.6592 0.4820 0.8002 0.8002 0.4918 0.6592 0.4820 0.4918 0.6652 0.8002 0.8002 0.6592 0.8002 0.6652 0.5880 0.4820 0.8002 0.4820 0.8002 0.6592 0.4820 0.4918 0.8002 0.8002 0.8002 0.4918 0.6652 0.6652 0.6652 0.6592 0.4918 0.6652 0.6652 0.6652 0.6652 0.6652 0.5880 0.5880 0.6592 0.5880 0.5880 0.4820 0.6592 0.5880 0.5880 0.6652 0.5880 0.8002 0.6652 0.4918 0.4820 0.5880 0.5880 0.6592 0.6652 0.8002 0.6592 0.6592 0.4820 0.6592 0.6652 0.4918 0.4820 0.4918 0.6652 0.8002 0.6652 0.4918 0.6652 0.6652 0.8002 0.4918 0.8002 0.4918 0.5880 0.4918 0.4820 0.4820 0.6592 0.5880 0.5880 0.8002 0.6652 0.4918 0.6652 0.4820 0.6592 0.6652 0.6592 0.4820 0.6592 0.5880 0.4918 0.6652 0.8002 0.4820 0.6652 0.6652 0.5880 0.4820 0.6592 0.8002 0.6652 0.8002 0.4918 0.4820 0.6652 0.6592 0.5880 0.8002 0.4918 0.6652 0.6592 0.5880 0.4918 0.6652 0.8002 0.4918 0.4918 0.6592 0.5880 0.5880 0.8002 0.4820 0.6592 0.5880 0.5880 0.5880 0.4820 0.4918 0.6652 0.5880 0.6652 0.6652 0.4820 0.5880 0.8002 0.6592 0.8002 0.8002 0.8002 0.4918 0.4820 0.6652 0.4820 0.6592 0.5880 0.4820 0.4820 0.4918 0.6652 0.6592 0.6592 0.4918 0.5880 0.6592 0.8002 0.8002 0.8002 0.4918 0.4820 0.8002 0.6592 0.6652 0.5880 0.6652 0.6652 0.8002 0.6592 0.4820 0.6652 0.4820 0.8002 0.4820 0.6592 0.6652 0.6652 0.6652 0.4820 0.8002 0.6592 0.8002 0.8002 0.8002 0.6592 0.6652 0.6652 0.6592 0.5880 0.6652 0.4918 0.8002 0.6592 0.6652 0.6592 0.4820 0.8002 0.8002 0.8002 0.5880 0.6592 0.6592 0.6592 0.6652 0.4918 0.6592 0.4918 0.6592 0.6652 0.6652 0.4918 0.6652 0.4918 0.6592 0.6592 0.6592 0.6652 0.4918 0.6592 0.4918 0.5880 0.8002 0.8002 0.8002 0.6652 0.5880 0.6592 0.8002 0.4820 0.6592 0.4918 0.6592 0.4820 0.8002 0.5880 0.4820 0.4820 0.5880 0.4918 0.6592 0.4820 0.8002 0.6652 0.4820 0.6652 0.6592 0.6652 0.5880 0.5880 0.4918 0.4820 0.4918 0.8002 0.4820 0.4918 0.4918 0.4918 0.6652 0.4918 0.4820 0.8002 0.4820 0.5880 0.6652 0.4918 0.6652 0.4820 0.5880 0.4820 0.4918 0.5880 0.4918 0.4820 0.6592 0.8002 0.6652 0.6592 0.4820 0.6652 0.4820 0.6652 0.4820 0.6652 0.6592 0.8002 0.8002 0.6652 0.6652 0.6592 0.4918 0.4918 0.4820 0.4918 0.4918 0.8002 0.5880 0.4820 0.4820 0.6652 0.8002 0.6592 0.5880 0.5880 0.4918 0.4918 0.6592 0.5880 0.4820 0.4918 0.5880 0.6652 0.5880 0.6592 0.5880 0.4918 0.4820 0.6652 0.6592 0.5880 0.6592 0.4918 0.4820 0.4820 0.6592 0.4820 0.5880 0.4820 0.4820 0.5880 0.4918 0.6592 0.6592 0.6592 0.4820 0.4918 0.4918 0.8002 0.4820 0.4820 0.4820 0.6652 0.6652 0.6592 0.4918 0.4820 0.4918 0.6652 0.8002 0.6652 0.8002 0.6592 0.4820 0.8002 0.4820 0.4820 0.6652 0.4918 0.4918 0.5880 0.6592 0.4820 0.8002 0.5880 0.6652 0.6652 0.6652 0.4820 0.4820 0.4918 0.4820 0.6592 0.6592 0.8002 0.6592 0.4918 0.6592 0.5880 0.6592 0.6592 0.4820 0.6652 0.4820 0.6652 0.6592 0.8002 0.4918 0.6592 0.6592 0.5880 0.5880 0.8002 0.4820 0.4820 0.4918 0.6652 0.4820 0.5880 0.5880 0.4820 0.6592 0.8002 0.4918 0.8002 0.6652 0.4918 0.5880 0.5880 0.5880 0.8002 0.6652 0.4820 0.6652 0.6652 0.6592 0.4820 0.5880 0.6652 0.4918 0.5880 0.8002 0.6592 0.4820 0.4918 0.6652 0.8002 0.5880 0.5880 0.5880 0.4820 0.8002 0.5880 0.5880 0.6652 0.6652 0.4820 0.6592 0.6592 0.4918 0.6592 0.6592 0.4918 0.4918 0.6592 0.6592 0.6652 0.6592 0.6652 0.4820 0.8002 0.8002 0.4918 0.6592 0.5880 0.6592 0.8002 0.4820 0.4820 0.4820 0.4918 0.4820 0.5880 0.8002 0.5880 0.4918 0.6652 0.6592 0.6592 0.6652 0.4820 0.4918 0.6652 0.8002 0.5880 0.6592 0.6592 0.4918 0.4918 0.8002 0.8002 0.4820 0.6592 0.6592 0.6652 0.6592 0.5880 0.5880 0.8002 0.4820 0.4820 0.4820 0.8002 0.6592 0.6592 0.5880" HIT_INDICES="1552 6109 10386 10529 18509 20696 30751 31283 32274 33911 46346 46827 49336 50270 51338 53930 54209" ES_PROFILE="-0.0261 0.8002 0.7651 0.7987 0.6762 0.6489 0.4789 0.4699 0.4531 0.4256 0.2154 0.2074 0.1651 0.1495 0.1316 0.0879 0.0833" RANK_AT_ES="6109.0000" RANK_SCORE_AT_ES="66.8736"/>
  <DTG RANKED_LIST="fpkm.rnk" TEMPLATE="sample.cls" GENESET="gene_sets.gmt#OXIDOREDUCTASE_ACTIVITY__ACTING_ON_CH_OH_GROUP_OF_DONORS(GO:0016614)" ES="0.8074" NES="1.2959" NP="0.1410" FDR="0.5021" FWER="0.3250" RND_ES="0.8284 0.5037 0.5037 0.5739 0.5739 0.8074 0.5739 0.8074 0.5427 0.8074 0.8284 0.8074 0.8074 0.8074 0.5739 0.5427 0.5037 0.5037 0.5037 0.5005 0.5005 0.5037 0.8074 0.5037 0.5005 0.8074 0.8074 0.5005 0.5739 0.8074 0.5427 0.5739 0.8284 0.8074 0.8284 0.5005 0.8074 0.5739 0.5005 0.5005 0.5427 0.5427 0.5005 0.8074 0.5427 0.8074 0.5005 0.5037 0.8074 0.5427 0.8074 0.8284 0.5739 0.5005 0.5037 0.8074 0.8074 0.5005 0.5037 0.5739 0.5739 0.8074 0.5005 0.8284 0.5005 0.5739 0.8284 0.5037 0.5427 0.8284 0.5005 0.5739 0.5427 0.8074 0.8074 0.5037 0.8284 0.8284 0.5739 0.5739 0.5427 0.8074 0.5037 0.5037 0.5005 0.8284 0.5005 0.5005 0.5005 0.5427 0.8284 0.5739 0.8284 0.5739 0.5427 0.8074 0.5005 0.5037 0.8284 0.5427 0.5427 0.8074 0.5037 0.8284 0.5739 0.8284 0.5427 0.8074 0.5037 0.8284 0.8074 0.8284 0.8074 0.8074 0.8284 0.5739 0.5739 0.5037 0.5427 0.5005 0.5739 0.8074 0.8074 0.8074 0.8074 0.5427 0.5005 0.8074 0.5005 0.5739 0.8074 0.8284 0.5005 0.5005 0.5005 0.5005 0.5739 0.8284 0.8284 0.8074 0.5427 0.8074 0.8074 0.8284 0.5005 0.8074 0.8284 0.8074 0.5427 0.5427 0.5005 0.5427 0.5427 0.5739 0.8074 0.8284 0.5427 0.5739 0.5739 0.5005 0.8074 0.5427 0.5739 0.5037 0.5739 0.5739 0.8284 0.8284 0.8284 0.5005 0.5427 0.8074 0.5427 0.8074 0.5739 0.8074 0.5005 0.8074 0.5005 0.8074 0.5005 0.5005 0.5739 0.8074 0.5037 0.5005 0.5037 0.8074 0.8074 0.5427 0.5739 0.5005 0.8284 0.8284 0.5427 0.5005 0.5005 0.5739 0.5005 0.8284 0.5037 0.5037 0.5005 0.8284 0.5037 0.5005 0.5037 0.5005 0.5739 0.5005 0.5037 0.8074 0.5005 0.5037 0.5037 0.5427 0.5427 0.5427 0.8074 0.5005 0.8284 0.5739 0.8284 0.8284 0.5739 0.5427 0.5427 0.5427 0.8284 0.5037 0.5739 0.5005 0.5037 0.5037 0.8074 0.5005 0.8074 0.5739 0.8284 0.5739 0.5739 0.5739 0.8284 0.8074 0.5427 0.8074 0.5037 0.5037 0.5427 0.8284 0.5427 0.8074 0.5427 0.5427 0.5037 0.8074 0.5427 0.8074 0.8074 0.8284 0.5037 0.5739 0.5005 0.5005 0.5427 0.5427 0.5005 0.5427 0.5005 0.5005 0.5427 0.8284 0.8074 0.8284 0.5427 0.5427 0.8074 0.5427 0.5739 0.8284 0.8074 0.5005 0.5005 0.8074 0.5739 0.5739 0.5037 0.8284 0.5005 0.8074 0.5037 0.5037 0.8074 0.8284 0.8074 0.5037 0.5037 0.5037 0.8074 0.8074 0.5739 0.8074 0.5005 0.5037 0.5739 0.8074 0.8074 0.5739 0.5005 0.5037 0.8284 0.5005 0.8074 0.5427 0.8074 0.5739 0.5005 0.5037 0.8284 0.5037 0.5037 0.8284 0.5037 0.5739 0.5427 0.5739 0.5005 0.5037 0.5739 0.5037 0.8074 0.5037 0.5005 0.5005 0.8284 0.5037 0.8284 0.5037 0.5739 0.5005 0.8074 0.5005 0.5005 0.5739 0.5005 0.5037 0.5739 0.5037 0.5739 0.8284 0.5739 0.5005 0.5739 0.8284 0.8284 0.8284 0.5739 0.5037 0.8074 0.5005 0.8074 0.8074 0.8074 0.5037 0.5005 0.5037 0.5427 0.5739 0.8074 0.5037 0.8074 0.5427 0.5037 0.5037 0.8074 0.8074 0.5037 0.5005 0.5427 0.8074 0.5427 0.5739 0.5427 0.5037 0.5037 0.5037 0.5427 0.8074 0.5005 0.8284 0.8284 0.5739 0.5427 0.5427 0.5739 0.8074 0.8074 0.5739 0.5739 0.5739 0.5037 0.5427 0.8074 0.5005 0.5005 0.5037 0.5037 0.5037 0.5037 0.5037 0.8284 0.8074 0.5037 0.5037 0.5427 0.5427 0.8284 0.5037 0.5037 0.8074 0.5005 0.5427 0.8074 0.5037 0.5739 0.8284 0.5427 0.8284 0.5037 0.8074 0.5037 0.5427 0.8074 0.8284 0.8284 0.8074 0.8284 0.5005 0.5037 0.8284 0.5037 0.5739 0.5037 0.5037 0.8074 0.8074 0.5005 0.5037 0.5739 0.8284 0.5427 0.5739 0.8074 0.5037 0.8284 0.5739 0.5427 0.5739 0.5005 0.5005 0.5427 0.5739 0.5005 0.8074 0.5739 0.8074 0.5037 0.5005 0.8074 0.5427 0.5427 0.8074 0.5427 0.5005 0.5427 0.5005 0.8074 0.5037 0.5037 0.8074 0.8074 0.8284 0.5037 0.8074 0.5037 0.5005 0.5739 0.5037 0.8074 0.5005 0.8074 0.8074 0.5037 0.5037 0.5739 0.5427 0.5037 0.5037 0.8284 0.5427 0.5427 0.5739 0.5427 0.5427 0.8284 0.5427 0.5427 0.5005 0.8074 0.8074 0.5037 0.5427 0.5005 0.5037 0.5739 0.8074 0.8074 0.5427 0.8074 0.5739 0.8284 0.5005 0.8074 0.5005 0.8074 0.5427 0.5005 0.5037 0.8074 0.8074 0.8074 0.5037 0.5739 0.5739 0.5739 0.5427 0.5037 0.5739 0.5739 0.5739 0.5739 0.5739 0.8284 0.8284 0.5427 0.8284 0.8284 0.5005 0.5427 0.8284 0.8284 0.5739 0.8284 0.8074 0.5739 0.5037 0.5005 0.8284 0.8284 0.5427 0.5739 0.8074 0.5427 0.5427 0.5005 0.5427 0.5739 0.5037 0.5005 0.5037 0.5739 0.8074 0.5739 0.5037 0.5739 0.5739 0.8074 0.5037 0.8074 0.5037 0.8284 0.5037 0.5005 0.5005 0.5427 0.8284 0.8284 0.8074 0.5739 0.5037 0.5739 0.5005 0.5427 0.5739 0.5427 0.5005 0.5427 0.8284 0.5037 0.5739 0.8074 0.5005 0.5739 0.5739 0.8284 0.5005 0.5427 0.8074 0.5739 0.8074 0.5037 0.5005 0.5739 0.5427 0.8284 0.8074 0.5037 0.5739 0.5427 0.8284 0.5037 0.5739 0.8074 0.5037 0.5037 0.5427 0.8284 0.8284 0.8074 0.5005 0.5427 0.8284 0.8284 0.8284 0.5005 0.5037 0.5739 0.8284 0.5739 0.5739 0.5005 0.8284 0.8074 0.5427 0.8074 0.8074 0.8074 0.5037 0.5005 0.5739 0.5005 0.5427 0.8284 0.5005 0.5005 0.5037 0.5739 0.5427 0.5427 0.5037 0.8284 0.5427 0.8074 0.8074 0.8074 0.5037 0.5005 0.8074 0.5427 0.5739 0.8284 0.5739 0.5739 0.8074 0.5427 0.5005 0.5739 0.5005 0.8074 0.5005 0.5427 0.5739 0.5739 0.5739 0.5005 0.8074 0.5427 0.8074 0.8074 0.8074 0.5427 0.5739 0.5739 0.5427 0.8284 0.5739 0.5037 0.8074 0.5427 0.5739 0.5427 0.5005 0.8074 0.8074 0.8074 0.8284 0.5427 0.5427 0.5427 0.5739 0.5037 0.5427 0.5037 0.5427 0.5739 0.5739 0.5037 0.5739 0.5037 0.5427 0.5427 0.5427 0.5739 0.5037 0.5427 0.5037 0.8284 0.8074 0.8074 0.8074 0.5739 0.8284 0.5427 0.8074 0.5005 0.5427 0.5037 0.5427 0.5005 0.8074 0.8284 0.5005 0.5005 0.8284 0.5037 0.5427 0.5005 0.8074 0.5739 0.5005 0.5739 0.5427 0.5739 0.8284 0.8284 0.5037 0.5005 0.5037 0.8074 0.5005 0.5037 0.5037 0.5037 0.5739 0.5037 0.5005 0.8074 0.5005 0.8284 0.5739 0.5037 0.5739 0.5005 0.8284 0.5005 0.5037 0.8284 0.5037 0.5005 0.5427 0.8074 0.5739 0.5427 0.5005 0.5739 0.5005 0.5739 0.5005 0.5739 0.5427 0.8074 0.8074 0.5739 0.5739 0.5427 0.5037 0.5037 0.5005 0.5037 0.5037 0.8074 0.8284 0.5005 0.5005 0.5739 0.8074 0.5427 0.8284 0.8284 0.5037 0.5037 0.5427 0.8284 0.5005 0.5037 0.8284 0.5739 0.8284 0.5427 0.8284 0.5037 0.5005 0.5739 0.5427 0.8284 0.5427 0.5037 0.5005 0.5005 0.5427 0.5005 0.8284 0.5005 0.5005 0.8284 0.5037 0.5427 0.5427 0.5427 0.5005 0.5037 0.5037 0.8074 0.5005 0.5005 0.5005 0.5739 0.5739 0.5427 0.5037 0.5005 0.5037 0.5739 0.8074 0.5739 0.8074 0.5427 0.5005 0.8074 0.5005 0.5005 0.5739 0.5037 0.5037 0.8284 0.5427 0.5005 0.8074 0.8284 0.5739 0.5739 0.5739 0.5005 0.5005 0.5037 0.5005 0.5427 0.5427 0.8074 0.5427 0.5037 0.5427 0.8284 0.5427 0.5427 0.5005 0.5739 0.5005 0.5739 0.5427 0.8074 0.5037 0.5427 0.5427 0.8284 0.8284 0.8074 0.5005 0.5005 0.5037 0.5739 0.5005 0.8284 0.8284 0.5005 0.5427 0.8074 0.5037 0.8074 0.5739 0.5037 0.8284 0.8284 0.8284 0.8074 0.5739 0.5005 0.5739 0.5739 0.5427 0.5005 0.8284 0.5739 0.5037 0.8284 0.8074 0.5427 0.5005 0.5037 0.5739 0.8074 0.8284 0.8284 0.8284 0.5005 0.8074 0.8284 0.8284 0.5739 0.5739 0.5005 0.5427 0.5427 0.5037 0.5427 0.5427 0.5037 0.5037 0.5427 0.5427 0.5739 0.5427 0.5739 0.5005 0.8074 0.8074 0.5037 0.5427 0.8284 0.5427 0.8074 0.5005 0.5005 0.5005 0.5037 0.5005 0.8284 0.8074 0.8284 0.5037 0.5739 0.5427 0.5427 0.5739 0.5005 0.5037 0.5739 0.8074 0.8284 0.5427 0.5427 0.5037 0.5037 0.8074 0.8074 0.5005 0.5427 0.5427 0.5739 0.5427 0.8284 0.8284 0.8074 0.5005 0.5005 0.5005 0.8074 0.5427 0.5427 0.8284" HIT_INDICES="325 1030 3412 3413 3741 3820 4013 4935 5839 6074 6164 6924 6964 6975 7026 7255 7408 7754 8013 8431 8607 8867 9154 9675 10115 10205 10281 10811 10938 10996 11264 11703 11836 12814 13326 13429 13640 13788 13982 14137 14153 14399 14935 15014 15577 16110 16120 16300 16369 16733 16847 16872 17077 17105 17257 17446 17587 17796 17844 17989 18046 18137 18281 18330 18363 18583 19146 19592 19600 19748 19841 19946 19992 20388 20444 20708 21038 21202 21576 22117 22327 22464 22701 22704 22714 23172 23537 23738 23751 23779 23886 23897 24943 25098 25678 25938 26000 26436 26600 26840 26879 27108 27320 27482 27626 27648 28149 28280 28360 28424 28714 28892 28896 28963 29046 29229 29264 29385 29412 29671 30909 31505 31818 32203 32524 33519 35337 36543 46255 46674 50355 50447 51226 53159 53172 54817 57103 58183" ES_PROFILE="-0.0055 -0.0174 -0.0578 -0.0578 -0.0633 -0.0646 -0.0679 -0.0835 0.7216 0.7633 0.7916 0.7858 0.7919 0.7985 0.8041 0.8054 0.8074 0.8052 0.8041 0.7998 0.7994 0.7974 0.7947 0.7877 0.7820 0.7822 0.7825 0.7750 0.7743 0.7748 0.7716 0.7654 0.7644 0.7490 0.7413 0.7405 0.7379 0.7363 0.7340 0.7323 0.7329 0.7296 0.7214 0.7209 0.7121 0.7038 0.7043 0.7020 0.7015 0.6960 0.6947 0.6950 0.6921 0.6923 0.6904 0.6878 0.6860 0.6831 0.6828 0.6810 0.6806 0.6796 0.6777 0.6774 0.6774 0.6742 0.6652 0.6581 0.6585 0.6565 0.6554 0.6540 0.6537 0.6475 0.6470 0.6429 0.6377 0.6354 0.6294 0.6206 0.6174 0.6154 0.6117 0.6120 0.6122 0.6047 0.5988 0.5957 0.5957 0.5956 0.5940 0.5941 0.5766 0.5742 0.5646 0.5603 0.5595 0.5522 0.5496 0.5457 0.5452 0.5414 0.5380 0.5353 0.5330 0.5327 0.5243 0.5222 0.5209 0.5198 0.5150 0.5120 0.5120 0.5109 0.5095 0.5064 0.5059 0.5038 0.5034 0.4990 0.4781 0.4680 0.4627 0.4562 0.4508 0.4339 0.4031 0.3827 0.2181 0.2110 0.1487 0.1471 0.1339 0.1012 0.1010 0.0731 0.0344 0.0161" RANK_AT_ES="7408.0000" RANK_SCORE_AT_ES="7.9194"/>
  <DTG RANKED_LIST="fpkm.rnk" TEMPLATE="sample.cls" GENESET="gene_sets.gmt#NUCLEOSIDE_DIPHOSPHATE_METABOLIC_PROCESS(GO:0009132)" ES="0.8063" NES="1.2959" NP="0.1410" FDR="0.5023" FWER="0.3250" RND_ES="0.8491 0.5009 0.5009 0.5592 0.5592 0.8063 0.5592 0.8063 0.5441 0.8063 0.8491 0.8063 0.8063 0.8063 0.5592 0.5441 0.5009 0.5009 0.5009 0.4952 0.4952 0.5009 0.8063 0.5009 0.4952 0.8063 0.8063 0.4952 0.5592 0.8063 0.5441 0.5592 0.8491 0.8063 0.8491 0.4952 0.8063 0.5592 0.4952 0.4952 0.5441 0.5441 0.4952 0.8063 0.5441 0.8063 0.4952 0.5009 0.8063 0.5441 0.8063 0.8491 0.5592 0.4952 0.5009 0.8063 0.8063 0.4952 0.5009 0.5592 0.5592 0.8063 0.4952 0.8491 0.4952 0.5592 0.8491 0.5009 0.5441 0.8491 0.4952 0.5592 0.5441 0.8063 0.8063 0.5009 0.8491 0.8491 0.5592 0.5592 0.5441 0.8063 0.5009 0.5009 0.4952 0.8491 0.4952 0.4952 0.4952 0.5441 0.8491 0.5592 0.8491 0.5592 0.5441 0.8063 0.4952 0.5009 0.8491 0.5441 0.5441 0.8063 0.5009 0.8491 0.5592 0.8491 0.5441 0.8063 0.5009 0.8491 0.8063 0.8491 0.8063 0.8063 0.8491 0.5592 0.5592 0.5009 0.5441 0.4952 0.5592 0.8063 0.8063 0.8063 0.8063 0.5441 0.4952 0.8063 0.4952 0.5592 0.8063 0.8491 0.4952 0.4952 0.4952 0.4952 0.5592 0.8491 0.8491 0.8063 0.5441 0.8063 0.8063 0.8491 0.4952 0.8063 0.8491 0.8063 0.5441 0.5441 0.4952 0.5441 0.5441 0.5592 0.8063 0.8491 0.5441 0.5592 0.5592 0.4952 0.8063 0.5441 0.5592 0.5009 0.5592 0.5592 0.8491 0.8491 0.8491 0.4952 0.5441 0.8063 0.5441 0.8063 0.5592 0.8063 0.4952 0.8063 0.4952 0.8063 0.4952 0.4952 0.5592 0.8063 0.5009 0.4952 0.5009 0.8063 0.8063 0.5441 0.5592 0.4952 0.8491 0.8491 0.5441 0.4952 0.4952 0.5592 0.4952 0.8491 0.5009 0.5009 0.4952 0.8491 0.5009 0.4952 0.5009 0.4952 0.5592 0.4952 0.5009 0.8063 0.4952 0.5009 0.5009 0.5441 0.5441 0.5441 0.8063 0.4952 0.8491 0.5592 0.8491 0.8491 0.5592 0.5441 0.5441 0.5441 0.8491 0.5009 0.5592 0.4952 0.5009 0.5009 0.8063 0.4952 0.8063 0.5592 0.8491 0.5592 0.5592 0.5592 0.8491 0.8063 0.5441 0.8063 0.5009 0.5009 0.5441 0.8491 0.5441 0.8063 0.5441 0.5441 0.5009 0.8063 0.5441 0.8063 0.8063 0.8491 0.5009 0.5592 0.4952 0.4952 0.5441 0.5441 0.4952 0.5441 0.4952 0.4952 0.5441 0.8491 0.8063 0.8491 0.5441 0.5441 0.8063 0.5441 0.5592 0.8491 0.8063 0.4952 0.4952 0.8063 0.5592 0.5592 0.5009 0.8491 0.4952 0.8063 0.5009 0.5009 0.8063 0.8491 0.8063 0.5009 0.5009 0.5009 0.8063 0.8063 0.5592 0.8063 0.4952 0.5009 0.5592 0.8063 0.8063 0.5592 0.4952 0.5009 0.8491 0.4952 0.8063 0.5441 0.8063 0.5592 0.4952 0.5009 0.8491 0.5009 0.5009 0.8491 0.5009 0.5592 0.5441 0.5592 0.4952 0.5009 0.5592 0.5009 0.8063 0.5009 0.4952 0.4952 0.8491 0.5009 0.8491 0.5009 0.5592 0.4952 0.8063 0.4952 0.4952 0.5592 0.4952 0.5009 0.5592 0.5009 0.5592 0.8491 0.5592 0.4952 0.5592 0.8491 0.8491 0.8491 0.5592 0.5009 0.8063 0.4952 0.8063 0.8063 0.8063 0.5009 0.4952 0.5009 0.5441 0.5592 0.8063 0.5009 0.8063 0.5441 0.5009 0.5009 0.8063 0.8063 0.5009 0.4952 0.5441 0.8063 0.5441 0.5592 0.5441 0.5009 0.5009 0.5009 0.5441 0.8063 0.4952 0.8491 0.8491 0.5592 0.5441 0.5441 0.5592 0.8063 0.8063 0.5592 0.5592 0.5592 0.5009 0.5441 0.8063 0.4952 0.4952 0.5009 0.5009 0.5009 0.5009 0.5009 0.8491 0.8063 0.5009 0.5009 0.5441 0.5441 0.8491 0.5009 0.5009 0.8063 0.4952 0.5441 0.8063 0.5009 0.5592 0.8491 0.5441 0.8491 0.5009 0.8063 0.5009 0.5441 0.8063 0.8491 0.8491 0.8063 0.8491 0.4952 0.5009 0.8491 0.5009 0.5592 0.5009 0.5009 0.8063 0.8063 0.4952 0.5009 0.5592 0.8491 0.5441 0.5592 0.8063 0.5009 0.8491 0.5592 0.5441 0.5592 0.4952 0.4952 0.5441 0.5592 0.4952 0.8063 0.5592 0.8063 0.5009 0.4952 0.8063 0.5441 0.5441 0.8063 0.5441 0.4952 0.5441 0.4952 0.8063 0.5009 0.5009 0.8063 0.8063 0.8491 0.5009 0.8063 0.5009 0.4952 0.5592 0.5009 0.8063 0.4952 0.8063 0.8063 0.5009 0.5009 0.5592 0.5441 0.5009 0.5009 0.8491 0.5441 0.5441 0.5592 0.5441 0.5441 0.8491 0.5441 0.5441 0.4952 0.8063 0.8063 0.5009 0.5441 0.4952 0.5009 0.5592 0.8063 0.8063 0.5441 0.8063 0.5592 0.8491 0.4952 0.8063 0.4952 0.8063 0.5441 0.4952 0.5009 0.8063 0.8063 0.8063 0.5009 0.5592 0.5592 0.5592 0.5441 0.5009 0.5592 0.5592 0.5592 0.5592 0.5592 0.8491 0.8491 0.5441 0.8491 0.8491 0.4952 0.5441 0.8491 0.8491 0.5592 0.8491 0.8063 0.5592 0.5009 0.4952 0.8491 0.8491 0.5441 0.5592 0.8063 0.5441 0.5441 0.4952 0.5441 0.5592 0.5009 0.4952 0.5009 0.5592 0.8063 0.5592 0.5009 0.5592 0.5592 0.8063 0.5009 0.8063 0.5009 0.8491 0.5009 0.4952 0.4952 0.5441 0.8491 0.8491 0.8063 0.5592 0.5009 0.5592 0.4952 0.5441 0.5592 0.5441 0.4952 0.5441 0.8491 0.5009 0.5592 0.8063 0.4952 0.5592 0.5592 0.8491 0.4952 0.5441 0.8063 0.5592 0.8063 0.5009 0.4952 0.5592 0.5441 0.8491 0.8063 0.5009 0.5592 0.5441 0.8491 0.5009 0.5592 0.8063 0.5009 0.5009 0.5441 0.8491 0.8491 0.8063 0.4952 0.5441 0.8491 0.8491 0.8491 0.4952 0.5009 0.5592 0.8491 0.5592 0.5592 0.4952 0.8491 0.8063 0.5441 0.8063 0.8063 0.8063 0.5009 0.4952 0.5592 0.4952 0.5441 0.8491 0.4952 0.4952 0.5009 0.5592 0.5441 0.5441 0.5009 0.8491 0.5441 0.8063 0.8063 0.8063 0.5009 0.4952 0.8063 0.5441 0.5592 0.8491 0.5592 0.5592 0.8063 0.5441 0.4952 0.5592 0.4952 0.8063 0.4952 0.5441 0.5592 0.5592 0.5592 0.4952 0.8063 0.5441 0.8063 0.8063 0.8063 0.5441 0.5592 0.5592 0.5441 0.8491 0.5592 0.5009 0.8063 0.5441 0.5592 0.5441 0.4952 0.8063 0.8063 0.8063 0.8491 0.5441 0.5441 0.5441 0.5592 0.5009 0.5441 0.5009 0.5441 0.5592 0.5592 0.5009 0.5592 0.5009 0.5441 0.5441 0.5441 0.5592 0.5009 0.5441 0.5009 0.8491 0.8063 0.8063 0.8063 0.5592 0.8491 0.5441 0.8063 0.4952 0.5441 0.5009 0.5441 0.4952 0.8063 0.8491 0.4952 0.4952 0.8491 0.5009 0.5441 0.4952 0.8063 0.5592 0.4952 0.5592 0.5441 0.5592 0.8491 0.8491 0.5009 0.4952 0.5009 0.8063 0.4952 0.5009 0.5009 0.5009 0.5592 0.5009 0.4952 0.8063 0.4952 0.8491 0.5592 0.5009 0.5592 0.4952 0.8491 0.4952 0.5009 0.8491 0.5009 0.4952 0.5441 0.8063 0.5592 0.5441 0.4952 0.5592 0.4952 0.5592 0.4952 0.5592 0.5441 0.8063 0.8063 0.5592 0.5592 0.5441 0.5009 0.5009 0.4952 0.5009 0.5009 0.8063 0.8491 0.4952 0.4952 0.5592 0.8063 0.5441 0.8491 0.8491 0.5009 0.5009 0.5441 0.8491 0.4952 0.5009 0.8491 0.5592 0.8491 0.5441 0.8491 0.5009 0.4952 0.5592 0.5441 0.8491 0.5441 0.5009 0.4952 0.4952 0.5441 0.4952 0.8491 0.4952 0.4952 0.8491 0.5009 0.5441 0.5441 0.5441 0.4952 0.5009 0.5009 0.8063 0.4952 0.4952 0.4952 0.5592 0.5592 0.5441 0.5009 0.4952 0.5009 0.5592 0.8063 0.5592 0.8063 0.5441 0.4952 0.8063 0.4952 0.4952 0.5592 0.5009 0.5009 0.8491 0.5441 0.4952 0.8063 0.8491 0.5592 0.5592 0.5592 0.4952 0.4952 0.5009 0.4952 0.5441 0.5441 0.8063 0.5441 0.5009 0.5441 0.8491 0.5441 0.5441 0.4952 0.5592 0.4952 0.5592 0.5441 0.8063 0.5009 0.5441 0.5441 0.8491 0.8491 0.8063 0.4952 0.4952 0.5009 0.5592 0.4952 0.8491 0.8491 0.4952 0.5441 0.8063 0.5009 0.8063 0.5592 0.5009 0.8491 0.8491 0.8491 0.8063 0.5592 0.4952 0.5592 0.5592 0.5441 0.4952 0.8491 0.5592 0.5009 0.8491 0.8063 0.5441 0.4952 0.5009 0.5592 0.8063 0.8491 0.8491 0.8491 0.4952 0.8063 0.8491 0.8491 0.5592 0.5592 0.4952 0.5441 0.5441 0.5009 0.5441 0.5441 0.5009 0.5009 0.5441 0.5441 0.5592 0.5441 0.5592 0.4952 0.8063 0.8063 0.5009 0.5441 0.8491 0.5441 0.8063 0.4952 0.4952 0.4952 0.5009 0.4952 0.8491 0.8063 0.8491 0.5009 0.5592 0.5441 0.5441 0.5592 0.4952 0.5009 0.5592 0.8063 0.8491 0.5441 0.5441 0.5009 0.5009 0.8063 0.8063 0.4952 0.5441 0.5441 0.5592 0.5441 0.8491 0.8491 0.8063 0.4952 0.4952 0.4952 0.8063 0.5441 0.5441 0.8491" HIT_INDICES="678 1767 2966 5553 5849 5861 6006 6696 7635 8123 8272 8289 8474 8534 8541 9392 9725 9909 10104 10188 10305 10776 10952 11101 11296 11381 11506 12231 12372 12444 12453 12455 12698 12928 12935 13326 13373 13420 13647 13832 14407 14467 14685 14735 14916 15185 15322 15381 15512 15803 15922 16137 16236 16389 16531 16636 16670 16771 17118 17121 17160 17209 17212 17228 17361 17378 17526 17565 17672 17737 17988 18197 18262 18360 18906 18979 19114 19134 19219 19220 19541 19633 19716 20088 20141 20248 20253 20388 20597 20696 20713 20715 21530 22240 22264 22842 22845 22859 22897 22924 23199 23355 23437 23468 23673 23753 23757 23841 24031 24342 24435 24436 24481 24643 24686 24975 25453 25466 25583 25836 26053 26132 26205 26243 26365 26719 27021 27362 27551 27640 27984 28581 28720 28943 29443 29653 29692 30728 31097 31895 32571 33114 36186 37239 46606 52060" ES_PROFILE="-0.0115 -0.0299 -0.0502 -0.0941 0.4343 0.7489 0.8063 0.8026 0.7902 0.7848 0.7849 0.7872 0.7866 0.7880 0.7903 0.7777 0.7737 0.7722 0.7704 0.7705 0.7700 0.7633 0.7617 0.7604 0.7583 0.7581 0.7572 0.7460 0.7446 0.7444 0.7453 0.7463 0.7431 0.7402 0.7410 0.7353 0.7354 0.7355 0.7325 0.7302 0.7213 0.7210 0.7181 0.7180 0.7157 0.7119 0.7103 0.7100 0.7084 0.7042 0.7028 0.6998 0.6988 0.6968 0.6950 0.6939 0.6939 0.6928 0.6875 0.6880 0.6879 0.6877 0.6882 0.6885 0.6868 0.6871 0.6851 0.6850 0.6837 0.6832 0.6794 0.6764 0.6758 0.6747 0.6659 0.6651 0.6633 0.6634 0.6624 0.6628 0.6578 0.6567 0.6557 0.6498 0.6494 0.6479 0.6483 0.6464 0.6432 0.6420 0.6421 0.6424 0.6289 0.6172 0.6171 0.6076 0.6079 0.6079 0.6076 0.6074 0.6030 0.6007 0.5995 0.5993 0.5961 0.5950 0.5951 0.5940 0.5910 0.5860 0.5846 0.5848 0.5843 0.5818 0.5812 0.5766 0.5686 0.5686 0.5668 0.5627 0.5592 0.5580 0.5569 0.5564 0.5545 0.5486 0.5436 0.5380 0.5349 0.5335 0.5277 0.5176 0.5153 0.5116 0.5031 0.4996 0.4989 0.4814 0.4752 0.4616 0.4502 0.4410 0.3890 0.3711 0.2124 0.1199" RANK_AT_ES="6006.0000" RANK_SCORE_AT_ES="115.2778"/>
  <DTG RANKED_LIST="fpkm.rnk" TEMPLATE="sample.cls" GENESET="gene_sets.gmt#ESTABLISHMENT_OF_MITOCHONDRION_LOCALIZATION__MICROTUBULE_MEDIATED(GO:0034643)" ES="0.8021" NES="1.2959" NP="0.0000" FDR="0.5028" FWER="0.3250" RND_ES="0.5958 0.5702 0.5702 0.5685 0.5685 0.8021 0.5685 0.8021 0.5660 0.8021 0.5958 0.8021 0.8021 0.8021 0.5685 0.5660 0.5702 0.5702 0.5702 0.5905 0.5905 0.5702 0.8021 0.5702 0.5905 0.8021 0.8021 0.5905 0.5685 0.8021 0.5660 0.5685 0.5958 0.8021 0.5958 0.5905 0.8021 0.5685 0.5905 0.5905 0.5660 0.5660 0.5905 0.8021 0.5660 0.8021 0.5905 0.5702 0.8021 0.5660 0.8021 0.5958 0.5685 0.5905 0.5702 0.8021 0.8021 0.5905 0.5702 0.5685 0.5685 0.8021 0.5905 0.5958 0.5905 0.5685 0.5958 0.5702 0.5660 0.5958 0.5905 0.5685 0.5660 0.8021 0.8021 0.5702 0.5958 0.5958 0.5685 0.5685 0.5660 0.8021 0.5702 0.5702 0.5905 0.5958 0.5905 0.5905 0.5905 0.5660 0.5958 0.5685 0.5958 0.5685 0.5660 0.8021 0.5905 0.5702 0.5958 0.5660 0.5660 0.8021 0.5702 0.5958 0.5685 0.5958 0.5660 0.8021 0.5702 0.5958 0.8021 0.5958 0.8021 0.8021 0.5958 0.5685 0.5685 0.5702 0.5660 0.5905 0.5685 0.8021 0.8021 0.8021 0.8021 0.5660 0.5905 0.8021 0.5905 0.5685 0.8021 0.5958 0.5905 0.5905 0.5905 0.5905 0.5685 0.5958 0.5958 0.8021 0.5660 0.8021 0.8021 0.5958 0.5905 0.8021 0.5958 0.8021 0.5660 0.5660 0.5905 0.5660 0.5660 0.5685 0.8021 0.5958 0.5660 0.5685 0.5685 0.5905 0.8021 0.5660 0.5685 0.5702 0.5685 0.5685 0.5958 0.5958 0.5958 0.5905 0.5660 0.8021 0.5660 0.8021 0.5685 0.8021 0.5905 0.8021 0.5905 0.8021 0.5905 0.5905 0.5685 0.8021 0.5702 0.5905 0.5702 0.8021 0.8021 0.5660 0.5685 0.5905 0.5958 0.5958 0.5660 0.5905 0.5905 0.5685 0.5905 0.5958 0.5702 0.5702 0.5905 0.5958 0.5702 0.5905 0.5702 0.5905 0.5685 0.5905 0.5702 0.8021 0.5905 0.5702 0.5702 0.5660 0.5660 0.5660 0.8021 0.5905 0.5958 0.5685 0.5958 0.5958 0.5685 0.5660 0.5660 0.5660 0.5958 0.5702 0.5685 0.5905 0.5702 0.5702 0.8021 0.5905 0.8021 0.5685 0.5958 0.5685 0.5685 0.5685 0.5958 0.8021 0.5660 0.8021 0.5702 0.5702 0.5660 0.5958 0.5660 0.8021 0.5660 0.5660 0.5702 0.8021 0.5660 0.8021 0.8021 0.5958 0.5702 0.5685 0.5905 0.5905 0.5660 0.5660 0.5905 0.5660 0.5905 0.5905 0.5660 0.5958 0.8021 0.5958 0.5660 0.5660 0.8021 0.5660 0.5685 0.5958 0.8021 0.5905 0.5905 0.8021 0.5685 0.5685 0.5702 0.5958 0.5905 0.8021 0.5702 0.5702 0.8021 0.5958 0.8021 0.5702 0.5702 0.5702 0.8021 0.8021 0.5685 0.8021 0.5905 0.5702 0.5685 0.8021 0.8021 0.5685 0.5905 0.5702 0.5958 0.5905 0.8021 0.5660 0.8021 0.5685 0.5905 0.5702 0.5958 0.5702 0.5702 0.5958 0.5702 0.5685 0.5660 0.5685 0.5905 0.5702 0.5685 0.5702 0.8021 0.5702 0.5905 0.5905 0.5958 0.5702 0.5958 0.5702 0.5685 0.5905 0.8021 0.5905 0.5905 0.5685 0.5905 0.5702 0.5685 0.5702 0.5685 0.5958 0.5685 0.5905 0.5685 0.5958 0.5958 0.5958 0.5685 0.5702 0.8021 0.5905 0.8021 0.8021 0.8021 0.5702 0.5905 0.5702 0.5660 0.5685 0.8021 0.5702 0.8021 0.5660 0.5702 0.5702 0.8021 0.8021 0.5702 0.5905 0.5660 0.8021 0.5660 0.5685 0.5660 0.5702 0.5702 0.5702 0.5660 0.8021 0.5905 0.5958 0.5958 0.5685 0.5660 0.5660 0.5685 0.8021 0.8021 0.5685 0.5685 0.5685 0.5702 0.5660 0.8021 0.5905 0.5905 0.5702 0.5702 0.5702 0.5702 0.5702 0.5958 0.8021 0.5702 0.5702 0.5660 0.5660 0.5958 0.5702 0.5702 0.8021 0.5905 0.5660 0.8021 0.5702 0.5685 0.5958 0.5660 0.5958 0.5702 0.8021 0.5702 0.5660 0.8021 0.5958 0.5958 0.8021 0.5958 0.5905 0.5702 0.5958 0.5702 0.5685 0.5702 0.5702 0.8021 0.8021 0.5905 0.5702 0.5685 0.5958 0.5660 0.5685 0.8021 0.5702 0.5958 0.5685 0.5660 0.5685 0.5905 0.5905 0.5660 0.5685 0.5905 0.8021 0.5685 0.8021 0.5702 0.5905 0.8021 0.5660 0.5660 0.8021 0.5660 0.5905 0.5660 0.5905 0.8021 0.5702 0.5702 0.8021 0.8021 0.5958 0.5702 0.8021 0.5702 0.5905 0.5685 0.5702 0.8021 0.5905 0.8021 0.8021 0.5702 0.5702 0.5685 0.5660 0.5702 0.5702 0.5958 0.5660 0.5660 0.5685 0.5660 0.5660 0.5958 0.5660 0.5660 0.5905 0.8021 0.8021 0.5702 0.5660 0.5905 0.5702 0.5685 0.8021 0.8021 0.5660 0.8021 0.5685 0.5958 0.5905 0.8021 0.5905 0.8021 0.5660 0.5905 0.5702 0.8021 0.8021 0.8021 0.5702 0.5685 0.5685 0.5685 0.5660 0.5702 0.5685 0.5685 0.5685 0.5685 0.5685 0.5958 0.5958 0.5660 0.5958 0.5958 0.5905 0.5660 0.5958 0.5958 0.5685 0.5958 0.8021 0.5685 0.5702 0.5905 0.5958 0.5958 0.5660 0.5685 0.8021 0.5660 0.5660 0.5905 0.5660 0.5685 0.5702 0.5905 0.5702 0.5685 0.8021 0.5685 0.5702 0.5685 0.5685 0.8021 0.5702 0.8021 0.5702 0.5958 0.5702 0.5905 0.5905 0.5660 0.5958 0.5958 0.8021 0.5685 0.5702 0.5685 0.5905 0.5660 0.5685 0.5660 0.5905 0.5660 0.5958 0.5702 0.5685 0.8021 0.5905 0.5685 0.5685 0.5958 0.5905 0.5660 0.8021 0.5685 0.8021 0.5702 0.5905 0.5685 0.5660 0.5958 0.8021 0.5702 0.5685 0.5660 0.5958 0.5702 0.5685 0.8021 0.5702 0.5702 0.5660 0.5958 0.5958 0.8021 0.5905 0.5660 0.5958 0.5958 0.5958 0.5905 0.5702 0.5685 0.5958 0.5685 0.5685 0.5905 0.5958 0.8021 0.5660 0.8021 0.8021 0.8021 0.5702 0.5905 0.5685 0.5905 0.5660 0.5958 0.5905 0.5905 0.5702 0.5685 0.5660 0.5660 0.5702 0.5958 0.5660 0.8021 0.8021 0.8021 0.5702 0.5905 0.8021 0.5660 0.5685 0.5958 0.5685 0.5685 0.8021 0.5660 0.5905 0.5685 0.5905 0.8021 0.5905 0.5660 0.5685 0.5685 0.5685 0.5905 0.8021 0.5660 0.8021 0.8021 0.8021 0.5660 0.5685 0.5685 0.5660 0.5958 0.5685 0.5702 0.8021 0.5660 0.5685 0.5660 0.5905 0.8021 0.8021 0.8021 0.5958 0.5660 0.5660 0.5660 0.5685 0.5702 0.5660 0.5702 0.5660 0.5685 0.5685 0.5702 0.5685 0.5702 0.5660 0.5660 0.5660 0.5685 0.5702 0.5660 0.5702 0.5958 0.8021 0.8021 0.8021 0.5685 0.5958 0.5660 0.8021 0.5905 0.5660 0.5702 0.5660 0.5905 0.8021 0.5958 0.5905 0.5905 0.5958 0.5702 0.5660 0.5905 0.8021 0.5685 0.5905 0.5685 0.5660 0.5685 0.5958 0.5958 0.5702 0.5905 0.5702 0.8021 0.5905 0.5702 0.5702 0.5702 0.5685 0.5702 0.5905 0.8021 0.5905 0.5958 0.5685 0.5702 0.5685 0.5905 0.5958 0.5905 0.5702 0.5958 0.5702 0.5905 0.5660 0.8021 0.5685 0.5660 0.5905 0.5685 0.5905 0.5685 0.5905 0.5685 0.5660 0.8021 0.8021 0.5685 0.5685 0.5660 0.5702 0.5702 0.5905 0.5702 0.5702 0.8021 0.5958 0.5905 0.5905 0.5685 0.8021 0.5660 0.5958 0.5958 0.5702 0.5702 0.5660 0.5958 0.5905 0.5702 0.5958 0.5685 0.5958 0.5660 0.5958 0.5702 0.5905 0.5685 0.5660 0.5958 0.5660 0.5702 0.5905 0.5905 0.5660 0.5905 0.5958 0.5905 0.5905 0.5958 0.5702 0.5660 0.5660 0.5660 0.5905 0.5702 0.5702 0.8021 0.5905 0.5905 0.5905 0.5685 0.5685 0.5660 0.5702 0.5905 0.5702 0.5685 0.8021 0.5685 0.8021 0.5660 0.5905 0.8021 0.5905 0.5905 0.5685 0.5702 0.5702 0.5958 0.5660 0.5905 0.8021 0.5958 0.5685 0.5685 0.5685 0.5905 0.5905 0.5702 0.5905 0.5660 0.5660 0.8021 0.5660 0.5702 0.5660 0.5958 0.5660 0.5660 0.5905 0.5685 0.5905 0.5685 0.5660 0.8021 0.5702 0.5660 0.5660 0.5958 0.5958 0.8021 0.5905 0.5905 0.5702 0.5685 0.5905 0.5958 0.5958 0.5905 0.5660 0.8021 0.5702 0.8021 0.5685 0.5702 0.5958 0.5958 0.5958 0.8021 0.5685 0.5905 0.5685 0.5685 0.5660 0.5905 0.5958 0.5685 0.5702 0.5958 0.8021 0.5660 0.5905 0.5702 0.5685 0.8021 0.5958 0.5958 0.5958 0.5905 0.8021 0.5958 0.5958 0.5685 0.5685 0.5905 0.5660 0.5660 0.5702 0.5660 0.5660 0.5702 0.5702 0.5660 0.5660 0.5685 0.5660 0.5685 0.5905 0.8021 0.8021 0.5702 0.5660 0.5958 0.5660 0.8021 0.5905 0.5905 0.5905 0.5702 0.5905 0.5958 0.8021 0.5958 0.5702 0.5685 0.5660 0.5660 0.5685 0.5905 0.5702 0.5685 0.8021 0.5958 0.5660 0.5660 0.5702 0.5702 0.8021 0.8021 0.5905 0.5660 0.5660 0.5685 0.5660 0.5958 0.5958 0.8021 0.5905 0.5905 0.5905 0.8021 0.5660 0.5660 0.5958" HIT_INDICES="5211 5977 6047 6798 9516 10064 10898 12056 12417 14894 15340 15381 15406 16128 18025 19834 22209 22480 25640" ES_PROFILE="-0.0881 0.4370 0.7647 0.8021 0.7685 0.7701 0.7651 0.7531 0.7542 0.7175 0.7148 0.7190 0.7234 0.7156 0.6871 0.6594 0.6214 0.6189 0.5666" RANK_AT_ES="6798.0000" RANK_SCORE_AT_ES="13.6709"/>
  <DTG RANKED_LIST="fpkm.rnk" TEMPLATE="sample.cls" GENESET="gene_sets.gmt#MITOCHONDRION_TRANSPORT_ALONG_MICROTUBULE(GO:0047497)" ES="0.8021" NES="1.2959" NP="0.0000" FDR="0.5025" FWER="0.3250" RND_ES="0.5958 0.5702 0.5702 0.5685 0.5685 0.8021 0.5685 0.8021 0.5660 0.8021 0.5958 0.8021 0.8021 0.8021 0.5685 0.5660 0.5702 0.5702 0.5702 0.5905 0.5905 0.5702 0.8021 0.5702 0.5905 0.8021 0.8021 0.5905 0.5685 0.8021 0.5660 0.5685 0.5958 0.8021 0.5958 0.5905 0.8021 0.5685 0.5905 0.5905 0.5660 0.5660 0.5905 0.8021 0.5660 0.8021 0.5905 0.5702 0.8021 0.5660 0.8021 0.5958 0.5685 0.5905 0.5702 0.8021 0.8021 0.5905 0.5702 0.5685 0.5685 0.8021 0.5905 0.5958 0.5905 0.5685 0.5958 0.5702 0.5660 0.5958 0.5905 0.5685 0.5660 0.8021 0.8021 0.5702 0.5958 0.5958 0.5685 0.5685 0.5660 0.8021 0.5702 0.5702 0.5905 0.5958 0.5905 0.5905 0.5905 0.5660 0.5958 0.5685 0.5958 0.5685 0.5660 0.8021 0.5905 0.5702 0.5958 0.5660 0.5660 0.8021 0.5702 0.5958 0.5685 0.5958 0.5660 0.8021 0.5702 0.5958 0.8021 0.5958 0.8021 0.8021 0.5958 0.5685 0.5685 0.5702 0.5660 0.5905 0.5685 0.8021 0.8021 0.8021 0.8021 0.5660 0.5905 0.8021 0.5905 0.5685 0.8021 0.5958 0.5905 0.5905 0.5905 0.5905 0.5685 0.5958 0.5958 0.8021 0.5660 0.8021 0.8021 0.5958 0.5905 0.8021 0.5958 0.8021 0.5660 0.5660 0.5905 0.5660 0.5660 0.5685 0.8021 0.5958 0.5660 0.5685 0.5685 0.5905 0.8021 0.5660 0.5685 0.5702 0.5685 0.5685 0.5958 0.5958 0.5958 0.5905 0.5660 0.8021 0.5660 0.8021 0.5685 0.8021 0.5905 0.8021 0.5905 0.8021 0.5905 0.5905 0.5685 0.8021 0.5702 0.5905 0.5702 0.8021 0.8021 0.5660 0.5685 0.5905 0.5958 0.5958 0.5660 0.5905 0.5905 0.5685 0.5905 0.5958 0.5702 0.5702 0.5905 0.5958 0.5702 0.5905 0.5702 0.5905 0.5685 0.5905 0.5702 0.8021 0.5905 0.5702 0.5702 0.5660 0.5660 0.5660 0.8021 0.5905 0.5958 0.5685 0.5958 0.5958 0.5685 0.5660 0.5660 0.5660 0.5958 0.5702 0.5685 0.5905 0.5702 0.5702 0.8021 0.5905 0.8021 0.5685 0.5958 0.5685 0.5685 0.5685 0.5958 0.8021 0.5660 0.8021 0.5702 0.5702 0.5660 0.5958 0.5660 0.8021 0.5660 0.5660 0.5702 0.8021 0.5660 0.8021 0.8021 0.5958 0.5702 0.5685 0.5905 0.5905 0.5660 0.5660 0.5905 0.5660 0.5905 0.5905 0.5660 0.5958 0.8021 0.5958 0.5660 0.5660 0.8021 0.5660 0.5685 0.5958 0.8021 0.5905 0.5905 0.8021 0.5685 0.5685 0.5702 0.5958 0.5905 0.8021 0.5702 0.5702 0.8021 0.5958 0.8021 0.5702 0.5702 0.5702 0.8021 0.8021 0.5685 0.8021 0.5905 0.5702 0.5685 0.8021 0.8021 0.5685 0.5905 0.5702 0.5958 0.5905 0.8021 0.5660 0.8021 0.5685 0.5905 0.5702 0.5958 0.5702 0.5702 0.5958 0.5702 0.5685 0.5660 0.5685 0.5905 0.5702 0.5685 0.5702 0.8021 0.5702 0.5905 0.5905 0.5958 0.5702 0.5958 0.5702 0.5685 0.5905 0.8021 0.5905 0.5905 0.5685 0.5905 0.5702 0.5685 0.5702 0.5685 0.5958 0.5685 0.5905 0.5685 0.5958 0.5958 0.5958 0.5685 0.5702 0.8021 0.5905 0.8021 0.8021 0.8021 0.5702 0.5905 0.5702 0.5660 0.5685 0.8021 0.5702 0.8021 0.5660 0.5702 0.5702 0.8021 0.8021 0.5702 0.5905 0.5660 0.8021 0.5660 0.5685 0.5660 0.5702 0.5702 0.5702 0.5660 0.8021 0.5905 0.5958 0.5958 0.5685 0.5660 0.5660 0.5685 0.8021 0.8021 0.5685 0.5685 0.5685 0.5702 0.5660 0.8021 0.5905 0.5905 0.5702 0.5702 0.5702 0.5702 0.5702 0.5958 0.8021 0.5702 0.5702 0.5660 0.5660 0.5958 0.5702 0.5702 0.8021 0.5905 0.5660 0.8021 0.5702 0.5685 0.5958 0.5660 0.5958 0.5702 0.8021 0.5702 0.5660 0.8021 0.5958 0.5958 0.8021 0.5958 0.5905 0.5702 0.5958 0.5702 0.5685 0.5702 0.5702 0.8021 0.8021 0.5905 0.5702 0.5685 0.5958 0.5660 0.5685 0.8021 0.5702 0.5958 0.5685 0.5660 0.5685 0.5905 0.5905 0.5660 0.5685 0.5905 0.8021 0.5685 0.8021 0.5702 0.5905 0.8021 0.5660 0.5660 0.8021 0.5660 0.5905 0.5660 0.5905 0.8021 0.5702 0.5702 0.8021 0.8021 0.5958 0.5702 0.8021 0.5702 0.5905 0.5685 0.5702 0.8021 0.5905 0.8021 0.8021 0.5702 0.5702 0.5685 0.5660 0.5702 0.5702 0.5958 0.5660 0.5660 0.5685 0.5660 0.5660 0.5958 0.5660 0.5660 0.5905 0.8021 0.8021 0.5702 0.5660 0.5905 0.5702 0.5685 0.8021 0.8021 0.5660 0.8021 0.5685 0.5958 0.5905 0.8021 0.5905 0.8021 0.5660 0.5905 0.5702 0.8021 0.8021 0.8021 0.5702 0.5685 0.5685 0.5685 0.5660 0.5702 0.5685 0.5685 0.5685 0.5685 0.5685 0.5958 0.5958 0.5660 0.5958 0.5958 0.5905 0.5660 0.5958 0.5958 0.5685 0.5958 0.8021 0.5685 0.5702 0.5905 0.5958 0.5958 0.5660 0.5685 0.8021 0.5660 0.5660 0.5905 0.5660 0.5685 0.5702 0.5905 0.5702 0.5685 0.8021 0.5685 0.5702 0.5685 0.5685 0.8021 0.5702 0.8021 0.5702 0.5958 0.5702 0.5905 0.5905 0.5660 0.5958 0.5958 0.8021 0.5685 0.5702 0.5685 0.5905 0.5660 0.5685 0.5660 0.5905 0.5660 0.5958 0.5702 0.5685 0.8021 0.5905 0.5685 0.5685 0.5958 0.5905 0.5660 0.8021 0.5685 0.8021 0.5702 0.5905 0.5685 0.5660 0.5958 0.8021 0.5702 0.5685 0.5660 0.5958 0.5702 0.5685 0.8021 0.5702 0.5702 0.5660 0.5958 0.5958 0.8021 0.5905 0.5660 0.5958 0.5958 0.5958 0.5905 0.5702 0.5685 0.5958 0.5685 0.5685 0.5905 0.5958 0.8021 0.5660 0.8021 0.8021 0.8021 0.5702 0.5905 0.5685 0.5905 0.5660 0.5958 0.5905 0.5905 0.5702 0.5685 0.5660 0.5660 0.5702 0.5958 0.5660 0.8021 0.8021 0.8021 0.5702 0.5905 0.8021 0.5660 0.5685 0.5958 0.5685 0.5685 0.8021 0.5660 0.5905 0.5685 0.5905 0.8021 0.5905 0.5660 0.5685 0.5685 0.5685 0.5905 0.8021 0.5660 0.8021 0.8021 0.8021 0.5660 0.5685 0.5685 0.5660 0.5958 0.5685 0.5702 0.8021 0.5660 0.5685 0.5660 0.5905 0.8021 0.8021 0.8021 0.5958 0.5660 0.5660 0.5660 0.5685 0.5702 0.5660 0.5702 0.5660 0.5685 0.5685 0.5702 0.5685 0.5702 0.5660 0.5660 0.5660 0.5685 0.5702 0.5660 0.5702 0.5958 0.8021 0.8021 0.8021 0.5685 0.5958 0.5660 0.8021 0.5905 0.5660 0.5702 0.5660 0.5905 0.8021 0.5958 0.5905 0.5905 0.5958 0.5702 0.5660 0.5905 0.8021 0.5685 0.5905 0.5685 0.5660 0.5685 0.5958 0.5958 0.5702 0.5905 0.5702 0.8021 0.5905 0.5702 0.5702 0.5702 0.5685 0.5702 0.5905 0.8021 0.5905 0.5958 0.5685 0.5702 0.5685 0.5905 0.5958 0.5905 0.5702 0.5958 0.5702 0.5905 0.5660 0.8021 0.5685 0.5660 0.5905 0.5685 0.5905 0.5685 0.5905 0.5685 0.5660 0.8021 0.8021 0.5685 0.5685 0.5660 0.5702 0.5702 0.5905 0.5702 0.5702 0.8021 0.5958 0.5905 0.5905 0.5685 0.8021 0.5660 0.5958 0.5958 0.5702 0.5702 0.5660 0.5958 0.5905 0.5702 0.5958 0.5685 0.5958 0.5660 0.5958 0.5702 0.5905 0.5685 0.5660 0.5958 0.5660 0.5702 0.5905 0.5905 0.5660 0.5905 0.5958 0.5905 0.5905 0.5958 0.5702 0.5660 0.5660 0.5660 0.5905 0.5702 0.5702 0.8021 0.5905 0.5905 0.5905 0.5685 0.5685 0.5660 0.5702 0.5905 0.5702 0.5685 0.8021 0.5685 0.8021 0.5660 0.5905 0.8021 0.5905 0.5905 0.5685 0.5702 0.5702 0.5958 0.5660 0.5905 0.8021 0.5958 0.5685 0.5685 0.5685 0.5905 0.5905 0.5702 0.5905 0.5660 0.5660 0.8021 0.5660 0.5702 0.5660 0.5958 0.5660 0.5660 0.5905 0.5685 0.5905 0.5685 0.5660 0.8021 0.5702 0.5660 0.5660 0.5958 0.5958 0.8021 0.5905 0.5905 0.5702 0.5685 0.5905 0.5958 0.5958 0.5905 0.5660 0.8021 0.5702 0.8021 0.5685 0.5702 0.5958 0.5958 0.5958 0.8021 0.5685 0.5905 0.5685 0.5685 0.5660 0.5905 0.5958 0.5685 0.5702 0.5958 0.8021 0.5660 0.5905 0.5702 0.5685 0.8021 0.5958 0.5958 0.5958 0.5905 0.8021 0.5958 0.5958 0.5685 0.5685 0.5905 0.5660 0.5660 0.5702 0.5660 0.5660 0.5702 0.5702 0.5660 0.5660 0.5685 0.5660 0.5685 0.5905 0.8021 0.8021 0.5702 0.5660 0.5958 0.5660 0.8021 0.5905 0.5905 0.5905 0.5702 0.5905 0.5958 0.8021 0.5958 0.5702 0.5685 0.5660 0.5660 0.5685 0.5905 0.5702 0.5685 0.8021 0.5958 0.5660 0.5660 0.5702 0.5702 0.8021 0.8021 0.5905 0.5660 0.5660 0.5685 0.5660 0.5958 0.5958 0.8021 0.5905 0.5905 0.5905 0.8021 0.5660 0.5660 0.5958" HIT_INDICES="5211 5977 6047 6798 9516 10064 10898 12056 12417 14894 15340 15381 15406 16128 18025 19834 22209 22480 25640" ES_PROFILE="-0.0881 0.4370 0.7647 0.8021 0.7685 0.7701 0.7651 0.7531 0.7542 0.7175 0.7148 0.7190 0.7234 0.7156 0.6871 0.6594 0.6214 0.6189 0.5666" RANK_AT_ES="6798.0000" RANK_SCORE_AT_ES="13.6709"/>
  <DTG RANKED_LIST="fpkm.rnk" TEMPLATE="sample.cls" GENESET="gene_sets.gmt#CARDIAC_MUSCLE_TISSUE_MORPHOGENESIS(GO:0055008)" ES="0.7945" NES="1.2960" NP="0.0000" FDR="0.5029" FWER="0.3250" RND_ES="0.6928 0.5181 0.5181 0.5847 0.5847 0.7945 0.5847 0.7945 0.5839 0.7945 0.6928 0.7945 0.7945 0.7945 0.5847 0.5839 0.5181 0.5181 0.5181 0.5022 0.5022 0.5181 0.7945 0.5181 0.5022 0.7945 0.7945 0.5022 0.5847 0.7945 0.5839 0.5847 0.6928 0.7945 0.6928 0.5022 0.7945 0.5847 0.5022 0.5022 0.5839 0.5839 0.5022 0.7945 0.5839 0.7945 0.5022 0.5181 0.7945 0.5839 0.7945 0.6928 0.5847 0.5022 0.5181 0.7945 0.7945 0.5022 0.5181 0.5847 0.5847 0.7945 0.5022 0.6928 0.5022 0.5847 0.6928 0.5181 0.5839 0.6928 0.5022 0.5847 0.5839 0.7945 0.7945 0.5181 0.6928 0.6928 0.5847 0.5847 0.5839 0.7945 0.5181 0.5181 0.5022 0.6928 0.5022 0.5022 0.5022 0.5839 0.6928 0.5847 0.6928 0.5847 0.5839 0.7945 0.5022 0.5181 0.6928 0.5839 0.5839 0.7945 0.5181 0.6928 0.5847 0.6928 0.5839 0.7945 0.5181 0.6928 0.7945 0.6928 0.7945 0.7945 0.6928 0.5847 0.5847 0.5181 0.5839 0.5022 0.5847 0.7945 0.7945 0.7945 0.7945 0.5839 0.5022 0.7945 0.5022 0.5847 0.7945 0.6928 0.5022 0.5022 0.5022 0.5022 0.5847 0.6928 0.6928 0.7945 0.5839 0.7945 0.7945 0.6928 0.5022 0.7945 0.6928 0.7945 0.5839 0.5839 0.5022 0.5839 0.5839 0.5847 0.7945 0.6928 0.5839 0.5847 0.5847 0.5022 0.7945 0.5839 0.5847 0.5181 0.5847 0.5847 0.6928 0.6928 0.6928 0.5022 0.5839 0.7945 0.5839 0.7945 0.5847 0.7945 0.5022 0.7945 0.5022 0.7945 0.5022 0.5022 0.5847 0.7945 0.5181 0.5022 0.5181 0.7945 0.7945 0.5839 0.5847 0.5022 0.6928 0.6928 0.5839 0.5022 0.5022 0.5847 0.5022 0.6928 0.5181 0.5181 0.5022 0.6928 0.5181 0.5022 0.5181 0.5022 0.5847 0.5022 0.5181 0.7945 0.5022 0.5181 0.5181 0.5839 0.5839 0.5839 0.7945 0.5022 0.6928 0.5847 0.6928 0.6928 0.5847 0.5839 0.5839 0.5839 0.6928 0.5181 0.5847 0.5022 0.5181 0.5181 0.7945 0.5022 0.7945 0.5847 0.6928 0.5847 0.5847 0.5847 0.6928 0.7945 0.5839 0.7945 0.5181 0.5181 0.5839 0.6928 0.5839 0.7945 0.5839 0.5839 0.5181 0.7945 0.5839 0.7945 0.7945 0.6928 0.5181 0.5847 0.5022 0.5022 0.5839 0.5839 0.5022 0.5839 0.5022 0.5022 0.5839 0.6928 0.7945 0.6928 0.5839 0.5839 0.7945 0.5839 0.5847 0.6928 0.7945 0.5022 0.5022 0.7945 0.5847 0.5847 0.5181 0.6928 0.5022 0.7945 0.5181 0.5181 0.7945 0.6928 0.7945 0.5181 0.5181 0.5181 0.7945 0.7945 0.5847 0.7945 0.5022 0.5181 0.5847 0.7945 0.7945 0.5847 0.5022 0.5181 0.6928 0.5022 0.7945 0.5839 0.7945 0.5847 0.5022 0.5181 0.6928 0.5181 0.5181 0.6928 0.5181 0.5847 0.5839 0.5847 0.5022 0.5181 0.5847 0.5181 0.7945 0.5181 0.5022 0.5022 0.6928 0.5181 0.6928 0.5181 0.5847 0.5022 0.7945 0.5022 0.5022 0.5847 0.5022 0.5181 0.5847 0.5181 0.5847 0.6928 0.5847 0.5022 0.5847 0.6928 0.6928 0.6928 0.5847 0.5181 0.7945 0.5022 0.7945 0.7945 0.7945 0.5181 0.5022 0.5181 0.5839 0.5847 0.7945 0.5181 0.7945 0.5839 0.5181 0.5181 0.7945 0.7945 0.5181 0.5022 0.5839 0.7945 0.5839 0.5847 0.5839 0.5181 0.5181 0.5181 0.5839 0.7945 0.5022 0.6928 0.6928 0.5847 0.5839 0.5839 0.5847 0.7945 0.7945 0.5847 0.5847 0.5847 0.5181 0.5839 0.7945 0.5022 0.5022 0.5181 0.5181 0.5181 0.5181 0.5181 0.6928 0.7945 0.5181 0.5181 0.5839 0.5839 0.6928 0.5181 0.5181 0.7945 0.5022 0.5839 0.7945 0.5181 0.5847 0.6928 0.5839 0.6928 0.5181 0.7945 0.5181 0.5839 0.7945 0.6928 0.6928 0.7945 0.6928 0.5022 0.5181 0.6928 0.5181 0.5847 0.5181 0.5181 0.7945 0.7945 0.5022 0.5181 0.5847 0.6928 0.5839 0.5847 0.7945 0.5181 0.6928 0.5847 0.5839 0.5847 0.5022 0.5022 0.5839 0.5847 0.5022 0.7945 0.5847 0.7945 0.5181 0.5022 0.7945 0.5839 0.5839 0.7945 0.5839 0.5022 0.5839 0.5022 0.7945 0.5181 0.5181 0.7945 0.7945 0.6928 0.5181 0.7945 0.5181 0.5022 0.5847 0.5181 0.7945 0.5022 0.7945 0.7945 0.5181 0.5181 0.5847 0.5839 0.5181 0.5181 0.6928 0.5839 0.5839 0.5847 0.5839 0.5839 0.6928 0.5839 0.5839 0.5022 0.7945 0.7945 0.5181 0.5839 0.5022 0.5181 0.5847 0.7945 0.7945 0.5839 0.7945 0.5847 0.6928 0.5022 0.7945 0.5022 0.7945 0.5839 0.5022 0.5181 0.7945 0.7945 0.7945 0.5181 0.5847 0.5847 0.5847 0.5839 0.5181 0.5847 0.5847 0.5847 0.5847 0.5847 0.6928 0.6928 0.5839 0.6928 0.6928 0.5022 0.5839 0.6928 0.6928 0.5847 0.6928 0.7945 0.5847 0.5181 0.5022 0.6928 0.6928 0.5839 0.5847 0.7945 0.5839 0.5839 0.5022 0.5839 0.5847 0.5181 0.5022 0.5181 0.5847 0.7945 0.5847 0.5181 0.5847 0.5847 0.7945 0.5181 0.7945 0.5181 0.6928 0.5181 0.5022 0.5022 0.5839 0.6928 0.6928 0.7945 0.5847 0.5181 0.5847 0.5022 0.5839 0.5847 0.5839 0.5022 0.5839 0.6928 0.5181 0.5847 0.7945 0.5022 0.5847 0.5847 0.6928 0.5022 0.5839 0.7945 0.5847 0.7945 0.5181 0.5022 0.5847 0.5839 0.6928 0.7945 0.5181 0.5847 0.5839 0.6928 0.5181 0.5847 0.7945 0.5181 0.5181 0.5839 0.6928 0.6928 0.7945 0.5022 0.5839 0.6928 0.6928 0.6928 0.5022 0.5181 0.5847 0.6928 0.5847 0.5847 0.5022 0.6928 0.7945 0.5839 0.7945 0.7945 0.7945 0.5181 0.5022 0.5847 0.5022 0.5839 0.6928 0.5022 0.5022 0.5181 0.5847 0.5839 0.5839 0.5181 0.6928 0.5839 0.7945 0.7945 0.7945 0.5181 0.5022 0.7945 0.5839 0.5847 0.6928 0.5847 0.5847 0.7945 0.5839 0.5022 0.5847 0.5022 0.7945 0.5022 0.5839 0.5847 0.5847 0.5847 0.5022 0.7945 0.5839 0.7945 0.7945 0.7945 0.5839 0.5847 0.5847 0.5839 0.6928 0.5847 0.5181 0.7945 0.5839 0.5847 0.5839 0.5022 0.7945 0.7945 0.7945 0.6928 0.5839 0.5839 0.5839 0.5847 0.5181 0.5839 0.5181 0.5839 0.5847 0.5847 0.5181 0.5847 0.5181 0.5839 0.5839 0.5839 0.5847 0.5181 0.5839 0.5181 0.6928 0.7945 0.7945 0.7945 0.5847 0.6928 0.5839 0.7945 0.5022 0.5839 0.5181 0.5839 0.5022 0.7945 0.6928 0.5022 0.5022 0.6928 0.5181 0.5839 0.5022 0.7945 0.5847 0.5022 0.5847 0.5839 0.5847 0.6928 0.6928 0.5181 0.5022 0.5181 0.7945 0.5022 0.5181 0.5181 0.5181 0.5847 0.5181 0.5022 0.7945 0.5022 0.6928 0.5847 0.5181 0.5847 0.5022 0.6928 0.5022 0.5181 0.6928 0.5181 0.5022 0.5839 0.7945 0.5847 0.5839 0.5022 0.5847 0.5022 0.5847 0.5022 0.5847 0.5839 0.7945 0.7945 0.5847 0.5847 0.5839 0.5181 0.5181 0.5022 0.5181 0.5181 0.7945 0.6928 0.5022 0.5022 0.5847 0.7945 0.5839 0.6928 0.6928 0.5181 0.5181 0.5839 0.6928 0.5022 0.5181 0.6928 0.5847 0.6928 0.5839 0.6928 0.5181 0.5022 0.5847 0.5839 0.6928 0.5839 0.5181 0.5022 0.5022 0.5839 0.5022 0.6928 0.5022 0.5022 0.6928 0.5181 0.5839 0.5839 0.5839 0.5022 0.5181 0.5181 0.7945 0.5022 0.5022 0.5022 0.5847 0.5847 0.5839 0.5181 0.5022 0.5181 0.5847 0.7945 0.5847 0.7945 0.5839 0.5022 0.7945 0.5022 0.5022 0.5847 0.5181 0.5181 0.6928 0.5839 0.5022 0.7945 0.6928 0.5847 0.5847 0.5847 0.5022 0.5022 0.5181 0.5022 0.5839 0.5839 0.7945 0.5839 0.5181 0.5839 0.6928 0.5839 0.5839 0.5022 0.5847 0.5022 0.5847 0.5839 0.7945 0.5181 0.5839 0.5839 0.6928 0.6928 0.7945 0.5022 0.5022 0.5181 0.5847 0.5022 0.6928 0.6928 0.5022 0.5839 0.7945 0.5181 0.7945 0.5847 0.5181 0.6928 0.6928 0.6928 0.7945 0.5847 0.5022 0.5847 0.5847 0.5839 0.5022 0.6928 0.5847 0.5181 0.6928 0.7945 0.5839 0.5022 0.5181 0.5847 0.7945 0.6928 0.6928 0.6928 0.5022 0.7945 0.6928 0.6928 0.5847 0.5847 0.5022 0.5839 0.5839 0.5181 0.5839 0.5839 0.5181 0.5181 0.5839 0.5839 0.5847 0.5839 0.5847 0.5022 0.7945 0.7945 0.5181 0.5839 0.6928 0.5839 0.7945 0.5022 0.5022 0.5022 0.5181 0.5022 0.6928 0.7945 0.6928 0.5181 0.5847 0.5839 0.5839 0.5847 0.5022 0.5181 0.5847 0.7945 0.6928 0.5839 0.5839 0.5181 0.5181 0.7945 0.7945 0.5022 0.5839 0.5839 0.5847 0.5839 0.6928 0.6928 0.7945 0.5022 0.5022 0.5022 0.7945 0.5839 0.5839 0.6928" HIT_INDICES="1243 1494 2691 3395 4288 4309 4531 4854 5439 5925 5958 6473 6527 6871 7008 7260 7313 7374 7652 7913 8122 8328 9361 9409 10426 10768 10811 12189 12409 12702 12860 12990 14290 15170 15678 16109 18134 19231 20673 21805 22612 22697 22845 23743 25100 25689 26406 26817 26959 27152 27295 27852 28202 28232 28951 32673 37233 40509 40934 46549 52207 52444 54383 59056" ES_PROFILE="-0.0210 -0.0252 -0.0455 -0.0574 -0.0724 -0.0728 -0.0765 -0.0819 -0.0918 0.3414 0.6331 0.6634 0.6974 0.7140 0.7316 0.7429 0.7570 0.7702 0.7774 0.7834 0.7893 0.7945 0.7832 0.7885 0.7761 0.7748 0.7785 0.7587 0.7584 0.7568 0.7573 0.7583 0.7389 0.7264 0.7201 0.7149 0.6823 0.6653 0.6421 0.6241 0.6114 0.6109 0.6094 0.5950 0.5727 0.5633 0.5516 0.5450 0.5430 0.5401 0.5380 0.5288 0.5231 0.5228 0.5107 0.4477 0.3705 0.3151 0.3079 0.2129 0.1172 0.1132 0.0804 0.0013" RANK_AT_ES="8328.0000" RANK_SCORE_AT_ES="4.9336"/>
  <DTG RANKED_LIST="fpkm.rnk" TEMPLATE="sample.cls" GENESET="gene_sets.gmt#PURINE_NUCLEOTIDE_TRANSPORT(GO:0015865)" ES="0.8183" NES="1.2960" NP="0.0000" FDR="0.5030" FWER="0.3250" RND_ES="0.6617 0.4969 0.4969 0.6486 0.6486 0.8183 0.6486 0.8183 0.6560 0.8183 0.6617 0.8183 0.8183 0.8183 0.6486 0.6560 0.4969 0.4969 0.4969 0.4971 0.4971 0.4969 0.8183 0.4969 0.4971 0.8183 0.8183 0.4971 0.6486 0.8183 0.6560 0.6486 0.6617 0.8183 0.6617 0.4971 0.8183 0.6486 0.4971 0.4971 0.6560 0.6560 0.4971 0.8183 0.6560 0.8183 0.4971 0.4969 0.8183 0.6560 0.8183 0.6617 0.6486 0.4971 0.4969 0.8183 0.8183 0.4971 0.4969 0.6486 0.6486 0.8183 0.4971 0.6617 0.4971 0.6486 0.6617 0.4969 0.6560 0.6617 0.4971 0.6486 0.6560 0.8183 0.8183 0.4969 0.6617 0.6617 0.6486 0.6486 0.6560 0.8183 0.4969 0.4969 0.4971 0.6617 0.4971 0.4971 0.4971 0.6560 0.6617 0.6486 0.6617 0.6486 0.6560 0.8183 0.4971 0.4969 0.6617 0.6560 0.6560 0.8183 0.4969 0.6617 0.6486 0.6617 0.6560 0.8183 0.4969 0.6617 0.8183 0.6617 0.8183 0.8183 0.6617 0.6486 0.6486 0.4969 0.6560 0.4971 0.6486 0.8183 0.8183 0.8183 0.8183 0.6560 0.4971 0.8183 0.4971 0.6486 0.8183 0.6617 0.4971 0.4971 0.4971 0.4971 0.6486 0.6617 0.6617 0.8183 0.6560 0.8183 0.8183 0.6617 0.4971 0.8183 0.6617 0.8183 0.6560 0.6560 0.4971 0.6560 0.6560 0.6486 0.8183 0.6617 0.6560 0.6486 0.6486 0.4971 0.8183 0.6560 0.6486 0.4969 0.6486 0.6486 0.6617 0.6617 0.6617 0.4971 0.6560 0.8183 0.6560 0.8183 0.6486 0.8183 0.4971 0.8183 0.4971 0.8183 0.4971 0.4971 0.6486 0.8183 0.4969 0.4971 0.4969 0.8183 0.8183 0.6560 0.6486 0.4971 0.6617 0.6617 0.6560 0.4971 0.4971 0.6486 0.4971 0.6617 0.4969 0.4969 0.4971 0.6617 0.4969 0.4971 0.4969 0.4971 0.6486 0.4971 0.4969 0.8183 0.4971 0.4969 0.4969 0.6560 0.6560 0.6560 0.8183 0.4971 0.6617 0.6486 0.6617 0.6617 0.6486 0.6560 0.6560 0.6560 0.6617 0.4969 0.6486 0.4971 0.4969 0.4969 0.8183 0.4971 0.8183 0.6486 0.6617 0.6486 0.6486 0.6486 0.6617 0.8183 0.6560 0.8183 0.4969 0.4969 0.6560 0.6617 0.6560 0.8183 0.6560 0.6560 0.4969 0.8183 0.6560 0.8183 0.8183 0.6617 0.4969 0.6486 0.4971 0.4971 0.6560 0.6560 0.4971 0.6560 0.4971 0.4971 0.6560 0.6617 0.8183 0.6617 0.6560 0.6560 0.8183 0.6560 0.6486 0.6617 0.8183 0.4971 0.4971 0.8183 0.6486 0.6486 0.4969 0.6617 0.4971 0.8183 0.4969 0.4969 0.8183 0.6617 0.8183 0.4969 0.4969 0.4969 0.8183 0.8183 0.6486 0.8183 0.4971 0.4969 0.6486 0.8183 0.8183 0.6486 0.4971 0.4969 0.6617 0.4971 0.8183 0.6560 0.8183 0.6486 0.4971 0.4969 0.6617 0.4969 0.4969 0.6617 0.4969 0.6486 0.6560 0.6486 0.4971 0.4969 0.6486 0.4969 0.8183 0.4969 0.4971 0.4971 0.6617 0.4969 0.6617 0.4969 0.6486 0.4971 0.8183 0.4971 0.4971 0.6486 0.4971 0.4969 0.6486 0.4969 0.6486 0.6617 0.6486 0.4971 0.6486 0.6617 0.6617 0.6617 0.6486 0.4969 0.8183 0.4971 0.8183 0.8183 0.8183 0.4969 0.4971 0.4969 0.6560 0.6486 0.8183 0.4969 0.8183 0.6560 0.4969 0.4969 0.8183 0.8183 0.4969 0.4971 0.6560 0.8183 0.6560 0.6486 0.6560 0.4969 0.4969 0.4969 0.6560 0.8183 0.4971 0.6617 0.6617 0.6486 0.6560 0.6560 0.6486 0.8183 0.8183 0.6486 0.6486 0.6486 0.4969 0.6560 0.8183 0.4971 0.4971 0.4969 0.4969 0.4969 0.4969 0.4969 0.6617 0.8183 0.4969 0.4969 0.6560 0.6560 0.6617 0.4969 0.4969 0.8183 0.4971 0.6560 0.8183 0.4969 0.6486 0.6617 0.6560 0.6617 0.4969 0.8183 0.4969 0.6560 0.8183 0.6617 0.6617 0.8183 0.6617 0.4971 0.4969 0.6617 0.4969 0.6486 0.4969 0.4969 0.8183 0.8183 0.4971 0.4969 0.6486 0.6617 0.6560 0.6486 0.8183 0.4969 0.6617 0.6486 0.6560 0.6486 0.4971 0.4971 0.6560 0.6486 0.4971 0.8183 0.6486 0.8183 0.4969 0.4971 0.8183 0.6560 0.6560 0.8183 0.6560 0.4971 0.6560 0.4971 0.8183 0.4969 0.4969 0.8183 0.8183 0.6617 0.4969 0.8183 0.4969 0.4971 0.6486 0.4969 0.8183 0.4971 0.8183 0.8183 0.4969 0.4969 0.6486 0.6560 0.4969 0.4969 0.6617 0.6560 0.6560 0.6486 0.6560 0.6560 0.6617 0.6560 0.6560 0.4971 0.8183 0.8183 0.4969 0.6560 0.4971 0.4969 0.6486 0.8183 0.8183 0.6560 0.8183 0.6486 0.6617 0.4971 0.8183 0.4971 0.8183 0.6560 0.4971 0.4969 0.8183 0.8183 0.8183 0.4969 0.6486 0.6486 0.6486 0.6560 0.4969 0.6486 0.6486 0.6486 0.6486 0.6486 0.6617 0.6617 0.6560 0.6617 0.6617 0.4971 0.6560 0.6617 0.6617 0.6486 0.6617 0.8183 0.6486 0.4969 0.4971 0.6617 0.6617 0.6560 0.6486 0.8183 0.6560 0.6560 0.4971 0.6560 0.6486 0.4969 0.4971 0.4969 0.6486 0.8183 0.6486 0.4969 0.6486 0.6486 0.8183 0.4969 0.8183 0.4969 0.6617 0.4969 0.4971 0.4971 0.6560 0.6617 0.6617 0.8183 0.6486 0.4969 0.6486 0.4971 0.6560 0.6486 0.6560 0.4971 0.6560 0.6617 0.4969 0.6486 0.8183 0.4971 0.6486 0.6486 0.6617 0.4971 0.6560 0.8183 0.6486 0.8183 0.4969 0.4971 0.6486 0.6560 0.6617 0.8183 0.4969 0.6486 0.6560 0.6617 0.4969 0.6486 0.8183 0.4969 0.4969 0.6560 0.6617 0.6617 0.8183 0.4971 0.6560 0.6617 0.6617 0.6617 0.4971 0.4969 0.6486 0.6617 0.6486 0.6486 0.4971 0.6617 0.8183 0.6560 0.8183 0.8183 0.8183 0.4969 0.4971 0.6486 0.4971 0.6560 0.6617 0.4971 0.4971 0.4969 0.6486 0.6560 0.6560 0.4969 0.6617 0.6560 0.8183 0.8183 0.8183 0.4969 0.4971 0.8183 0.6560 0.6486 0.6617 0.6486 0.6486 0.8183 0.6560 0.4971 0.6486 0.4971 0.8183 0.4971 0.6560 0.6486 0.6486 0.6486 0.4971 0.8183 0.6560 0.8183 0.8183 0.8183 0.6560 0.6486 0.6486 0.6560 0.6617 0.6486 0.4969 0.8183 0.6560 0.6486 0.6560 0.4971 0.8183 0.8183 0.8183 0.6617 0.6560 0.6560 0.6560 0.6486 0.4969 0.6560 0.4969 0.6560 0.6486 0.6486 0.4969 0.6486 0.4969 0.6560 0.6560 0.6560 0.6486 0.4969 0.6560 0.4969 0.6617 0.8183 0.8183 0.8183 0.6486 0.6617 0.6560 0.8183 0.4971 0.6560 0.4969 0.6560 0.4971 0.8183 0.6617 0.4971 0.4971 0.6617 0.4969 0.6560 0.4971 0.8183 0.6486 0.4971 0.6486 0.6560 0.6486 0.6617 0.6617 0.4969 0.4971 0.4969 0.8183 0.4971 0.4969 0.4969 0.4969 0.6486 0.4969 0.4971 0.8183 0.4971 0.6617 0.6486 0.4969 0.6486 0.4971 0.6617 0.4971 0.4969 0.6617 0.4969 0.4971 0.6560 0.8183 0.6486 0.6560 0.4971 0.6486 0.4971 0.6486 0.4971 0.6486 0.6560 0.8183 0.8183 0.6486 0.6486 0.6560 0.4969 0.4969 0.4971 0.4969 0.4969 0.8183 0.6617 0.4971 0.4971 0.6486 0.8183 0.6560 0.6617 0.6617 0.4969 0.4969 0.6560 0.6617 0.4971 0.4969 0.6617 0.6486 0.6617 0.6560 0.6617 0.4969 0.4971 0.6486 0.6560 0.6617 0.6560 0.4969 0.4971 0.4971 0.6560 0.4971 0.6617 0.4971 0.4971 0.6617 0.4969 0.6560 0.6560 0.6560 0.4971 0.4969 0.4969 0.8183 0.4971 0.4971 0.4971 0.6486 0.6486 0.6560 0.4969 0.4971 0.4969 0.6486 0.8183 0.6486 0.8183 0.6560 0.4971 0.8183 0.4971 0.4971 0.6486 0.4969 0.4969 0.6617 0.6560 0.4971 0.8183 0.6617 0.6486 0.6486 0.6486 0.4971 0.4971 0.4969 0.4971 0.6560 0.6560 0.8183 0.6560 0.4969 0.6560 0.6617 0.6560 0.6560 0.4971 0.6486 0.4971 0.6486 0.6560 0.8183 0.4969 0.6560 0.6560 0.6617 0.6617 0.8183 0.4971 0.4971 0.4969 0.6486 0.4971 0.6617 0.6617 0.4971 0.6560 0.8183 0.4969 0.8183 0.6486 0.4969 0.6617 0.6617 0.6617 0.8183 0.6486 0.4971 0.6486 0.6486 0.6560 0.4971 0.6617 0.6486 0.4969 0.6617 0.8183 0.6560 0.4971 0.4969 0.6486 0.8183 0.6617 0.6617 0.6617 0.4971 0.8183 0.6617 0.6617 0.6486 0.6486 0.4971 0.6560 0.6560 0.4969 0.6560 0.6560 0.4969 0.4969 0.6560 0.6560 0.6486 0.6560 0.6486 0.4971 0.8183 0.8183 0.4969 0.6560 0.6617 0.6560 0.8183 0.4971 0.4971 0.4971 0.4969 0.4971 0.6617 0.8183 0.6617 0.4969 0.6486 0.6560 0.6560 0.6486 0.4971 0.4969 0.6486 0.8183 0.6617 0.6560 0.6560 0.4969 0.4969 0.8183 0.8183 0.4971 0.6560 0.6560 0.6486 0.6560 0.6617 0.6617 0.8183 0.4971 0.4971 0.4971 0.8183 0.6560 0.6560 0.6617" HIT_INDICES="5959 8364 12107 13528 15294 17010 17837 19367 21199 25139 26981 27076 27340 27355 41279" ES_PROFILE="0.8183 0.8045 0.7526 0.7377 0.7153 0.6924 0.6839 0.6626 0.6354 0.5707 0.5407 0.5402 0.5367 0.5375 0.3020" RANK_AT_ES="5959.0000" RANK_SCORE_AT_ES="165.7959"/>
  <DTG RANKED_LIST="fpkm.rnk" TEMPLATE="sample.cls" GENESET="gene_sets.gmt#ETHANOL_METABOLIC_PROCESS(GO:0006067)" ES="0.8673" NES="1.2960" NP="0.1410" FDR="0.5032" FWER="0.3250" RND_ES="0.9215 0.5170 0.5170 0.5933 0.5933 0.8673 0.5933 0.8673 0.6359 0.8673 0.9215 0.8673 0.8673 0.8673 0.5933 0.6359 0.5170 0.5170 0.5170 0.5051 0.5051 0.5170 0.8673 0.5170 0.5051 0.8673 0.8673 0.5051 0.5933 0.8673 0.6359 0.5933 0.9215 0.8673 0.9215 0.5051 0.8673 0.5933 0.5051 0.5051 0.6359 0.6359 0.5051 0.8673 0.6359 0.8673 0.5051 0.5170 0.8673 0.6359 0.8673 0.9215 0.5933 0.5051 0.5170 0.8673 0.8673 0.5051 0.5170 0.5933 0.5933 0.8673 0.5051 0.9215 0.5051 0.5933 0.9215 0.5170 0.6359 0.9215 0.5051 0.5933 0.6359 0.8673 0.8673 0.5170 0.9215 0.9215 0.5933 0.5933 0.6359 0.8673 0.5170 0.5170 0.5051 0.9215 0.5051 0.5051 0.5051 0.6359 0.9215 0.5933 0.9215 0.5933 0.6359 0.8673 0.5051 0.5170 0.9215 0.6359 0.6359 0.8673 0.5170 0.9215 0.5933 0.9215 0.6359 0.8673 0.5170 0.9215 0.8673 0.9215 0.8673 0.8673 0.9215 0.5933 0.5933 0.5170 0.6359 0.5051 0.5933 0.8673 0.8673 0.8673 0.8673 0.6359 0.5051 0.8673 0.5051 0.5933 0.8673 0.9215 0.5051 0.5051 0.5051 0.5051 0.5933 0.9215 0.9215 0.8673 0.6359 0.8673 0.8673 0.9215 0.5051 0.8673 0.9215 0.8673 0.6359 0.6359 0.5051 0.6359 0.6359 0.5933 0.8673 0.9215 0.6359 0.5933 0.5933 0.5051 0.8673 0.6359 0.5933 0.5170 0.5933 0.5933 0.9215 0.9215 0.9215 0.5051 0.6359 0.8673 0.6359 0.8673 0.5933 0.8673 0.5051 0.8673 0.5051 0.8673 0.5051 0.5051 0.5933 0.8673 0.5170 0.5051 0.5170 0.8673 0.8673 0.6359 0.5933 0.5051 0.9215 0.9215 0.6359 0.5051 0.5051 0.5933 0.5051 0.9215 0.5170 0.5170 0.5051 0.9215 0.5170 0.5051 0.5170 0.5051 0.5933 0.5051 0.5170 0.8673 0.5051 0.5170 0.5170 0.6359 0.6359 0.6359 0.8673 0.5051 0.9215 0.5933 0.9215 0.9215 0.5933 0.6359 0.6359 0.6359 0.9215 0.5170 0.5933 0.5051 0.5170 0.5170 0.8673 0.5051 0.8673 0.5933 0.9215 0.5933 0.5933 0.5933 0.9215 0.8673 0.6359 0.8673 0.5170 0.5170 0.6359 0.9215 0.6359 0.8673 0.6359 0.6359 0.5170 0.8673 0.6359 0.8673 0.8673 0.9215 0.5170 0.5933 0.5051 0.5051 0.6359 0.6359 0.5051 0.6359 0.5051 0.5051 0.6359 0.9215 0.8673 0.9215 0.6359 0.6359 0.8673 0.6359 0.5933 0.9215 0.8673 0.5051 0.5051 0.8673 0.5933 0.5933 0.5170 0.9215 0.5051 0.8673 0.5170 0.5170 0.8673 0.9215 0.8673 0.5170 0.5170 0.5170 0.8673 0.8673 0.5933 0.8673 0.5051 0.5170 0.5933 0.8673 0.8673 0.5933 0.5051 0.5170 0.9215 0.5051 0.8673 0.6359 0.8673 0.5933 0.5051 0.5170 0.9215 0.5170 0.5170 0.9215 0.5170 0.5933 0.6359 0.5933 0.5051 0.5170 0.5933 0.5170 0.8673 0.5170 0.5051 0.5051 0.9215 0.5170 0.9215 0.5170 0.5933 0.5051 0.8673 0.5051 0.5051 0.5933 0.5051 0.5170 0.5933 0.5170 0.5933 0.9215 0.5933 0.5051 0.5933 0.9215 0.9215 0.9215 0.5933 0.5170 0.8673 0.5051 0.8673 0.8673 0.8673 0.5170 0.5051 0.5170 0.6359 0.5933 0.8673 0.5170 0.8673 0.6359 0.5170 0.5170 0.8673 0.8673 0.5170 0.5051 0.6359 0.8673 0.6359 0.5933 0.6359 0.5170 0.5170 0.5170 0.6359 0.8673 0.5051 0.9215 0.9215 0.5933 0.6359 0.6359 0.5933 0.8673 0.8673 0.5933 0.5933 0.5933 0.5170 0.6359 0.8673 0.5051 0.5051 0.5170 0.5170 0.5170 0.5170 0.5170 0.9215 0.8673 0.5170 0.5170 0.6359 0.6359 0.9215 0.5170 0.5170 0.8673 0.5051 0.6359 0.8673 0.5170 0.5933 0.9215 0.6359 0.9215 0.5170 0.8673 0.5170 0.6359 0.8673 0.9215 0.9215 0.8673 0.9215 0.5051 0.5170 0.9215 0.5170 0.5933 0.5170 0.5170 0.8673 0.8673 0.5051 0.5170 0.5933 0.9215 0.6359 0.5933 0.8673 0.5170 0.9215 0.5933 0.6359 0.5933 0.5051 0.5051 0.6359 0.5933 0.5051 0.8673 0.5933 0.8673 0.5170 0.5051 0.8673 0.6359 0.6359 0.8673 0.6359 0.5051 0.6359 0.5051 0.8673 0.5170 0.5170 0.8673 0.8673 0.9215 0.5170 0.8673 0.5170 0.5051 0.5933 0.5170 0.8673 0.5051 0.8673 0.8673 0.5170 0.5170 0.5933 0.6359 0.5170 0.5170 0.9215 0.6359 0.6359 0.5933 0.6359 0.6359 0.9215 0.6359 0.6359 0.5051 0.8673 0.8673 0.5170 0.6359 0.5051 0.5170 0.5933 0.8673 0.8673 0.6359 0.8673 0.5933 0.9215 0.5051 0.8673 0.5051 0.8673 0.6359 0.5051 0.5170 0.8673 0.8673 0.8673 0.5170 0.5933 0.5933 0.5933 0.6359 0.5170 0.5933 0.5933 0.5933 0.5933 0.5933 0.9215 0.9215 0.6359 0.9215 0.9215 0.5051 0.6359 0.9215 0.9215 0.5933 0.9215 0.8673 0.5933 0.5170 0.5051 0.9215 0.9215 0.6359 0.5933 0.8673 0.6359 0.6359 0.5051 0.6359 0.5933 0.5170 0.5051 0.5170 0.5933 0.8673 0.5933 0.5170 0.5933 0.5933 0.8673 0.5170 0.8673 0.5170 0.9215 0.5170 0.5051 0.5051 0.6359 0.9215 0.9215 0.8673 0.5933 0.5170 0.5933 0.5051 0.6359 0.5933 0.6359 0.5051 0.6359 0.9215 0.5170 0.5933 0.8673 0.5051 0.5933 0.5933 0.9215 0.5051 0.6359 0.8673 0.5933 0.8673 0.5170 0.5051 0.5933 0.6359 0.9215 0.8673 0.5170 0.5933 0.6359 0.9215 0.5170 0.5933 0.8673 0.5170 0.5170 0.6359 0.9215 0.9215 0.8673 0.5051 0.6359 0.9215 0.9215 0.9215 0.5051 0.5170 0.5933 0.9215 0.5933 0.5933 0.5051 0.9215 0.8673 0.6359 0.8673 0.8673 0.8673 0.5170 0.5051 0.5933 0.5051 0.6359 0.9215 0.5051 0.5051 0.5170 0.5933 0.6359 0.6359 0.5170 0.9215 0.6359 0.8673 0.8673 0.8673 0.5170 0.5051 0.8673 0.6359 0.5933 0.9215 0.5933 0.5933 0.8673 0.6359 0.5051 0.5933 0.5051 0.8673 0.5051 0.6359 0.5933 0.5933 0.5933 0.5051 0.8673 0.6359 0.8673 0.8673 0.8673 0.6359 0.5933 0.5933 0.6359 0.9215 0.5933 0.5170 0.8673 0.6359 0.5933 0.6359 0.5051 0.8673 0.8673 0.8673 0.9215 0.6359 0.6359 0.6359 0.5933 0.5170 0.6359 0.5170 0.6359 0.5933 0.5933 0.5170 0.5933 0.5170 0.6359 0.6359 0.6359 0.5933 0.5170 0.6359 0.5170 0.9215 0.8673 0.8673 0.8673 0.5933 0.9215 0.6359 0.8673 0.5051 0.6359 0.5170 0.6359 0.5051 0.8673 0.9215 0.5051 0.5051 0.9215 0.5170 0.6359 0.5051 0.8673 0.5933 0.5051 0.5933 0.6359 0.5933 0.9215 0.9215 0.5170 0.5051 0.5170 0.8673 0.5051 0.5170 0.5170 0.5170 0.5933 0.5170 0.5051 0.8673 0.5051 0.9215 0.5933 0.5170 0.5933 0.5051 0.9215 0.5051 0.5170 0.9215 0.5170 0.5051 0.6359 0.8673 0.5933 0.6359 0.5051 0.5933 0.5051 0.5933 0.5051 0.5933 0.6359 0.8673 0.8673 0.5933 0.5933 0.6359 0.5170 0.5170 0.5051 0.5170 0.5170 0.8673 0.9215 0.5051 0.5051 0.5933 0.8673 0.6359 0.9215 0.9215 0.5170 0.5170 0.6359 0.9215 0.5051 0.5170 0.9215 0.5933 0.9215 0.6359 0.9215 0.5170 0.5051 0.5933 0.6359 0.9215 0.6359 0.5170 0.5051 0.5051 0.6359 0.5051 0.9215 0.5051 0.5051 0.9215 0.5170 0.6359 0.6359 0.6359 0.5051 0.5170 0.5170 0.8673 0.5051 0.5051 0.5051 0.5933 0.5933 0.6359 0.5170 0.5051 0.5170 0.5933 0.8673 0.5933 0.8673 0.6359 0.5051 0.8673 0.5051 0.5051 0.5933 0.5170 0.5170 0.9215 0.6359 0.5051 0.8673 0.9215 0.5933 0.5933 0.5933 0.5051 0.5051 0.5170 0.5051 0.6359 0.6359 0.8673 0.6359 0.5170 0.6359 0.9215 0.6359 0.6359 0.5051 0.5933 0.5051 0.5933 0.6359 0.8673 0.5170 0.6359 0.6359 0.9215 0.9215 0.8673 0.5051 0.5051 0.5170 0.5933 0.5051 0.9215 0.9215 0.5051 0.6359 0.8673 0.5170 0.8673 0.5933 0.5170 0.9215 0.9215 0.9215 0.8673 0.5933 0.5051 0.5933 0.5933 0.6359 0.5051 0.9215 0.5933 0.5170 0.9215 0.8673 0.6359 0.5051 0.5170 0.5933 0.8673 0.9215 0.9215 0.9215 0.5051 0.8673 0.9215 0.9215 0.5933 0.5933 0.5051 0.6359 0.6359 0.5170 0.6359 0.6359 0.5170 0.5170 0.6359 0.6359 0.5933 0.6359 0.5933 0.5051 0.8673 0.8673 0.5170 0.6359 0.9215 0.6359 0.8673 0.5051 0.5051 0.5051 0.5170 0.5051 0.9215 0.8673 0.9215 0.5170 0.5933 0.6359 0.6359 0.5933 0.5051 0.5170 0.5933 0.8673 0.9215 0.6359 0.6359 0.5170 0.5170 0.8673 0.8673 0.5051 0.6359 0.6359 0.5933 0.6359 0.9215 0.9215 0.8673 0.5051 0.5051 0.5051 0.8673 0.6359 0.6359 0.9215" HIT_INDICES="1030 1515 4471 5920 10281 13429 14872 17982 20044 22053 24943 26434 28929 29277 29691 30593 33519 35337 48476 53134 57103" ES_PROFILE="-0.0174 -0.0255 -0.0755 0.8673 0.8038 0.7567 0.7374 0.6883 0.6563 0.6245 0.5769 0.5526 0.5106 0.5048 0.4978 0.4826 0.4331 0.4024 0.1802 0.1015 0.0344" RANK_AT_ES="5920.0000" RANK_SCORE_AT_ES="266.4562"/>
  <DTG RANKED_LIST="fpkm.rnk" TEMPLATE="sample.cls" GENESET="gene_sets.gmt#GATED_CHANNEL_ACTIVITY(GO:0022836)" ES="0.8140" NES="1.2960" NP="0.1410" FDR="0.5033" FWER="0.3250" RND_ES="0.8687 0.4992 0.4992 0.5505 0.5505 0.8140 0.5505 0.8140 0.5654 0.8140 0.8687 0.8140 0.8140 0.8140 0.5505 0.5654 0.4992 0.4992 0.4992 0.4941 0.4941 0.4992 0.8140 0.4992 0.4941 0.8140 0.8140 0.4941 0.5505 0.8140 0.5654 0.5505 0.8687 0.8140 0.8687 0.4941 0.8140 0.5505 0.4941 0.4941 0.5654 0.5654 0.4941 0.8140 0.5654 0.8140 0.4941 0.4992 0.8140 0.5654 0.8140 0.8687 0.5505 0.4941 0.4992 0.8140 0.8140 0.4941 0.4992 0.5505 0.5505 0.8140 0.4941 0.8687 0.4941 0.5505 0.8687 0.4992 0.5654 0.8687 0.4941 0.5505 0.5654 0.8140 0.8140 0.4992 0.8687 0.8687 0.5505 0.5505 0.5654 0.8140 0.4992 0.4992 0.4941 0.8687 0.4941 0.4941 0.4941 0.5654 0.8687 0.5505 0.8687 0.5505 0.5654 0.8140 0.4941 0.4992 0.8687 0.5654 0.5654 0.8140 0.4992 0.8687 0.5505 0.8687 0.5654 0.8140 0.4992 0.8687 0.8140 0.8687 0.8140 0.8140 0.8687 0.5505 0.5505 0.4992 0.5654 0.4941 0.5505 0.8140 0.8140 0.8140 0.8140 0.5654 0.4941 0.8140 0.4941 0.5505 0.8140 0.8687 0.4941 0.4941 0.4941 0.4941 0.5505 0.8687 0.8687 0.8140 0.5654 0.8140 0.8140 0.8687 0.4941 0.8140 0.8687 0.8140 0.5654 0.5654 0.4941 0.5654 0.5654 0.5505 0.8140 0.8687 0.5654 0.5505 0.5505 0.4941 0.8140 0.5654 0.5505 0.4992 0.5505 0.5505 0.8687 0.8687 0.8687 0.4941 0.5654 0.8140 0.5654 0.8140 0.5505 0.8140 0.4941 0.8140 0.4941 0.8140 0.4941 0.4941 0.5505 0.8140 0.4992 0.4941 0.4992 0.8140 0.8140 0.5654 0.5505 0.4941 0.8687 0.8687 0.5654 0.4941 0.4941 0.5505 0.4941 0.8687 0.4992 0.4992 0.4941 0.8687 0.4992 0.4941 0.4992 0.4941 0.5505 0.4941 0.4992 0.8140 0.4941 0.4992 0.4992 0.5654 0.5654 0.5654 0.8140 0.4941 0.8687 0.5505 0.8687 0.8687 0.5505 0.5654 0.5654 0.5654 0.8687 0.4992 0.5505 0.4941 0.4992 0.4992 0.8140 0.4941 0.8140 0.5505 0.8687 0.5505 0.5505 0.5505 0.8687 0.8140 0.5654 0.8140 0.4992 0.4992 0.5654 0.8687 0.5654 0.8140 0.5654 0.5654 0.4992 0.8140 0.5654 0.8140 0.8140 0.8687 0.4992 0.5505 0.4941 0.4941 0.5654 0.5654 0.4941 0.5654 0.4941 0.4941 0.5654 0.8687 0.8140 0.8687 0.5654 0.5654 0.8140 0.5654 0.5505 0.8687 0.8140 0.4941 0.4941 0.8140 0.5505 0.5505 0.4992 0.8687 0.4941 0.8140 0.4992 0.4992 0.8140 0.8687 0.8140 0.4992 0.4992 0.4992 0.8140 0.8140 0.5505 0.8140 0.4941 0.4992 0.5505 0.8140 0.8140 0.5505 0.4941 0.4992 0.8687 0.4941 0.8140 0.5654 0.8140 0.5505 0.4941 0.4992 0.8687 0.4992 0.4992 0.8687 0.4992 0.5505 0.5654 0.5505 0.4941 0.4992 0.5505 0.4992 0.8140 0.4992 0.4941 0.4941 0.8687 0.4992 0.8687 0.4992 0.5505 0.4941 0.8140 0.4941 0.4941 0.5505 0.4941 0.4992 0.5505 0.4992 0.5505 0.8687 0.5505 0.4941 0.5505 0.8687 0.8687 0.8687 0.5505 0.4992 0.8140 0.4941 0.8140 0.8140 0.8140 0.4992 0.4941 0.4992 0.5654 0.5505 0.8140 0.4992 0.8140 0.5654 0.4992 0.4992 0.8140 0.8140 0.4992 0.4941 0.5654 0.8140 0.5654 0.5505 0.5654 0.4992 0.4992 0.4992 0.5654 0.8140 0.4941 0.8687 0.8687 0.5505 0.5654 0.5654 0.5505 0.8140 0.8140 0.5505 0.5505 0.5505 0.4992 0.5654 0.8140 0.4941 0.4941 0.4992 0.4992 0.4992 0.4992 0.4992 0.8687 0.8140 0.4992 0.4992 0.5654 0.5654 0.8687 0.4992 0.4992 0.8140 0.4941 0.5654 0.8140 0.4992 0.5505 0.8687 0.5654 0.8687 0.4992 0.8140 0.4992 0.5654 0.8140 0.8687 0.8687 0.8140 0.8687 0.4941 0.4992 0.8687 0.4992 0.5505 0.4992 0.4992 0.8140 0.8140 0.4941 0.4992 0.5505 0.8687 0.5654 0.5505 0.8140 0.4992 0.8687 0.5505 0.5654 0.5505 0.4941 0.4941 0.5654 0.5505 0.4941 0.8140 0.5505 0.8140 0.4992 0.4941 0.8140 0.5654 0.5654 0.8140 0.5654 0.4941 0.5654 0.4941 0.8140 0.4992 0.4992 0.8140 0.8140 0.8687 0.4992 0.8140 0.4992 0.4941 0.5505 0.4992 0.8140 0.4941 0.8140 0.8140 0.4992 0.4992 0.5505 0.5654 0.4992 0.4992 0.8687 0.5654 0.5654 0.5505 0.5654 0.5654 0.8687 0.5654 0.5654 0.4941 0.8140 0.8140 0.4992 0.5654 0.4941 0.4992 0.5505 0.8140 0.8140 0.5654 0.8140 0.5505 0.8687 0.4941 0.8140 0.4941 0.8140 0.5654 0.4941 0.4992 0.8140 0.8140 0.8140 0.4992 0.5505 0.5505 0.5505 0.5654 0.4992 0.5505 0.5505 0.5505 0.5505 0.5505 0.8687 0.8687 0.5654 0.8687 0.8687 0.4941 0.5654 0.8687 0.8687 0.5505 0.8687 0.8140 0.5505 0.4992 0.4941 0.8687 0.8687 0.5654 0.5505 0.8140 0.5654 0.5654 0.4941 0.5654 0.5505 0.4992 0.4941 0.4992 0.5505 0.8140 0.5505 0.4992 0.5505 0.5505 0.8140 0.4992 0.8140 0.4992 0.8687 0.4992 0.4941 0.4941 0.5654 0.8687 0.8687 0.8140 0.5505 0.4992 0.5505 0.4941 0.5654 0.5505 0.5654 0.4941 0.5654 0.8687 0.4992 0.5505 0.8140 0.4941 0.5505 0.5505 0.8687 0.4941 0.5654 0.8140 0.5505 0.8140 0.4992 0.4941 0.5505 0.5654 0.8687 0.8140 0.4992 0.5505 0.5654 0.8687 0.4992 0.5505 0.8140 0.4992 0.4992 0.5654 0.8687 0.8687 0.8140 0.4941 0.5654 0.8687 0.8687 0.8687 0.4941 0.4992 0.5505 0.8687 0.5505 0.5505 0.4941 0.8687 0.8140 0.5654 0.8140 0.8140 0.8140 0.4992 0.4941 0.5505 0.4941 0.5654 0.8687 0.4941 0.4941 0.4992 0.5505 0.5654 0.5654 0.4992 0.8687 0.5654 0.8140 0.8140 0.8140 0.4992 0.4941 0.8140 0.5654 0.5505 0.8687 0.5505 0.5505 0.8140 0.5654 0.4941 0.5505 0.4941 0.8140 0.4941 0.5654 0.5505 0.5505 0.5505 0.4941 0.8140 0.5654 0.8140 0.8140 0.8140 0.5654 0.5505 0.5505 0.5654 0.8687 0.5505 0.4992 0.8140 0.5654 0.5505 0.5654 0.4941 0.8140 0.8140 0.8140 0.8687 0.5654 0.5654 0.5654 0.5505 0.4992 0.5654 0.4992 0.5654 0.5505 0.5505 0.4992 0.5505 0.4992 0.5654 0.5654 0.5654 0.5505 0.4992 0.5654 0.4992 0.8687 0.8140 0.8140 0.8140 0.5505 0.8687 0.5654 0.8140 0.4941 0.5654 0.4992 0.5654 0.4941 0.8140 0.8687 0.4941 0.4941 0.8687 0.4992 0.5654 0.4941 0.8140 0.5505 0.4941 0.5505 0.5654 0.5505 0.8687 0.8687 0.4992 0.4941 0.4992 0.8140 0.4941 0.4992 0.4992 0.4992 0.5505 0.4992 0.4941 0.8140 0.4941 0.8687 0.5505 0.4992 0.5505 0.4941 0.8687 0.4941 0.4992 0.8687 0.4992 0.4941 0.5654 0.8140 0.5505 0.5654 0.4941 0.5505 0.4941 0.5505 0.4941 0.5505 0.5654 0.8140 0.8140 0.5505 0.5505 0.5654 0.4992 0.4992 0.4941 0.4992 0.4992 0.8140 0.8687 0.4941 0.4941 0.5505 0.8140 0.5654 0.8687 0.8687 0.4992 0.4992 0.5654 0.8687 0.4941 0.4992 0.8687 0.5505 0.8687 0.5654 0.8687 0.4992 0.4941 0.5505 0.5654 0.8687 0.5654 0.4992 0.4941 0.4941 0.5654 0.4941 0.8687 0.4941 0.4941 0.8687 0.4992 0.5654 0.5654 0.5654 0.4941 0.4992 0.4992 0.8140 0.4941 0.4941 0.4941 0.5505 0.5505 0.5654 0.4992 0.4941 0.4992 0.5505 0.8140 0.5505 0.8140 0.5654 0.4941 0.8140 0.4941 0.4941 0.5505 0.4992 0.4992 0.8687 0.5654 0.4941 0.8140 0.8687 0.5505 0.5505 0.5505 0.4941 0.4941 0.4992 0.4941 0.5654 0.5654 0.8140 0.5654 0.4992 0.5654 0.8687 0.5654 0.5654 0.4941 0.5505 0.4941 0.5505 0.5654 0.8140 0.4992 0.5654 0.5654 0.8687 0.8687 0.8140 0.4941 0.4941 0.4992 0.5505 0.4941 0.8687 0.8687 0.4941 0.5654 0.8140 0.4992 0.8140 0.5505 0.4992 0.8687 0.8687 0.8687 0.8140 0.5505 0.4941 0.5505 0.5505 0.5654 0.4941 0.8687 0.5505 0.4992 0.8687 0.8140 0.5654 0.4941 0.4992 0.5505 0.8140 0.8687 0.8687 0.8687 0.4941 0.8140 0.8687 0.8687 0.5505 0.5505 0.4941 0.5654 0.5654 0.4992 0.5654 0.5654 0.4992 0.4992 0.5654 0.5654 0.5505 0.5654 0.5505 0.4941 0.8140 0.8140 0.4992 0.5654 0.8687 0.5654 0.8140 0.4941 0.4941 0.4941 0.4992 0.4941 0.8687 0.8140 0.8687 0.4992 0.5505 0.5654 0.5654 0.5505 0.4941 0.4992 0.5505 0.8140 0.8687 0.5654 0.5654 0.4992 0.4992 0.8140 0.8140 0.4941 0.5654 0.5654 0.5505 0.5654 0.8687 0.8687 0.8140 0.4941 0.4941 0.4941 0.8140 0.5654 0.5654 0.8687" HIT_INDICES="173 191 483 495 546 593 615 715 796 891 1044 1105 1357 1407 1534 1588 1612 1850 1851 2276 2300 2373 2589 2684 3221 3311 3400 3563 3636 3752 4068 4107 4436 4462 4494 4503 4649 4687 4709 4866 5238 5288 5574 5835 5873 5884 5965 5969 6091 6102 6123 6234 6248 6314 6315 6326 6332 6368 6374 6389 6412 6468 6514 6569 6646 6793 6834 6844 6906 6908 7008 7049 7088 7183 7249 7370 7408 7492 7544 7598 7697 7758 7873 7881 7963 7979 8199 8217 8281 8363 8420 8582 8759 8795 9000 9087 9322 9357 9364 9470 9472 9554 9607 9628 9703 10266 10298 10446 10804 10997 11201 11211 11380 11683 11695 11914 12044 12285 12401 12455 12773 12920 12949 12950 12985 13028 13121 13305 13344 13397 13649 13742 13795 13932 14001 14022 14089 14193 14291 14310 14383 15063 15094 15346 15347 15419 15514 15544 15682 15889 15946 15991 16044 16335 16662 16759 16789 16810 16942 17534 17568 17763 18127 18386 18389 18540 18620 18674 18701 18970 19039 19158 19199 19216 19219 19368 19419 19529 19591 20184 20203 20335 20644 20766 20909 20968 21005 21037 21485 21662 22251 22631 22699 22704 22924 23017 23205 23423 23437 23652 23921 24404 24563 25102 25116 25139 25262 25335 25340 25677 25767 25769 25890 25913 26117 26256 26303 26308 26379 26387 26392 26402 26409 26647 26732 26847 27045 27064 27103 27457 27459 27531 27680 27789 27792 27876 27899 28052 28120 28297 28311 28466 28567 28613 28660 28679 28768 28816 28832 28871 28995 29081 29095 29253 29299 29340 29362 29455 29513 29541 29577 29583 29585 29656 29679 29689 29763 30449 30502 30507 30629 30699 30829 31202 31382 31621 31776 31901 31905 32061 32263 32405 32608 32718 33030 34045 34445 34842 35231 35302 35874 35902 35945 38004 39514 39746 40007 40144 41885 42639 42729 43011 43528 43898 45282 45563 45567 45787 45981 47577 47625 47893 48040 48838 49373 49375 50023 50161 50197 50655 51450 52926 52935 53241 53903 53950 53977 54233 54395 54899 55005 56028 56408 57365 57955 57992 58060" ES_PROFILE="-0.0029 -0.0032 -0.0082 -0.0084 -0.0092 -0.0100 -0.0103 -0.0120 -0.0134 -0.0150 -0.0176 -0.0186 -0.0228 -0.0237 -0.0258 -0.0267 -0.0271 -0.0311 -0.0311 -0.0383 -0.0387 -0.0399 -0.0436 -0.0452 -0.0543 -0.0558 -0.0573 -0.0601 -0.0613 -0.0632 -0.0686 -0.0692 -0.0748 -0.0752 -0.0758 -0.0759 -0.0784 -0.0790 -0.0793 -0.0820 -0.0883 -0.0891 -0.0940 0.3670 0.4828 0.5816 0.6183 0.6553 0.6708 0.6873 0.7025 0.7106 0.7201 0.7268 0.7347 0.7422 0.7496 0.7557 0.7622 0.7684 0.7742 0.7788 0.7831 0.7867 0.7894 0.7903 0.7929 0.7960 0.7980 0.8011 0.8022 0.8042 0.8061 0.8068 0.8079 0.8079 0.8092 0.8096 0.8105 0.8113 0.8113 0.8119 0.8114 0.8128 0.8128 0.8140 0.8115 0.8125 0.8127 0.8125 0.8127 0.8111 0.8091 0.8096 0.8071 0.8065 0.8034 0.8037 0.8045 0.8036 0.8044 0.8038 0.8038 0.8042 0.8037 0.7949 0.7950 0.7932 0.7878 0.7851 0.7822 0.7827 0.7804 0.7758 0.7761 0.7730 0.7713 0.7677 0.7662 0.7658 0.7608 0.7588 0.7588 0.7592 0.7591 0.7588 0.7577 0.7550 0.7547 0.7543 0.7504 0.7492 0.7487 0.7468 0.7461 0.7461 0.7454 0.7440 0.7427 0.7428 0.7419 0.7307 0.7305 0.7266 0.7269 0.7260 0.7248 0.7246 0.7226 0.7194 0.7187 0.7183 0.7177 0.7131 0.7078 0.7064 0.7062 0.7062 0.7042 0.6944 0.6941 0.6911 0.6851 0.6810 0.6811 0.6788 0.6777 0.6770 0.6768 0.6725 0.6715 0.6697 0.6692 0.6692 0.6693 0.6670 0.6664 0.6647 0.6639 0.6540 0.6539 0.6518 0.6468 0.6449 0.6427 0.6418 0.6414 0.6410 0.6336 0.6308 0.6209 0.6146 0.6136 0.6136 0.6100 0.6086 0.6056 0.6020 0.6019 0.5984 0.5939 0.5858 0.5832 0.5742 0.5740 0.5737 0.5718 0.5706 0.5706 0.5650 0.5636 0.5636 0.5616 0.5613 0.5580 0.5557 0.5550 0.5550 0.5538 0.5538 0.5538 0.5537 0.5536 0.5497 0.5483 0.5464 0.5431 0.5428 0.5422 0.5363 0.5363 0.5351 0.5327 0.5309 0.5309 0.5295 0.5291 0.5266 0.5255 0.5225 0.5223 0.5197 0.5180 0.5173 0.5165 0.5162 0.5147 0.5139 0.5137 0.5131 0.5110 0.5095 0.5093 0.5066 0.5059 0.5052 0.5049 0.5033 0.5023 0.5019 0.5013 0.5012 0.5012 0.5000 0.4996 0.4995 0.4982 0.4866 0.4857 0.4856 0.4836 0.4824 0.4802 0.4739 0.4708 0.4668 0.4641 0.4620 0.4620 0.4594 0.4559 0.4535 0.4501 0.4482 0.4430 0.4257 0.4189 0.4122 0.4056 0.4044 0.3947 0.3942 0.3935 0.3585 0.3329 0.3290 0.3245 0.3222 0.2926 0.2798 0.2783 0.2735 0.2648 0.2585 0.2350 0.2302 0.2302 0.2264 0.2232 0.1960 0.1952 0.1907 0.1882 0.1747 0.1656 0.1656 0.1546 0.1523 0.1517 0.1439 0.1304 0.1053 0.1052 0.1000 0.0887 0.0880 0.0875 0.0832 0.0805 0.0719 0.0701 0.0527 0.0463 0.0300 0.0200 0.0194 0.0183" RANK_AT_ES="7979.0000" RANK_SCORE_AT_ES="5.7029"/>
  <DTG RANKED_LIST="fpkm.rnk" TEMPLATE="sample.cls" GENESET="gene_sets.gmt#VASOCONSTRICTION(GO:0042310)" ES="0.8002" NES="1.2962" NP="0.1410" FDR="0.5034" FWER="0.3250" RND_ES="0.8261 0.5042 0.5042 0.5293 0.5293 0.8002 0.5293 0.8002 0.5593 0.8002 0.8261 0.8002 0.8002 0.8002 0.5293 0.5593 0.5042 0.5042 0.5042 0.5030 0.5030 0.5042 0.8002 0.5042 0.5030 0.8002 0.8002 0.5030 0.5293 0.8002 0.5593 0.5293 0.8261 0.8002 0.8261 0.5030 0.8002 0.5293 0.5030 0.5030 0.5593 0.5593 0.5030 0.8002 0.5593 0.8002 0.5030 0.5042 0.8002 0.5593 0.8002 0.8261 0.5293 0.5030 0.5042 0.8002 0.8002 0.5030 0.5042 0.5293 0.5293 0.8002 0.5030 0.8261 0.5030 0.5293 0.8261 0.5042 0.5593 0.8261 0.5030 0.5293 0.5593 0.8002 0.8002 0.5042 0.8261 0.8261 0.5293 0.5293 0.5593 0.8002 0.5042 0.5042 0.5030 0.8261 0.5030 0.5030 0.5030 0.5593 0.8261 0.5293 0.8261 0.5293 0.5593 0.8002 0.5030 0.5042 0.8261 0.5593 0.5593 0.8002 0.5042 0.8261 0.5293 0.8261 0.5593 0.8002 0.5042 0.8261 0.8002 0.8261 0.8002 0.8002 0.8261 0.5293 0.5293 0.5042 0.5593 0.5030 0.5293 0.8002 0.8002 0.8002 0.8002 0.5593 0.5030 0.8002 0.5030 0.5293 0.8002 0.8261 0.5030 0.5030 0.5030 0.5030 0.5293 0.8261 0.8261 0.8002 0.5593 0.8002 0.8002 0.8261 0.5030 0.8002 0.8261 0.8002 0.5593 0.5593 0.5030 0.5593 0.5593 0.5293 0.8002 0.8261 0.5593 0.5293 0.5293 0.5030 0.8002 0.5593 0.5293 0.5042 0.5293 0.5293 0.8261 0.8261 0.8261 0.5030 0.5593 0.8002 0.5593 0.8002 0.5293 0.8002 0.5030 0.8002 0.5030 0.8002 0.5030 0.5030 0.5293 0.8002 0.5042 0.5030 0.5042 0.8002 0.8002 0.5593 0.5293 0.5030 0.8261 0.8261 0.5593 0.5030 0.5030 0.5293 0.5030 0.8261 0.5042 0.5042 0.5030 0.8261 0.5042 0.5030 0.5042 0.5030 0.5293 0.5030 0.5042 0.8002 0.5030 0.5042 0.5042 0.5593 0.5593 0.5593 0.8002 0.5030 0.8261 0.5293 0.8261 0.8261 0.5293 0.5593 0.5593 0.5593 0.8261 0.5042 0.5293 0.5030 0.5042 0.5042 0.8002 0.5030 0.8002 0.5293 0.8261 0.5293 0.5293 0.5293 0.8261 0.8002 0.5593 0.8002 0.5042 0.5042 0.5593 0.8261 0.5593 0.8002 0.5593 0.5593 0.5042 0.8002 0.5593 0.8002 0.8002 0.8261 0.5042 0.5293 0.5030 0.5030 0.5593 0.5593 0.5030 0.5593 0.5030 0.5030 0.5593 0.8261 0.8002 0.8261 0.5593 0.5593 0.8002 0.5593 0.5293 0.8261 0.8002 0.5030 0.5030 0.8002 0.5293 0.5293 0.5042 0.8261 0.5030 0.8002 0.5042 0.5042 0.8002 0.8261 0.8002 0.5042 0.5042 0.5042 0.8002 0.8002 0.5293 0.8002 0.5030 0.5042 0.5293 0.8002 0.8002 0.5293 0.5030 0.5042 0.8261 0.5030 0.8002 0.5593 0.8002 0.5293 0.5030 0.5042 0.8261 0.5042 0.5042 0.8261 0.5042 0.5293 0.5593 0.5293 0.5030 0.5042 0.5293 0.5042 0.8002 0.5042 0.5030 0.5030 0.8261 0.5042 0.8261 0.5042 0.5293 0.5030 0.8002 0.5030 0.5030 0.5293 0.5030 0.5042 0.5293 0.5042 0.5293 0.8261 0.5293 0.5030 0.5293 0.8261 0.8261 0.8261 0.5293 0.5042 0.8002 0.5030 0.8002 0.8002 0.8002 0.5042 0.5030 0.5042 0.5593 0.5293 0.8002 0.5042 0.8002 0.5593 0.5042 0.5042 0.8002 0.8002 0.5042 0.5030 0.5593 0.8002 0.5593 0.5293 0.5593 0.5042 0.5042 0.5042 0.5593 0.8002 0.5030 0.8261 0.8261 0.5293 0.5593 0.5593 0.5293 0.8002 0.8002 0.5293 0.5293 0.5293 0.5042 0.5593 0.8002 0.5030 0.5030 0.5042 0.5042 0.5042 0.5042 0.5042 0.8261 0.8002 0.5042 0.5042 0.5593 0.5593 0.8261 0.5042 0.5042 0.8002 0.5030 0.5593 0.8002 0.5042 0.5293 0.8261 0.5593 0.8261 0.5042 0.8002 0.5042 0.5593 0.8002 0.8261 0.8261 0.8002 0.8261 0.5030 0.5042 0.8261 0.5042 0.5293 0.5042 0.5042 0.8002 0.8002 0.5030 0.5042 0.5293 0.8261 0.5593 0.5293 0.8002 0.5042 0.8261 0.5293 0.5593 0.5293 0.5030 0.5030 0.5593 0.5293 0.5030 0.8002 0.5293 0.8002 0.5042 0.5030 0.8002 0.5593 0.5593 0.8002 0.5593 0.5030 0.5593 0.5030 0.8002 0.5042 0.5042 0.8002 0.8002 0.8261 0.5042 0.8002 0.5042 0.5030 0.5293 0.5042 0.8002 0.5030 0.8002 0.8002 0.5042 0.5042 0.5293 0.5593 0.5042 0.5042 0.8261 0.5593 0.5593 0.5293 0.5593 0.5593 0.8261 0.5593 0.5593 0.5030 0.8002 0.8002 0.5042 0.5593 0.5030 0.5042 0.5293 0.8002 0.8002 0.5593 0.8002 0.5293 0.8261 0.5030 0.8002 0.5030 0.8002 0.5593 0.5030 0.5042 0.8002 0.8002 0.8002 0.5042 0.5293 0.5293 0.5293 0.5593 0.5042 0.5293 0.5293 0.5293 0.5293 0.5293 0.8261 0.8261 0.5593 0.8261 0.8261 0.5030 0.5593 0.8261 0.8261 0.5293 0.8261 0.8002 0.5293 0.5042 0.5030 0.8261 0.8261 0.5593 0.5293 0.8002 0.5593 0.5593 0.5030 0.5593 0.5293 0.5042 0.5030 0.5042 0.5293 0.8002 0.5293 0.5042 0.5293 0.5293 0.8002 0.5042 0.8002 0.5042 0.8261 0.5042 0.5030 0.5030 0.5593 0.8261 0.8261 0.8002 0.5293 0.5042 0.5293 0.5030 0.5593 0.5293 0.5593 0.5030 0.5593 0.8261 0.5042 0.5293 0.8002 0.5030 0.5293 0.5293 0.8261 0.5030 0.5593 0.8002 0.5293 0.8002 0.5042 0.5030 0.5293 0.5593 0.8261 0.8002 0.5042 0.5293 0.5593 0.8261 0.5042 0.5293 0.8002 0.5042 0.5042 0.5593 0.8261 0.8261 0.8002 0.5030 0.5593 0.8261 0.8261 0.8261 0.5030 0.5042 0.5293 0.8261 0.5293 0.5293 0.5030 0.8261 0.8002 0.5593 0.8002 0.8002 0.8002 0.5042 0.5030 0.5293 0.5030 0.5593 0.8261 0.5030 0.5030 0.5042 0.5293 0.5593 0.5593 0.5042 0.8261 0.5593 0.8002 0.8002 0.8002 0.5042 0.5030 0.8002 0.5593 0.5293 0.8261 0.5293 0.5293 0.8002 0.5593 0.5030 0.5293 0.5030 0.8002 0.5030 0.5593 0.5293 0.5293 0.5293 0.5030 0.8002 0.5593 0.8002 0.8002 0.8002 0.5593 0.5293 0.5293 0.5593 0.8261 0.5293 0.5042 0.8002 0.5593 0.5293 0.5593 0.5030 0.8002 0.8002 0.8002 0.8261 0.5593 0.5593 0.5593 0.5293 0.5042 0.5593 0.5042 0.5593 0.5293 0.5293 0.5042 0.5293 0.5042 0.5593 0.5593 0.5593 0.5293 0.5042 0.5593 0.5042 0.8261 0.8002 0.8002 0.8002 0.5293 0.8261 0.5593 0.8002 0.5030 0.5593 0.5042 0.5593 0.5030 0.8002 0.8261 0.5030 0.5030 0.8261 0.5042 0.5593 0.5030 0.8002 0.5293 0.5030 0.5293 0.5593 0.5293 0.8261 0.8261 0.5042 0.5030 0.5042 0.8002 0.5030 0.5042 0.5042 0.5042 0.5293 0.5042 0.5030 0.8002 0.5030 0.8261 0.5293 0.5042 0.5293 0.5030 0.8261 0.5030 0.5042 0.8261 0.5042 0.5030 0.5593 0.8002 0.5293 0.5593 0.5030 0.5293 0.5030 0.5293 0.5030 0.5293 0.5593 0.8002 0.8002 0.5293 0.5293 0.5593 0.5042 0.5042 0.5030 0.5042 0.5042 0.8002 0.8261 0.5030 0.5030 0.5293 0.8002 0.5593 0.8261 0.8261 0.5042 0.5042 0.5593 0.8261 0.5030 0.5042 0.8261 0.5293 0.8261 0.5593 0.8261 0.5042 0.5030 0.5293 0.5593 0.8261 0.5593 0.5042 0.5030 0.5030 0.5593 0.5030 0.8261 0.5030 0.5030 0.8261 0.5042 0.5593 0.5593 0.5593 0.5030 0.5042 0.5042 0.8002 0.5030 0.5030 0.5030 0.5293 0.5293 0.5593 0.5042 0.5030 0.5042 0.5293 0.8002 0.5293 0.8002 0.5593 0.5030 0.8002 0.5030 0.5030 0.5293 0.5042 0.5042 0.8261 0.5593 0.5030 0.8002 0.8261 0.5293 0.5293 0.5293 0.5030 0.5030 0.5042 0.5030 0.5593 0.5593 0.8002 0.5593 0.5042 0.5593 0.8261 0.5593 0.5593 0.5030 0.5293 0.5030 0.5293 0.5593 0.8002 0.5042 0.5593 0.5593 0.8261 0.8261 0.8002 0.5030 0.5030 0.5042 0.5293 0.5030 0.8261 0.8261 0.5030 0.5593 0.8002 0.5042 0.8002 0.5293 0.5042 0.8261 0.8261 0.8261 0.8002 0.5293 0.5030 0.5293 0.5293 0.5593 0.5030 0.8261 0.5293 0.5042 0.8261 0.8002 0.5593 0.5030 0.5042 0.5293 0.8002 0.8261 0.8261 0.8261 0.5030 0.8002 0.8261 0.8261 0.5293 0.5293 0.5030 0.5593 0.5593 0.5042 0.5593 0.5593 0.5042 0.5042 0.5593 0.5593 0.5293 0.5593 0.5293 0.5030 0.8002 0.8002 0.5042 0.5593 0.8261 0.5593 0.8002 0.5030 0.5030 0.5030 0.5042 0.5030 0.8261 0.8002 0.8261 0.5042 0.5293 0.5593 0.5593 0.5293 0.5030 0.5042 0.5293 0.8002 0.8261 0.5593 0.5593 0.5042 0.5042 0.8002 0.8002 0.5030 0.5593 0.5593 0.5293 0.5593 0.8261 0.8261 0.8002 0.5030 0.5030 0.5030 0.8002 0.5593 0.5593 0.8261" HIT_INDICES="678 1553 1979 2039 3563 3880 4097 4179 4757 5806 5956 5959 6005 6424 6486 6507 6523 6525 6958 7323 7682 7711 7845 8882 9042 10131 11602 11870 11871 12762 12916 13271 13419 13935 14175 14753 15347 16677 17127 17369 18236 19324 19586 20764 21554 21662 21723 21923 24101 24352 24434 24720 24899 25200 25710 26058 26875 27266 27630 27951 28374 28591 28679 29000 29355 29404 29576 29902 32089 32616 35902 39078 41364 42658 43832 48040 50635 53579 56842" ES_PROFILE="-0.0115 -0.0262 -0.0334 -0.0344 -0.0602 -0.0655 -0.0692 -0.0705 -0.0803 -0.0980 0.1653 0.4228 0.6032 0.6340 0.6667 0.6987 0.7296 0.7607 0.7718 0.7788 0.7832 0.7929 0.8002 0.7889 0.7923 0.7784 0.7570 0.7557 0.7590 0.7469 0.7471 0.7438 0.7439 0.7376 0.7360 0.7284 0.7205 0.6997 0.6938 0.6914 0.6782 0.6611 0.6579 0.6391 0.6267 0.6259 0.6258 0.6234 0.5872 0.5836 0.5829 0.5786 0.5762 0.5717 0.5635 0.5581 0.5446 0.5383 0.5324 0.5271 0.5201 0.5166 0.5152 0.5098 0.5039 0.5031 0.5002 0.4947 0.4577 0.4487 0.3931 0.3394 0.3007 0.2788 0.2590 0.1878 0.1439 0.0940 0.0388" RANK_AT_ES="7845.0000" RANK_SCORE_AT_ES="6.1437"/>
  <DTG RANKED_LIST="fpkm.rnk" TEMPLATE="sample.cls" GENESET="gene_sets.gmt#POSITIVE_REGULATION_OF_PEPTIDYL_SERINE_PHOSPHORYLATION(GO:0033138)" ES="0.7673" NES="1.2962" NP="0.0000" FDR="0.5036" FWER="0.3250" RND_ES="0.6807 0.5132 0.5132 0.5283 0.5283 0.7673 0.5283 0.7673 0.5468 0.7673 0.6807 0.7673 0.7673 0.7673 0.5283 0.5468 0.5132 0.5132 0.5132 0.5145 0.5145 0.5132 0.7673 0.5132 0.5145 0.7673 0.7673 0.5145 0.5283 0.7673 0.5468 0.5283 0.6807 0.7673 0.6807 0.5145 0.7673 0.5283 0.5145 0.5145 0.5468 0.5468 0.5145 0.7673 0.5468 0.7673 0.5145 0.5132 0.7673 0.5468 0.7673 0.6807 0.5283 0.5145 0.5132 0.7673 0.7673 0.5145 0.5132 0.5283 0.5283 0.7673 0.5145 0.6807 0.5145 0.5283 0.6807 0.5132 0.5468 0.6807 0.5145 0.5283 0.5468 0.7673 0.7673 0.5132 0.6807 0.6807 0.5283 0.5283 0.5468 0.7673 0.5132 0.5132 0.5145 0.6807 0.5145 0.5145 0.5145 0.5468 0.6807 0.5283 0.6807 0.5283 0.5468 0.7673 0.5145 0.5132 0.6807 0.5468 0.5468 0.7673 0.5132 0.6807 0.5283 0.6807 0.5468 0.7673 0.5132 0.6807 0.7673 0.6807 0.7673 0.7673 0.6807 0.5283 0.5283 0.5132 0.5468 0.5145 0.5283 0.7673 0.7673 0.7673 0.7673 0.5468 0.5145 0.7673 0.5145 0.5283 0.7673 0.6807 0.5145 0.5145 0.5145 0.5145 0.5283 0.6807 0.6807 0.7673 0.5468 0.7673 0.7673 0.6807 0.5145 0.7673 0.6807 0.7673 0.5468 0.5468 0.5145 0.5468 0.5468 0.5283 0.7673 0.6807 0.5468 0.5283 0.5283 0.5145 0.7673 0.5468 0.5283 0.5132 0.5283 0.5283 0.6807 0.6807 0.6807 0.5145 0.5468 0.7673 0.5468 0.7673 0.5283 0.7673 0.5145 0.7673 0.5145 0.7673 0.5145 0.5145 0.5283 0.7673 0.5132 0.5145 0.5132 0.7673 0.7673 0.5468 0.5283 0.5145 0.6807 0.6807 0.5468 0.5145 0.5145 0.5283 0.5145 0.6807 0.5132 0.5132 0.5145 0.6807 0.5132 0.5145 0.5132 0.5145 0.5283 0.5145 0.5132 0.7673 0.5145 0.5132 0.5132 0.5468 0.5468 0.5468 0.7673 0.5145 0.6807 0.5283 0.6807 0.6807 0.5283 0.5468 0.5468 0.5468 0.6807 0.5132 0.5283 0.5145 0.5132 0.5132 0.7673 0.5145 0.7673 0.5283 0.6807 0.5283 0.5283 0.5283 0.6807 0.7673 0.5468 0.7673 0.5132 0.5132 0.5468 0.6807 0.5468 0.7673 0.5468 0.5468 0.5132 0.7673 0.5468 0.7673 0.7673 0.6807 0.5132 0.5283 0.5145 0.5145 0.5468 0.5468 0.5145 0.5468 0.5145 0.5145 0.5468 0.6807 0.7673 0.6807 0.5468 0.5468 0.7673 0.5468 0.5283 0.6807 0.7673 0.5145 0.5145 0.7673 0.5283 0.5283 0.5132 0.6807 0.5145 0.7673 0.5132 0.5132 0.7673 0.6807 0.7673 0.5132 0.5132 0.5132 0.7673 0.7673 0.5283 0.7673 0.5145 0.5132 0.5283 0.7673 0.7673 0.5283 0.5145 0.5132 0.6807 0.5145 0.7673 0.5468 0.7673 0.5283 0.5145 0.5132 0.6807 0.5132 0.5132 0.6807 0.5132 0.5283 0.5468 0.5283 0.5145 0.5132 0.5283 0.5132 0.7673 0.5132 0.5145 0.5145 0.6807 0.5132 0.6807 0.5132 0.5283 0.5145 0.7673 0.5145 0.5145 0.5283 0.5145 0.5132 0.5283 0.5132 0.5283 0.6807 0.5283 0.5145 0.5283 0.6807 0.6807 0.6807 0.5283 0.5132 0.7673 0.5145 0.7673 0.7673 0.7673 0.5132 0.5145 0.5132 0.5468 0.5283 0.7673 0.5132 0.7673 0.5468 0.5132 0.5132 0.7673 0.7673 0.5132 0.5145 0.5468 0.7673 0.5468 0.5283 0.5468 0.5132 0.5132 0.5132 0.5468 0.7673 0.5145 0.6807 0.6807 0.5283 0.5468 0.5468 0.5283 0.7673 0.7673 0.5283 0.5283 0.5283 0.5132 0.5468 0.7673 0.5145 0.5145 0.5132 0.5132 0.5132 0.5132 0.5132 0.6807 0.7673 0.5132 0.5132 0.5468 0.5468 0.6807 0.5132 0.5132 0.7673 0.5145 0.5468 0.7673 0.5132 0.5283 0.6807 0.5468 0.6807 0.5132 0.7673 0.5132 0.5468 0.7673 0.6807 0.6807 0.7673 0.6807 0.5145 0.5132 0.6807 0.5132 0.5283 0.5132 0.5132 0.7673 0.7673 0.5145 0.5132 0.5283 0.6807 0.5468 0.5283 0.7673 0.5132 0.6807 0.5283 0.5468 0.5283 0.5145 0.5145 0.5468 0.5283 0.5145 0.7673 0.5283 0.7673 0.5132 0.5145 0.7673 0.5468 0.5468 0.7673 0.5468 0.5145 0.5468 0.5145 0.7673 0.5132 0.5132 0.7673 0.7673 0.6807 0.5132 0.7673 0.5132 0.5145 0.5283 0.5132 0.7673 0.5145 0.7673 0.7673 0.5132 0.5132 0.5283 0.5468 0.5132 0.5132 0.6807 0.5468 0.5468 0.5283 0.5468 0.5468 0.6807 0.5468 0.5468 0.5145 0.7673 0.7673 0.5132 0.5468 0.5145 0.5132 0.5283 0.7673 0.7673 0.5468 0.7673 0.5283 0.6807 0.5145 0.7673 0.5145 0.7673 0.5468 0.5145 0.5132 0.7673 0.7673 0.7673 0.5132 0.5283 0.5283 0.5283 0.5468 0.5132 0.5283 0.5283 0.5283 0.5283 0.5283 0.6807 0.6807 0.5468 0.6807 0.6807 0.5145 0.5468 0.6807 0.6807 0.5283 0.6807 0.7673 0.5283 0.5132 0.5145 0.6807 0.6807 0.5468 0.5283 0.7673 0.5468 0.5468 0.5145 0.5468 0.5283 0.5132 0.5145 0.5132 0.5283 0.7673 0.5283 0.5132 0.5283 0.5283 0.7673 0.5132 0.7673 0.5132 0.6807 0.5132 0.5145 0.5145 0.5468 0.6807 0.6807 0.7673 0.5283 0.5132 0.5283 0.5145 0.5468 0.5283 0.5468 0.5145 0.5468 0.6807 0.5132 0.5283 0.7673 0.5145 0.5283 0.5283 0.6807 0.5145 0.5468 0.7673 0.5283 0.7673 0.5132 0.5145 0.5283 0.5468 0.6807 0.7673 0.5132 0.5283 0.5468 0.6807 0.5132 0.5283 0.7673 0.5132 0.5132 0.5468 0.6807 0.6807 0.7673 0.5145 0.5468 0.6807 0.6807 0.6807 0.5145 0.5132 0.5283 0.6807 0.5283 0.5283 0.5145 0.6807 0.7673 0.5468 0.7673 0.7673 0.7673 0.5132 0.5145 0.5283 0.5145 0.5468 0.6807 0.5145 0.5145 0.5132 0.5283 0.5468 0.5468 0.5132 0.6807 0.5468 0.7673 0.7673 0.7673 0.5132 0.5145 0.7673 0.5468 0.5283 0.6807 0.5283 0.5283 0.7673 0.5468 0.5145 0.5283 0.5145 0.7673 0.5145 0.5468 0.5283 0.5283 0.5283 0.5145 0.7673 0.5468 0.7673 0.7673 0.7673 0.5468 0.5283 0.5283 0.5468 0.6807 0.5283 0.5132 0.7673 0.5468 0.5283 0.5468 0.5145 0.7673 0.7673 0.7673 0.6807 0.5468 0.5468 0.5468 0.5283 0.5132 0.5468 0.5132 0.5468 0.5283 0.5283 0.5132 0.5283 0.5132 0.5468 0.5468 0.5468 0.5283 0.5132 0.5468 0.5132 0.6807 0.7673 0.7673 0.7673 0.5283 0.6807 0.5468 0.7673 0.5145 0.5468 0.5132 0.5468 0.5145 0.7673 0.6807 0.5145 0.5145 0.6807 0.5132 0.5468 0.5145 0.7673 0.5283 0.5145 0.5283 0.5468 0.5283 0.6807 0.6807 0.5132 0.5145 0.5132 0.7673 0.5145 0.5132 0.5132 0.5132 0.5283 0.5132 0.5145 0.7673 0.5145 0.6807 0.5283 0.5132 0.5283 0.5145 0.6807 0.5145 0.5132 0.6807 0.5132 0.5145 0.5468 0.7673 0.5283 0.5468 0.5145 0.5283 0.5145 0.5283 0.5145 0.5283 0.5468 0.7673 0.7673 0.5283 0.5283 0.5468 0.5132 0.5132 0.5145 0.5132 0.5132 0.7673 0.6807 0.5145 0.5145 0.5283 0.7673 0.5468 0.6807 0.6807 0.5132 0.5132 0.5468 0.6807 0.5145 0.5132 0.6807 0.5283 0.6807 0.5468 0.6807 0.5132 0.5145 0.5283 0.5468 0.6807 0.5468 0.5132 0.5145 0.5145 0.5468 0.5145 0.6807 0.5145 0.5145 0.6807 0.5132 0.5468 0.5468 0.5468 0.5145 0.5132 0.5132 0.7673 0.5145 0.5145 0.5145 0.5283 0.5283 0.5468 0.5132 0.5145 0.5132 0.5283 0.7673 0.5283 0.7673 0.5468 0.5145 0.7673 0.5145 0.5145 0.5283 0.5132 0.5132 0.6807 0.5468 0.5145 0.7673 0.6807 0.5283 0.5283 0.5283 0.5145 0.5145 0.5132 0.5145 0.5468 0.5468 0.7673 0.5468 0.5132 0.5468 0.6807 0.5468 0.5468 0.5145 0.5283 0.5145 0.5283 0.5468 0.7673 0.5132 0.5468 0.5468 0.6807 0.6807 0.7673 0.5145 0.5145 0.5132 0.5283 0.5145 0.6807 0.6807 0.5145 0.5468 0.7673 0.5132 0.7673 0.5283 0.5132 0.6807 0.6807 0.6807 0.7673 0.5283 0.5145 0.5283 0.5283 0.5468 0.5145 0.6807 0.5283 0.5132 0.6807 0.7673 0.5468 0.5145 0.5132 0.5283 0.7673 0.6807 0.6807 0.6807 0.5145 0.7673 0.6807 0.6807 0.5283 0.5283 0.5145 0.5468 0.5468 0.5132 0.5468 0.5468 0.5132 0.5132 0.5468 0.5468 0.5283 0.5468 0.5283 0.5145 0.7673 0.7673 0.5132 0.5468 0.6807 0.5468 0.7673 0.5145 0.5145 0.5145 0.5132 0.5145 0.6807 0.7673 0.6807 0.5132 0.5283 0.5468 0.5468 0.5283 0.5145 0.5132 0.5283 0.7673 0.6807 0.5468 0.5468 0.5132 0.5132 0.7673 0.7673 0.5145 0.5468 0.5468 0.5283 0.5468 0.6807 0.6807 0.7673 0.5145 0.5145 0.5145 0.7673 0.5468 0.5468 0.6807" HIT_INDICES="33 116 120 1139 1612 1720 2645 3843 4715 5042 5051 5384 5894 5978 6240 6424 6473 7046 7233 8046 8112 8450 8673 8823 8953 9145 9686 10054 10131 10309 11317 11758 12316 12549 12572 13049 14441 14492 14716 15397 16524 16662 17306 17342 17501 17682 18009 18098 18470 18568 18880 18981 19091 19177 19207 19749 20143 20208 20585 21531 21613 21805 22431 23428 23746 24269 24346 25080 25081 25251 25471 25582 25817 26906 26937 27068 27266 27490 27580 27630 28880 29336 31000 31072 31165 32947 38998 39078 39469 39917 41226 43124 46237 47027 49000 49060 52035 54878 55594 56672 57062 57069 58268 58784" ES_PROFILE="-0.0005 -0.0019 -0.0020 -0.0192 -0.0272 -0.0290 -0.0446 -0.0649 -0.0796 -0.0851 -0.0852 -0.0908 0.4182 0.6233 0.6763 0.7078 0.7387 0.7444 0.7543 0.7484 0.7550 0.7560 0.7584 0.7618 0.7652 0.7673 0.7627 0.7607 0.7636 0.7646 0.7508 0.7465 0.7398 0.7386 0.7410 0.7354 0.7140 0.7152 0.7135 0.7039 0.6864 0.6858 0.6764 0.6773 0.6761 0.6745 0.6703 0.6702 0.6652 0.6649 0.6609 0.6604 0.6597 0.6595 0.6602 0.6522 0.6466 0.6466 0.6413 0.6262 0.6257 0.6233 0.6135 0.5974 0.5926 0.5844 0.5837 0.5718 0.5723 0.5699 0.5667 0.5653 0.5617 0.5436 0.5434 0.5415 0.5384 0.5349 0.5336 0.5330 0.5119 0.5042 0.4760 0.4748 0.4732 0.4431 0.3406 0.3393 0.3327 0.3251 0.3030 0.2709 0.2181 0.2048 0.1714 0.1704 0.1201 0.0719 0.0598 0.0416 0.0350 0.0349 0.0147 0.0059" RANK_AT_ES="9145.0000" RANK_SCORE_AT_ES="3.7729"/>
  <DTG RANKED_LIST="fpkm.rnk" TEMPLATE="sample.cls" GENESET="gene_sets.gmt#FATTY_ACID_TRANSMEMBRANE_TRANSPORT(GO:1902001)" ES="0.8846" NES="1.2962" NP="0.1410" FDR="0.5038" FWER="0.3250" RND_ES="0.8858 0.4929 0.4929 0.6833 0.6833 0.8846 0.6833 0.8846 0.6768 0.8846 0.8858 0.8846 0.8846 0.8846 0.6833 0.6768 0.4929 0.4929 0.4929 0.4895 0.4895 0.4929 0.8846 0.4929 0.4895 0.8846 0.8846 0.4895 0.6833 0.8846 0.6768 0.6833 0.8858 0.8846 0.8858 0.4895 0.8846 0.6833 0.4895 0.4895 0.6768 0.6768 0.4895 0.8846 0.6768 0.8846 0.4895 0.4929 0.8846 0.6768 0.8846 0.8858 0.6833 0.4895 0.4929 0.8846 0.8846 0.4895 0.4929 0.6833 0.6833 0.8846 0.4895 0.8858 0.4895 0.6833 0.8858 0.4929 0.6768 0.8858 0.4895 0.6833 0.6768 0.8846 0.8846 0.4929 0.8858 0.8858 0.6833 0.6833 0.6768 0.8846 0.4929 0.4929 0.4895 0.8858 0.4895 0.4895 0.4895 0.6768 0.8858 0.6833 0.8858 0.6833 0.6768 0.8846 0.4895 0.4929 0.8858 0.6768 0.6768 0.8846 0.4929 0.8858 0.6833 0.8858 0.6768 0.8846 0.4929 0.8858 0.8846 0.8858 0.8846 0.8846 0.8858 0.6833 0.6833 0.4929 0.6768 0.4895 0.6833 0.8846 0.8846 0.8846 0.8846 0.6768 0.4895 0.8846 0.4895 0.6833 0.8846 0.8858 0.4895 0.4895 0.4895 0.4895 0.6833 0.8858 0.8858 0.8846 0.6768 0.8846 0.8846 0.8858 0.4895 0.8846 0.8858 0.8846 0.6768 0.6768 0.4895 0.6768 0.6768 0.6833 0.8846 0.8858 0.6768 0.6833 0.6833 0.4895 0.8846 0.6768 0.6833 0.4929 0.6833 0.6833 0.8858 0.8858 0.8858 0.4895 0.6768 0.8846 0.6768 0.8846 0.6833 0.8846 0.4895 0.8846 0.4895 0.8846 0.4895 0.4895 0.6833 0.8846 0.4929 0.4895 0.4929 0.8846 0.8846 0.6768 0.6833 0.4895 0.8858 0.8858 0.6768 0.4895 0.4895 0.6833 0.4895 0.8858 0.4929 0.4929 0.4895 0.8858 0.4929 0.4895 0.4929 0.4895 0.6833 0.4895 0.4929 0.8846 0.4895 0.4929 0.4929 0.6768 0.6768 0.6768 0.8846 0.4895 0.8858 0.6833 0.8858 0.8858 0.6833 0.6768 0.6768 0.6768 0.8858 0.4929 0.6833 0.4895 0.4929 0.4929 0.8846 0.4895 0.8846 0.6833 0.8858 0.6833 0.6833 0.6833 0.8858 0.8846 0.6768 0.8846 0.4929 0.4929 0.6768 0.8858 0.6768 0.8846 0.6768 0.6768 0.4929 0.8846 0.6768 0.8846 0.8846 0.8858 0.4929 0.6833 0.4895 0.4895 0.6768 0.6768 0.4895 0.6768 0.4895 0.4895 0.6768 0.8858 0.8846 0.8858 0.6768 0.6768 0.8846 0.6768 0.6833 0.8858 0.8846 0.4895 0.4895 0.8846 0.6833 0.6833 0.4929 0.8858 0.4895 0.8846 0.4929 0.4929 0.8846 0.8858 0.8846 0.4929 0.4929 0.4929 0.8846 0.8846 0.6833 0.8846 0.4895 0.4929 0.6833 0.8846 0.8846 0.6833 0.4895 0.4929 0.8858 0.4895 0.8846 0.6768 0.8846 0.6833 0.4895 0.4929 0.8858 0.4929 0.4929 0.8858 0.4929 0.6833 0.6768 0.6833 0.4895 0.4929 0.6833 0.4929 0.8846 0.4929 0.4895 0.4895 0.8858 0.4929 0.8858 0.4929 0.6833 0.4895 0.8846 0.4895 0.4895 0.6833 0.4895 0.4929 0.6833 0.4929 0.6833 0.8858 0.6833 0.4895 0.6833 0.8858 0.8858 0.8858 0.6833 0.4929 0.8846 0.4895 0.8846 0.8846 0.8846 0.4929 0.4895 0.4929 0.6768 0.6833 0.8846 0.4929 0.8846 0.6768 0.4929 0.4929 0.8846 0.8846 0.4929 0.4895 0.6768 0.8846 0.6768 0.6833 0.6768 0.4929 0.4929 0.4929 0.6768 0.8846 0.4895 0.8858 0.8858 0.6833 0.6768 0.6768 0.6833 0.8846 0.8846 0.6833 0.6833 0.6833 0.4929 0.6768 0.8846 0.4895 0.4895 0.4929 0.4929 0.4929 0.4929 0.4929 0.8858 0.8846 0.4929 0.4929 0.6768 0.6768 0.8858 0.4929 0.4929 0.8846 0.4895 0.6768 0.8846 0.4929 0.6833 0.8858 0.6768 0.8858 0.4929 0.8846 0.4929 0.6768 0.8846 0.8858 0.8858 0.8846 0.8858 0.4895 0.4929 0.8858 0.4929 0.6833 0.4929 0.4929 0.8846 0.8846 0.4895 0.4929 0.6833 0.8858 0.6768 0.6833 0.8846 0.4929 0.8858 0.6833 0.6768 0.6833 0.4895 0.4895 0.6768 0.6833 0.4895 0.8846 0.6833 0.8846 0.4929 0.4895 0.8846 0.6768 0.6768 0.8846 0.6768 0.4895 0.6768 0.4895 0.8846 0.4929 0.4929 0.8846 0.8846 0.8858 0.4929 0.8846 0.4929 0.4895 0.6833 0.4929 0.8846 0.4895 0.8846 0.8846 0.4929 0.4929 0.6833 0.6768 0.4929 0.4929 0.8858 0.6768 0.6768 0.6833 0.6768 0.6768 0.8858 0.6768 0.6768 0.4895 0.8846 0.8846 0.4929 0.6768 0.4895 0.4929 0.6833 0.8846 0.8846 0.6768 0.8846 0.6833 0.8858 0.4895 0.8846 0.4895 0.8846 0.6768 0.4895 0.4929 0.8846 0.8846 0.8846 0.4929 0.6833 0.6833 0.6833 0.6768 0.4929 0.6833 0.6833 0.6833 0.6833 0.6833 0.8858 0.8858 0.6768 0.8858 0.8858 0.4895 0.6768 0.8858 0.8858 0.6833 0.8858 0.8846 0.6833 0.4929 0.4895 0.8858 0.8858 0.6768 0.6833 0.8846 0.6768 0.6768 0.4895 0.6768 0.6833 0.4929 0.4895 0.4929 0.6833 0.8846 0.6833 0.4929 0.6833 0.6833 0.8846 0.4929 0.8846 0.4929 0.8858 0.4929 0.4895 0.4895 0.6768 0.8858 0.8858 0.8846 0.6833 0.4929 0.6833 0.4895 0.6768 0.6833 0.6768 0.4895 0.6768 0.8858 0.4929 0.6833 0.8846 0.4895 0.6833 0.6833 0.8858 0.4895 0.6768 0.8846 0.6833 0.8846 0.4929 0.4895 0.6833 0.6768 0.8858 0.8846 0.4929 0.6833 0.6768 0.8858 0.4929 0.6833 0.8846 0.4929 0.4929 0.6768 0.8858 0.8858 0.8846 0.4895 0.6768 0.8858 0.8858 0.8858 0.4895 0.4929 0.6833 0.8858 0.6833 0.6833 0.4895 0.8858 0.8846 0.6768 0.8846 0.8846 0.8846 0.4929 0.4895 0.6833 0.4895 0.6768 0.8858 0.4895 0.4895 0.4929 0.6833 0.6768 0.6768 0.4929 0.8858 0.6768 0.8846 0.8846 0.8846 0.4929 0.4895 0.8846 0.6768 0.6833 0.8858 0.6833 0.6833 0.8846 0.6768 0.4895 0.6833 0.4895 0.8846 0.4895 0.6768 0.6833 0.6833 0.6833 0.4895 0.8846 0.6768 0.8846 0.8846 0.8846 0.6768 0.6833 0.6833 0.6768 0.8858 0.6833 0.4929 0.8846 0.6768 0.6833 0.6768 0.4895 0.8846 0.8846 0.8846 0.8858 0.6768 0.6768 0.6768 0.6833 0.4929 0.6768 0.4929 0.6768 0.6833 0.6833 0.4929 0.6833 0.4929 0.6768 0.6768 0.6768 0.6833 0.4929 0.6768 0.4929 0.8858 0.8846 0.8846 0.8846 0.6833 0.8858 0.6768 0.8846 0.4895 0.6768 0.4929 0.6768 0.4895 0.8846 0.8858 0.4895 0.4895 0.8858 0.4929 0.6768 0.4895 0.8846 0.6833 0.4895 0.6833 0.6768 0.6833 0.8858 0.8858 0.4929 0.4895 0.4929 0.8846 0.4895 0.4929 0.4929 0.4929 0.6833 0.4929 0.4895 0.8846 0.4895 0.8858 0.6833 0.4929 0.6833 0.4895 0.8858 0.4895 0.4929 0.8858 0.4929 0.4895 0.6768 0.8846 0.6833 0.6768 0.4895 0.6833 0.4895 0.6833 0.4895 0.6833 0.6768 0.8846 0.8846 0.6833 0.6833 0.6768 0.4929 0.4929 0.4895 0.4929 0.4929 0.8846 0.8858 0.4895 0.4895 0.6833 0.8846 0.6768 0.8858 0.8858 0.4929 0.4929 0.6768 0.8858 0.4895 0.4929 0.8858 0.6833 0.8858 0.6768 0.8858 0.4929 0.4895 0.6833 0.6768 0.8858 0.6768 0.4929 0.4895 0.4895 0.6768 0.4895 0.8858 0.4895 0.4895 0.8858 0.4929 0.6768 0.6768 0.6768 0.4895 0.4929 0.4929 0.8846 0.4895 0.4895 0.4895 0.6833 0.6833 0.6768 0.4929 0.4895 0.4929 0.6833 0.8846 0.6833 0.8846 0.6768 0.4895 0.8846 0.4895 0.4895 0.6833 0.4929 0.4929 0.8858 0.6768 0.4895 0.8846 0.8858 0.6833 0.6833 0.6833 0.4895 0.4895 0.4929 0.4895 0.6768 0.6768 0.8846 0.6768 0.4929 0.6768 0.8858 0.6768 0.6768 0.4895 0.6833 0.4895 0.6833 0.6768 0.8846 0.4929 0.6768 0.6768 0.8858 0.8858 0.8846 0.4895 0.4895 0.4929 0.6833 0.4895 0.8858 0.8858 0.4895 0.6768 0.8846 0.4929 0.8846 0.6833 0.4929 0.8858 0.8858 0.8858 0.8846 0.6833 0.4895 0.6833 0.6833 0.6768 0.4895 0.8858 0.6833 0.4929 0.8858 0.8846 0.6768 0.4895 0.4929 0.6833 0.8846 0.8858 0.8858 0.8858 0.4895 0.8846 0.8858 0.8858 0.6833 0.6833 0.4895 0.6768 0.6768 0.4929 0.6768 0.6768 0.4929 0.4929 0.6768 0.6768 0.6833 0.6768 0.6833 0.4895 0.8846 0.8846 0.4929 0.6768 0.8858 0.6768 0.8846 0.4895 0.4895 0.4895 0.4929 0.4895 0.8858 0.8846 0.8858 0.4929 0.6833 0.6768 0.6768 0.6833 0.4895 0.4929 0.6833 0.8846 0.8858 0.6768 0.6768 0.4929 0.4929 0.8846 0.8846 0.4895 0.6768 0.6768 0.6833 0.6768 0.8858 0.8858 0.8846 0.4895 0.4895 0.4895 0.8846 0.6768 0.6768 0.8858" HIT_INDICES="5861 11841 14395 15102 17672 20990 21141 21998 22463 22988 25419 25699 27630 27885 29630 31070" ES_PROFILE="0.8846 0.7870 0.7462 0.7365 0.6947 0.6397 0.6383 0.6248 0.6178 0.6098 0.5692 0.5650 0.5326 0.5285 0.4991 0.4747" RANK_AT_ES="5861.0000" RANK_SCORE_AT_ES="606.2606"/>
  <DTG RANKED_LIST="fpkm.rnk" TEMPLATE="sample.cls" GENESET="gene_sets.gmt#REGULATION_OF_BINDING(GO:0051098)" ES="0.7941" NES="1.2963" NP="0.0000" FDR="0.5040" FWER="0.3250" RND_ES="0.7799 0.5165 0.5165 0.5437 0.5437 0.7941 0.5437 0.7941 0.5429 0.7941 0.7799 0.7941 0.7941 0.7941 0.5437 0.5429 0.5165 0.5165 0.5165 0.5102 0.5102 0.5165 0.7941 0.5165 0.5102 0.7941 0.7941 0.5102 0.5437 0.7941 0.5429 0.5437 0.7799 0.7941 0.7799 0.5102 0.7941 0.5437 0.5102 0.5102 0.5429 0.5429 0.5102 0.7941 0.5429 0.7941 0.5102 0.5165 0.7941 0.5429 0.7941 0.7799 0.5437 0.5102 0.5165 0.7941 0.7941 0.5102 0.5165 0.5437 0.5437 0.7941 0.5102 0.7799 0.5102 0.5437 0.7799 0.5165 0.5429 0.7799 0.5102 0.5437 0.5429 0.7941 0.7941 0.5165 0.7799 0.7799 0.5437 0.5437 0.5429 0.7941 0.5165 0.5165 0.5102 0.7799 0.5102 0.5102 0.5102 0.5429 0.7799 0.5437 0.7799 0.5437 0.5429 0.7941 0.5102 0.5165 0.7799 0.5429 0.5429 0.7941 0.5165 0.7799 0.5437 0.7799 0.5429 0.7941 0.5165 0.7799 0.7941 0.7799 0.7941 0.7941 0.7799 0.5437 0.5437 0.5165 0.5429 0.5102 0.5437 0.7941 0.7941 0.7941 0.7941 0.5429 0.5102 0.7941 0.5102 0.5437 0.7941 0.7799 0.5102 0.5102 0.5102 0.5102 0.5437 0.7799 0.7799 0.7941 0.5429 0.7941 0.7941 0.7799 0.5102 0.7941 0.7799 0.7941 0.5429 0.5429 0.5102 0.5429 0.5429 0.5437 0.7941 0.7799 0.5429 0.5437 0.5437 0.5102 0.7941 0.5429 0.5437 0.5165 0.5437 0.5437 0.7799 0.7799 0.7799 0.5102 0.5429 0.7941 0.5429 0.7941 0.5437 0.7941 0.5102 0.7941 0.5102 0.7941 0.5102 0.5102 0.5437 0.7941 0.5165 0.5102 0.5165 0.7941 0.7941 0.5429 0.5437 0.5102 0.7799 0.7799 0.5429 0.5102 0.5102 0.5437 0.5102 0.7799 0.5165 0.5165 0.5102 0.7799 0.5165 0.5102 0.5165 0.5102 0.5437 0.5102 0.5165 0.7941 0.5102 0.5165 0.5165 0.5429 0.5429 0.5429 0.7941 0.5102 0.7799 0.5437 0.7799 0.7799 0.5437 0.5429 0.5429 0.5429 0.7799 0.5165 0.5437 0.5102 0.5165 0.5165 0.7941 0.5102 0.7941 0.5437 0.7799 0.5437 0.5437 0.5437 0.7799 0.7941 0.5429 0.7941 0.5165 0.5165 0.5429 0.7799 0.5429 0.7941 0.5429 0.5429 0.5165 0.7941 0.5429 0.7941 0.7941 0.7799 0.5165 0.5437 0.5102 0.5102 0.5429 0.5429 0.5102 0.5429 0.5102 0.5102 0.5429 0.7799 0.7941 0.7799 0.5429 0.5429 0.7941 0.5429 0.5437 0.7799 0.7941 0.5102 0.5102 0.7941 0.5437 0.5437 0.5165 0.7799 0.5102 0.7941 0.5165 0.5165 0.7941 0.7799 0.7941 0.5165 0.5165 0.5165 0.7941 0.7941 0.5437 0.7941 0.5102 0.5165 0.5437 0.7941 0.7941 0.5437 0.5102 0.5165 0.7799 0.5102 0.7941 0.5429 0.7941 0.5437 0.5102 0.5165 0.7799 0.5165 0.5165 0.7799 0.5165 0.5437 0.5429 0.5437 0.5102 0.5165 0.5437 0.5165 0.7941 0.5165 0.5102 0.5102 0.7799 0.5165 0.7799 0.5165 0.5437 0.5102 0.7941 0.5102 0.5102 0.5437 0.5102 0.5165 0.5437 0.5165 0.5437 0.7799 0.5437 0.5102 0.5437 0.7799 0.7799 0.7799 0.5437 0.5165 0.7941 0.5102 0.7941 0.7941 0.7941 0.5165 0.5102 0.5165 0.5429 0.5437 0.7941 0.5165 0.7941 0.5429 0.5165 0.5165 0.7941 0.7941 0.5165 0.5102 0.5429 0.7941 0.5429 0.5437 0.5429 0.5165 0.5165 0.5165 0.5429 0.7941 0.5102 0.7799 0.7799 0.5437 0.5429 0.5429 0.5437 0.7941 0.7941 0.5437 0.5437 0.5437 0.5165 0.5429 0.7941 0.5102 0.5102 0.5165 0.5165 0.5165 0.5165 0.5165 0.7799 0.7941 0.5165 0.5165 0.5429 0.5429 0.7799 0.5165 0.5165 0.7941 0.5102 0.5429 0.7941 0.5165 0.5437 0.7799 0.5429 0.7799 0.5165 0.7941 0.5165 0.5429 0.7941 0.7799 0.7799 0.7941 0.7799 0.5102 0.5165 0.7799 0.5165 0.5437 0.5165 0.5165 0.7941 0.7941 0.5102 0.5165 0.5437 0.7799 0.5429 0.5437 0.7941 0.5165 0.7799 0.5437 0.5429 0.5437 0.5102 0.5102 0.5429 0.5437 0.5102 0.7941 0.5437 0.7941 0.5165 0.5102 0.7941 0.5429 0.5429 0.7941 0.5429 0.5102 0.5429 0.5102 0.7941 0.5165 0.5165 0.7941 0.7941 0.7799 0.5165 0.7941 0.5165 0.5102 0.5437 0.5165 0.7941 0.5102 0.7941 0.7941 0.5165 0.5165 0.5437 0.5429 0.5165 0.5165 0.7799 0.5429 0.5429 0.5437 0.5429 0.5429 0.7799 0.5429 0.5429 0.5102 0.7941 0.7941 0.5165 0.5429 0.5102 0.5165 0.5437 0.7941 0.7941 0.5429 0.7941 0.5437 0.7799 0.5102 0.7941 0.5102 0.7941 0.5429 0.5102 0.5165 0.7941 0.7941 0.7941 0.5165 0.5437 0.5437 0.5437 0.5429 0.5165 0.5437 0.5437 0.5437 0.5437 0.5437 0.7799 0.7799 0.5429 0.7799 0.7799 0.5102 0.5429 0.7799 0.7799 0.5437 0.7799 0.7941 0.5437 0.5165 0.5102 0.7799 0.7799 0.5429 0.5437 0.7941 0.5429 0.5429 0.5102 0.5429 0.5437 0.5165 0.5102 0.5165 0.5437 0.7941 0.5437 0.5165 0.5437 0.5437 0.7941 0.5165 0.7941 0.5165 0.7799 0.5165 0.5102 0.5102 0.5429 0.7799 0.7799 0.7941 0.5437 0.5165 0.5437 0.5102 0.5429 0.5437 0.5429 0.5102 0.5429 0.7799 0.5165 0.5437 0.7941 0.5102 0.5437 0.5437 0.7799 0.5102 0.5429 0.7941 0.5437 0.7941 0.5165 0.5102 0.5437 0.5429 0.7799 0.7941 0.5165 0.5437 0.5429 0.7799 0.5165 0.5437 0.7941 0.5165 0.5165 0.5429 0.7799 0.7799 0.7941 0.5102 0.5429 0.7799 0.7799 0.7799 0.5102 0.5165 0.5437 0.7799 0.5437 0.5437 0.5102 0.7799 0.7941 0.5429 0.7941 0.7941 0.7941 0.5165 0.5102 0.5437 0.5102 0.5429 0.7799 0.5102 0.5102 0.5165 0.5437 0.5429 0.5429 0.5165 0.7799 0.5429 0.7941 0.7941 0.7941 0.5165 0.5102 0.7941 0.5429 0.5437 0.7799 0.5437 0.5437 0.7941 0.5429 0.5102 0.5437 0.5102 0.7941 0.5102 0.5429 0.5437 0.5437 0.5437 0.5102 0.7941 0.5429 0.7941 0.7941 0.7941 0.5429 0.5437 0.5437 0.5429 0.7799 0.5437 0.5165 0.7941 0.5429 0.5437 0.5429 0.5102 0.7941 0.7941 0.7941 0.7799 0.5429 0.5429 0.5429 0.5437 0.5165 0.5429 0.5165 0.5429 0.5437 0.5437 0.5165 0.5437 0.5165 0.5429 0.5429 0.5429 0.5437 0.5165 0.5429 0.5165 0.7799 0.7941 0.7941 0.7941 0.5437 0.7799 0.5429 0.7941 0.5102 0.5429 0.5165 0.5429 0.5102 0.7941 0.7799 0.5102 0.5102 0.7799 0.5165 0.5429 0.5102 0.7941 0.5437 0.5102 0.5437 0.5429 0.5437 0.7799 0.7799 0.5165 0.5102 0.5165 0.7941 0.5102 0.5165 0.5165 0.5165 0.5437 0.5165 0.5102 0.7941 0.5102 0.7799 0.5437 0.5165 0.5437 0.5102 0.7799 0.5102 0.5165 0.7799 0.5165 0.5102 0.5429 0.7941 0.5437 0.5429 0.5102 0.5437 0.5102 0.5437 0.5102 0.5437 0.5429 0.7941 0.7941 0.5437 0.5437 0.5429 0.5165 0.5165 0.5102 0.5165 0.5165 0.7941 0.7799 0.5102 0.5102 0.5437 0.7941 0.5429 0.7799 0.7799 0.5165 0.5165 0.5429 0.7799 0.5102 0.5165 0.7799 0.5437 0.7799 0.5429 0.7799 0.5165 0.5102 0.5437 0.5429 0.7799 0.5429 0.5165 0.5102 0.5102 0.5429 0.5102 0.7799 0.5102 0.5102 0.7799 0.5165 0.5429 0.5429 0.5429 0.5102 0.5165 0.5165 0.7941 0.5102 0.5102 0.5102 0.5437 0.5437 0.5429 0.5165 0.5102 0.5165 0.5437 0.7941 0.5437 0.7941 0.5429 0.5102 0.7941 0.5102 0.5102 0.5437 0.5165 0.5165 0.7799 0.5429 0.5102 0.7941 0.7799 0.5437 0.5437 0.5437 0.5102 0.5102 0.5165 0.5102 0.5429 0.5429 0.7941 0.5429 0.5165 0.5429 0.7799 0.5429 0.5429 0.5102 0.5437 0.5102 0.5437 0.5429 0.7941 0.5165 0.5429 0.5429 0.7799 0.7799 0.7941 0.5102 0.5102 0.5165 0.5437 0.5102 0.7799 0.7799 0.5102 0.5429 0.7941 0.5165 0.7941 0.5437 0.5165 0.7799 0.7799 0.7799 0.7941 0.5437 0.5102 0.5437 0.5437 0.5429 0.5102 0.7799 0.5437 0.5165 0.7799 0.7941 0.5429 0.5102 0.5165 0.5437 0.7941 0.7799 0.7799 0.7799 0.5102 0.7941 0.7799 0.7799 0.5437 0.5437 0.5102 0.5429 0.5429 0.5165 0.5429 0.5429 0.5165 0.5165 0.5429 0.5429 0.5437 0.5429 0.5437 0.5102 0.7941 0.7941 0.5165 0.5429 0.7799 0.5429 0.7941 0.5102 0.5102 0.5102 0.5165 0.5102 0.7799 0.7941 0.7799 0.5165 0.5437 0.5429 0.5429 0.5437 0.5102 0.5165 0.5437 0.7941 0.7799 0.5429 0.5429 0.5165 0.5165 0.7941 0.7941 0.5102 0.5429 0.5429 0.5437 0.5429 0.7799 0.7799 0.7941 0.5102 0.5102 0.5102 0.7941 0.5429 0.5429 0.7799" HIT_INDICES="439 504 627 1321 1925 2251 2661 2691 2902 3559 4493 4854 5268 5294 5439 5509 5649 5775 5833 5890 5903 5904 5955 5958 5978 6034 6155 6209 6297 6381 6452 6473 6527 6564 6809 6910 7134 7207 7233 7260 7274 7293 7313 7426 7441 7504 7708 7847 7907 7913 7920 7973 7975 7979 7995 8088 8177 8237 8450 8474 8600 8673 8774 8784 8931 8946 8994 9016 9105 9145 9311 9389 9454 9972 9981 10116 10380 10483 10603 10656 10811 10829 11089 11153 11213 11225 11362 11524 11743 11853 11931 12015 12121 12293 12320 12402 12409 12423 12443 12454 12549 12572 12586 12594 12696 12702 12990 13001 13058 13239 13290 13448 13496 13524 13651 13828 13909 14047 14135 14148 14200 14250 14434 14471 14492 14601 14610 14718 14843 14958 15047 15100 15206 15297 15684 15764 15922 15973 15981 16016 16149 16156 16227 16228 16329 16542 16562 16715 16744 16857 16946 17051 17171 17215 17315 17321 17443 17501 17539 17615 17938 18009 18049 18087 18136 18151 18192 18247 18262 18278 18343 18510 18513 18589 18685 18719 18792 18901 18916 19008 19010 19172 19193 19203 19207 19291 19487 19509 19542 19581 19710 19737 19782 19814 19931 20007 20027 20142 20143 20327 20331 20339 20346 20361 20562 20585 20609 20653 20661 20690 20691 20696 20715 20841 20888 20896 21045 21065 21145 21150 21349 21405 21439 21457 21488 21510 21709 21805 22146 22226 22237 22782 23002 23016 23124 23132 23284 23316 23414 23479 23558 23586 23743 23746 23864 23903 24018 24030 24191 24239 24269 24326 24447 24448 24720 24845 24892 25118 25188 25371 25464 25471 25553 25599 25610 25645 25686 25743 25800 25834 26172 26203 26287 26395 26401 26430 26538 26543 26579 26721 26771 26937 26945 27096 27162 27266 27284 27328 27345 27361 27370 27374 27437 27503 27556 27588 27621 27630 27727 27786 27852 27923 27928 28036 28202 28306 28347 28482 28488 28500 28596 28681 28814 28835 28908 28936 28960 28975 29005 29038 29161 29208 29341 29347 29417 29516 29609 29650 30448 30664 31165 31577 33586 34255 34573 37995 38478 43109 48224 48582 49075 51193 53064 53252 56672 57069 58722 58783 58939" ES_PROFILE="-0.0075 -0.0086 -0.0106 -0.0224 -0.0327 -0.0382 -0.0451 -0.0456 -0.0492 -0.0604 -0.0762 -0.0824 -0.0894 -0.0898 -0.0922 -0.0934 -0.0958 -0.0979 0.3640 0.4517 0.5249 0.5982 0.6373 0.6762 0.7097 0.7319 0.7424 0.7519 0.7583 0.7630 0.7672 0.7721 0.7758 0.7795 0.7785 0.7797 0.7783 0.7792 0.7809 0.7826 0.7844 0.7861 0.7878 0.7877 0.7893 0.7899 0.7880 0.7871 0.7875 0.7888 0.7900 0.7905 0.7918 0.7931 0.7941 0.7938 0.7936 0.7938 0.7913 0.7920 0.7909 0.7907 0.7899 0.7908 0.7892 0.7899 0.7900 0.7906 0.7900 0.7902 0.7882 0.7877 0.7874 0.7794 0.7799 0.7783 0.7745 0.7734 0.7720 0.7717 0.7697 0.7700 0.7661 0.7656 0.7652 0.7655 0.7638 0.7615 0.7583 0.7570 0.7562 0.7552 0.7539 0.7515 0.7515 0.7506 0.7509 0.7512 0.7513 0.7516 0.7504 0.7505 0.7507 0.7510 0.7498 0.7501 0.7456 0.7459 0.7453 0.7427 0.7422 0.7400 0.7395 0.7395 0.7377 0.7351 0.7341 0.7321 0.7310 0.7312 0.7307 0.7302 0.7274 0.7272 0.7272 0.7257 0.7259 0.7244 0.7226 0.7210 0.7198 0.7193 0.7178 0.7166 0.7103 0.7092 0.7069 0.7063 0.7065 0.7062 0.7042 0.7044 0.7035 0.7038 0.7023 0.6990 0.6990 0.6966 0.6964 0.6948 0.6935 0.6920 0.6902 0.6898 0.6883 0.6885 0.6867 0.6859 0.6856 0.6845 0.6793 0.6783 0.6779 0.6775 0.6769 0.6769 0.6764 0.6757 0.6757 0.6756 0.6748 0.6722 0.6723 0.6713 0.6699 0.6695 0.6685 0.6669 0.6668 0.6655 0.6657 0.6631 0.6630 0.6630 0.6632 0.6619 0.6588 0.6587 0.6583 0.6578 0.6559 0.6556 0.6550 0.6547 0.6529 0.6518 0.6517 0.6499 0.6501 0.6471 0.6473 0.6473 0.6474 0.6473 0.6441 0.6439 0.6437 0.6431 0.6432 0.6428 0.6430 0.6431 0.6430 0.6410 0.6404 0.6404 0.6381 0.6379 0.6367 0.6368 0.6336 0.6328 0.6324 0.6323 0.6319 0.6317 0.6285 0.6270 0.6214 0.6202 0.6201 0.6110 0.6074 0.6073 0.6056 0.6056 0.6031 0.6027 0.6012 0.6002 0.5990 0.5986 0.5961 0.5962 0.5943 0.5937 0.5919 0.5918 0.5892 0.5885 0.5881 0.5872 0.5853 0.5854 0.5809 0.5788 0.5781 0.5744 0.5733 0.5703 0.5688 0.5688 0.5675 0.5668 0.5667 0.5662 0.5656 0.5647 0.5638 0.5633 0.5577 0.5572 0.5559 0.5541 0.5541 0.5537 0.5519 0.5519 0.5513 0.5490 0.5482 0.5455 0.5454 0.5429 0.5418 0.5401 0.5399 0.5392 0.5389 0.5387 0.5386 0.5386 0.5376 0.5365 0.5357 0.5352 0.5347 0.5346 0.5330 0.5320 0.5310 0.5298 0.5298 0.5280 0.5252 0.5235 0.5228 0.5205 0.5205 0.5203 0.5187 0.5173 0.5150 0.5147 0.5135 0.5130 0.5127 0.5124 0.5120 0.5114 0.5093 0.5086 0.5063 0.5062 0.5051 0.5034 0.5018 0.5012 0.4876 0.4839 0.4754 0.4684 0.4343 0.4229 0.4175 0.3594 0.3512 0.2724 0.1854 0.1793 0.1710 0.1350 0.1032 0.1000 0.0418 0.0351 0.0070 0.0060 0.0033" RANK_AT_ES="7995.0000" RANK_SCORE_AT_ES="5.6448"/>
  <DTG RANKED_LIST="fpkm.rnk" TEMPLATE="sample.cls" GENESET="gene_sets.gmt#AXON_TERMINUS(GO:0043679)" ES="0.8148" NES="1.2963" NP="0.0000" FDR="0.5042" FWER="0.3250" RND_ES="0.8111 0.5123 0.5123 0.5565 0.5565 0.8148 0.5565 0.8148 0.5870 0.8148 0.8111 0.8148 0.8148 0.8148 0.5565 0.5870 0.5123 0.5123 0.5123 0.5038 0.5038 0.5123 0.8148 0.5123 0.5038 0.8148 0.8148 0.5038 0.5565 0.8148 0.5870 0.5565 0.8111 0.8148 0.8111 0.5038 0.8148 0.5565 0.5038 0.5038 0.5870 0.5870 0.5038 0.8148 0.5870 0.8148 0.5038 0.5123 0.8148 0.5870 0.8148 0.8111 0.5565 0.5038 0.5123 0.8148 0.8148 0.5038 0.5123 0.5565 0.5565 0.8148 0.5038 0.8111 0.5038 0.5565 0.8111 0.5123 0.5870 0.8111 0.5038 0.5565 0.5870 0.8148 0.8148 0.5123 0.8111 0.8111 0.5565 0.5565 0.5870 0.8148 0.5123 0.5123 0.5038 0.8111 0.5038 0.5038 0.5038 0.5870 0.8111 0.5565 0.8111 0.5565 0.5870 0.8148 0.5038 0.5123 0.8111 0.5870 0.5870 0.8148 0.5123 0.8111 0.5565 0.8111 0.5870 0.8148 0.5123 0.8111 0.8148 0.8111 0.8148 0.8148 0.8111 0.5565 0.5565 0.5123 0.5870 0.5038 0.5565 0.8148 0.8148 0.8148 0.8148 0.5870 0.5038 0.8148 0.5038 0.5565 0.8148 0.8111 0.5038 0.5038 0.5038 0.5038 0.5565 0.8111 0.8111 0.8148 0.5870 0.8148 0.8148 0.8111 0.5038 0.8148 0.8111 0.8148 0.5870 0.5870 0.5038 0.5870 0.5870 0.5565 0.8148 0.8111 0.5870 0.5565 0.5565 0.5038 0.8148 0.5870 0.5565 0.5123 0.5565 0.5565 0.8111 0.8111 0.8111 0.5038 0.5870 0.8148 0.5870 0.8148 0.5565 0.8148 0.5038 0.8148 0.5038 0.8148 0.5038 0.5038 0.5565 0.8148 0.5123 0.5038 0.5123 0.8148 0.8148 0.5870 0.5565 0.5038 0.8111 0.8111 0.5870 0.5038 0.5038 0.5565 0.5038 0.8111 0.5123 0.5123 0.5038 0.8111 0.5123 0.5038 0.5123 0.5038 0.5565 0.5038 0.5123 0.8148 0.5038 0.5123 0.5123 0.5870 0.5870 0.5870 0.8148 0.5038 0.8111 0.5565 0.8111 0.8111 0.5565 0.5870 0.5870 0.5870 0.8111 0.5123 0.5565 0.5038 0.5123 0.5123 0.8148 0.5038 0.8148 0.5565 0.8111 0.5565 0.5565 0.5565 0.8111 0.8148 0.5870 0.8148 0.5123 0.5123 0.5870 0.8111 0.5870 0.8148 0.5870 0.5870 0.5123 0.8148 0.5870 0.8148 0.8148 0.8111 0.5123 0.5565 0.5038 0.5038 0.5870 0.5870 0.5038 0.5870 0.5038 0.5038 0.5870 0.8111 0.8148 0.8111 0.5870 0.5870 0.8148 0.5870 0.5565 0.8111 0.8148 0.5038 0.5038 0.8148 0.5565 0.5565 0.5123 0.8111 0.5038 0.8148 0.5123 0.5123 0.8148 0.8111 0.8148 0.5123 0.5123 0.5123 0.8148 0.8148 0.5565 0.8148 0.5038 0.5123 0.5565 0.8148 0.8148 0.5565 0.5038 0.5123 0.8111 0.5038 0.8148 0.5870 0.8148 0.5565 0.5038 0.5123 0.8111 0.5123 0.5123 0.8111 0.5123 0.5565 0.5870 0.5565 0.5038 0.5123 0.5565 0.5123 0.8148 0.5123 0.5038 0.5038 0.8111 0.5123 0.8111 0.5123 0.5565 0.5038 0.8148 0.5038 0.5038 0.5565 0.5038 0.5123 0.5565 0.5123 0.5565 0.8111 0.5565 0.5038 0.5565 0.8111 0.8111 0.8111 0.5565 0.5123 0.8148 0.5038 0.8148 0.8148 0.8148 0.5123 0.5038 0.5123 0.5870 0.5565 0.8148 0.5123 0.8148 0.5870 0.5123 0.5123 0.8148 0.8148 0.5123 0.5038 0.5870 0.8148 0.5870 0.5565 0.5870 0.5123 0.5123 0.5123 0.5870 0.8148 0.5038 0.8111 0.8111 0.5565 0.5870 0.5870 0.5565 0.8148 0.8148 0.5565 0.5565 0.5565 0.5123 0.5870 0.8148 0.5038 0.5038 0.5123 0.5123 0.5123 0.5123 0.5123 0.8111 0.8148 0.5123 0.5123 0.5870 0.5870 0.8111 0.5123 0.5123 0.8148 0.5038 0.5870 0.8148 0.5123 0.5565 0.8111 0.5870 0.8111 0.5123 0.8148 0.5123 0.5870 0.8148 0.8111 0.8111 0.8148 0.8111 0.5038 0.5123 0.8111 0.5123 0.5565 0.5123 0.5123 0.8148 0.8148 0.5038 0.5123 0.5565 0.8111 0.5870 0.5565 0.8148 0.5123 0.8111 0.5565 0.5870 0.5565 0.5038 0.5038 0.5870 0.5565 0.5038 0.8148 0.5565 0.8148 0.5123 0.5038 0.8148 0.5870 0.5870 0.8148 0.5870 0.5038 0.5870 0.5038 0.8148 0.5123 0.5123 0.8148 0.8148 0.8111 0.5123 0.8148 0.5123 0.5038 0.5565 0.5123 0.8148 0.5038 0.8148 0.8148 0.5123 0.5123 0.5565 0.5870 0.5123 0.5123 0.8111 0.5870 0.5870 0.5565 0.5870 0.5870 0.8111 0.5870 0.5870 0.5038 0.8148 0.8148 0.5123 0.5870 0.5038 0.5123 0.5565 0.8148 0.8148 0.5870 0.8148 0.5565 0.8111 0.5038 0.8148 0.5038 0.8148 0.5870 0.5038 0.5123 0.8148 0.8148 0.8148 0.5123 0.5565 0.5565 0.5565 0.5870 0.5123 0.5565 0.5565 0.5565 0.5565 0.5565 0.8111 0.8111 0.5870 0.8111 0.8111 0.5038 0.5870 0.8111 0.8111 0.5565 0.8111 0.8148 0.5565 0.5123 0.5038 0.8111 0.8111 0.5870 0.5565 0.8148 0.5870 0.5870 0.5038 0.5870 0.5565 0.5123 0.5038 0.5123 0.5565 0.8148 0.5565 0.5123 0.5565 0.5565 0.8148 0.5123 0.8148 0.5123 0.8111 0.5123 0.5038 0.5038 0.5870 0.8111 0.8111 0.8148 0.5565 0.5123 0.5565 0.5038 0.5870 0.5565 0.5870 0.5038 0.5870 0.8111 0.5123 0.5565 0.8148 0.5038 0.5565 0.5565 0.8111 0.5038 0.5870 0.8148 0.5565 0.8148 0.5123 0.5038 0.5565 0.5870 0.8111 0.8148 0.5123 0.5565 0.5870 0.8111 0.5123 0.5565 0.8148 0.5123 0.5123 0.5870 0.8111 0.8111 0.8148 0.5038 0.5870 0.8111 0.8111 0.8111 0.5038 0.5123 0.5565 0.8111 0.5565 0.5565 0.5038 0.8111 0.8148 0.5870 0.8148 0.8148 0.8148 0.5123 0.5038 0.5565 0.5038 0.5870 0.8111 0.5038 0.5038 0.5123 0.5565 0.5870 0.5870 0.5123 0.8111 0.5870 0.8148 0.8148 0.8148 0.5123 0.5038 0.8148 0.5870 0.5565 0.8111 0.5565 0.5565 0.8148 0.5870 0.5038 0.5565 0.5038 0.8148 0.5038 0.5870 0.5565 0.5565 0.5565 0.5038 0.8148 0.5870 0.8148 0.8148 0.8148 0.5870 0.5565 0.5565 0.5870 0.8111 0.5565 0.5123 0.8148 0.5870 0.5565 0.5870 0.5038 0.8148 0.8148 0.8148 0.8111 0.5870 0.5870 0.5870 0.5565 0.5123 0.5870 0.5123 0.5870 0.5565 0.5565 0.5123 0.5565 0.5123 0.5870 0.5870 0.5870 0.5565 0.5123 0.5870 0.5123 0.8111 0.8148 0.8148 0.8148 0.5565 0.8111 0.5870 0.8148 0.5038 0.5870 0.5123 0.5870 0.5038 0.8148 0.8111 0.5038 0.5038 0.8111 0.5123 0.5870 0.5038 0.8148 0.5565 0.5038 0.5565 0.5870 0.5565 0.8111 0.8111 0.5123 0.5038 0.5123 0.8148 0.5038 0.5123 0.5123 0.5123 0.5565 0.5123 0.5038 0.8148 0.5038 0.8111 0.5565 0.5123 0.5565 0.5038 0.8111 0.5038 0.5123 0.8111 0.5123 0.5038 0.5870 0.8148 0.5565 0.5870 0.5038 0.5565 0.5038 0.5565 0.5038 0.5565 0.5870 0.8148 0.8148 0.5565 0.5565 0.5870 0.5123 0.5123 0.5038 0.5123 0.5123 0.8148 0.8111 0.5038 0.5038 0.5565 0.8148 0.5870 0.8111 0.8111 0.5123 0.5123 0.5870 0.8111 0.5038 0.5123 0.8111 0.5565 0.8111 0.5870 0.8111 0.5123 0.5038 0.5565 0.5870 0.8111 0.5870 0.5123 0.5038 0.5038 0.5870 0.5038 0.8111 0.5038 0.5038 0.8111 0.5123 0.5870 0.5870 0.5870 0.5038 0.5123 0.5123 0.8148 0.5038 0.5038 0.5038 0.5565 0.5565 0.5870 0.5123 0.5038 0.5123 0.5565 0.8148 0.5565 0.8148 0.5870 0.5038 0.8148 0.5038 0.5038 0.5565 0.5123 0.5123 0.8111 0.5870 0.5038 0.8148 0.8111 0.5565 0.5565 0.5565 0.5038 0.5038 0.5123 0.5038 0.5870 0.5870 0.8148 0.5870 0.5123 0.5870 0.8111 0.5870 0.5870 0.5038 0.5565 0.5038 0.5565 0.5870 0.8148 0.5123 0.5870 0.5870 0.8111 0.8111 0.8148 0.5038 0.5038 0.5123 0.5565 0.5038 0.8111 0.8111 0.5038 0.5870 0.8148 0.5123 0.8148 0.5565 0.5123 0.8111 0.8111 0.8111 0.8148 0.5565 0.5038 0.5565 0.5565 0.5870 0.5038 0.8111 0.5565 0.5123 0.8111 0.8148 0.5870 0.5038 0.5123 0.5565 0.8148 0.8111 0.8111 0.8111 0.5038 0.8148 0.8111 0.8111 0.5565 0.5565 0.5038 0.5870 0.5870 0.5123 0.5870 0.5870 0.5123 0.5123 0.5870 0.5870 0.5565 0.5870 0.5565 0.5038 0.8148 0.8148 0.5123 0.5870 0.8111 0.5870 0.8148 0.5038 0.5038 0.5038 0.5123 0.5038 0.8111 0.8148 0.8111 0.5123 0.5565 0.5870 0.5870 0.5565 0.5038 0.5123 0.5565 0.8148 0.8111 0.5870 0.5870 0.5123 0.5123 0.8148 0.8148 0.5038 0.5870 0.5870 0.5565 0.5870 0.8111 0.8111 0.8148 0.5038 0.5038 0.5038 0.8148 0.5870 0.5870 0.8111" HIT_INDICES="78 1191 3453 3647 3752 3891 4079 4606 4866 5894 5912 5964 6095 6240 6246 6248 6470 6523 6906 7046 7073 7256 7426 7721 7963 7969 8771 9105 9682 9703 10116 10549 12828 12985 13572 14441 15126 15300 15397 15409 15682 16130 16286 16604 16745 17522 17960 18574 18769 18783 19853 20135 20320 20609 20707 20836 21439 21988 22164 22432 22605 22704 22865 22910 23062 23398 23746 23748 23825 24163 25107 25279 25299 25415 25592 25613 25710 25798 25991 26061 26256 26297 26692 27378 27571 27688 28507 28708 28825 29138 29172 29188 29253 29455 29624 29902 30214 30320 32263 32616 33255 33658 35667 38098 41217 43893 47625 47655 48838 49781 51762 53467 53950 57485 58496" ES_PROFILE="-0.0013 -0.0201 -0.0584 -0.0617 -0.0635 -0.0658 -0.0689 -0.0779 -0.0822 0.2102 0.4581 0.5927 0.6502 0.6821 0.7157 0.7493 0.7646 0.7808 0.7849 0.7918 0.8004 0.8049 0.8086 0.8092 0.8100 0.8148 0.8048 0.8024 0.7954 0.7978 0.7933 0.7883 0.7512 0.7501 0.7416 0.7281 0.7177 0.7159 0.7154 0.7163 0.7128 0.7063 0.7047 0.7003 0.6989 0.6866 0.6800 0.6704 0.6679 0.6684 0.6510 0.6469 0.6444 0.6401 0.6391 0.6375 0.6279 0.6191 0.6166 0.6126 0.6101 0.6089 0.6067 0.6064 0.6043 0.5990 0.5935 0.5939 0.5930 0.5876 0.5720 0.5694 0.5693 0.5677 0.5650 0.5649 0.5635 0.5623 0.5593 0.5584 0.5553 0.5549 0.5484 0.5369 0.5338 0.5320 0.5182 0.5148 0.5129 0.5076 0.5071 0.5069 0.5058 0.5024 0.4995 0.4948 0.4896 0.4878 0.4549 0.4489 0.4381 0.4313 0.3973 0.3562 0.3033 0.2580 0.1948 0.1943 0.1743 0.1584 0.1248 0.0960 0.0878 0.0279 0.0108" RANK_AT_ES="7969.0000" RANK_SCORE_AT_ES="5.7339"/>
  <DTG RANKED_LIST="fpkm.rnk" TEMPLATE="sample.cls" GENESET="gene_sets.gmt#RESPONSE_TO_EXTERNAL_STIMULUS(GO:0009605)" ES="0.8162" NES="1.2963" NP="0.1410" FDR="0.5044" FWER="0.3250" RND_ES="0.8755 0.5086 0.5086 0.5443 0.5443 0.8162 0.5443 0.8162 0.5473 0.8162 0.8755 0.8162 0.8162 0.8162 0.5443 0.5473 0.5086 0.5086 0.5086 0.5100 0.5100 0.5086 0.8162 0.5086 0.5100 0.8162 0.8162 0.5100 0.5443 0.8162 0.5473 0.5443 0.8755 0.8162 0.8755 0.5100 0.8162 0.5443 0.5100 0.5100 0.5473 0.5473 0.5100 0.8162 0.5473 0.8162 0.5100 0.5086 0.8162 0.5473 0.8162 0.8755 0.5443 0.5100 0.5086 0.8162 0.8162 0.5100 0.5086 0.5443 0.5443 0.8162 0.5100 0.8755 0.5100 0.5443 0.8755 0.5086 0.5473 0.8755 0.5100 0.5443 0.5473 0.8162 0.8162 0.5086 0.8755 0.8755 0.5443 0.5443 0.5473 0.8162 0.5086 0.5086 0.5100 0.8755 0.5100 0.5100 0.5100 0.5473 0.8755 0.5443 0.8755 0.5443 0.5473 0.8162 0.5100 0.5086 0.8755 0.5473 0.5473 0.8162 0.5086 0.8755 0.5443 0.8755 0.5473 0.8162 0.5086 0.8755 0.8162 0.8755 0.8162 0.8162 0.8755 0.5443 0.5443 0.5086 0.5473 0.5100 0.5443 0.8162 0.8162 0.8162 0.8162 0.5473 0.5100 0.8162 0.5100 0.5443 0.8162 0.8755 0.5100 0.5100 0.5100 0.5100 0.5443 0.8755 0.8755 0.8162 0.5473 0.8162 0.8162 0.8755 0.5100 0.8162 0.8755 0.8162 0.5473 0.5473 0.5100 0.5473 0.5473 0.5443 0.8162 0.8755 0.5473 0.5443 0.5443 0.5100 0.8162 0.5473 0.5443 0.5086 0.5443 0.5443 0.8755 0.8755 0.8755 0.5100 0.5473 0.8162 0.5473 0.8162 0.5443 0.8162 0.5100 0.8162 0.5100 0.8162 0.5100 0.5100 0.5443 0.8162 0.5086 0.5100 0.5086 0.8162 0.8162 0.5473 0.5443 0.5100 0.8755 0.8755 0.5473 0.5100 0.5100 0.5443 0.5100 0.8755 0.5086 0.5086 0.5100 0.8755 0.5086 0.5100 0.5086 0.5100 0.5443 0.5100 0.5086 0.8162 0.5100 0.5086 0.5086 0.5473 0.5473 0.5473 0.8162 0.5100 0.8755 0.5443 0.8755 0.8755 0.5443 0.5473 0.5473 0.5473 0.8755 0.5086 0.5443 0.5100 0.5086 0.5086 0.8162 0.5100 0.8162 0.5443 0.8755 0.5443 0.5443 0.5443 0.8755 0.8162 0.5473 0.8162 0.5086 0.5086 0.5473 0.8755 0.5473 0.8162 0.5473 0.5473 0.5086 0.8162 0.5473 0.8162 0.8162 0.8755 0.5086 0.5443 0.5100 0.5100 0.5473 0.5473 0.5100 0.5473 0.5100 0.5100 0.5473 0.8755 0.8162 0.8755 0.5473 0.5473 0.8162 0.5473 0.5443 0.8755 0.8162 0.5100 0.5100 0.8162 0.5443 0.5443 0.5086 0.8755 0.5100 0.8162 0.5086 0.5086 0.8162 0.8755 0.8162 0.5086 0.5086 0.5086 0.8162 0.8162 0.5443 0.8162 0.5100 0.5086 0.5443 0.8162 0.8162 0.5443 0.5100 0.5086 0.8755 0.5100 0.8162 0.5473 0.8162 0.5443 0.5100 0.5086 0.8755 0.5086 0.5086 0.8755 0.5086 0.5443 0.5473 0.5443 0.5100 0.5086 0.5443 0.5086 0.8162 0.5086 0.5100 0.5100 0.8755 0.5086 0.8755 0.5086 0.5443 0.5100 0.8162 0.5100 0.5100 0.5443 0.5100 0.5086 0.5443 0.5086 0.5443 0.8755 0.5443 0.5100 0.5443 0.8755 0.8755 0.8755 0.5443 0.5086 0.8162 0.5100 0.8162 0.8162 0.8162 0.5086 0.5100 0.5086 0.5473 0.5443 0.8162 0.5086 0.8162 0.5473 0.5086 0.5086 0.8162 0.8162 0.5086 0.5100 0.5473 0.8162 0.5473 0.5443 0.5473 0.5086 0.5086 0.5086 0.5473 0.8162 0.5100 0.8755 0.8755 0.5443 0.5473 0.5473 0.5443 0.8162 0.8162 0.5443 0.5443 0.5443 0.5086 0.5473 0.8162 0.5100 0.5100 0.5086 0.5086 0.5086 0.5086 0.5086 0.8755 0.8162 0.5086 0.5086 0.5473 0.5473 0.8755 0.5086 0.5086 0.8162 0.5100 0.5473 0.8162 0.5086 0.5443 0.8755 0.5473 0.8755 0.5086 0.8162 0.5086 0.5473 0.8162 0.8755 0.8755 0.8162 0.8755 0.5100 0.5086 0.8755 0.5086 0.5443 0.5086 0.5086 0.8162 0.8162 0.5100 0.5086 0.5443 0.8755 0.5473 0.5443 0.8162 0.5086 0.8755 0.5443 0.5473 0.5443 0.5100 0.5100 0.5473 0.5443 0.5100 0.8162 0.5443 0.8162 0.5086 0.5100 0.8162 0.5473 0.5473 0.8162 0.5473 0.5100 0.5473 0.5100 0.8162 0.5086 0.5086 0.8162 0.8162 0.8755 0.5086 0.8162 0.5086 0.5100 0.5443 0.5086 0.8162 0.5100 0.8162 0.8162 0.5086 0.5086 0.5443 0.5473 0.5086 0.5086 0.8755 0.5473 0.5473 0.5443 0.5473 0.5473 0.8755 0.5473 0.5473 0.5100 0.8162 0.8162 0.5086 0.5473 0.5100 0.5086 0.5443 0.8162 0.8162 0.5473 0.8162 0.5443 0.8755 0.5100 0.8162 0.5100 0.8162 0.5473 0.5100 0.5086 0.8162 0.8162 0.8162 0.5086 0.5443 0.5443 0.5443 0.5473 0.5086 0.5443 0.5443 0.5443 0.5443 0.5443 0.8755 0.8755 0.5473 0.8755 0.8755 0.5100 0.5473 0.8755 0.8755 0.5443 0.8755 0.8162 0.5443 0.5086 0.5100 0.8755 0.8755 0.5473 0.5443 0.8162 0.5473 0.5473 0.5100 0.5473 0.5443 0.5086 0.5100 0.5086 0.5443 0.8162 0.5443 0.5086 0.5443 0.5443 0.8162 0.5086 0.8162 0.5086 0.8755 0.5086 0.5100 0.5100 0.5473 0.8755 0.8755 0.8162 0.5443 0.5086 0.5443 0.5100 0.5473 0.5443 0.5473 0.5100 0.5473 0.8755 0.5086 0.5443 0.8162 0.5100 0.5443 0.5443 0.8755 0.5100 0.5473 0.8162 0.5443 0.8162 0.5086 0.5100 0.5443 0.5473 0.8755 0.8162 0.5086 0.5443 0.5473 0.8755 0.5086 0.5443 0.8162 0.5086 0.5086 0.5473 0.8755 0.8755 0.8162 0.5100 0.5473 0.8755 0.8755 0.8755 0.5100 0.5086 0.5443 0.8755 0.5443 0.5443 0.5100 0.8755 0.8162 0.5473 0.8162 0.8162 0.8162 0.5086 0.5100 0.5443 0.5100 0.5473 0.8755 0.5100 0.5100 0.5086 0.5443 0.5473 0.5473 0.5086 0.8755 0.5473 0.8162 0.8162 0.8162 0.5086 0.5100 0.8162 0.5473 0.5443 0.8755 0.5443 0.5443 0.8162 0.5473 0.5100 0.5443 0.5100 0.8162 0.5100 0.5473 0.5443 0.5443 0.5443 0.5100 0.8162 0.5473 0.8162 0.8162 0.8162 0.5473 0.5443 0.5443 0.5473 0.8755 0.5443 0.5086 0.8162 0.5473 0.5443 0.5473 0.5100 0.8162 0.8162 0.8162 0.8755 0.5473 0.5473 0.5473 0.5443 0.5086 0.5473 0.5086 0.5473 0.5443 0.5443 0.5086 0.5443 0.5086 0.5473 0.5473 0.5473 0.5443 0.5086 0.5473 0.5086 0.8755 0.8162 0.8162 0.8162 0.5443 0.8755 0.5473 0.8162 0.5100 0.5473 0.5086 0.5473 0.5100 0.8162 0.8755 0.5100 0.5100 0.8755 0.5086 0.5473 0.5100 0.8162 0.5443 0.5100 0.5443 0.5473 0.5443 0.8755 0.8755 0.5086 0.5100 0.5086 0.8162 0.5100 0.5086 0.5086 0.5086 0.5443 0.5086 0.5100 0.8162 0.5100 0.8755 0.5443 0.5086 0.5443 0.5100 0.8755 0.5100 0.5086 0.8755 0.5086 0.5100 0.5473 0.8162 0.5443 0.5473 0.5100 0.5443 0.5100 0.5443 0.5100 0.5443 0.5473 0.8162 0.8162 0.5443 0.5443 0.5473 0.5086 0.5086 0.5100 0.5086 0.5086 0.8162 0.8755 0.5100 0.5100 0.5443 0.8162 0.5473 0.8755 0.8755 0.5086 0.5086 0.5473 0.8755 0.5100 0.5086 0.8755 0.5443 0.8755 0.5473 0.8755 0.5086 0.5100 0.5443 0.5473 0.8755 0.5473 0.5086 0.5100 0.5100 0.5473 0.5100 0.8755 0.5100 0.5100 0.8755 0.5086 0.5473 0.5473 0.5473 0.5100 0.5086 0.5086 0.8162 0.5100 0.5100 0.5100 0.5443 0.5443 0.5473 0.5086 0.5100 0.5086 0.5443 0.8162 0.5443 0.8162 0.5473 0.5100 0.8162 0.5100 0.5100 0.5443 0.5086 0.5086 0.8755 0.5473 0.5100 0.8162 0.8755 0.5443 0.5443 0.5443 0.5100 0.5100 0.5086 0.5100 0.5473 0.5473 0.8162 0.5473 0.5086 0.5473 0.8755 0.5473 0.5473 0.5100 0.5443 0.5100 0.5443 0.5473 0.8162 0.5086 0.5473 0.5473 0.8755 0.8755 0.8162 0.5100 0.5100 0.5086 0.5443 0.5100 0.8755 0.8755 0.5100 0.5473 0.8162 0.5086 0.8162 0.5443 0.5086 0.8755 0.8755 0.8755 0.8162 0.5443 0.5100 0.5443 0.5443 0.5473 0.5100 0.8755 0.5443 0.5086 0.8755 0.8162 0.5473 0.5100 0.5086 0.5443 0.8162 0.8755 0.8755 0.8755 0.5100 0.8162 0.8755 0.8755 0.5443 0.5443 0.5100 0.5473 0.5473 0.5086 0.5473 0.5473 0.5086 0.5086 0.5473 0.5473 0.5443 0.5473 0.5443 0.5100 0.8162 0.8162 0.5086 0.5473 0.8755 0.5473 0.8162 0.5100 0.5100 0.5100 0.5086 0.5100 0.8755 0.8162 0.8755 0.5086 0.5443 0.5473 0.5473 0.5443 0.5100 0.5086 0.5443 0.8162 0.8755 0.5473 0.5473 0.5086 0.5086 0.8162 0.8162 0.5100 0.5473 0.5473 0.5443 0.5473 0.8755 0.8755 0.8162 0.5100 0.5100 0.5100 0.8162 0.5473 0.5473 0.8755" HIT_INDICES="33 53 78 116 120 135 183 271 287 337 363 380 439 450 495 546 553 593 616 637 639 678 705 707 731 769 786 947 997 1139 1148 1191 1234 1235 1243 1296 1399 1400 1423 1452 1503 1530 1551 1552 1567 1600 1612 1636 1656 1669 1720 1759 1787 1839 1868 1871 1886 1910 1921 1958 1970 2039 2127 2134 2190 2206 2240 2248 2306 2428 2516 2529 2597 2599 2636 2645 2684 2691 2701 2748 2766 2820 2855 2860 2990 3027 3031 3050 3191 3231 3282 3320 3382 3442 3453 3487 3555 3563 3605 3606 3613 3647 3649 3655 3685 3700 3709 3736 3752 3773 3777 3880 3913 3931 3950 3965 3971 3976 4034 4075 4106 4108 4124 4195 4210 4284 4300 4342 4352 4354 4383 4417 4442 4462 4493 4503 4531 4546 4552 4566 4574 4597 4618 4653 4656 4712 4715 4757 4803 4849 4866 4917 4938 5042 5049 5058 5071 5155 5197 5226 5268 5278 5284 5384 5452 5543 5610 5640 5649 5734 5747 5761 5773 5780 5825 5832 5834 5849 5851 5856 5858 5861 5877 5887 5889 5890 5892 5894 5908 5910 5914 5918 5919 5935 5943 5950 5953 5955 5956 5958 5959 5970 5978 5986 5988 5994 6000 6005 6011 6013 6015 6019 6020 6027 6034 6042 6045 6048 6071 6096 6105 6113 6114 6121 6123 6125 6131 6148 6159 6160 6178 6193 6199 6211 6217 6218 6239 6247 6256 6275 6278 6279 6283 6333 6338 6353 6374 6380 6381 6389 6393 6413 6424 6456 6473 6486 6495 6497 6507 6515 6520 6530 6535 6539 6564 6572 6578 6589 6602 6617 6637 6653 6654 6662 6670 6685 6686 6706 6723 6731 6732 6733 6738 6758 6785 6809 6818 6821 6838 6849 6850 6857 6865 6903 6917 6928 6937 6952 6965 6968 6970 6989 7008 7056 7078 7079 7081 7092 7101 7115 7117 7128 7134 7149 7155 7158 7159 7167 7169 7172 7211 7217 7233 7238 7249 7256 7265 7281 7293 7313 7317 7343 7344 7362 7372 7413 7414 7426 7435 7441 7449 7451 7456 7459 7461 7486 7504 7517 7543 7544 7546 7585 7625 7629 7639 7651 7652 7653 7657 7663 7669 7670 7708 7711 7722 7727 7745 7769 7777 7821 7845 7853 7873 7898 7913 7916 7921 7932 7933 7937 7951 7962 7969 7975 8035 8046 8066 8114 8119 8121 8210 8214 8216 8279 8305 8316 8350 8448 8474 8513 8530 8542 8553 8627 8673 8732 8754 8774 8784 8801 8818 8865 8894 8938 8951 8969 9016 9018 9023 9039 9054 9087 9096 9105 9115 9230 9233 9235 9258 9268 9321 9333 9354 9368 9405 9434 9435 9445 9446 9454 9477 9535 9556 9561 9628 9648 9703 9726 9769 9788 9875 9885 9887 9889 9901 9914 9926 9951 9979 9985 10000 10014 10025 10033 10041 10064 10105 10131 10159 10185 10202 10207 10262 10293 10304 10329 10348 10352 10387 10411 10415 10429 10432 10442 10458 10461 10472 10485 10504 10519 10520 10528 10529 10547 10576 10643 10650 10693 10712 10714 10739 10741 10768 10788 10793 10839 10876 10887 10901 10905 10916 10993 11030 11034 11036 11064 11087 11089 11111 11145 11201 11224 11256 11260 11317 11339 11343 11372 11391 11394 11432 11460 11466 11472 11478 11480 11516 11524 11547 11550 11567 11578 11588 11630 11641 11643 11695 11703 11737 11759 11772 11785 11806 11807 11808 11853 11855 11859 11868 11870 11879 11881 11897 11906 11910 11917 11929 11934 11937 11951 11958 11960 11985 11994 12040 12043 12044 12070 12071 12081 12089 12090 12188 12189 12217 12234 12242 12244 12253 12258 12293 12296 12337 12342 12392 12431 12436 12503 12505 12546 12547 12549 12559 12564 12577 12618 12645 12696 12715 12762 12773 12777 12791 12801 12803 12828 12833 12844 12854 12867 12875 12923 12929 12949 12981 12984 12990 13001 13006 13043 13053 13055 13102 13103 13132 13135 13174 13179 13209 13216 13221 13251 13268 13278 13291 13320 13326 13344 13373 13419 13421 13429 13470 13489 13510 13523 13539 13564 13568 13638 13649 13675 13678 13697 13698 13707 13738 13741 13742 13757 13762 13828 13865 13873 13901 13921 13932 13935 13967 13990 13992 14001 14017 14038 14051 14100 14135 14137 14140 14141 14172 14175 14179 14181 14196 14197 14230 14248 14250 14258 14272 14275 14290 14293 14295 14324 14327 14363 14390 14399 14422 14430 14434 14441 14577 14579 14592 14623 14653 14681 14700 14726 14727 14735 14739 14779 14793 14795 14841 14855 14886 14925 14928 14932 14948 14956 14963 14984 14994 14996 15047 15077 15083 15097 15120 15128 15142 15180 15182 15194 15206 15218 15226 15243 15251 15266 15281 15297 15309 15352 15369 15387 15401 15406 15409 15435 15440 15462 15466 15485 15490 15514 15560 15567 15596 15607 15615 15637 15660 15678 15698 15711 15712 15720 15744 15756 15761 15830 15844 15846 15869 15870 15941 15944 15949 15950 15964 15977 15981 16016 16031 16064 16108 16130 16142 16147 16156 16211 16305 16371 16401 16403 16442 16446 16468 16471 16487 16489 16502 16534 16536 16542 16551 16562 16571 16585 16603 16608 16623 16632 16635 16662 16701 16756 16761 16764 16766 16767 16813 16816 16830 16846 16848 16892 16900 16911 16932 16961 17046 17049 17052 17082 17091 17092 17111 17127 17139 17144 17145 17149 17166 17188 17194 17235 17262 17284 17306 17331 17343 17349 17367 17369 17384 17387 17423 17432 17448 17459 17493 17501 17526 17529 17534 17552 17565 17567 17568 17576 17604 17624 17629 17643 17646 17656 17671 17680 17682 17694 17695 17738 17763 17771 17780 17781 17788 17817 17823 17841 17846 17848 17877 17891 17936 17961 17973 17974 18009 18042 18132 18164 18192 18197 18226 18236 18255 18262 18321 18330 18335 18358 18395 18413 18431 18462 18469 18509 18513 18515 18548 18570 18585 18589 18619 18620 18621 18652 18653 18654 18668 18682 18692 18694 18699 18719 18737 18757 18781 18854 18867 18869 18902 18904 18918 18929 18946 18953 18981 18992 18993 19010 19016 19019 19021 19032 19033 19039 19118 19159 19180 19200 19269 19286 19294 19306 19321 19328 19340 19343 19352 19368 19377 19401 19419 19460 19552 19577 19581 19601 19603 19608 19638 19660 19665 19716 19719 19734 19735 19740 19749 19759 19763 19773 19817 19853 19859 19863 19908 19946 19988 20010 20011 20054 20063 20077 20082 20085 20117 20141 20143 20186 20192 20194 20208 20213 20239 20248 20338 20361 20407 20441 20447 20465 20572 20597 20607 20609 20611 20619 20625 20643 20644 20653 20659 20668 20673 20675 20678 20684 20690 20759 20764 20766 20770 20805 20836 20862 20867 20893 20936 20949 20954 20962 20968 20974 20990 21005 21007 21051 21072 21087 21091 21105 21113 21115 21126 21142 21145 21154 21166 21173 21189 21228 21239 21245 21249 21291 21292 21314 21333 21346 21354 21363 21364 21405 21421 21439 21447 21460 21468 21487 21488 21506 21509 21515 21521 21525 21528 21542 21554 21593 21594 21604 21621 21626 21629 21644 21645 21649 21674 21689 21697 21794 21797 21801 21802 21805 21837 21898 21913 21918 21923 21928 21929 21940 21948 21949 21950 21985 21992 22004 22052 22076 22081 22135 22138 22150 22160 22164 22165 22196 22203 22226 22250 22260 22308 22324 22336 22339 22360 22367 22425 22431 22435 22440 22456 22463 22465 22467 22495 22555 22590 22598 22660 22666 22695 22697 22699 22711 22737 22782 22784 22787 22801 22809 22845 22860 22869 22874 22883 22919 22934 22939 22942 22943 22958 22964 22979 22980 23016 23032 23036 23048 23049 23051 23061 23092 23096 23112 23115 23116 23127 23155 23182 23194 23200 23231 23232 23240 23247 23255 23308 23316 23321 23323 23360 23397 23398 23408 23431 23437 23457 23468 23470 23479 23490 23494 23507 23520 23543 23549 23558 23572 23577 23586 23588 23606 23608 23631 23673 23675 23692 23700 23704 23718 23736 23742 23746 23748 23755 23767 23773 23805 23813 23884 23890 23903 23921 23999 24007 24022 24030 24037 24039 24079 24101 24115 24141 24183 24189 24191 24199 24203 24208 24228 24245 24253 24255 24257 24269 24300 24308 24311 24326 24328 24343 24344 24352 24430 24450 24458 24463 24481 24497 24524 24527 24543 24577 24639 24659 24678 24726 24738 24752 24762 24797 24805 24818 24823 24834 24841 24844 24845 24913 24932 24974 24975 24978 24979 25008 25019 25086 25118 25197 25255 25259 25281 25299 25327 25348 25353 25366 25386 25402 25426 25454 25455 25467 25468 25471 25487 25491 25496 25533 25558 25570 25572 25582 25588 25644 25645 25649 25657 25741 25750 25755 25757 25791 25798 25812 25817 25821 25823 25834 25858 25871 25913 25927 25944 25947 25966 25980 25996 26004 26008 26014 26027 26028 26060 26063 26075 26095 26133 26141 26156 26172 26221 26256 26267 26289 26301 26314 26317 26338 26340 26392 26395 26409 26430 26439 26477 26487 26528 26536 26569 26570 26571 26607 26639 26641 26649 26660 26663 26700 26704 26708 26728 26753 26755 26768 26780 26809 26817 26829 26847 26864 26867 26869 26876 26897 26902 26919 26941 26945 26967 26981 26988 26995 26997 27033 27063 27079 27090 27097 27098 27113 27114 27116 27120 27124 27135 27136 27162 27183 27207 27208 27233 27235 27256 27262 27264 27266 27269 27270 27309 27318 27326 27347 27349 27355 27356 27366 27370 27379 27386 27394 27400 27416 27432 27434 27437 27440 27450 27454 27482 27483 27490 27497 27501 27503 27507 27528 27546 27551 27552 27571 27588 27616 27620 27630 27654 27657 27668 27684 27689 27691 27696 27706 27727 27731 27743 27768 27782 27786 27797 27805 27813 27827 27831 27842 27845 27849 27884 27893 27898 27899 27916 27952 27954 27957 27959 28007 28010 28017 28019 28024 28034 28036 28041 28044 28048 28049 28052 28054 28070 28088 28096 28117 28133 28145 28152 28160 28166 28170 28171 28189 28190 28193 28196 28203 28221 28223 28240 28266 28267 28347 28348 28354 28381 28400 28405 28411 28424 28426 28442 28447 28454 28464 28482 28488 28500 28543 28555 28563 28572 28582 28587 28596 28613 28626 28632 28637 28644 28651 28660 28679 28703 28708 28726 28736 28749 28758 28765 28778 28782 28787 28831 28832 28833 28835 28843 28862 28865 28867 28868 28869 28871 28874 28880 28889 28902 28908 28921 28935 28942 28943 28945 28951 28956 28962 28963 28974 28981 28990 29033 29035 29038 29072 29079 29092 29093 29101 29102 29103 29117 29123 29138 29153 29154 29155 29160 29177 29188 29197 29208 29210 29216 29232 29249 29256 29261 29271 29290 29294 29297 29303 29308 29327 29330 29331 29342 29347 29355 29361 29382 29399 29402 29404 29406 29415 29419 29432 29438 29439 29448 29455 29462 29472 29473 29476 29483 29484 29485 29490 29497 29505 29516 29520 29542 29543 29547 29561 29576 29590 29592 29601 29608 29609 29614 29624 29630 29640 29642 29643 29649 29654 29656 29664 29685 29690 29699 29718 29729 29735 29744 29755 29842 29900 29901 30065 30074 30080 30105 30106 30127 30207 30219 30226 30235 30266 30268 30283 30301 30320 30342 30352 30365 30384 30400 30404 30438 30448 30462 30472 30522 30579 30629 30684 30715 30725 30751 30794 30820 30861 30947 30970 30971 30972 30990 31004 31029 31054 31055 31072 31112 31128 31131 31165 31168 31262 31266 31283 31298 31301 31348 31381 31411 31412 31413 31419 31421 31429 31436 31439 31452 31465 31529 31551 31558 31577 31595 31624 31629 31711 31717 31747 31776 31788 31789 31830 31832 31907 31917 31934 31937 31978 31991 32000 32008 32051 32080 32101 32116 32122 32133 32156 32159 32168 32231 32247 32263 32274 32295 32337 32379 32381 32405 32436 32441 32453 32460 32470 32484 32486 32498 32518 32524 32535 32571 32604 32605 32608 32616 32663 32683 32695 32740 32840 32847 32885 32886 32888 32894 32947 32959 33002 33164 33316 33329 33357 33401 33403 33552 33658 33676 33778 33911 33979 34043 34044 34049 34119 34173 34183 34227 34322 34323 34403 34429 34821 35072 35105 35132 35308 35337 35513 35531 35569 35613 35667 35785 35902 35904 36048 36092 36168 36224 36251 36254 36299 36351 36411 36449 36658 36726 36916 36924 36949 36971 37088 37172 37661 37671 37837 37849 37879 37893 37951 37991 38084 38098 38106 38477 38588 38646 38647 38663 38751 38761 38827 38913 38998 39047 39151 39228 39361 39392 39405 39469 39691 39741 39810 39817 39848 39917 39946 39958 40027 40114 40199 40239 40329 40384 40393 40424 40500 40509 40516 40525 40570 40637 40640 40652 40699 40700 40701 40702 40703 40704 40705 40732 40879 40888 40920 40943 41055 41096 41226 41343 41364 41557 41561 41614 41729 41796 41800 41829 41848 41923 42049 42067 42071 42184 42293 42439 42501 42516 42658 42729 42741 42837 43124 43128 43220 43262 43450 43514 43544 43595 43624 43862 43867 43893 43949 43952 44024 44046 44154 44185 44602 44618 44640 44641 44683 44714 44717 44731 44732 44743 44749 44790 44852 44871 45332 45347 45405 45771 45965 46103 46133 46210 46249 46255 46346 46416 46591 46700 46722 46796 46803 46827 46893 46919 46922 46959 47027 47067 47177 47307 47362 47449 47531 47532 47533 47534 47627 47754 47803 47933 48040 48093 48102 48104 48163 48224 48227 48373 48449 48475 48507 48582 48718 48735 48803 48823 48976 49000 49060 49061 49075 49083 49089 49104 49141 49218 49336 49357 49368 49382 49643 49655 49667 49715 49907 49955 50010 50033 50145 50197 50230 50270 50481 50482 50483 50485 50486 50487 50572 50635 50678 50762 50841 50937 51052 51056 51066 51161 51163 51164 51193 51224 51250 51338 51480 51676 51760 51762 51827 51889 52035 52060 52162 52163 52308 52356 52629 52649 52725 52738 52822 52843 53023 53064 53130 53252 53292 53355 53407 53467 53486 53579 53589 53684 53686 53690 53691 53692 53702 53703 53765 53821 53881 53930 53944 54209 54249 54282 54306 54329 54350 54412 54443 54444 54482 54620 54725 54845 54878 54918 54942 54973 55001 55260 55594 55608 55649 55654 55655 55656 55657 55950 55985 56330 56465 56656 56657 56660 56672 56798 56842 56856 56950 56965 56972 57054 57062 57069 57109 57188 57200 57278 57279 57280 57282 57283 57284 57356 57421 57463 57538 57568 57588 57880 58020 58128 58174 58268 58332 58396 58397 58519 58706 58783 58784 59028 59051 59093 59117" ES_PROFILE="-0.0006 -0.0009 -0.0013 -0.0020 -0.0020 -0.0023 -0.0031 -0.0046 -0.0049 -0.0058 -0.0062 -0.0065 -0.0075 -0.0077 -0.0085 -0.0093 -0.0094 -0.0101 -0.0105 -0.0109 -0.0109 -0.0115 -0.0120 -0.0120 -0.0124 -0.0131 -0.0134 -0.0162 -0.0170 -0.0195 -0.0197 -0.0204 -0.0211 -0.0211 -0.0213 -0.0222 -0.0240 -0.0240 -0.0243 -0.0248 -0.0257 -0.0262 -0.0265 -0.0265 -0.0268 -0.0273 -0.0275 -0.0279 -0.0283 -0.0285 -0.0294 -0.0300 -0.0305 -0.0314 -0.0319 -0.0319 -0.0322 -0.0326 -0.0327 -0.0334 -0.0336 -0.0348 -0.0363 -0.0364 -0.0374 -0.0376 -0.0382 -0.0383 -0.0393 -0.0415 -0.0430 -0.0432 -0.0444 -0.0444 -0.0450 -0.0452 -0.0458 -0.0459 -0.0461 -0.0469 -0.0472 -0.0481 -0.0487 -0.0488 -0.0511 -0.0517 -0.0518 -0.0521 -0.0545 -0.0552 -0.0561 -0.0568 -0.0578 -0.0589 -0.0590 -0.0596 -0.0608 -0.0609 -0.0616 -0.0616 -0.0617 -0.0623 -0.0623 -0.0624 -0.0629 -0.0632 -0.0633 -0.0638 -0.0640 -0.0644 -0.0645 -0.0662 -0.0668 -0.0671 -0.0674 -0.0677 -0.0678 -0.0678 -0.0688 -0.0695 -0.0701 -0.0701 -0.0703 -0.0716 -0.0718 -0.0731 -0.0734 -0.0741 -0.0742 -0.0743 -0.0748 -0.0753 -0.0758 -0.0761 -0.0766 -0.0768 -0.0772 -0.0775 -0.0776 -0.0778 -0.0779 -0.0783 -0.0787 -0.0793 -0.0793 -0.0803 -0.0803 -0.0810 -0.0818 -0.0826 -0.0829 -0.0838 -0.0841 -0.0859 -0.0860 -0.0862 -0.0864 -0.0878 -0.0886 -0.0891 -0.0898 -0.0899 -0.0900 -0.0918 -0.0929 -0.0945 -0.0957 -0.0962 -0.0963 -0.0978 -0.0980 -0.0983 -0.0984 -0.0985 0.1944 0.2715 0.3409 0.3778 0.4129 0.4375 0.4609 0.4828 0.4983 0.5123 0.5264 0.5402 0.5535 0.5667 0.5771 0.5877 0.5979 0.6076 0.6173 0.6251 0.6325 0.6388 0.6451 0.6513 0.6575 0.6635 0.6695 0.6747 0.6798 0.6847 0.6895 0.6940 0.6982 0.7023 0.7063 0.7103 0.7143 0.7182 0.7220 0.7256 0.7291 0.7324 0.7357 0.7389 0.7414 0.7435 0.7458 0.7481 0.7504 0.7526 0.7549 0.7571 0.7592 0.7610 0.7627 0.7646 0.7661 0.7675 0.7691 0.7705 0.7720 0.7735 0.7747 0.7760 0.7772 0.7782 0.7795 0.7808 0.7820 0.7822 0.7832 0.7840 0.7846 0.7855 0.7865 0.7873 0.7882 0.7887 0.7894 0.7897 0.7903 0.7908 0.7915 0.7922 0.7928 0.7934 0.7941 0.7946 0.7953 0.7959 0.7962 0.7967 0.7973 0.7978 0.7982 0.7986 0.7989 0.7992 0.7998 0.8002 0.8007 0.8010 0.8016 0.8018 0.8020 0.8024 0.8030 0.8035 0.8040 0.8041 0.8042 0.8043 0.8046 0.8051 0.8053 0.8056 0.8060 0.8064 0.8067 0.8065 0.8068 0.8070 0.8073 0.8075 0.8077 0.8081 0.8085 0.8086 0.8087 0.8083 0.8083 0.8087 0.8090 0.8092 0.8095 0.8096 0.8099 0.8101 0.8104 0.8105 0.8108 0.8111 0.8115 0.8117 0.8120 0.8123 0.8120 0.8123 0.8123 0.8126 0.8127 0.8129 0.8131 0.8132 0.8133 0.8133 0.8135 0.8134 0.8137 0.8137 0.8138 0.8134 0.8137 0.8138 0.8139 0.8141 0.8143 0.8145 0.8147 0.8150 0.8152 0.8151 0.8151 0.8151 0.8149 0.8152 0.8154 0.8150 0.8146 0.8148 0.8149 0.8149 0.8152 0.8154 0.8156 0.8158 0.8159 0.8162 0.8157 0.8160 0.8160 0.8162 0.8161 0.8159 0.8160 0.8155 0.8153 0.8154 0.8153 0.8151 0.8151 0.8153 0.8154 0.8154 0.8156 0.8158 0.8158 0.8158 0.8159 0.8160 0.8152 0.8152 0.8151 0.8145 0.8146 0.8148 0.8134 0.8135 0.8137 0.8128 0.8125 0.8125 0.8121 0.8106 0.8103 0.8098 0.8097 0.8097 0.8097 0.8086 0.8079 0.8071 0.8068 0.8067 0.8067 0.8065 0.8064 0.8057 0.8054 0.8048 0.8047 0.8045 0.8039 0.8040 0.8041 0.8039 0.8038 0.8034 0.8034 0.8034 0.8034 0.8015 0.8016 0.8017 0.8015 0.8015 0.8007 0.8006 0.8004 0.8003 0.7998 0.7994 0.7995 0.7995 0.7996 0.7996 0.7994 0.7985 0.7982 0.7983 0.7973 0.7970 0.7962 0.7959 0.7953 0.7951 0.7937 0.7937 0.7938 0.7938 0.7938 0.7937 0.7936 0.7933 0.7929 0.7929 0.7928 0.7927 0.7926 0.7926 0.7926 0.7923 0.7917 0.7914 0.7910 0.7906 0.7905 0.7905 0.7897 0.7892 0.7892 0.7888 0.7886 0.7887 0.7882 0.7879 0.7879 0.7878 0.7878 0.7878 0.7876 0.7877 0.7876 0.7875 0.7873 0.7871 0.7872 0.7872 0.7873 0.7871 0.7867 0.7856 0.7856 0.7850 0.7847 0.7848 0.7845 0.7846 0.7842 0.7840 0.7840 0.7833 0.7827 0.7826 0.7825 0.7825 0.7825 0.7812 0.7807 0.7807 0.7808 0.7804 0.7801 0.7802 0.7799 0.7794 0.7785 0.7782 0.7777 0.7778 0.7769 0.7766 0.7766 0.7762 0.7760 0.7760 0.7755 0.7751 0.7751 0.7751 0.7751 0.7751 0.7746 0.7745 0.7742 0.7743 0.7741 0.7740 0.7739 0.7733 0.7732 0.7732 0.7724 0.7724 0.7719 0.7716 0.7715 0.7713 0.7710 0.7711 0.7712 0.7705 0.7706 0.7706 0.7705 0.7706 0.7705 0.7706 0.7704 0.7703 0.7704 0.7703 0.7702 0.7702 0.7703 0.7701 0.7701 0.7701 0.7698 0.7697 0.7690 0.7690 0.7691 0.7687 0.7688 0.7687 0.7687 0.7688 0.7671 0.7672 0.7668 0.7666 0.7665 0.7666 0.7665 0.7665 0.7660 0.7660 0.7654 0.7654 0.7646 0.7640 0.7640 0.7629 0.7630 0.7623 0.7624 0.7625 0.7624 0.7624 0.7622 0.7616 0.7612 0.7604 0.7601 0.7594 0.7593 0.7593 0.7591 0.7591 0.7591 0.7588 0.7587 0.7586 0.7585 0.7584 0.7583 0.7576 0.7576 0.7573 0.7568 0.7568 0.7568 0.7567 0.7567 0.7561 0.7560 0.7561 0.7553 0.7554 0.7550 0.7550 0.7544 0.7544 0.7539 0.7539 0.7539 0.7534 0.7532 0.7531 0.7530 0.7525 0.7525 0.7523 0.7518 0.7511 0.7512 0.7511 0.7505 0.7502 0.7499 0.7498 0.7496 0.7492 0.7492 0.7480 0.7479 0.7475 0.7476 0.7473 0.7474 0.7473 0.7468 0.7468 0.7469 0.7467 0.7467 0.7456 0.7450 0.7450 0.7446 0.7443 0.7442 0.7442 0.7437 0.7434 0.7434 0.7433 0.7431 0.7428 0.7427 0.7419 0.7413 0.7414 0.7414 0.7415 0.7410 0.7410 0.7410 0.7410 0.7409 0.7409 0.7404 0.7402 0.7402 0.7401 0.7400 0.7400 0.7398 0.7398 0.7398 0.7394 0.7394 0.7389 0.7385 0.7384 0.7380 0.7380 0.7380 0.7379 0.7356 0.7356 0.7355 0.7350 0.7345 0.7341 0.7339 0.7335 0.7335 0.7335 0.7335 0.7328 0.7326 0.7327 0.7319 0.7318 0.7313 0.7307 0.7307 0.7307 0.7305 0.7304 0.7303 0.7300 0.7299 0.7300 0.7291 0.7287 0.7286 0.7285 0.7281 0.7280 0.7279 0.7273 0.7273 0.7271 0.7270 0.7269 0.7268 0.7266 0.7265 0.7263 0.7261 0.7259 0.7257 0.7250 0.7248 0.7245 0.7244 0.7243 0.7244 0.7240 0.7239 0.7236 0.7236 0.7233 0.7233 0.7230 0.7222 0.7222 0.7217 0.7216 0.7215 0.7212 0.7208 0.7206 0.7203 0.7201 0.7202 0.7201 0.7197 0.7196 0.7196 0.7184 0.7182 0.7183 0.7179 0.7180 0.7168 0.7168 0.7168 0.7168 0.7166 0.7165 0.7165 0.7159 0.7157 0.7152 0.7145 0.7141 0.7140 0.7140 0.7139 0.7130 0.7114 0.7103 0.7098 0.7098 0.7092 0.7092 0.7089 0.7089 0.7087 0.7087 0.7085 0.7080 0.7080 0.7080 0.7079 0.7078 0.7077 0.7075 0.7072 0.7072 0.7070 0.7069 0.7069 0.7065 0.7058 0.7049 0.7049 0.7049 0.7049 0.7050 0.7042 0.7042 0.7040 0.7038 0.7038 0.7031 0.7030 0.7029 0.7026 0.7021 0.7007 0.7007 0.7007 0.7002 0.7001 0.7002 0.6999 0.6997 0.6995 0.6995 0.6995 0.6995 0.6993 0.6989 0.6989 0.6982 0.6978 0.6975 0.6971 0.6968 0.6966 0.6966 0.6963 0.6963 0.6961 0.6961 0.6955 0.6954 0.6952 0.6951 0.6945 0.6944 0.6941 0.6941 0.6940 0.6938 0.6936 0.6936 0.6936 0.6936 0.6931 0.6928 0.6928 0.6926 0.6926 0.6925 0.6923 0.6922 0.6922 0.6920 0.6921 0.6914 0.6910 0.6909 0.6908 0.6908 0.6908 0.6903 0.6902 0.6900 0.6899 0.6900 0.6895 0.6893 0.6886 0.6882 0.6880 0.6881 0.6875 0.6870 0.6854 0.6849 0.6845 0.6845 0.6840 0.6839 0.6836 0.6835 0.6825 0.6824 0.6824 0.6820 0.6814 0.6812 0.6809 0.6804 0.6803 0.6797 0.6797 0.6797 0.6792 0.6788 0.6786 0.6786 0.6781 0.6781 0.6782 0.6777 0.6777 0.6777 0.6775 0.6774 0.6772 0.6772 0.6772 0.6769 0.6766 0.6763 0.6760 0.6747 0.6745 0.6746 0.6740 0.6740 0.6738 0.6737 0.6735 0.6734 0.6729 0.6728 0.6728 0.6726 0.6725 0.6725 0.6725 0.6724 0.6724 0.6724 0.6710 0.6703 0.6700 0.6697 0.6685 0.6683 0.6682 0.6680 0.6678 0.6677 0.6676 0.6676 0.6675 0.6672 0.6671 0.6667 0.6665 0.6658 0.6642 0.6638 0.6638 0.6635 0.6635 0.6635 0.6630 0.6627 0.6626 0.6618 0.6618 0.6615 0.6616 0.6615 0.6614 0.6613 0.6613 0.6611 0.6604 0.6598 0.6598 0.6597 0.6590 0.6584 0.6577 0.6573 0.6574 0.6567 0.6565 0.6563 0.6563 0.6563 0.6558 0.6554 0.6554 0.6547 0.6546 0.6546 0.6544 0.6544 0.6540 0.6539 0.6523 0.6520 0.6512 0.6507 0.6506 0.6503 0.6485 0.6481 0.6480 0.6480 0.6480 0.6479 0.6478 0.6475 0.6476 0.6475 0.6474 0.6473 0.6472 0.6472 0.6472 0.6472 0.6471 0.6459 0.6459 0.6459 0.6459 0.6453 0.6448 0.6444 0.6443 0.6439 0.6432 0.6430 0.6430 0.6429 0.6428 0.6428 0.6425 0.6423 0.6423 0.6416 0.6413 0.6410 0.6410 0.6408 0.6407 0.6407 0.6406 0.6403 0.6403 0.6402 0.6400 0.6399 0.6397 0.6391 0.6389 0.6388 0.6388 0.6381 0.6381 0.6378 0.6375 0.6373 0.6372 0.6371 0.6371 0.6364 0.6362 0.6359 0.6358 0.6356 0.6355 0.6352 0.6353 0.6350 0.6350 0.6349 0.6348 0.6348 0.6348 0.6346 0.6344 0.6338 0.6338 0.6337 0.6334 0.6334 0.6334 0.6331 0.6332 0.6331 0.6327 0.6325 0.6324 0.6307 0.6307 0.6307 0.6307 0.6307 0.6302 0.6291 0.6289 0.6289 0.6288 0.6288 0.6288 0.6286 0.6285 0.6286 0.6286 0.6280 0.6279 0.6278 0.6269 0.6266 0.6265 0.6256 0.6256 0.6254 0.6253 0.6252 0.6253 0.6248 0.6247 0.6243 0.6239 0.6238 0.6230 0.6227 0.6226 0.6226 0.6222 0.6221 0.6212 0.6211 0.6211 0.6210 0.6208 0.6207 0.6207 0.6207 0.6202 0.6192 0.6186 0.6185 0.6175 0.6174 0.6169 0.6169 0.6169 0.6168 0.6163 0.6156 0.6156 0.6156 0.6154 0.6153 0.6147 0.6144 0.6143 0.6143 0.6141 0.6136 0.6133 0.6133 0.6133 0.6133 0.6130 0.6130 0.6128 0.6128 0.6122 0.6119 0.6119 0.6117 0.6117 0.6117 0.6116 0.6111 0.6111 0.6108 0.6108 0.6108 0.6107 0.6102 0.6098 0.6096 0.6095 0.6090 0.6090 0.6089 0.6088 0.6087 0.6078 0.6077 0.6077 0.6077 0.6071 0.6064 0.6065 0.6063 0.6059 0.6059 0.6056 0.6054 0.6054 0.6053 0.6051 0.6051 0.6049 0.6047 0.6043 0.6043 0.6041 0.6039 0.6039 0.6037 0.6037 0.6035 0.6035 0.6031 0.6024 0.6024 0.6021 0.6020 0.6020 0.6018 0.6015 0.6014 0.6014 0.6014 0.6013 0.6011 0.6010 0.6005 0.6004 0.5992 0.5991 0.5989 0.5986 0.5973 0.5972 0.5970 0.5969 0.5968 0.5968 0.5961 0.5957 0.5955 0.5951 0.5944 0.5943 0.5943 0.5942 0.5942 0.5941 0.5938 0.5935 0.5934 0.5934 0.5934 0.5933 0.5927 0.5926 0.5926 0.5924 0.5924 0.5921 0.5922 0.5921 0.5907 0.5904 0.5903 0.5902 0.5899 0.5897 0.5893 0.5892 0.5890 0.5884 0.5874 0.5870 0.5867 0.5859 0.5857 0.5855 0.5854 0.5848 0.5847 0.5845 0.5844 0.5843 0.5842 0.5842 0.5842 0.5830 0.5827 0.5820 0.5820 0.5820 0.5820 0.5815 0.5814 0.5802 0.5797 0.5783 0.5773 0.5773 0.5769 0.5766 0.5762 0.5758 0.5758 0.5756 0.5753 0.5750 0.5746 0.5742 0.5742 0.5740 0.5740 0.5740 0.5737 0.5737 0.5736 0.5730 0.5726 0.5724 0.5724 0.5723 0.5722 0.5712 0.5712 0.5712 0.5711 0.5696 0.5695 0.5694 0.5694 0.5689 0.5688 0.5686 0.5685 0.5685 0.5685 0.5683 0.5679 0.5677 0.5670 0.5668 0.5665 0.5665 0.5662 0.5659 0.5657 0.5656 0.5655 0.5655 0.5653 0.5653 0.5647 0.5647 0.5645 0.5642 0.5636 0.5634 0.5632 0.5630 0.5621 0.5615 0.5614 0.5610 0.5608 0.5606 0.5606 0.5603 0.5602 0.5594 0.5593 0.5591 0.5588 0.5586 0.5580 0.5578 0.5572 0.5570 0.5565 0.5565 0.5565 0.5559 0.5554 0.5553 0.5552 0.5551 0.5550 0.5544 0.5544 0.5543 0.5540 0.5536 0.5536 0.5534 0.5532 0.5527 0.5526 0.5524 0.5521 0.5518 0.5518 0.5518 0.5517 0.5514 0.5513 0.5510 0.5507 0.5506 0.5503 0.5500 0.5499 0.5498 0.5498 0.5492 0.5487 0.5485 0.5483 0.5482 0.5482 0.5480 0.5480 0.5480 0.5479 0.5479 0.5477 0.5477 0.5473 0.5469 0.5465 0.5465 0.5461 0.5461 0.5458 0.5457 0.5457 0.5457 0.5456 0.5456 0.5450 0.5448 0.5447 0.5444 0.5444 0.5443 0.5443 0.5441 0.5441 0.5440 0.5439 0.5437 0.5437 0.5434 0.5431 0.5431 0.5431 0.5431 0.5429 0.5429 0.5424 0.5424 0.5423 0.5422 0.5422 0.5422 0.5421 0.5418 0.5415 0.5414 0.5414 0.5411 0.5408 0.5404 0.5403 0.5402 0.5398 0.5397 0.5396 0.5393 0.5392 0.5392 0.5392 0.5390 0.5387 0.5386 0.5384 0.5380 0.5378 0.5377 0.5376 0.5374 0.5373 0.5371 0.5370 0.5369 0.5368 0.5368 0.5362 0.5361 0.5360 0.5360 0.5357 0.5351 0.5351 0.5351 0.5351 0.5342 0.5342 0.5341 0.5341 0.5340 0.5339 0.5339 0.5338 0.5338 0.5337 0.5337 0.5337 0.5337 0.5334 0.5331 0.5330 0.5327 0.5324 0.5322 0.5321 0.5320 0.5319 0.5319 0.5319 0.5316 0.5316 0.5315 0.5315 0.5314 0.5311 0.5311 0.5308 0.5304 0.5304 0.5290 0.5290 0.5289 0.5285 0.5281 0.5281 0.5280 0.5278 0.5278 0.5275 0.5274 0.5273 0.5272 0.5269 0.5268 0.5266 0.5259 0.5257 0.5256 0.5254 0.5253 0.5252 0.5251 0.5248 0.5246 0.5245 0.5244 0.5243 0.5242 0.5241 0.5238 0.5234 0.5233 0.5230 0.5228 0.5226 0.5225 0.5224 0.5222 0.5221 0.5221 0.5213 0.5213 0.5213 0.5213 0.5212 0.5209 0.5208 0.5208 0.5208 0.5208 0.5208 0.5208 0.5207 0.5205 0.5203 0.5202 0.5200 0.5198 0.5197 0.5197 0.5197 0.5196 0.5195 0.5194 0.5194 0.5193 0.5192 0.5190 0.5183 0.5183 0.5182 0.5177 0.5176 0.5173 0.5173 0.5172 0.5172 0.5172 0.5170 0.5169 0.5167 0.5164 0.5164 0.5164 0.5163 0.5161 0.5159 0.5158 0.5156 0.5156 0.5155 0.5152 0.5149 0.5148 0.5148 0.5146 0.5143 0.5142 0.5142 0.5141 0.5140 0.5137 0.5137 0.5137 0.5135 0.5134 0.5133 0.5132 0.5129 0.5126 0.5126 0.5125 0.5125 0.5124 0.5123 0.5121 0.5120 0.5120 0.5119 0.5118 0.5117 0.5115 0.5115 0.5115 0.5114 0.5114 0.5114 0.5113 0.5112 0.5111 0.5109 0.5109 0.5105 0.5105 0.5104 0.5102 0.5100 0.5097 0.5097 0.5096 0.5095 0.5095 0.5094 0.5092 0.5092 0.5090 0.5090 0.5090 0.5089 0.5088 0.5088 0.5087 0.5083 0.5083 0.5081 0.5078 0.5076 0.5075 0.5074 0.5072 0.5057 0.5047 0.5047 0.5018 0.5017 0.5016 0.5012 0.5012 0.5008 0.4995 0.4993 0.4992 0.4990 0.4985 0.4985 0.4982 0.4979 0.4976 0.4972 0.4971 0.4969 0.4965 0.4963 0.4962 0.4957 0.4955 0.4953 0.4951 0.4942 0.4933 0.4924 0.4914 0.4909 0.4908 0.4903 0.4896 0.4891 0.4884 0.4869 0.4866 0.4866 0.4866 0.4863 0.4860 0.4856 0.4852 0.4852 0.4849 0.4842 0.4840 0.4839 0.4833 0.4833 0.4817 0.4816 0.4813 0.4811 0.4811 0.4802 0.4797 0.4792 0.4792 0.4792 0.4791 0.4791 0.4789 0.4788 0.4788 0.4786 0.4784 0.4773 0.4769 0.4768 0.4765 0.4762 0.4757 0.4756 0.4742 0.4741 0.4736 0.4731 0.4729 0.4729 0.4722 0.4722 0.4709 0.4707 0.4704 0.4704 0.4697 0.4695 0.4694 0.4692 0.4685 0.4680 0.4677 0.4674 0.4673 0.4671 0.4668 0.4667 0.4666 0.4655 0.4652 0.4650 0.4648 0.4644 0.4637 0.4630 0.4630 0.4626 0.4620 0.4620 0.4618 0.4617 0.4615 0.4613 0.4613 0.4611 0.4607 0.4607 0.4605 0.4599 0.4593 0.4593 0.4593 0.4591 0.4583 0.4580 0.4578 0.4570 0.4553 0.4552 0.4545 0.4545 0.4545 0.4544 0.4535 0.4533 0.4526 0.4497 0.4471 0.4469 0.4464 0.4457 0.4456 0.4430 0.4412 0.4409 0.4391 0.4368 0.4356 0.4345 0.4345 0.4344 0.4332 0.4323 0.4321 0.4314 0.4297 0.4297 0.4283 0.4279 0.4210 0.4166 0.4161 0.4156 0.4125 0.4120 0.4090 0.4087 0.4080 0.4073 0.4063 0.4043 0.4022 0.4022 0.3997 0.3989 0.3976 0.3966 0.3962 0.3962 0.3954 0.3945 0.3935 0.3928 0.3891 0.3880 0.3846 0.3845 0.3841 0.3837 0.3817 0.3802 0.3716 0.3715 0.3686 0.3684 0.3679 0.3677 0.3667 0.3660 0.3644 0.3641 0.3640 0.3575 0.3556 0.3546 0.3546 0.3543 0.3528 0.3526 0.3515 0.3500 0.3485 0.3476 0.3458 0.3445 0.3422 0.3417 0.3414 0.3403 0.3364 0.3356 0.3344 0.3343 0.3338 0.3326 0.3321 0.3319 0.3307 0.3292 0.3277 0.3270 0.3254 0.3245 0.3244 0.3238 0.3225 0.3224 0.3223 0.3221 0.3213 0.3202 0.3202 0.3200 0.3191 0.3191 0.3191 0.3192 0.3192 0.3192 0.3192 0.3187 0.3161 0.3160 0.3154 0.3151 0.3131 0.3124 0.3101 0.3081 0.3077 0.3044 0.3043 0.3034 0.3014 0.3002 0.3002 0.2997 0.2994 0.2981 0.2959 0.2956 0.2955 0.2936 0.2917 0.2891 0.2880 0.2878 0.2853 0.2841 0.2839 0.2822 0.2772 0.2771 0.2755 0.2748 0.2715 0.2704 0.2699 0.2690 0.2685 0.2644 0.2643 0.2639 0.2629 0.2629 0.2616 0.2612 0.2594 0.2588 0.2515 0.2512 0.2509 0.2509 0.2502 0.2496 0.2496 0.2494 0.2494 0.2492 0.2491 0.2484 0.2473 0.2470 0.2389 0.2387 0.2377 0.2313 0.2279 0.2255 0.2249 0.2236 0.2229 0.2229 0.2213 0.2201 0.2170 0.2151 0.2147 0.2134 0.2133 0.2129 0.2118 0.2114 0.2113 0.2107 0.2095 0.2088 0.2069 0.2046 0.2037 0.2022 0.2008 0.2008 0.2008 0.2008 0.1991 0.1969 0.1961 0.1938 0.1919 0.1910 0.1909 0.1909 0.1899 0.1888 0.1888 0.1862 0.1849 0.1845 0.1839 0.1826 0.1802 0.1800 0.1788 0.1784 0.1758 0.1754 0.1743 0.1743 0.1741 0.1740 0.1739 0.1736 0.1730 0.1717 0.1696 0.1693 0.1691 0.1689 0.1643 0.1641 0.1639 0.1631 0.1597 0.1589 0.1579 0.1576 0.1556 0.1547 0.1541 0.1535 0.1498 0.1498 0.1498 0.1497 0.1497 0.1498 0.1483 0.1472 0.1464 0.1450 0.1436 0.1419 0.1399 0.1399 0.1397 0.1381 0.1381 0.1381 0.1376 0.1370 0.1366 0.1351 0.1326 0.1292 0.1277 0.1277 0.1266 0.1255 0.1229 0.1225 0.1207 0.1207 0.1182 0.1174 0.1126 0.1123 0.1109 0.1107 0.1093 0.1089 0.1058 0.1051 0.1039 0.1018 0.1011 0.1000 0.0991 0.0981 0.0978 0.0962 0.0960 0.0943 0.0943 0.0943 0.0943 0.0943 0.0941 0.0941 0.0931 0.0921 0.0910 0.0902 0.0900 0.0853 0.0846 0.0841 0.0837 0.0833 0.0829 0.0819 0.0813 0.0813 0.0807 0.0783 0.0765 0.0744 0.0738 0.0731 0.0727 0.0722 0.0717 0.0672 0.0613 0.0611 0.0604 0.0603 0.0603 0.0603 0.0603 0.0552 0.0546 0.0485 0.0462 0.0428 0.0428 0.0428 0.0426 0.0404 0.0397 0.0394 0.0378 0.0375 0.0374 0.0360 0.0359 0.0358 0.0351 0.0337 0.0335 0.0322 0.0322 0.0322 0.0322 0.0322 0.0322 0.0309 0.0298 0.0291 0.0278 0.0273 0.0269 0.0218 0.0194 0.0175 0.0167 0.0151 0.0139 0.0128 0.0128 0.0107 0.0074 0.0061 0.0061 0.0018 0.0014 0.0007 0.0003" RANK_AT_ES="7727.0000" RANK_SCORE_AT_ES="6.5084"/>
  <DTG RANKED_LIST="fpkm.rnk" TEMPLATE="sample.cls" GENESET="gene_sets.gmt#PHOSPHATIDYLCHOLINE_ACYL_CHAIN_REMODELING(GO:0036151)" ES="0.8635" NES="1.2963" NP="0.1410" FDR="0.5045" FWER="0.3250" RND_ES="0.9182 0.5195 0.5195 0.5847 0.5847 0.8635 0.5847 0.8635 0.5803 0.8635 0.9182 0.8635 0.8635 0.8635 0.5847 0.5803 0.5195 0.5195 0.5195 0.5545 0.5545 0.5195 0.8635 0.5195 0.5545 0.8635 0.8635 0.5545 0.5847 0.8635 0.5803 0.5847 0.9182 0.8635 0.9182 0.5545 0.8635 0.5847 0.5545 0.5545 0.5803 0.5803 0.5545 0.8635 0.5803 0.8635 0.5545 0.5195 0.8635 0.5803 0.8635 0.9182 0.5847 0.5545 0.5195 0.8635 0.8635 0.5545 0.5195 0.5847 0.5847 0.8635 0.5545 0.9182 0.5545 0.5847 0.9182 0.5195 0.5803 0.9182 0.5545 0.5847 0.5803 0.8635 0.8635 0.5195 0.9182 0.9182 0.5847 0.5847 0.5803 0.8635 0.5195 0.5195 0.5545 0.9182 0.5545 0.5545 0.5545 0.5803 0.9182 0.5847 0.9182 0.5847 0.5803 0.8635 0.5545 0.5195 0.9182 0.5803 0.5803 0.8635 0.5195 0.9182 0.5847 0.9182 0.5803 0.8635 0.5195 0.9182 0.8635 0.9182 0.8635 0.8635 0.9182 0.5847 0.5847 0.5195 0.5803 0.5545 0.5847 0.8635 0.8635 0.8635 0.8635 0.5803 0.5545 0.8635 0.5545 0.5847 0.8635 0.9182 0.5545 0.5545 0.5545 0.5545 0.5847 0.9182 0.9182 0.8635 0.5803 0.8635 0.8635 0.9182 0.5545 0.8635 0.9182 0.8635 0.5803 0.5803 0.5545 0.5803 0.5803 0.5847 0.8635 0.9182 0.5803 0.5847 0.5847 0.5545 0.8635 0.5803 0.5847 0.5195 0.5847 0.5847 0.9182 0.9182 0.9182 0.5545 0.5803 0.8635 0.5803 0.8635 0.5847 0.8635 0.5545 0.8635 0.5545 0.8635 0.5545 0.5545 0.5847 0.8635 0.5195 0.5545 0.5195 0.8635 0.8635 0.5803 0.5847 0.5545 0.9182 0.9182 0.5803 0.5545 0.5545 0.5847 0.5545 0.9182 0.5195 0.5195 0.5545 0.9182 0.5195 0.5545 0.5195 0.5545 0.5847 0.5545 0.5195 0.8635 0.5545 0.5195 0.5195 0.5803 0.5803 0.5803 0.8635 0.5545 0.9182 0.5847 0.9182 0.9182 0.5847 0.5803 0.5803 0.5803 0.9182 0.5195 0.5847 0.5545 0.5195 0.5195 0.8635 0.5545 0.8635 0.5847 0.9182 0.5847 0.5847 0.5847 0.9182 0.8635 0.5803 0.8635 0.5195 0.5195 0.5803 0.9182 0.5803 0.8635 0.5803 0.5803 0.5195 0.8635 0.5803 0.8635 0.8635 0.9182 0.5195 0.5847 0.5545 0.5545 0.5803 0.5803 0.5545 0.5803 0.5545 0.5545 0.5803 0.9182 0.8635 0.9182 0.5803 0.5803 0.8635 0.5803 0.5847 0.9182 0.8635 0.5545 0.5545 0.8635 0.5847 0.5847 0.5195 0.9182 0.5545 0.8635 0.5195 0.5195 0.8635 0.9182 0.8635 0.5195 0.5195 0.5195 0.8635 0.8635 0.5847 0.8635 0.5545 0.5195 0.5847 0.8635 0.8635 0.5847 0.5545 0.5195 0.9182 0.5545 0.8635 0.5803 0.8635 0.5847 0.5545 0.5195 0.9182 0.5195 0.5195 0.9182 0.5195 0.5847 0.5803 0.5847 0.5545 0.5195 0.5847 0.5195 0.8635 0.5195 0.5545 0.5545 0.9182 0.5195 0.9182 0.5195 0.5847 0.5545 0.8635 0.5545 0.5545 0.5847 0.5545 0.5195 0.5847 0.5195 0.5847 0.9182 0.5847 0.5545 0.5847 0.9182 0.9182 0.9182 0.5847 0.5195 0.8635 0.5545 0.8635 0.8635 0.8635 0.5195 0.5545 0.5195 0.5803 0.5847 0.8635 0.5195 0.8635 0.5803 0.5195 0.5195 0.8635 0.8635 0.5195 0.5545 0.5803 0.8635 0.5803 0.5847 0.5803 0.5195 0.5195 0.5195 0.5803 0.8635 0.5545 0.9182 0.9182 0.5847 0.5803 0.5803 0.5847 0.8635 0.8635 0.5847 0.5847 0.5847 0.5195 0.5803 0.8635 0.5545 0.5545 0.5195 0.5195 0.5195 0.5195 0.5195 0.9182 0.8635 0.5195 0.5195 0.5803 0.5803 0.9182 0.5195 0.5195 0.8635 0.5545 0.5803 0.8635 0.5195 0.5847 0.9182 0.5803 0.9182 0.5195 0.8635 0.5195 0.5803 0.8635 0.9182 0.9182 0.8635 0.9182 0.5545 0.5195 0.9182 0.5195 0.5847 0.5195 0.5195 0.8635 0.8635 0.5545 0.5195 0.5847 0.9182 0.5803 0.5847 0.8635 0.5195 0.9182 0.5847 0.5803 0.5847 0.5545 0.5545 0.5803 0.5847 0.5545 0.8635 0.5847 0.8635 0.5195 0.5545 0.8635 0.5803 0.5803 0.8635 0.5803 0.5545 0.5803 0.5545 0.8635 0.5195 0.5195 0.8635 0.8635 0.9182 0.5195 0.8635 0.5195 0.5545 0.5847 0.5195 0.8635 0.5545 0.8635 0.8635 0.5195 0.5195 0.5847 0.5803 0.5195 0.5195 0.9182 0.5803 0.5803 0.5847 0.5803 0.5803 0.9182 0.5803 0.5803 0.5545 0.8635 0.8635 0.5195 0.5803 0.5545 0.5195 0.5847 0.8635 0.8635 0.5803 0.8635 0.5847 0.9182 0.5545 0.8635 0.5545 0.8635 0.5803 0.5545 0.5195 0.8635 0.8635 0.8635 0.5195 0.5847 0.5847 0.5847 0.5803 0.5195 0.5847 0.5847 0.5847 0.5847 0.5847 0.9182 0.9182 0.5803 0.9182 0.9182 0.5545 0.5803 0.9182 0.9182 0.5847 0.9182 0.8635 0.5847 0.5195 0.5545 0.9182 0.9182 0.5803 0.5847 0.8635 0.5803 0.5803 0.5545 0.5803 0.5847 0.5195 0.5545 0.5195 0.5847 0.8635 0.5847 0.5195 0.5847 0.5847 0.8635 0.5195 0.8635 0.5195 0.9182 0.5195 0.5545 0.5545 0.5803 0.9182 0.9182 0.8635 0.5847 0.5195 0.5847 0.5545 0.5803 0.5847 0.5803 0.5545 0.5803 0.9182 0.5195 0.5847 0.8635 0.5545 0.5847 0.5847 0.9182 0.5545 0.5803 0.8635 0.5847 0.8635 0.5195 0.5545 0.5847 0.5803 0.9182 0.8635 0.5195 0.5847 0.5803 0.9182 0.5195 0.5847 0.8635 0.5195 0.5195 0.5803 0.9182 0.9182 0.8635 0.5545 0.5803 0.9182 0.9182 0.9182 0.5545 0.5195 0.5847 0.9182 0.5847 0.5847 0.5545 0.9182 0.8635 0.5803 0.8635 0.8635 0.8635 0.5195 0.5545 0.5847 0.5545 0.5803 0.9182 0.5545 0.5545 0.5195 0.5847 0.5803 0.5803 0.5195 0.9182 0.5803 0.8635 0.8635 0.8635 0.5195 0.5545 0.8635 0.5803 0.5847 0.9182 0.5847 0.5847 0.8635 0.5803 0.5545 0.5847 0.5545 0.8635 0.5545 0.5803 0.5847 0.5847 0.5847 0.5545 0.8635 0.5803 0.8635 0.8635 0.8635 0.5803 0.5847 0.5847 0.5803 0.9182 0.5847 0.5195 0.8635 0.5803 0.5847 0.5803 0.5545 0.8635 0.8635 0.8635 0.9182 0.5803 0.5803 0.5803 0.5847 0.5195 0.5803 0.5195 0.5803 0.5847 0.5847 0.5195 0.5847 0.5195 0.5803 0.5803 0.5803 0.5847 0.5195 0.5803 0.5195 0.9182 0.8635 0.8635 0.8635 0.5847 0.9182 0.5803 0.8635 0.5545 0.5803 0.5195 0.5803 0.5545 0.8635 0.9182 0.5545 0.5545 0.9182 0.5195 0.5803 0.5545 0.8635 0.5847 0.5545 0.5847 0.5803 0.5847 0.9182 0.9182 0.5195 0.5545 0.5195 0.8635 0.5545 0.5195 0.5195 0.5195 0.5847 0.5195 0.5545 0.8635 0.5545 0.9182 0.5847 0.5195 0.5847 0.5545 0.9182 0.5545 0.5195 0.9182 0.5195 0.5545 0.5803 0.8635 0.5847 0.5803 0.5545 0.5847 0.5545 0.5847 0.5545 0.5847 0.5803 0.8635 0.8635 0.5847 0.5847 0.5803 0.5195 0.5195 0.5545 0.5195 0.5195 0.8635 0.9182 0.5545 0.5545 0.5847 0.8635 0.5803 0.9182 0.9182 0.5195 0.5195 0.5803 0.9182 0.5545 0.5195 0.9182 0.5847 0.9182 0.5803 0.9182 0.5195 0.5545 0.5847 0.5803 0.9182 0.5803 0.5195 0.5545 0.5545 0.5803 0.5545 0.9182 0.5545 0.5545 0.9182 0.5195 0.5803 0.5803 0.5803 0.5545 0.5195 0.5195 0.8635 0.5545 0.5545 0.5545 0.5847 0.5847 0.5803 0.5195 0.5545 0.5195 0.5847 0.8635 0.5847 0.8635 0.5803 0.5545 0.8635 0.5545 0.5545 0.5847 0.5195 0.5195 0.9182 0.5803 0.5545 0.8635 0.9182 0.5847 0.5847 0.5847 0.5545 0.5545 0.5195 0.5545 0.5803 0.5803 0.8635 0.5803 0.5195 0.5803 0.9182 0.5803 0.5803 0.5545 0.5847 0.5545 0.5847 0.5803 0.8635 0.5195 0.5803 0.5803 0.9182 0.9182 0.8635 0.5545 0.5545 0.5195 0.5847 0.5545 0.9182 0.9182 0.5545 0.5803 0.8635 0.5195 0.8635 0.5847 0.5195 0.9182 0.9182 0.9182 0.8635 0.5847 0.5545 0.5847 0.5847 0.5803 0.5545 0.9182 0.5847 0.5195 0.9182 0.8635 0.5803 0.5545 0.5195 0.5847 0.8635 0.9182 0.9182 0.9182 0.5545 0.8635 0.9182 0.9182 0.5847 0.5847 0.5545 0.5803 0.5803 0.5195 0.5803 0.5803 0.5195 0.5195 0.5803 0.5803 0.5847 0.5803 0.5847 0.5545 0.8635 0.8635 0.5195 0.5803 0.9182 0.5803 0.8635 0.5545 0.5545 0.5545 0.5195 0.5545 0.9182 0.8635 0.9182 0.5195 0.5847 0.5803 0.5803 0.5847 0.5545 0.5195 0.5847 0.8635 0.9182 0.5803 0.5803 0.5195 0.5195 0.8635 0.8635 0.5545 0.5803 0.5803 0.5847 0.5803 0.9182 0.9182 0.8635 0.5545 0.5545 0.5545 0.8635 0.5803 0.5803 0.9182" HIT_INDICES="600 1463 5106 5866 8911 8912 10329 11714 13540 16846 16927 17799 18160 18405 22205 22962 23069 24666 27142 27543 29582 29584 29626 31029 31509 32087 32453" ES_PROFILE="-0.0101 -0.0247 -0.0863 0.8635 0.8188 0.8256 0.8063 0.7866 0.7585 0.7045 0.7050 0.6919 0.6874 0.6849 0.6216 0.6097 0.6087 0.5824 0.5408 0.5343 0.4999 0.4999 0.4992 0.4754 0.4673 0.4576 0.4514" RANK_AT_ES="5866.0000" RANK_SCORE_AT_ES="571.9448"/>
  <DTG RANKED_LIST="fpkm.rnk" TEMPLATE="sample.cls" GENESET="gene_sets.gmt#NEGATIVE_REGULATION_OF_OXIDOREDUCTASE_ACTIVITY(GO:0051354)" ES="0.8202" NES="1.2964" NP="0.0000" FDR="0.5047" FWER="0.3250" RND_ES="0.6405 0.5522 0.5522 0.5881 0.5881 0.8202 0.5881 0.8202 0.5979 0.8202 0.6405 0.8202 0.8202 0.8202 0.5881 0.5979 0.5522 0.5522 0.5522 0.5814 0.5814 0.5522 0.8202 0.5522 0.5814 0.8202 0.8202 0.5814 0.5881 0.8202 0.5979 0.5881 0.6405 0.8202 0.6405 0.5814 0.8202 0.5881 0.5814 0.5814 0.5979 0.5979 0.5814 0.8202 0.5979 0.8202 0.5814 0.5522 0.8202 0.5979 0.8202 0.6405 0.5881 0.5814 0.5522 0.8202 0.8202 0.5814 0.5522 0.5881 0.5881 0.8202 0.5814 0.6405 0.5814 0.5881 0.6405 0.5522 0.5979 0.6405 0.5814 0.5881 0.5979 0.8202 0.8202 0.5522 0.6405 0.6405 0.5881 0.5881 0.5979 0.8202 0.5522 0.5522 0.5814 0.6405 0.5814 0.5814 0.5814 0.5979 0.6405 0.5881 0.6405 0.5881 0.5979 0.8202 0.5814 0.5522 0.6405 0.5979 0.5979 0.8202 0.5522 0.6405 0.5881 0.6405 0.5979 0.8202 0.5522 0.6405 0.8202 0.6405 0.8202 0.8202 0.6405 0.5881 0.5881 0.5522 0.5979 0.5814 0.5881 0.8202 0.8202 0.8202 0.8202 0.5979 0.5814 0.8202 0.5814 0.5881 0.8202 0.6405 0.5814 0.5814 0.5814 0.5814 0.5881 0.6405 0.6405 0.8202 0.5979 0.8202 0.8202 0.6405 0.5814 0.8202 0.6405 0.8202 0.5979 0.5979 0.5814 0.5979 0.5979 0.5881 0.8202 0.6405 0.5979 0.5881 0.5881 0.5814 0.8202 0.5979 0.5881 0.5522 0.5881 0.5881 0.6405 0.6405 0.6405 0.5814 0.5979 0.8202 0.5979 0.8202 0.5881 0.8202 0.5814 0.8202 0.5814 0.8202 0.5814 0.5814 0.5881 0.8202 0.5522 0.5814 0.5522 0.8202 0.8202 0.5979 0.5881 0.5814 0.6405 0.6405 0.5979 0.5814 0.5814 0.5881 0.5814 0.6405 0.5522 0.5522 0.5814 0.6405 0.5522 0.5814 0.5522 0.5814 0.5881 0.5814 0.5522 0.8202 0.5814 0.5522 0.5522 0.5979 0.5979 0.5979 0.8202 0.5814 0.6405 0.5881 0.6405 0.6405 0.5881 0.5979 0.5979 0.5979 0.6405 0.5522 0.5881 0.5814 0.5522 0.5522 0.8202 0.5814 0.8202 0.5881 0.6405 0.5881 0.5881 0.5881 0.6405 0.8202 0.5979 0.8202 0.5522 0.5522 0.5979 0.6405 0.5979 0.8202 0.5979 0.5979 0.5522 0.8202 0.5979 0.8202 0.8202 0.6405 0.5522 0.5881 0.5814 0.5814 0.5979 0.5979 0.5814 0.5979 0.5814 0.5814 0.5979 0.6405 0.8202 0.6405 0.5979 0.5979 0.8202 0.5979 0.5881 0.6405 0.8202 0.5814 0.5814 0.8202 0.5881 0.5881 0.5522 0.6405 0.5814 0.8202 0.5522 0.5522 0.8202 0.6405 0.8202 0.5522 0.5522 0.5522 0.8202 0.8202 0.5881 0.8202 0.5814 0.5522 0.5881 0.8202 0.8202 0.5881 0.5814 0.5522 0.6405 0.5814 0.8202 0.5979 0.8202 0.5881 0.5814 0.5522 0.6405 0.5522 0.5522 0.6405 0.5522 0.5881 0.5979 0.5881 0.5814 0.5522 0.5881 0.5522 0.8202 0.5522 0.5814 0.5814 0.6405 0.5522 0.6405 0.5522 0.5881 0.5814 0.8202 0.5814 0.5814 0.5881 0.5814 0.5522 0.5881 0.5522 0.5881 0.6405 0.5881 0.5814 0.5881 0.6405 0.6405 0.6405 0.5881 0.5522 0.8202 0.5814 0.8202 0.8202 0.8202 0.5522 0.5814 0.5522 0.5979 0.5881 0.8202 0.5522 0.8202 0.5979 0.5522 0.5522 0.8202 0.8202 0.5522 0.5814 0.5979 0.8202 0.5979 0.5881 0.5979 0.5522 0.5522 0.5522 0.5979 0.8202 0.5814 0.6405 0.6405 0.5881 0.5979 0.5979 0.5881 0.8202 0.8202 0.5881 0.5881 0.5881 0.5522 0.5979 0.8202 0.5814 0.5814 0.5522 0.5522 0.5522 0.5522 0.5522 0.6405 0.8202 0.5522 0.5522 0.5979 0.5979 0.6405 0.5522 0.5522 0.8202 0.5814 0.5979 0.8202 0.5522 0.5881 0.6405 0.5979 0.6405 0.5522 0.8202 0.5522 0.5979 0.8202 0.6405 0.6405 0.8202 0.6405 0.5814 0.5522 0.6405 0.5522 0.5881 0.5522 0.5522 0.8202 0.8202 0.5814 0.5522 0.5881 0.6405 0.5979 0.5881 0.8202 0.5522 0.6405 0.5881 0.5979 0.5881 0.5814 0.5814 0.5979 0.5881 0.5814 0.8202 0.5881 0.8202 0.5522 0.5814 0.8202 0.5979 0.5979 0.8202 0.5979 0.5814 0.5979 0.5814 0.8202 0.5522 0.5522 0.8202 0.8202 0.6405 0.5522 0.8202 0.5522 0.5814 0.5881 0.5522 0.8202 0.5814 0.8202 0.8202 0.5522 0.5522 0.5881 0.5979 0.5522 0.5522 0.6405 0.5979 0.5979 0.5881 0.5979 0.5979 0.6405 0.5979 0.5979 0.5814 0.8202 0.8202 0.5522 0.5979 0.5814 0.5522 0.5881 0.8202 0.8202 0.5979 0.8202 0.5881 0.6405 0.5814 0.8202 0.5814 0.8202 0.5979 0.5814 0.5522 0.8202 0.8202 0.8202 0.5522 0.5881 0.5881 0.5881 0.5979 0.5522 0.5881 0.5881 0.5881 0.5881 0.5881 0.6405 0.6405 0.5979 0.6405 0.6405 0.5814 0.5979 0.6405 0.6405 0.5881 0.6405 0.8202 0.5881 0.5522 0.5814 0.6405 0.6405 0.5979 0.5881 0.8202 0.5979 0.5979 0.5814 0.5979 0.5881 0.5522 0.5814 0.5522 0.5881 0.8202 0.5881 0.5522 0.5881 0.5881 0.8202 0.5522 0.8202 0.5522 0.6405 0.5522 0.5814 0.5814 0.5979 0.6405 0.6405 0.8202 0.5881 0.5522 0.5881 0.5814 0.5979 0.5881 0.5979 0.5814 0.5979 0.6405 0.5522 0.5881 0.8202 0.5814 0.5881 0.5881 0.6405 0.5814 0.5979 0.8202 0.5881 0.8202 0.5522 0.5814 0.5881 0.5979 0.6405 0.8202 0.5522 0.5881 0.5979 0.6405 0.5522 0.5881 0.8202 0.5522 0.5522 0.5979 0.6405 0.6405 0.8202 0.5814 0.5979 0.6405 0.6405 0.6405 0.5814 0.5522 0.5881 0.6405 0.5881 0.5881 0.5814 0.6405 0.8202 0.5979 0.8202 0.8202 0.8202 0.5522 0.5814 0.5881 0.5814 0.5979 0.6405 0.5814 0.5814 0.5522 0.5881 0.5979 0.5979 0.5522 0.6405 0.5979 0.8202 0.8202 0.8202 0.5522 0.5814 0.8202 0.5979 0.5881 0.6405 0.5881 0.5881 0.8202 0.5979 0.5814 0.5881 0.5814 0.8202 0.5814 0.5979 0.5881 0.5881 0.5881 0.5814 0.8202 0.5979 0.8202 0.8202 0.8202 0.5979 0.5881 0.5881 0.5979 0.6405 0.5881 0.5522 0.8202 0.5979 0.5881 0.5979 0.5814 0.8202 0.8202 0.8202 0.6405 0.5979 0.5979 0.5979 0.5881 0.5522 0.5979 0.5522 0.5979 0.5881 0.5881 0.5522 0.5881 0.5522 0.5979 0.5979 0.5979 0.5881 0.5522 0.5979 0.5522 0.6405 0.8202 0.8202 0.8202 0.5881 0.6405 0.5979 0.8202 0.5814 0.5979 0.5522 0.5979 0.5814 0.8202 0.6405 0.5814 0.5814 0.6405 0.5522 0.5979 0.5814 0.8202 0.5881 0.5814 0.5881 0.5979 0.5881 0.6405 0.6405 0.5522 0.5814 0.5522 0.8202 0.5814 0.5522 0.5522 0.5522 0.5881 0.5522 0.5814 0.8202 0.5814 0.6405 0.5881 0.5522 0.5881 0.5814 0.6405 0.5814 0.5522 0.6405 0.5522 0.5814 0.5979 0.8202 0.5881 0.5979 0.5814 0.5881 0.5814 0.5881 0.5814 0.5881 0.5979 0.8202 0.8202 0.5881 0.5881 0.5979 0.5522 0.5522 0.5814 0.5522 0.5522 0.8202 0.6405 0.5814 0.5814 0.5881 0.8202 0.5979 0.6405 0.6405 0.5522 0.5522 0.5979 0.6405 0.5814 0.5522 0.6405 0.5881 0.6405 0.5979 0.6405 0.5522 0.5814 0.5881 0.5979 0.6405 0.5979 0.5522 0.5814 0.5814 0.5979 0.5814 0.6405 0.5814 0.5814 0.6405 0.5522 0.5979 0.5979 0.5979 0.5814 0.5522 0.5522 0.8202 0.5814 0.5814 0.5814 0.5881 0.5881 0.5979 0.5522 0.5814 0.5522 0.5881 0.8202 0.5881 0.8202 0.5979 0.5814 0.8202 0.5814 0.5814 0.5881 0.5522 0.5522 0.6405 0.5979 0.5814 0.8202 0.6405 0.5881 0.5881 0.5881 0.5814 0.5814 0.5522 0.5814 0.5979 0.5979 0.8202 0.5979 0.5522 0.5979 0.6405 0.5979 0.5979 0.5814 0.5881 0.5814 0.5881 0.5979 0.8202 0.5522 0.5979 0.5979 0.6405 0.6405 0.8202 0.5814 0.5814 0.5522 0.5881 0.5814 0.6405 0.6405 0.5814 0.5979 0.8202 0.5522 0.8202 0.5881 0.5522 0.6405 0.6405 0.6405 0.8202 0.5881 0.5814 0.5881 0.5881 0.5979 0.5814 0.6405 0.5881 0.5522 0.6405 0.8202 0.5979 0.5814 0.5522 0.5881 0.8202 0.6405 0.6405 0.6405 0.5814 0.8202 0.6405 0.6405 0.5881 0.5881 0.5814 0.5979 0.5979 0.5522 0.5979 0.5979 0.5522 0.5522 0.5979 0.5979 0.5881 0.5979 0.5881 0.5814 0.8202 0.8202 0.5522 0.5979 0.6405 0.5979 0.8202 0.5814 0.5814 0.5814 0.5522 0.5814 0.6405 0.8202 0.6405 0.5522 0.5881 0.5979 0.5979 0.5881 0.5814 0.5522 0.5881 0.8202 0.6405 0.5979 0.5979 0.5522 0.5522 0.8202 0.8202 0.5814 0.5979 0.5979 0.5881 0.5979 0.6405 0.6405 0.8202 0.5814 0.5814 0.5814 0.8202 0.5979 0.5979 0.6405" HIT_INDICES="769 4106 4248 5702 5894 6675 7293 7426 8316 8627 10056 10309 10671 10739 18226 19177 19296 25373 27266 27684 32133 32571 34255 37009 41364 43832 50841 53386 55651" ES_PROFILE="-0.0130 -0.0694 -0.0718 -0.0963 0.7673 0.7915 0.8017 0.8181 0.8148 0.8202 0.8031 0.8054 0.8055 0.8105 0.6861 0.6721 0.6721 0.5701 0.5385 0.5318 0.4565 0.4491 0.4207 0.3741 0.3005 0.2588 0.1402 0.0972 0.0589" RANK_AT_ES="8627.0000" RANK_SCORE_AT_ES="4.4434"/>
  <DTG RANKED_LIST="fpkm.rnk" TEMPLATE="sample.cls" GENESET="gene_sets.gmt#ORGANELLE_ASSEMBLY(GO:0070925)" ES="0.8194" NES="1.2964" NP="0.1410" FDR="0.5049" FWER="0.3250" RND_ES="0.8725 0.5234 0.5234 0.5414 0.5414 0.8194 0.5414 0.8194 0.5403 0.8194 0.8725 0.8194 0.8194 0.8194 0.5414 0.5403 0.5234 0.5234 0.5234 0.5184 0.5184 0.5234 0.8194 0.5234 0.5184 0.8194 0.8194 0.5184 0.5414 0.8194 0.5403 0.5414 0.8725 0.8194 0.8725 0.5184 0.8194 0.5414 0.5184 0.5184 0.5403 0.5403 0.5184 0.8194 0.5403 0.8194 0.5184 0.5234 0.8194 0.5403 0.8194 0.8725 0.5414 0.5184 0.5234 0.8194 0.8194 0.5184 0.5234 0.5414 0.5414 0.8194 0.5184 0.8725 0.5184 0.5414 0.8725 0.5234 0.5403 0.8725 0.5184 0.5414 0.5403 0.8194 0.8194 0.5234 0.8725 0.8725 0.5414 0.5414 0.5403 0.8194 0.5234 0.5234 0.5184 0.8725 0.5184 0.5184 0.5184 0.5403 0.8725 0.5414 0.8725 0.5414 0.5403 0.8194 0.5184 0.5234 0.8725 0.5403 0.5403 0.8194 0.5234 0.8725 0.5414 0.8725 0.5403 0.8194 0.5234 0.8725 0.8194 0.8725 0.8194 0.8194 0.8725 0.5414 0.5414 0.5234 0.5403 0.5184 0.5414 0.8194 0.8194 0.8194 0.8194 0.5403 0.5184 0.8194 0.5184 0.5414 0.8194 0.8725 0.5184 0.5184 0.5184 0.5184 0.5414 0.8725 0.8725 0.8194 0.5403 0.8194 0.8194 0.8725 0.5184 0.8194 0.8725 0.8194 0.5403 0.5403 0.5184 0.5403 0.5403 0.5414 0.8194 0.8725 0.5403 0.5414 0.5414 0.5184 0.8194 0.5403 0.5414 0.5234 0.5414 0.5414 0.8725 0.8725 0.8725 0.5184 0.5403 0.8194 0.5403 0.8194 0.5414 0.8194 0.5184 0.8194 0.5184 0.8194 0.5184 0.5184 0.5414 0.8194 0.5234 0.5184 0.5234 0.8194 0.8194 0.5403 0.5414 0.5184 0.8725 0.8725 0.5403 0.5184 0.5184 0.5414 0.5184 0.8725 0.5234 0.5234 0.5184 0.8725 0.5234 0.5184 0.5234 0.5184 0.5414 0.5184 0.5234 0.8194 0.5184 0.5234 0.5234 0.5403 0.5403 0.5403 0.8194 0.5184 0.8725 0.5414 0.8725 0.8725 0.5414 0.5403 0.5403 0.5403 0.8725 0.5234 0.5414 0.5184 0.5234 0.5234 0.8194 0.5184 0.8194 0.5414 0.8725 0.5414 0.5414 0.5414 0.8725 0.8194 0.5403 0.8194 0.5234 0.5234 0.5403 0.8725 0.5403 0.8194 0.5403 0.5403 0.5234 0.8194 0.5403 0.8194 0.8194 0.8725 0.5234 0.5414 0.5184 0.5184 0.5403 0.5403 0.5184 0.5403 0.5184 0.5184 0.5403 0.8725 0.8194 0.8725 0.5403 0.5403 0.8194 0.5403 0.5414 0.8725 0.8194 0.5184 0.5184 0.8194 0.5414 0.5414 0.5234 0.8725 0.5184 0.8194 0.5234 0.5234 0.8194 0.8725 0.8194 0.5234 0.5234 0.5234 0.8194 0.8194 0.5414 0.8194 0.5184 0.5234 0.5414 0.8194 0.8194 0.5414 0.5184 0.5234 0.8725 0.5184 0.8194 0.5403 0.8194 0.5414 0.5184 0.5234 0.8725 0.5234 0.5234 0.8725 0.5234 0.5414 0.5403 0.5414 0.5184 0.5234 0.5414 0.5234 0.8194 0.5234 0.5184 0.5184 0.8725 0.5234 0.8725 0.5234 0.5414 0.5184 0.8194 0.5184 0.5184 0.5414 0.5184 0.5234 0.5414 0.5234 0.5414 0.8725 0.5414 0.5184 0.5414 0.8725 0.8725 0.8725 0.5414 0.5234 0.8194 0.5184 0.8194 0.8194 0.8194 0.5234 0.5184 0.5234 0.5403 0.5414 0.8194 0.5234 0.8194 0.5403 0.5234 0.5234 0.8194 0.8194 0.5234 0.5184 0.5403 0.8194 0.5403 0.5414 0.5403 0.5234 0.5234 0.5234 0.5403 0.8194 0.5184 0.8725 0.8725 0.5414 0.5403 0.5403 0.5414 0.8194 0.8194 0.5414 0.5414 0.5414 0.5234 0.5403 0.8194 0.5184 0.5184 0.5234 0.5234 0.5234 0.5234 0.5234 0.8725 0.8194 0.5234 0.5234 0.5403 0.5403 0.8725 0.5234 0.5234 0.8194 0.5184 0.5403 0.8194 0.5234 0.5414 0.8725 0.5403 0.8725 0.5234 0.8194 0.5234 0.5403 0.8194 0.8725 0.8725 0.8194 0.8725 0.5184 0.5234 0.8725 0.5234 0.5414 0.5234 0.5234 0.8194 0.8194 0.5184 0.5234 0.5414 0.8725 0.5403 0.5414 0.8194 0.5234 0.8725 0.5414 0.5403 0.5414 0.5184 0.5184 0.5403 0.5414 0.5184 0.8194 0.5414 0.8194 0.5234 0.5184 0.8194 0.5403 0.5403 0.8194 0.5403 0.5184 0.5403 0.5184 0.8194 0.5234 0.5234 0.8194 0.8194 0.8725 0.5234 0.8194 0.5234 0.5184 0.5414 0.5234 0.8194 0.5184 0.8194 0.8194 0.5234 0.5234 0.5414 0.5403 0.5234 0.5234 0.8725 0.5403 0.5403 0.5414 0.5403 0.5403 0.8725 0.5403 0.5403 0.5184 0.8194 0.8194 0.5234 0.5403 0.5184 0.5234 0.5414 0.8194 0.8194 0.5403 0.8194 0.5414 0.8725 0.5184 0.8194 0.5184 0.8194 0.5403 0.5184 0.5234 0.8194 0.8194 0.8194 0.5234 0.5414 0.5414 0.5414 0.5403 0.5234 0.5414 0.5414 0.5414 0.5414 0.5414 0.8725 0.8725 0.5403 0.8725 0.8725 0.5184 0.5403 0.8725 0.8725 0.5414 0.8725 0.8194 0.5414 0.5234 0.5184 0.8725 0.8725 0.5403 0.5414 0.8194 0.5403 0.5403 0.5184 0.5403 0.5414 0.5234 0.5184 0.5234 0.5414 0.8194 0.5414 0.5234 0.5414 0.5414 0.8194 0.5234 0.8194 0.5234 0.8725 0.5234 0.5184 0.5184 0.5403 0.8725 0.8725 0.8194 0.5414 0.5234 0.5414 0.5184 0.5403 0.5414 0.5403 0.5184 0.5403 0.8725 0.5234 0.5414 0.8194 0.5184 0.5414 0.5414 0.8725 0.5184 0.5403 0.8194 0.5414 0.8194 0.5234 0.5184 0.5414 0.5403 0.8725 0.8194 0.5234 0.5414 0.5403 0.8725 0.5234 0.5414 0.8194 0.5234 0.5234 0.5403 0.8725 0.8725 0.8194 0.5184 0.5403 0.8725 0.8725 0.8725 0.5184 0.5234 0.5414 0.8725 0.5414 0.5414 0.5184 0.8725 0.8194 0.5403 0.8194 0.8194 0.8194 0.5234 0.5184 0.5414 0.5184 0.5403 0.8725 0.5184 0.5184 0.5234 0.5414 0.5403 0.5403 0.5234 0.8725 0.5403 0.8194 0.8194 0.8194 0.5234 0.5184 0.8194 0.5403 0.5414 0.8725 0.5414 0.5414 0.8194 0.5403 0.5184 0.5414 0.5184 0.8194 0.5184 0.5403 0.5414 0.5414 0.5414 0.5184 0.8194 0.5403 0.8194 0.8194 0.8194 0.5403 0.5414 0.5414 0.5403 0.8725 0.5414 0.5234 0.8194 0.5403 0.5414 0.5403 0.5184 0.8194 0.8194 0.8194 0.8725 0.5403 0.5403 0.5403 0.5414 0.5234 0.5403 0.5234 0.5403 0.5414 0.5414 0.5234 0.5414 0.5234 0.5403 0.5403 0.5403 0.5414 0.5234 0.5403 0.5234 0.8725 0.8194 0.8194 0.8194 0.5414 0.8725 0.5403 0.8194 0.5184 0.5403 0.5234 0.5403 0.5184 0.8194 0.8725 0.5184 0.5184 0.8725 0.5234 0.5403 0.5184 0.8194 0.5414 0.5184 0.5414 0.5403 0.5414 0.8725 0.8725 0.5234 0.5184 0.5234 0.8194 0.5184 0.5234 0.5234 0.5234 0.5414 0.5234 0.5184 0.8194 0.5184 0.8725 0.5414 0.5234 0.5414 0.5184 0.8725 0.5184 0.5234 0.8725 0.5234 0.5184 0.5403 0.8194 0.5414 0.5403 0.5184 0.5414 0.5184 0.5414 0.5184 0.5414 0.5403 0.8194 0.8194 0.5414 0.5414 0.5403 0.5234 0.5234 0.5184 0.5234 0.5234 0.8194 0.8725 0.5184 0.5184 0.5414 0.8194 0.5403 0.8725 0.8725 0.5234 0.5234 0.5403 0.8725 0.5184 0.5234 0.8725 0.5414 0.8725 0.5403 0.8725 0.5234 0.5184 0.5414 0.5403 0.8725 0.5403 0.5234 0.5184 0.5184 0.5403 0.5184 0.8725 0.5184 0.5184 0.8725 0.5234 0.5403 0.5403 0.5403 0.5184 0.5234 0.5234 0.8194 0.5184 0.5184 0.5184 0.5414 0.5414 0.5403 0.5234 0.5184 0.5234 0.5414 0.8194 0.5414 0.8194 0.5403 0.5184 0.8194 0.5184 0.5184 0.5414 0.5234 0.5234 0.8725 0.5403 0.5184 0.8194 0.8725 0.5414 0.5414 0.5414 0.5184 0.5184 0.5234 0.5184 0.5403 0.5403 0.8194 0.5403 0.5234 0.5403 0.8725 0.5403 0.5403 0.5184 0.5414 0.5184 0.5414 0.5403 0.8194 0.5234 0.5403 0.5403 0.8725 0.8725 0.8194 0.5184 0.5184 0.5234 0.5414 0.5184 0.8725 0.8725 0.5184 0.5403 0.8194 0.5234 0.8194 0.5414 0.5234 0.8725 0.8725 0.8725 0.8194 0.5414 0.5184 0.5414 0.5414 0.5403 0.5184 0.8725 0.5414 0.5234 0.8725 0.8194 0.5403 0.5184 0.5234 0.5414 0.8194 0.8725 0.8725 0.8725 0.5184 0.8194 0.8725 0.8725 0.5414 0.5414 0.5184 0.5403 0.5403 0.5234 0.5403 0.5403 0.5234 0.5234 0.5403 0.5403 0.5414 0.5403 0.5414 0.5184 0.8194 0.8194 0.5234 0.5403 0.8725 0.5403 0.8194 0.5184 0.5184 0.5184 0.5234 0.5184 0.8725 0.8194 0.8725 0.5234 0.5414 0.5403 0.5403 0.5414 0.5184 0.5234 0.5414 0.8194 0.8725 0.5403 0.5403 0.5234 0.5234 0.8194 0.8194 0.5184 0.5403 0.5403 0.5414 0.5403 0.8725 0.8725 0.8194 0.5184 0.5184 0.5184 0.8194 0.5403 0.5403 0.8725" HIT_INDICES="419 769 973 995 1097 1158 1355 1494 1586 1642 1963 2219 3140 3231 3613 3846 3870 3965 4007 4037 4288 4309 4531 4552 4554 4763 4974 5022 5058 5250 5461 5823 5891 5898 5938 5952 6008 6029 6088 6121 6159 6218 6390 6503 6535 6539 6540 6583 6585 6594 6617 6626 6641 6681 6714 6724 6737 6760 6796 6876 6883 6964 7023 7047 7077 7080 7134 7147 7170 7176 7177 7214 7347 7386 7406 7426 7493 7515 7577 7588 7607 7628 7652 7705 7715 7737 7739 7745 7751 7775 7778 7787 7810 7812 7859 7898 7905 7931 7942 7945 7952 7973 7995 8044 8153 8179 8210 8212 8232 8258 8261 8262 8273 8290 8417 8447 8475 8479 8514 8620 8640 8657 8661 8691 8694 8723 8776 8822 8869 8880 8892 8931 8933 8990 9032 9089 9096 9165 9187 9270 9315 9316 9355 9480 9522 9528 9570 9572 9654 9717 9720 9765 9781 9875 9891 9895 9900 9970 9981 9990 9991 9997 10018 10021 10025 10026 10033 10043 10064 10098 10170 10185 10233 10326 10438 10450 10462 10469 10505 10512 10544 10550 10551 10556 10601 10635 10660 10682 10713 10738 10813 10819 10820 10825 10829 10997 11026 11027 11029 11044 11066 11087 11207 11216 11223 11241 11253 11274 11290 11298 11305 11317 11331 11405 11521 11540 11564 11616 11618 11619 11632 11685 11727 11742 11748 11757 11758 11865 11872 11902 12004 12010 12053 12137 12160 12182 12268 12270 12283 12297 12327 12334 12345 12348 12432 12447 12528 12529 12545 12566 12577 12586 12617 12693 12703 12721 12764 12784 12790 12811 12876 12911 12915 12935 12978 12990 13011 13029 13069 13081 13093 13151 13157 13248 13252 13286 13290 13298 13376 13378 13386 13403 13479 13505 13530 13542 13722 13746 13765 13913 13935 13998 14028 14031 14032 14135 14175 14176 14180 14258 14272 14289 14290 14295 14323 14343 14455 14601 14608 14659 14681 14721 14728 14770 14785 14898 14909 14925 14936 14953 15005 15072 15083 15085 15089 15097 15116 15119 15140 15158 15188 15192 15204 15209 15212 15215 15239 15244 15245 15248 15264 15305 15307 15339 15351 15444 15458 15488 15522 15578 15695 15712 15718 15731 15775 15802 15814 15818 15837 15838 15852 15957 15958 15989 16055 16068 16153 16192 16205 16211 16213 16231 16271 16333 16351 16386 16401 16433 16434 16439 16468 16471 16478 16486 16488 16491 16509 16594 16626 16696 16710 16749 16768 16830 16855 16932 16956 16957 16972 17006 17041 17072 17082 17160 17172 17223 17265 17319 17342 17381 17423 17439 17546 17563 17613 17651 17674 17689 17724 17736 17737 17749 17750 17808 17857 17883 17906 17908 17931 17938 17976 17983 18048 18064 18091 18097 18139 18170 18186 18236 18237 18238 18241 18259 18265 18268 18334 18335 18361 18392 18468 18531 18564 18577 18624 18626 18659 18660 18664 18676 18682 18725 18825 18845 18873 18880 18894 18895 18952 19008 19042 19061 19067 19151 19157 19177 19193 19217 19232 19263 19272 19343 19348 19357 19380 19532 19564 19572 19589 19590 19603 19678 19691 19701 19753 19759 19761 19776 19782 19789 19796 19813 19859 19875 19931 19942 19988 19991 20009 20032 20042 20055 20078 20086 20117 20205 20282 20348 20350 20378 20379 20383 20386 20420 20611 20664 20673 20702 20711 20717 20732 20748 20808 20833 20837 20885 20938 20978 21012 21018 21063 21071 21115 21117 21140 21166 21248 21251 21261 21311 21339 21358 21423 21506 21527 21539 21618 21632 21652 21682 21696 21706 21716 21821 21827 21851 21870 21893 21925 21933 21980 22081 22144 22157 22161 22220 22315 22470 22476 22480 22497 22598 22605 22613 22638 22661 22673 22748 22763 22896 22969 22983 22994 23024 23032 23116 23144 23226 23237 23250 23262 23363 23374 23403 23404 23437 23479 23489 23520 23617 23661 23680 23719 23776 23795 23801 23825 23828 23889 23903 23905 23955 23980 23982 24038 24083 24090 24138 24140 24155 24218 24332 24427 24523 24578 24639 24727 24750 24755 24790 25012 25018 25060 25091 25109 25244 25254 25258 25332 25358 25362 25397 25406 25464 25512 25526 25585 25705 25758 25823 25854 25858 25911 25949 25973 26053 26119 26162 26168 26212 26218 26274 26309 26314 26347 26349 26350 26447 26570 26579 26666 26692 26736 26811 26817 26865 26959 26969 26988 27023 27073 27407 27486 27510 27517 27533 27641 27924 28040 28077 28203 28228 28293 28318 28346 28349 28386 28390 28412 28435 28472 28499 28505 28572 28620 28690 28704 28825 28972 28981 28987 29161 29251 29391 29404 29472 29584 29614 29638 29685 29733 29736 30260 30715 31097 31191 31789 31917 32036 32226 32379 32444 32518 33033 33260 34711 34999 35065 35385 36186 36883 39218 39361 40263 40996 42300 43251 43377 43910 46004 46089 46133 46549 48037 48409 50350 50940 51089 52207 52245 54209 54383 56577 57062 57773 58025 58268" ES_PROFILE="-0.0072 -0.0132 -0.0166 -0.0170 -0.0187 -0.0198 -0.0231 -0.0255 -0.0270 -0.0280 -0.0335 -0.0378 -0.0536 -0.0551 -0.0617 -0.0656 -0.0660 -0.0676 -0.0683 -0.0688 -0.0731 -0.0735 -0.0773 -0.0776 -0.0776 -0.0812 -0.0848 -0.0856 -0.0862 -0.0894 -0.0930 0.7331 0.7527 0.7713 0.7822 0.7917 0.7970 0.8022 0.8052 0.8082 0.8104 0.8118 0.8103 0.8095 0.8101 0.8111 0.8122 0.8125 0.8135 0.8143 0.8149 0.8157 0.8163 0.8165 0.8168 0.8175 0.8181 0.8185 0.8186 0.8180 0.8186 0.8178 0.8174 0.8177 0.8177 0.8183 0.8179 0.8183 0.8184 0.8189 0.8194 0.8193 0.8175 0.8173 0.8174 0.8175 0.8168 0.8168 0.8162 0.8164 0.8164 0.8165 0.8165 0.8159 0.8161 0.8161 0.8165 0.8167 0.8170 0.8170 0.8173 0.8175 0.8175 0.8178 0.8173 0.8170 0.8172 0.8171 0.8173 0.8176 0.8178 0.8177 0.8177 0.8172 0.8156 0.8155 0.8153 0.8155 0.8155 0.8153 0.8156 0.8159 0.8160 0.8160 0.8141 0.8138 0.8136 0.8138 0.8135 0.8120 0.8119 0.8118 0.8120 0.8118 0.8120 0.8117 0.8111 0.8105 0.8100 0.8100 0.8100 0.8096 0.8098 0.8091 0.8086 0.8078 0.8079 0.8070 0.8068 0.8056 0.8051 0.8053 0.8048 0.8029 0.8024 0.8025 0.8019 0.8021 0.8009 0.8000 0.8001 0.7996 0.7995 0.7981 0.7980 0.7981 0.7982 0.7972 0.7972 0.7972 0.7974 0.7974 0.7973 0.7974 0.7975 0.7977 0.7977 0.7977 0.7976 0.7972 0.7961 0.7960 0.7954 0.7939 0.7922 0.7922 0.7921 0.7922 0.7917 0.7917 0.7914 0.7914 0.7916 0.7916 0.7910 0.7906 0.7904 0.7901 0.7898 0.7895 0.7884 0.7884 0.7886 0.7886 0.7887 0.7860 0.7856 0.7858 0.7859 0.7858 0.7856 0.7854 0.7834 0.7834 0.7835 0.7833 0.7832 0.7830 0.7829 0.7829 0.7829 0.7829 0.7828 0.7817 0.7798 0.7796 0.7794 0.7786 0.7787 0.7788 0.7788 0.7780 0.7774 0.7773 0.7773 0.7773 0.7774 0.7757 0.7757 0.7754 0.7737 0.7738 0.7732 0.7718 0.7716 0.7713 0.7700 0.7701 0.7700 0.7699 0.7695 0.7695 0.7694 0.7695 0.7682 0.7680 0.7668 0.7669 0.7667 0.7665 0.7664 0.7664 0.7660 0.7648 0.7648 0.7646 0.7639 0.7637 0.7637 0.7635 0.7625 0.7620 0.7621 0.7618 0.7612 0.7611 0.7609 0.7607 0.7601 0.7600 0.7599 0.7591 0.7591 0.7576 0.7577 0.7572 0.7572 0.7572 0.7560 0.7561 0.7560 0.7558 0.7547 0.7543 0.7540 0.7539 0.7509 0.7506 0.7504 0.7480 0.7477 0.7467 0.7463 0.7464 0.7464 0.7448 0.7442 0.7443 0.7443 0.7431 0.7429 0.7428 0.7428 0.7429 0.7425 0.7422 0.7404 0.7380 0.7380 0.7372 0.7369 0.7363 0.7363 0.7357 0.7355 0.7337 0.7336 0.7334 0.7333 0.7331 0.7323 0.7313 0.7312 0.7312 0.7313 0.7312 0.7310 0.7310 0.7308 0.7305 0.7301 0.7301 0.7300 0.7300 0.7301 0.7301 0.7298 0.7298 0.7299 0.7299 0.7297 0.7291 0.7292 0.7287 0.7286 0.7271 0.7269 0.7265 0.7260 0.7251 0.7232 0.7230 0.7230 0.7229 0.7222 0.7218 0.7217 0.7217 0.7215 0.7216 0.7214 0.7197 0.7198 0.7193 0.7183 0.7181 0.7168 0.7162 0.7160 0.7160 0.7161 0.7158 0.7152 0.7143 0.7140 0.7135 0.7133 0.7129 0.7129 0.7129 0.7125 0.7125 0.7125 0.7124 0.7125 0.7125 0.7123 0.7109 0.7105 0.7093 0.7092 0.7086 0.7083 0.7074 0.7070 0.7058 0.7054 0.7055 0.7053 0.7048 0.7043 0.7038 0.7037 0.7025 0.7023 0.7016 0.7009 0.7001 0.6997 0.6991 0.6985 0.6983 0.6965 0.6963 0.6955 0.6950 0.6946 0.6945 0.6939 0.6938 0.6939 0.6937 0.6938 0.6929 0.6921 0.6917 0.6914 0.6914 0.6911 0.6911 0.6905 0.6904 0.6894 0.6892 0.6888 0.6888 0.6881 0.6876 0.6874 0.6866 0.6867 0.6868 0.6868 0.6865 0.6865 0.6865 0.6855 0.6855 0.6851 0.6847 0.6834 0.6824 0.6819 0.6818 0.6810 0.6811 0.6806 0.6806 0.6806 0.6805 0.6804 0.6798 0.6781 0.6778 0.6774 0.6774 0.6772 0.6772 0.6763 0.6754 0.6749 0.6746 0.6746 0.6732 0.6732 0.6729 0.6727 0.6724 0.6722 0.6717 0.6716 0.6704 0.6704 0.6703 0.6700 0.6675 0.6670 0.6669 0.6667 0.6667 0.6666 0.6653 0.6652 0.6651 0.6642 0.6642 0.6642 0.6640 0.6640 0.6639 0.6639 0.6636 0.6629 0.6627 0.6618 0.6617 0.6609 0.6609 0.6607 0.6604 0.6602 0.6601 0.6597 0.6597 0.6592 0.6577 0.6565 0.6554 0.6554 0.6550 0.6551 0.6550 0.6550 0.6545 0.6513 0.6505 0.6504 0.6499 0.6498 0.6498 0.6496 0.6494 0.6484 0.6480 0.6480 0.6472 0.6464 0.6457 0.6452 0.6452 0.6445 0.6444 0.6437 0.6437 0.6434 0.6430 0.6416 0.6416 0.6415 0.6407 0.6403 0.6400 0.6389 0.6376 0.6373 0.6371 0.6358 0.6356 0.6353 0.6349 0.6347 0.6346 0.6344 0.6327 0.6326 0.6323 0.6320 0.6317 0.6312 0.6311 0.6303 0.6286 0.6276 0.6274 0.6274 0.6264 0.6249 0.6223 0.6222 0.6222 0.6219 0.6203 0.6202 0.6201 0.6197 0.6194 0.6192 0.6180 0.6178 0.6155 0.6143 0.6141 0.6140 0.6135 0.6134 0.6120 0.6116 0.6102 0.6101 0.6099 0.6098 0.6081 0.6079 0.6075 0.6075 0.6070 0.6063 0.6062 0.6057 0.6041 0.6034 0.6031 0.6024 0.6015 0.6012 0.6012 0.6008 0.6008 0.5998 0.5996 0.5996 0.5988 0.5984 0.5984 0.5975 0.5968 0.5967 0.5959 0.5959 0.5957 0.5946 0.5927 0.5911 0.5895 0.5886 0.5876 0.5862 0.5858 0.5857 0.5852 0.5814 0.5814 0.5807 0.5802 0.5799 0.5776 0.5775 0.5775 0.5762 0.5758 0.5758 0.5752 0.5751 0.5741 0.5734 0.5732 0.5722 0.5702 0.5693 0.5682 0.5677 0.5677 0.5668 0.5662 0.5658 0.5645 0.5634 0.5627 0.5626 0.5619 0.5618 0.5609 0.5603 0.5602 0.5597 0.5597 0.5597 0.5581 0.5560 0.5559 0.5544 0.5540 0.5533 0.5520 0.5520 0.5512 0.5496 0.5494 0.5491 0.5486 0.5477 0.5420 0.5407 0.5403 0.5402 0.5400 0.5382 0.5333 0.5314 0.5308 0.5286 0.5282 0.5271 0.5267 0.5263 0.5262 0.5256 0.5256 0.5252 0.5248 0.5242 0.5238 0.5237 0.5226 0.5218 0.5206 0.5204 0.5183 0.5158 0.5157 0.5156 0.5127 0.5111 0.5087 0.5085 0.5074 0.5055 0.5050 0.5046 0.5038 0.5030 0.5030 0.4940 0.4862 0.4797 0.4781 0.4679 0.4657 0.4637 0.4604 0.4578 0.4567 0.4555 0.4467 0.4428 0.4180 0.4130 0.4119 0.4065 0.3928 0.3808 0.3408 0.3384 0.3230 0.3104 0.2881 0.2718 0.2697 0.2606 0.2247 0.2233 0.2225 0.2154 0.1899 0.1836 0.1503 0.1402 0.1377 0.1186 0.1179 0.0843 0.0813 0.0438 0.0355 0.0233 0.0190 0.0149" RANK_AT_ES="7177.0000" RANK_SCORE_AT_ES="9.6055"/>
  <DTG RANKED_LIST="fpkm.rnk" TEMPLATE="sample.cls" GENESET="gene_sets.gmt#SECRETION_BY_CELL(GO:0032940)" ES="0.7960" NES="1.2964" NP="0.1410" FDR="0.5050" FWER="0.3250" RND_ES="0.8057 0.5046 0.5046 0.5439 0.5439 0.7960 0.5439 0.7960 0.5454 0.7960 0.8057 0.7960 0.7960 0.7960 0.5439 0.5454 0.5046 0.5046 0.5046 0.5040 0.5040 0.5046 0.7960 0.5046 0.5040 0.7960 0.7960 0.5040 0.5439 0.7960 0.5454 0.5439 0.8057 0.7960 0.8057 0.5040 0.7960 0.5439 0.5040 0.5040 0.5454 0.5454 0.5040 0.7960 0.5454 0.7960 0.5040 0.5046 0.7960 0.5454 0.7960 0.8057 0.5439 0.5040 0.5046 0.7960 0.7960 0.5040 0.5046 0.5439 0.5439 0.7960 0.5040 0.8057 0.5040 0.5439 0.8057 0.5046 0.5454 0.8057 0.5040 0.5439 0.5454 0.7960 0.7960 0.5046 0.8057 0.8057 0.5439 0.5439 0.5454 0.7960 0.5046 0.5046 0.5040 0.8057 0.5040 0.5040 0.5040 0.5454 0.8057 0.5439 0.8057 0.5439 0.5454 0.7960 0.5040 0.5046 0.8057 0.5454 0.5454 0.7960 0.5046 0.8057 0.5439 0.8057 0.5454 0.7960 0.5046 0.8057 0.7960 0.8057 0.7960 0.7960 0.8057 0.5439 0.5439 0.5046 0.5454 0.5040 0.5439 0.7960 0.7960 0.7960 0.7960 0.5454 0.5040 0.7960 0.5040 0.5439 0.7960 0.8057 0.5040 0.5040 0.5040 0.5040 0.5439 0.8057 0.8057 0.7960 0.5454 0.7960 0.7960 0.8057 0.5040 0.7960 0.8057 0.7960 0.5454 0.5454 0.5040 0.5454 0.5454 0.5439 0.7960 0.8057 0.5454 0.5439 0.5439 0.5040 0.7960 0.5454 0.5439 0.5046 0.5439 0.5439 0.8057 0.8057 0.8057 0.5040 0.5454 0.7960 0.5454 0.7960 0.5439 0.7960 0.5040 0.7960 0.5040 0.7960 0.5040 0.5040 0.5439 0.7960 0.5046 0.5040 0.5046 0.7960 0.7960 0.5454 0.5439 0.5040 0.8057 0.8057 0.5454 0.5040 0.5040 0.5439 0.5040 0.8057 0.5046 0.5046 0.5040 0.8057 0.5046 0.5040 0.5046 0.5040 0.5439 0.5040 0.5046 0.7960 0.5040 0.5046 0.5046 0.5454 0.5454 0.5454 0.7960 0.5040 0.8057 0.5439 0.8057 0.8057 0.5439 0.5454 0.5454 0.5454 0.8057 0.5046 0.5439 0.5040 0.5046 0.5046 0.7960 0.5040 0.7960 0.5439 0.8057 0.5439 0.5439 0.5439 0.8057 0.7960 0.5454 0.7960 0.5046 0.5046 0.5454 0.8057 0.5454 0.7960 0.5454 0.5454 0.5046 0.7960 0.5454 0.7960 0.7960 0.8057 0.5046 0.5439 0.5040 0.5040 0.5454 0.5454 0.5040 0.5454 0.5040 0.5040 0.5454 0.8057 0.7960 0.8057 0.5454 0.5454 0.7960 0.5454 0.5439 0.8057 0.7960 0.5040 0.5040 0.7960 0.5439 0.5439 0.5046 0.8057 0.5040 0.7960 0.5046 0.5046 0.7960 0.8057 0.7960 0.5046 0.5046 0.5046 0.7960 0.7960 0.5439 0.7960 0.5040 0.5046 0.5439 0.7960 0.7960 0.5439 0.5040 0.5046 0.8057 0.5040 0.7960 0.5454 0.7960 0.5439 0.5040 0.5046 0.8057 0.5046 0.5046 0.8057 0.5046 0.5439 0.5454 0.5439 0.5040 0.5046 0.5439 0.5046 0.7960 0.5046 0.5040 0.5040 0.8057 0.5046 0.8057 0.5046 0.5439 0.5040 0.7960 0.5040 0.5040 0.5439 0.5040 0.5046 0.5439 0.5046 0.5439 0.8057 0.5439 0.5040 0.5439 0.8057 0.8057 0.8057 0.5439 0.5046 0.7960 0.5040 0.7960 0.7960 0.7960 0.5046 0.5040 0.5046 0.5454 0.5439 0.7960 0.5046 0.7960 0.5454 0.5046 0.5046 0.7960 0.7960 0.5046 0.5040 0.5454 0.7960 0.5454 0.5439 0.5454 0.5046 0.5046 0.5046 0.5454 0.7960 0.5040 0.8057 0.8057 0.5439 0.5454 0.5454 0.5439 0.7960 0.7960 0.5439 0.5439 0.5439 0.5046 0.5454 0.7960 0.5040 0.5040 0.5046 0.5046 0.5046 0.5046 0.5046 0.8057 0.7960 0.5046 0.5046 0.5454 0.5454 0.8057 0.5046 0.5046 0.7960 0.5040 0.5454 0.7960 0.5046 0.5439 0.8057 0.5454 0.8057 0.5046 0.7960 0.5046 0.5454 0.7960 0.8057 0.8057 0.7960 0.8057 0.5040 0.5046 0.8057 0.5046 0.5439 0.5046 0.5046 0.7960 0.7960 0.5040 0.5046 0.5439 0.8057 0.5454 0.5439 0.7960 0.5046 0.8057 0.5439 0.5454 0.5439 0.5040 0.5040 0.5454 0.5439 0.5040 0.7960 0.5439 0.7960 0.5046 0.5040 0.7960 0.5454 0.5454 0.7960 0.5454 0.5040 0.5454 0.5040 0.7960 0.5046 0.5046 0.7960 0.7960 0.8057 0.5046 0.7960 0.5046 0.5040 0.5439 0.5046 0.7960 0.5040 0.7960 0.7960 0.5046 0.5046 0.5439 0.5454 0.5046 0.5046 0.8057 0.5454 0.5454 0.5439 0.5454 0.5454 0.8057 0.5454 0.5454 0.5040 0.7960 0.7960 0.5046 0.5454 0.5040 0.5046 0.5439 0.7960 0.7960 0.5454 0.7960 0.5439 0.8057 0.5040 0.7960 0.5040 0.7960 0.5454 0.5040 0.5046 0.7960 0.7960 0.7960 0.5046 0.5439 0.5439 0.5439 0.5454 0.5046 0.5439 0.5439 0.5439 0.5439 0.5439 0.8057 0.8057 0.5454 0.8057 0.8057 0.5040 0.5454 0.8057 0.8057 0.5439 0.8057 0.7960 0.5439 0.5046 0.5040 0.8057 0.8057 0.5454 0.5439 0.7960 0.5454 0.5454 0.5040 0.5454 0.5439 0.5046 0.5040 0.5046 0.5439 0.7960 0.5439 0.5046 0.5439 0.5439 0.7960 0.5046 0.7960 0.5046 0.8057 0.5046 0.5040 0.5040 0.5454 0.8057 0.8057 0.7960 0.5439 0.5046 0.5439 0.5040 0.5454 0.5439 0.5454 0.5040 0.5454 0.8057 0.5046 0.5439 0.7960 0.5040 0.5439 0.5439 0.8057 0.5040 0.5454 0.7960 0.5439 0.7960 0.5046 0.5040 0.5439 0.5454 0.8057 0.7960 0.5046 0.5439 0.5454 0.8057 0.5046 0.5439 0.7960 0.5046 0.5046 0.5454 0.8057 0.8057 0.7960 0.5040 0.5454 0.8057 0.8057 0.8057 0.5040 0.5046 0.5439 0.8057 0.5439 0.5439 0.5040 0.8057 0.7960 0.5454 0.7960 0.7960 0.7960 0.5046 0.5040 0.5439 0.5040 0.5454 0.8057 0.5040 0.5040 0.5046 0.5439 0.5454 0.5454 0.5046 0.8057 0.5454 0.7960 0.7960 0.7960 0.5046 0.5040 0.7960 0.5454 0.5439 0.8057 0.5439 0.5439 0.7960 0.5454 0.5040 0.5439 0.5040 0.7960 0.5040 0.5454 0.5439 0.5439 0.5439 0.5040 0.7960 0.5454 0.7960 0.7960 0.7960 0.5454 0.5439 0.5439 0.5454 0.8057 0.5439 0.5046 0.7960 0.5454 0.5439 0.5454 0.5040 0.7960 0.7960 0.7960 0.8057 0.5454 0.5454 0.5454 0.5439 0.5046 0.5454 0.5046 0.5454 0.5439 0.5439 0.5046 0.5439 0.5046 0.5454 0.5454 0.5454 0.5439 0.5046 0.5454 0.5046 0.8057 0.7960 0.7960 0.7960 0.5439 0.8057 0.5454 0.7960 0.5040 0.5454 0.5046 0.5454 0.5040 0.7960 0.8057 0.5040 0.5040 0.8057 0.5046 0.5454 0.5040 0.7960 0.5439 0.5040 0.5439 0.5454 0.5439 0.8057 0.8057 0.5046 0.5040 0.5046 0.7960 0.5040 0.5046 0.5046 0.5046 0.5439 0.5046 0.5040 0.7960 0.5040 0.8057 0.5439 0.5046 0.5439 0.5040 0.8057 0.5040 0.5046 0.8057 0.5046 0.5040 0.5454 0.7960 0.5439 0.5454 0.5040 0.5439 0.5040 0.5439 0.5040 0.5439 0.5454 0.7960 0.7960 0.5439 0.5439 0.5454 0.5046 0.5046 0.5040 0.5046 0.5046 0.7960 0.8057 0.5040 0.5040 0.5439 0.7960 0.5454 0.8057 0.8057 0.5046 0.5046 0.5454 0.8057 0.5040 0.5046 0.8057 0.5439 0.8057 0.5454 0.8057 0.5046 0.5040 0.5439 0.5454 0.8057 0.5454 0.5046 0.5040 0.5040 0.5454 0.5040 0.8057 0.5040 0.5040 0.8057 0.5046 0.5454 0.5454 0.5454 0.5040 0.5046 0.5046 0.7960 0.5040 0.5040 0.5040 0.5439 0.5439 0.5454 0.5046 0.5040 0.5046 0.5439 0.7960 0.5439 0.7960 0.5454 0.5040 0.7960 0.5040 0.5040 0.5439 0.5046 0.5046 0.8057 0.5454 0.5040 0.7960 0.8057 0.5439 0.5439 0.5439 0.5040 0.5040 0.5046 0.5040 0.5454 0.5454 0.7960 0.5454 0.5046 0.5454 0.8057 0.5454 0.5454 0.5040 0.5439 0.5040 0.5439 0.5454 0.7960 0.5046 0.5454 0.5454 0.8057 0.8057 0.7960 0.5040 0.5040 0.5046 0.5439 0.5040 0.8057 0.8057 0.5040 0.5454 0.7960 0.5046 0.7960 0.5439 0.5046 0.8057 0.8057 0.8057 0.7960 0.5439 0.5040 0.5439 0.5439 0.5454 0.5040 0.8057 0.5439 0.5046 0.8057 0.7960 0.5454 0.5040 0.5046 0.5439 0.7960 0.8057 0.8057 0.8057 0.5040 0.7960 0.8057 0.8057 0.5439 0.5439 0.5040 0.5454 0.5454 0.5046 0.5454 0.5454 0.5046 0.5046 0.5454 0.5454 0.5439 0.5454 0.5439 0.5040 0.7960 0.7960 0.5046 0.5454 0.8057 0.5454 0.7960 0.5040 0.5040 0.5040 0.5046 0.5040 0.8057 0.7960 0.8057 0.5046 0.5439 0.5454 0.5454 0.5439 0.5040 0.5046 0.5439 0.7960 0.8057 0.5454 0.5454 0.5046 0.5046 0.7960 0.7960 0.5040 0.5454 0.5454 0.5439 0.5454 0.8057 0.8057 0.7960 0.5040 0.5040 0.5040 0.7960 0.5454 0.5454 0.8057" HIT_INDICES="37 53 93 115 120 135 146 280 287 337 365 450 504 616 678 705 796 966 1028 1133 1191 1235 1357 1397 1399 1552 1553 1567 1600 1612 1669 1786 1787 1835 1839 1910 1921 1958 1979 2039 2163 2222 2268 2428 2510 2539 2575 2701 2707 3033 3155 3230 3231 3273 3323 3350 3453 3478 3556 3563 3652 3655 3685 3693 3736 3765 3774 3880 3976 4034 4037 4048 4068 4079 4097 4210 4284 4436 4495 4596 4606 4642 4664 5100 5227 5338 5379 5605 5610 5628 5739 5740 5747 5761 5775 5779 5825 5894 5904 5905 5927 5938 5939 5955 5956 5958 5959 5978 5986 6005 6013 6020 6027 6054 6057 6066 6084 6119 6126 6178 6199 6231 6232 6246 6247 6248 6258 6261 6283 6309 6311 6325 6326 6332 6377 6413 6470 6473 6479 6486 6530 6539 6578 6596 6626 6650 6654 6685 6696 6702 6735 6758 6838 6892 6894 6906 6928 6937 6958 6964 7046 7056 7060 7079 7086 7128 7134 7143 7159 7169 7174 7202 7207 7217 7233 7238 7256 7279 7281 7293 7298 7330 7352 7355 7358 7372 7397 7409 7426 7435 7457 7467 7492 7515 7544 7545 7546 7575 7593 7639 7640 7652 7659 7873 7898 7921 7932 7937 7951 7963 7984 8040 8112 8217 8247 8249 8279 8288 8309 8485 8490 8529 8627 8638 8680 8700 8769 8820 8849 8876 8896 8938 8951 8987 9016 9039 9105 9144 9198 9218 9227 9255 9322 9328 9358 9368 9488 9516 9535 9574 9587 9607 9637 9648 9674 9682 9702 9745 9769 9836 9875 9896 10004 10023 10041 10102 10106 10111 10112 10116 10124 10131 10136 10197 10329 10380 10396 10418 10424 10429 10431 10458 10493 10505 10527 10546 10549 10552 10559 10622 10643 10671 10680 10691 10763 10775 10786 10849 10860 10901 10949 10959 10961 11034 11063 11143 11146 11164 11211 11241 11254 11306 11338 11397 11411 11478 11516 11567 11593 11614 11630 11641 11709 11758 11759 11772 11779 11783 11853 11868 11871 11881 11885 11956 12089 12117 12119 12125 12127 12183 12188 12189 12193 12200 12215 12217 12234 12242 12327 12375 12417 12423 12431 12484 12556 12559 12583 12611 12649 12668 12764 12767 12773 12791 12815 12828 12846 12860 12861 12867 12875 12916 12990 13076 13098 13102 13174 13186 13242 13265 13268 13279 13281 13291 13316 13344 13386 13419 13484 13496 13505 13564 13572 13651 13667 13670 13678 13688 13708 13713 13765 13782 13828 13863 13901 13902 13918 13921 13932 13982 13990 14001 14010 14122 14137 14142 14175 14231 14234 14242 14250 14290 14327 14358 14363 14404 14425 14441 14470 14496 14580 14659 14660 14681 14688 14701 14735 14740 14742 14795 14822 14843 14845 14873 14929 14932 14942 14947 14948 14951 14963 14976 15029 15040 15047 15059 15074 15124 15136 15205 15251 15254 15266 15275 15295 15297 15322 15347 15381 15397 15435 15462 15472 15475 15488 15529 15551 15625 15639 15705 15718 15720 15722 15738 15739 15756 15830 15862 15895 15899 15906 15922 16005 16011 16064 16097 16108 16130 16192 16217 16245 16259 16263 16279 16286 16314 16333 16355 16363 16370 16399 16403 16420 16449 16453 16466 16468 16471 16490 16497 16502 16506 16534 16571 16616 16625 16632 16638 16662 16666 16675 16703 16745 16749 16756 16763 16789 16797 16830 16846 16847 16850 16917 16939 16946 16957 16971 16989 17019 17023 17025 17045 17091 17118 17125 17139 17220 17275 17361 17369 17371 17383 17387 17393 17460 17517 17522 17542 17565 17574 17604 17646 17671 17682 17745 17750 17757 17761 17766 17771 17780 17826 17841 17852 17888 17893 17919 17938 17940 17943 17960 17978 18009 18052 18069 18097 18127 18142 18144 18192 18226 18251 18255 18275 18293 18294 18326 18337 18360 18381 18392 18401 18462 18466 18469 18519 18536 18555 18561 18574 18589 18611 18664 18674 18710 18741 18749 18759 18762 18767 18821 18858 18869 18876 18880 18886 18924 18957 19037 19057 19063 19067 19068 19073 19093 19096 19112 19154 19172 19180 19216 19239 19241 19256 19294 19321 19337 19351 19367 19370 19377 19529 19564 19577 19586 19601 19629 19636 19638 19641 19646 19697 19701 19716 19728 19763 19841 19844 19852 19859 19862 19867 19915 19991 20010 20050 20074 20075 20085 20094 20193 20203 20258 20261 20339 20357 20409 20558 20585 20619 20625 20647 20653 20682 20706 20707 20759 20764 20774 20780 20808 20848 20862 20877 20886 20915 20920 20936 20954 20960 20970 20974 20976 20994 21005 21012 21087 21090 21115 21162 21199 21249 21256 21269 21292 21298 21314 21336 21354 21403 21433 21436 21469 21481 21487 21494 21500 21510 21527 21550 21554 21583 21602 21626 21631 21644 21645 21666 21674 21697 21726 21801 21805 21846 21862 21913 21928 21931 21940 21983 21984 21988 22003 22046 22048 22076 22135 22164 22174 22176 22196 22205 22223 22237 22262 22338 22355 22372 22379 22392 22431 22449 22458 22463 22465 22490 22548 22555 22581 22605 22675 22695 22697 22699 22704 22716 22721 22761 22771 22774 22782 22787 22844 22860 22865 22867 22874 22897 22969 22989 23040 23051 23061 23062 23068 23076 23136 23155 23182 23199 23232 23255 23284 23316 23321 23372 23377 23389 23398 23437 23479 23491 23503 23520 23521 23522 23530 23540 23547 23549 23558 23569 23596 23608 23615 23633 23637 23673 23680 23682 23691 23746 23748 23767 23804 23807 23825 23833 23867 23884 23888 23901 23903 23913 23914 23915 23921 23953 23974 24007 24030 24051 24078 24138 24159 24163 24192 24208 24218 24220 24222 24268 24269 24274 24308 24344 24352 24411 24481 24525 24532 24543 24570 24595 24599 24643 24653 24655 24688 24700 24720 24744 24756 24784 24787 24797 24798 24812 24844 24845 24865 24906 24912 24913 24975 24979 25032 25080 25093 25094 25107 25118 25150 25200 25212 25244 25256 25279 25283 25304 25306 25328 25340 25348 25406 25415 25426 25449 25453 25471 25483 25487 25496 25541 25582 25592 25658 25689 25710 25757 25767 25791 25792 25798 25836 25838 25903 25913 25922 25930 25944 25948 25980 25991 25996 26027 26045 26063 26072 26132 26134 26143 26153 26164 26205 26220 26262 26267 26269 26282 26293 26299 26308 26338 26340 26361 26370 26377 26387 26409 26415 26438 26439 26477 26540 26566 26589 26639 26677 26753 26770 26784 26798 26800 26817 26820 26829 26852 26873 26889 26902 26906 26914 26937 26995 27021 27062 27063 27065 27073 27096 27108 27113 27120 27126 27132 27141 27162 27183 27189 27208 27222 27223 27234 27235 27250 27257 27277 27284 27312 27319 27333 27355 27373 27378 27380 27413 27450 27454 27467 27473 27490 27503 27529 27552 27575 27588 27604 27610 27624 27641 27684 27701 27722 27727 27731 27764 27782 27797 27814 27828 27831 27840 27842 27859 27876 27885 27886 27892 27893 27912 27957 27966 28016 28017 28036 28106 28133 28166 28203 28251 28271 28280 28343 28346 28351 28374 28390 28412 28421 28454 28464 28545 28550 28555 28572 28587 28600 28618 28632 28650 28676 28679 28703 28708 28740 28742 28746 28768 28772 28782 28787 28788 28792 28804 28814 28816 28822 28825 28832 28833 28835 28846 28865 28869 28875 28885 28902 28903 28921 28929 28932 28942 28944 28951 28953 28956 28962 29081 29090 29092 29103 29104 29123 29182 29185 29188 29207 29208 29210 29232 29239 29265 29291 29303 29305 29306 29313 29327 29329 29335 29336 29361 29380 29387 29399 29404 29430 29434 29462 29483 29508 29510 29516 29533 29542 29547 29566 29584 29589 29601 29609 29615 29619 29630 29650 29660 29689 29755 29758 29937 29955 30127 30305 30320 30350 30352 30384 30400 30401 30404 30411 30414 30462 30498 30531 30561 30699 30794 30861 30947 30970 30988 30990 30994 31054 31055 31229 31283 31297 31298 31352 31381 31439 31459 31500 31552 31558 31605 31629 31759 31810 31906 31923 32080 32089 32139 32140 32247 32337 32379 32444 32525 32527 32548 32571 32616 32661 32809 32840 32888 32894 32975 33002 33022 33251 33260 33329 33552 33656 33861 33979 34403 34429 35086 35269 35385 35667 35901 36012 36092 36231 36299 36411 36855 37088 37445 37522 37837 38098 38121 38283 38477 38482 38751 38893 38913 39078 39219 39405 39691 39741 39745 39917 40027 40142 40152 40393 40598 40815 41096 41102 41148 41370 41561 41602 41613 41614 41661 42658 42901 43234 43565 43624 43770 43861 43862 43893 43928 43946 44318 44598 44640 44732 44790 45113 45236 45370 45839 46087 46210 46249 46416 46606 46653 46722 46893 47057 47307 47526 47625 47830 48040 48093 48161 48163 48166 48409 48475 48507 48582 48848 49060 49141 49279 49538 49655 49715 49781 49859 49951 49955 50197 50572 50635 50762 50841 51164 51193 51480 51827 52162 52182 52358 52360 52417 52517 52541 53023 53064 53090 53130 53467 53579 53600 54070 54433 54443 54620 54726 55104 55260 55525 55657 55857 56009 56324 56542 56672 56676 56701 56845 56950 56972 57030 57062 57069 57384 57839 57871 58268 58397 58868 58939 59051" ES_PROFILE="-0.0006 -0.0009 -0.0016 -0.0019 -0.0020 -0.0022 -0.0024 -0.0047 -0.0048 -0.0057 -0.0061 -0.0076 -0.0085 -0.0104 -0.0115 -0.0119 -0.0135 -0.0164 -0.0175 -0.0193 -0.0203 -0.0210 -0.0231 -0.0238 -0.0238 -0.0264 -0.0264 -0.0267 -0.0272 -0.0274 -0.0284 -0.0304 -0.0304 -0.0312 -0.0313 -0.0325 -0.0326 -0.0333 -0.0336 -0.0346 -0.0368 -0.0378 -0.0385 -0.0413 -0.0427 -0.0432 -0.0438 -0.0460 -0.0460 -0.0517 -0.0538 -0.0551 -0.0551 -0.0558 -0.0566 -0.0571 -0.0588 -0.0592 -0.0606 -0.0607 -0.0622 -0.0622 -0.0627 -0.0629 -0.0636 -0.0641 -0.0642 -0.0660 -0.0677 -0.0687 -0.0687 -0.0689 -0.0692 -0.0694 -0.0697 -0.0716 -0.0729 -0.0755 -0.0765 -0.0782 -0.0784 -0.0790 -0.0794 -0.0869 -0.0891 -0.0910 -0.0917 -0.0956 -0.0956 -0.0959 -0.0978 -0.0978 -0.0979 -0.0982 -0.0984 -0.0984 0.4789 0.5037 0.5259 0.5479 0.5650 0.5799 0.5948 0.6067 0.6189 0.6308 0.6426 0.6526 0.6623 0.6703 0.6781 0.6856 0.6927 0.6984 0.7044 0.7101 0.7153 0.7192 0.7235 0.7261 0.7290 0.7314 0.7343 0.7369 0.7397 0.7425 0.7451 0.7477 0.7499 0.7518 0.7540 0.7560 0.7583 0.7603 0.7615 0.7626 0.7633 0.7648 0.7663 0.7677 0.7684 0.7697 0.7703 0.7713 0.7720 0.7728 0.7739 0.7744 0.7754 0.7764 0.7769 0.7775 0.7771 0.7770 0.7779 0.7786 0.7791 0.7798 0.7803 0.7811 0.7805 0.7811 0.7818 0.7822 0.7829 0.7829 0.7835 0.7841 0.7845 0.7850 0.7857 0.7859 0.7865 0.7870 0.7873 0.7879 0.7883 0.7885 0.7891 0.7895 0.7901 0.7901 0.7904 0.7909 0.7915 0.7918 0.7920 0.7924 0.7926 0.7930 0.7932 0.7936 0.7937 0.7939 0.7939 0.7944 0.7949 0.7949 0.7951 0.7948 0.7953 0.7956 0.7960 0.7927 0.7928 0.7928 0.7930 0.7934 0.7936 0.7938 0.7938 0.7933 0.7924 0.7910 0.7909 0.7912 0.7911 0.7913 0.7913 0.7886 0.7889 0.7885 0.7872 0.7873 0.7869 0.7869 0.7860 0.7854 0.7852 0.7851 0.7850 0.7846 0.7847 0.7844 0.7842 0.7840 0.7832 0.7828 0.7821 0.7821 0.7822 0.7820 0.7811 0.7813 0.7810 0.7811 0.7793 0.7791 0.7790 0.7786 0.7786 0.7785 0.7782 0.7783 0.7781 0.7782 0.7781 0.7776 0.7774 0.7765 0.7761 0.7759 0.7743 0.7742 0.7741 0.7733 0.7734 0.7736 0.7738 0.7739 0.7740 0.7741 0.7743 0.7734 0.7714 0.7707 0.7706 0.7705 0.7706 0.7707 0.7709 0.7706 0.7702 0.7702 0.7700 0.7699 0.7701 0.7702 0.7703 0.7694 0.7693 0.7690 0.7690 0.7690 0.7680 0.7680 0.7680 0.7671 0.7671 0.7666 0.7659 0.7660 0.7661 0.7650 0.7647 0.7635 0.7637 0.7635 0.7629 0.7626 0.7625 0.7618 0.7615 0.7606 0.7606 0.7596 0.7591 0.7584 0.7581 0.7579 0.7578 0.7578 0.7568 0.7561 0.7563 0.7562 0.7563 0.7564 0.7553 0.7552 0.7554 0.7554 0.7555 0.7544 0.7522 0.7519 0.7521 0.7521 0.7522 0.7514 0.7515 0.7516 0.7517 0.7518 0.7517 0.7518 0.7517 0.7517 0.7504 0.7497 0.7491 0.7492 0.7492 0.7484 0.7473 0.7474 0.7472 0.7468 0.7463 0.7462 0.7446 0.7447 0.7448 0.7446 0.7444 0.7443 0.7441 0.7440 0.7442 0.7442 0.7442 0.7436 0.7425 0.7412 0.7409 0.7410 0.7399 0.7398 0.7390 0.7387 0.7388 0.7388 0.7389 0.7388 0.7385 0.7382 0.7376 0.7372 0.7362 0.7361 0.7361 0.7352 0.7352 0.7340 0.7338 0.7339 0.7339 0.7338 0.7336 0.7337 0.7329 0.7328 0.7321 0.7316 0.7311 0.7312 0.7310 0.7311 0.7311 0.7303 0.7303 0.7303 0.7302 0.7284 0.7283 0.7283 0.7279 0.7270 0.7271 0.7271 0.7271 0.7265 0.7260 0.7256 0.7256 0.7250 0.7248 0.7247 0.7243 0.7239 0.7226 0.7214 0.7215 0.7212 0.7212 0.7211 0.7206 0.7207 0.7208 0.7200 0.7196 0.7194 0.7195 0.7191 0.7182 0.7183 0.7182 0.7183 0.7184 0.7184 0.7183 0.7182 0.7174 0.7174 0.7174 0.7173 0.7171 0.7164 0.7163 0.7152 0.7145 0.7146 0.7145 0.7144 0.7142 0.7143 0.7140 0.7136 0.7132 0.7130 0.7124 0.7121 0.7120 0.7121 0.7120 0.7114 0.7111 0.7099 0.7098 0.7087 0.7086 0.7087 0.7088 0.7086 0.7087 0.7085 0.7073 0.7069 0.7064 0.7065 0.7064 0.7063 0.7049 0.7049 0.7041 0.7037 0.7036 0.7033 0.7023 0.7020 0.7016 0.7015 0.7015 0.7013 0.7013 0.7009 0.7007 0.7004 0.7004 0.7004 0.7000 0.7000 0.6998 0.6994 0.6994 0.6993 0.6994 0.6994 0.6992 0.6992 0.6992 0.6992 0.6988 0.6983 0.6976 0.6975 0.6975 0.6975 0.6972 0.6972 0.6972 0.6968 0.6962 0.6962 0.6962 0.6961 0.6958 0.6957 0.6953 0.6951 0.6952 0.6952 0.6941 0.6939 0.6938 0.6937 0.6936 0.6934 0.6930 0.6930 0.6930 0.6928 0.6921 0.6917 0.6917 0.6915 0.6902 0.6894 0.6880 0.6879 0.6880 0.6879 0.6879 0.6879 0.6868 0.6859 0.6859 0.6857 0.6854 0.6853 0.6849 0.6842 0.6839 0.6838 0.6828 0.6828 0.6827 0.6828 0.6828 0.6828 0.6827 0.6820 0.6818 0.6817 0.6812 0.6812 0.6808 0.6806 0.6806 0.6807 0.6805 0.6802 0.6798 0.6791 0.6789 0.6785 0.6781 0.6779 0.6780 0.6772 0.6767 0.6764 0.6764 0.6761 0.6759 0.6759 0.6755 0.6754 0.6751 0.6748 0.6747 0.6746 0.6736 0.6736 0.6737 0.6729 0.6727 0.6724 0.6724 0.6723 0.6721 0.6718 0.6709 0.6708 0.6703 0.6698 0.6698 0.6697 0.6697 0.6697 0.6689 0.6683 0.6682 0.6681 0.6682 0.6681 0.6676 0.6671 0.6658 0.6655 0.6655 0.6655 0.6655 0.6655 0.6653 0.6653 0.6651 0.6644 0.6642 0.6641 0.6636 0.6633 0.6633 0.6631 0.6625 0.6621 0.6619 0.6618 0.6616 0.6616 0.6616 0.6590 0.6585 0.6583 0.6582 0.6581 0.6576 0.6576 0.6576 0.6577 0.6576 0.6568 0.6568 0.6567 0.6565 0.6560 0.6547 0.6547 0.6547 0.6546 0.6546 0.6546 0.6539 0.6526 0.6524 0.6517 0.6514 0.6515 0.6514 0.6513 0.6496 0.6495 0.6486 0.6487 0.6474 0.6471 0.6463 0.6438 0.6434 0.6429 0.6428 0.6425 0.6425 0.6421 0.6417 0.6418 0.6409 0.6409 0.6408 0.6408 0.6404 0.6397 0.6396 0.6394 0.6393 0.6388 0.6388 0.6386 0.6384 0.6383 0.6382 0.6382 0.6382 0.6380 0.6379 0.6378 0.6366 0.6366 0.6362 0.6355 0.6349 0.6341 0.6341 0.6339 0.6336 0.6335 0.6333 0.6330 0.6327 0.6320 0.6315 0.6315 0.6310 0.6309 0.6308 0.6308 0.6307 0.6306 0.6304 0.6300 0.6300 0.6296 0.6293 0.6290 0.6289 0.6288 0.6288 0.6285 0.6284 0.6281 0.6277 0.6264 0.6264 0.6258 0.6256 0.6247 0.6245 0.6245 0.6244 0.6238 0.6238 0.6238 0.6236 0.6229 0.6229 0.6225 0.6215 0.6211 0.6210 0.6210 0.6207 0.6206 0.6204 0.6202 0.6198 0.6186 0.6183 0.6181 0.6180 0.6178 0.6172 0.6170 0.6169 0.6168 0.6169 0.6165 0.6155 0.6155 0.6151 0.6147 0.6136 0.6133 0.6133 0.6133 0.6133 0.6131 0.6131 0.6125 0.6124 0.6124 0.6123 0.6122 0.6113 0.6111 0.6111 0.6111 0.6110 0.6107 0.6095 0.6092 0.6084 0.6082 0.6081 0.6081 0.6081 0.6080 0.6070 0.6067 0.6063 0.6061 0.6056 0.6052 0.6048 0.6043 0.6042 0.6034 0.6034 0.6032 0.6031 0.6025 0.6018 0.6016 0.6015 0.6013 0.6013 0.6013 0.6012 0.6011 0.6010 0.6011 0.6010 0.6008 0.6004 0.6002 0.6002 0.5999 0.5999 0.5993 0.5992 0.5993 0.5992 0.5983 0.5983 0.5980 0.5974 0.5974 0.5971 0.5970 0.5965 0.5963 0.5962 0.5961 0.5961 0.5960 0.5960 0.5960 0.5960 0.5955 0.5951 0.5946 0.5943 0.5939 0.5935 0.5925 0.5922 0.5922 0.5917 0.5915 0.5914 0.5914 0.5914 0.5907 0.5907 0.5907 0.5901 0.5895 0.5894 0.5885 0.5873 0.5866 0.5865 0.5864 0.5859 0.5856 0.5855 0.5848 0.5847 0.5847 0.5842 0.5840 0.5837 0.5833 0.5832 0.5827 0.5827 0.5826 0.5826 0.5824 0.5819 0.5819 0.5816 0.5810 0.5809 0.5809 0.5799 0.5799 0.5790 0.5782 0.5780 0.5781 0.5779 0.5777 0.5772 0.5764 0.5762 0.5757 0.5755 0.5752 0.5752 0.5748 0.5748 0.5745 0.5743 0.5742 0.5733 0.5732 0.5730 0.5727 0.5726 0.5724 0.5722 0.5722 0.5720 0.5713 0.5706 0.5705 0.5694 0.5689 0.5686 0.5678 0.5677 0.5673 0.5673 0.5672 0.5666 0.5666 0.5655 0.5654 0.5653 0.5652 0.5650 0.5649 0.5644 0.5643 0.5642 0.5637 0.5635 0.5632 0.5631 0.5621 0.5621 0.5619 0.5618 0.5616 0.5610 0.5608 0.5601 0.5600 0.5600 0.5598 0.5597 0.5596 0.5595 0.5590 0.5590 0.5587 0.5585 0.5585 0.5583 0.5580 0.5579 0.5575 0.5576 0.5569 0.5559 0.5555 0.5551 0.5543 0.5536 0.5524 0.5521 0.5519 0.5517 0.5517 0.5514 0.5514 0.5513 0.5509 0.5506 0.5503 0.5501 0.5501 0.5500 0.5496 0.5487 0.5482 0.5476 0.5476 0.5476 0.5475 0.5471 0.5469 0.5469 0.5468 0.5467 0.5466 0.5465 0.5462 0.5458 0.5458 0.5455 0.5453 0.5453 0.5451 0.5451 0.5449 0.5448 0.5445 0.5444 0.5439 0.5438 0.5436 0.5433 0.5430 0.5429 0.5429 0.5424 0.5418 0.5417 0.5415 0.5415 0.5412 0.5410 0.5406 0.5402 0.5398 0.5396 0.5394 0.5393 0.5391 0.5388 0.5381 0.5379 0.5375 0.5375 0.5374 0.5369 0.5366 0.5364 0.5361 0.5359 0.5359 0.5357 0.5357 0.5354 0.5352 0.5350 0.5351 0.5350 0.5350 0.5347 0.5339 0.5338 0.5330 0.5330 0.5327 0.5315 0.5310 0.5305 0.5299 0.5291 0.5287 0.5286 0.5275 0.5275 0.5275 0.5271 0.5268 0.5265 0.5263 0.5258 0.5256 0.5243 0.5242 0.5241 0.5239 0.5236 0.5234 0.5231 0.5229 0.5226 0.5222 0.5221 0.5218 0.5217 0.5212 0.5211 0.5211 0.5207 0.5207 0.5205 0.5205 0.5205 0.5204 0.5202 0.5201 0.5201 0.5200 0.5200 0.5199 0.5199 0.5198 0.5197 0.5194 0.5193 0.5192 0.5191 0.5188 0.5188 0.5185 0.5184 0.5184 0.5182 0.5182 0.5181 0.5181 0.5180 0.5180 0.5159 0.5158 0.5158 0.5156 0.5156 0.5153 0.5143 0.5143 0.5142 0.5139 0.5139 0.5139 0.5135 0.5134 0.5130 0.5126 0.5124 0.5124 0.5124 0.5123 0.5120 0.5120 0.5119 0.5119 0.5115 0.5112 0.5111 0.5109 0.5108 0.5104 0.5104 0.5099 0.5095 0.5091 0.5091 0.5090 0.5088 0.5086 0.5085 0.5082 0.5079 0.5079 0.5077 0.5076 0.5075 0.5074 0.5072 0.5069 0.5068 0.5063 0.5051 0.5051 0.5020 0.5017 0.4988 0.4957 0.4955 0.4950 0.4949 0.4944 0.4941 0.4941 0.4941 0.4940 0.4940 0.4932 0.4926 0.4920 0.4915 0.4891 0.4875 0.4863 0.4849 0.4845 0.4842 0.4842 0.4841 0.4831 0.4831 0.4801 0.4792 0.4790 0.4790 0.4780 0.4776 0.4766 0.4762 0.4755 0.4747 0.4746 0.4738 0.4734 0.4711 0.4703 0.4686 0.4684 0.4657 0.4655 0.4647 0.4647 0.4628 0.4613 0.4606 0.4595 0.4581 0.4581 0.4577 0.4573 0.4566 0.4558 0.4533 0.4527 0.4519 0.4518 0.4505 0.4500 0.4497 0.4457 0.4456 0.4444 0.4406 0.4388 0.4352 0.4332 0.4259 0.4255 0.4141 0.4109 0.4089 0.4041 0.4000 0.3981 0.3968 0.3944 0.3932 0.3913 0.3836 0.3796 0.3734 0.3721 0.3667 0.3622 0.3618 0.3590 0.3556 0.3556 0.3509 0.3485 0.3482 0.3453 0.3429 0.3397 0.3347 0.3339 0.3338 0.3309 0.3290 0.3270 0.3269 0.3227 0.3192 0.3154 0.3106 0.3105 0.3097 0.3059 0.3026 0.3019 0.3017 0.3017 0.3009 0.2837 0.2795 0.2737 0.2680 0.2670 0.2645 0.2629 0.2629 0.2624 0.2618 0.2615 0.2551 0.2503 0.2496 0.2480 0.2470 0.2414 0.2393 0.2370 0.2289 0.2246 0.2225 0.2218 0.2190 0.2157 0.2149 0.2137 0.2108 0.2079 0.2036 0.1998 0.1981 0.1946 0.1910 0.1901 0.1889 0.1889 0.1889 0.1847 0.1836 0.1830 0.1817 0.1771 0.1735 0.1721 0.1697 0.1653 0.1633 0.1622 0.1611 0.1598 0.1582 0.1581 0.1540 0.1475 0.1464 0.1442 0.1429 0.1373 0.1368 0.1319 0.1259 0.1201 0.1197 0.1167 0.1167 0.1157 0.1140 0.1136 0.1053 0.1046 0.1042 0.1035 0.0977 0.0957 0.0954 0.0873 0.0810 0.0808 0.0778 0.0760 0.0694 0.0667 0.0622 0.0599 0.0565 0.0538 0.0484 0.0446 0.0424 0.0423 0.0419 0.0395 0.0377 0.0373 0.0363 0.0358 0.0357 0.0302 0.0224 0.0218 0.0150 0.0127 0.0046 0.0034 0.0015" RANK_AT_ES="7659.0000" RANK_SCORE_AT_ES="6.7636"/>
  <DTG RANKED_LIST="fpkm.rnk" TEMPLATE="sample.cls" GENESET="gene_sets.gmt#REGULATION_OF_SEQUESTERING_OF_CALCIUM_ION(GO:0051282)" ES="0.8203" NES="1.2964" NP="0.0000" FDR="0.5052" FWER="0.3250" RND_ES="0.8143 0.5160 0.5160 0.5693 0.5693 0.8203 0.5693 0.8203 0.5737 0.8203 0.8143 0.8203 0.8203 0.8203 0.5693 0.5737 0.5160 0.5160 0.5160 0.5167 0.5167 0.5160 0.8203 0.5160 0.5167 0.8203 0.8203 0.5167 0.5693 0.8203 0.5737 0.5693 0.8143 0.8203 0.8143 0.5167 0.8203 0.5693 0.5167 0.5167 0.5737 0.5737 0.5167 0.8203 0.5737 0.8203 0.5167 0.5160 0.8203 0.5737 0.8203 0.8143 0.5693 0.5167 0.5160 0.8203 0.8203 0.5167 0.5160 0.5693 0.5693 0.8203 0.5167 0.8143 0.5167 0.5693 0.8143 0.5160 0.5737 0.8143 0.5167 0.5693 0.5737 0.8203 0.8203 0.5160 0.8143 0.8143 0.5693 0.5693 0.5737 0.8203 0.5160 0.5160 0.5167 0.8143 0.5167 0.5167 0.5167 0.5737 0.8143 0.5693 0.8143 0.5693 0.5737 0.8203 0.5167 0.5160 0.8143 0.5737 0.5737 0.8203 0.5160 0.8143 0.5693 0.8143 0.5737 0.8203 0.5160 0.8143 0.8203 0.8143 0.8203 0.8203 0.8143 0.5693 0.5693 0.5160 0.5737 0.5167 0.5693 0.8203 0.8203 0.8203 0.8203 0.5737 0.5167 0.8203 0.5167 0.5693 0.8203 0.8143 0.5167 0.5167 0.5167 0.5167 0.5693 0.8143 0.8143 0.8203 0.5737 0.8203 0.8203 0.8143 0.5167 0.8203 0.8143 0.8203 0.5737 0.5737 0.5167 0.5737 0.5737 0.5693 0.8203 0.8143 0.5737 0.5693 0.5693 0.5167 0.8203 0.5737 0.5693 0.5160 0.5693 0.5693 0.8143 0.8143 0.8143 0.5167 0.5737 0.8203 0.5737 0.8203 0.5693 0.8203 0.5167 0.8203 0.5167 0.8203 0.5167 0.5167 0.5693 0.8203 0.5160 0.5167 0.5160 0.8203 0.8203 0.5737 0.5693 0.5167 0.8143 0.8143 0.5737 0.5167 0.5167 0.5693 0.5167 0.8143 0.5160 0.5160 0.5167 0.8143 0.5160 0.5167 0.5160 0.5167 0.5693 0.5167 0.5160 0.8203 0.5167 0.5160 0.5160 0.5737 0.5737 0.5737 0.8203 0.5167 0.8143 0.5693 0.8143 0.8143 0.5693 0.5737 0.5737 0.5737 0.8143 0.5160 0.5693 0.5167 0.5160 0.5160 0.8203 0.5167 0.8203 0.5693 0.8143 0.5693 0.5693 0.5693 0.8143 0.8203 0.5737 0.8203 0.5160 0.5160 0.5737 0.8143 0.5737 0.8203 0.5737 0.5737 0.5160 0.8203 0.5737 0.8203 0.8203 0.8143 0.5160 0.5693 0.5167 0.5167 0.5737 0.5737 0.5167 0.5737 0.5167 0.5167 0.5737 0.8143 0.8203 0.8143 0.5737 0.5737 0.8203 0.5737 0.5693 0.8143 0.8203 0.5167 0.5167 0.8203 0.5693 0.5693 0.5160 0.8143 0.5167 0.8203 0.5160 0.5160 0.8203 0.8143 0.8203 0.5160 0.5160 0.5160 0.8203 0.8203 0.5693 0.8203 0.5167 0.5160 0.5693 0.8203 0.8203 0.5693 0.5167 0.5160 0.8143 0.5167 0.8203 0.5737 0.8203 0.5693 0.5167 0.5160 0.8143 0.5160 0.5160 0.8143 0.5160 0.5693 0.5737 0.5693 0.5167 0.5160 0.5693 0.5160 0.8203 0.5160 0.5167 0.5167 0.8143 0.5160 0.8143 0.5160 0.5693 0.5167 0.8203 0.5167 0.5167 0.5693 0.5167 0.5160 0.5693 0.5160 0.5693 0.8143 0.5693 0.5167 0.5693 0.8143 0.8143 0.8143 0.5693 0.5160 0.8203 0.5167 0.8203 0.8203 0.8203 0.5160 0.5167 0.5160 0.5737 0.5693 0.8203 0.5160 0.8203 0.5737 0.5160 0.5160 0.8203 0.8203 0.5160 0.5167 0.5737 0.8203 0.5737 0.5693 0.5737 0.5160 0.5160 0.5160 0.5737 0.8203 0.5167 0.8143 0.8143 0.5693 0.5737 0.5737 0.5693 0.8203 0.8203 0.5693 0.5693 0.5693 0.5160 0.5737 0.8203 0.5167 0.5167 0.5160 0.5160 0.5160 0.5160 0.5160 0.8143 0.8203 0.5160 0.5160 0.5737 0.5737 0.8143 0.5160 0.5160 0.8203 0.5167 0.5737 0.8203 0.5160 0.5693 0.8143 0.5737 0.8143 0.5160 0.8203 0.5160 0.5737 0.8203 0.8143 0.8143 0.8203 0.8143 0.5167 0.5160 0.8143 0.5160 0.5693 0.5160 0.5160 0.8203 0.8203 0.5167 0.5160 0.5693 0.8143 0.5737 0.5693 0.8203 0.5160 0.8143 0.5693 0.5737 0.5693 0.5167 0.5167 0.5737 0.5693 0.5167 0.8203 0.5693 0.8203 0.5160 0.5167 0.8203 0.5737 0.5737 0.8203 0.5737 0.5167 0.5737 0.5167 0.8203 0.5160 0.5160 0.8203 0.8203 0.8143 0.5160 0.8203 0.5160 0.5167 0.5693 0.5160 0.8203 0.5167 0.8203 0.8203 0.5160 0.5160 0.5693 0.5737 0.5160 0.5160 0.8143 0.5737 0.5737 0.5693 0.5737 0.5737 0.8143 0.5737 0.5737 0.5167 0.8203 0.8203 0.5160 0.5737 0.5167 0.5160 0.5693 0.8203 0.8203 0.5737 0.8203 0.5693 0.8143 0.5167 0.8203 0.5167 0.8203 0.5737 0.5167 0.5160 0.8203 0.8203 0.8203 0.5160 0.5693 0.5693 0.5693 0.5737 0.5160 0.5693 0.5693 0.5693 0.5693 0.5693 0.8143 0.8143 0.5737 0.8143 0.8143 0.5167 0.5737 0.8143 0.8143 0.5693 0.8143 0.8203 0.5693 0.5160 0.5167 0.8143 0.8143 0.5737 0.5693 0.8203 0.5737 0.5737 0.5167 0.5737 0.5693 0.5160 0.5167 0.5160 0.5693 0.8203 0.5693 0.5160 0.5693 0.5693 0.8203 0.5160 0.8203 0.5160 0.8143 0.5160 0.5167 0.5167 0.5737 0.8143 0.8143 0.8203 0.5693 0.5160 0.5693 0.5167 0.5737 0.5693 0.5737 0.5167 0.5737 0.8143 0.5160 0.5693 0.8203 0.5167 0.5693 0.5693 0.8143 0.5167 0.5737 0.8203 0.5693 0.8203 0.5160 0.5167 0.5693 0.5737 0.8143 0.8203 0.5160 0.5693 0.5737 0.8143 0.5160 0.5693 0.8203 0.5160 0.5160 0.5737 0.8143 0.8143 0.8203 0.5167 0.5737 0.8143 0.8143 0.8143 0.5167 0.5160 0.5693 0.8143 0.5693 0.5693 0.5167 0.8143 0.8203 0.5737 0.8203 0.8203 0.8203 0.5160 0.5167 0.5693 0.5167 0.5737 0.8143 0.5167 0.5167 0.5160 0.5693 0.5737 0.5737 0.5160 0.8143 0.5737 0.8203 0.8203 0.8203 0.5160 0.5167 0.8203 0.5737 0.5693 0.8143 0.5693 0.5693 0.8203 0.5737 0.5167 0.5693 0.5167 0.8203 0.5167 0.5737 0.5693 0.5693 0.5693 0.5167 0.8203 0.5737 0.8203 0.8203 0.8203 0.5737 0.5693 0.5693 0.5737 0.8143 0.5693 0.5160 0.8203 0.5737 0.5693 0.5737 0.5167 0.8203 0.8203 0.8203 0.8143 0.5737 0.5737 0.5737 0.5693 0.5160 0.5737 0.5160 0.5737 0.5693 0.5693 0.5160 0.5693 0.5160 0.5737 0.5737 0.5737 0.5693 0.5160 0.5737 0.5160 0.8143 0.8203 0.8203 0.8203 0.5693 0.8143 0.5737 0.8203 0.5167 0.5737 0.5160 0.5737 0.5167 0.8203 0.8143 0.5167 0.5167 0.8143 0.5160 0.5737 0.5167 0.8203 0.5693 0.5167 0.5693 0.5737 0.5693 0.8143 0.8143 0.5160 0.5167 0.5160 0.8203 0.5167 0.5160 0.5160 0.5160 0.5693 0.5160 0.5167 0.8203 0.5167 0.8143 0.5693 0.5160 0.5693 0.5167 0.8143 0.5167 0.5160 0.8143 0.5160 0.5167 0.5737 0.8203 0.5693 0.5737 0.5167 0.5693 0.5167 0.5693 0.5167 0.5693 0.5737 0.8203 0.8203 0.5693 0.5693 0.5737 0.5160 0.5160 0.5167 0.5160 0.5160 0.8203 0.8143 0.5167 0.5167 0.5693 0.8203 0.5737 0.8143 0.8143 0.5160 0.5160 0.5737 0.8143 0.5167 0.5160 0.8143 0.5693 0.8143 0.5737 0.8143 0.5160 0.5167 0.5693 0.5737 0.8143 0.5737 0.5160 0.5167 0.5167 0.5737 0.5167 0.8143 0.5167 0.5167 0.8143 0.5160 0.5737 0.5737 0.5737 0.5167 0.5160 0.5160 0.8203 0.5167 0.5167 0.5167 0.5693 0.5693 0.5737 0.5160 0.5167 0.5160 0.5693 0.8203 0.5693 0.8203 0.5737 0.5167 0.8203 0.5167 0.5167 0.5693 0.5160 0.5160 0.8143 0.5737 0.5167 0.8203 0.8143 0.5693 0.5693 0.5693 0.5167 0.5167 0.5160 0.5167 0.5737 0.5737 0.8203 0.5737 0.5160 0.5737 0.8143 0.5737 0.5737 0.5167 0.5693 0.5167 0.5693 0.5737 0.8203 0.5160 0.5737 0.5737 0.8143 0.8143 0.8203 0.5167 0.5167 0.5160 0.5693 0.5167 0.8143 0.8143 0.5167 0.5737 0.8203 0.5160 0.8203 0.5693 0.5160 0.8143 0.8143 0.8143 0.8203 0.5693 0.5167 0.5693 0.5693 0.5737 0.5167 0.8143 0.5693 0.5160 0.8143 0.8203 0.5737 0.5167 0.5160 0.5693 0.8203 0.8143 0.8143 0.8143 0.5167 0.8203 0.8143 0.8143 0.5693 0.5693 0.5167 0.5737 0.5737 0.5160 0.5737 0.5737 0.5160 0.5160 0.5737 0.5737 0.5693 0.5737 0.5693 0.5167 0.8203 0.8203 0.5160 0.5737 0.8143 0.5737 0.8203 0.5167 0.5167 0.5167 0.5160 0.5167 0.8143 0.8203 0.8143 0.5160 0.5693 0.5737 0.5737 0.5693 0.5167 0.5160 0.5693 0.8203 0.8143 0.5737 0.5737 0.5160 0.5160 0.8203 0.8203 0.5167 0.5737 0.5737 0.5693 0.5737 0.8143 0.8143 0.8203 0.5167 0.5167 0.5167 0.8203 0.5737 0.5737 0.8143" HIT_INDICES="678 2206 2498 3760 3788 4124 4503 4803 5058 5856 5882 5894 6332 6486 6507 6560 7008 7281 7347 7504 7544 7873 7979 8046 8198 8627 8795 9543 9628 10116 10245 10643 10887 12409 12860 12916 12950 13078 13649 13771 14390 14576 14745 15094 16240 16471 16789 17010 17559 17630 17874 18653 19008 19039 19067 19199 20384 20968 21032 21037 21269 21506 21636 21697 21805 22076 22782 23002 23076 23437 23921 24018 24101 24912 25657 25767 25798 26395 26402 27346 27531 27563 27876 28154 28376 28435 28572 28632 28708 28832 29188 29387 29543 29547 30982 31171 31411 31412 32514 32663 33339 33676 34014 34821 36543 37512 42300 42439 43624 48475 50230 54464 58025 59117" ES_PROFILE="-0.0115 -0.0373 -0.0423 -0.0636 -0.0641 -0.0698 -0.0762 -0.0812 -0.0855 0.3070 0.5497 0.7658 0.7765 0.7868 0.7988 0.8091 0.8082 0.8088 0.8126 0.8144 0.8180 0.8160 0.8176 0.8198 0.8203 0.8157 0.8154 0.8047 0.8052 0.7987 0.7982 0.7931 0.7904 0.7658 0.7593 0.7594 0.7599 0.7588 0.7501 0.7491 0.7395 0.7372 0.7352 0.7301 0.7115 0.7083 0.7036 0.7005 0.6918 0.6912 0.6877 0.6750 0.6696 0.6696 0.6696 0.6679 0.6483 0.6388 0.6381 0.6385 0.6350 0.6313 0.6295 0.6289 0.6274 0.6232 0.6116 0.6082 0.6073 0.6014 0.5935 0.5922 0.5910 0.5775 0.5651 0.5634 0.5631 0.5532 0.5532 0.5373 0.5343 0.5339 0.5287 0.5240 0.5204 0.5194 0.5172 0.5162 0.5150 0.5129 0.5069 0.5036 0.5009 0.5009 0.4766 0.4734 0.4694 0.4694 0.4507 0.4482 0.4368 0.4311 0.4254 0.4117 0.3826 0.3662 0.2851 0.2827 0.2627 0.1805 0.1508 0.0791 0.0188 0.0003" RANK_AT_ES="8198.0000" RANK_SCORE_AT_ES="5.2208"/>
  <DTG RANKED_LIST="fpkm.rnk" TEMPLATE="sample.cls" GENESET="gene_sets.gmt#REGULATION_OF_MORPHOGENESIS_OF_AN_EPITHELIUM(GO:1905330)" ES="0.8218" NES="1.2965" NP="0.1410" FDR="0.5054" FWER="0.3250" RND_ES="0.8883 0.5066 0.5066 0.5536 0.5536 0.8218 0.5536 0.8218 0.5570 0.8218 0.8883 0.8218 0.8218 0.8218 0.5536 0.5570 0.5066 0.5066 0.5066 0.5017 0.5017 0.5066 0.8218 0.5066 0.5017 0.8218 0.8218 0.5017 0.5536 0.8218 0.5570 0.5536 0.8883 0.8218 0.8883 0.5017 0.8218 0.5536 0.5017 0.5017 0.5570 0.5570 0.5017 0.8218 0.5570 0.8218 0.5017 0.5066 0.8218 0.5570 0.8218 0.8883 0.5536 0.5017 0.5066 0.8218 0.8218 0.5017 0.5066 0.5536 0.5536 0.8218 0.5017 0.8883 0.5017 0.5536 0.8883 0.5066 0.5570 0.8883 0.5017 0.5536 0.5570 0.8218 0.8218 0.5066 0.8883 0.8883 0.5536 0.5536 0.5570 0.8218 0.5066 0.5066 0.5017 0.8883 0.5017 0.5017 0.5017 0.5570 0.8883 0.5536 0.8883 0.5536 0.5570 0.8218 0.5017 0.5066 0.8883 0.5570 0.5570 0.8218 0.5066 0.8883 0.5536 0.8883 0.5570 0.8218 0.5066 0.8883 0.8218 0.8883 0.8218 0.8218 0.8883 0.5536 0.5536 0.5066 0.5570 0.5017 0.5536 0.8218 0.8218 0.8218 0.8218 0.5570 0.5017 0.8218 0.5017 0.5536 0.8218 0.8883 0.5017 0.5017 0.5017 0.5017 0.5536 0.8883 0.8883 0.8218 0.5570 0.8218 0.8218 0.8883 0.5017 0.8218 0.8883 0.8218 0.5570 0.5570 0.5017 0.5570 0.5570 0.5536 0.8218 0.8883 0.5570 0.5536 0.5536 0.5017 0.8218 0.5570 0.5536 0.5066 0.5536 0.5536 0.8883 0.8883 0.8883 0.5017 0.5570 0.8218 0.5570 0.8218 0.5536 0.8218 0.5017 0.8218 0.5017 0.8218 0.5017 0.5017 0.5536 0.8218 0.5066 0.5017 0.5066 0.8218 0.8218 0.5570 0.5536 0.5017 0.8883 0.8883 0.5570 0.5017 0.5017 0.5536 0.5017 0.8883 0.5066 0.5066 0.5017 0.8883 0.5066 0.5017 0.5066 0.5017 0.5536 0.5017 0.5066 0.8218 0.5017 0.5066 0.5066 0.5570 0.5570 0.5570 0.8218 0.5017 0.8883 0.5536 0.8883 0.8883 0.5536 0.5570 0.5570 0.5570 0.8883 0.5066 0.5536 0.5017 0.5066 0.5066 0.8218 0.5017 0.8218 0.5536 0.8883 0.5536 0.5536 0.5536 0.8883 0.8218 0.5570 0.8218 0.5066 0.5066 0.5570 0.8883 0.5570 0.8218 0.5570 0.5570 0.5066 0.8218 0.5570 0.8218 0.8218 0.8883 0.5066 0.5536 0.5017 0.5017 0.5570 0.5570 0.5017 0.5570 0.5017 0.5017 0.5570 0.8883 0.8218 0.8883 0.5570 0.5570 0.8218 0.5570 0.5536 0.8883 0.8218 0.5017 0.5017 0.8218 0.5536 0.5536 0.5066 0.8883 0.5017 0.8218 0.5066 0.5066 0.8218 0.8883 0.8218 0.5066 0.5066 0.5066 0.8218 0.8218 0.5536 0.8218 0.5017 0.5066 0.5536 0.8218 0.8218 0.5536 0.5017 0.5066 0.8883 0.5017 0.8218 0.5570 0.8218 0.5536 0.5017 0.5066 0.8883 0.5066 0.5066 0.8883 0.5066 0.5536 0.5570 0.5536 0.5017 0.5066 0.5536 0.5066 0.8218 0.5066 0.5017 0.5017 0.8883 0.5066 0.8883 0.5066 0.5536 0.5017 0.8218 0.5017 0.5017 0.5536 0.5017 0.5066 0.5536 0.5066 0.5536 0.8883 0.5536 0.5017 0.5536 0.8883 0.8883 0.8883 0.5536 0.5066 0.8218 0.5017 0.8218 0.8218 0.8218 0.5066 0.5017 0.5066 0.5570 0.5536 0.8218 0.5066 0.8218 0.5570 0.5066 0.5066 0.8218 0.8218 0.5066 0.5017 0.5570 0.8218 0.5570 0.5536 0.5570 0.5066 0.5066 0.5066 0.5570 0.8218 0.5017 0.8883 0.8883 0.5536 0.5570 0.5570 0.5536 0.8218 0.8218 0.5536 0.5536 0.5536 0.5066 0.5570 0.8218 0.5017 0.5017 0.5066 0.5066 0.5066 0.5066 0.5066 0.8883 0.8218 0.5066 0.5066 0.5570 0.5570 0.8883 0.5066 0.5066 0.8218 0.5017 0.5570 0.8218 0.5066 0.5536 0.8883 0.5570 0.8883 0.5066 0.8218 0.5066 0.5570 0.8218 0.8883 0.8883 0.8218 0.8883 0.5017 0.5066 0.8883 0.5066 0.5536 0.5066 0.5066 0.8218 0.8218 0.5017 0.5066 0.5536 0.8883 0.5570 0.5536 0.8218 0.5066 0.8883 0.5536 0.5570 0.5536 0.5017 0.5017 0.5570 0.5536 0.5017 0.8218 0.5536 0.8218 0.5066 0.5017 0.8218 0.5570 0.5570 0.8218 0.5570 0.5017 0.5570 0.5017 0.8218 0.5066 0.5066 0.8218 0.8218 0.8883 0.5066 0.8218 0.5066 0.5017 0.5536 0.5066 0.8218 0.5017 0.8218 0.8218 0.5066 0.5066 0.5536 0.5570 0.5066 0.5066 0.8883 0.5570 0.5570 0.5536 0.5570 0.5570 0.8883 0.5570 0.5570 0.5017 0.8218 0.8218 0.5066 0.5570 0.5017 0.5066 0.5536 0.8218 0.8218 0.5570 0.8218 0.5536 0.8883 0.5017 0.8218 0.5017 0.8218 0.5570 0.5017 0.5066 0.8218 0.8218 0.8218 0.5066 0.5536 0.5536 0.5536 0.5570 0.5066 0.5536 0.5536 0.5536 0.5536 0.5536 0.8883 0.8883 0.5570 0.8883 0.8883 0.5017 0.5570 0.8883 0.8883 0.5536 0.8883 0.8218 0.5536 0.5066 0.5017 0.8883 0.8883 0.5570 0.5536 0.8218 0.5570 0.5570 0.5017 0.5570 0.5536 0.5066 0.5017 0.5066 0.5536 0.8218 0.5536 0.5066 0.5536 0.5536 0.8218 0.5066 0.8218 0.5066 0.8883 0.5066 0.5017 0.5017 0.5570 0.8883 0.8883 0.8218 0.5536 0.5066 0.5536 0.5017 0.5570 0.5536 0.5570 0.5017 0.5570 0.8883 0.5066 0.5536 0.8218 0.5017 0.5536 0.5536 0.8883 0.5017 0.5570 0.8218 0.5536 0.8218 0.5066 0.5017 0.5536 0.5570 0.8883 0.8218 0.5066 0.5536 0.5570 0.8883 0.5066 0.5536 0.8218 0.5066 0.5066 0.5570 0.8883 0.8883 0.8218 0.5017 0.5570 0.8883 0.8883 0.8883 0.5017 0.5066 0.5536 0.8883 0.5536 0.5536 0.5017 0.8883 0.8218 0.5570 0.8218 0.8218 0.8218 0.5066 0.5017 0.5536 0.5017 0.5570 0.8883 0.5017 0.5017 0.5066 0.5536 0.5570 0.5570 0.5066 0.8883 0.5570 0.8218 0.8218 0.8218 0.5066 0.5017 0.8218 0.5570 0.5536 0.8883 0.5536 0.5536 0.8218 0.5570 0.5017 0.5536 0.5017 0.8218 0.5017 0.5570 0.5536 0.5536 0.5536 0.5017 0.8218 0.5570 0.8218 0.8218 0.8218 0.5570 0.5536 0.5536 0.5570 0.8883 0.5536 0.5066 0.8218 0.5570 0.5536 0.5570 0.5017 0.8218 0.8218 0.8218 0.8883 0.5570 0.5570 0.5570 0.5536 0.5066 0.5570 0.5066 0.5570 0.5536 0.5536 0.5066 0.5536 0.5066 0.5570 0.5570 0.5570 0.5536 0.5066 0.5570 0.5066 0.8883 0.8218 0.8218 0.8218 0.5536 0.8883 0.5570 0.8218 0.5017 0.5570 0.5066 0.5570 0.5017 0.8218 0.8883 0.5017 0.5017 0.8883 0.5066 0.5570 0.5017 0.8218 0.5536 0.5017 0.5536 0.5570 0.5536 0.8883 0.8883 0.5066 0.5017 0.5066 0.8218 0.5017 0.5066 0.5066 0.5066 0.5536 0.5066 0.5017 0.8218 0.5017 0.8883 0.5536 0.5066 0.5536 0.5017 0.8883 0.5017 0.5066 0.8883 0.5066 0.5017 0.5570 0.8218 0.5536 0.5570 0.5017 0.5536 0.5017 0.5536 0.5017 0.5536 0.5570 0.8218 0.8218 0.5536 0.5536 0.5570 0.5066 0.5066 0.5017 0.5066 0.5066 0.8218 0.8883 0.5017 0.5017 0.5536 0.8218 0.5570 0.8883 0.8883 0.5066 0.5066 0.5570 0.8883 0.5017 0.5066 0.8883 0.5536 0.8883 0.5570 0.8883 0.5066 0.5017 0.5536 0.5570 0.8883 0.5570 0.5066 0.5017 0.5017 0.5570 0.5017 0.8883 0.5017 0.5017 0.8883 0.5066 0.5570 0.5570 0.5570 0.5017 0.5066 0.5066 0.8218 0.5017 0.5017 0.5017 0.5536 0.5536 0.5570 0.5066 0.5017 0.5066 0.5536 0.8218 0.5536 0.8218 0.5570 0.5017 0.8218 0.5017 0.5017 0.5536 0.5066 0.5066 0.8883 0.5570 0.5017 0.8218 0.8883 0.5536 0.5536 0.5536 0.5017 0.5017 0.5066 0.5017 0.5570 0.5570 0.8218 0.5570 0.5066 0.5570 0.8883 0.5570 0.5570 0.5017 0.5536 0.5017 0.5536 0.5570 0.8218 0.5066 0.5570 0.5570 0.8883 0.8883 0.8218 0.5017 0.5017 0.5066 0.5536 0.5017 0.8883 0.8883 0.5017 0.5570 0.8218 0.5066 0.8218 0.5536 0.5066 0.8883 0.8883 0.8883 0.8218 0.5536 0.5017 0.5536 0.5536 0.5570 0.5017 0.8883 0.5536 0.5066 0.8883 0.8218 0.5570 0.5017 0.5066 0.5536 0.8218 0.8883 0.8883 0.8883 0.5017 0.8218 0.8883 0.8883 0.5536 0.5536 0.5017 0.5570 0.5570 0.5066 0.5570 0.5570 0.5066 0.5066 0.5570 0.5570 0.5536 0.5570 0.5536 0.5017 0.8218 0.8218 0.5066 0.5570 0.8883 0.5570 0.8218 0.5017 0.5017 0.5017 0.5066 0.5017 0.8883 0.8218 0.8883 0.5066 0.5536 0.5570 0.5570 0.5536 0.5017 0.5066 0.5536 0.8218 0.8883 0.5570 0.5570 0.5066 0.5066 0.8218 0.8218 0.5017 0.5570 0.5570 0.5536 0.5570 0.8883 0.8883 0.8218 0.5017 0.5017 0.5017 0.8218 0.5570 0.5570 0.8883" HIT_INDICES="135 616 637 769 2475 3308 3382 5294 5833 6007 6027 6095 6121 6211 6271 6279 6473 6495 6831 6984 7837 7913 8122 8572 8700 8937 9208 9951 10195 10461 10555 10580 10660 10666 10839 11299 11369 11641 11853 11918 11928 12010 12095 12125 12200 12370 12408 12421 12431 12549 12594 12645 12668 13315 13419 13760 14175 14664 14827 14846 14949 15080 15400 15454 15678 15684 15720 15916 16355 16445 16497 16524 16723 16724 16830 16931 17073 17219 17343 17680 17809 18037 18064 18555 18720 18904 19337 19603 19763 19764 19834 19844 19867 20050 20711 20895 21403 21674 21805 21872 22120 22288 22372 22782 22809 22845 22974 23232 23234 23497 23548 23586 23637 23804 23915 23953 24030 24039 24140 24261 24328 24344 24558 24590 24656 24869 25048 25323 25465 25513 25582 25832 25859 26040 26052 26061 26634 26653 26864 26937 26988 27928 28017 28042 28054 28232 28237 28343 28405 28407 28441 28524 28722 28971 29057 29111 29155 29407 29417 29438 29516 29529 29664 29676 29728 30305 30401 31412 31673 32484 33575 35105 35826 38998 39214 41364 42901 44602 45594 56950 57062" ES_PROFILE="-0.0023 -0.0104 -0.0108 -0.0130 -0.0419 -0.0560 -0.0572 -0.0896 0.6418 0.6817 0.7191 0.7442 0.7673 0.7824 0.7951 0.8083 0.8133 0.8208 0.8201 0.8218 0.8097 0.8106 0.8091 0.8032 0.8026 0.8001 0.7969 0.7855 0.7824 0.7789 0.7783 0.7789 0.7786 0.7794 0.7775 0.7706 0.7702 0.7665 0.7637 0.7634 0.7640 0.7634 0.7628 0.7630 0.7625 0.7604 0.7605 0.7610 0.7616 0.7603 0.7603 0.7601 0.7605 0.7501 0.7490 0.7439 0.7374 0.7297 0.7275 0.7277 0.7265 0.7248 0.7199 0.7195 0.7162 0.7165 0.7164 0.7136 0.7066 0.7055 0.7051 0.7051 0.7022 0.7026 0.7012 0.6999 0.6979 0.6959 0.6942 0.6889 0.6871 0.6836 0.6835 0.6755 0.6731 0.6703 0.6633 0.6591 0.6567 0.6570 0.6561 0.6563 0.6562 0.6534 0.6425 0.6396 0.6312 0.6269 0.6249 0.6240 0.6201 0.6174 0.6163 0.6095 0.6093 0.6089 0.6069 0.6027 0.6029 0.5986 0.5980 0.5975 0.5968 0.5942 0.5925 0.5920 0.5909 0.5909 0.5894 0.5875 0.5866 0.5865 0.5830 0.5826 0.5817 0.5782 0.5753 0.5708 0.5685 0.5678 0.5668 0.5627 0.5624 0.5594 0.5593 0.5593 0.5497 0.5495 0.5460 0.5448 0.5441 0.5282 0.5267 0.5264 0.5262 0.5233 0.5232 0.5215 0.5205 0.5205 0.5200 0.5186 0.5153 0.5111 0.5097 0.5088 0.5081 0.5038 0.5037 0.5033 0.5020 0.5018 0.4995 0.4994 0.4985 0.4887 0.4871 0.4700 0.4656 0.4518 0.4333 0.4074 0.3952 0.3414 0.3378 0.3013 0.2753 0.2464 0.2296 0.0370 0.0352" RANK_AT_ES="6984.0000" RANK_SCORE_AT_ES="11.5963"/>
  <DTG RANKED_LIST="fpkm.rnk" TEMPLATE="sample.cls" GENESET="gene_sets.gmt#REGULATION_OF_ENDOPEPTIDASE_ACTIVITY(GO:0052548)" ES="0.8099" NES="1.2966" NP="0.1410" FDR="0.5054" FWER="0.3250" RND_ES="0.8854 0.5024 0.5024 0.5457 0.5457 0.8099 0.5457 0.8099 0.5338 0.8099 0.8854 0.8099 0.8099 0.8099 0.5457 0.5338 0.5024 0.5024 0.5024 0.4978 0.4978 0.5024 0.8099 0.5024 0.4978 0.8099 0.8099 0.4978 0.5457 0.8099 0.5338 0.5457 0.8854 0.8099 0.8854 0.4978 0.8099 0.5457 0.4978 0.4978 0.5338 0.5338 0.4978 0.8099 0.5338 0.8099 0.4978 0.5024 0.8099 0.5338 0.8099 0.8854 0.5457 0.4978 0.5024 0.8099 0.8099 0.4978 0.5024 0.5457 0.5457 0.8099 0.4978 0.8854 0.4978 0.5457 0.8854 0.5024 0.5338 0.8854 0.4978 0.5457 0.5338 0.8099 0.8099 0.5024 0.8854 0.8854 0.5457 0.5457 0.5338 0.8099 0.5024 0.5024 0.4978 0.8854 0.4978 0.4978 0.4978 0.5338 0.8854 0.5457 0.8854 0.5457 0.5338 0.8099 0.4978 0.5024 0.8854 0.5338 0.5338 0.8099 0.5024 0.8854 0.5457 0.8854 0.5338 0.8099 0.5024 0.8854 0.8099 0.8854 0.8099 0.8099 0.8854 0.5457 0.5457 0.5024 0.5338 0.4978 0.5457 0.8099 0.8099 0.8099 0.8099 0.5338 0.4978 0.8099 0.4978 0.5457 0.8099 0.8854 0.4978 0.4978 0.4978 0.4978 0.5457 0.8854 0.8854 0.8099 0.5338 0.8099 0.8099 0.8854 0.4978 0.8099 0.8854 0.8099 0.5338 0.5338 0.4978 0.5338 0.5338 0.5457 0.8099 0.8854 0.5338 0.5457 0.5457 0.4978 0.8099 0.5338 0.5457 0.5024 0.5457 0.5457 0.8854 0.8854 0.8854 0.4978 0.5338 0.8099 0.5338 0.8099 0.5457 0.8099 0.4978 0.8099 0.4978 0.8099 0.4978 0.4978 0.5457 0.8099 0.5024 0.4978 0.5024 0.8099 0.8099 0.5338 0.5457 0.4978 0.8854 0.8854 0.5338 0.4978 0.4978 0.5457 0.4978 0.8854 0.5024 0.5024 0.4978 0.8854 0.5024 0.4978 0.5024 0.4978 0.5457 0.4978 0.5024 0.8099 0.4978 0.5024 0.5024 0.5338 0.5338 0.5338 0.8099 0.4978 0.8854 0.5457 0.8854 0.8854 0.5457 0.5338 0.5338 0.5338 0.8854 0.5024 0.5457 0.4978 0.5024 0.5024 0.8099 0.4978 0.8099 0.5457 0.8854 0.5457 0.5457 0.5457 0.8854 0.8099 0.5338 0.8099 0.5024 0.5024 0.5338 0.8854 0.5338 0.8099 0.5338 0.5338 0.5024 0.8099 0.5338 0.8099 0.8099 0.8854 0.5024 0.5457 0.4978 0.4978 0.5338 0.5338 0.4978 0.5338 0.4978 0.4978 0.5338 0.8854 0.8099 0.8854 0.5338 0.5338 0.8099 0.5338 0.5457 0.8854 0.8099 0.4978 0.4978 0.8099 0.5457 0.5457 0.5024 0.8854 0.4978 0.8099 0.5024 0.5024 0.8099 0.8854 0.8099 0.5024 0.5024 0.5024 0.8099 0.8099 0.5457 0.8099 0.4978 0.5024 0.5457 0.8099 0.8099 0.5457 0.4978 0.5024 0.8854 0.4978 0.8099 0.5338 0.8099 0.5457 0.4978 0.5024 0.8854 0.5024 0.5024 0.8854 0.5024 0.5457 0.5338 0.5457 0.4978 0.5024 0.5457 0.5024 0.8099 0.5024 0.4978 0.4978 0.8854 0.5024 0.8854 0.5024 0.5457 0.4978 0.8099 0.4978 0.4978 0.5457 0.4978 0.5024 0.5457 0.5024 0.5457 0.8854 0.5457 0.4978 0.5457 0.8854 0.8854 0.8854 0.5457 0.5024 0.8099 0.4978 0.8099 0.8099 0.8099 0.5024 0.4978 0.5024 0.5338 0.5457 0.8099 0.5024 0.8099 0.5338 0.5024 0.5024 0.8099 0.8099 0.5024 0.4978 0.5338 0.8099 0.5338 0.5457 0.5338 0.5024 0.5024 0.5024 0.5338 0.8099 0.4978 0.8854 0.8854 0.5457 0.5338 0.5338 0.5457 0.8099 0.8099 0.5457 0.5457 0.5457 0.5024 0.5338 0.8099 0.4978 0.4978 0.5024 0.5024 0.5024 0.5024 0.5024 0.8854 0.8099 0.5024 0.5024 0.5338 0.5338 0.8854 0.5024 0.5024 0.8099 0.4978 0.5338 0.8099 0.5024 0.5457 0.8854 0.5338 0.8854 0.5024 0.8099 0.5024 0.5338 0.8099 0.8854 0.8854 0.8099 0.8854 0.4978 0.5024 0.8854 0.5024 0.5457 0.5024 0.5024 0.8099 0.8099 0.4978 0.5024 0.5457 0.8854 0.5338 0.5457 0.8099 0.5024 0.8854 0.5457 0.5338 0.5457 0.4978 0.4978 0.5338 0.5457 0.4978 0.8099 0.5457 0.8099 0.5024 0.4978 0.8099 0.5338 0.5338 0.8099 0.5338 0.4978 0.5338 0.4978 0.8099 0.5024 0.5024 0.8099 0.8099 0.8854 0.5024 0.8099 0.5024 0.4978 0.5457 0.5024 0.8099 0.4978 0.8099 0.8099 0.5024 0.5024 0.5457 0.5338 0.5024 0.5024 0.8854 0.5338 0.5338 0.5457 0.5338 0.5338 0.8854 0.5338 0.5338 0.4978 0.8099 0.8099 0.5024 0.5338 0.4978 0.5024 0.5457 0.8099 0.8099 0.5338 0.8099 0.5457 0.8854 0.4978 0.8099 0.4978 0.8099 0.5338 0.4978 0.5024 0.8099 0.8099 0.8099 0.5024 0.5457 0.5457 0.5457 0.5338 0.5024 0.5457 0.5457 0.5457 0.5457 0.5457 0.8854 0.8854 0.5338 0.8854 0.8854 0.4978 0.5338 0.8854 0.8854 0.5457 0.8854 0.8099 0.5457 0.5024 0.4978 0.8854 0.8854 0.5338 0.5457 0.8099 0.5338 0.5338 0.4978 0.5338 0.5457 0.5024 0.4978 0.5024 0.5457 0.8099 0.5457 0.5024 0.5457 0.5457 0.8099 0.5024 0.8099 0.5024 0.8854 0.5024 0.4978 0.4978 0.5338 0.8854 0.8854 0.8099 0.5457 0.5024 0.5457 0.4978 0.5338 0.5457 0.5338 0.4978 0.5338 0.8854 0.5024 0.5457 0.8099 0.4978 0.5457 0.5457 0.8854 0.4978 0.5338 0.8099 0.5457 0.8099 0.5024 0.4978 0.5457 0.5338 0.8854 0.8099 0.5024 0.5457 0.5338 0.8854 0.5024 0.5457 0.8099 0.5024 0.5024 0.5338 0.8854 0.8854 0.8099 0.4978 0.5338 0.8854 0.8854 0.8854 0.4978 0.5024 0.5457 0.8854 0.5457 0.5457 0.4978 0.8854 0.8099 0.5338 0.8099 0.8099 0.8099 0.5024 0.4978 0.5457 0.4978 0.5338 0.8854 0.4978 0.4978 0.5024 0.5457 0.5338 0.5338 0.5024 0.8854 0.5338 0.8099 0.8099 0.8099 0.5024 0.4978 0.8099 0.5338 0.5457 0.8854 0.5457 0.5457 0.8099 0.5338 0.4978 0.5457 0.4978 0.8099 0.4978 0.5338 0.5457 0.5457 0.5457 0.4978 0.8099 0.5338 0.8099 0.8099 0.8099 0.5338 0.5457 0.5457 0.5338 0.8854 0.5457 0.5024 0.8099 0.5338 0.5457 0.5338 0.4978 0.8099 0.8099 0.8099 0.8854 0.5338 0.5338 0.5338 0.5457 0.5024 0.5338 0.5024 0.5338 0.5457 0.5457 0.5024 0.5457 0.5024 0.5338 0.5338 0.5338 0.5457 0.5024 0.5338 0.5024 0.8854 0.8099 0.8099 0.8099 0.5457 0.8854 0.5338 0.8099 0.4978 0.5338 0.5024 0.5338 0.4978 0.8099 0.8854 0.4978 0.4978 0.8854 0.5024 0.5338 0.4978 0.8099 0.5457 0.4978 0.5457 0.5338 0.5457 0.8854 0.8854 0.5024 0.4978 0.5024 0.8099 0.4978 0.5024 0.5024 0.5024 0.5457 0.5024 0.4978 0.8099 0.4978 0.8854 0.5457 0.5024 0.5457 0.4978 0.8854 0.4978 0.5024 0.8854 0.5024 0.4978 0.5338 0.8099 0.5457 0.5338 0.4978 0.5457 0.4978 0.5457 0.4978 0.5457 0.5338 0.8099 0.8099 0.5457 0.5457 0.5338 0.5024 0.5024 0.4978 0.5024 0.5024 0.8099 0.8854 0.4978 0.4978 0.5457 0.8099 0.5338 0.8854 0.8854 0.5024 0.5024 0.5338 0.8854 0.4978 0.5024 0.8854 0.5457 0.8854 0.5338 0.8854 0.5024 0.4978 0.5457 0.5338 0.8854 0.5338 0.5024 0.4978 0.4978 0.5338 0.4978 0.8854 0.4978 0.4978 0.8854 0.5024 0.5338 0.5338 0.5338 0.4978 0.5024 0.5024 0.8099 0.4978 0.4978 0.4978 0.5457 0.5457 0.5338 0.5024 0.4978 0.5024 0.5457 0.8099 0.5457 0.8099 0.5338 0.4978 0.8099 0.4978 0.4978 0.5457 0.5024 0.5024 0.8854 0.5338 0.4978 0.8099 0.8854 0.5457 0.5457 0.5457 0.4978 0.4978 0.5024 0.4978 0.5338 0.5338 0.8099 0.5338 0.5024 0.5338 0.8854 0.5338 0.5338 0.4978 0.5457 0.4978 0.5457 0.5338 0.8099 0.5024 0.5338 0.5338 0.8854 0.8854 0.8099 0.4978 0.4978 0.5024 0.5457 0.4978 0.8854 0.8854 0.4978 0.5338 0.8099 0.5024 0.8099 0.5457 0.5024 0.8854 0.8854 0.8854 0.8099 0.5457 0.4978 0.5457 0.5457 0.5338 0.4978 0.8854 0.5457 0.5024 0.8854 0.8099 0.5338 0.4978 0.5024 0.5457 0.8099 0.8854 0.8854 0.8854 0.4978 0.8099 0.8854 0.8854 0.5457 0.5457 0.4978 0.5338 0.5338 0.5024 0.5338 0.5338 0.5024 0.5024 0.5338 0.5338 0.5457 0.5338 0.5457 0.4978 0.8099 0.8099 0.5024 0.5338 0.8854 0.5338 0.8099 0.4978 0.4978 0.4978 0.5024 0.4978 0.8854 0.8099 0.8854 0.5024 0.5457 0.5338 0.5338 0.5457 0.4978 0.5024 0.5457 0.8099 0.8854 0.5338 0.5338 0.5024 0.5024 0.8099 0.8099 0.4978 0.5338 0.5338 0.5457 0.5338 0.8854 0.8854 0.8099 0.4978 0.4978 0.4978 0.8099 0.5338 0.5338 0.8854" HIT_INDICES="53 135 282 618 1492 1635 1638 1673 2248 2902 3129 3191 3398 3563 4355 4566 4937 5089 5773 5834 5851 5894 6014 6154 6199 6212 6275 6279 6355 6374 6377 6381 6424 6479 6486 6578 6662 6678 6838 6970 7025 7068 7079 7101 7159 7211 7222 7238 7427 7546 7639 7745 7754 7822 8070 8252 8490 8673 9021 9235 9448 9648 10178 10235 10262 10411 10418 10463 10505 10556 10643 10693 10781 10832 11113 11122 11135 11254 11567 11568 11719 11808 11960 12187 12195 12261 12416 12549 12564 12606 12618 12777 12791 13076 13202 13315 13419 13421 13510 13697 13741 13762 13828 13858 13873 13969 14175 14250 14284 14419 14471 14577 14604 14678 14681 14738 14954 15023 15057 15080 15082 15177 15181 15218 15307 15391 15485 15560 15756 15911 15941 15943 15977 16355 16377 16662 16931 17448 17565 17567 17622 17856 17869 18009 18038 18046 18091 18125 18177 18205 18387 18654 18924 18942 19002 19010 19043 19068 19159 19160 19352 19509 19529 19542 19572 19714 19716 19740 19871 19928 19944 20036 20085 20208 20279 20325 20346 20669 20696 21051 21078 21122 21145 21215 21333 21439 21493 21525 21696 21969 22138 22140 22237 22396 22431 22435 22440 22480 22606 22665 22728 22743 22748 22810 22817 22859 22863 23284 23310 23377 23396 23479 23558 23569 23585 23673 23736 23746 23913 24018 24269 24306 24326 24341 24595 24659 24667 24700 24762 25048 25415 25471 25496 25541 25582 25646 25816 25898 26004 26027 26052 26238 26321 26415 26430 26541 26543 26825 26869 26880 26941 26945 26984 27098 27162 27207 27326 27346 27374 27527 27570 27630 27670 27890 27921 28070 28154 28193 28203 28381 28491 28500 28555 28586 28681 28708 28748 28778 28814 28815 28865 28944 28981 29021 29092 29103 29152 29153 29169 29180 29183 29204 29210 29279 29281 29336 29361 29399 29455 29590 29602 29630 29663 29724 29729 29908 30004 30026 30054 30067 30080 30110 30278 30384 30414 30438 30448 30781 30947 30961 30982 30990 31011 31112 31348 31381 31459 31500 31747 31777 31923 32133 32186 32187 32351 32405 32525 32982 33021 33029 33575 33656 34216 34252 35039 35086 35227 35451 35531 35667 35826 36092 36188 36224 36393 37233 37259 37670 37991 38477 38837 38998 39078 40114 40325 40329 40943 41364 42598 43007 43946 44154 44790 45160 45347 45370 46210 46570 47307 47661 47829 48110 48303 49780 49915 50654 50658 51193 52129 52417 52541 53100 53241 53673 54350 54400 54443 54479 55260 55807 56350 56542 56798 57062 58732 58939 59117" ES_PROFILE="-0.0009 -0.0023 -0.0048 -0.0105 -0.0253 -0.0277 -0.0278 -0.0283 -0.0381 -0.0492 -0.0531 -0.0541 -0.0576 -0.0604 -0.0739 -0.0775 -0.0838 -0.0863 -0.0979 0.3584 0.5893 0.6753 0.6997 0.7103 0.7205 0.7308 0.7384 0.7469 0.7524 0.7585 0.7648 0.7710 0.7761 0.7805 0.7856 0.7884 0.7908 0.7943 0.7947 0.7953 0.7970 0.7988 0.8012 0.8033 0.8046 0.8060 0.8080 0.8099 0.8086 0.8083 0.8083 0.8081 0.8095 0.8098 0.8069 0.8051 0.8021 0.8001 0.7951 0.7923 0.7896 0.7869 0.7786 0.7784 0.7786 0.7767 0.7773 0.7772 0.7771 0.7769 0.7760 0.7758 0.7750 0.7747 0.7705 0.7709 0.7713 0.7699 0.7651 0.7656 0.7636 0.7626 0.7605 0.7572 0.7575 0.7569 0.7547 0.7530 0.7532 0.7529 0.7532 0.7509 0.7512 0.7467 0.7450 0.7435 0.7422 0.7426 0.7414 0.7387 0.7383 0.7384 0.7376 0.7375 0.7377 0.7364 0.7333 0.7324 0.7322 0.7303 0.7298 0.7283 0.7282 0.7274 0.7277 0.7271 0.7237 0.7229 0.7227 0.7226 0.7229 0.7217 0.7219 0.7216 0.7205 0.7194 0.7181 0.7171 0.7141 0.7118 0.7116 0.7119 0.7116 0.7055 0.7054 0.7008 0.6965 0.6880 0.6863 0.6865 0.6858 0.6821 0.6821 0.6800 0.6797 0.6798 0.6793 0.6790 0.6783 0.6781 0.6753 0.6709 0.6666 0.6665 0.6657 0.6658 0.6654 0.6652 0.6639 0.6641 0.6610 0.6586 0.6584 0.6584 0.6581 0.6559 0.6561 0.6559 0.6539 0.6531 0.6530 0.6517 0.6510 0.6491 0.6481 0.6475 0.6474 0.6421 0.6418 0.6359 0.6356 0.6351 0.6349 0.6338 0.6320 0.6304 0.6296 0.6293 0.6265 0.6220 0.6193 0.6194 0.6179 0.6154 0.6149 0.6150 0.6151 0.6145 0.6125 0.6117 0.6108 0.6107 0.6107 0.6098 0.6098 0.6093 0.6093 0.6023 0.6020 0.6010 0.6008 0.5995 0.5983 0.5982 0.5981 0.5967 0.5958 0.5957 0.5930 0.5914 0.5872 0.5867 0.5865 0.5863 0.5821 0.5811 0.5811 0.5806 0.5797 0.5749 0.5688 0.5679 0.5676 0.5669 0.5663 0.5653 0.5625 0.5612 0.5595 0.5592 0.5588 0.5557 0.5544 0.5529 0.5527 0.5509 0.5509 0.5462 0.5455 0.5454 0.5444 0.5444 0.5438 0.5419 0.5409 0.5402 0.5382 0.5380 0.5375 0.5350 0.5343 0.5334 0.5327 0.5290 0.5285 0.5260 0.5247 0.5240 0.5239 0.5209 0.5191 0.5190 0.5181 0.5176 0.5160 0.5155 0.5149 0.5144 0.5138 0.5138 0.5130 0.5117 0.5111 0.5104 0.5093 0.5091 0.5083 0.5083 0.5080 0.5079 0.5078 0.5075 0.5074 0.5063 0.5063 0.5053 0.5049 0.5043 0.5034 0.5011 0.5009 0.5004 0.4999 0.4989 0.4988 0.4958 0.4942 0.4938 0.4933 0.4931 0.4929 0.4924 0.4896 0.4878 0.4873 0.4869 0.4868 0.4811 0.4783 0.4781 0.4777 0.4776 0.4773 0.4756 0.4716 0.4710 0.4697 0.4690 0.4649 0.4644 0.4619 0.4583 0.4575 0.4575 0.4547 0.4538 0.4517 0.4440 0.4433 0.4432 0.4339 0.4326 0.4231 0.4225 0.4091 0.4083 0.4059 0.4021 0.4008 0.3985 0.3958 0.3913 0.3897 0.3891 0.3862 0.3719 0.3715 0.3645 0.3591 0.3508 0.3447 0.3420 0.3407 0.3230 0.3195 0.3194 0.3090 0.3018 0.2808 0.2739 0.2579 0.2544 0.2436 0.2373 0.2342 0.2338 0.2195 0.2134 0.2009 0.1948 0.1920 0.1872 0.1840 0.1588 0.1566 0.1440 0.1440 0.1349 0.1189 0.1141 0.1120 0.1025 0.1001 0.0928 0.0812 0.0804 0.0797 0.0791 0.0658 0.0565 0.0473 0.0441 0.0397 0.0352 0.0068 0.0033 0.0003" RANK_AT_ES="7238.0000" RANK_SCORE_AT_ES="9.0905"/>
  <DTG RANKED_LIST="fpkm.rnk" TEMPLATE="sample.cls" GENESET="gene_sets.gmt#ASYMMETRIC_CELL_DIVISION(GO:0008356)" ES="0.8494" NES="1.2966" NP="0.0000" FDR="0.5056" FWER="0.3250" RND_ES="0.7644 0.6057 0.6057 0.5651 0.5651 0.8494 0.5651 0.8494 0.5591 0.8494 0.7644 0.8494 0.8494 0.8494 0.5651 0.5591 0.6057 0.6057 0.6057 0.5870 0.5870 0.6057 0.8494 0.6057 0.5870 0.8494 0.8494 0.5870 0.5651 0.8494 0.5591 0.5651 0.7644 0.8494 0.7644 0.5870 0.8494 0.5651 0.5870 0.5870 0.5591 0.5591 0.5870 0.8494 0.5591 0.8494 0.5870 0.6057 0.8494 0.5591 0.8494 0.7644 0.5651 0.5870 0.6057 0.8494 0.8494 0.5870 0.6057 0.5651 0.5651 0.8494 0.5870 0.7644 0.5870 0.5651 0.7644 0.6057 0.5591 0.7644 0.5870 0.5651 0.5591 0.8494 0.8494 0.6057 0.7644 0.7644 0.5651 0.5651 0.5591 0.8494 0.6057 0.6057 0.5870 0.7644 0.5870 0.5870 0.5870 0.5591 0.7644 0.5651 0.7644 0.5651 0.5591 0.8494 0.5870 0.6057 0.7644 0.5591 0.5591 0.8494 0.6057 0.7644 0.5651 0.7644 0.5591 0.8494 0.6057 0.7644 0.8494 0.7644 0.8494 0.8494 0.7644 0.5651 0.5651 0.6057 0.5591 0.5870 0.5651 0.8494 0.8494 0.8494 0.8494 0.5591 0.5870 0.8494 0.5870 0.5651 0.8494 0.7644 0.5870 0.5870 0.5870 0.5870 0.5651 0.7644 0.7644 0.8494 0.5591 0.8494 0.8494 0.7644 0.5870 0.8494 0.7644 0.8494 0.5591 0.5591 0.5870 0.5591 0.5591 0.5651 0.8494 0.7644 0.5591 0.5651 0.5651 0.5870 0.8494 0.5591 0.5651 0.6057 0.5651 0.5651 0.7644 0.7644 0.7644 0.5870 0.5591 0.8494 0.5591 0.8494 0.5651 0.8494 0.5870 0.8494 0.5870 0.8494 0.5870 0.5870 0.5651 0.8494 0.6057 0.5870 0.6057 0.8494 0.8494 0.5591 0.5651 0.5870 0.7644 0.7644 0.5591 0.5870 0.5870 0.5651 0.5870 0.7644 0.6057 0.6057 0.5870 0.7644 0.6057 0.5870 0.6057 0.5870 0.5651 0.5870 0.6057 0.8494 0.5870 0.6057 0.6057 0.5591 0.5591 0.5591 0.8494 0.5870 0.7644 0.5651 0.7644 0.7644 0.5651 0.5591 0.5591 0.5591 0.7644 0.6057 0.5651 0.5870 0.6057 0.6057 0.8494 0.5870 0.8494 0.5651 0.7644 0.5651 0.5651 0.5651 0.7644 0.8494 0.5591 0.8494 0.6057 0.6057 0.5591 0.7644 0.5591 0.8494 0.5591 0.5591 0.6057 0.8494 0.5591 0.8494 0.8494 0.7644 0.6057 0.5651 0.5870 0.5870 0.5591 0.5591 0.5870 0.5591 0.5870 0.5870 0.5591 0.7644 0.8494 0.7644 0.5591 0.5591 0.8494 0.5591 0.5651 0.7644 0.8494 0.5870 0.5870 0.8494 0.5651 0.5651 0.6057 0.7644 0.5870 0.8494 0.6057 0.6057 0.8494 0.7644 0.8494 0.6057 0.6057 0.6057 0.8494 0.8494 0.5651 0.8494 0.5870 0.6057 0.5651 0.8494 0.8494 0.5651 0.5870 0.6057 0.7644 0.5870 0.8494 0.5591 0.8494 0.5651 0.5870 0.6057 0.7644 0.6057 0.6057 0.7644 0.6057 0.5651 0.5591 0.5651 0.5870 0.6057 0.5651 0.6057 0.8494 0.6057 0.5870 0.5870 0.7644 0.6057 0.7644 0.6057 0.5651 0.5870 0.8494 0.5870 0.5870 0.5651 0.5870 0.6057 0.5651 0.6057 0.5651 0.7644 0.5651 0.5870 0.5651 0.7644 0.7644 0.7644 0.5651 0.6057 0.8494 0.5870 0.8494 0.8494 0.8494 0.6057 0.5870 0.6057 0.5591 0.5651 0.8494 0.6057 0.8494 0.5591 0.6057 0.6057 0.8494 0.8494 0.6057 0.5870 0.5591 0.8494 0.5591 0.5651 0.5591 0.6057 0.6057 0.6057 0.5591 0.8494 0.5870 0.7644 0.7644 0.5651 0.5591 0.5591 0.5651 0.8494 0.8494 0.5651 0.5651 0.5651 0.6057 0.5591 0.8494 0.5870 0.5870 0.6057 0.6057 0.6057 0.6057 0.6057 0.7644 0.8494 0.6057 0.6057 0.5591 0.5591 0.7644 0.6057 0.6057 0.8494 0.5870 0.5591 0.8494 0.6057 0.5651 0.7644 0.5591 0.7644 0.6057 0.8494 0.6057 0.5591 0.8494 0.7644 0.7644 0.8494 0.7644 0.5870 0.6057 0.7644 0.6057 0.5651 0.6057 0.6057 0.8494 0.8494 0.5870 0.6057 0.5651 0.7644 0.5591 0.5651 0.8494 0.6057 0.7644 0.5651 0.5591 0.5651 0.5870 0.5870 0.5591 0.5651 0.5870 0.8494 0.5651 0.8494 0.6057 0.5870 0.8494 0.5591 0.5591 0.8494 0.5591 0.5870 0.5591 0.5870 0.8494 0.6057 0.6057 0.8494 0.8494 0.7644 0.6057 0.8494 0.6057 0.5870 0.5651 0.6057 0.8494 0.5870 0.8494 0.8494 0.6057 0.6057 0.5651 0.5591 0.6057 0.6057 0.7644 0.5591 0.5591 0.5651 0.5591 0.5591 0.7644 0.5591 0.5591 0.5870 0.8494 0.8494 0.6057 0.5591 0.5870 0.6057 0.5651 0.8494 0.8494 0.5591 0.8494 0.5651 0.7644 0.5870 0.8494 0.5870 0.8494 0.5591 0.5870 0.6057 0.8494 0.8494 0.8494 0.6057 0.5651 0.5651 0.5651 0.5591 0.6057 0.5651 0.5651 0.5651 0.5651 0.5651 0.7644 0.7644 0.5591 0.7644 0.7644 0.5870 0.5591 0.7644 0.7644 0.5651 0.7644 0.8494 0.5651 0.6057 0.5870 0.7644 0.7644 0.5591 0.5651 0.8494 0.5591 0.5591 0.5870 0.5591 0.5651 0.6057 0.5870 0.6057 0.5651 0.8494 0.5651 0.6057 0.5651 0.5651 0.8494 0.6057 0.8494 0.6057 0.7644 0.6057 0.5870 0.5870 0.5591 0.7644 0.7644 0.8494 0.5651 0.6057 0.5651 0.5870 0.5591 0.5651 0.5591 0.5870 0.5591 0.7644 0.6057 0.5651 0.8494 0.5870 0.5651 0.5651 0.7644 0.5870 0.5591 0.8494 0.5651 0.8494 0.6057 0.5870 0.5651 0.5591 0.7644 0.8494 0.6057 0.5651 0.5591 0.7644 0.6057 0.5651 0.8494 0.6057 0.6057 0.5591 0.7644 0.7644 0.8494 0.5870 0.5591 0.7644 0.7644 0.7644 0.5870 0.6057 0.5651 0.7644 0.5651 0.5651 0.5870 0.7644 0.8494 0.5591 0.8494 0.8494 0.8494 0.6057 0.5870 0.5651 0.5870 0.5591 0.7644 0.5870 0.5870 0.6057 0.5651 0.5591 0.5591 0.6057 0.7644 0.5591 0.8494 0.8494 0.8494 0.6057 0.5870 0.8494 0.5591 0.5651 0.7644 0.5651 0.5651 0.8494 0.5591 0.5870 0.5651 0.5870 0.8494 0.5870 0.5591 0.5651 0.5651 0.5651 0.5870 0.8494 0.5591 0.8494 0.8494 0.8494 0.5591 0.5651 0.5651 0.5591 0.7644 0.5651 0.6057 0.8494 0.5591 0.5651 0.5591 0.5870 0.8494 0.8494 0.8494 0.7644 0.5591 0.5591 0.5591 0.5651 0.6057 0.5591 0.6057 0.5591 0.5651 0.5651 0.6057 0.5651 0.6057 0.5591 0.5591 0.5591 0.5651 0.6057 0.5591 0.6057 0.7644 0.8494 0.8494 0.8494 0.5651 0.7644 0.5591 0.8494 0.5870 0.5591 0.6057 0.5591 0.5870 0.8494 0.7644 0.5870 0.5870 0.7644 0.6057 0.5591 0.5870 0.8494 0.5651 0.5870 0.5651 0.5591 0.5651 0.7644 0.7644 0.6057 0.5870 0.6057 0.8494 0.5870 0.6057 0.6057 0.6057 0.5651 0.6057 0.5870 0.8494 0.5870 0.7644 0.5651 0.6057 0.5651 0.5870 0.7644 0.5870 0.6057 0.7644 0.6057 0.5870 0.5591 0.8494 0.5651 0.5591 0.5870 0.5651 0.5870 0.5651 0.5870 0.5651 0.5591 0.8494 0.8494 0.5651 0.5651 0.5591 0.6057 0.6057 0.5870 0.6057 0.6057 0.8494 0.7644 0.5870 0.5870 0.5651 0.8494 0.5591 0.7644 0.7644 0.6057 0.6057 0.5591 0.7644 0.5870 0.6057 0.7644 0.5651 0.7644 0.5591 0.7644 0.6057 0.5870 0.5651 0.5591 0.7644 0.5591 0.6057 0.5870 0.5870 0.5591 0.5870 0.7644 0.5870 0.5870 0.7644 0.6057 0.5591 0.5591 0.5591 0.5870 0.6057 0.6057 0.8494 0.5870 0.5870 0.5870 0.5651 0.5651 0.5591 0.6057 0.5870 0.6057 0.5651 0.8494 0.5651 0.8494 0.5591 0.5870 0.8494 0.5870 0.5870 0.5651 0.6057 0.6057 0.7644 0.5591 0.5870 0.8494 0.7644 0.5651 0.5651 0.5651 0.5870 0.5870 0.6057 0.5870 0.5591 0.5591 0.8494 0.5591 0.6057 0.5591 0.7644 0.5591 0.5591 0.5870 0.5651 0.5870 0.5651 0.5591 0.8494 0.6057 0.5591 0.5591 0.7644 0.7644 0.8494 0.5870 0.5870 0.6057 0.5651 0.5870 0.7644 0.7644 0.5870 0.5591 0.8494 0.6057 0.8494 0.5651 0.6057 0.7644 0.7644 0.7644 0.8494 0.5651 0.5870 0.5651 0.5651 0.5591 0.5870 0.7644 0.5651 0.6057 0.7644 0.8494 0.5591 0.5870 0.6057 0.5651 0.8494 0.7644 0.7644 0.7644 0.5870 0.8494 0.7644 0.7644 0.5651 0.5651 0.5870 0.5591 0.5591 0.6057 0.5591 0.5591 0.6057 0.6057 0.5591 0.5591 0.5651 0.5591 0.5651 0.5870 0.8494 0.8494 0.6057 0.5591 0.7644 0.5591 0.8494 0.5870 0.5870 0.5870 0.6057 0.5870 0.7644 0.8494 0.7644 0.6057 0.5651 0.5591 0.5591 0.5651 0.5870 0.6057 0.5651 0.8494 0.7644 0.5591 0.5591 0.6057 0.6057 0.8494 0.8494 0.5870 0.5591 0.5591 0.5651 0.5591 0.7644 0.7644 0.8494 0.5870 0.5870 0.5870 0.8494 0.5591 0.5591 0.7644" HIT_INDICES="968 1906 5892 6227 8417 8953 9453 12327 13476 17265 18659 21162 23085 25464 28179 28237 29124 35105 42309" ES_PROFILE="-0.0164 -0.0322 0.7577 0.8494 0.8234 0.8236 0.8231 0.7791 0.7635 0.7019 0.6805 0.6397 0.6084 0.5689 0.5232 0.5225 0.5076 0.4064 0.2846" RANK_AT_ES="6227.0000" RANK_SCORE_AT_ES="41.9915"/>
  <DTG RANKED_LIST="fpkm.rnk" TEMPLATE="sample.cls" GENESET="gene_sets.gmt#REGULATION_OF_MACROPHAGE_ACTIVATION(GO:0043030)" ES="0.8399" NES="1.2966" NP="0.1410" FDR="0.5058" FWER="0.3250" RND_ES="0.8688 0.5240 0.5240 0.5812 0.5812 0.8399 0.5812 0.8399 0.5965 0.8399 0.8688 0.8399 0.8399 0.8399 0.5812 0.5965 0.5240 0.5240 0.5240 0.4967 0.4967 0.5240 0.8399 0.5240 0.4967 0.8399 0.8399 0.4967 0.5812 0.8399 0.5965 0.5812 0.8688 0.8399 0.8688 0.4967 0.8399 0.5812 0.4967 0.4967 0.5965 0.5965 0.4967 0.8399 0.5965 0.8399 0.4967 0.5240 0.8399 0.5965 0.8399 0.8688 0.5812 0.4967 0.5240 0.8399 0.8399 0.4967 0.5240 0.5812 0.5812 0.8399 0.4967 0.8688 0.4967 0.5812 0.8688 0.5240 0.5965 0.8688 0.4967 0.5812 0.5965 0.8399 0.8399 0.5240 0.8688 0.8688 0.5812 0.5812 0.5965 0.8399 0.5240 0.5240 0.4967 0.8688 0.4967 0.4967 0.4967 0.5965 0.8688 0.5812 0.8688 0.5812 0.5965 0.8399 0.4967 0.5240 0.8688 0.5965 0.5965 0.8399 0.5240 0.8688 0.5812 0.8688 0.5965 0.8399 0.5240 0.8688 0.8399 0.8688 0.8399 0.8399 0.8688 0.5812 0.5812 0.5240 0.5965 0.4967 0.5812 0.8399 0.8399 0.8399 0.8399 0.5965 0.4967 0.8399 0.4967 0.5812 0.8399 0.8688 0.4967 0.4967 0.4967 0.4967 0.5812 0.8688 0.8688 0.8399 0.5965 0.8399 0.8399 0.8688 0.4967 0.8399 0.8688 0.8399 0.5965 0.5965 0.4967 0.5965 0.5965 0.5812 0.8399 0.8688 0.5965 0.5812 0.5812 0.4967 0.8399 0.5965 0.5812 0.5240 0.5812 0.5812 0.8688 0.8688 0.8688 0.4967 0.5965 0.8399 0.5965 0.8399 0.5812 0.8399 0.4967 0.8399 0.4967 0.8399 0.4967 0.4967 0.5812 0.8399 0.5240 0.4967 0.5240 0.8399 0.8399 0.5965 0.5812 0.4967 0.8688 0.8688 0.5965 0.4967 0.4967 0.5812 0.4967 0.8688 0.5240 0.5240 0.4967 0.8688 0.5240 0.4967 0.5240 0.4967 0.5812 0.4967 0.5240 0.8399 0.4967 0.5240 0.5240 0.5965 0.5965 0.5965 0.8399 0.4967 0.8688 0.5812 0.8688 0.8688 0.5812 0.5965 0.5965 0.5965 0.8688 0.5240 0.5812 0.4967 0.5240 0.5240 0.8399 0.4967 0.8399 0.5812 0.8688 0.5812 0.5812 0.5812 0.8688 0.8399 0.5965 0.8399 0.5240 0.5240 0.5965 0.8688 0.5965 0.8399 0.5965 0.5965 0.5240 0.8399 0.5965 0.8399 0.8399 0.8688 0.5240 0.5812 0.4967 0.4967 0.5965 0.5965 0.4967 0.5965 0.4967 0.4967 0.5965 0.8688 0.8399 0.8688 0.5965 0.5965 0.8399 0.5965 0.5812 0.8688 0.8399 0.4967 0.4967 0.8399 0.5812 0.5812 0.5240 0.8688 0.4967 0.8399 0.5240 0.5240 0.8399 0.8688 0.8399 0.5240 0.5240 0.5240 0.8399 0.8399 0.5812 0.8399 0.4967 0.5240 0.5812 0.8399 0.8399 0.5812 0.4967 0.5240 0.8688 0.4967 0.8399 0.5965 0.8399 0.5812 0.4967 0.5240 0.8688 0.5240 0.5240 0.8688 0.5240 0.5812 0.5965 0.5812 0.4967 0.5240 0.5812 0.5240 0.8399 0.5240 0.4967 0.4967 0.8688 0.5240 0.8688 0.5240 0.5812 0.4967 0.8399 0.4967 0.4967 0.5812 0.4967 0.5240 0.5812 0.5240 0.5812 0.8688 0.5812 0.4967 0.5812 0.8688 0.8688 0.8688 0.5812 0.5240 0.8399 0.4967 0.8399 0.8399 0.8399 0.5240 0.4967 0.5240 0.5965 0.5812 0.8399 0.5240 0.8399 0.5965 0.5240 0.5240 0.8399 0.8399 0.5240 0.4967 0.5965 0.8399 0.5965 0.5812 0.5965 0.5240 0.5240 0.5240 0.5965 0.8399 0.4967 0.8688 0.8688 0.5812 0.5965 0.5965 0.5812 0.8399 0.8399 0.5812 0.5812 0.5812 0.5240 0.5965 0.8399 0.4967 0.4967 0.5240 0.5240 0.5240 0.5240 0.5240 0.8688 0.8399 0.5240 0.5240 0.5965 0.5965 0.8688 0.5240 0.5240 0.8399 0.4967 0.5965 0.8399 0.5240 0.5812 0.8688 0.5965 0.8688 0.5240 0.8399 0.5240 0.5965 0.8399 0.8688 0.8688 0.8399 0.8688 0.4967 0.5240 0.8688 0.5240 0.5812 0.5240 0.5240 0.8399 0.8399 0.4967 0.5240 0.5812 0.8688 0.5965 0.5812 0.8399 0.5240 0.8688 0.5812 0.5965 0.5812 0.4967 0.4967 0.5965 0.5812 0.4967 0.8399 0.5812 0.8399 0.5240 0.4967 0.8399 0.5965 0.5965 0.8399 0.5965 0.4967 0.5965 0.4967 0.8399 0.5240 0.5240 0.8399 0.8399 0.8688 0.5240 0.8399 0.5240 0.4967 0.5812 0.5240 0.8399 0.4967 0.8399 0.8399 0.5240 0.5240 0.5812 0.5965 0.5240 0.5240 0.8688 0.5965 0.5965 0.5812 0.5965 0.5965 0.8688 0.5965 0.5965 0.4967 0.8399 0.8399 0.5240 0.5965 0.4967 0.5240 0.5812 0.8399 0.8399 0.5965 0.8399 0.5812 0.8688 0.4967 0.8399 0.4967 0.8399 0.5965 0.4967 0.5240 0.8399 0.8399 0.8399 0.5240 0.5812 0.5812 0.5812 0.5965 0.5240 0.5812 0.5812 0.5812 0.5812 0.5812 0.8688 0.8688 0.5965 0.8688 0.8688 0.4967 0.5965 0.8688 0.8688 0.5812 0.8688 0.8399 0.5812 0.5240 0.4967 0.8688 0.8688 0.5965 0.5812 0.8399 0.5965 0.5965 0.4967 0.5965 0.5812 0.5240 0.4967 0.5240 0.5812 0.8399 0.5812 0.5240 0.5812 0.5812 0.8399 0.5240 0.8399 0.5240 0.8688 0.5240 0.4967 0.4967 0.5965 0.8688 0.8688 0.8399 0.5812 0.5240 0.5812 0.4967 0.5965 0.5812 0.5965 0.4967 0.5965 0.8688 0.5240 0.5812 0.8399 0.4967 0.5812 0.5812 0.8688 0.4967 0.5965 0.8399 0.5812 0.8399 0.5240 0.4967 0.5812 0.5965 0.8688 0.8399 0.5240 0.5812 0.5965 0.8688 0.5240 0.5812 0.8399 0.5240 0.5240 0.5965 0.8688 0.8688 0.8399 0.4967 0.5965 0.8688 0.8688 0.8688 0.4967 0.5240 0.5812 0.8688 0.5812 0.5812 0.4967 0.8688 0.8399 0.5965 0.8399 0.8399 0.8399 0.5240 0.4967 0.5812 0.4967 0.5965 0.8688 0.4967 0.4967 0.5240 0.5812 0.5965 0.5965 0.5240 0.8688 0.5965 0.8399 0.8399 0.8399 0.5240 0.4967 0.8399 0.5965 0.5812 0.8688 0.5812 0.5812 0.8399 0.5965 0.4967 0.5812 0.4967 0.8399 0.4967 0.5965 0.5812 0.5812 0.5812 0.4967 0.8399 0.5965 0.8399 0.8399 0.8399 0.5965 0.5812 0.5812 0.5965 0.8688 0.5812 0.5240 0.8399 0.5965 0.5812 0.5965 0.4967 0.8399 0.8399 0.8399 0.8688 0.5965 0.5965 0.5965 0.5812 0.5240 0.5965 0.5240 0.5965 0.5812 0.5812 0.5240 0.5812 0.5240 0.5965 0.5965 0.5965 0.5812 0.5240 0.5965 0.5240 0.8688 0.8399 0.8399 0.8399 0.5812 0.8688 0.5965 0.8399 0.4967 0.5965 0.5240 0.5965 0.4967 0.8399 0.8688 0.4967 0.4967 0.8688 0.5240 0.5965 0.4967 0.8399 0.5812 0.4967 0.5812 0.5965 0.5812 0.8688 0.8688 0.5240 0.4967 0.5240 0.8399 0.4967 0.5240 0.5240 0.5240 0.5812 0.5240 0.4967 0.8399 0.4967 0.8688 0.5812 0.5240 0.5812 0.4967 0.8688 0.4967 0.5240 0.8688 0.5240 0.4967 0.5965 0.8399 0.5812 0.5965 0.4967 0.5812 0.4967 0.5812 0.4967 0.5812 0.5965 0.8399 0.8399 0.5812 0.5812 0.5965 0.5240 0.5240 0.4967 0.5240 0.5240 0.8399 0.8688 0.4967 0.4967 0.5812 0.8399 0.5965 0.8688 0.8688 0.5240 0.5240 0.5965 0.8688 0.4967 0.5240 0.8688 0.5812 0.8688 0.5965 0.8688 0.5240 0.4967 0.5812 0.5965 0.8688 0.5965 0.5240 0.4967 0.4967 0.5965 0.4967 0.8688 0.4967 0.4967 0.8688 0.5240 0.5965 0.5965 0.5965 0.4967 0.5240 0.5240 0.8399 0.4967 0.4967 0.4967 0.5812 0.5812 0.5965 0.5240 0.4967 0.5240 0.5812 0.8399 0.5812 0.8399 0.5965 0.4967 0.8399 0.4967 0.4967 0.5812 0.5240 0.5240 0.8688 0.5965 0.4967 0.8399 0.8688 0.5812 0.5812 0.5812 0.4967 0.4967 0.5240 0.4967 0.5965 0.5965 0.8399 0.5965 0.5240 0.5965 0.8688 0.5965 0.5965 0.4967 0.5812 0.4967 0.5812 0.5965 0.8399 0.5240 0.5965 0.5965 0.8688 0.8688 0.8399 0.4967 0.4967 0.5240 0.5812 0.4967 0.8688 0.8688 0.4967 0.5965 0.8399 0.5240 0.8399 0.5812 0.5240 0.8688 0.8688 0.8688 0.8399 0.5812 0.4967 0.5812 0.5812 0.5965 0.4967 0.8688 0.5812 0.5240 0.8688 0.8399 0.5965 0.4967 0.5240 0.5812 0.8399 0.8688 0.8688 0.8688 0.4967 0.8399 0.8688 0.8688 0.5812 0.5812 0.4967 0.5965 0.5965 0.5240 0.5965 0.5965 0.5240 0.5240 0.5965 0.5965 0.5812 0.5965 0.5812 0.4967 0.8399 0.8399 0.5240 0.5965 0.8688 0.5965 0.8399 0.4967 0.4967 0.4967 0.5240 0.4967 0.8688 0.8399 0.8688 0.5240 0.5812 0.5965 0.5965 0.5812 0.4967 0.5240 0.5812 0.8399 0.8688 0.5965 0.5965 0.5240 0.5240 0.8399 0.8399 0.4967 0.5965 0.5965 0.5812 0.5965 0.8688 0.8688 0.8399 0.4967 0.4967 0.4967 0.8399 0.5965 0.5965 0.8688" HIT_INDICES="705 2134 2581 3887 3971 5537 5894 6413 6473 7414 7426 7547 8627 12217 15082 16562 18515 18561 21292 21928 23746 24308 25008 25019 26301 26607 27347 28166 28681 29306 29630 31029 32840 33002 37088 39917 40027 48582 51338 56972" ES_PROFILE="-0.0119 -0.0360 -0.0436 -0.0656 -0.0670 -0.0935 0.7118 0.7586 0.8071 0.8088 0.8260 0.8399 0.8316 0.7753 0.7299 0.7075 0.6765 0.6778 0.6330 0.6236 0.5939 0.5854 0.5743 0.5750 0.5539 0.5493 0.5372 0.5235 0.5150 0.5044 0.4990 0.4753 0.4447 0.4420 0.3729 0.3250 0.3232 0.1785 0.1319 0.0366" RANK_AT_ES="7547.0000" RANK_SCORE_AT_ES="7.1548"/>
  <DTG RANKED_LIST="fpkm.rnk" TEMPLATE="sample.cls" GENESET="gene_sets.gmt#SPINDLE_LOCALIZATION(GO:0051653)" ES="0.7903" NES="1.2967" NP="0.0000" FDR="0.5055" FWER="0.3250" RND_ES="0.6098 0.5360 0.5360 0.5845 0.5845 0.7903 0.5845 0.7903 0.5783 0.7903 0.6098 0.7903 0.7903 0.7903 0.5845 0.5783 0.5360 0.5360 0.5360 0.5422 0.5422 0.5360 0.7903 0.5360 0.5422 0.7903 0.7903 0.5422 0.5845 0.7903 0.5783 0.5845 0.6098 0.7903 0.6098 0.5422 0.7903 0.5845 0.5422 0.5422 0.5783 0.5783 0.5422 0.7903 0.5783 0.7903 0.5422 0.5360 0.7903 0.5783 0.7903 0.6098 0.5845 0.5422 0.5360 0.7903 0.7903 0.5422 0.5360 0.5845 0.5845 0.7903 0.5422 0.6098 0.5422 0.5845 0.6098 0.5360 0.5783 0.6098 0.5422 0.5845 0.5783 0.7903 0.7903 0.5360 0.6098 0.6098 0.5845 0.5845 0.5783 0.7903 0.5360 0.5360 0.5422 0.6098 0.5422 0.5422 0.5422 0.5783 0.6098 0.5845 0.6098 0.5845 0.5783 0.7903 0.5422 0.5360 0.6098 0.5783 0.5783 0.7903 0.5360 0.6098 0.5845 0.6098 0.5783 0.7903 0.5360 0.6098 0.7903 0.6098 0.7903 0.7903 0.6098 0.5845 0.5845 0.5360 0.5783 0.5422 0.5845 0.7903 0.7903 0.7903 0.7903 0.5783 0.5422 0.7903 0.5422 0.5845 0.7903 0.6098 0.5422 0.5422 0.5422 0.5422 0.5845 0.6098 0.6098 0.7903 0.5783 0.7903 0.7903 0.6098 0.5422 0.7903 0.6098 0.7903 0.5783 0.5783 0.5422 0.5783 0.5783 0.5845 0.7903 0.6098 0.5783 0.5845 0.5845 0.5422 0.7903 0.5783 0.5845 0.5360 0.5845 0.5845 0.6098 0.6098 0.6098 0.5422 0.5783 0.7903 0.5783 0.7903 0.5845 0.7903 0.5422 0.7903 0.5422 0.7903 0.5422 0.5422 0.5845 0.7903 0.5360 0.5422 0.5360 0.7903 0.7903 0.5783 0.5845 0.5422 0.6098 0.6098 0.5783 0.5422 0.5422 0.5845 0.5422 0.6098 0.5360 0.5360 0.5422 0.6098 0.5360 0.5422 0.5360 0.5422 0.5845 0.5422 0.5360 0.7903 0.5422 0.5360 0.5360 0.5783 0.5783 0.5783 0.7903 0.5422 0.6098 0.5845 0.6098 0.6098 0.5845 0.5783 0.5783 0.5783 0.6098 0.5360 0.5845 0.5422 0.5360 0.5360 0.7903 0.5422 0.7903 0.5845 0.6098 0.5845 0.5845 0.5845 0.6098 0.7903 0.5783 0.7903 0.5360 0.5360 0.5783 0.6098 0.5783 0.7903 0.5783 0.5783 0.5360 0.7903 0.5783 0.7903 0.7903 0.6098 0.5360 0.5845 0.5422 0.5422 0.5783 0.5783 0.5422 0.5783 0.5422 0.5422 0.5783 0.6098 0.7903 0.6098 0.5783 0.5783 0.7903 0.5783 0.5845 0.6098 0.7903 0.5422 0.5422 0.7903 0.5845 0.5845 0.5360 0.6098 0.5422 0.7903 0.5360 0.5360 0.7903 0.6098 0.7903 0.5360 0.5360 0.5360 0.7903 0.7903 0.5845 0.7903 0.5422 0.5360 0.5845 0.7903 0.7903 0.5845 0.5422 0.5360 0.6098 0.5422 0.7903 0.5783 0.7903 0.5845 0.5422 0.5360 0.6098 0.5360 0.5360 0.6098 0.5360 0.5845 0.5783 0.5845 0.5422 0.5360 0.5845 0.5360 0.7903 0.5360 0.5422 0.5422 0.6098 0.5360 0.6098 0.5360 0.5845 0.5422 0.7903 0.5422 0.5422 0.5845 0.5422 0.5360 0.5845 0.5360 0.5845 0.6098 0.5845 0.5422 0.5845 0.6098 0.6098 0.6098 0.5845 0.5360 0.7903 0.5422 0.7903 0.7903 0.7903 0.5360 0.5422 0.5360 0.5783 0.5845 0.7903 0.5360 0.7903 0.5783 0.5360 0.5360 0.7903 0.7903 0.5360 0.5422 0.5783 0.7903 0.5783 0.5845 0.5783 0.5360 0.5360 0.5360 0.5783 0.7903 0.5422 0.6098 0.6098 0.5845 0.5783 0.5783 0.5845 0.7903 0.7903 0.5845 0.5845 0.5845 0.5360 0.5783 0.7903 0.5422 0.5422 0.5360 0.5360 0.5360 0.5360 0.5360 0.6098 0.7903 0.5360 0.5360 0.5783 0.5783 0.6098 0.5360 0.5360 0.7903 0.5422 0.5783 0.7903 0.5360 0.5845 0.6098 0.5783 0.6098 0.5360 0.7903 0.5360 0.5783 0.7903 0.6098 0.6098 0.7903 0.6098 0.5422 0.5360 0.6098 0.5360 0.5845 0.5360 0.5360 0.7903 0.7903 0.5422 0.5360 0.5845 0.6098 0.5783 0.5845 0.7903 0.5360 0.6098 0.5845 0.5783 0.5845 0.5422 0.5422 0.5783 0.5845 0.5422 0.7903 0.5845 0.7903 0.5360 0.5422 0.7903 0.5783 0.5783 0.7903 0.5783 0.5422 0.5783 0.5422 0.7903 0.5360 0.5360 0.7903 0.7903 0.6098 0.5360 0.7903 0.5360 0.5422 0.5845 0.5360 0.7903 0.5422 0.7903 0.7903 0.5360 0.5360 0.5845 0.5783 0.5360 0.5360 0.6098 0.5783 0.5783 0.5845 0.5783 0.5783 0.6098 0.5783 0.5783 0.5422 0.7903 0.7903 0.5360 0.5783 0.5422 0.5360 0.5845 0.7903 0.7903 0.5783 0.7903 0.5845 0.6098 0.5422 0.7903 0.5422 0.7903 0.5783 0.5422 0.5360 0.7903 0.7903 0.7903 0.5360 0.5845 0.5845 0.5845 0.5783 0.5360 0.5845 0.5845 0.5845 0.5845 0.5845 0.6098 0.6098 0.5783 0.6098 0.6098 0.5422 0.5783 0.6098 0.6098 0.5845 0.6098 0.7903 0.5845 0.5360 0.5422 0.6098 0.6098 0.5783 0.5845 0.7903 0.5783 0.5783 0.5422 0.5783 0.5845 0.5360 0.5422 0.5360 0.5845 0.7903 0.5845 0.5360 0.5845 0.5845 0.7903 0.5360 0.7903 0.5360 0.6098 0.5360 0.5422 0.5422 0.5783 0.6098 0.6098 0.7903 0.5845 0.5360 0.5845 0.5422 0.5783 0.5845 0.5783 0.5422 0.5783 0.6098 0.5360 0.5845 0.7903 0.5422 0.5845 0.5845 0.6098 0.5422 0.5783 0.7903 0.5845 0.7903 0.5360 0.5422 0.5845 0.5783 0.6098 0.7903 0.5360 0.5845 0.5783 0.6098 0.5360 0.5845 0.7903 0.5360 0.5360 0.5783 0.6098 0.6098 0.7903 0.5422 0.5783 0.6098 0.6098 0.6098 0.5422 0.5360 0.5845 0.6098 0.5845 0.5845 0.5422 0.6098 0.7903 0.5783 0.7903 0.7903 0.7903 0.5360 0.5422 0.5845 0.5422 0.5783 0.6098 0.5422 0.5422 0.5360 0.5845 0.5783 0.5783 0.5360 0.6098 0.5783 0.7903 0.7903 0.7903 0.5360 0.5422 0.7903 0.5783 0.5845 0.6098 0.5845 0.5845 0.7903 0.5783 0.5422 0.5845 0.5422 0.7903 0.5422 0.5783 0.5845 0.5845 0.5845 0.5422 0.7903 0.5783 0.7903 0.7903 0.7903 0.5783 0.5845 0.5845 0.5783 0.6098 0.5845 0.5360 0.7903 0.5783 0.5845 0.5783 0.5422 0.7903 0.7903 0.7903 0.6098 0.5783 0.5783 0.5783 0.5845 0.5360 0.5783 0.5360 0.5783 0.5845 0.5845 0.5360 0.5845 0.5360 0.5783 0.5783 0.5783 0.5845 0.5360 0.5783 0.5360 0.6098 0.7903 0.7903 0.7903 0.5845 0.6098 0.5783 0.7903 0.5422 0.5783 0.5360 0.5783 0.5422 0.7903 0.6098 0.5422 0.5422 0.6098 0.5360 0.5783 0.5422 0.7903 0.5845 0.5422 0.5845 0.5783 0.5845 0.6098 0.6098 0.5360 0.5422 0.5360 0.7903 0.5422 0.5360 0.5360 0.5360 0.5845 0.5360 0.5422 0.7903 0.5422 0.6098 0.5845 0.5360 0.5845 0.5422 0.6098 0.5422 0.5360 0.6098 0.5360 0.5422 0.5783 0.7903 0.5845 0.5783 0.5422 0.5845 0.5422 0.5845 0.5422 0.5845 0.5783 0.7903 0.7903 0.5845 0.5845 0.5783 0.5360 0.5360 0.5422 0.5360 0.5360 0.7903 0.6098 0.5422 0.5422 0.5845 0.7903 0.5783 0.6098 0.6098 0.5360 0.5360 0.5783 0.6098 0.5422 0.5360 0.6098 0.5845 0.6098 0.5783 0.6098 0.5360 0.5422 0.5845 0.5783 0.6098 0.5783 0.5360 0.5422 0.5422 0.5783 0.5422 0.6098 0.5422 0.5422 0.6098 0.5360 0.5783 0.5783 0.5783 0.5422 0.5360 0.5360 0.7903 0.5422 0.5422 0.5422 0.5845 0.5845 0.5783 0.5360 0.5422 0.5360 0.5845 0.7903 0.5845 0.7903 0.5783 0.5422 0.7903 0.5422 0.5422 0.5845 0.5360 0.5360 0.6098 0.5783 0.5422 0.7903 0.6098 0.5845 0.5845 0.5845 0.5422 0.5422 0.5360 0.5422 0.5783 0.5783 0.7903 0.5783 0.5360 0.5783 0.6098 0.5783 0.5783 0.5422 0.5845 0.5422 0.5845 0.5783 0.7903 0.5360 0.5783 0.5783 0.6098 0.6098 0.7903 0.5422 0.5422 0.5360 0.5845 0.5422 0.6098 0.6098 0.5422 0.5783 0.7903 0.5360 0.7903 0.5845 0.5360 0.6098 0.6098 0.6098 0.7903 0.5845 0.5422 0.5845 0.5845 0.5783 0.5422 0.6098 0.5845 0.5360 0.6098 0.7903 0.5783 0.5422 0.5360 0.5845 0.7903 0.6098 0.6098 0.6098 0.5422 0.7903 0.6098 0.6098 0.5845 0.5845 0.5422 0.5783 0.5783 0.5360 0.5783 0.5783 0.5360 0.5360 0.5783 0.5783 0.5845 0.5783 0.5845 0.5422 0.7903 0.7903 0.5360 0.5783 0.6098 0.5783 0.7903 0.5422 0.5422 0.5422 0.5360 0.5422 0.6098 0.7903 0.6098 0.5360 0.5845 0.5783 0.5783 0.5845 0.5422 0.5360 0.5845 0.7903 0.6098 0.5783 0.5783 0.5360 0.5360 0.7903 0.7903 0.5422 0.5783 0.5783 0.5845 0.5783 0.6098 0.6098 0.7903 0.5422 0.5422 0.5422 0.7903 0.5783 0.5783 0.6098" HIT_INDICES="1982 3688 5892 6115 7983 8417 8823 9186 9914 10867 12075 12327 13062 13386 13765 14028 15072 15387 16486 16509 16693 16749 16830 17045 17265 17439 17976 18659 20632 21506 23144 23206 24255 26274 26779 26970 28042 39218 56950" ES_PROFILE="-0.0335 -0.0623 0.6607 0.7903 0.7704 0.7729 0.7745 0.7761 0.7700 0.7591 0.7429 0.7427 0.7339 0.7319 0.7289 0.7276 0.7128 0.7102 0.6941 0.6961 0.6953 0.6967 0.6977 0.6963 0.6948 0.6940 0.6870 0.6773 0.6454 0.6319 0.6053 0.6053 0.5884 0.5548 0.5467 0.5439 0.5261 0.3370 0.0370" RANK_AT_ES="6115.0000" RANK_SCORE_AT_ES="64.8253"/>
  <DTG RANKED_LIST="fpkm.rnk" TEMPLATE="sample.cls" GENESET="gene_sets.gmt#POSITIVE_REGULATION_OF_CILIUM_ASSEMBLY(GO:0045724)" ES="0.7734" NES="1.2967" NP="0.0000" FDR="0.5057" FWER="0.3250" RND_ES="0.5927 0.5361 0.5361 0.5632 0.5632 0.7734 0.5632 0.7734 0.5620 0.7734 0.5927 0.7734 0.7734 0.7734 0.5632 0.5620 0.5361 0.5361 0.5361 0.5347 0.5347 0.5361 0.7734 0.5361 0.5347 0.7734 0.7734 0.5347 0.5632 0.7734 0.5620 0.5632 0.5927 0.7734 0.5927 0.5347 0.7734 0.5632 0.5347 0.5347 0.5620 0.5620 0.5347 0.7734 0.5620 0.7734 0.5347 0.5361 0.7734 0.5620 0.7734 0.5927 0.5632 0.5347 0.5361 0.7734 0.7734 0.5347 0.5361 0.5632 0.5632 0.7734 0.5347 0.5927 0.5347 0.5632 0.5927 0.5361 0.5620 0.5927 0.5347 0.5632 0.5620 0.7734 0.7734 0.5361 0.5927 0.5927 0.5632 0.5632 0.5620 0.7734 0.5361 0.5361 0.5347 0.5927 0.5347 0.5347 0.5347 0.5620 0.5927 0.5632 0.5927 0.5632 0.5620 0.7734 0.5347 0.5361 0.5927 0.5620 0.5620 0.7734 0.5361 0.5927 0.5632 0.5927 0.5620 0.7734 0.5361 0.5927 0.7734 0.5927 0.7734 0.7734 0.5927 0.5632 0.5632 0.5361 0.5620 0.5347 0.5632 0.7734 0.7734 0.7734 0.7734 0.5620 0.5347 0.7734 0.5347 0.5632 0.7734 0.5927 0.5347 0.5347 0.5347 0.5347 0.5632 0.5927 0.5927 0.7734 0.5620 0.7734 0.7734 0.5927 0.5347 0.7734 0.5927 0.7734 0.5620 0.5620 0.5347 0.5620 0.5620 0.5632 0.7734 0.5927 0.5620 0.5632 0.5632 0.5347 0.7734 0.5620 0.5632 0.5361 0.5632 0.5632 0.5927 0.5927 0.5927 0.5347 0.5620 0.7734 0.5620 0.7734 0.5632 0.7734 0.5347 0.7734 0.5347 0.7734 0.5347 0.5347 0.5632 0.7734 0.5361 0.5347 0.5361 0.7734 0.7734 0.5620 0.5632 0.5347 0.5927 0.5927 0.5620 0.5347 0.5347 0.5632 0.5347 0.5927 0.5361 0.5361 0.5347 0.5927 0.5361 0.5347 0.5361 0.5347 0.5632 0.5347 0.5361 0.7734 0.5347 0.5361 0.5361 0.5620 0.5620 0.5620 0.7734 0.5347 0.5927 0.5632 0.5927 0.5927 0.5632 0.5620 0.5620 0.5620 0.5927 0.5361 0.5632 0.5347 0.5361 0.5361 0.7734 0.5347 0.7734 0.5632 0.5927 0.5632 0.5632 0.5632 0.5927 0.7734 0.5620 0.7734 0.5361 0.5361 0.5620 0.5927 0.5620 0.7734 0.5620 0.5620 0.5361 0.7734 0.5620 0.7734 0.7734 0.5927 0.5361 0.5632 0.5347 0.5347 0.5620 0.5620 0.5347 0.5620 0.5347 0.5347 0.5620 0.5927 0.7734 0.5927 0.5620 0.5620 0.7734 0.5620 0.5632 0.5927 0.7734 0.5347 0.5347 0.7734 0.5632 0.5632 0.5361 0.5927 0.5347 0.7734 0.5361 0.5361 0.7734 0.5927 0.7734 0.5361 0.5361 0.5361 0.7734 0.7734 0.5632 0.7734 0.5347 0.5361 0.5632 0.7734 0.7734 0.5632 0.5347 0.5361 0.5927 0.5347 0.7734 0.5620 0.7734 0.5632 0.5347 0.5361 0.5927 0.5361 0.5361 0.5927 0.5361 0.5632 0.5620 0.5632 0.5347 0.5361 0.5632 0.5361 0.7734 0.5361 0.5347 0.5347 0.5927 0.5361 0.5927 0.5361 0.5632 0.5347 0.7734 0.5347 0.5347 0.5632 0.5347 0.5361 0.5632 0.5361 0.5632 0.5927 0.5632 0.5347 0.5632 0.5927 0.5927 0.5927 0.5632 0.5361 0.7734 0.5347 0.7734 0.7734 0.7734 0.5361 0.5347 0.5361 0.5620 0.5632 0.7734 0.5361 0.7734 0.5620 0.5361 0.5361 0.7734 0.7734 0.5361 0.5347 0.5620 0.7734 0.5620 0.5632 0.5620 0.5361 0.5361 0.5361 0.5620 0.7734 0.5347 0.5927 0.5927 0.5632 0.5620 0.5620 0.5632 0.7734 0.7734 0.5632 0.5632 0.5632 0.5361 0.5620 0.7734 0.5347 0.5347 0.5361 0.5361 0.5361 0.5361 0.5361 0.5927 0.7734 0.5361 0.5361 0.5620 0.5620 0.5927 0.5361 0.5361 0.7734 0.5347 0.5620 0.7734 0.5361 0.5632 0.5927 0.5620 0.5927 0.5361 0.7734 0.5361 0.5620 0.7734 0.5927 0.5927 0.7734 0.5927 0.5347 0.5361 0.5927 0.5361 0.5632 0.5361 0.5361 0.7734 0.7734 0.5347 0.5361 0.5632 0.5927 0.5620 0.5632 0.7734 0.5361 0.5927 0.5632 0.5620 0.5632 0.5347 0.5347 0.5620 0.5632 0.5347 0.7734 0.5632 0.7734 0.5361 0.5347 0.7734 0.5620 0.5620 0.7734 0.5620 0.5347 0.5620 0.5347 0.7734 0.5361 0.5361 0.7734 0.7734 0.5927 0.5361 0.7734 0.5361 0.5347 0.5632 0.5361 0.7734 0.5347 0.7734 0.7734 0.5361 0.5361 0.5632 0.5620 0.5361 0.5361 0.5927 0.5620 0.5620 0.5632 0.5620 0.5620 0.5927 0.5620 0.5620 0.5347 0.7734 0.7734 0.5361 0.5620 0.5347 0.5361 0.5632 0.7734 0.7734 0.5620 0.7734 0.5632 0.5927 0.5347 0.7734 0.5347 0.7734 0.5620 0.5347 0.5361 0.7734 0.7734 0.7734 0.5361 0.5632 0.5632 0.5632 0.5620 0.5361 0.5632 0.5632 0.5632 0.5632 0.5632 0.5927 0.5927 0.5620 0.5927 0.5927 0.5347 0.5620 0.5927 0.5927 0.5632 0.5927 0.7734 0.5632 0.5361 0.5347 0.5927 0.5927 0.5620 0.5632 0.7734 0.5620 0.5620 0.5347 0.5620 0.5632 0.5361 0.5347 0.5361 0.5632 0.7734 0.5632 0.5361 0.5632 0.5632 0.7734 0.5361 0.7734 0.5361 0.5927 0.5361 0.5347 0.5347 0.5620 0.5927 0.5927 0.7734 0.5632 0.5361 0.5632 0.5347 0.5620 0.5632 0.5620 0.5347 0.5620 0.5927 0.5361 0.5632 0.7734 0.5347 0.5632 0.5632 0.5927 0.5347 0.5620 0.7734 0.5632 0.7734 0.5361 0.5347 0.5632 0.5620 0.5927 0.7734 0.5361 0.5632 0.5620 0.5927 0.5361 0.5632 0.7734 0.5361 0.5361 0.5620 0.5927 0.5927 0.7734 0.5347 0.5620 0.5927 0.5927 0.5927 0.5347 0.5361 0.5632 0.5927 0.5632 0.5632 0.5347 0.5927 0.7734 0.5620 0.7734 0.7734 0.7734 0.5361 0.5347 0.5632 0.5347 0.5620 0.5927 0.5347 0.5347 0.5361 0.5632 0.5620 0.5620 0.5361 0.5927 0.5620 0.7734 0.7734 0.7734 0.5361 0.5347 0.7734 0.5620 0.5632 0.5927 0.5632 0.5632 0.7734 0.5620 0.5347 0.5632 0.5347 0.7734 0.5347 0.5620 0.5632 0.5632 0.5632 0.5347 0.7734 0.5620 0.7734 0.7734 0.7734 0.5620 0.5632 0.5632 0.5620 0.5927 0.5632 0.5361 0.7734 0.5620 0.5632 0.5620 0.5347 0.7734 0.7734 0.7734 0.5927 0.5620 0.5620 0.5620 0.5632 0.5361 0.5620 0.5361 0.5620 0.5632 0.5632 0.5361 0.5632 0.5361 0.5620 0.5620 0.5620 0.5632 0.5361 0.5620 0.5361 0.5927 0.7734 0.7734 0.7734 0.5632 0.5927 0.5620 0.7734 0.5347 0.5620 0.5361 0.5620 0.5347 0.7734 0.5927 0.5347 0.5347 0.5927 0.5361 0.5620 0.5347 0.7734 0.5632 0.5347 0.5632 0.5620 0.5632 0.5927 0.5927 0.5361 0.5347 0.5361 0.7734 0.5347 0.5361 0.5361 0.5361 0.5632 0.5361 0.5347 0.7734 0.5347 0.5927 0.5632 0.5361 0.5632 0.5347 0.5927 0.5347 0.5361 0.5927 0.5361 0.5347 0.5620 0.7734 0.5632 0.5620 0.5347 0.5632 0.5347 0.5632 0.5347 0.5632 0.5620 0.7734 0.7734 0.5632 0.5632 0.5620 0.5361 0.5361 0.5347 0.5361 0.5361 0.7734 0.5927 0.5347 0.5347 0.5632 0.7734 0.5620 0.5927 0.5927 0.5361 0.5361 0.5620 0.5927 0.5347 0.5361 0.5927 0.5632 0.5927 0.5620 0.5927 0.5361 0.5347 0.5632 0.5620 0.5927 0.5620 0.5361 0.5347 0.5347 0.5620 0.5347 0.5927 0.5347 0.5347 0.5927 0.5361 0.5620 0.5620 0.5620 0.5347 0.5361 0.5361 0.7734 0.5347 0.5347 0.5347 0.5632 0.5632 0.5620 0.5361 0.5347 0.5361 0.5632 0.7734 0.5632 0.7734 0.5620 0.5347 0.7734 0.5347 0.5347 0.5632 0.5361 0.5361 0.5927 0.5620 0.5347 0.7734 0.5927 0.5632 0.5632 0.5632 0.5347 0.5347 0.5361 0.5347 0.5620 0.5620 0.7734 0.5620 0.5361 0.5620 0.5927 0.5620 0.5620 0.5347 0.5632 0.5347 0.5632 0.5620 0.7734 0.5361 0.5620 0.5620 0.5927 0.5927 0.7734 0.5347 0.5347 0.5361 0.5632 0.5347 0.5927 0.5927 0.5347 0.5620 0.7734 0.5361 0.7734 0.5632 0.5361 0.5927 0.5927 0.5927 0.7734 0.5632 0.5347 0.5632 0.5632 0.5620 0.5347 0.5927 0.5632 0.5361 0.5927 0.7734 0.5620 0.5347 0.5361 0.5632 0.7734 0.5927 0.5927 0.5927 0.5347 0.7734 0.5927 0.5927 0.5632 0.5632 0.5347 0.5620 0.5620 0.5361 0.5620 0.5620 0.5361 0.5361 0.5620 0.5620 0.5632 0.5620 0.5632 0.5347 0.7734 0.7734 0.5361 0.5620 0.5927 0.5620 0.7734 0.5347 0.5347 0.5347 0.5361 0.5347 0.5927 0.7734 0.5927 0.5361 0.5632 0.5620 0.5620 0.5632 0.5347 0.5361 0.5632 0.7734 0.5927 0.5620 0.5620 0.5361 0.5361 0.7734 0.7734 0.5347 0.5620 0.5620 0.5632 0.5620 0.5927 0.5927 0.7734 0.5347 0.5347 0.5347 0.7734 0.5620 0.5620 0.5927" HIT_INDICES="5952 7778 8179 8273 9765 10635 12182 12577 12915 16055 17883 18564 19067 19678 21506 22994 25526 25823 27023 31789" ES_PROFILE="0.7333 0.7326 0.7509 0.7734 0.7631 0.7609 0.7443 0.7467 0.7495 0.7023 0.6760 0.6689 0.6644 0.6579 0.6301 0.6074 0.5661 0.5625 0.5432 0.4626" RANK_AT_ES="8273.0000" RANK_SCORE_AT_ES="5.0644"/>
  <DTG RANKED_LIST="fpkm.rnk" TEMPLATE="sample.cls" GENESET="gene_sets.gmt#REGULATION_OF_SYSTEMIC_ARTERIAL_BLOOD_PRESSURE_BY_RENIN_ANGIOTENSIN(GO:0003081)" ES="0.7906" NES="1.2967" NP="0.0000" FDR="0.5059" FWER="0.3250" RND_ES="0.6483 0.5661 0.5661 0.5877 0.5877 0.7906 0.5877 0.7906 0.5281 0.7906 0.6483 0.7906 0.7906 0.7906 0.5877 0.5281 0.5661 0.5661 0.5661 0.5286 0.5286 0.5661 0.7906 0.5661 0.5286 0.7906 0.7906 0.5286 0.5877 0.7906 0.5281 0.5877 0.6483 0.7906 0.6483 0.5286 0.7906 0.5877 0.5286 0.5286 0.5281 0.5281 0.5286 0.7906 0.5281 0.7906 0.5286 0.5661 0.7906 0.5281 0.7906 0.6483 0.5877 0.5286 0.5661 0.7906 0.7906 0.5286 0.5661 0.5877 0.5877 0.7906 0.5286 0.6483 0.5286 0.5877 0.6483 0.5661 0.5281 0.6483 0.5286 0.5877 0.5281 0.7906 0.7906 0.5661 0.6483 0.6483 0.5877 0.5877 0.5281 0.7906 0.5661 0.5661 0.5286 0.6483 0.5286 0.5286 0.5286 0.5281 0.6483 0.5877 0.6483 0.5877 0.5281 0.7906 0.5286 0.5661 0.6483 0.5281 0.5281 0.7906 0.5661 0.6483 0.5877 0.6483 0.5281 0.7906 0.5661 0.6483 0.7906 0.6483 0.7906 0.7906 0.6483 0.5877 0.5877 0.5661 0.5281 0.5286 0.5877 0.7906 0.7906 0.7906 0.7906 0.5281 0.5286 0.7906 0.5286 0.5877 0.7906 0.6483 0.5286 0.5286 0.5286 0.5286 0.5877 0.6483 0.6483 0.7906 0.5281 0.7906 0.7906 0.6483 0.5286 0.7906 0.6483 0.7906 0.5281 0.5281 0.5286 0.5281 0.5281 0.5877 0.7906 0.6483 0.5281 0.5877 0.5877 0.5286 0.7906 0.5281 0.5877 0.5661 0.5877 0.5877 0.6483 0.6483 0.6483 0.5286 0.5281 0.7906 0.5281 0.7906 0.5877 0.7906 0.5286 0.7906 0.5286 0.7906 0.5286 0.5286 0.5877 0.7906 0.5661 0.5286 0.5661 0.7906 0.7906 0.5281 0.5877 0.5286 0.6483 0.6483 0.5281 0.5286 0.5286 0.5877 0.5286 0.6483 0.5661 0.5661 0.5286 0.6483 0.5661 0.5286 0.5661 0.5286 0.5877 0.5286 0.5661 0.7906 0.5286 0.5661 0.5661 0.5281 0.5281 0.5281 0.7906 0.5286 0.6483 0.5877 0.6483 0.6483 0.5877 0.5281 0.5281 0.5281 0.6483 0.5661 0.5877 0.5286 0.5661 0.5661 0.7906 0.5286 0.7906 0.5877 0.6483 0.5877 0.5877 0.5877 0.6483 0.7906 0.5281 0.7906 0.5661 0.5661 0.5281 0.6483 0.5281 0.7906 0.5281 0.5281 0.5661 0.7906 0.5281 0.7906 0.7906 0.6483 0.5661 0.5877 0.5286 0.5286 0.5281 0.5281 0.5286 0.5281 0.5286 0.5286 0.5281 0.6483 0.7906 0.6483 0.5281 0.5281 0.7906 0.5281 0.5877 0.6483 0.7906 0.5286 0.5286 0.7906 0.5877 0.5877 0.5661 0.6483 0.5286 0.7906 0.5661 0.5661 0.7906 0.6483 0.7906 0.5661 0.5661 0.5661 0.7906 0.7906 0.5877 0.7906 0.5286 0.5661 0.5877 0.7906 0.7906 0.5877 0.5286 0.5661 0.6483 0.5286 0.7906 0.5281 0.7906 0.5877 0.5286 0.5661 0.6483 0.5661 0.5661 0.6483 0.5661 0.5877 0.5281 0.5877 0.5286 0.5661 0.5877 0.5661 0.7906 0.5661 0.5286 0.5286 0.6483 0.5661 0.6483 0.5661 0.5877 0.5286 0.7906 0.5286 0.5286 0.5877 0.5286 0.5661 0.5877 0.5661 0.5877 0.6483 0.5877 0.5286 0.5877 0.6483 0.6483 0.6483 0.5877 0.5661 0.7906 0.5286 0.7906 0.7906 0.7906 0.5661 0.5286 0.5661 0.5281 0.5877 0.7906 0.5661 0.7906 0.5281 0.5661 0.5661 0.7906 0.7906 0.5661 0.5286 0.5281 0.7906 0.5281 0.5877 0.5281 0.5661 0.5661 0.5661 0.5281 0.7906 0.5286 0.6483 0.6483 0.5877 0.5281 0.5281 0.5877 0.7906 0.7906 0.5877 0.5877 0.5877 0.5661 0.5281 0.7906 0.5286 0.5286 0.5661 0.5661 0.5661 0.5661 0.5661 0.6483 0.7906 0.5661 0.5661 0.5281 0.5281 0.6483 0.5661 0.5661 0.7906 0.5286 0.5281 0.7906 0.5661 0.5877 0.6483 0.5281 0.6483 0.5661 0.7906 0.5661 0.5281 0.7906 0.6483 0.6483 0.7906 0.6483 0.5286 0.5661 0.6483 0.5661 0.5877 0.5661 0.5661 0.7906 0.7906 0.5286 0.5661 0.5877 0.6483 0.5281 0.5877 0.7906 0.5661 0.6483 0.5877 0.5281 0.5877 0.5286 0.5286 0.5281 0.5877 0.5286 0.7906 0.5877 0.7906 0.5661 0.5286 0.7906 0.5281 0.5281 0.7906 0.5281 0.5286 0.5281 0.5286 0.7906 0.5661 0.5661 0.7906 0.7906 0.6483 0.5661 0.7906 0.5661 0.5286 0.5877 0.5661 0.7906 0.5286 0.7906 0.7906 0.5661 0.5661 0.5877 0.5281 0.5661 0.5661 0.6483 0.5281 0.5281 0.5877 0.5281 0.5281 0.6483 0.5281 0.5281 0.5286 0.7906 0.7906 0.5661 0.5281 0.5286 0.5661 0.5877 0.7906 0.7906 0.5281 0.7906 0.5877 0.6483 0.5286 0.7906 0.5286 0.7906 0.5281 0.5286 0.5661 0.7906 0.7906 0.7906 0.5661 0.5877 0.5877 0.5877 0.5281 0.5661 0.5877 0.5877 0.5877 0.5877 0.5877 0.6483 0.6483 0.5281 0.6483 0.6483 0.5286 0.5281 0.6483 0.6483 0.5877 0.6483 0.7906 0.5877 0.5661 0.5286 0.6483 0.6483 0.5281 0.5877 0.7906 0.5281 0.5281 0.5286 0.5281 0.5877 0.5661 0.5286 0.5661 0.5877 0.7906 0.5877 0.5661 0.5877 0.5877 0.7906 0.5661 0.7906 0.5661 0.6483 0.5661 0.5286 0.5286 0.5281 0.6483 0.6483 0.7906 0.5877 0.5661 0.5877 0.5286 0.5281 0.5877 0.5281 0.5286 0.5281 0.6483 0.5661 0.5877 0.7906 0.5286 0.5877 0.5877 0.6483 0.5286 0.5281 0.7906 0.5877 0.7906 0.5661 0.5286 0.5877 0.5281 0.6483 0.7906 0.5661 0.5877 0.5281 0.6483 0.5661 0.5877 0.7906 0.5661 0.5661 0.5281 0.6483 0.6483 0.7906 0.5286 0.5281 0.6483 0.6483 0.6483 0.5286 0.5661 0.5877 0.6483 0.5877 0.5877 0.5286 0.6483 0.7906 0.5281 0.7906 0.7906 0.7906 0.5661 0.5286 0.5877 0.5286 0.5281 0.6483 0.5286 0.5286 0.5661 0.5877 0.5281 0.5281 0.5661 0.6483 0.5281 0.7906 0.7906 0.7906 0.5661 0.5286 0.7906 0.5281 0.5877 0.6483 0.5877 0.5877 0.7906 0.5281 0.5286 0.5877 0.5286 0.7906 0.5286 0.5281 0.5877 0.5877 0.5877 0.5286 0.7906 0.5281 0.7906 0.7906 0.7906 0.5281 0.5877 0.5877 0.5281 0.6483 0.5877 0.5661 0.7906 0.5281 0.5877 0.5281 0.5286 0.7906 0.7906 0.7906 0.6483 0.5281 0.5281 0.5281 0.5877 0.5661 0.5281 0.5661 0.5281 0.5877 0.5877 0.5661 0.5877 0.5661 0.5281 0.5281 0.5281 0.5877 0.5661 0.5281 0.5661 0.6483 0.7906 0.7906 0.7906 0.5877 0.6483 0.5281 0.7906 0.5286 0.5281 0.5661 0.5281 0.5286 0.7906 0.6483 0.5286 0.5286 0.6483 0.5661 0.5281 0.5286 0.7906 0.5877 0.5286 0.5877 0.5281 0.5877 0.6483 0.6483 0.5661 0.5286 0.5661 0.7906 0.5286 0.5661 0.5661 0.5661 0.5877 0.5661 0.5286 0.7906 0.5286 0.6483 0.5877 0.5661 0.5877 0.5286 0.6483 0.5286 0.5661 0.6483 0.5661 0.5286 0.5281 0.7906 0.5877 0.5281 0.5286 0.5877 0.5286 0.5877 0.5286 0.5877 0.5281 0.7906 0.7906 0.5877 0.5877 0.5281 0.5661 0.5661 0.5286 0.5661 0.5661 0.7906 0.6483 0.5286 0.5286 0.5877 0.7906 0.5281 0.6483 0.6483 0.5661 0.5661 0.5281 0.6483 0.5286 0.5661 0.6483 0.5877 0.6483 0.5281 0.6483 0.5661 0.5286 0.5877 0.5281 0.6483 0.5281 0.5661 0.5286 0.5286 0.5281 0.5286 0.6483 0.5286 0.5286 0.6483 0.5661 0.5281 0.5281 0.5281 0.5286 0.5661 0.5661 0.7906 0.5286 0.5286 0.5286 0.5877 0.5877 0.5281 0.5661 0.5286 0.5661 0.5877 0.7906 0.5877 0.7906 0.5281 0.5286 0.7906 0.5286 0.5286 0.5877 0.5661 0.5661 0.6483 0.5281 0.5286 0.7906 0.6483 0.5877 0.5877 0.5877 0.5286 0.5286 0.5661 0.5286 0.5281 0.5281 0.7906 0.5281 0.5661 0.5281 0.6483 0.5281 0.5281 0.5286 0.5877 0.5286 0.5877 0.5281 0.7906 0.5661 0.5281 0.5281 0.6483 0.6483 0.7906 0.5286 0.5286 0.5661 0.5877 0.5286 0.6483 0.6483 0.5286 0.5281 0.7906 0.5661 0.7906 0.5877 0.5661 0.6483 0.6483 0.6483 0.7906 0.5877 0.5286 0.5877 0.5877 0.5281 0.5286 0.6483 0.5877 0.5661 0.6483 0.7906 0.5281 0.5286 0.5661 0.5877 0.7906 0.6483 0.6483 0.6483 0.5286 0.7906 0.6483 0.6483 0.5877 0.5877 0.5286 0.5281 0.5281 0.5661 0.5281 0.5281 0.5661 0.5661 0.5281 0.5281 0.5877 0.5281 0.5877 0.5286 0.7906 0.7906 0.5661 0.5281 0.6483 0.5281 0.7906 0.5286 0.5286 0.5286 0.5661 0.5286 0.6483 0.7906 0.6483 0.5661 0.5877 0.5281 0.5281 0.5877 0.5286 0.5661 0.5877 0.7906 0.6483 0.5281 0.5281 0.5661 0.5661 0.7906 0.7906 0.5286 0.5281 0.5281 0.5877 0.5281 0.6483 0.6483 0.7906 0.5286 0.5286 0.5286 0.7906 0.5281 0.5281 0.6483" HIT_INDICES="892 1397 1553 6005 6486 6514 6596 7711 8969 10380 13419 13678 14175 17866 19324 19852 21554 21904 26923 28632 30305 30947 30970 35269 48163 48507" ES_PROFILE="-0.0150 -0.0235 -0.0261 0.4849 0.5859 0.6887 0.7765 0.7906 0.7892 0.7792 0.7363 0.7401 0.7395 0.6821 0.6616 0.6566 0.6310 0.6282 0.5444 0.5158 0.4875 0.4767 0.4763 0.4036 0.1856 0.1798" RANK_AT_ES="7711.0000" RANK_SCORE_AT_ES="6.5672"/>
  <DTG RANKED_LIST="fpkm.rnk" TEMPLATE="sample.cls" GENESET="gene_sets.gmt#EMBRYONIC_ORGAN_DEVELOPMENT(GO:0048568)" ES="0.8337" NES="1.2968" NP="0.1410" FDR="0.5061" FWER="0.3250" RND_ES="0.8914 0.5098 0.5098 0.5657 0.5657 0.8337 0.5657 0.8337 0.5739 0.8337 0.8914 0.8337 0.8337 0.8337 0.5657 0.5739 0.5098 0.5098 0.5098 0.5074 0.5074 0.5098 0.8337 0.5098 0.5074 0.8337 0.8337 0.5074 0.5657 0.8337 0.5739 0.5657 0.8914 0.8337 0.8914 0.5074 0.8337 0.5657 0.5074 0.5074 0.5739 0.5739 0.5074 0.8337 0.5739 0.8337 0.5074 0.5098 0.8337 0.5739 0.8337 0.8914 0.5657 0.5074 0.5098 0.8337 0.8337 0.5074 0.5098 0.5657 0.5657 0.8337 0.5074 0.8914 0.5074 0.5657 0.8914 0.5098 0.5739 0.8914 0.5074 0.5657 0.5739 0.8337 0.8337 0.5098 0.8914 0.8914 0.5657 0.5657 0.5739 0.8337 0.5098 0.5098 0.5074 0.8914 0.5074 0.5074 0.5074 0.5739 0.8914 0.5657 0.8914 0.5657 0.5739 0.8337 0.5074 0.5098 0.8914 0.5739 0.5739 0.8337 0.5098 0.8914 0.5657 0.8914 0.5739 0.8337 0.5098 0.8914 0.8337 0.8914 0.8337 0.8337 0.8914 0.5657 0.5657 0.5098 0.5739 0.5074 0.5657 0.8337 0.8337 0.8337 0.8337 0.5739 0.5074 0.8337 0.5074 0.5657 0.8337 0.8914 0.5074 0.5074 0.5074 0.5074 0.5657 0.8914 0.8914 0.8337 0.5739 0.8337 0.8337 0.8914 0.5074 0.8337 0.8914 0.8337 0.5739 0.5739 0.5074 0.5739 0.5739 0.5657 0.8337 0.8914 0.5739 0.5657 0.5657 0.5074 0.8337 0.5739 0.5657 0.5098 0.5657 0.5657 0.8914 0.8914 0.8914 0.5074 0.5739 0.8337 0.5739 0.8337 0.5657 0.8337 0.5074 0.8337 0.5074 0.8337 0.5074 0.5074 0.5657 0.8337 0.5098 0.5074 0.5098 0.8337 0.8337 0.5739 0.5657 0.5074 0.8914 0.8914 0.5739 0.5074 0.5074 0.5657 0.5074 0.8914 0.5098 0.5098 0.5074 0.8914 0.5098 0.5074 0.5098 0.5074 0.5657 0.5074 0.5098 0.8337 0.5074 0.5098 0.5098 0.5739 0.5739 0.5739 0.8337 0.5074 0.8914 0.5657 0.8914 0.8914 0.5657 0.5739 0.5739 0.5739 0.8914 0.5098 0.5657 0.5074 0.5098 0.5098 0.8337 0.5074 0.8337 0.5657 0.8914 0.5657 0.5657 0.5657 0.8914 0.8337 0.5739 0.8337 0.5098 0.5098 0.5739 0.8914 0.5739 0.8337 0.5739 0.5739 0.5098 0.8337 0.5739 0.8337 0.8337 0.8914 0.5098 0.5657 0.5074 0.5074 0.5739 0.5739 0.5074 0.5739 0.5074 0.5074 0.5739 0.8914 0.8337 0.8914 0.5739 0.5739 0.8337 0.5739 0.5657 0.8914 0.8337 0.5074 0.5074 0.8337 0.5657 0.5657 0.5098 0.8914 0.5074 0.8337 0.5098 0.5098 0.8337 0.8914 0.8337 0.5098 0.5098 0.5098 0.8337 0.8337 0.5657 0.8337 0.5074 0.5098 0.5657 0.8337 0.8337 0.5657 0.5074 0.5098 0.8914 0.5074 0.8337 0.5739 0.8337 0.5657 0.5074 0.5098 0.8914 0.5098 0.5098 0.8914 0.5098 0.5657 0.5739 0.5657 0.5074 0.5098 0.5657 0.5098 0.8337 0.5098 0.5074 0.5074 0.8914 0.5098 0.8914 0.5098 0.5657 0.5074 0.8337 0.5074 0.5074 0.5657 0.5074 0.5098 0.5657 0.5098 0.5657 0.8914 0.5657 0.5074 0.5657 0.8914 0.8914 0.8914 0.5657 0.5098 0.8337 0.5074 0.8337 0.8337 0.8337 0.5098 0.5074 0.5098 0.5739 0.5657 0.8337 0.5098 0.8337 0.5739 0.5098 0.5098 0.8337 0.8337 0.5098 0.5074 0.5739 0.8337 0.5739 0.5657 0.5739 0.5098 0.5098 0.5098 0.5739 0.8337 0.5074 0.8914 0.8914 0.5657 0.5739 0.5739 0.5657 0.8337 0.8337 0.5657 0.5657 0.5657 0.5098 0.5739 0.8337 0.5074 0.5074 0.5098 0.5098 0.5098 0.5098 0.5098 0.8914 0.8337 0.5098 0.5098 0.5739 0.5739 0.8914 0.5098 0.5098 0.8337 0.5074 0.5739 0.8337 0.5098 0.5657 0.8914 0.5739 0.8914 0.5098 0.8337 0.5098 0.5739 0.8337 0.8914 0.8914 0.8337 0.8914 0.5074 0.5098 0.8914 0.5098 0.5657 0.5098 0.5098 0.8337 0.8337 0.5074 0.5098 0.5657 0.8914 0.5739 0.5657 0.8337 0.5098 0.8914 0.5657 0.5739 0.5657 0.5074 0.5074 0.5739 0.5657 0.5074 0.8337 0.5657 0.8337 0.5098 0.5074 0.8337 0.5739 0.5739 0.8337 0.5739 0.5074 0.5739 0.5074 0.8337 0.5098 0.5098 0.8337 0.8337 0.8914 0.5098 0.8337 0.5098 0.5074 0.5657 0.5098 0.8337 0.5074 0.8337 0.8337 0.5098 0.5098 0.5657 0.5739 0.5098 0.5098 0.8914 0.5739 0.5739 0.5657 0.5739 0.5739 0.8914 0.5739 0.5739 0.5074 0.8337 0.8337 0.5098 0.5739 0.5074 0.5098 0.5657 0.8337 0.8337 0.5739 0.8337 0.5657 0.8914 0.5074 0.8337 0.5074 0.8337 0.5739 0.5074 0.5098 0.8337 0.8337 0.8337 0.5098 0.5657 0.5657 0.5657 0.5739 0.5098 0.5657 0.5657 0.5657 0.5657 0.5657 0.8914 0.8914 0.5739 0.8914 0.8914 0.5074 0.5739 0.8914 0.8914 0.5657 0.8914 0.8337 0.5657 0.5098 0.5074 0.8914 0.8914 0.5739 0.5657 0.8337 0.5739 0.5739 0.5074 0.5739 0.5657 0.5098 0.5074 0.5098 0.5657 0.8337 0.5657 0.5098 0.5657 0.5657 0.8337 0.5098 0.8337 0.5098 0.8914 0.5098 0.5074 0.5074 0.5739 0.8914 0.8914 0.8337 0.5657 0.5098 0.5657 0.5074 0.5739 0.5657 0.5739 0.5074 0.5739 0.8914 0.5098 0.5657 0.8337 0.5074 0.5657 0.5657 0.8914 0.5074 0.5739 0.8337 0.5657 0.8337 0.5098 0.5074 0.5657 0.5739 0.8914 0.8337 0.5098 0.5657 0.5739 0.8914 0.5098 0.5657 0.8337 0.5098 0.5098 0.5739 0.8914 0.8914 0.8337 0.5074 0.5739 0.8914 0.8914 0.8914 0.5074 0.5098 0.5657 0.8914 0.5657 0.5657 0.5074 0.8914 0.8337 0.5739 0.8337 0.8337 0.8337 0.5098 0.5074 0.5657 0.5074 0.5739 0.8914 0.5074 0.5074 0.5098 0.5657 0.5739 0.5739 0.5098 0.8914 0.5739 0.8337 0.8337 0.8337 0.5098 0.5074 0.8337 0.5739 0.5657 0.8914 0.5657 0.5657 0.8337 0.5739 0.5074 0.5657 0.5074 0.8337 0.5074 0.5739 0.5657 0.5657 0.5657 0.5074 0.8337 0.5739 0.8337 0.8337 0.8337 0.5739 0.5657 0.5657 0.5739 0.8914 0.5657 0.5098 0.8337 0.5739 0.5657 0.5739 0.5074 0.8337 0.8337 0.8337 0.8914 0.5739 0.5739 0.5739 0.5657 0.5098 0.5739 0.5098 0.5739 0.5657 0.5657 0.5098 0.5657 0.5098 0.5739 0.5739 0.5739 0.5657 0.5098 0.5739 0.5098 0.8914 0.8337 0.8337 0.8337 0.5657 0.8914 0.5739 0.8337 0.5074 0.5739 0.5098 0.5739 0.5074 0.8337 0.8914 0.5074 0.5074 0.8914 0.5098 0.5739 0.5074 0.8337 0.5657 0.5074 0.5657 0.5739 0.5657 0.8914 0.8914 0.5098 0.5074 0.5098 0.8337 0.5074 0.5098 0.5098 0.5098 0.5657 0.5098 0.5074 0.8337 0.5074 0.8914 0.5657 0.5098 0.5657 0.5074 0.8914 0.5074 0.5098 0.8914 0.5098 0.5074 0.5739 0.8337 0.5657 0.5739 0.5074 0.5657 0.5074 0.5657 0.5074 0.5657 0.5739 0.8337 0.8337 0.5657 0.5657 0.5739 0.5098 0.5098 0.5074 0.5098 0.5098 0.8337 0.8914 0.5074 0.5074 0.5657 0.8337 0.5739 0.8914 0.8914 0.5098 0.5098 0.5739 0.8914 0.5074 0.5098 0.8914 0.5657 0.8914 0.5739 0.8914 0.5098 0.5074 0.5657 0.5739 0.8914 0.5739 0.5098 0.5074 0.5074 0.5739 0.5074 0.8914 0.5074 0.5074 0.8914 0.5098 0.5739 0.5739 0.5739 0.5074 0.5098 0.5098 0.8337 0.5074 0.5074 0.5074 0.5657 0.5657 0.5739 0.5098 0.5074 0.5098 0.5657 0.8337 0.5657 0.8337 0.5739 0.5074 0.8337 0.5074 0.5074 0.5657 0.5098 0.5098 0.8914 0.5739 0.5074 0.8337 0.8914 0.5657 0.5657 0.5657 0.5074 0.5074 0.5098 0.5074 0.5739 0.5739 0.8337 0.5739 0.5098 0.5739 0.8914 0.5739 0.5739 0.5074 0.5657 0.5074 0.5657 0.5739 0.8337 0.5098 0.5739 0.5739 0.8914 0.8914 0.8337 0.5074 0.5074 0.5098 0.5657 0.5074 0.8914 0.8914 0.5074 0.5739 0.8337 0.5098 0.8337 0.5657 0.5098 0.8914 0.8914 0.8914 0.8337 0.5657 0.5074 0.5657 0.5657 0.5739 0.5074 0.8914 0.5657 0.5098 0.8914 0.8337 0.5739 0.5074 0.5098 0.5657 0.8337 0.8914 0.8914 0.8914 0.5074 0.8337 0.8914 0.8914 0.5657 0.5657 0.5074 0.5739 0.5739 0.5098 0.5739 0.5739 0.5098 0.5098 0.5739 0.5739 0.5657 0.5739 0.5657 0.5074 0.8337 0.8337 0.5098 0.5739 0.8914 0.5739 0.8337 0.5074 0.5074 0.5074 0.5098 0.5074 0.8914 0.8337 0.8914 0.5098 0.5657 0.5739 0.5739 0.5657 0.5074 0.5098 0.5657 0.8337 0.8914 0.5739 0.5739 0.5098 0.5098 0.8337 0.8337 0.5074 0.5739 0.5739 0.5657 0.5739 0.8914 0.8914 0.8337 0.5074 0.5074 0.5074 0.8337 0.5739 0.5739 0.8914" HIT_INDICES="87 232 504 568 725 830 1096 1240 1397 1494 1553 1607 2225 2475 2661 2684 2866 3140 3307 3320 3395 3457 3460 3461 3483 3487 3613 3674 4141 4378 4531 4701 5100 5356 5439 5445 5653 5832 5833 5848 5871 5880 5892 5893 5904 5925 5933 5935 5943 5959 5972 5976 5983 5986 5988 6051 6068 6118 6121 6155 6162 6200 6211 6216 6278 6279 6294 6381 6394 6429 6473 6585 6614 6617 6773 6774 6831 6871 6918 6928 7006 7008 7036 7131 7134 7149 7260 7313 7322 7343 7360 7385 7407 7477 7515 7537 7634 7636 7668 7751 7780 7781 7792 7837 7913 8003 8107 8119 8122 8177 8397 8428 8490 8524 8673 8694 8784 8791 8821 8823 8946 9121 9135 9171 9208 9354 9361 9523 9659 9688 9697 9717 9951 10131 10185 10430 10461 10551 10637 10650 10660 10712 10768 10769 10790 10865 10996 11064 11066 11094 11321 11331 11339 11411 11735 11902 11918 11951 12010 12015 12189 12258 12283 12392 12421 12572 12577 12609 12702 12812 12860 12915 13004 13039 13127 13159 13251 13286 13397 13415 13448 13649 13668 13707 13742 13927 13943 14192 14592 14598 14804 14827 14870 14936 14948 15100 15139 15204 15381 15490 15678 15684 15720 15760 15775 15832 16045 16109 16213 16354 16368 16399 16445 16524 16571 16767 17046 17051 17136 17219 17355 17367 17369 17394 17448 17459 17552 17622 17631 17680 17686 17694 17742 17815 17938 18064 18087 18091 18177 18229 18236 18260 18387 18510 18641 18668 18883 18904 18947 19172 19219 19263 19453 19552 19748 19756 19764 19937 19948 20133 20134 20567 20668 20673 20678 20690 20711 20734 21045 21077 21085 21150 21166 21388 21429 21466 21476 21502 21525 21539 21618 21805 22198 22226 22240 22288 22336 22470 22612 22667 22697 22844 22911 23252 23404 23480 23497 23550 23561 23586 23734 23743 23767 23988 24030 24034 24132 24191 24254 24344 24346 24481 24543 24738 24786 24790 24841 25012 25116 25118 25371 25582 25686 25937 26141 26302 26430 26499 26569 26622 26634 26674 26737 26752 26759 26767 26770 26817 26903 26937 26945 26958 26984 26997 27154 27203 27234 27258 27400 27630 27651 27831 27917 27928 27957 27973 28017 28019 28066 28155 28174 28179 28202 28405 28488 28524 28582 28656 28790 28871 28925 28945 28951 28974 29002 29011 29022 29033 29082 29111 29153 29204 29261 29404 29405 29407 29438 29464 29516 29567 29602 29609 29624 29634 29650 29685 29695 29706 29733 30350 30401 30522 30715 31705 32008 32576 32800 35105 38708 39810 40509 42901 43571 46004 46948 48582 48976 49118 51760 53103 53768 54433 54973 56299 56950 57062 58722 58913" ES_PROFILE="-0.0015 -0.0039 -0.0085 -0.0096 -0.0123 -0.0140 -0.0186 -0.0210 -0.0237 -0.0253 -0.0263 -0.0272 -0.0377 -0.0419 -0.0451 -0.0454 -0.0485 -0.0532 -0.0560 -0.0562 -0.0575 -0.0585 -0.0585 -0.0585 -0.0589 -0.0589 -0.0611 -0.0621 -0.0700 -0.0740 -0.0766 -0.0795 -0.0863 -0.0906 -0.0920 -0.0921 -0.0956 0.1082 0.3006 0.4002 0.4482 0.4881 0.5237 0.5592 0.5894 0.6135 0.6353 0.6571 0.6770 0.6928 0.7070 0.7212 0.7347 0.7480 0.7608 0.7683 0.7758 0.7812 0.7873 0.7919 0.7968 0.8006 0.8047 0.8089 0.8114 0.8148 0.8179 0.8190 0.8213 0.8230 0.8245 0.8243 0.8255 0.8272 0.8259 0.8272 0.8276 0.8282 0.8286 0.8296 0.8294 0.8305 0.8311 0.8304 0.8314 0.8321 0.8311 0.8310 0.8317 0.8322 0.8327 0.8331 0.8335 0.8331 0.8331 0.8335 0.8325 0.8331 0.8333 0.8325 0.8326 0.8333 0.8337 0.8335 0.8328 0.8319 0.8306 0.8310 0.8315 0.8311 0.8278 0.8277 0.8272 0.8270 0.8249 0.8250 0.8239 0.8242 0.8241 0.8245 0.8228 0.8202 0.8204 0.8201 0.8199 0.8177 0.8180 0.8156 0.8136 0.8134 0.8136 0.8136 0.8099 0.8071 0.8065 0.8026 0.8024 0.8011 0.7999 0.8000 0.8001 0.7995 0.7988 0.7990 0.7989 0.7979 0.7959 0.7950 0.7952 0.7950 0.7914 0.7915 0.7916 0.7906 0.7853 0.7827 0.7826 0.7823 0.7815 0.7816 0.7789 0.7779 0.7777 0.7760 0.7757 0.7734 0.7735 0.7731 0.7718 0.7701 0.7695 0.7687 0.7674 0.7670 0.7657 0.7653 0.7639 0.7635 0.7618 0.7617 0.7613 0.7580 0.7579 0.7574 0.7570 0.7540 0.7539 0.7498 0.7432 0.7432 0.7399 0.7396 0.7391 0.7381 0.7380 0.7356 0.7351 0.7341 0.7313 0.7295 0.7265 0.7265 0.7260 0.7255 0.7254 0.7246 0.7211 0.7201 0.7185 0.7162 0.7161 0.7157 0.7150 0.7138 0.7132 0.7099 0.7053 0.7054 0.7040 0.7027 0.7005 0.7005 0.7005 0.7002 0.6994 0.6994 0.6979 0.6968 0.6968 0.6961 0.6961 0.6961 0.6953 0.6942 0.6922 0.6902 0.6899 0.6900 0.6886 0.6878 0.6878 0.6875 0.6855 0.6835 0.6813 0.6810 0.6774 0.6772 0.6765 0.6728 0.6721 0.6715 0.6683 0.6667 0.6635 0.6634 0.6634 0.6605 0.6604 0.6574 0.6575 0.6502 0.6485 0.6485 0.6485 0.6484 0.6482 0.6478 0.6426 0.6422 0.6421 0.6411 0.6409 0.6372 0.6366 0.6360 0.6359 0.6356 0.6353 0.6351 0.6338 0.6307 0.6241 0.6237 0.6235 0.6228 0.6220 0.6198 0.6175 0.6166 0.6162 0.6137 0.6127 0.6069 0.6044 0.6032 0.6029 0.6021 0.6020 0.6016 0.5992 0.5991 0.5987 0.5950 0.5944 0.5944 0.5927 0.5918 0.5908 0.5893 0.5893 0.5871 0.5861 0.5828 0.5821 0.5820 0.5812 0.5784 0.5766 0.5767 0.5724 0.5689 0.5671 0.5629 0.5595 0.5568 0.5546 0.5535 0.5523 0.5515 0.5513 0.5507 0.5496 0.5494 0.5493 0.5492 0.5492 0.5485 0.5470 0.5465 0.5464 0.5462 0.5458 0.5456 0.5430 0.5422 0.5417 0.5413 0.5389 0.5351 0.5347 0.5317 0.5303 0.5301 0.5296 0.5294 0.5287 0.5287 0.5279 0.5264 0.5261 0.5260 0.5257 0.5222 0.5209 0.5203 0.5193 0.5181 0.5158 0.5144 0.5135 0.5132 0.5131 0.5128 0.5123 0.5122 0.5120 0.5119 0.5110 0.5106 0.5099 0.5090 0.5081 0.5056 0.5056 0.5056 0.5051 0.5047 0.5038 0.5030 0.5024 0.5023 0.5021 0.5019 0.5016 0.5011 0.5009 0.5007 0.5003 0.4898 0.4890 0.4869 0.4836 0.4668 0.4617 0.4520 0.4482 0.4090 0.3476 0.3288 0.3170 0.2762 0.2648 0.2234 0.2074 0.1795 0.1728 0.1704 0.1255 0.1026 0.0913 0.0800 0.0708 0.0482 0.0372 0.0353 0.0070 0.0038" RANK_AT_ES="7792.0000" RANK_SCORE_AT_ES="6.3195"/>
  <DTG RANKED_LIST="fpkm.rnk" TEMPLATE="sample.cls" GENESET="gene_sets.gmt#CELL_PROJECTION_MORPHOGENESIS(GO:0048858)" ES="0.8196" NES="1.2968" NP="0.1410" FDR="0.5061" FWER="0.3250" RND_ES="0.8781 0.5072 0.5072 0.5514 0.5514 0.8196 0.5514 0.8196 0.5557 0.8196 0.8781 0.8196 0.8196 0.8196 0.5514 0.5557 0.5072 0.5072 0.5072 0.5044 0.5044 0.5072 0.8196 0.5072 0.5044 0.8196 0.8196 0.5044 0.5514 0.8196 0.5557 0.5514 0.8781 0.8196 0.8781 0.5044 0.8196 0.5514 0.5044 0.5044 0.5557 0.5557 0.5044 0.8196 0.5557 0.8196 0.5044 0.5072 0.8196 0.5557 0.8196 0.8781 0.5514 0.5044 0.5072 0.8196 0.8196 0.5044 0.5072 0.5514 0.5514 0.8196 0.5044 0.8781 0.5044 0.5514 0.8781 0.5072 0.5557 0.8781 0.5044 0.5514 0.5557 0.8196 0.8196 0.5072 0.8781 0.8781 0.5514 0.5514 0.5557 0.8196 0.5072 0.5072 0.5044 0.8781 0.5044 0.5044 0.5044 0.5557 0.8781 0.5514 0.8781 0.5514 0.5557 0.8196 0.5044 0.5072 0.8781 0.5557 0.5557 0.8196 0.5072 0.8781 0.5514 0.8781 0.5557 0.8196 0.5072 0.8781 0.8196 0.8781 0.8196 0.8196 0.8781 0.5514 0.5514 0.5072 0.5557 0.5044 0.5514 0.8196 0.8196 0.8196 0.8196 0.5557 0.5044 0.8196 0.5044 0.5514 0.8196 0.8781 0.5044 0.5044 0.5044 0.5044 0.5514 0.8781 0.8781 0.8196 0.5557 0.8196 0.8196 0.8781 0.5044 0.8196 0.8781 0.8196 0.5557 0.5557 0.5044 0.5557 0.5557 0.5514 0.8196 0.8781 0.5557 0.5514 0.5514 0.5044 0.8196 0.5557 0.5514 0.5072 0.5514 0.5514 0.8781 0.8781 0.8781 0.5044 0.5557 0.8196 0.5557 0.8196 0.5514 0.8196 0.5044 0.8196 0.5044 0.8196 0.5044 0.5044 0.5514 0.8196 0.5072 0.5044 0.5072 0.8196 0.8196 0.5557 0.5514 0.5044 0.8781 0.8781 0.5557 0.5044 0.5044 0.5514 0.5044 0.8781 0.5072 0.5072 0.5044 0.8781 0.5072 0.5044 0.5072 0.5044 0.5514 0.5044 0.5072 0.8196 0.5044 0.5072 0.5072 0.5557 0.5557 0.5557 0.8196 0.5044 0.8781 0.5514 0.8781 0.8781 0.5514 0.5557 0.5557 0.5557 0.8781 0.5072 0.5514 0.5044 0.5072 0.5072 0.8196 0.5044 0.8196 0.5514 0.8781 0.5514 0.5514 0.5514 0.8781 0.8196 0.5557 0.8196 0.5072 0.5072 0.5557 0.8781 0.5557 0.8196 0.5557 0.5557 0.5072 0.8196 0.5557 0.8196 0.8196 0.8781 0.5072 0.5514 0.5044 0.5044 0.5557 0.5557 0.5044 0.5557 0.5044 0.5044 0.5557 0.8781 0.8196 0.8781 0.5557 0.5557 0.8196 0.5557 0.5514 0.8781 0.8196 0.5044 0.5044 0.8196 0.5514 0.5514 0.5072 0.8781 0.5044 0.8196 0.5072 0.5072 0.8196 0.8781 0.8196 0.5072 0.5072 0.5072 0.8196 0.8196 0.5514 0.8196 0.5044 0.5072 0.5514 0.8196 0.8196 0.5514 0.5044 0.5072 0.8781 0.5044 0.8196 0.5557 0.8196 0.5514 0.5044 0.5072 0.8781 0.5072 0.5072 0.8781 0.5072 0.5514 0.5557 0.5514 0.5044 0.5072 0.5514 0.5072 0.8196 0.5072 0.5044 0.5044 0.8781 0.5072 0.8781 0.5072 0.5514 0.5044 0.8196 0.5044 0.5044 0.5514 0.5044 0.5072 0.5514 0.5072 0.5514 0.8781 0.5514 0.5044 0.5514 0.8781 0.8781 0.8781 0.5514 0.5072 0.8196 0.5044 0.8196 0.8196 0.8196 0.5072 0.5044 0.5072 0.5557 0.5514 0.8196 0.5072 0.8196 0.5557 0.5072 0.5072 0.8196 0.8196 0.5072 0.5044 0.5557 0.8196 0.5557 0.5514 0.5557 0.5072 0.5072 0.5072 0.5557 0.8196 0.5044 0.8781 0.8781 0.5514 0.5557 0.5557 0.5514 0.8196 0.8196 0.5514 0.5514 0.5514 0.5072 0.5557 0.8196 0.5044 0.5044 0.5072 0.5072 0.5072 0.5072 0.5072 0.8781 0.8196 0.5072 0.5072 0.5557 0.5557 0.8781 0.5072 0.5072 0.8196 0.5044 0.5557 0.8196 0.5072 0.5514 0.8781 0.5557 0.8781 0.5072 0.8196 0.5072 0.5557 0.8196 0.8781 0.8781 0.8196 0.8781 0.5044 0.5072 0.8781 0.5072 0.5514 0.5072 0.5072 0.8196 0.8196 0.5044 0.5072 0.5514 0.8781 0.5557 0.5514 0.8196 0.5072 0.8781 0.5514 0.5557 0.5514 0.5044 0.5044 0.5557 0.5514 0.5044 0.8196 0.5514 0.8196 0.5072 0.5044 0.8196 0.5557 0.5557 0.8196 0.5557 0.5044 0.5557 0.5044 0.8196 0.5072 0.5072 0.8196 0.8196 0.8781 0.5072 0.8196 0.5072 0.5044 0.5514 0.5072 0.8196 0.5044 0.8196 0.8196 0.5072 0.5072 0.5514 0.5557 0.5072 0.5072 0.8781 0.5557 0.5557 0.5514 0.5557 0.5557 0.8781 0.5557 0.5557 0.5044 0.8196 0.8196 0.5072 0.5557 0.5044 0.5072 0.5514 0.8196 0.8196 0.5557 0.8196 0.5514 0.8781 0.5044 0.8196 0.5044 0.8196 0.5557 0.5044 0.5072 0.8196 0.8196 0.8196 0.5072 0.5514 0.5514 0.5514 0.5557 0.5072 0.5514 0.5514 0.5514 0.5514 0.5514 0.8781 0.8781 0.5557 0.8781 0.8781 0.5044 0.5557 0.8781 0.8781 0.5514 0.8781 0.8196 0.5514 0.5072 0.5044 0.8781 0.8781 0.5557 0.5514 0.8196 0.5557 0.5557 0.5044 0.5557 0.5514 0.5072 0.5044 0.5072 0.5514 0.8196 0.5514 0.5072 0.5514 0.5514 0.8196 0.5072 0.8196 0.5072 0.8781 0.5072 0.5044 0.5044 0.5557 0.8781 0.8781 0.8196 0.5514 0.5072 0.5514 0.5044 0.5557 0.5514 0.5557 0.5044 0.5557 0.8781 0.5072 0.5514 0.8196 0.5044 0.5514 0.5514 0.8781 0.5044 0.5557 0.8196 0.5514 0.8196 0.5072 0.5044 0.5514 0.5557 0.8781 0.8196 0.5072 0.5514 0.5557 0.8781 0.5072 0.5514 0.8196 0.5072 0.5072 0.5557 0.8781 0.8781 0.8196 0.5044 0.5557 0.8781 0.8781 0.8781 0.5044 0.5072 0.5514 0.8781 0.5514 0.5514 0.5044 0.8781 0.8196 0.5557 0.8196 0.8196 0.8196 0.5072 0.5044 0.5514 0.5044 0.5557 0.8781 0.5044 0.5044 0.5072 0.5514 0.5557 0.5557 0.5072 0.8781 0.5557 0.8196 0.8196 0.8196 0.5072 0.5044 0.8196 0.5557 0.5514 0.8781 0.5514 0.5514 0.8196 0.5557 0.5044 0.5514 0.5044 0.8196 0.5044 0.5557 0.5514 0.5514 0.5514 0.5044 0.8196 0.5557 0.8196 0.8196 0.8196 0.5557 0.5514 0.5514 0.5557 0.8781 0.5514 0.5072 0.8196 0.5557 0.5514 0.5557 0.5044 0.8196 0.8196 0.8196 0.8781 0.5557 0.5557 0.5557 0.5514 0.5072 0.5557 0.5072 0.5557 0.5514 0.5514 0.5072 0.5514 0.5072 0.5557 0.5557 0.5557 0.5514 0.5072 0.5557 0.5072 0.8781 0.8196 0.8196 0.8196 0.5514 0.8781 0.5557 0.8196 0.5044 0.5557 0.5072 0.5557 0.5044 0.8196 0.8781 0.5044 0.5044 0.8781 0.5072 0.5557 0.5044 0.8196 0.5514 0.5044 0.5514 0.5557 0.5514 0.8781 0.8781 0.5072 0.5044 0.5072 0.8196 0.5044 0.5072 0.5072 0.5072 0.5514 0.5072 0.5044 0.8196 0.5044 0.8781 0.5514 0.5072 0.5514 0.5044 0.8781 0.5044 0.5072 0.8781 0.5072 0.5044 0.5557 0.8196 0.5514 0.5557 0.5044 0.5514 0.5044 0.5514 0.5044 0.5514 0.5557 0.8196 0.8196 0.5514 0.5514 0.5557 0.5072 0.5072 0.5044 0.5072 0.5072 0.8196 0.8781 0.5044 0.5044 0.5514 0.8196 0.5557 0.8781 0.8781 0.5072 0.5072 0.5557 0.8781 0.5044 0.5072 0.8781 0.5514 0.8781 0.5557 0.8781 0.5072 0.5044 0.5514 0.5557 0.8781 0.5557 0.5072 0.5044 0.5044 0.5557 0.5044 0.8781 0.5044 0.5044 0.8781 0.5072 0.5557 0.5557 0.5557 0.5044 0.5072 0.5072 0.8196 0.5044 0.5044 0.5044 0.5514 0.5514 0.5557 0.5072 0.5044 0.5072 0.5514 0.8196 0.5514 0.8196 0.5557 0.5044 0.8196 0.5044 0.5044 0.5514 0.5072 0.5072 0.8781 0.5557 0.5044 0.8196 0.8781 0.5514 0.5514 0.5514 0.5044 0.5044 0.5072 0.5044 0.5557 0.5557 0.8196 0.5557 0.5072 0.5557 0.8781 0.5557 0.5557 0.5044 0.5514 0.5044 0.5514 0.5557 0.8196 0.5072 0.5557 0.5557 0.8781 0.8781 0.8196 0.5044 0.5044 0.5072 0.5514 0.5044 0.8781 0.8781 0.5044 0.5557 0.8196 0.5072 0.8196 0.5514 0.5072 0.8781 0.8781 0.8781 0.8196 0.5514 0.5044 0.5514 0.5514 0.5557 0.5044 0.8781 0.5514 0.5072 0.8781 0.8196 0.5557 0.5044 0.5072 0.5514 0.8196 0.8781 0.8781 0.8781 0.5044 0.8196 0.8781 0.8781 0.5514 0.5514 0.5044 0.5557 0.5557 0.5072 0.5557 0.5557 0.5072 0.5072 0.5557 0.5557 0.5514 0.5557 0.5514 0.5044 0.8196 0.8196 0.5072 0.5557 0.8781 0.5557 0.8196 0.5044 0.5044 0.5044 0.5072 0.5044 0.8781 0.8196 0.8781 0.5072 0.5514 0.5557 0.5557 0.5514 0.5044 0.5072 0.5514 0.8196 0.8781 0.5557 0.5557 0.5072 0.5072 0.8196 0.8196 0.5044 0.5557 0.5557 0.5514 0.5557 0.8781 0.8781 0.8196 0.5044 0.5044 0.5044 0.8196 0.5557 0.5557 0.8781" HIT_INDICES="115 183 328 469 639 1133 1182 1204 1234 1399 1600 1612 1720 1762 1970 2127 2336 2490 2597 2645 2691 2703 2788 2902 2972 3143 3209 3230 3282 3320 3442 3556 3622 3788 3895 4195 4300 4700 4801 4854 4938 5038 5211 5284 5649 5717 5832 5836 5856 5877 5892 5901 5935 5936 5943 5951 5953 5958 5959 5985 5988 5994 6000 6004 6013 6015 6019 6034 6047 6054 6071 6096 6105 6121 6125 6131 6161 6232 6273 6279 6316 6338 6353 6393 6473 6662 6731 6732 6733 6763 6777 6798 6799 6809 6818 6849 6850 6917 6918 6937 6962 6965 6989 7029 7046 7073 7081 7086 7093 7102 7115 7143 7149 7155 7162 7202 7211 7293 7343 7362 7373 7405 7426 7459 7461 7708 7789 7898 7909 7913 7932 7962 7964 7969 7975 8112 8114 8237 8305 8352 8450 8513 8514 8570 8605 8673 8771 8801 8820 8849 8949 8953 9015 9033 9082 9119 9137 9191 9230 9233 9268 9333 9496 9561 9607 9681 9722 9901 9919 9926 9951 10044 10064 10105 10131 10339 10440 10461 10519 10523 10528 10650 10657 10842 10860 10898 10901 10924 11030 11098 11111 11230 11256 11339 11460 11478 11524 11548 11758 11853 11879 11881 11918 11934 11951 12081 12090 12244 12253 12327 12455 12693 12715 12791 12801 12803 12828 12834 12854 12929 12990 13025 13071 13079 13101 13153 13179 13216 13221 13278 13291 13317 13330 13386 13444 13496 13510 13539 13542 13638 13686 13865 13918 13932 13990 14129 14141 14172 14175 14220 14422 14430 14490 14592 14593 14664 14740 14763 14843 14923 14975 15034 15083 15226 15244 15263 15265 15300 15309 15340 15387 15406 15435 15461 15462 15529 15660 15678 15684 15732 15752 15770 15830 15936 15964 15966 16116 16442 16446 16465 16571 16725 16755 16816 17091 17092 17127 17215 17423 17501 17522 17561 17576 17656 17671 17682 17694 17757 17938 17948 17960 17987 18019 18025 18065 18132 18334 18392 18413 18440 18592 18668 18719 18747 18781 18869 18873 18918 18981 18992 18993 19005 19035 19159 19177 19231 19274 19552 19603 19614 19744 19782 19784 19834 19991 20010 20054 20133 20193 20194 20306 20339 20357 20361 20381 20447 20585 20653 20659 20668 20704 20808 20857 20862 20948 20962 20970 20991 21078 21105 21113 21162 21166 21253 21363 21418 21439 21445 21448 21466 21510 21512 21516 21545 21550 21573 21674 21679 21689 21723 21929 21988 22120 22134 22209 22336 22396 22425 22456 22463 22480 22555 22590 22660 22782 22784 22812 22904 22936 22980 22997 23016 23036 23085 23096 23182 23276 23324 23333 23360 23380 23442 23479 23507 23517 23520 23540 23543 23680 23700 23742 23746 23816 23915 23974 24030 24038 24079 24082 24088 24090 24140 24178 24183 24253 24255 24311 24319 24430 24458 24497 24527 24543 24590 24691 24752 24761 24816 24834 24841 24978 25000 25107 25109 25118 25241 25255 25299 25353 25402 25430 25498 25533 25558 25572 25582 25592 25639 25645 25657 25750 25798 25823 25902 25976 26004 26260 26275 26378 26387 26487 26536 26570 26617 26698 26704 26768 26784 26817 26941 26967 26988 27096 27116 27135 27203 27264 27280 27356 27432 27616 27657 27668 27689 27691 27745 27768 27782 27786 27805 27813 27923 27991 28010 28012 28034 28036 28041 28052 28054 28122 28152 28223 28347 28381 28405 28411 28415 28441 28565 28568 28606 28625 28639 28644 28652 28702 28736 28739 28868 28880 28897 28946 28974 28981 28990 29005 29077 29124 29153 29154 29160 29172 29272 29336 29398 29405 29415 29438 29442 29455 29464 29472 29485 29516 29634 29642 29690 29732 29735 29917 30065 30139 30248 30699 30772 31029 31072 31301 31310 31348 31382 31529 31849 32133 32141 32247 32654 33251 33277 35234 35667 35785 36201 39047 40516 43109 43949 44556 45982 47803 48213 48224 49089 49104 50289 51468 54070 56211 56980 57244 57992 58268 58397 59082" ES_PROFILE="-0.0020 -0.0031 -0.0056 -0.0080 -0.0108 -0.0193 -0.0201 -0.0204 -0.0209 -0.0237 -0.0272 -0.0274 -0.0292 -0.0299 -0.0334 -0.0361 -0.0396 -0.0422 -0.0441 -0.0449 -0.0456 -0.0458 -0.0473 -0.0492 -0.0504 -0.0533 -0.0544 -0.0547 -0.0556 -0.0562 -0.0583 -0.0602 -0.0613 -0.0641 -0.0660 -0.0711 -0.0728 -0.0797 -0.0814 -0.0823 -0.0837 -0.0854 -0.0883 -0.0895 -0.0957 -0.0969 0.1130 0.2953 0.3628 0.4057 0.4422 0.4746 0.4964 0.5184 0.5388 0.5562 0.5736 0.5901 0.6065 0.6198 0.6329 0.6454 0.6572 0.6688 0.6796 0.6906 0.7013 0.7109 0.7196 0.7281 0.7357 0.7423 0.7489 0.7549 0.7610 0.7670 0.7717 0.7745 0.7774 0.7809 0.7834 0.7860 0.7886 0.7905 0.7914 0.7898 0.7901 0.7915 0.7930 0.7939 0.7951 0.7961 0.7975 0.7986 0.7998 0.8006 0.8019 0.8020 0.8032 0.8041 0.8049 0.8060 0.8068 0.8072 0.8080 0.8086 0.8095 0.8105 0.8114 0.8123 0.8131 0.8136 0.8145 0.8154 0.8163 0.8166 0.8174 0.8168 0.8168 0.8173 0.8180 0.8182 0.8187 0.8189 0.8196 0.8161 0.8153 0.8141 0.8145 0.8150 0.8153 0.8154 0.8159 0.8164 0.8169 0.8151 0.8156 0.8141 0.8134 0.8131 0.8119 0.8113 0.8118 0.8113 0.8112 0.8104 0.8092 0.8091 0.8092 0.8091 0.8079 0.8082 0.8075 0.8076 0.8072 0.8070 0.8070 0.8065 0.8062 0.8066 0.8063 0.8056 0.8032 0.8024 0.8020 0.8010 0.8007 0.7979 0.7979 0.7981 0.7980 0.7967 0.7967 0.7963 0.7962 0.7929 0.7915 0.7914 0.7907 0.7909 0.7911 0.7893 0.7895 0.7866 0.7865 0.7861 0.7864 0.7862 0.7847 0.7838 0.7838 0.7820 0.7818 0.7807 0.7788 0.7788 0.7782 0.7781 0.7747 0.7733 0.7731 0.7733 0.7729 0.7728 0.7728 0.7708 0.7708 0.7684 0.7685 0.7674 0.7654 0.7616 0.7614 0.7603 0.7603 0.7605 0.7603 0.7604 0.7602 0.7591 0.7583 0.7579 0.7573 0.7573 0.7572 0.7565 0.7562 0.7558 0.7559 0.7551 0.7550 0.7548 0.7548 0.7540 0.7532 0.7525 0.7524 0.7521 0.7522 0.7508 0.7501 0.7472 0.7465 0.7464 0.7456 0.7434 0.7434 0.7430 0.7431 0.7425 0.7393 0.7393 0.7384 0.7368 0.7370 0.7359 0.7348 0.7346 0.7334 0.7321 0.7314 0.7306 0.7299 0.7276 0.7274 0.7273 0.7274 0.7269 0.7269 0.7265 0.7259 0.7257 0.7254 0.7251 0.7252 0.7242 0.7221 0.7219 0.7220 0.7213 0.7211 0.7209 0.7200 0.7184 0.7180 0.7181 0.7157 0.7103 0.7103 0.7101 0.7085 0.7060 0.7056 0.7047 0.7001 0.7002 0.6997 0.6983 0.6949 0.6937 0.6935 0.6929 0.6928 0.6915 0.6914 0.6913 0.6912 0.6903 0.6873 0.6872 0.6871 0.6868 0.6864 0.6864 0.6858 0.6848 0.6814 0.6805 0.6803 0.6799 0.6775 0.6763 0.6755 0.6751 0.6746 0.6732 0.6733 0.6726 0.6716 0.6716 0.6716 0.6715 0.6711 0.6691 0.6689 0.6681 0.6674 0.6628 0.6620 0.6619 0.6598 0.6592 0.6593 0.6586 0.6560 0.6557 0.6551 0.6538 0.6529 0.6530 0.6511 0.6507 0.6504 0.6505 0.6502 0.6492 0.6469 0.6458 0.6458 0.6458 0.6452 0.6435 0.6428 0.6428 0.6414 0.6413 0.6412 0.6409 0.6395 0.6392 0.6391 0.6383 0.6384 0.6370 0.6352 0.6343 0.6340 0.6340 0.6340 0.6338 0.6331 0.6332 0.6332 0.6328 0.6328 0.6325 0.6308 0.6308 0.6307 0.6302 0.6268 0.6258 0.6237 0.6235 0.6223 0.6202 0.6192 0.6188 0.6184 0.6183 0.6181 0.6169 0.6164 0.6152 0.6132 0.6132 0.6128 0.6113 0.6109 0.6102 0.6100 0.6097 0.6094 0.6087 0.6085 0.6071 0.6056 0.6048 0.6048 0.6044 0.6041 0.6031 0.6025 0.6021 0.6020 0.6020 0.6017 0.6017 0.5995 0.5992 0.5985 0.5985 0.5974 0.5958 0.5948 0.5939 0.5938 0.5932 0.5932 0.5932 0.5932 0.5924 0.5918 0.5918 0.5906 0.5907 0.5898 0.5897 0.5879 0.5874 0.5868 0.5864 0.5862 0.5854 0.5837 0.5827 0.5826 0.5818 0.5815 0.5814 0.5792 0.5788 0.5771 0.5771 0.5770 0.5749 0.5747 0.5740 0.5732 0.5724 0.5719 0.5708 0.5703 0.5699 0.5697 0.5696 0.5695 0.5687 0.5687 0.5685 0.5670 0.5662 0.5658 0.5645 0.5633 0.5629 0.5585 0.5583 0.5566 0.5565 0.5548 0.5540 0.5535 0.5527 0.5514 0.5513 0.5503 0.5500 0.5495 0.5474 0.5470 0.5467 0.5449 0.5446 0.5443 0.5432 0.5421 0.5419 0.5406 0.5394 0.5363 0.5356 0.5354 0.5351 0.5351 0.5342 0.5339 0.5336 0.5336 0.5333 0.5332 0.5314 0.5302 0.5299 0.5299 0.5296 0.5296 0.5295 0.5294 0.5294 0.5282 0.5277 0.5265 0.5245 0.5239 0.5235 0.5234 0.5234 0.5230 0.5209 0.5208 0.5202 0.5199 0.5197 0.5196 0.5195 0.5187 0.5181 0.5181 0.5159 0.5157 0.5155 0.5147 0.5142 0.5141 0.5140 0.5137 0.5125 0.5117 0.5113 0.5113 0.5112 0.5110 0.5093 0.5082 0.5072 0.5071 0.5069 0.5066 0.5065 0.5063 0.5062 0.5060 0.5058 0.5053 0.5033 0.5032 0.5024 0.5017 0.5017 0.4986 0.4961 0.4948 0.4930 0.4853 0.4841 0.4797 0.4790 0.4751 0.4749 0.4743 0.4737 0.4712 0.4658 0.4609 0.4608 0.4590 0.4521 0.4419 0.4415 0.4081 0.4007 0.3987 0.3916 0.3430 0.3179 0.2736 0.2592 0.2489 0.2245 0.1934 0.1864 0.1863 0.1715 0.1713 0.1510 0.1309 0.0864 0.0499 0.0367 0.0322 0.0195 0.0148 0.0126 0.0009" RANK_AT_ES="7461.0000" RANK_SCORE_AT_ES="7.6705"/>
  <DTG RANKED_LIST="fpkm.rnk" TEMPLATE="sample.cls" GENESET="gene_sets.gmt#POSITIVE_REGULATION_OF_CELL_MIGRATION_INVOLVED_IN_SPROUTING_ANGIOGENESIS(GO:0090050)" ES="0.8420" NES="1.2970" NP="0.0000" FDR="0.5058" FWER="0.3250" RND_ES="0.7977 0.5697 0.5697 0.5694 0.5694 0.8420 0.5694 0.8420 0.5451 0.8420 0.7977 0.8420 0.8420 0.8420 0.5694 0.5451 0.5697 0.5697 0.5697 0.5779 0.5779 0.5697 0.8420 0.5697 0.5779 0.8420 0.8420 0.5779 0.5694 0.8420 0.5451 0.5694 0.7977 0.8420 0.7977 0.5779 0.8420 0.5694 0.5779 0.5779 0.5451 0.5451 0.5779 0.8420 0.5451 0.8420 0.5779 0.5697 0.8420 0.5451 0.8420 0.7977 0.5694 0.5779 0.5697 0.8420 0.8420 0.5779 0.5697 0.5694 0.5694 0.8420 0.5779 0.7977 0.5779 0.5694 0.7977 0.5697 0.5451 0.7977 0.5779 0.5694 0.5451 0.8420 0.8420 0.5697 0.7977 0.7977 0.5694 0.5694 0.5451 0.8420 0.5697 0.5697 0.5779 0.7977 0.5779 0.5779 0.5779 0.5451 0.7977 0.5694 0.7977 0.5694 0.5451 0.8420 0.5779 0.5697 0.7977 0.5451 0.5451 0.8420 0.5697 0.7977 0.5694 0.7977 0.5451 0.8420 0.5697 0.7977 0.8420 0.7977 0.8420 0.8420 0.7977 0.5694 0.5694 0.5697 0.5451 0.5779 0.5694 0.8420 0.8420 0.8420 0.8420 0.5451 0.5779 0.8420 0.5779 0.5694 0.8420 0.7977 0.5779 0.5779 0.5779 0.5779 0.5694 0.7977 0.7977 0.8420 0.5451 0.8420 0.8420 0.7977 0.5779 0.8420 0.7977 0.8420 0.5451 0.5451 0.5779 0.5451 0.5451 0.5694 0.8420 0.7977 0.5451 0.5694 0.5694 0.5779 0.8420 0.5451 0.5694 0.5697 0.5694 0.5694 0.7977 0.7977 0.7977 0.5779 0.5451 0.8420 0.5451 0.8420 0.5694 0.8420 0.5779 0.8420 0.5779 0.8420 0.5779 0.5779 0.5694 0.8420 0.5697 0.5779 0.5697 0.8420 0.8420 0.5451 0.5694 0.5779 0.7977 0.7977 0.5451 0.5779 0.5779 0.5694 0.5779 0.7977 0.5697 0.5697 0.5779 0.7977 0.5697 0.5779 0.5697 0.5779 0.5694 0.5779 0.5697 0.8420 0.5779 0.5697 0.5697 0.5451 0.5451 0.5451 0.8420 0.5779 0.7977 0.5694 0.7977 0.7977 0.5694 0.5451 0.5451 0.5451 0.7977 0.5697 0.5694 0.5779 0.5697 0.5697 0.8420 0.5779 0.8420 0.5694 0.7977 0.5694 0.5694 0.5694 0.7977 0.8420 0.5451 0.8420 0.5697 0.5697 0.5451 0.7977 0.5451 0.8420 0.5451 0.5451 0.5697 0.8420 0.5451 0.8420 0.8420 0.7977 0.5697 0.5694 0.5779 0.5779 0.5451 0.5451 0.5779 0.5451 0.5779 0.5779 0.5451 0.7977 0.8420 0.7977 0.5451 0.5451 0.8420 0.5451 0.5694 0.7977 0.8420 0.5779 0.5779 0.8420 0.5694 0.5694 0.5697 0.7977 0.5779 0.8420 0.5697 0.5697 0.8420 0.7977 0.8420 0.5697 0.5697 0.5697 0.8420 0.8420 0.5694 0.8420 0.5779 0.5697 0.5694 0.8420 0.8420 0.5694 0.5779 0.5697 0.7977 0.5779 0.8420 0.5451 0.8420 0.5694 0.5779 0.5697 0.7977 0.5697 0.5697 0.7977 0.5697 0.5694 0.5451 0.5694 0.5779 0.5697 0.5694 0.5697 0.8420 0.5697 0.5779 0.5779 0.7977 0.5697 0.7977 0.5697 0.5694 0.5779 0.8420 0.5779 0.5779 0.5694 0.5779 0.5697 0.5694 0.5697 0.5694 0.7977 0.5694 0.5779 0.5694 0.7977 0.7977 0.7977 0.5694 0.5697 0.8420 0.5779 0.8420 0.8420 0.8420 0.5697 0.5779 0.5697 0.5451 0.5694 0.8420 0.5697 0.8420 0.5451 0.5697 0.5697 0.8420 0.8420 0.5697 0.5779 0.5451 0.8420 0.5451 0.5694 0.5451 0.5697 0.5697 0.5697 0.5451 0.8420 0.5779 0.7977 0.7977 0.5694 0.5451 0.5451 0.5694 0.8420 0.8420 0.5694 0.5694 0.5694 0.5697 0.5451 0.8420 0.5779 0.5779 0.5697 0.5697 0.5697 0.5697 0.5697 0.7977 0.8420 0.5697 0.5697 0.5451 0.5451 0.7977 0.5697 0.5697 0.8420 0.5779 0.5451 0.8420 0.5697 0.5694 0.7977 0.5451 0.7977 0.5697 0.8420 0.5697 0.5451 0.8420 0.7977 0.7977 0.8420 0.7977 0.5779 0.5697 0.7977 0.5697 0.5694 0.5697 0.5697 0.8420 0.8420 0.5779 0.5697 0.5694 0.7977 0.5451 0.5694 0.8420 0.5697 0.7977 0.5694 0.5451 0.5694 0.5779 0.5779 0.5451 0.5694 0.5779 0.8420 0.5694 0.8420 0.5697 0.5779 0.8420 0.5451 0.5451 0.8420 0.5451 0.5779 0.5451 0.5779 0.8420 0.5697 0.5697 0.8420 0.8420 0.7977 0.5697 0.8420 0.5697 0.5779 0.5694 0.5697 0.8420 0.5779 0.8420 0.8420 0.5697 0.5697 0.5694 0.5451 0.5697 0.5697 0.7977 0.5451 0.5451 0.5694 0.5451 0.5451 0.7977 0.5451 0.5451 0.5779 0.8420 0.8420 0.5697 0.5451 0.5779 0.5697 0.5694 0.8420 0.8420 0.5451 0.8420 0.5694 0.7977 0.5779 0.8420 0.5779 0.8420 0.5451 0.5779 0.5697 0.8420 0.8420 0.8420 0.5697 0.5694 0.5694 0.5694 0.5451 0.5697 0.5694 0.5694 0.5694 0.5694 0.5694 0.7977 0.7977 0.5451 0.7977 0.7977 0.5779 0.5451 0.7977 0.7977 0.5694 0.7977 0.8420 0.5694 0.5697 0.5779 0.7977 0.7977 0.5451 0.5694 0.8420 0.5451 0.5451 0.5779 0.5451 0.5694 0.5697 0.5779 0.5697 0.5694 0.8420 0.5694 0.5697 0.5694 0.5694 0.8420 0.5697 0.8420 0.5697 0.7977 0.5697 0.5779 0.5779 0.5451 0.7977 0.7977 0.8420 0.5694 0.5697 0.5694 0.5779 0.5451 0.5694 0.5451 0.5779 0.5451 0.7977 0.5697 0.5694 0.8420 0.5779 0.5694 0.5694 0.7977 0.5779 0.5451 0.8420 0.5694 0.8420 0.5697 0.5779 0.5694 0.5451 0.7977 0.8420 0.5697 0.5694 0.5451 0.7977 0.5697 0.5694 0.8420 0.5697 0.5697 0.5451 0.7977 0.7977 0.8420 0.5779 0.5451 0.7977 0.7977 0.7977 0.5779 0.5697 0.5694 0.7977 0.5694 0.5694 0.5779 0.7977 0.8420 0.5451 0.8420 0.8420 0.8420 0.5697 0.5779 0.5694 0.5779 0.5451 0.7977 0.5779 0.5779 0.5697 0.5694 0.5451 0.5451 0.5697 0.7977 0.5451 0.8420 0.8420 0.8420 0.5697 0.5779 0.8420 0.5451 0.5694 0.7977 0.5694 0.5694 0.8420 0.5451 0.5779 0.5694 0.5779 0.8420 0.5779 0.5451 0.5694 0.5694 0.5694 0.5779 0.8420 0.5451 0.8420 0.8420 0.8420 0.5451 0.5694 0.5694 0.5451 0.7977 0.5694 0.5697 0.8420 0.5451 0.5694 0.5451 0.5779 0.8420 0.8420 0.8420 0.7977 0.5451 0.5451 0.5451 0.5694 0.5697 0.5451 0.5697 0.5451 0.5694 0.5694 0.5697 0.5694 0.5697 0.5451 0.5451 0.5451 0.5694 0.5697 0.5451 0.5697 0.7977 0.8420 0.8420 0.8420 0.5694 0.7977 0.5451 0.8420 0.5779 0.5451 0.5697 0.5451 0.5779 0.8420 0.7977 0.5779 0.5779 0.7977 0.5697 0.5451 0.5779 0.8420 0.5694 0.5779 0.5694 0.5451 0.5694 0.7977 0.7977 0.5697 0.5779 0.5697 0.8420 0.5779 0.5697 0.5697 0.5697 0.5694 0.5697 0.5779 0.8420 0.5779 0.7977 0.5694 0.5697 0.5694 0.5779 0.7977 0.5779 0.5697 0.7977 0.5697 0.5779 0.5451 0.8420 0.5694 0.5451 0.5779 0.5694 0.5779 0.5694 0.5779 0.5694 0.5451 0.8420 0.8420 0.5694 0.5694 0.5451 0.5697 0.5697 0.5779 0.5697 0.5697 0.8420 0.7977 0.5779 0.5779 0.5694 0.8420 0.5451 0.7977 0.7977 0.5697 0.5697 0.5451 0.7977 0.5779 0.5697 0.7977 0.5694 0.7977 0.5451 0.7977 0.5697 0.5779 0.5694 0.5451 0.7977 0.5451 0.5697 0.5779 0.5779 0.5451 0.5779 0.7977 0.5779 0.5779 0.7977 0.5697 0.5451 0.5451 0.5451 0.5779 0.5697 0.5697 0.8420 0.5779 0.5779 0.5779 0.5694 0.5694 0.5451 0.5697 0.5779 0.5697 0.5694 0.8420 0.5694 0.8420 0.5451 0.5779 0.8420 0.5779 0.5779 0.5694 0.5697 0.5697 0.7977 0.5451 0.5779 0.8420 0.7977 0.5694 0.5694 0.5694 0.5779 0.5779 0.5697 0.5779 0.5451 0.5451 0.8420 0.5451 0.5697 0.5451 0.7977 0.5451 0.5451 0.5779 0.5694 0.5779 0.5694 0.5451 0.8420 0.5697 0.5451 0.5451 0.7977 0.7977 0.8420 0.5779 0.5779 0.5697 0.5694 0.5779 0.7977 0.7977 0.5779 0.5451 0.8420 0.5697 0.8420 0.5694 0.5697 0.7977 0.7977 0.7977 0.8420 0.5694 0.5779 0.5694 0.5694 0.5451 0.5779 0.7977 0.5694 0.5697 0.7977 0.8420 0.5451 0.5779 0.5697 0.5694 0.8420 0.7977 0.7977 0.7977 0.5779 0.8420 0.7977 0.7977 0.5694 0.5694 0.5779 0.5451 0.5451 0.5697 0.5451 0.5451 0.5697 0.5697 0.5451 0.5451 0.5694 0.5451 0.5694 0.5779 0.8420 0.8420 0.5697 0.5451 0.7977 0.5451 0.8420 0.5779 0.5779 0.5779 0.5697 0.5779 0.7977 0.8420 0.7977 0.5697 0.5694 0.5451 0.5451 0.5694 0.5779 0.5697 0.5694 0.8420 0.7977 0.5451 0.5451 0.5697 0.5697 0.8420 0.8420 0.5779 0.5451 0.5451 0.5694 0.5451 0.7977 0.7977 0.8420 0.5779 0.5779 0.5779 0.8420 0.5451 0.5451 0.7977" HIT_INDICES="702 2206 2680 4247 5916 6424 6871 7087 7267 7698 9016 11871 17139 22668 22782 24627 25582 26141 26802 28306 28347 29161 35784 39848 40617 42963 43715 46723 52607 52618 53993 55945 56465" ES_PROFILE="-0.0118 -0.0373 -0.0452 -0.0717 0.6909 0.7524 0.7816 0.8080 0.8302 0.8420 0.8309 0.7887 0.7027 0.6108 0.6104 0.5803 0.5651 0.5564 0.5459 0.5208 0.5203 0.5066 0.3946 0.3259 0.3130 0.2733 0.2606 0.2098 0.1103 0.1101 0.0869 0.0539 0.0452" RANK_AT_ES="7698.0000" RANK_SCORE_AT_ES="6.6157"/>
  <DTG RANKED_LIST="fpkm.rnk" TEMPLATE="sample.cls" GENESET="gene_sets.gmt#CLUSTER_OF_ACTIN_BASED_CELL_PROJECTIONS(GO:0098862)" ES="0.8115" NES="1.2970" NP="0.1410" FDR="0.5059" FWER="0.3250" RND_ES="0.8482 0.5008 0.5008 0.5508 0.5508 0.8115 0.5508 0.8115 0.5665 0.8115 0.8482 0.8115 0.8115 0.8115 0.5508 0.5665 0.5008 0.5008 0.5008 0.4966 0.4966 0.5008 0.8115 0.5008 0.4966 0.8115 0.8115 0.4966 0.5508 0.8115 0.5665 0.5508 0.8482 0.8115 0.8482 0.4966 0.8115 0.5508 0.4966 0.4966 0.5665 0.5665 0.4966 0.8115 0.5665 0.8115 0.4966 0.5008 0.8115 0.5665 0.8115 0.8482 0.5508 0.4966 0.5008 0.8115 0.8115 0.4966 0.5008 0.5508 0.5508 0.8115 0.4966 0.8482 0.4966 0.5508 0.8482 0.5008 0.5665 0.8482 0.4966 0.5508 0.5665 0.8115 0.8115 0.5008 0.8482 0.8482 0.5508 0.5508 0.5665 0.8115 0.5008 0.5008 0.4966 0.8482 0.4966 0.4966 0.4966 0.5665 0.8482 0.5508 0.8482 0.5508 0.5665 0.8115 0.4966 0.5008 0.8482 0.5665 0.5665 0.8115 0.5008 0.8482 0.5508 0.8482 0.5665 0.8115 0.5008 0.8482 0.8115 0.8482 0.8115 0.8115 0.8482 0.5508 0.5508 0.5008 0.5665 0.4966 0.5508 0.8115 0.8115 0.8115 0.8115 0.5665 0.4966 0.8115 0.4966 0.5508 0.8115 0.8482 0.4966 0.4966 0.4966 0.4966 0.5508 0.8482 0.8482 0.8115 0.5665 0.8115 0.8115 0.8482 0.4966 0.8115 0.8482 0.8115 0.5665 0.5665 0.4966 0.5665 0.5665 0.5508 0.8115 0.8482 0.5665 0.5508 0.5508 0.4966 0.8115 0.5665 0.5508 0.5008 0.5508 0.5508 0.8482 0.8482 0.8482 0.4966 0.5665 0.8115 0.5665 0.8115 0.5508 0.8115 0.4966 0.8115 0.4966 0.8115 0.4966 0.4966 0.5508 0.8115 0.5008 0.4966 0.5008 0.8115 0.8115 0.5665 0.5508 0.4966 0.8482 0.8482 0.5665 0.4966 0.4966 0.5508 0.4966 0.8482 0.5008 0.5008 0.4966 0.8482 0.5008 0.4966 0.5008 0.4966 0.5508 0.4966 0.5008 0.8115 0.4966 0.5008 0.5008 0.5665 0.5665 0.5665 0.8115 0.4966 0.8482 0.5508 0.8482 0.8482 0.5508 0.5665 0.5665 0.5665 0.8482 0.5008 0.5508 0.4966 0.5008 0.5008 0.8115 0.4966 0.8115 0.5508 0.8482 0.5508 0.5508 0.5508 0.8482 0.8115 0.5665 0.8115 0.5008 0.5008 0.5665 0.8482 0.5665 0.8115 0.5665 0.5665 0.5008 0.8115 0.5665 0.8115 0.8115 0.8482 0.5008 0.5508 0.4966 0.4966 0.5665 0.5665 0.4966 0.5665 0.4966 0.4966 0.5665 0.8482 0.8115 0.8482 0.5665 0.5665 0.8115 0.5665 0.5508 0.8482 0.8115 0.4966 0.4966 0.8115 0.5508 0.5508 0.5008 0.8482 0.4966 0.8115 0.5008 0.5008 0.8115 0.8482 0.8115 0.5008 0.5008 0.5008 0.8115 0.8115 0.5508 0.8115 0.4966 0.5008 0.5508 0.8115 0.8115 0.5508 0.4966 0.5008 0.8482 0.4966 0.8115 0.5665 0.8115 0.5508 0.4966 0.5008 0.8482 0.5008 0.5008 0.8482 0.5008 0.5508 0.5665 0.5508 0.4966 0.5008 0.5508 0.5008 0.8115 0.5008 0.4966 0.4966 0.8482 0.5008 0.8482 0.5008 0.5508 0.4966 0.8115 0.4966 0.4966 0.5508 0.4966 0.5008 0.5508 0.5008 0.5508 0.8482 0.5508 0.4966 0.5508 0.8482 0.8482 0.8482 0.5508 0.5008 0.8115 0.4966 0.8115 0.8115 0.8115 0.5008 0.4966 0.5008 0.5665 0.5508 0.8115 0.5008 0.8115 0.5665 0.5008 0.5008 0.8115 0.8115 0.5008 0.4966 0.5665 0.8115 0.5665 0.5508 0.5665 0.5008 0.5008 0.5008 0.5665 0.8115 0.4966 0.8482 0.8482 0.5508 0.5665 0.5665 0.5508 0.8115 0.8115 0.5508 0.5508 0.5508 0.5008 0.5665 0.8115 0.4966 0.4966 0.5008 0.5008 0.5008 0.5008 0.5008 0.8482 0.8115 0.5008 0.5008 0.5665 0.5665 0.8482 0.5008 0.5008 0.8115 0.4966 0.5665 0.8115 0.5008 0.5508 0.8482 0.5665 0.8482 0.5008 0.8115 0.5008 0.5665 0.8115 0.8482 0.8482 0.8115 0.8482 0.4966 0.5008 0.8482 0.5008 0.5508 0.5008 0.5008 0.8115 0.8115 0.4966 0.5008 0.5508 0.8482 0.5665 0.5508 0.8115 0.5008 0.8482 0.5508 0.5665 0.5508 0.4966 0.4966 0.5665 0.5508 0.4966 0.8115 0.5508 0.8115 0.5008 0.4966 0.8115 0.5665 0.5665 0.8115 0.5665 0.4966 0.5665 0.4966 0.8115 0.5008 0.5008 0.8115 0.8115 0.8482 0.5008 0.8115 0.5008 0.4966 0.5508 0.5008 0.8115 0.4966 0.8115 0.8115 0.5008 0.5008 0.5508 0.5665 0.5008 0.5008 0.8482 0.5665 0.5665 0.5508 0.5665 0.5665 0.8482 0.5665 0.5665 0.4966 0.8115 0.8115 0.5008 0.5665 0.4966 0.5008 0.5508 0.8115 0.8115 0.5665 0.8115 0.5508 0.8482 0.4966 0.8115 0.4966 0.8115 0.5665 0.4966 0.5008 0.8115 0.8115 0.8115 0.5008 0.5508 0.5508 0.5508 0.5665 0.5008 0.5508 0.5508 0.5508 0.5508 0.5508 0.8482 0.8482 0.5665 0.8482 0.8482 0.4966 0.5665 0.8482 0.8482 0.5508 0.8482 0.8115 0.5508 0.5008 0.4966 0.8482 0.8482 0.5665 0.5508 0.8115 0.5665 0.5665 0.4966 0.5665 0.5508 0.5008 0.4966 0.5008 0.5508 0.8115 0.5508 0.5008 0.5508 0.5508 0.8115 0.5008 0.8115 0.5008 0.8482 0.5008 0.4966 0.4966 0.5665 0.8482 0.8482 0.8115 0.5508 0.5008 0.5508 0.4966 0.5665 0.5508 0.5665 0.4966 0.5665 0.8482 0.5008 0.5508 0.8115 0.4966 0.5508 0.5508 0.8482 0.4966 0.5665 0.8115 0.5508 0.8115 0.5008 0.4966 0.5508 0.5665 0.8482 0.8115 0.5008 0.5508 0.5665 0.8482 0.5008 0.5508 0.8115 0.5008 0.5008 0.5665 0.8482 0.8482 0.8115 0.4966 0.5665 0.8482 0.8482 0.8482 0.4966 0.5008 0.5508 0.8482 0.5508 0.5508 0.4966 0.8482 0.8115 0.5665 0.8115 0.8115 0.8115 0.5008 0.4966 0.5508 0.4966 0.5665 0.8482 0.4966 0.4966 0.5008 0.5508 0.5665 0.5665 0.5008 0.8482 0.5665 0.8115 0.8115 0.8115 0.5008 0.4966 0.8115 0.5665 0.5508 0.8482 0.5508 0.5508 0.8115 0.5665 0.4966 0.5508 0.4966 0.8115 0.4966 0.5665 0.5508 0.5508 0.5508 0.4966 0.8115 0.5665 0.8115 0.8115 0.8115 0.5665 0.5508 0.5508 0.5665 0.8482 0.5508 0.5008 0.8115 0.5665 0.5508 0.5665 0.4966 0.8115 0.8115 0.8115 0.8482 0.5665 0.5665 0.5665 0.5508 0.5008 0.5665 0.5008 0.5665 0.5508 0.5508 0.5008 0.5508 0.5008 0.5665 0.5665 0.5665 0.5508 0.5008 0.5665 0.5008 0.8482 0.8115 0.8115 0.8115 0.5508 0.8482 0.5665 0.8115 0.4966 0.5665 0.5008 0.5665 0.4966 0.8115 0.8482 0.4966 0.4966 0.8482 0.5008 0.5665 0.4966 0.8115 0.5508 0.4966 0.5508 0.5665 0.5508 0.8482 0.8482 0.5008 0.4966 0.5008 0.8115 0.4966 0.5008 0.5008 0.5008 0.5508 0.5008 0.4966 0.8115 0.4966 0.8482 0.5508 0.5008 0.5508 0.4966 0.8482 0.4966 0.5008 0.8482 0.5008 0.4966 0.5665 0.8115 0.5508 0.5665 0.4966 0.5508 0.4966 0.5508 0.4966 0.5508 0.5665 0.8115 0.8115 0.5508 0.5508 0.5665 0.5008 0.5008 0.4966 0.5008 0.5008 0.8115 0.8482 0.4966 0.4966 0.5508 0.8115 0.5665 0.8482 0.8482 0.5008 0.5008 0.5665 0.8482 0.4966 0.5008 0.8482 0.5508 0.8482 0.5665 0.8482 0.5008 0.4966 0.5508 0.5665 0.8482 0.5665 0.5008 0.4966 0.4966 0.5665 0.4966 0.8482 0.4966 0.4966 0.8482 0.5008 0.5665 0.5665 0.5665 0.4966 0.5008 0.5008 0.8115 0.4966 0.4966 0.4966 0.5508 0.5508 0.5665 0.5008 0.4966 0.5008 0.5508 0.8115 0.5508 0.8115 0.5665 0.4966 0.8115 0.4966 0.4966 0.5508 0.5008 0.5008 0.8482 0.5665 0.4966 0.8115 0.8482 0.5508 0.5508 0.5508 0.4966 0.4966 0.5008 0.4966 0.5665 0.5665 0.8115 0.5665 0.5008 0.5665 0.8482 0.5665 0.5665 0.4966 0.5508 0.4966 0.5508 0.5665 0.8115 0.5008 0.5665 0.5665 0.8482 0.8482 0.8115 0.4966 0.4966 0.5008 0.5508 0.4966 0.8482 0.8482 0.4966 0.5665 0.8115 0.5008 0.8115 0.5508 0.5008 0.8482 0.8482 0.8482 0.8115 0.5508 0.4966 0.5508 0.5508 0.5665 0.4966 0.8482 0.5508 0.5008 0.8482 0.8115 0.5665 0.4966 0.5008 0.5508 0.8115 0.8482 0.8482 0.8482 0.4966 0.8115 0.8482 0.8482 0.5508 0.5508 0.4966 0.5665 0.5665 0.5008 0.5665 0.5665 0.5008 0.5008 0.5665 0.5665 0.5508 0.5665 0.5508 0.4966 0.8115 0.8115 0.5008 0.5665 0.8482 0.5665 0.8115 0.4966 0.4966 0.4966 0.5008 0.4966 0.8482 0.8115 0.8482 0.5008 0.5508 0.5665 0.5665 0.5508 0.4966 0.5008 0.5508 0.8115 0.8482 0.5665 0.5665 0.5008 0.5008 0.8115 0.8115 0.4966 0.5665 0.5665 0.5508 0.5665 0.8482 0.8482 0.8115 0.4966 0.4966 0.4966 0.8115 0.5665 0.5665 0.8482" HIT_INDICES="997 1234 3207 3240 3483 3498 3613 4503 5186 5640 5653 5849 5895 6193 6374 6455 6502 6561 6596 6726 6814 7114 7659 7845 7898 7986 8059 8074 8119 8780 8784 8994 9354 10199 10206 10337 10601 10860 11332 11742 11886 11906 12090 12500 13386 13479 13935 14470 15139 15225 16949 16970 16983 16994 17351 17534 17546 17866 18236 18327 18659 18694 19016 19034 19231 19633 19641 19948 19993 20585 21230 21245 21406 21573 21673 21802 22591 22854 22911 23316 23375 23404 23520 23567 23594 23608 23770 23846 23977 24178 24226 24970 25280 25386 25409 25577 25885 26144 26145 26262 26327 26336 26359 26732 26751 26798 26822 26840 26970 27125 27263 27604 27711 27876 27958 28008 28015 28035 28570 28582 28790 28981 29117 29251 29325 29329 29339 29392 29613 29696 30083 30522 30629 31457 31517 31993 32043 34948 35704 35762 35885 39810 42293 43832 43898 44297 45236 55005 58436" ES_PROFILE="-0.0169 -0.0209 -0.0543 -0.0549 -0.0589 -0.0592 -0.0611 -0.0762 -0.0877 -0.0954 -0.0956 0.5024 0.7122 0.7346 0.7472 0.7594 0.7709 0.7808 0.7906 0.7971 0.8035 0.8044 0.7992 0.7996 0.8022 0.8041 0.8061 0.8090 0.8115 0.8027 0.8051 0.8039 0.7999 0.7873 0.7888 0.7883 0.7853 0.7824 0.7758 0.7702 0.7690 0.7699 0.7680 0.7622 0.7482 0.7476 0.7408 0.7326 0.7221 0.7214 0.6929 0.6932 0.6936 0.6941 0.6887 0.6862 0.6866 0.6818 0.6761 0.6751 0.6700 0.6700 0.6650 0.6653 0.6624 0.6561 0.6565 0.6517 0.6514 0.6418 0.6313 0.6315 0.6291 0.6267 0.6254 0.6236 0.6105 0.6064 0.6058 0.5992 0.5985 0.5983 0.5967 0.5962 0.5960 0.5960 0.5936 0.5926 0.5906 0.5875 0.5869 0.5746 0.5695 0.5679 0.5678 0.5651 0.5601 0.5559 0.5560 0.5542 0.5533 0.5533 0.5531 0.5469 0.5467 0.5461 0.5458 0.5457 0.5436 0.5411 0.5389 0.5332 0.5315 0.5288 0.5275 0.5267 0.5267 0.5265 0.5174 0.5173 0.5138 0.5106 0.5083 0.5061 0.5049 0.5048 0.5047 0.5038 0.5001 0.4987 0.4921 0.4847 0.4829 0.4689 0.4679 0.4598 0.4590 0.4098 0.3970 0.3960 0.3940 0.3275 0.2854 0.2593 0.2582 0.2515 0.2356 0.0700 0.0119" RANK_AT_ES="8119.0000" RANK_SCORE_AT_ES="5.3953"/>
  <DTG RANKED_LIST="fpkm.rnk" TEMPLATE="sample.cls" GENESET="gene_sets.gmt#TRABECULA_FORMATION(GO:0060343)" ES="0.8305" NES="1.2971" NP="0.0000" FDR="0.5061" FWER="0.3250" RND_ES="0.7339 0.5375 0.5375 0.5580 0.5580 0.8305 0.5580 0.8305 0.6283 0.8305 0.7339 0.8305 0.8305 0.8305 0.5580 0.6283 0.5375 0.5375 0.5375 0.5516 0.5516 0.5375 0.8305 0.5375 0.5516 0.8305 0.8305 0.5516 0.5580 0.8305 0.6283 0.5580 0.7339 0.8305 0.7339 0.5516 0.8305 0.5580 0.5516 0.5516 0.6283 0.6283 0.5516 0.8305 0.6283 0.8305 0.5516 0.5375 0.8305 0.6283 0.8305 0.7339 0.5580 0.5516 0.5375 0.8305 0.8305 0.5516 0.5375 0.5580 0.5580 0.8305 0.5516 0.7339 0.5516 0.5580 0.7339 0.5375 0.6283 0.7339 0.5516 0.5580 0.6283 0.8305 0.8305 0.5375 0.7339 0.7339 0.5580 0.5580 0.6283 0.8305 0.5375 0.5375 0.5516 0.7339 0.5516 0.5516 0.5516 0.6283 0.7339 0.5580 0.7339 0.5580 0.6283 0.8305 0.5516 0.5375 0.7339 0.6283 0.6283 0.8305 0.5375 0.7339 0.5580 0.7339 0.6283 0.8305 0.5375 0.7339 0.8305 0.7339 0.8305 0.8305 0.7339 0.5580 0.5580 0.5375 0.6283 0.5516 0.5580 0.8305 0.8305 0.8305 0.8305 0.6283 0.5516 0.8305 0.5516 0.5580 0.8305 0.7339 0.5516 0.5516 0.5516 0.5516 0.5580 0.7339 0.7339 0.8305 0.6283 0.8305 0.8305 0.7339 0.5516 0.8305 0.7339 0.8305 0.6283 0.6283 0.5516 0.6283 0.6283 0.5580 0.8305 0.7339 0.6283 0.5580 0.5580 0.5516 0.8305 0.6283 0.5580 0.5375 0.5580 0.5580 0.7339 0.7339 0.7339 0.5516 0.6283 0.8305 0.6283 0.8305 0.5580 0.8305 0.5516 0.8305 0.5516 0.8305 0.5516 0.5516 0.5580 0.8305 0.5375 0.5516 0.5375 0.8305 0.8305 0.6283 0.5580 0.5516 0.7339 0.7339 0.6283 0.5516 0.5516 0.5580 0.5516 0.7339 0.5375 0.5375 0.5516 0.7339 0.5375 0.5516 0.5375 0.5516 0.5580 0.5516 0.5375 0.8305 0.5516 0.5375 0.5375 0.6283 0.6283 0.6283 0.8305 0.5516 0.7339 0.5580 0.7339 0.7339 0.5580 0.6283 0.6283 0.6283 0.7339 0.5375 0.5580 0.5516 0.5375 0.5375 0.8305 0.5516 0.8305 0.5580 0.7339 0.5580 0.5580 0.5580 0.7339 0.8305 0.6283 0.8305 0.5375 0.5375 0.6283 0.7339 0.6283 0.8305 0.6283 0.6283 0.5375 0.8305 0.6283 0.8305 0.8305 0.7339 0.5375 0.5580 0.5516 0.5516 0.6283 0.6283 0.5516 0.6283 0.5516 0.5516 0.6283 0.7339 0.8305 0.7339 0.6283 0.6283 0.8305 0.6283 0.5580 0.7339 0.8305 0.5516 0.5516 0.8305 0.5580 0.5580 0.5375 0.7339 0.5516 0.8305 0.5375 0.5375 0.8305 0.7339 0.8305 0.5375 0.5375 0.5375 0.8305 0.8305 0.5580 0.8305 0.5516 0.5375 0.5580 0.8305 0.8305 0.5580 0.5516 0.5375 0.7339 0.5516 0.8305 0.6283 0.8305 0.5580 0.5516 0.5375 0.7339 0.5375 0.5375 0.7339 0.5375 0.5580 0.6283 0.5580 0.5516 0.5375 0.5580 0.5375 0.8305 0.5375 0.5516 0.5516 0.7339 0.5375 0.7339 0.5375 0.5580 0.5516 0.8305 0.5516 0.5516 0.5580 0.5516 0.5375 0.5580 0.5375 0.5580 0.7339 0.5580 0.5516 0.5580 0.7339 0.7339 0.7339 0.5580 0.5375 0.8305 0.5516 0.8305 0.8305 0.8305 0.5375 0.5516 0.5375 0.6283 0.5580 0.8305 0.5375 0.8305 0.6283 0.5375 0.5375 0.8305 0.8305 0.5375 0.5516 0.6283 0.8305 0.6283 0.5580 0.6283 0.5375 0.5375 0.5375 0.6283 0.8305 0.5516 0.7339 0.7339 0.5580 0.6283 0.6283 0.5580 0.8305 0.8305 0.5580 0.5580 0.5580 0.5375 0.6283 0.8305 0.5516 0.5516 0.5375 0.5375 0.5375 0.5375 0.5375 0.7339 0.8305 0.5375 0.5375 0.6283 0.6283 0.7339 0.5375 0.5375 0.8305 0.5516 0.6283 0.8305 0.5375 0.5580 0.7339 0.6283 0.7339 0.5375 0.8305 0.5375 0.6283 0.8305 0.7339 0.7339 0.8305 0.7339 0.5516 0.5375 0.7339 0.5375 0.5580 0.5375 0.5375 0.8305 0.8305 0.5516 0.5375 0.5580 0.7339 0.6283 0.5580 0.8305 0.5375 0.7339 0.5580 0.6283 0.5580 0.5516 0.5516 0.6283 0.5580 0.5516 0.8305 0.5580 0.8305 0.5375 0.5516 0.8305 0.6283 0.6283 0.8305 0.6283 0.5516 0.6283 0.5516 0.8305 0.5375 0.5375 0.8305 0.8305 0.7339 0.5375 0.8305 0.5375 0.5516 0.5580 0.5375 0.8305 0.5516 0.8305 0.8305 0.5375 0.5375 0.5580 0.6283 0.5375 0.5375 0.7339 0.6283 0.6283 0.5580 0.6283 0.6283 0.7339 0.6283 0.6283 0.5516 0.8305 0.8305 0.5375 0.6283 0.5516 0.5375 0.5580 0.8305 0.8305 0.6283 0.8305 0.5580 0.7339 0.5516 0.8305 0.5516 0.8305 0.6283 0.5516 0.5375 0.8305 0.8305 0.8305 0.5375 0.5580 0.5580 0.5580 0.6283 0.5375 0.5580 0.5580 0.5580 0.5580 0.5580 0.7339 0.7339 0.6283 0.7339 0.7339 0.5516 0.6283 0.7339 0.7339 0.5580 0.7339 0.8305 0.5580 0.5375 0.5516 0.7339 0.7339 0.6283 0.5580 0.8305 0.6283 0.6283 0.5516 0.6283 0.5580 0.5375 0.5516 0.5375 0.5580 0.8305 0.5580 0.5375 0.5580 0.5580 0.8305 0.5375 0.8305 0.5375 0.7339 0.5375 0.5516 0.5516 0.6283 0.7339 0.7339 0.8305 0.5580 0.5375 0.5580 0.5516 0.6283 0.5580 0.6283 0.5516 0.6283 0.7339 0.5375 0.5580 0.8305 0.5516 0.5580 0.5580 0.7339 0.5516 0.6283 0.8305 0.5580 0.8305 0.5375 0.5516 0.5580 0.6283 0.7339 0.8305 0.5375 0.5580 0.6283 0.7339 0.5375 0.5580 0.8305 0.5375 0.5375 0.6283 0.7339 0.7339 0.8305 0.5516 0.6283 0.7339 0.7339 0.7339 0.5516 0.5375 0.5580 0.7339 0.5580 0.5580 0.5516 0.7339 0.8305 0.6283 0.8305 0.8305 0.8305 0.5375 0.5516 0.5580 0.5516 0.6283 0.7339 0.5516 0.5516 0.5375 0.5580 0.6283 0.6283 0.5375 0.7339 0.6283 0.8305 0.8305 0.8305 0.5375 0.5516 0.8305 0.6283 0.5580 0.7339 0.5580 0.5580 0.8305 0.6283 0.5516 0.5580 0.5516 0.8305 0.5516 0.6283 0.5580 0.5580 0.5580 0.5516 0.8305 0.6283 0.8305 0.8305 0.8305 0.6283 0.5580 0.5580 0.6283 0.7339 0.5580 0.5375 0.8305 0.6283 0.5580 0.6283 0.5516 0.8305 0.8305 0.8305 0.7339 0.6283 0.6283 0.6283 0.5580 0.5375 0.6283 0.5375 0.6283 0.5580 0.5580 0.5375 0.5580 0.5375 0.6283 0.6283 0.6283 0.5580 0.5375 0.6283 0.5375 0.7339 0.8305 0.8305 0.8305 0.5580 0.7339 0.6283 0.8305 0.5516 0.6283 0.5375 0.6283 0.5516 0.8305 0.7339 0.5516 0.5516 0.7339 0.5375 0.6283 0.5516 0.8305 0.5580 0.5516 0.5580 0.6283 0.5580 0.7339 0.7339 0.5375 0.5516 0.5375 0.8305 0.5516 0.5375 0.5375 0.5375 0.5580 0.5375 0.5516 0.8305 0.5516 0.7339 0.5580 0.5375 0.5580 0.5516 0.7339 0.5516 0.5375 0.7339 0.5375 0.5516 0.6283 0.8305 0.5580 0.6283 0.5516 0.5580 0.5516 0.5580 0.5516 0.5580 0.6283 0.8305 0.8305 0.5580 0.5580 0.6283 0.5375 0.5375 0.5516 0.5375 0.5375 0.8305 0.7339 0.5516 0.5516 0.5580 0.8305 0.6283 0.7339 0.7339 0.5375 0.5375 0.6283 0.7339 0.5516 0.5375 0.7339 0.5580 0.7339 0.6283 0.7339 0.5375 0.5516 0.5580 0.6283 0.7339 0.6283 0.5375 0.5516 0.5516 0.6283 0.5516 0.7339 0.5516 0.5516 0.7339 0.5375 0.6283 0.6283 0.6283 0.5516 0.5375 0.5375 0.8305 0.5516 0.5516 0.5516 0.5580 0.5580 0.6283 0.5375 0.5516 0.5375 0.5580 0.8305 0.5580 0.8305 0.6283 0.5516 0.8305 0.5516 0.5516 0.5580 0.5375 0.5375 0.7339 0.6283 0.5516 0.8305 0.7339 0.5580 0.5580 0.5580 0.5516 0.5516 0.5375 0.5516 0.6283 0.6283 0.8305 0.6283 0.5375 0.6283 0.7339 0.6283 0.6283 0.5516 0.5580 0.5516 0.5580 0.6283 0.8305 0.5375 0.6283 0.6283 0.7339 0.7339 0.8305 0.5516 0.5516 0.5375 0.5580 0.5516 0.7339 0.7339 0.5516 0.6283 0.8305 0.5375 0.8305 0.5580 0.5375 0.7339 0.7339 0.7339 0.8305 0.5580 0.5516 0.5580 0.5580 0.6283 0.5516 0.7339 0.5580 0.5375 0.7339 0.8305 0.6283 0.5516 0.5375 0.5580 0.8305 0.7339 0.7339 0.7339 0.5516 0.8305 0.7339 0.7339 0.5580 0.5580 0.5516 0.6283 0.6283 0.5375 0.6283 0.6283 0.5375 0.5375 0.6283 0.6283 0.5580 0.6283 0.5580 0.5516 0.8305 0.8305 0.5375 0.6283 0.7339 0.6283 0.8305 0.5516 0.5516 0.5516 0.5375 0.5516 0.7339 0.8305 0.7339 0.5375 0.5580 0.6283 0.6283 0.5580 0.5516 0.5375 0.5580 0.8305 0.7339 0.6283 0.6283 0.5375 0.5375 0.8305 0.8305 0.5516 0.6283 0.6283 0.5580 0.6283 0.7339 0.7339 0.8305 0.5516 0.5516 0.5516 0.8305 0.6283 0.6283 0.7339" HIT_INDICES="524 769 1494 4055 4383 6027 6155 6200 6230 6527 9351 9361 9633 12409 20002 20061 21166 21228 23743 25120 26771 28033 28066 30350 44602 54383" ES_PROFILE="-0.0088 -0.0129 -0.0251 -0.0684 -0.0739 0.2622 0.4530 0.6164 0.7639 0.8305 0.7955 0.8081 0.8152 0.7753 0.6496 0.6514 0.6351 0.6365 0.5956 0.5736 0.5465 0.5256 0.5255 0.4869 0.2458 0.0804" RANK_AT_ES="6527.0000" RANK_SCORE_AT_ES="19.9445"/>
  <DTG RANKED_LIST="fpkm.rnk" TEMPLATE="sample.cls" GENESET="gene_sets.gmt#CYSTEINE_TYPE_ENDOPEPTIDASE_INHIBITOR_ACTIVITY(GO:0004869)" ES="0.8180" NES="1.2971" NP="0.1410" FDR="0.5063" FWER="0.3250" RND_ES="0.8917 0.5022 0.5022 0.5206 0.5206 0.8180 0.5206 0.8180 0.5362 0.8180 0.8917 0.8180 0.8180 0.8180 0.5206 0.5362 0.5022 0.5022 0.5022 0.5407 0.5407 0.5022 0.8180 0.5022 0.5407 0.8180 0.8180 0.5407 0.5206 0.8180 0.5362 0.5206 0.8917 0.8180 0.8917 0.5407 0.8180 0.5206 0.5407 0.5407 0.5362 0.5362 0.5407 0.8180 0.5362 0.8180 0.5407 0.5022 0.8180 0.5362 0.8180 0.8917 0.5206 0.5407 0.5022 0.8180 0.8180 0.5407 0.5022 0.5206 0.5206 0.8180 0.5407 0.8917 0.5407 0.5206 0.8917 0.5022 0.5362 0.8917 0.5407 0.5206 0.5362 0.8180 0.8180 0.5022 0.8917 0.8917 0.5206 0.5206 0.5362 0.8180 0.5022 0.5022 0.5407 0.8917 0.5407 0.5407 0.5407 0.5362 0.8917 0.5206 0.8917 0.5206 0.5362 0.8180 0.5407 0.5022 0.8917 0.5362 0.5362 0.8180 0.5022 0.8917 0.5206 0.8917 0.5362 0.8180 0.5022 0.8917 0.8180 0.8917 0.8180 0.8180 0.8917 0.5206 0.5206 0.5022 0.5362 0.5407 0.5206 0.8180 0.8180 0.8180 0.8180 0.5362 0.5407 0.8180 0.5407 0.5206 0.8180 0.8917 0.5407 0.5407 0.5407 0.5407 0.5206 0.8917 0.8917 0.8180 0.5362 0.8180 0.8180 0.8917 0.5407 0.8180 0.8917 0.8180 0.5362 0.5362 0.5407 0.5362 0.5362 0.5206 0.8180 0.8917 0.5362 0.5206 0.5206 0.5407 0.8180 0.5362 0.5206 0.5022 0.5206 0.5206 0.8917 0.8917 0.8917 0.5407 0.5362 0.8180 0.5362 0.8180 0.5206 0.8180 0.5407 0.8180 0.5407 0.8180 0.5407 0.5407 0.5206 0.8180 0.5022 0.5407 0.5022 0.8180 0.8180 0.5362 0.5206 0.5407 0.8917 0.8917 0.5362 0.5407 0.5407 0.5206 0.5407 0.8917 0.5022 0.5022 0.5407 0.8917 0.5022 0.5407 0.5022 0.5407 0.5206 0.5407 0.5022 0.8180 0.5407 0.5022 0.5022 0.5362 0.5362 0.5362 0.8180 0.5407 0.8917 0.5206 0.8917 0.8917 0.5206 0.5362 0.5362 0.5362 0.8917 0.5022 0.5206 0.5407 0.5022 0.5022 0.8180 0.5407 0.8180 0.5206 0.8917 0.5206 0.5206 0.5206 0.8917 0.8180 0.5362 0.8180 0.5022 0.5022 0.5362 0.8917 0.5362 0.8180 0.5362 0.5362 0.5022 0.8180 0.5362 0.8180 0.8180 0.8917 0.5022 0.5206 0.5407 0.5407 0.5362 0.5362 0.5407 0.5362 0.5407 0.5407 0.5362 0.8917 0.8180 0.8917 0.5362 0.5362 0.8180 0.5362 0.5206 0.8917 0.8180 0.5407 0.5407 0.8180 0.5206 0.5206 0.5022 0.8917 0.5407 0.8180 0.5022 0.5022 0.8180 0.8917 0.8180 0.5022 0.5022 0.5022 0.8180 0.8180 0.5206 0.8180 0.5407 0.5022 0.5206 0.8180 0.8180 0.5206 0.5407 0.5022 0.8917 0.5407 0.8180 0.5362 0.8180 0.5206 0.5407 0.5022 0.8917 0.5022 0.5022 0.8917 0.5022 0.5206 0.5362 0.5206 0.5407 0.5022 0.5206 0.5022 0.8180 0.5022 0.5407 0.5407 0.8917 0.5022 0.8917 0.5022 0.5206 0.5407 0.8180 0.5407 0.5407 0.5206 0.5407 0.5022 0.5206 0.5022 0.5206 0.8917 0.5206 0.5407 0.5206 0.8917 0.8917 0.8917 0.5206 0.5022 0.8180 0.5407 0.8180 0.8180 0.8180 0.5022 0.5407 0.5022 0.5362 0.5206 0.8180 0.5022 0.8180 0.5362 0.5022 0.5022 0.8180 0.8180 0.5022 0.5407 0.5362 0.8180 0.5362 0.5206 0.5362 0.5022 0.5022 0.5022 0.5362 0.8180 0.5407 0.8917 0.8917 0.5206 0.5362 0.5362 0.5206 0.8180 0.8180 0.5206 0.5206 0.5206 0.5022 0.5362 0.8180 0.5407 0.5407 0.5022 0.5022 0.5022 0.5022 0.5022 0.8917 0.8180 0.5022 0.5022 0.5362 0.5362 0.8917 0.5022 0.5022 0.8180 0.5407 0.5362 0.8180 0.5022 0.5206 0.8917 0.5362 0.8917 0.5022 0.8180 0.5022 0.5362 0.8180 0.8917 0.8917 0.8180 0.8917 0.5407 0.5022 0.8917 0.5022 0.5206 0.5022 0.5022 0.8180 0.8180 0.5407 0.5022 0.5206 0.8917 0.5362 0.5206 0.8180 0.5022 0.8917 0.5206 0.5362 0.5206 0.5407 0.5407 0.5362 0.5206 0.5407 0.8180 0.5206 0.8180 0.5022 0.5407 0.8180 0.5362 0.5362 0.8180 0.5362 0.5407 0.5362 0.5407 0.8180 0.5022 0.5022 0.8180 0.8180 0.8917 0.5022 0.8180 0.5022 0.5407 0.5206 0.5022 0.8180 0.5407 0.8180 0.8180 0.5022 0.5022 0.5206 0.5362 0.5022 0.5022 0.8917 0.5362 0.5362 0.5206 0.5362 0.5362 0.8917 0.5362 0.5362 0.5407 0.8180 0.8180 0.5022 0.5362 0.5407 0.5022 0.5206 0.8180 0.8180 0.5362 0.8180 0.5206 0.8917 0.5407 0.8180 0.5407 0.8180 0.5362 0.5407 0.5022 0.8180 0.8180 0.8180 0.5022 0.5206 0.5206 0.5206 0.5362 0.5022 0.5206 0.5206 0.5206 0.5206 0.5206 0.8917 0.8917 0.5362 0.8917 0.8917 0.5407 0.5362 0.8917 0.8917 0.5206 0.8917 0.8180 0.5206 0.5022 0.5407 0.8917 0.8917 0.5362 0.5206 0.8180 0.5362 0.5362 0.5407 0.5362 0.5206 0.5022 0.5407 0.5022 0.5206 0.8180 0.5206 0.5022 0.5206 0.5206 0.8180 0.5022 0.8180 0.5022 0.8917 0.5022 0.5407 0.5407 0.5362 0.8917 0.8917 0.8180 0.5206 0.5022 0.5206 0.5407 0.5362 0.5206 0.5362 0.5407 0.5362 0.8917 0.5022 0.5206 0.8180 0.5407 0.5206 0.5206 0.8917 0.5407 0.5362 0.8180 0.5206 0.8180 0.5022 0.5407 0.5206 0.5362 0.8917 0.8180 0.5022 0.5206 0.5362 0.8917 0.5022 0.5206 0.8180 0.5022 0.5022 0.5362 0.8917 0.8917 0.8180 0.5407 0.5362 0.8917 0.8917 0.8917 0.5407 0.5022 0.5206 0.8917 0.5206 0.5206 0.5407 0.8917 0.8180 0.5362 0.8180 0.8180 0.8180 0.5022 0.5407 0.5206 0.5407 0.5362 0.8917 0.5407 0.5407 0.5022 0.5206 0.5362 0.5362 0.5022 0.8917 0.5362 0.8180 0.8180 0.8180 0.5022 0.5407 0.8180 0.5362 0.5206 0.8917 0.5206 0.5206 0.8180 0.5362 0.5407 0.5206 0.5407 0.8180 0.5407 0.5362 0.5206 0.5206 0.5206 0.5407 0.8180 0.5362 0.8180 0.8180 0.8180 0.5362 0.5206 0.5206 0.5362 0.8917 0.5206 0.5022 0.8180 0.5362 0.5206 0.5362 0.5407 0.8180 0.8180 0.8180 0.8917 0.5362 0.5362 0.5362 0.5206 0.5022 0.5362 0.5022 0.5362 0.5206 0.5206 0.5022 0.5206 0.5022 0.5362 0.5362 0.5362 0.5206 0.5022 0.5362 0.5022 0.8917 0.8180 0.8180 0.8180 0.5206 0.8917 0.5362 0.8180 0.5407 0.5362 0.5022 0.5362 0.5407 0.8180 0.8917 0.5407 0.5407 0.8917 0.5022 0.5362 0.5407 0.8180 0.5206 0.5407 0.5206 0.5362 0.5206 0.8917 0.8917 0.5022 0.5407 0.5022 0.8180 0.5407 0.5022 0.5022 0.5022 0.5206 0.5022 0.5407 0.8180 0.5407 0.8917 0.5206 0.5022 0.5206 0.5407 0.8917 0.5407 0.5022 0.8917 0.5022 0.5407 0.5362 0.8180 0.5206 0.5362 0.5407 0.5206 0.5407 0.5206 0.5407 0.5206 0.5362 0.8180 0.8180 0.5206 0.5206 0.5362 0.5022 0.5022 0.5407 0.5022 0.5022 0.8180 0.8917 0.5407 0.5407 0.5206 0.8180 0.5362 0.8917 0.8917 0.5022 0.5022 0.5362 0.8917 0.5407 0.5022 0.8917 0.5206 0.8917 0.5362 0.8917 0.5022 0.5407 0.5206 0.5362 0.8917 0.5362 0.5022 0.5407 0.5407 0.5362 0.5407 0.8917 0.5407 0.5407 0.8917 0.5022 0.5362 0.5362 0.5362 0.5407 0.5022 0.5022 0.8180 0.5407 0.5407 0.5407 0.5206 0.5206 0.5362 0.5022 0.5407 0.5022 0.5206 0.8180 0.5206 0.8180 0.5362 0.5407 0.8180 0.5407 0.5407 0.5206 0.5022 0.5022 0.8917 0.5362 0.5407 0.8180 0.8917 0.5206 0.5206 0.5206 0.5407 0.5407 0.5022 0.5407 0.5362 0.5362 0.8180 0.5362 0.5022 0.5362 0.8917 0.5362 0.5362 0.5407 0.5206 0.5407 0.5206 0.5362 0.8180 0.5022 0.5362 0.5362 0.8917 0.8917 0.8180 0.5407 0.5407 0.5022 0.5206 0.5407 0.8917 0.8917 0.5407 0.5362 0.8180 0.5022 0.8180 0.5206 0.5022 0.8917 0.8917 0.8917 0.8180 0.5206 0.5407 0.5206 0.5206 0.5362 0.5407 0.8917 0.5206 0.5022 0.8917 0.8180 0.5362 0.5407 0.5022 0.5206 0.8180 0.8917 0.8917 0.8917 0.5407 0.8180 0.8917 0.8917 0.5206 0.5206 0.5407 0.5362 0.5362 0.5022 0.5362 0.5362 0.5022 0.5022 0.5362 0.5362 0.5206 0.5362 0.5206 0.5407 0.8180 0.8180 0.5022 0.5362 0.8917 0.5362 0.8180 0.5407 0.5407 0.5407 0.5022 0.5407 0.8917 0.8180 0.8917 0.5022 0.5206 0.5362 0.5362 0.5206 0.5407 0.5022 0.5206 0.8180 0.8917 0.5362 0.5362 0.5022 0.5022 0.8180 0.8180 0.5407 0.5362 0.5362 0.5206 0.5362 0.8917 0.8917 0.8180 0.5407 0.5407 0.5407 0.8180 0.5362 0.5362 0.8917" HIT_INDICES="53 1673 3129 5894 6381 6838 9235 9448 10411 10505 10832 11568 12618 13697 13858 15391 16662 18387 22817 24595 24667 24762 25471 26027 28154 28193 28491 28778 28981 29663 30026 30067 30110 30384 30961 31011 31112 31459 32133 32186 32187 32982 34252 36092 36224 37259 38837 39078 45370 46210 48303 49780 50658 51193 55260 56798 58939" ES_PROFILE="-0.0009 -0.0283 -0.0529 0.7423 0.7953 0.8180 0.7860 0.7904 0.7804 0.7851 0.7854 0.7781 0.7648 0.7503 0.7513 0.7284 0.7095 0.6825 0.6088 0.5796 0.5793 0.5786 0.5674 0.5586 0.5229 0.5225 0.5176 0.5129 0.5096 0.4981 0.4919 0.4912 0.4905 0.4859 0.4762 0.4753 0.4736 0.4678 0.4564 0.4555 0.4555 0.4421 0.4206 0.3895 0.3873 0.3698 0.3432 0.3391 0.2327 0.2185 0.1831 0.1581 0.1433 0.1343 0.0655 0.0395 0.0033" RANK_AT_ES="6838.0000" RANK_SCORE_AT_ES="13.1585"/>
  <DTG RANKED_LIST="fpkm.rnk" TEMPLATE="sample.cls" GENESET="gene_sets.gmt#PLASMA_MEMBRANE_BOUNDED_CELL_PROJECTION_MORPHOGENESIS(GO:0120039)" ES="0.8198" NES="1.2972" NP="0.1410" FDR="0.5062" FWER="0.3250" RND_ES="0.8782 0.5072 0.5072 0.5512 0.5512 0.8198 0.5512 0.8198 0.5555 0.8198 0.8782 0.8198 0.8198 0.8198 0.5512 0.5555 0.5072 0.5072 0.5072 0.5043 0.5043 0.5072 0.8198 0.5072 0.5043 0.8198 0.8198 0.5043 0.5512 0.8198 0.5555 0.5512 0.8782 0.8198 0.8782 0.5043 0.8198 0.5512 0.5043 0.5043 0.5555 0.5555 0.5043 0.8198 0.5555 0.8198 0.5043 0.5072 0.8198 0.5555 0.8198 0.8782 0.5512 0.5043 0.5072 0.8198 0.8198 0.5043 0.5072 0.5512 0.5512 0.8198 0.5043 0.8782 0.5043 0.5512 0.8782 0.5072 0.5555 0.8782 0.5043 0.5512 0.5555 0.8198 0.8198 0.5072 0.8782 0.8782 0.5512 0.5512 0.5555 0.8198 0.5072 0.5072 0.5043 0.8782 0.5043 0.5043 0.5043 0.5555 0.8782 0.5512 0.8782 0.5512 0.5555 0.8198 0.5043 0.5072 0.8782 0.5555 0.5555 0.8198 0.5072 0.8782 0.5512 0.8782 0.5555 0.8198 0.5072 0.8782 0.8198 0.8782 0.8198 0.8198 0.8782 0.5512 0.5512 0.5072 0.5555 0.5043 0.5512 0.8198 0.8198 0.8198 0.8198 0.5555 0.5043 0.8198 0.5043 0.5512 0.8198 0.8782 0.5043 0.5043 0.5043 0.5043 0.5512 0.8782 0.8782 0.8198 0.5555 0.8198 0.8198 0.8782 0.5043 0.8198 0.8782 0.8198 0.5555 0.5555 0.5043 0.5555 0.5555 0.5512 0.8198 0.8782 0.5555 0.5512 0.5512 0.5043 0.8198 0.5555 0.5512 0.5072 0.5512 0.5512 0.8782 0.8782 0.8782 0.5043 0.5555 0.8198 0.5555 0.8198 0.5512 0.8198 0.5043 0.8198 0.5043 0.8198 0.5043 0.5043 0.5512 0.8198 0.5072 0.5043 0.5072 0.8198 0.8198 0.5555 0.5512 0.5043 0.8782 0.8782 0.5555 0.5043 0.5043 0.5512 0.5043 0.8782 0.5072 0.5072 0.5043 0.8782 0.5072 0.5043 0.5072 0.5043 0.5512 0.5043 0.5072 0.8198 0.5043 0.5072 0.5072 0.5555 0.5555 0.5555 0.8198 0.5043 0.8782 0.5512 0.8782 0.8782 0.5512 0.5555 0.5555 0.5555 0.8782 0.5072 0.5512 0.5043 0.5072 0.5072 0.8198 0.5043 0.8198 0.5512 0.8782 0.5512 0.5512 0.5512 0.8782 0.8198 0.5555 0.8198 0.5072 0.5072 0.5555 0.8782 0.5555 0.8198 0.5555 0.5555 0.5072 0.8198 0.5555 0.8198 0.8198 0.8782 0.5072 0.5512 0.5043 0.5043 0.5555 0.5555 0.5043 0.5555 0.5043 0.5043 0.5555 0.8782 0.8198 0.8782 0.5555 0.5555 0.8198 0.5555 0.5512 0.8782 0.8198 0.5043 0.5043 0.8198 0.5512 0.5512 0.5072 0.8782 0.5043 0.8198 0.5072 0.5072 0.8198 0.8782 0.8198 0.5072 0.5072 0.5072 0.8198 0.8198 0.5512 0.8198 0.5043 0.5072 0.5512 0.8198 0.8198 0.5512 0.5043 0.5072 0.8782 0.5043 0.8198 0.5555 0.8198 0.5512 0.5043 0.5072 0.8782 0.5072 0.5072 0.8782 0.5072 0.5512 0.5555 0.5512 0.5043 0.5072 0.5512 0.5072 0.8198 0.5072 0.5043 0.5043 0.8782 0.5072 0.8782 0.5072 0.5512 0.5043 0.8198 0.5043 0.5043 0.5512 0.5043 0.5072 0.5512 0.5072 0.5512 0.8782 0.5512 0.5043 0.5512 0.8782 0.8782 0.8782 0.5512 0.5072 0.8198 0.5043 0.8198 0.8198 0.8198 0.5072 0.5043 0.5072 0.5555 0.5512 0.8198 0.5072 0.8198 0.5555 0.5072 0.5072 0.8198 0.8198 0.5072 0.5043 0.5555 0.8198 0.5555 0.5512 0.5555 0.5072 0.5072 0.5072 0.5555 0.8198 0.5043 0.8782 0.8782 0.5512 0.5555 0.5555 0.5512 0.8198 0.8198 0.5512 0.5512 0.5512 0.5072 0.5555 0.8198 0.5043 0.5043 0.5072 0.5072 0.5072 0.5072 0.5072 0.8782 0.8198 0.5072 0.5072 0.5555 0.5555 0.8782 0.5072 0.5072 0.8198 0.5043 0.5555 0.8198 0.5072 0.5512 0.8782 0.5555 0.8782 0.5072 0.8198 0.5072 0.5555 0.8198 0.8782 0.8782 0.8198 0.8782 0.5043 0.5072 0.8782 0.5072 0.5512 0.5072 0.5072 0.8198 0.8198 0.5043 0.5072 0.5512 0.8782 0.5555 0.5512 0.8198 0.5072 0.8782 0.5512 0.5555 0.5512 0.5043 0.5043 0.5555 0.5512 0.5043 0.8198 0.5512 0.8198 0.5072 0.5043 0.8198 0.5555 0.5555 0.8198 0.5555 0.5043 0.5555 0.5043 0.8198 0.5072 0.5072 0.8198 0.8198 0.8782 0.5072 0.8198 0.5072 0.5043 0.5512 0.5072 0.8198 0.5043 0.8198 0.8198 0.5072 0.5072 0.5512 0.5555 0.5072 0.5072 0.8782 0.5555 0.5555 0.5512 0.5555 0.5555 0.8782 0.5555 0.5555 0.5043 0.8198 0.8198 0.5072 0.5555 0.5043 0.5072 0.5512 0.8198 0.8198 0.5555 0.8198 0.5512 0.8782 0.5043 0.8198 0.5043 0.8198 0.5555 0.5043 0.5072 0.8198 0.8198 0.8198 0.5072 0.5512 0.5512 0.5512 0.5555 0.5072 0.5512 0.5512 0.5512 0.5512 0.5512 0.8782 0.8782 0.5555 0.8782 0.8782 0.5043 0.5555 0.8782 0.8782 0.5512 0.8782 0.8198 0.5512 0.5072 0.5043 0.8782 0.8782 0.5555 0.5512 0.8198 0.5555 0.5555 0.5043 0.5555 0.5512 0.5072 0.5043 0.5072 0.5512 0.8198 0.5512 0.5072 0.5512 0.5512 0.8198 0.5072 0.8198 0.5072 0.8782 0.5072 0.5043 0.5043 0.5555 0.8782 0.8782 0.8198 0.5512 0.5072 0.5512 0.5043 0.5555 0.5512 0.5555 0.5043 0.5555 0.8782 0.5072 0.5512 0.8198 0.5043 0.5512 0.5512 0.8782 0.5043 0.5555 0.8198 0.5512 0.8198 0.5072 0.5043 0.5512 0.5555 0.8782 0.8198 0.5072 0.5512 0.5555 0.8782 0.5072 0.5512 0.8198 0.5072 0.5072 0.5555 0.8782 0.8782 0.8198 0.5043 0.5555 0.8782 0.8782 0.8782 0.5043 0.5072 0.5512 0.8782 0.5512 0.5512 0.5043 0.8782 0.8198 0.5555 0.8198 0.8198 0.8198 0.5072 0.5043 0.5512 0.5043 0.5555 0.8782 0.5043 0.5043 0.5072 0.5512 0.5555 0.5555 0.5072 0.8782 0.5555 0.8198 0.8198 0.8198 0.5072 0.5043 0.8198 0.5555 0.5512 0.8782 0.5512 0.5512 0.8198 0.5555 0.5043 0.5512 0.5043 0.8198 0.5043 0.5555 0.5512 0.5512 0.5512 0.5043 0.8198 0.5555 0.8198 0.8198 0.8198 0.5555 0.5512 0.5512 0.5555 0.8782 0.5512 0.5072 0.8198 0.5555 0.5512 0.5555 0.5043 0.8198 0.8198 0.8198 0.8782 0.5555 0.5555 0.5555 0.5512 0.5072 0.5555 0.5072 0.5555 0.5512 0.5512 0.5072 0.5512 0.5072 0.5555 0.5555 0.5555 0.5512 0.5072 0.5555 0.5072 0.8782 0.8198 0.8198 0.8198 0.5512 0.8782 0.5555 0.8198 0.5043 0.5555 0.5072 0.5555 0.5043 0.8198 0.8782 0.5043 0.5043 0.8782 0.5072 0.5555 0.5043 0.8198 0.5512 0.5043 0.5512 0.5555 0.5512 0.8782 0.8782 0.5072 0.5043 0.5072 0.8198 0.5043 0.5072 0.5072 0.5072 0.5512 0.5072 0.5043 0.8198 0.5043 0.8782 0.5512 0.5072 0.5512 0.5043 0.8782 0.5043 0.5072 0.8782 0.5072 0.5043 0.5555 0.8198 0.5512 0.5555 0.5043 0.5512 0.5043 0.5512 0.5043 0.5512 0.5555 0.8198 0.8198 0.5512 0.5512 0.5555 0.5072 0.5072 0.5043 0.5072 0.5072 0.8198 0.8782 0.5043 0.5043 0.5512 0.8198 0.5555 0.8782 0.8782 0.5072 0.5072 0.5555 0.8782 0.5043 0.5072 0.8782 0.5512 0.8782 0.5555 0.8782 0.5072 0.5043 0.5512 0.5555 0.8782 0.5555 0.5072 0.5043 0.5043 0.5555 0.5043 0.8782 0.5043 0.5043 0.8782 0.5072 0.5555 0.5555 0.5555 0.5043 0.5072 0.5072 0.8198 0.5043 0.5043 0.5043 0.5512 0.5512 0.5555 0.5072 0.5043 0.5072 0.5512 0.8198 0.5512 0.8198 0.5555 0.5043 0.8198 0.5043 0.5043 0.5512 0.5072 0.5072 0.8782 0.5555 0.5043 0.8198 0.8782 0.5512 0.5512 0.5512 0.5043 0.5043 0.5072 0.5043 0.5555 0.5555 0.8198 0.5555 0.5072 0.5555 0.8782 0.5555 0.5555 0.5043 0.5512 0.5043 0.5512 0.5555 0.8198 0.5072 0.5555 0.5555 0.8782 0.8782 0.8198 0.5043 0.5043 0.5072 0.5512 0.5043 0.8782 0.8782 0.5043 0.5555 0.8198 0.5072 0.8198 0.5512 0.5072 0.8782 0.8782 0.8782 0.8198 0.5512 0.5043 0.5512 0.5512 0.5555 0.5043 0.8782 0.5512 0.5072 0.8782 0.8198 0.5555 0.5043 0.5072 0.5512 0.8198 0.8782 0.8782 0.8782 0.5043 0.8198 0.8782 0.8782 0.5512 0.5512 0.5043 0.5555 0.5555 0.5072 0.5555 0.5555 0.5072 0.5072 0.5555 0.5555 0.5512 0.5555 0.5512 0.5043 0.8198 0.8198 0.5072 0.5555 0.8782 0.5555 0.8198 0.5043 0.5043 0.5043 0.5072 0.5043 0.8782 0.8198 0.8782 0.5072 0.5512 0.5555 0.5555 0.5512 0.5043 0.5072 0.5512 0.8198 0.8782 0.5555 0.5555 0.5072 0.5072 0.8198 0.8198 0.5043 0.5555 0.5555 0.5512 0.5555 0.8782 0.8782 0.8198 0.5043 0.5043 0.5043 0.8198 0.5555 0.5555 0.8782" HIT_INDICES="115 183 328 469 639 1133 1182 1204 1234 1399 1600 1612 1720 1762 1970 2127 2336 2490 2597 2645 2691 2703 2788 2902 2972 3143 3209 3230 3282 3320 3442 3556 3622 3788 3895 4195 4300 4700 4801 4854 4938 5038 5211 5284 5649 5832 5836 5856 5877 5892 5901 5935 5936 5943 5951 5953 5958 5959 5985 5988 5994 6000 6004 6013 6015 6019 6034 6047 6054 6071 6096 6105 6121 6125 6131 6161 6232 6273 6279 6316 6338 6353 6393 6473 6662 6731 6732 6733 6763 6777 6798 6799 6809 6818 6849 6850 6917 6918 6937 6962 6965 6989 7029 7046 7073 7081 7086 7093 7102 7115 7143 7149 7155 7162 7202 7211 7293 7343 7362 7373 7405 7426 7459 7461 7708 7789 7898 7909 7913 7932 7962 7964 7969 7975 8112 8114 8237 8305 8352 8450 8513 8514 8570 8605 8673 8771 8801 8820 8849 8949 8953 9015 9033 9082 9119 9137 9191 9230 9233 9268 9333 9496 9561 9607 9681 9722 9901 9919 9926 9951 10044 10064 10105 10131 10339 10440 10461 10519 10523 10528 10650 10657 10842 10860 10898 10901 10924 11030 11098 11111 11230 11256 11339 11460 11478 11524 11548 11758 11853 11879 11881 11918 11934 11951 12081 12090 12244 12253 12327 12455 12693 12715 12791 12801 12803 12828 12834 12854 12929 12990 13025 13071 13079 13101 13153 13179 13216 13221 13278 13291 13317 13330 13386 13444 13496 13510 13539 13542 13638 13686 13865 13918 13932 13990 14129 14141 14172 14175 14220 14422 14430 14490 14592 14593 14664 14740 14763 14843 14923 14975 15034 15083 15226 15263 15265 15300 15309 15340 15387 15406 15435 15461 15462 15529 15660 15678 15684 15732 15752 15770 15830 15936 15964 15966 16116 16442 16446 16465 16571 16725 16755 16816 17091 17092 17127 17215 17423 17501 17522 17561 17576 17656 17671 17682 17694 17757 17938 17948 17960 17987 18019 18025 18065 18132 18334 18392 18413 18440 18592 18668 18719 18747 18781 18869 18873 18918 18981 18992 18993 19005 19035 19159 19177 19231 19274 19552 19603 19614 19744 19782 19784 19834 19991 20010 20054 20133 20193 20194 20306 20339 20357 20361 20381 20447 20585 20653 20659 20668 20704 20808 20857 20862 20948 20962 20970 20991 21078 21105 21113 21162 21166 21253 21363 21418 21439 21448 21466 21510 21512 21516 21545 21550 21573 21674 21679 21689 21723 21929 21988 22120 22134 22209 22336 22396 22425 22456 22463 22480 22555 22590 22660 22782 22784 22812 22904 22936 22980 22997 23016 23036 23085 23096 23182 23276 23324 23333 23360 23380 23442 23479 23507 23517 23520 23540 23543 23680 23700 23742 23746 23816 23915 23974 24030 24038 24079 24082 24088 24090 24140 24178 24183 24253 24255 24311 24319 24430 24458 24497 24527 24543 24590 24691 24752 24761 24816 24834 24841 24978 25000 25107 25109 25118 25241 25255 25299 25353 25402 25430 25498 25533 25558 25572 25582 25592 25639 25645 25657 25750 25798 25823 25902 25976 26004 26260 26275 26378 26387 26487 26536 26570 26617 26698 26704 26768 26784 26817 26941 26967 26988 27096 27116 27135 27203 27264 27280 27356 27432 27616 27657 27668 27689 27691 27745 27768 27782 27786 27805 27813 27923 27991 28010 28012 28034 28036 28041 28052 28054 28122 28152 28223 28347 28381 28405 28411 28415 28441 28565 28568 28606 28625 28639 28644 28652 28702 28736 28739 28868 28880 28897 28946 28974 28981 28990 29005 29077 29124 29153 29154 29160 29172 29272 29336 29398 29405 29415 29438 29442 29455 29464 29472 29485 29516 29634 29642 29690 29732 29735 29917 30065 30139 30248 30699 30772 31029 31072 31301 31310 31348 31382 31529 31849 32133 32141 32247 32654 33251 33277 35234 35667 35785 36201 39047 40516 43109 43949 44556 45982 47803 48213 48224 49089 49104 50289 51468 54070 56211 56980 57244 57992 58268 58397 59082" ES_PROFILE="-0.0020 -0.0031 -0.0056 -0.0080 -0.0108 -0.0193 -0.0201 -0.0204 -0.0209 -0.0237 -0.0272 -0.0273 -0.0292 -0.0299 -0.0334 -0.0361 -0.0396 -0.0422 -0.0441 -0.0449 -0.0456 -0.0458 -0.0472 -0.0492 -0.0504 -0.0533 -0.0544 -0.0547 -0.0556 -0.0562 -0.0583 -0.0602 -0.0613 -0.0641 -0.0659 -0.0711 -0.0728 -0.0797 -0.0814 -0.0822 -0.0837 -0.0854 -0.0883 -0.0895 -0.0957 0.1130 0.2953 0.3629 0.4058 0.4423 0.4747 0.4965 0.5185 0.5390 0.5563 0.5737 0.5902 0.6067 0.6200 0.6330 0.6455 0.6573 0.6689 0.6798 0.6908 0.7015 0.7111 0.7198 0.7283 0.7359 0.7424 0.7490 0.7550 0.7612 0.7671 0.7718 0.7747 0.7776 0.7811 0.7836 0.7862 0.7888 0.7907 0.7916 0.7899 0.7902 0.7917 0.7932 0.7941 0.7952 0.7963 0.7976 0.7988 0.8000 0.8008 0.8021 0.8022 0.8034 0.8043 0.8050 0.8062 0.8069 0.8074 0.8082 0.8088 0.8097 0.8107 0.8116 0.8125 0.8133 0.8138 0.8147 0.8156 0.8165 0.8167 0.8175 0.8170 0.8170 0.8175 0.8181 0.8184 0.8188 0.8190 0.8198 0.8162 0.8155 0.8142 0.8147 0.8152 0.8155 0.8155 0.8161 0.8166 0.8171 0.8153 0.8158 0.8142 0.8136 0.8133 0.8121 0.8115 0.8120 0.8115 0.8113 0.8106 0.8094 0.8093 0.8094 0.8093 0.8080 0.8084 0.8077 0.8078 0.8074 0.8071 0.8072 0.8067 0.8064 0.8067 0.8065 0.8058 0.8033 0.8026 0.8021 0.8012 0.8008 0.7981 0.7981 0.7983 0.7982 0.7969 0.7969 0.7965 0.7964 0.7931 0.7917 0.7916 0.7909 0.7911 0.7913 0.7895 0.7896 0.7867 0.7867 0.7863 0.7865 0.7864 0.7849 0.7839 0.7840 0.7822 0.7820 0.7808 0.7790 0.7789 0.7784 0.7782 0.7749 0.7735 0.7733 0.7735 0.7731 0.7730 0.7729 0.7709 0.7710 0.7686 0.7687 0.7676 0.7656 0.7618 0.7616 0.7605 0.7605 0.7607 0.7605 0.7606 0.7604 0.7593 0.7585 0.7581 0.7575 0.7575 0.7573 0.7566 0.7564 0.7560 0.7561 0.7553 0.7552 0.7550 0.7549 0.7542 0.7534 0.7527 0.7526 0.7523 0.7524 0.7509 0.7503 0.7474 0.7467 0.7466 0.7458 0.7436 0.7436 0.7432 0.7433 0.7427 0.7394 0.7395 0.7386 0.7370 0.7372 0.7361 0.7350 0.7348 0.7335 0.7323 0.7316 0.7307 0.7301 0.7278 0.7273 0.7274 0.7270 0.7270 0.7266 0.7259 0.7257 0.7254 0.7251 0.7252 0.7242 0.7221 0.7220 0.7220 0.7213 0.7211 0.7210 0.7201 0.7184 0.7181 0.7182 0.7158 0.7103 0.7104 0.7102 0.7085 0.7060 0.7056 0.7047 0.7001 0.7002 0.6998 0.6984 0.6950 0.6937 0.6935 0.6930 0.6928 0.6916 0.6914 0.6914 0.6913 0.6903 0.6873 0.6873 0.6872 0.6868 0.6864 0.6864 0.6858 0.6848 0.6815 0.6806 0.6803 0.6800 0.6775 0.6763 0.6755 0.6752 0.6747 0.6733 0.6733 0.6727 0.6717 0.6716 0.6717 0.6716 0.6712 0.6692 0.6689 0.6681 0.6675 0.6628 0.6621 0.6620 0.6598 0.6593 0.6594 0.6586 0.6560 0.6558 0.6551 0.6539 0.6529 0.6530 0.6512 0.6507 0.6505 0.6505 0.6503 0.6492 0.6470 0.6459 0.6459 0.6458 0.6453 0.6436 0.6428 0.6428 0.6415 0.6413 0.6412 0.6410 0.6396 0.6392 0.6391 0.6384 0.6384 0.6370 0.6352 0.6343 0.6341 0.6340 0.6338 0.6331 0.6331 0.6332 0.6327 0.6327 0.6324 0.6308 0.6308 0.6307 0.6302 0.6267 0.6258 0.6236 0.6235 0.6222 0.6202 0.6192 0.6188 0.6183 0.6183 0.6181 0.6168 0.6163 0.6152 0.6132 0.6132 0.6128 0.6113 0.6108 0.6101 0.6099 0.6097 0.6094 0.6086 0.6085 0.6071 0.6056 0.6048 0.6047 0.6043 0.6040 0.6031 0.6025 0.6021 0.6020 0.6020 0.6017 0.6017 0.5994 0.5992 0.5985 0.5985 0.5974 0.5957 0.5948 0.5939 0.5938 0.5932 0.5932 0.5931 0.5932 0.5924 0.5918 0.5918 0.5906 0.5906 0.5897 0.5897 0.5878 0.5874 0.5868 0.5863 0.5861 0.5854 0.5837 0.5827 0.5826 0.5817 0.5815 0.5814 0.5791 0.5788 0.5770 0.5770 0.5769 0.5749 0.5747 0.5740 0.5731 0.5723 0.5719 0.5708 0.5703 0.5699 0.5697 0.5696 0.5694 0.5687 0.5686 0.5685 0.5669 0.5662 0.5658 0.5645 0.5633 0.5628 0.5585 0.5583 0.5566 0.5565 0.5548 0.5540 0.5534 0.5527 0.5513 0.5513 0.5502 0.5500 0.5495 0.5474 0.5470 0.5467 0.5448 0.5445 0.5443 0.5431 0.5421 0.5419 0.5406 0.5393 0.5362 0.5356 0.5354 0.5351 0.5351 0.5342 0.5338 0.5336 0.5336 0.5333 0.5332 0.5313 0.5302 0.5299 0.5299 0.5296 0.5295 0.5295 0.5293 0.5293 0.5282 0.5277 0.5265 0.5244 0.5239 0.5235 0.5234 0.5234 0.5229 0.5208 0.5208 0.5202 0.5199 0.5197 0.5196 0.5195 0.5187 0.5181 0.5181 0.5159 0.5157 0.5154 0.5146 0.5142 0.5141 0.5139 0.5137 0.5125 0.5117 0.5112 0.5112 0.5112 0.5110 0.5093 0.5082 0.5072 0.5071 0.5069 0.5065 0.5065 0.5063 0.5061 0.5060 0.5058 0.5053 0.5033 0.5032 0.5024 0.5017 0.5016 0.4986 0.4960 0.4948 0.4930 0.4853 0.4840 0.4797 0.4789 0.4750 0.4749 0.4743 0.4737 0.4712 0.4658 0.4609 0.4608 0.4590 0.4521 0.4419 0.4415 0.4080 0.4007 0.3987 0.3916 0.3429 0.3179 0.2736 0.2592 0.2489 0.2245 0.1934 0.1864 0.1863 0.1715 0.1712 0.1510 0.1309 0.0864 0.0499 0.0367 0.0322 0.0195 0.0148 0.0126 0.0009" RANK_AT_ES="7461.0000" RANK_SCORE_AT_ES="7.6705"/>
  <DTG RANKED_LIST="fpkm.rnk" TEMPLATE="sample.cls" GENESET="gene_sets.gmt#REGULATION_OF_CELLULAR_RESPONSE_TO_GROWTH_FACTOR_STIMULUS(GO:0090287)" ES="0.8101" NES="1.2972" NP="0.1410" FDR="0.5063" FWER="0.3250" RND_ES="0.8131 0.5029 0.5029 0.5707 0.5707 0.8101 0.5707 0.8101 0.5670 0.8101 0.8131 0.8101 0.8101 0.8101 0.5707 0.5670 0.5029 0.5029 0.5029 0.4983 0.4983 0.5029 0.8101 0.5029 0.4983 0.8101 0.8101 0.4983 0.5707 0.8101 0.5670 0.5707 0.8131 0.8101 0.8131 0.4983 0.8101 0.5707 0.4983 0.4983 0.5670 0.5670 0.4983 0.8101 0.5670 0.8101 0.4983 0.5029 0.8101 0.5670 0.8101 0.8131 0.5707 0.4983 0.5029 0.8101 0.8101 0.4983 0.5029 0.5707 0.5707 0.8101 0.4983 0.8131 0.4983 0.5707 0.8131 0.5029 0.5670 0.8131 0.4983 0.5707 0.5670 0.8101 0.8101 0.5029 0.8131 0.8131 0.5707 0.5707 0.5670 0.8101 0.5029 0.5029 0.4983 0.8131 0.4983 0.4983 0.4983 0.5670 0.8131 0.5707 0.8131 0.5707 0.5670 0.8101 0.4983 0.5029 0.8131 0.5670 0.5670 0.8101 0.5029 0.8131 0.5707 0.8131 0.5670 0.8101 0.5029 0.8131 0.8101 0.8131 0.8101 0.8101 0.8131 0.5707 0.5707 0.5029 0.5670 0.4983 0.5707 0.8101 0.8101 0.8101 0.8101 0.5670 0.4983 0.8101 0.4983 0.5707 0.8101 0.8131 0.4983 0.4983 0.4983 0.4983 0.5707 0.8131 0.8131 0.8101 0.5670 0.8101 0.8101 0.8131 0.4983 0.8101 0.8131 0.8101 0.5670 0.5670 0.4983 0.5670 0.5670 0.5707 0.8101 0.8131 0.5670 0.5707 0.5707 0.4983 0.8101 0.5670 0.5707 0.5029 0.5707 0.5707 0.8131 0.8131 0.8131 0.4983 0.5670 0.8101 0.5670 0.8101 0.5707 0.8101 0.4983 0.8101 0.4983 0.8101 0.4983 0.4983 0.5707 0.8101 0.5029 0.4983 0.5029 0.8101 0.8101 0.5670 0.5707 0.4983 0.8131 0.8131 0.5670 0.4983 0.4983 0.5707 0.4983 0.8131 0.5029 0.5029 0.4983 0.8131 0.5029 0.4983 0.5029 0.4983 0.5707 0.4983 0.5029 0.8101 0.4983 0.5029 0.5029 0.5670 0.5670 0.5670 0.8101 0.4983 0.8131 0.5707 0.8131 0.8131 0.5707 0.5670 0.5670 0.5670 0.8131 0.5029 0.5707 0.4983 0.5029 0.5029 0.8101 0.4983 0.8101 0.5707 0.8131 0.5707 0.5707 0.5707 0.8131 0.8101 0.5670 0.8101 0.5029 0.5029 0.5670 0.8131 0.5670 0.8101 0.5670 0.5670 0.5029 0.8101 0.5670 0.8101 0.8101 0.8131 0.5029 0.5707 0.4983 0.4983 0.5670 0.5670 0.4983 0.5670 0.4983 0.4983 0.5670 0.8131 0.8101 0.8131 0.5670 0.5670 0.8101 0.5670 0.5707 0.8131 0.8101 0.4983 0.4983 0.8101 0.5707 0.5707 0.5029 0.8131 0.4983 0.8101 0.5029 0.5029 0.8101 0.8131 0.8101 0.5029 0.5029 0.5029 0.8101 0.8101 0.5707 0.8101 0.4983 0.5029 0.5707 0.8101 0.8101 0.5707 0.4983 0.5029 0.8131 0.4983 0.8101 0.5670 0.8101 0.5707 0.4983 0.5029 0.8131 0.5029 0.5029 0.8131 0.5029 0.5707 0.5670 0.5707 0.4983 0.5029 0.5707 0.5029 0.8101 0.5029 0.4983 0.4983 0.8131 0.5029 0.8131 0.5029 0.5707 0.4983 0.8101 0.4983 0.4983 0.5707 0.4983 0.5029 0.5707 0.5029 0.5707 0.8131 0.5707 0.4983 0.5707 0.8131 0.8131 0.8131 0.5707 0.5029 0.8101 0.4983 0.8101 0.8101 0.8101 0.5029 0.4983 0.5029 0.5670 0.5707 0.8101 0.5029 0.8101 0.5670 0.5029 0.5029 0.8101 0.8101 0.5029 0.4983 0.5670 0.8101 0.5670 0.5707 0.5670 0.5029 0.5029 0.5029 0.5670 0.8101 0.4983 0.8131 0.8131 0.5707 0.5670 0.5670 0.5707 0.8101 0.8101 0.5707 0.5707 0.5707 0.5029 0.5670 0.8101 0.4983 0.4983 0.5029 0.5029 0.5029 0.5029 0.5029 0.8131 0.8101 0.5029 0.5029 0.5670 0.5670 0.8131 0.5029 0.5029 0.8101 0.4983 0.5670 0.8101 0.5029 0.5707 0.8131 0.5670 0.8131 0.5029 0.8101 0.5029 0.5670 0.8101 0.8131 0.8131 0.8101 0.8131 0.4983 0.5029 0.8131 0.5029 0.5707 0.5029 0.5029 0.8101 0.8101 0.4983 0.5029 0.5707 0.8131 0.5670 0.5707 0.8101 0.5029 0.8131 0.5707 0.5670 0.5707 0.4983 0.4983 0.5670 0.5707 0.4983 0.8101 0.5707 0.8101 0.5029 0.4983 0.8101 0.5670 0.5670 0.8101 0.5670 0.4983 0.5670 0.4983 0.8101 0.5029 0.5029 0.8101 0.8101 0.8131 0.5029 0.8101 0.5029 0.4983 0.5707 0.5029 0.8101 0.4983 0.8101 0.8101 0.5029 0.5029 0.5707 0.5670 0.5029 0.5029 0.8131 0.5670 0.5670 0.5707 0.5670 0.5670 0.8131 0.5670 0.5670 0.4983 0.8101 0.8101 0.5029 0.5670 0.4983 0.5029 0.5707 0.8101 0.8101 0.5670 0.8101 0.5707 0.8131 0.4983 0.8101 0.4983 0.8101 0.5670 0.4983 0.5029 0.8101 0.8101 0.8101 0.5029 0.5707 0.5707 0.5707 0.5670 0.5029 0.5707 0.5707 0.5707 0.5707 0.5707 0.8131 0.8131 0.5670 0.8131 0.8131 0.4983 0.5670 0.8131 0.8131 0.5707 0.8131 0.8101 0.5707 0.5029 0.4983 0.8131 0.8131 0.5670 0.5707 0.8101 0.5670 0.5670 0.4983 0.5670 0.5707 0.5029 0.4983 0.5029 0.5707 0.8101 0.5707 0.5029 0.5707 0.5707 0.8101 0.5029 0.8101 0.5029 0.8131 0.5029 0.4983 0.4983 0.5670 0.8131 0.8131 0.8101 0.5707 0.5029 0.5707 0.4983 0.5670 0.5707 0.5670 0.4983 0.5670 0.8131 0.5029 0.5707 0.8101 0.4983 0.5707 0.5707 0.8131 0.4983 0.5670 0.8101 0.5707 0.8101 0.5029 0.4983 0.5707 0.5670 0.8131 0.8101 0.5029 0.5707 0.5670 0.8131 0.5029 0.5707 0.8101 0.5029 0.5029 0.5670 0.8131 0.8131 0.8101 0.4983 0.5670 0.8131 0.8131 0.8131 0.4983 0.5029 0.5707 0.8131 0.5707 0.5707 0.4983 0.8131 0.8101 0.5670 0.8101 0.8101 0.8101 0.5029 0.4983 0.5707 0.4983 0.5670 0.8131 0.4983 0.4983 0.5029 0.5707 0.5670 0.5670 0.5029 0.8131 0.5670 0.8101 0.8101 0.8101 0.5029 0.4983 0.8101 0.5670 0.5707 0.8131 0.5707 0.5707 0.8101 0.5670 0.4983 0.5707 0.4983 0.8101 0.4983 0.5670 0.5707 0.5707 0.5707 0.4983 0.8101 0.5670 0.8101 0.8101 0.8101 0.5670 0.5707 0.5707 0.5670 0.8131 0.5707 0.5029 0.8101 0.5670 0.5707 0.5670 0.4983 0.8101 0.8101 0.8101 0.8131 0.5670 0.5670 0.5670 0.5707 0.5029 0.5670 0.5029 0.5670 0.5707 0.5707 0.5029 0.5707 0.5029 0.5670 0.5670 0.5670 0.5707 0.5029 0.5670 0.5029 0.8131 0.8101 0.8101 0.8101 0.5707 0.8131 0.5670 0.8101 0.4983 0.5670 0.5029 0.5670 0.4983 0.8101 0.8131 0.4983 0.4983 0.8131 0.5029 0.5670 0.4983 0.8101 0.5707 0.4983 0.5707 0.5670 0.5707 0.8131 0.8131 0.5029 0.4983 0.5029 0.8101 0.4983 0.5029 0.5029 0.5029 0.5707 0.5029 0.4983 0.8101 0.4983 0.8131 0.5707 0.5029 0.5707 0.4983 0.8131 0.4983 0.5029 0.8131 0.5029 0.4983 0.5670 0.8101 0.5707 0.5670 0.4983 0.5707 0.4983 0.5707 0.4983 0.5707 0.5670 0.8101 0.8101 0.5707 0.5707 0.5670 0.5029 0.5029 0.4983 0.5029 0.5029 0.8101 0.8131 0.4983 0.4983 0.5707 0.8101 0.5670 0.8131 0.8131 0.5029 0.5029 0.5670 0.8131 0.4983 0.5029 0.8131 0.5707 0.8131 0.5670 0.8131 0.5029 0.4983 0.5707 0.5670 0.8131 0.5670 0.5029 0.4983 0.4983 0.5670 0.4983 0.8131 0.4983 0.4983 0.8131 0.5029 0.5670 0.5670 0.5670 0.4983 0.5029 0.5029 0.8101 0.4983 0.4983 0.4983 0.5707 0.5707 0.5670 0.5029 0.4983 0.5029 0.5707 0.8101 0.5707 0.8101 0.5670 0.4983 0.8101 0.4983 0.4983 0.5707 0.5029 0.5029 0.8131 0.5670 0.4983 0.8101 0.8131 0.5707 0.5707 0.5707 0.4983 0.4983 0.5029 0.4983 0.5670 0.5670 0.8101 0.5670 0.5029 0.5670 0.8131 0.5670 0.5670 0.4983 0.5707 0.4983 0.5707 0.5670 0.8101 0.5029 0.5670 0.5670 0.8131 0.8131 0.8101 0.4983 0.4983 0.5029 0.5707 0.4983 0.8131 0.8131 0.4983 0.5670 0.8101 0.5029 0.8101 0.5707 0.5029 0.8131 0.8131 0.8131 0.8101 0.5707 0.4983 0.5707 0.5707 0.5670 0.4983 0.8131 0.5707 0.5029 0.8131 0.8101 0.5670 0.4983 0.5029 0.5707 0.8101 0.8131 0.8131 0.8131 0.4983 0.8101 0.8131 0.8131 0.5707 0.5707 0.4983 0.5670 0.5670 0.5029 0.5670 0.5670 0.5029 0.5029 0.5670 0.5670 0.5707 0.5670 0.5707 0.4983 0.8101 0.8101 0.5029 0.5670 0.8131 0.5670 0.8101 0.4983 0.4983 0.4983 0.5029 0.4983 0.8131 0.8101 0.8131 0.5029 0.5707 0.5670 0.5670 0.5707 0.4983 0.5029 0.5707 0.8101 0.8131 0.5670 0.5670 0.5029 0.5029 0.8101 0.8101 0.4983 0.5670 0.5670 0.5707 0.5670 0.8131 0.8131 0.8101 0.4983 0.4983 0.4983 0.8101 0.5670 0.5670 0.8131" HIT_INDICES="117 363 769 977 1038 1166 1839 2206 2251 2680 2844 3270 3382 3531 3709 4247 4248 4300 4495 4518 4653 4701 5356 5450 5702 5853 5856 5908 5929 5933 5957 5985 6007 6027 6200 6211 6338 6473 6527 6817 6856 6958 6989 7073 7081 7115 7159 7162 7396 7670 7698 7754 7913 7921 7975 8058 8109 8170 8177 8605 8744 8774 8801 8823 9688 9784 10262 10430 10462 10580 11041 11241 11478 11519 11806 11898 11941 11988 12170 12189 12258 12262 12457 12524 12594 12618 12682 12702 12915 12930 12990 13004 13062 13419 13476 13510 14169 14410 14553 14575 14717 14735 14781 14869 15300 15381 15678 15684 15720 15929 16149 16724 16744 16857 16892 17051 17127 17394 17448 17552 17622 17809 17839 18037 18321 18413 18485 18513 18699 18712 18876 19147 19172 19197 19231 19509 19572 19834 20264 20585 20659 20733 20877 21241 21473 21805 21900 22050 22240 22396 22592 22697 22782 22864 22904 23076 23234 23270 23333 23380 23445 23527 23586 23700 23915 24038 24140 24192 24218 24326 24447 24496 24533 24541 24546 24788 25100 25107 25270 25330 25348 25371 25582 25645 25751 25817 25854 25898 25927 26040 26050 26095 26145 26274 26292 26430 26484 26569 26770 26771 26798 26813 26817 26864 27063 27226 27266 27300 27374 27550 27654 27773 27819 27934 28036 28187 28307 28447 28524 28582 28839 28845 28911 28960 29003 29011 29064 29155 29245 29417 29434 29501 29516 29630 29650 30305 30450 31459 32133 32444 33164 34336 35086 35132 36726 37816 38998 40570 40943 42300 42355 43715 43946 44185 44361 44475 44602 45968 46249 46654 46723 46919 47332 51760 53993 55260 55924 56299 56324 56950 58025 58268 59082" ES_PROFILE="-0.0020 -0.0061 -0.0130 -0.0165 -0.0176 -0.0197 -0.0311 -0.0373 -0.0381 -0.0453 -0.0481 -0.0553 -0.0572 -0.0597 -0.0627 -0.0718 -0.0718 -0.0727 -0.0760 -0.0764 -0.0786 -0.0794 -0.0905 -0.0921 -0.0964 0.1349 0.3477 0.4387 0.5120 0.5823 0.6343 0.6769 0.7124 0.7436 0.7549 0.7685 0.7757 0.7803 0.7856 0.7849 0.7883 0.7903 0.7934 0.7952 0.7984 0.8010 0.8033 0.8063 0.8049 0.8023 0.8039 0.8050 0.8042 0.8059 0.8067 0.8071 0.8079 0.8085 0.8101 0.8042 0.8032 0.8040 0.8049 0.8058 0.7921 0.7915 0.7843 0.7823 0.7826 0.7814 0.7744 0.7717 0.7684 0.7684 0.7643 0.7634 0.7633 0.7632 0.7607 0.7611 0.7605 0.7611 0.7584 0.7579 0.7573 0.7575 0.7570 0.7573 0.7542 0.7546 0.7541 0.7544 0.7540 0.7485 0.7481 0.7480 0.7373 0.7337 0.7318 0.7319 0.7299 0.7301 0.7298 0.7287 0.7218 0.7209 0.7163 0.7166 0.7164 0.7132 0.7099 0.7005 0.7005 0.6990 0.6987 0.6964 0.6955 0.6913 0.6907 0.6893 0.6884 0.6856 0.6854 0.6823 0.6778 0.6766 0.6756 0.6755 0.6726 0.6727 0.6702 0.6658 0.6657 0.6656 0.6653 0.6608 0.6600 0.6558 0.6488 0.6436 0.6425 0.6415 0.6393 0.6334 0.6296 0.6242 0.6228 0.6204 0.6174 0.6150 0.6118 0.6102 0.6090 0.6077 0.6073 0.6045 0.6020 0.6016 0.6007 0.6000 0.5991 0.5979 0.5970 0.5953 0.5918 0.5898 0.5882 0.5875 0.5872 0.5855 0.5836 0.5829 0.5824 0.5824 0.5825 0.5785 0.5733 0.5734 0.5707 0.5698 0.5696 0.5694 0.5659 0.5649 0.5632 0.5622 0.5617 0.5611 0.5607 0.5589 0.5588 0.5582 0.5574 0.5553 0.5551 0.5529 0.5520 0.5507 0.5474 0.5474 0.5471 0.5469 0.5469 0.5462 0.5429 0.5402 0.5396 0.5391 0.5379 0.5350 0.5333 0.5313 0.5306 0.5287 0.5270 0.5245 0.5225 0.5202 0.5189 0.5179 0.5136 0.5135 0.5124 0.5116 0.5109 0.5108 0.5100 0.5084 0.5069 0.5040 0.5038 0.5026 0.5024 0.5005 0.5002 0.4890 0.4866 0.4695 0.4580 0.4528 0.4406 0.4207 0.4080 0.4072 0.3801 0.3616 0.3416 0.3149 0.3086 0.2855 0.2846 0.2615 0.2576 0.2536 0.2506 0.2487 0.2466 0.2234 0.2186 0.2118 0.2106 0.2073 0.2003 0.1251 0.0872 0.0657 0.0544 0.0481 0.0477 0.0371 0.0188 0.0147 0.0009" RANK_AT_ES="8177.0000" RANK_SCORE_AT_ES="5.2688"/>
  <DTG RANKED_LIST="fpkm.rnk" TEMPLATE="sample.cls" GENESET="gene_sets.gmt#ADULT_HEART_DEVELOPMENT(GO:0007512)" ES="0.8363" NES="1.2972" NP="0.0000" FDR="0.5065" FWER="0.3250" RND_ES="0.6426 0.5747 0.5747 0.6128 0.6128 0.8363 0.6128 0.8363 0.6195 0.8363 0.6426 0.8363 0.8363 0.8363 0.6128 0.6195 0.5747 0.5747 0.5747 0.5652 0.5652 0.5747 0.8363 0.5747 0.5652 0.8363 0.8363 0.5652 0.6128 0.8363 0.6195 0.6128 0.6426 0.8363 0.6426 0.5652 0.8363 0.6128 0.5652 0.5652 0.6195 0.6195 0.5652 0.8363 0.6195 0.8363 0.5652 0.5747 0.8363 0.6195 0.8363 0.6426 0.6128 0.5652 0.5747 0.8363 0.8363 0.5652 0.5747 0.6128 0.6128 0.8363 0.5652 0.6426 0.5652 0.6128 0.6426 0.5747 0.6195 0.6426 0.5652 0.6128 0.6195 0.8363 0.8363 0.5747 0.6426 0.6426 0.6128 0.6128 0.6195 0.8363 0.5747 0.5747 0.5652 0.6426 0.5652 0.5652 0.5652 0.6195 0.6426 0.6128 0.6426 0.6128 0.6195 0.8363 0.5652 0.5747 0.6426 0.6195 0.6195 0.8363 0.5747 0.6426 0.6128 0.6426 0.6195 0.8363 0.5747 0.6426 0.8363 0.6426 0.8363 0.8363 0.6426 0.6128 0.6128 0.5747 0.6195 0.5652 0.6128 0.8363 0.8363 0.8363 0.8363 0.6195 0.5652 0.8363 0.5652 0.6128 0.8363 0.6426 0.5652 0.5652 0.5652 0.5652 0.6128 0.6426 0.6426 0.8363 0.6195 0.8363 0.8363 0.6426 0.5652 0.8363 0.6426 0.8363 0.6195 0.6195 0.5652 0.6195 0.6195 0.6128 0.8363 0.6426 0.6195 0.6128 0.6128 0.5652 0.8363 0.6195 0.6128 0.5747 0.6128 0.6128 0.6426 0.6426 0.6426 0.5652 0.6195 0.8363 0.6195 0.8363 0.6128 0.8363 0.5652 0.8363 0.5652 0.8363 0.5652 0.5652 0.6128 0.8363 0.5747 0.5652 0.5747 0.8363 0.8363 0.6195 0.6128 0.5652 0.6426 0.6426 0.6195 0.5652 0.5652 0.6128 0.5652 0.6426 0.5747 0.5747 0.5652 0.6426 0.5747 0.5652 0.5747 0.5652 0.6128 0.5652 0.5747 0.8363 0.5652 0.5747 0.5747 0.6195 0.6195 0.6195 0.8363 0.5652 0.6426 0.6128 0.6426 0.6426 0.6128 0.6195 0.6195 0.6195 0.6426 0.5747 0.6128 0.5652 0.5747 0.5747 0.8363 0.5652 0.8363 0.6128 0.6426 0.6128 0.6128 0.6128 0.6426 0.8363 0.6195 0.8363 0.5747 0.5747 0.6195 0.6426 0.6195 0.8363 0.6195 0.6195 0.5747 0.8363 0.6195 0.8363 0.8363 0.6426 0.5747 0.6128 0.5652 0.5652 0.6195 0.6195 0.5652 0.6195 0.5652 0.5652 0.6195 0.6426 0.8363 0.6426 0.6195 0.6195 0.8363 0.6195 0.6128 0.6426 0.8363 0.5652 0.5652 0.8363 0.6128 0.6128 0.5747 0.6426 0.5652 0.8363 0.5747 0.5747 0.8363 0.6426 0.8363 0.5747 0.5747 0.5747 0.8363 0.8363 0.6128 0.8363 0.5652 0.5747 0.6128 0.8363 0.8363 0.6128 0.5652 0.5747 0.6426 0.5652 0.8363 0.6195 0.8363 0.6128 0.5652 0.5747 0.6426 0.5747 0.5747 0.6426 0.5747 0.6128 0.6195 0.6128 0.5652 0.5747 0.6128 0.5747 0.8363 0.5747 0.5652 0.5652 0.6426 0.5747 0.6426 0.5747 0.6128 0.5652 0.8363 0.5652 0.5652 0.6128 0.5652 0.5747 0.6128 0.5747 0.6128 0.6426 0.6128 0.5652 0.6128 0.6426 0.6426 0.6426 0.6128 0.5747 0.8363 0.5652 0.8363 0.8363 0.8363 0.5747 0.5652 0.5747 0.6195 0.6128 0.8363 0.5747 0.8363 0.6195 0.5747 0.5747 0.8363 0.8363 0.5747 0.5652 0.6195 0.8363 0.6195 0.6128 0.6195 0.5747 0.5747 0.5747 0.6195 0.8363 0.5652 0.6426 0.6426 0.6128 0.6195 0.6195 0.6128 0.8363 0.8363 0.6128 0.6128 0.6128 0.5747 0.6195 0.8363 0.5652 0.5652 0.5747 0.5747 0.5747 0.5747 0.5747 0.6426 0.8363 0.5747 0.5747 0.6195 0.6195 0.6426 0.5747 0.5747 0.8363 0.5652 0.6195 0.8363 0.5747 0.6128 0.6426 0.6195 0.6426 0.5747 0.8363 0.5747 0.6195 0.8363 0.6426 0.6426 0.8363 0.6426 0.5652 0.5747 0.6426 0.5747 0.6128 0.5747 0.5747 0.8363 0.8363 0.5652 0.5747 0.6128 0.6426 0.6195 0.6128 0.8363 0.5747 0.6426 0.6128 0.6195 0.6128 0.5652 0.5652 0.6195 0.6128 0.5652 0.8363 0.6128 0.8363 0.5747 0.5652 0.8363 0.6195 0.6195 0.8363 0.6195 0.5652 0.6195 0.5652 0.8363 0.5747 0.5747 0.8363 0.8363 0.6426 0.5747 0.8363 0.5747 0.5652 0.6128 0.5747 0.8363 0.5652 0.8363 0.8363 0.5747 0.5747 0.6128 0.6195 0.5747 0.5747 0.6426 0.6195 0.6195 0.6128 0.6195 0.6195 0.6426 0.6195 0.6195 0.5652 0.8363 0.8363 0.5747 0.6195 0.5652 0.5747 0.6128 0.8363 0.8363 0.6195 0.8363 0.6128 0.6426 0.5652 0.8363 0.5652 0.8363 0.6195 0.5652 0.5747 0.8363 0.8363 0.8363 0.5747 0.6128 0.6128 0.6128 0.6195 0.5747 0.6128 0.6128 0.6128 0.6128 0.6128 0.6426 0.6426 0.6195 0.6426 0.6426 0.5652 0.6195 0.6426 0.6426 0.6128 0.6426 0.8363 0.6128 0.5747 0.5652 0.6426 0.6426 0.6195 0.6128 0.8363 0.6195 0.6195 0.5652 0.6195 0.6128 0.5747 0.5652 0.5747 0.6128 0.8363 0.6128 0.5747 0.6128 0.6128 0.8363 0.5747 0.8363 0.5747 0.6426 0.5747 0.5652 0.5652 0.6195 0.6426 0.6426 0.8363 0.6128 0.5747 0.6128 0.5652 0.6195 0.6128 0.6195 0.5652 0.6195 0.6426 0.5747 0.6128 0.8363 0.5652 0.6128 0.6128 0.6426 0.5652 0.6195 0.8363 0.6128 0.8363 0.5747 0.5652 0.6128 0.6195 0.6426 0.8363 0.5747 0.6128 0.6195 0.6426 0.5747 0.6128 0.8363 0.5747 0.5747 0.6195 0.6426 0.6426 0.8363 0.5652 0.6195 0.6426 0.6426 0.6426 0.5652 0.5747 0.6128 0.6426 0.6128 0.6128 0.5652 0.6426 0.8363 0.6195 0.8363 0.8363 0.8363 0.5747 0.5652 0.6128 0.5652 0.6195 0.6426 0.5652 0.5652 0.5747 0.6128 0.6195 0.6195 0.5747 0.6426 0.6195 0.8363 0.8363 0.8363 0.5747 0.5652 0.8363 0.6195 0.6128 0.6426 0.6128 0.6128 0.8363 0.6195 0.5652 0.6128 0.5652 0.8363 0.5652 0.6195 0.6128 0.6128 0.6128 0.5652 0.8363 0.6195 0.8363 0.8363 0.8363 0.6195 0.6128 0.6128 0.6195 0.6426 0.6128 0.5747 0.8363 0.6195 0.6128 0.6195 0.5652 0.8363 0.8363 0.8363 0.6426 0.6195 0.6195 0.6195 0.6128 0.5747 0.6195 0.5747 0.6195 0.6128 0.6128 0.5747 0.6128 0.5747 0.6195 0.6195 0.6195 0.6128 0.5747 0.6195 0.5747 0.6426 0.8363 0.8363 0.8363 0.6128 0.6426 0.6195 0.8363 0.5652 0.6195 0.5747 0.6195 0.5652 0.8363 0.6426 0.5652 0.5652 0.6426 0.5747 0.6195 0.5652 0.8363 0.6128 0.5652 0.6128 0.6195 0.6128 0.6426 0.6426 0.5747 0.5652 0.5747 0.8363 0.5652 0.5747 0.5747 0.5747 0.6128 0.5747 0.5652 0.8363 0.5652 0.6426 0.6128 0.5747 0.6128 0.5652 0.6426 0.5652 0.5747 0.6426 0.5747 0.5652 0.6195 0.8363 0.6128 0.6195 0.5652 0.6128 0.5652 0.6128 0.5652 0.6128 0.6195 0.8363 0.8363 0.6128 0.6128 0.6195 0.5747 0.5747 0.5652 0.5747 0.5747 0.8363 0.6426 0.5652 0.5652 0.6128 0.8363 0.6195 0.6426 0.6426 0.5747 0.5747 0.6195 0.6426 0.5652 0.5747 0.6426 0.6128 0.6426 0.6195 0.6426 0.5747 0.5652 0.6128 0.6195 0.6426 0.6195 0.5747 0.5652 0.5652 0.6195 0.5652 0.6426 0.5652 0.5652 0.6426 0.5747 0.6195 0.6195 0.6195 0.5652 0.5747 0.5747 0.8363 0.5652 0.5652 0.5652 0.6128 0.6128 0.6195 0.5747 0.5652 0.5747 0.6128 0.8363 0.6128 0.8363 0.6195 0.5652 0.8363 0.5652 0.5652 0.6128 0.5747 0.5747 0.6426 0.6195 0.5652 0.8363 0.6426 0.6128 0.6128 0.6128 0.5652 0.5652 0.5747 0.5652 0.6195 0.6195 0.8363 0.6195 0.5747 0.6195 0.6426 0.6195 0.6195 0.5652 0.6128 0.5652 0.6128 0.6195 0.8363 0.5747 0.6195 0.6195 0.6426 0.6426 0.8363 0.5652 0.5652 0.5747 0.6128 0.5652 0.6426 0.6426 0.5652 0.6195 0.8363 0.5747 0.8363 0.6128 0.5747 0.6426 0.6426 0.6426 0.8363 0.6128 0.5652 0.6128 0.6128 0.6195 0.5652 0.6426 0.6128 0.5747 0.6426 0.8363 0.6195 0.5652 0.5747 0.6128 0.8363 0.6426 0.6426 0.6426 0.5652 0.8363 0.6426 0.6426 0.6128 0.6128 0.5652 0.6195 0.6195 0.5747 0.6195 0.6195 0.5747 0.5747 0.6195 0.6195 0.6128 0.6195 0.6128 0.5652 0.8363 0.8363 0.5747 0.6195 0.6426 0.6195 0.8363 0.5652 0.5652 0.5652 0.5747 0.5652 0.6426 0.8363 0.6426 0.5747 0.6128 0.6195 0.6195 0.6128 0.5652 0.5747 0.6128 0.8363 0.6426 0.6195 0.6195 0.5747 0.5747 0.8363 0.8363 0.5652 0.6195 0.6195 0.6128 0.6195 0.6426 0.6426 0.8363 0.5652 0.5652 0.5652 0.8363 0.6195 0.6195 0.6426" HIT_INDICES="1494 2661 5959 7059 7898 11330 12860 20673 23080 26499 32514 52207 54383 56842 59056" ES_PROFILE="-0.0252 -0.0449 0.7804 0.8187 0.8363 0.7907 0.7745 0.6462 0.6082 0.5517 0.4500 0.1170 0.0802 0.0387 0.0013" RANK_AT_ES="7898.0000" RANK_SCORE_AT_ES="5.9731"/>
  <DTG RANKED_LIST="fpkm.rnk" TEMPLATE="sample.cls" GENESET="gene_sets.gmt#REGULATION_OF_SERINE_TYPE_ENDOPEPTIDASE_ACTIVITY(GO:1900003)" ES="0.8432" NES="1.2973" NP="0.0000" FDR="0.5070" FWER="0.3250" RND_ES="0.5179 0.6097 0.6097 0.7886 0.7886 0.8432 0.7886 0.8432 0.6409 0.8432 0.5179 0.8432 0.8432 0.8432 0.7886 0.6409 0.6097 0.6097 0.6097 0.4661 0.4661 0.6097 0.8432 0.6097 0.4661 0.8432 0.8432 0.4661 0.7886 0.8432 0.6409 0.7886 0.5179 0.8432 0.5179 0.4661 0.8432 0.7886 0.4661 0.4661 0.6409 0.6409 0.4661 0.8432 0.6409 0.8432 0.4661 0.6097 0.8432 0.6409 0.8432 0.5179 0.7886 0.4661 0.6097 0.8432 0.8432 0.4661 0.6097 0.7886 0.7886 0.8432 0.4661 0.5179 0.4661 0.7886 0.5179 0.6097 0.6409 0.5179 0.4661 0.7886 0.6409 0.8432 0.8432 0.6097 0.5179 0.5179 0.7886 0.7886 0.6409 0.8432 0.6097 0.6097 0.4661 0.5179 0.4661 0.4661 0.4661 0.6409 0.5179 0.7886 0.5179 0.7886 0.6409 0.8432 0.4661 0.6097 0.5179 0.6409 0.6409 0.8432 0.6097 0.5179 0.7886 0.5179 0.6409 0.8432 0.6097 0.5179 0.8432 0.5179 0.8432 0.8432 0.5179 0.7886 0.7886 0.6097 0.6409 0.4661 0.7886 0.8432 0.8432 0.8432 0.8432 0.6409 0.4661 0.8432 0.4661 0.7886 0.8432 0.5179 0.4661 0.4661 0.4661 0.4661 0.7886 0.5179 0.5179 0.8432 0.6409 0.8432 0.8432 0.5179 0.4661 0.8432 0.5179 0.8432 0.6409 0.6409 0.4661 0.6409 0.6409 0.7886 0.8432 0.5179 0.6409 0.7886 0.7886 0.4661 0.8432 0.6409 0.7886 0.6097 0.7886 0.7886 0.5179 0.5179 0.5179 0.4661 0.6409 0.8432 0.6409 0.8432 0.7886 0.8432 0.4661 0.8432 0.4661 0.8432 0.4661 0.4661 0.7886 0.8432 0.6097 0.4661 0.6097 0.8432 0.8432 0.6409 0.7886 0.4661 0.5179 0.5179 0.6409 0.4661 0.4661 0.7886 0.4661 0.5179 0.6097 0.6097 0.4661 0.5179 0.6097 0.4661 0.6097 0.4661 0.7886 0.4661 0.6097 0.8432 0.4661 0.6097 0.6097 0.6409 0.6409 0.6409 0.8432 0.4661 0.5179 0.7886 0.5179 0.5179 0.7886 0.6409 0.6409 0.6409 0.5179 0.6097 0.7886 0.4661 0.6097 0.6097 0.8432 0.4661 0.8432 0.7886 0.5179 0.7886 0.7886 0.7886 0.5179 0.8432 0.6409 0.8432 0.6097 0.6097 0.6409 0.5179 0.6409 0.8432 0.6409 0.6409 0.6097 0.8432 0.6409 0.8432 0.8432 0.5179 0.6097 0.7886 0.4661 0.4661 0.6409 0.6409 0.4661 0.6409 0.4661 0.4661 0.6409 0.5179 0.8432 0.5179 0.6409 0.6409 0.8432 0.6409 0.7886 0.5179 0.8432 0.4661 0.4661 0.8432 0.7886 0.7886 0.6097 0.5179 0.4661 0.8432 0.6097 0.6097 0.8432 0.5179 0.8432 0.6097 0.6097 0.6097 0.8432 0.8432 0.7886 0.8432 0.4661 0.6097 0.7886 0.8432 0.8432 0.7886 0.4661 0.6097 0.5179 0.4661 0.8432 0.6409 0.8432 0.7886 0.4661 0.6097 0.5179 0.6097 0.6097 0.5179 0.6097 0.7886 0.6409 0.7886 0.4661 0.6097 0.7886 0.6097 0.8432 0.6097 0.4661 0.4661 0.5179 0.6097 0.5179 0.6097 0.7886 0.4661 0.8432 0.4661 0.4661 0.7886 0.4661 0.6097 0.7886 0.6097 0.7886 0.5179 0.7886 0.4661 0.7886 0.5179 0.5179 0.5179 0.7886 0.6097 0.8432 0.4661 0.8432 0.8432 0.8432 0.6097 0.4661 0.6097 0.6409 0.7886 0.8432 0.6097 0.8432 0.6409 0.6097 0.6097 0.8432 0.8432 0.6097 0.4661 0.6409 0.8432 0.6409 0.7886 0.6409 0.6097 0.6097 0.6097 0.6409 0.8432 0.4661 0.5179 0.5179 0.7886 0.6409 0.6409 0.7886 0.8432 0.8432 0.7886 0.7886 0.7886 0.6097 0.6409 0.8432 0.4661 0.4661 0.6097 0.6097 0.6097 0.6097 0.6097 0.5179 0.8432 0.6097 0.6097 0.6409 0.6409 0.5179 0.6097 0.6097 0.8432 0.4661 0.6409 0.8432 0.6097 0.7886 0.5179 0.6409 0.5179 0.6097 0.8432 0.6097 0.6409 0.8432 0.5179 0.5179 0.8432 0.5179 0.4661 0.6097 0.5179 0.6097 0.7886 0.6097 0.6097 0.8432 0.8432 0.4661 0.6097 0.7886 0.5179 0.6409 0.7886 0.8432 0.6097 0.5179 0.7886 0.6409 0.7886 0.4661 0.4661 0.6409 0.7886 0.4661 0.8432 0.7886 0.8432 0.6097 0.4661 0.8432 0.6409 0.6409 0.8432 0.6409 0.4661 0.6409 0.4661 0.8432 0.6097 0.6097 0.8432 0.8432 0.5179 0.6097 0.8432 0.6097 0.4661 0.7886 0.6097 0.8432 0.4661 0.8432 0.8432 0.6097 0.6097 0.7886 0.6409 0.6097 0.6097 0.5179 0.6409 0.6409 0.7886 0.6409 0.6409 0.5179 0.6409 0.6409 0.4661 0.8432 0.8432 0.6097 0.6409 0.4661 0.6097 0.7886 0.8432 0.8432 0.6409 0.8432 0.7886 0.5179 0.4661 0.8432 0.4661 0.8432 0.6409 0.4661 0.6097 0.8432 0.8432 0.8432 0.6097 0.7886 0.7886 0.7886 0.6409 0.6097 0.7886 0.7886 0.7886 0.7886 0.7886 0.5179 0.5179 0.6409 0.5179 0.5179 0.4661 0.6409 0.5179 0.5179 0.7886 0.5179 0.8432 0.7886 0.6097 0.4661 0.5179 0.5179 0.6409 0.7886 0.8432 0.6409 0.6409 0.4661 0.6409 0.7886 0.6097 0.4661 0.6097 0.7886 0.8432 0.7886 0.6097 0.7886 0.7886 0.8432 0.6097 0.8432 0.6097 0.5179 0.6097 0.4661 0.4661 0.6409 0.5179 0.5179 0.8432 0.7886 0.6097 0.7886 0.4661 0.6409 0.7886 0.6409 0.4661 0.6409 0.5179 0.6097 0.7886 0.8432 0.4661 0.7886 0.7886 0.5179 0.4661 0.6409 0.8432 0.7886 0.8432 0.6097 0.4661 0.7886 0.6409 0.5179 0.8432 0.6097 0.7886 0.6409 0.5179 0.6097 0.7886 0.8432 0.6097 0.6097 0.6409 0.5179 0.5179 0.8432 0.4661 0.6409 0.5179 0.5179 0.5179 0.4661 0.6097 0.7886 0.5179 0.7886 0.7886 0.4661 0.5179 0.8432 0.6409 0.8432 0.8432 0.8432 0.6097 0.4661 0.7886 0.4661 0.6409 0.5179 0.4661 0.4661 0.6097 0.7886 0.6409 0.6409 0.6097 0.5179 0.6409 0.8432 0.8432 0.8432 0.6097 0.4661 0.8432 0.6409 0.7886 0.5179 0.7886 0.7886 0.8432 0.6409 0.4661 0.7886 0.4661 0.8432 0.4661 0.6409 0.7886 0.7886 0.7886 0.4661 0.8432 0.6409 0.8432 0.8432 0.8432 0.6409 0.7886 0.7886 0.6409 0.5179 0.7886 0.6097 0.8432 0.6409 0.7886 0.6409 0.4661 0.8432 0.8432 0.8432 0.5179 0.6409 0.6409 0.6409 0.7886 0.6097 0.6409 0.6097 0.6409 0.7886 0.7886 0.6097 0.7886 0.6097 0.6409 0.6409 0.6409 0.7886 0.6097 0.6409 0.6097 0.5179 0.8432 0.8432 0.8432 0.7886 0.5179 0.6409 0.8432 0.4661 0.6409 0.6097 0.6409 0.4661 0.8432 0.5179 0.4661 0.4661 0.5179 0.6097 0.6409 0.4661 0.8432 0.7886 0.4661 0.7886 0.6409 0.7886 0.5179 0.5179 0.6097 0.4661 0.6097 0.8432 0.4661 0.6097 0.6097 0.6097 0.7886 0.6097 0.4661 0.8432 0.4661 0.5179 0.7886 0.6097 0.7886 0.4661 0.5179 0.4661 0.6097 0.5179 0.6097 0.4661 0.6409 0.8432 0.7886 0.6409 0.4661 0.7886 0.4661 0.7886 0.4661 0.7886 0.6409 0.8432 0.8432 0.7886 0.7886 0.6409 0.6097 0.6097 0.4661 0.6097 0.6097 0.8432 0.5179 0.4661 0.4661 0.7886 0.8432 0.6409 0.5179 0.5179 0.6097 0.6097 0.6409 0.5179 0.4661 0.6097 0.5179 0.7886 0.5179 0.6409 0.5179 0.6097 0.4661 0.7886 0.6409 0.5179 0.6409 0.6097 0.4661 0.4661 0.6409 0.4661 0.5179 0.4661 0.4661 0.5179 0.6097 0.6409 0.6409 0.6409 0.4661 0.6097 0.6097 0.8432 0.4661 0.4661 0.4661 0.7886 0.7886 0.6409 0.6097 0.4661 0.6097 0.7886 0.8432 0.7886 0.8432 0.6409 0.4661 0.8432 0.4661 0.4661 0.7886 0.6097 0.6097 0.5179 0.6409 0.4661 0.8432 0.5179 0.7886 0.7886 0.7886 0.4661 0.4661 0.6097 0.4661 0.6409 0.6409 0.8432 0.6409 0.6097 0.6409 0.5179 0.6409 0.6409 0.4661 0.7886 0.4661 0.7886 0.6409 0.8432 0.6097 0.6409 0.6409 0.5179 0.5179 0.8432 0.4661 0.4661 0.6097 0.7886 0.4661 0.5179 0.5179 0.4661 0.6409 0.8432 0.6097 0.8432 0.7886 0.6097 0.5179 0.5179 0.5179 0.8432 0.7886 0.4661 0.7886 0.7886 0.6409 0.4661 0.5179 0.7886 0.6097 0.5179 0.8432 0.6409 0.4661 0.6097 0.7886 0.8432 0.5179 0.5179 0.5179 0.4661 0.8432 0.5179 0.5179 0.7886 0.7886 0.4661 0.6409 0.6409 0.6097 0.6409 0.6409 0.6097 0.6097 0.6409 0.6409 0.7886 0.6409 0.7886 0.4661 0.8432 0.8432 0.6097 0.6409 0.5179 0.6409 0.8432 0.4661 0.4661 0.4661 0.6097 0.4661 0.5179 0.8432 0.5179 0.6097 0.7886 0.6409 0.6409 0.7886 0.4661 0.6097 0.7886 0.8432 0.5179 0.6409 0.6409 0.6097 0.6097 0.8432 0.8432 0.4661 0.6409 0.6409 0.7886 0.6409 0.5179 0.5179 0.8432 0.4661 0.4661 0.4661 0.8432 0.6409 0.6409 0.5179" HIT_INDICES="618 1635 3398 6275 7025 8252 19043 33029 35227 43007 44790 45347 46570 54350 55807" ES_PROFILE="-0.0103 -0.0273 -0.0569 0.5728 0.7684 0.8432 0.6767 0.4401 0.4032 0.2718 0.2418 0.2326 0.2121 0.0807 0.0563" RANK_AT_ES="8252.0000" RANK_SCORE_AT_ES="5.1150"/>
  <DTG RANKED_LIST="fpkm.rnk" TEMPLATE="sample.cls" GENESET="gene_sets.gmt#REGULATION_OF_SERINE_TYPE_PEPTIDASE_ACTIVITY(GO:1902571)" ES="0.8432" NES="1.2973" NP="0.0000" FDR="0.5067" FWER="0.3250" RND_ES="0.5179 0.6097 0.6097 0.7886 0.7886 0.8432 0.7886 0.8432 0.6409 0.8432 0.5179 0.8432 0.8432 0.8432 0.7886 0.6409 0.6097 0.6097 0.6097 0.4661 0.4661 0.6097 0.8432 0.6097 0.4661 0.8432 0.8432 0.4661 0.7886 0.8432 0.6409 0.7886 0.5179 0.8432 0.5179 0.4661 0.8432 0.7886 0.4661 0.4661 0.6409 0.6409 0.4661 0.8432 0.6409 0.8432 0.4661 0.6097 0.8432 0.6409 0.8432 0.5179 0.7886 0.4661 0.6097 0.8432 0.8432 0.4661 0.6097 0.7886 0.7886 0.8432 0.4661 0.5179 0.4661 0.7886 0.5179 0.6097 0.6409 0.5179 0.4661 0.7886 0.6409 0.8432 0.8432 0.6097 0.5179 0.5179 0.7886 0.7886 0.6409 0.8432 0.6097 0.6097 0.4661 0.5179 0.4661 0.4661 0.4661 0.6409 0.5179 0.7886 0.5179 0.7886 0.6409 0.8432 0.4661 0.6097 0.5179 0.6409 0.6409 0.8432 0.6097 0.5179 0.7886 0.5179 0.6409 0.8432 0.6097 0.5179 0.8432 0.5179 0.8432 0.8432 0.5179 0.7886 0.7886 0.6097 0.6409 0.4661 0.7886 0.8432 0.8432 0.8432 0.8432 0.6409 0.4661 0.8432 0.4661 0.7886 0.8432 0.5179 0.4661 0.4661 0.4661 0.4661 0.7886 0.5179 0.5179 0.8432 0.6409 0.8432 0.8432 0.5179 0.4661 0.8432 0.5179 0.8432 0.6409 0.6409 0.4661 0.6409 0.6409 0.7886 0.8432 0.5179 0.6409 0.7886 0.7886 0.4661 0.8432 0.6409 0.7886 0.6097 0.7886 0.7886 0.5179 0.5179 0.5179 0.4661 0.6409 0.8432 0.6409 0.8432 0.7886 0.8432 0.4661 0.8432 0.4661 0.8432 0.4661 0.4661 0.7886 0.8432 0.6097 0.4661 0.6097 0.8432 0.8432 0.6409 0.7886 0.4661 0.5179 0.5179 0.6409 0.4661 0.4661 0.7886 0.4661 0.5179 0.6097 0.6097 0.4661 0.5179 0.6097 0.4661 0.6097 0.4661 0.7886 0.4661 0.6097 0.8432 0.4661 0.6097 0.6097 0.6409 0.6409 0.6409 0.8432 0.4661 0.5179 0.7886 0.5179 0.5179 0.7886 0.6409 0.6409 0.6409 0.5179 0.6097 0.7886 0.4661 0.6097 0.6097 0.8432 0.4661 0.8432 0.7886 0.5179 0.7886 0.7886 0.7886 0.5179 0.8432 0.6409 0.8432 0.6097 0.6097 0.6409 0.5179 0.6409 0.8432 0.6409 0.6409 0.6097 0.8432 0.6409 0.8432 0.8432 0.5179 0.6097 0.7886 0.4661 0.4661 0.6409 0.6409 0.4661 0.6409 0.4661 0.4661 0.6409 0.5179 0.8432 0.5179 0.6409 0.6409 0.8432 0.6409 0.7886 0.5179 0.8432 0.4661 0.4661 0.8432 0.7886 0.7886 0.6097 0.5179 0.4661 0.8432 0.6097 0.6097 0.8432 0.5179 0.8432 0.6097 0.6097 0.6097 0.8432 0.8432 0.7886 0.8432 0.4661 0.6097 0.7886 0.8432 0.8432 0.7886 0.4661 0.6097 0.5179 0.4661 0.8432 0.6409 0.8432 0.7886 0.4661 0.6097 0.5179 0.6097 0.6097 0.5179 0.6097 0.7886 0.6409 0.7886 0.4661 0.6097 0.7886 0.6097 0.8432 0.6097 0.4661 0.4661 0.5179 0.6097 0.5179 0.6097 0.7886 0.4661 0.8432 0.4661 0.4661 0.7886 0.4661 0.6097 0.7886 0.6097 0.7886 0.5179 0.7886 0.4661 0.7886 0.5179 0.5179 0.5179 0.7886 0.6097 0.8432 0.4661 0.8432 0.8432 0.8432 0.6097 0.4661 0.6097 0.6409 0.7886 0.8432 0.6097 0.8432 0.6409 0.6097 0.6097 0.8432 0.8432 0.6097 0.4661 0.6409 0.8432 0.6409 0.7886 0.6409 0.6097 0.6097 0.6097 0.6409 0.8432 0.4661 0.5179 0.5179 0.7886 0.6409 0.6409 0.7886 0.8432 0.8432 0.7886 0.7886 0.7886 0.6097 0.6409 0.8432 0.4661 0.4661 0.6097 0.6097 0.6097 0.6097 0.6097 0.5179 0.8432 0.6097 0.6097 0.6409 0.6409 0.5179 0.6097 0.6097 0.8432 0.4661 0.6409 0.8432 0.6097 0.7886 0.5179 0.6409 0.5179 0.6097 0.8432 0.6097 0.6409 0.8432 0.5179 0.5179 0.8432 0.5179 0.4661 0.6097 0.5179 0.6097 0.7886 0.6097 0.6097 0.8432 0.8432 0.4661 0.6097 0.7886 0.5179 0.6409 0.7886 0.8432 0.6097 0.5179 0.7886 0.6409 0.7886 0.4661 0.4661 0.6409 0.7886 0.4661 0.8432 0.7886 0.8432 0.6097 0.4661 0.8432 0.6409 0.6409 0.8432 0.6409 0.4661 0.6409 0.4661 0.8432 0.6097 0.6097 0.8432 0.8432 0.5179 0.6097 0.8432 0.6097 0.4661 0.7886 0.6097 0.8432 0.4661 0.8432 0.8432 0.6097 0.6097 0.7886 0.6409 0.6097 0.6097 0.5179 0.6409 0.6409 0.7886 0.6409 0.6409 0.5179 0.6409 0.6409 0.4661 0.8432 0.8432 0.6097 0.6409 0.4661 0.6097 0.7886 0.8432 0.8432 0.6409 0.8432 0.7886 0.5179 0.4661 0.8432 0.4661 0.8432 0.6409 0.4661 0.6097 0.8432 0.8432 0.8432 0.6097 0.7886 0.7886 0.7886 0.6409 0.6097 0.7886 0.7886 0.7886 0.7886 0.7886 0.5179 0.5179 0.6409 0.5179 0.5179 0.4661 0.6409 0.5179 0.5179 0.7886 0.5179 0.8432 0.7886 0.6097 0.4661 0.5179 0.5179 0.6409 0.7886 0.8432 0.6409 0.6409 0.4661 0.6409 0.7886 0.6097 0.4661 0.6097 0.7886 0.8432 0.7886 0.6097 0.7886 0.7886 0.8432 0.6097 0.8432 0.6097 0.5179 0.6097 0.4661 0.4661 0.6409 0.5179 0.5179 0.8432 0.7886 0.6097 0.7886 0.4661 0.6409 0.7886 0.6409 0.4661 0.6409 0.5179 0.6097 0.7886 0.8432 0.4661 0.7886 0.7886 0.5179 0.4661 0.6409 0.8432 0.7886 0.8432 0.6097 0.4661 0.7886 0.6409 0.5179 0.8432 0.6097 0.7886 0.6409 0.5179 0.6097 0.7886 0.8432 0.6097 0.6097 0.6409 0.5179 0.5179 0.8432 0.4661 0.6409 0.5179 0.5179 0.5179 0.4661 0.6097 0.7886 0.5179 0.7886 0.7886 0.4661 0.5179 0.8432 0.6409 0.8432 0.8432 0.8432 0.6097 0.4661 0.7886 0.4661 0.6409 0.5179 0.4661 0.4661 0.6097 0.7886 0.6409 0.6409 0.6097 0.5179 0.6409 0.8432 0.8432 0.8432 0.6097 0.4661 0.8432 0.6409 0.7886 0.5179 0.7886 0.7886 0.8432 0.6409 0.4661 0.7886 0.4661 0.8432 0.4661 0.6409 0.7886 0.7886 0.7886 0.4661 0.8432 0.6409 0.8432 0.8432 0.8432 0.6409 0.7886 0.7886 0.6409 0.5179 0.7886 0.6097 0.8432 0.6409 0.7886 0.6409 0.4661 0.8432 0.8432 0.8432 0.5179 0.6409 0.6409 0.6409 0.7886 0.6097 0.6409 0.6097 0.6409 0.7886 0.7886 0.6097 0.7886 0.6097 0.6409 0.6409 0.6409 0.7886 0.6097 0.6409 0.6097 0.5179 0.8432 0.8432 0.8432 0.7886 0.5179 0.6409 0.8432 0.4661 0.6409 0.6097 0.6409 0.4661 0.8432 0.5179 0.4661 0.4661 0.5179 0.6097 0.6409 0.4661 0.8432 0.7886 0.4661 0.7886 0.6409 0.7886 0.5179 0.5179 0.6097 0.4661 0.6097 0.8432 0.4661 0.6097 0.6097 0.6097 0.7886 0.6097 0.4661 0.8432 0.4661 0.5179 0.7886 0.6097 0.7886 0.4661 0.5179 0.4661 0.6097 0.5179 0.6097 0.4661 0.6409 0.8432 0.7886 0.6409 0.4661 0.7886 0.4661 0.7886 0.4661 0.7886 0.6409 0.8432 0.8432 0.7886 0.7886 0.6409 0.6097 0.6097 0.4661 0.6097 0.6097 0.8432 0.5179 0.4661 0.4661 0.7886 0.8432 0.6409 0.5179 0.5179 0.6097 0.6097 0.6409 0.5179 0.4661 0.6097 0.5179 0.7886 0.5179 0.6409 0.5179 0.6097 0.4661 0.7886 0.6409 0.5179 0.6409 0.6097 0.4661 0.4661 0.6409 0.4661 0.5179 0.4661 0.4661 0.5179 0.6097 0.6409 0.6409 0.6409 0.4661 0.6097 0.6097 0.8432 0.4661 0.4661 0.4661 0.7886 0.7886 0.6409 0.6097 0.4661 0.6097 0.7886 0.8432 0.7886 0.8432 0.6409 0.4661 0.8432 0.4661 0.4661 0.7886 0.6097 0.6097 0.5179 0.6409 0.4661 0.8432 0.5179 0.7886 0.7886 0.7886 0.4661 0.4661 0.6097 0.4661 0.6409 0.6409 0.8432 0.6409 0.6097 0.6409 0.5179 0.6409 0.6409 0.4661 0.7886 0.4661 0.7886 0.6409 0.8432 0.6097 0.6409 0.6409 0.5179 0.5179 0.8432 0.4661 0.4661 0.6097 0.7886 0.4661 0.5179 0.5179 0.4661 0.6409 0.8432 0.6097 0.8432 0.7886 0.6097 0.5179 0.5179 0.5179 0.8432 0.7886 0.4661 0.7886 0.7886 0.6409 0.4661 0.5179 0.7886 0.6097 0.5179 0.8432 0.6409 0.4661 0.6097 0.7886 0.8432 0.5179 0.5179 0.5179 0.4661 0.8432 0.5179 0.5179 0.7886 0.7886 0.4661 0.6409 0.6409 0.6097 0.6409 0.6409 0.6097 0.6097 0.6409 0.6409 0.7886 0.6409 0.7886 0.4661 0.8432 0.8432 0.6097 0.6409 0.5179 0.6409 0.8432 0.4661 0.4661 0.4661 0.6097 0.4661 0.5179 0.8432 0.5179 0.6097 0.7886 0.6409 0.6409 0.7886 0.4661 0.6097 0.7886 0.8432 0.5179 0.6409 0.6409 0.6097 0.6097 0.8432 0.8432 0.4661 0.6409 0.6409 0.7886 0.6409 0.5179 0.5179 0.8432 0.4661 0.4661 0.4661 0.8432 0.6409 0.6409 0.5179" HIT_INDICES="618 1635 3398 6275 7025 8252 19043 33029 35227 43007 44790 45347 46570 54350 55807" ES_PROFILE="-0.0103 -0.0273 -0.0569 0.5728 0.7684 0.8432 0.6767 0.4401 0.4032 0.2718 0.2418 0.2326 0.2121 0.0807 0.0563" RANK_AT_ES="8252.0000" RANK_SCORE_AT_ES="5.1150"/>
  <DTG RANKED_LIST="fpkm.rnk" TEMPLATE="sample.cls" GENESET="gene_sets.gmt#CORONARY_VASCULATURE_MORPHOGENESIS(GO:0060977)" ES="0.8331" NES="1.2973" NP="0.0000" FDR="0.5071" FWER="0.3250" RND_ES="0.6963 0.5540 0.5540 0.6202 0.6202 0.8331 0.6202 0.8331 0.6075 0.8331 0.6963 0.8331 0.8331 0.8331 0.6202 0.6075 0.5540 0.5540 0.5540 0.5350 0.5350 0.5540 0.8331 0.5540 0.5350 0.8331 0.8331 0.5350 0.6202 0.8331 0.6075 0.6202 0.6963 0.8331 0.6963 0.5350 0.8331 0.6202 0.5350 0.5350 0.6075 0.6075 0.5350 0.8331 0.6075 0.8331 0.5350 0.5540 0.8331 0.6075 0.8331 0.6963 0.6202 0.5350 0.5540 0.8331 0.8331 0.5350 0.5540 0.6202 0.6202 0.8331 0.5350 0.6963 0.5350 0.6202 0.6963 0.5540 0.6075 0.6963 0.5350 0.6202 0.6075 0.8331 0.8331 0.5540 0.6963 0.6963 0.6202 0.6202 0.6075 0.8331 0.5540 0.5540 0.5350 0.6963 0.5350 0.5350 0.5350 0.6075 0.6963 0.6202 0.6963 0.6202 0.6075 0.8331 0.5350 0.5540 0.6963 0.6075 0.6075 0.8331 0.5540 0.6963 0.6202 0.6963 0.6075 0.8331 0.5540 0.6963 0.8331 0.6963 0.8331 0.8331 0.6963 0.6202 0.6202 0.5540 0.6075 0.5350 0.6202 0.8331 0.8331 0.8331 0.8331 0.6075 0.5350 0.8331 0.5350 0.6202 0.8331 0.6963 0.5350 0.5350 0.5350 0.5350 0.6202 0.6963 0.6963 0.8331 0.6075 0.8331 0.8331 0.6963 0.5350 0.8331 0.6963 0.8331 0.6075 0.6075 0.5350 0.6075 0.6075 0.6202 0.8331 0.6963 0.6075 0.6202 0.6202 0.5350 0.8331 0.6075 0.6202 0.5540 0.6202 0.6202 0.6963 0.6963 0.6963 0.5350 0.6075 0.8331 0.6075 0.8331 0.6202 0.8331 0.5350 0.8331 0.5350 0.8331 0.5350 0.5350 0.6202 0.8331 0.5540 0.5350 0.5540 0.8331 0.8331 0.6075 0.6202 0.5350 0.6963 0.6963 0.6075 0.5350 0.5350 0.6202 0.5350 0.6963 0.5540 0.5540 0.5350 0.6963 0.5540 0.5350 0.5540 0.5350 0.6202 0.5350 0.5540 0.8331 0.5350 0.5540 0.5540 0.6075 0.6075 0.6075 0.8331 0.5350 0.6963 0.6202 0.6963 0.6963 0.6202 0.6075 0.6075 0.6075 0.6963 0.5540 0.6202 0.5350 0.5540 0.5540 0.8331 0.5350 0.8331 0.6202 0.6963 0.6202 0.6202 0.6202 0.6963 0.8331 0.6075 0.8331 0.5540 0.5540 0.6075 0.6963 0.6075 0.8331 0.6075 0.6075 0.5540 0.8331 0.6075 0.8331 0.8331 0.6963 0.5540 0.6202 0.5350 0.5350 0.6075 0.6075 0.5350 0.6075 0.5350 0.5350 0.6075 0.6963 0.8331 0.6963 0.6075 0.6075 0.8331 0.6075 0.6202 0.6963 0.8331 0.5350 0.5350 0.8331 0.6202 0.6202 0.5540 0.6963 0.5350 0.8331 0.5540 0.5540 0.8331 0.6963 0.8331 0.5540 0.5540 0.5540 0.8331 0.8331 0.6202 0.8331 0.5350 0.5540 0.6202 0.8331 0.8331 0.6202 0.5350 0.5540 0.6963 0.5350 0.8331 0.6075 0.8331 0.6202 0.5350 0.5540 0.6963 0.5540 0.5540 0.6963 0.5540 0.6202 0.6075 0.6202 0.5350 0.5540 0.6202 0.5540 0.8331 0.5540 0.5350 0.5350 0.6963 0.5540 0.6963 0.5540 0.6202 0.5350 0.8331 0.5350 0.5350 0.6202 0.5350 0.5540 0.6202 0.5540 0.6202 0.6963 0.6202 0.5350 0.6202 0.6963 0.6963 0.6963 0.6202 0.5540 0.8331 0.5350 0.8331 0.8331 0.8331 0.5540 0.5350 0.5540 0.6075 0.6202 0.8331 0.5540 0.8331 0.6075 0.5540 0.5540 0.8331 0.8331 0.5540 0.5350 0.6075 0.8331 0.6075 0.6202 0.6075 0.5540 0.5540 0.5540 0.6075 0.8331 0.5350 0.6963 0.6963 0.6202 0.6075 0.6075 0.6202 0.8331 0.8331 0.6202 0.6202 0.6202 0.5540 0.6075 0.8331 0.5350 0.5350 0.5540 0.5540 0.5540 0.5540 0.5540 0.6963 0.8331 0.5540 0.5540 0.6075 0.6075 0.6963 0.5540 0.5540 0.8331 0.5350 0.6075 0.8331 0.5540 0.6202 0.6963 0.6075 0.6963 0.5540 0.8331 0.5540 0.6075 0.8331 0.6963 0.6963 0.8331 0.6963 0.5350 0.5540 0.6963 0.5540 0.6202 0.5540 0.5540 0.8331 0.8331 0.5350 0.5540 0.6202 0.6963 0.6075 0.6202 0.8331 0.5540 0.6963 0.6202 0.6075 0.6202 0.5350 0.5350 0.6075 0.6202 0.5350 0.8331 0.6202 0.8331 0.5540 0.5350 0.8331 0.6075 0.6075 0.8331 0.6075 0.5350 0.6075 0.5350 0.8331 0.5540 0.5540 0.8331 0.8331 0.6963 0.5540 0.8331 0.5540 0.5350 0.6202 0.5540 0.8331 0.5350 0.8331 0.8331 0.5540 0.5540 0.6202 0.6075 0.5540 0.5540 0.6963 0.6075 0.6075 0.6202 0.6075 0.6075 0.6963 0.6075 0.6075 0.5350 0.8331 0.8331 0.5540 0.6075 0.5350 0.5540 0.6202 0.8331 0.8331 0.6075 0.8331 0.6202 0.6963 0.5350 0.8331 0.5350 0.8331 0.6075 0.5350 0.5540 0.8331 0.8331 0.8331 0.5540 0.6202 0.6202 0.6202 0.6075 0.5540 0.6202 0.6202 0.6202 0.6202 0.6202 0.6963 0.6963 0.6075 0.6963 0.6963 0.5350 0.6075 0.6963 0.6963 0.6202 0.6963 0.8331 0.6202 0.5540 0.5350 0.6963 0.6963 0.6075 0.6202 0.8331 0.6075 0.6075 0.5350 0.6075 0.6202 0.5540 0.5350 0.5540 0.6202 0.8331 0.6202 0.5540 0.6202 0.6202 0.8331 0.5540 0.8331 0.5540 0.6963 0.5540 0.5350 0.5350 0.6075 0.6963 0.6963 0.8331 0.6202 0.5540 0.6202 0.5350 0.6075 0.6202 0.6075 0.5350 0.6075 0.6963 0.5540 0.6202 0.8331 0.5350 0.6202 0.6202 0.6963 0.5350 0.6075 0.8331 0.6202 0.8331 0.5540 0.5350 0.6202 0.6075 0.6963 0.8331 0.5540 0.6202 0.6075 0.6963 0.5540 0.6202 0.8331 0.5540 0.5540 0.6075 0.6963 0.6963 0.8331 0.5350 0.6075 0.6963 0.6963 0.6963 0.5350 0.5540 0.6202 0.6963 0.6202 0.6202 0.5350 0.6963 0.8331 0.6075 0.8331 0.8331 0.8331 0.5540 0.5350 0.6202 0.5350 0.6075 0.6963 0.5350 0.5350 0.5540 0.6202 0.6075 0.6075 0.5540 0.6963 0.6075 0.8331 0.8331 0.8331 0.5540 0.5350 0.8331 0.6075 0.6202 0.6963 0.6202 0.6202 0.8331 0.6075 0.5350 0.6202 0.5350 0.8331 0.5350 0.6075 0.6202 0.6202 0.6202 0.5350 0.8331 0.6075 0.8331 0.8331 0.8331 0.6075 0.6202 0.6202 0.6075 0.6963 0.6202 0.5540 0.8331 0.6075 0.6202 0.6075 0.5350 0.8331 0.8331 0.8331 0.6963 0.6075 0.6075 0.6075 0.6202 0.5540 0.6075 0.5540 0.6075 0.6202 0.6202 0.5540 0.6202 0.5540 0.6075 0.6075 0.6075 0.6202 0.5540 0.6075 0.5540 0.6963 0.8331 0.8331 0.8331 0.6202 0.6963 0.6075 0.8331 0.5350 0.6075 0.5540 0.6075 0.5350 0.8331 0.6963 0.5350 0.5350 0.6963 0.5540 0.6075 0.5350 0.8331 0.6202 0.5350 0.6202 0.6075 0.6202 0.6963 0.6963 0.5540 0.5350 0.5540 0.8331 0.5350 0.5540 0.5540 0.5540 0.6202 0.5540 0.5350 0.8331 0.5350 0.6963 0.6202 0.5540 0.6202 0.5350 0.6963 0.5350 0.5540 0.6963 0.5540 0.5350 0.6075 0.8331 0.6202 0.6075 0.5350 0.6202 0.5350 0.6202 0.5350 0.6202 0.6075 0.8331 0.8331 0.6202 0.6202 0.6075 0.5540 0.5540 0.5350 0.5540 0.5540 0.8331 0.6963 0.5350 0.5350 0.6202 0.8331 0.6075 0.6963 0.6963 0.5540 0.5540 0.6075 0.6963 0.5350 0.5540 0.6963 0.6202 0.6963 0.6075 0.6963 0.5540 0.5350 0.6202 0.6075 0.6963 0.6075 0.5540 0.5350 0.5350 0.6075 0.5350 0.6963 0.5350 0.5350 0.6963 0.5540 0.6075 0.6075 0.6075 0.5350 0.5540 0.5540 0.8331 0.5350 0.5350 0.5350 0.6202 0.6202 0.6075 0.5540 0.5350 0.5540 0.6202 0.8331 0.6202 0.8331 0.6075 0.5350 0.8331 0.5350 0.5350 0.6202 0.5540 0.5540 0.6963 0.6075 0.5350 0.8331 0.6963 0.6202 0.6202 0.6202 0.5350 0.5350 0.5540 0.5350 0.6075 0.6075 0.8331 0.6075 0.5540 0.6075 0.6963 0.6075 0.6075 0.5350 0.6202 0.5350 0.6202 0.6075 0.8331 0.5540 0.6075 0.6075 0.6963 0.6963 0.8331 0.5350 0.5350 0.5540 0.6202 0.5350 0.6963 0.6963 0.5350 0.6075 0.8331 0.5540 0.8331 0.6202 0.5540 0.6963 0.6963 0.6963 0.8331 0.6202 0.5350 0.6202 0.6202 0.6075 0.5350 0.6963 0.6202 0.5540 0.6963 0.8331 0.6075 0.5350 0.5540 0.6202 0.8331 0.6963 0.6963 0.6963 0.5350 0.8331 0.6963 0.6963 0.6202 0.6202 0.5350 0.6075 0.6075 0.5540 0.6075 0.6075 0.5540 0.5540 0.6075 0.6075 0.6202 0.6075 0.6202 0.5350 0.8331 0.8331 0.5540 0.6075 0.6963 0.6075 0.8331 0.5350 0.5350 0.5350 0.5540 0.5350 0.6963 0.8331 0.6963 0.5540 0.6202 0.6075 0.6075 0.6202 0.5350 0.5540 0.6202 0.8331 0.6963 0.6075 0.6075 0.5540 0.5540 0.8331 0.8331 0.5350 0.6075 0.6075 0.6202 0.6075 0.6963 0.6963 0.8331 0.5350 0.5350 0.5350 0.8331 0.6075 0.6075 0.6963" HIT_INDICES="2661 6068 6218 6527 12392 12702 15865 16445 19231 23743 24132 25582 26817 28347 31935 42300 58025" ES_PROFILE="-0.0449 0.4259 0.7077 0.8331 0.7468 0.7538 0.7085 0.7064 0.6648 0.5915 0.5877 0.5653 0.5459 0.5206 0.4599 0.2847 0.0188" RANK_AT_ES="6527.0000" RANK_SCORE_AT_ES="19.9445"/>
  <DTG RANKED_LIST="fpkm.rnk" TEMPLATE="sample.cls" GENESET="gene_sets.gmt#REGULATION_OF_BICELLULAR_TIGHT_JUNCTION_ASSEMBLY(GO:2000810)" ES="0.8275" NES="1.2973" NP="0.0000" FDR="0.5073" FWER="0.3250" RND_ES="0.7971 0.5179 0.5179 0.5907 0.5907 0.8275 0.5907 0.8275 0.5884 0.8275 0.7971 0.8275 0.8275 0.8275 0.5907 0.5884 0.5179 0.5179 0.5179 0.5158 0.5158 0.5179 0.8275 0.5179 0.5158 0.8275 0.8275 0.5158 0.5907 0.8275 0.5884 0.5907 0.7971 0.8275 0.7971 0.5158 0.8275 0.5907 0.5158 0.5158 0.5884 0.5884 0.5158 0.8275 0.5884 0.8275 0.5158 0.5179 0.8275 0.5884 0.8275 0.7971 0.5907 0.5158 0.5179 0.8275 0.8275 0.5158 0.5179 0.5907 0.5907 0.8275 0.5158 0.7971 0.5158 0.5907 0.7971 0.5179 0.5884 0.7971 0.5158 0.5907 0.5884 0.8275 0.8275 0.5179 0.7971 0.7971 0.5907 0.5907 0.5884 0.8275 0.5179 0.5179 0.5158 0.7971 0.5158 0.5158 0.5158 0.5884 0.7971 0.5907 0.7971 0.5907 0.5884 0.8275 0.5158 0.5179 0.7971 0.5884 0.5884 0.8275 0.5179 0.7971 0.5907 0.7971 0.5884 0.8275 0.5179 0.7971 0.8275 0.7971 0.8275 0.8275 0.7971 0.5907 0.5907 0.5179 0.5884 0.5158 0.5907 0.8275 0.8275 0.8275 0.8275 0.5884 0.5158 0.8275 0.5158 0.5907 0.8275 0.7971 0.5158 0.5158 0.5158 0.5158 0.5907 0.7971 0.7971 0.8275 0.5884 0.8275 0.8275 0.7971 0.5158 0.8275 0.7971 0.8275 0.5884 0.5884 0.5158 0.5884 0.5884 0.5907 0.8275 0.7971 0.5884 0.5907 0.5907 0.5158 0.8275 0.5884 0.5907 0.5179 0.5907 0.5907 0.7971 0.7971 0.7971 0.5158 0.5884 0.8275 0.5884 0.8275 0.5907 0.8275 0.5158 0.8275 0.5158 0.8275 0.5158 0.5158 0.5907 0.8275 0.5179 0.5158 0.5179 0.8275 0.8275 0.5884 0.5907 0.5158 0.7971 0.7971 0.5884 0.5158 0.5158 0.5907 0.5158 0.7971 0.5179 0.5179 0.5158 0.7971 0.5179 0.5158 0.5179 0.5158 0.5907 0.5158 0.5179 0.8275 0.5158 0.5179 0.5179 0.5884 0.5884 0.5884 0.8275 0.5158 0.7971 0.5907 0.7971 0.7971 0.5907 0.5884 0.5884 0.5884 0.7971 0.5179 0.5907 0.5158 0.5179 0.5179 0.8275 0.5158 0.8275 0.5907 0.7971 0.5907 0.5907 0.5907 0.7971 0.8275 0.5884 0.8275 0.5179 0.5179 0.5884 0.7971 0.5884 0.8275 0.5884 0.5884 0.5179 0.8275 0.5884 0.8275 0.8275 0.7971 0.5179 0.5907 0.5158 0.5158 0.5884 0.5884 0.5158 0.5884 0.5158 0.5158 0.5884 0.7971 0.8275 0.7971 0.5884 0.5884 0.8275 0.5884 0.5907 0.7971 0.8275 0.5158 0.5158 0.8275 0.5907 0.5907 0.5179 0.7971 0.5158 0.8275 0.5179 0.5179 0.8275 0.7971 0.8275 0.5179 0.5179 0.5179 0.8275 0.8275 0.5907 0.8275 0.5158 0.5179 0.5907 0.8275 0.8275 0.5907 0.5158 0.5179 0.7971 0.5158 0.8275 0.5884 0.8275 0.5907 0.5158 0.5179 0.7971 0.5179 0.5179 0.7971 0.5179 0.5907 0.5884 0.5907 0.5158 0.5179 0.5907 0.5179 0.8275 0.5179 0.5158 0.5158 0.7971 0.5179 0.7971 0.5179 0.5907 0.5158 0.8275 0.5158 0.5158 0.5907 0.5158 0.5179 0.5907 0.5179 0.5907 0.7971 0.5907 0.5158 0.5907 0.7971 0.7971 0.7971 0.5907 0.5179 0.8275 0.5158 0.8275 0.8275 0.8275 0.5179 0.5158 0.5179 0.5884 0.5907 0.8275 0.5179 0.8275 0.5884 0.5179 0.5179 0.8275 0.8275 0.5179 0.5158 0.5884 0.8275 0.5884 0.5907 0.5884 0.5179 0.5179 0.5179 0.5884 0.8275 0.5158 0.7971 0.7971 0.5907 0.5884 0.5884 0.5907 0.8275 0.8275 0.5907 0.5907 0.5907 0.5179 0.5884 0.8275 0.5158 0.5158 0.5179 0.5179 0.5179 0.5179 0.5179 0.7971 0.8275 0.5179 0.5179 0.5884 0.5884 0.7971 0.5179 0.5179 0.8275 0.5158 0.5884 0.8275 0.5179 0.5907 0.7971 0.5884 0.7971 0.5179 0.8275 0.5179 0.5884 0.8275 0.7971 0.7971 0.8275 0.7971 0.5158 0.5179 0.7971 0.5179 0.5907 0.5179 0.5179 0.8275 0.8275 0.5158 0.5179 0.5907 0.7971 0.5884 0.5907 0.8275 0.5179 0.7971 0.5907 0.5884 0.5907 0.5158 0.5158 0.5884 0.5907 0.5158 0.8275 0.5907 0.8275 0.5179 0.5158 0.8275 0.5884 0.5884 0.8275 0.5884 0.5158 0.5884 0.5158 0.8275 0.5179 0.5179 0.8275 0.8275 0.7971 0.5179 0.8275 0.5179 0.5158 0.5907 0.5179 0.8275 0.5158 0.8275 0.8275 0.5179 0.5179 0.5907 0.5884 0.5179 0.5179 0.7971 0.5884 0.5884 0.5907 0.5884 0.5884 0.7971 0.5884 0.5884 0.5158 0.8275 0.8275 0.5179 0.5884 0.5158 0.5179 0.5907 0.8275 0.8275 0.5884 0.8275 0.5907 0.7971 0.5158 0.8275 0.5158 0.8275 0.5884 0.5158 0.5179 0.8275 0.8275 0.8275 0.5179 0.5907 0.5907 0.5907 0.5884 0.5179 0.5907 0.5907 0.5907 0.5907 0.5907 0.7971 0.7971 0.5884 0.7971 0.7971 0.5158 0.5884 0.7971 0.7971 0.5907 0.7971 0.8275 0.5907 0.5179 0.5158 0.7971 0.7971 0.5884 0.5907 0.8275 0.5884 0.5884 0.5158 0.5884 0.5907 0.5179 0.5158 0.5179 0.5907 0.8275 0.5907 0.5179 0.5907 0.5907 0.8275 0.5179 0.8275 0.5179 0.7971 0.5179 0.5158 0.5158 0.5884 0.7971 0.7971 0.8275 0.5907 0.5179 0.5907 0.5158 0.5884 0.5907 0.5884 0.5158 0.5884 0.7971 0.5179 0.5907 0.8275 0.5158 0.5907 0.5907 0.7971 0.5158 0.5884 0.8275 0.5907 0.8275 0.5179 0.5158 0.5907 0.5884 0.7971 0.8275 0.5179 0.5907 0.5884 0.7971 0.5179 0.5907 0.8275 0.5179 0.5179 0.5884 0.7971 0.7971 0.8275 0.5158 0.5884 0.7971 0.7971 0.7971 0.5158 0.5179 0.5907 0.7971 0.5907 0.5907 0.5158 0.7971 0.8275 0.5884 0.8275 0.8275 0.8275 0.5179 0.5158 0.5907 0.5158 0.5884 0.7971 0.5158 0.5158 0.5179 0.5907 0.5884 0.5884 0.5179 0.7971 0.5884 0.8275 0.8275 0.8275 0.5179 0.5158 0.8275 0.5884 0.5907 0.7971 0.5907 0.5907 0.8275 0.5884 0.5158 0.5907 0.5158 0.8275 0.5158 0.5884 0.5907 0.5907 0.5907 0.5158 0.8275 0.5884 0.8275 0.8275 0.8275 0.5884 0.5907 0.5907 0.5884 0.7971 0.5907 0.5179 0.8275 0.5884 0.5907 0.5884 0.5158 0.8275 0.8275 0.8275 0.7971 0.5884 0.5884 0.5884 0.5907 0.5179 0.5884 0.5179 0.5884 0.5907 0.5907 0.5179 0.5907 0.5179 0.5884 0.5884 0.5884 0.5907 0.5179 0.5884 0.5179 0.7971 0.8275 0.8275 0.8275 0.5907 0.7971 0.5884 0.8275 0.5158 0.5884 0.5179 0.5884 0.5158 0.8275 0.7971 0.5158 0.5158 0.7971 0.5179 0.5884 0.5158 0.8275 0.5907 0.5158 0.5907 0.5884 0.5907 0.7971 0.7971 0.5179 0.5158 0.5179 0.8275 0.5158 0.5179 0.5179 0.5179 0.5907 0.5179 0.5158 0.8275 0.5158 0.7971 0.5907 0.5179 0.5907 0.5158 0.7971 0.5158 0.5179 0.7971 0.5179 0.5158 0.5884 0.8275 0.5907 0.5884 0.5158 0.5907 0.5158 0.5907 0.5158 0.5907 0.5884 0.8275 0.8275 0.5907 0.5907 0.5884 0.5179 0.5179 0.5158 0.5179 0.5179 0.8275 0.7971 0.5158 0.5158 0.5907 0.8275 0.5884 0.7971 0.7971 0.5179 0.5179 0.5884 0.7971 0.5158 0.5179 0.7971 0.5907 0.7971 0.5884 0.7971 0.5179 0.5158 0.5907 0.5884 0.7971 0.5884 0.5179 0.5158 0.5158 0.5884 0.5158 0.7971 0.5158 0.5158 0.7971 0.5179 0.5884 0.5884 0.5884 0.5158 0.5179 0.5179 0.8275 0.5158 0.5158 0.5158 0.5907 0.5907 0.5884 0.5179 0.5158 0.5179 0.5907 0.8275 0.5907 0.8275 0.5884 0.5158 0.8275 0.5158 0.5158 0.5907 0.5179 0.5179 0.7971 0.5884 0.5158 0.8275 0.7971 0.5907 0.5907 0.5907 0.5158 0.5158 0.5179 0.5158 0.5884 0.5884 0.8275 0.5884 0.5179 0.5884 0.7971 0.5884 0.5884 0.5158 0.5907 0.5158 0.5907 0.5884 0.8275 0.5179 0.5884 0.5884 0.7971 0.7971 0.8275 0.5158 0.5158 0.5179 0.5907 0.5158 0.7971 0.7971 0.5158 0.5884 0.8275 0.5179 0.8275 0.5907 0.5179 0.7971 0.7971 0.7971 0.8275 0.5907 0.5158 0.5907 0.5907 0.5884 0.5158 0.7971 0.5907 0.5179 0.7971 0.8275 0.5884 0.5158 0.5179 0.5907 0.8275 0.7971 0.7971 0.7971 0.5158 0.8275 0.7971 0.7971 0.5907 0.5907 0.5158 0.5884 0.5884 0.5179 0.5884 0.5884 0.5179 0.5179 0.5884 0.5884 0.5907 0.5884 0.5907 0.5158 0.8275 0.8275 0.5179 0.5884 0.7971 0.5884 0.8275 0.5158 0.5158 0.5158 0.5179 0.5158 0.7971 0.8275 0.7971 0.5179 0.5907 0.5884 0.5884 0.5907 0.5158 0.5179 0.5907 0.8275 0.7971 0.5884 0.5884 0.5179 0.5179 0.8275 0.8275 0.5158 0.5884 0.5884 0.5907 0.5884 0.7971 0.7971 0.8275 0.5158 0.5158 0.5158 0.8275 0.5884 0.5884 0.7971" HIT_INDICES="5959 6495 6796 11293 13969 14843 15829 16147 19008 19080 22883 23719 23848 24344 25952 26145 26752 28502 29448 57062" ES_PROFILE="0.6777 0.7682 0.8275 0.7625 0.7246 0.7165 0.7058 0.7061 0.6617 0.6645 0.6027 0.5908 0.5907 0.5843 0.5584 0.5565 0.5473 0.5181 0.5021 0.0351" RANK_AT_ES="6796.0000" RANK_SCORE_AT_ES="13.7116"/>
  <DTG RANKED_LIST="fpkm.rnk" TEMPLATE="sample.cls" GENESET="gene_sets.gmt#URETERIC_BUD_MORPHOGENESIS(GO:0060675)" ES="0.8640" NES="1.2973" NP="0.1410" FDR="0.5075" FWER="0.3250" RND_ES="0.9171 0.5187 0.5187 0.5901 0.5901 0.8640 0.5901 0.8640 0.5991 0.8640 0.9171 0.8640 0.8640 0.8640 0.5901 0.5991 0.5187 0.5187 0.5187 0.5310 0.5310 0.5187 0.8640 0.5187 0.5310 0.8640 0.8640 0.5310 0.5901 0.8640 0.5991 0.5901 0.9171 0.8640 0.9171 0.5310 0.8640 0.5901 0.5310 0.5310 0.5991 0.5991 0.5310 0.8640 0.5991 0.8640 0.5310 0.5187 0.8640 0.5991 0.8640 0.9171 0.5901 0.5310 0.5187 0.8640 0.8640 0.5310 0.5187 0.5901 0.5901 0.8640 0.5310 0.9171 0.5310 0.5901 0.9171 0.5187 0.5991 0.9171 0.5310 0.5901 0.5991 0.8640 0.8640 0.5187 0.9171 0.9171 0.5901 0.5901 0.5991 0.8640 0.5187 0.5187 0.5310 0.9171 0.5310 0.5310 0.5310 0.5991 0.9171 0.5901 0.9171 0.5901 0.5991 0.8640 0.5310 0.5187 0.9171 0.5991 0.5991 0.8640 0.5187 0.9171 0.5901 0.9171 0.5991 0.8640 0.5187 0.9171 0.8640 0.9171 0.8640 0.8640 0.9171 0.5901 0.5901 0.5187 0.5991 0.5310 0.5901 0.8640 0.8640 0.8640 0.8640 0.5991 0.5310 0.8640 0.5310 0.5901 0.8640 0.9171 0.5310 0.5310 0.5310 0.5310 0.5901 0.9171 0.9171 0.8640 0.5991 0.8640 0.8640 0.9171 0.5310 0.8640 0.9171 0.8640 0.5991 0.5991 0.5310 0.5991 0.5991 0.5901 0.8640 0.9171 0.5991 0.5901 0.5901 0.5310 0.8640 0.5991 0.5901 0.5187 0.5901 0.5901 0.9171 0.9171 0.9171 0.5310 0.5991 0.8640 0.5991 0.8640 0.5901 0.8640 0.5310 0.8640 0.5310 0.8640 0.5310 0.5310 0.5901 0.8640 0.5187 0.5310 0.5187 0.8640 0.8640 0.5991 0.5901 0.5310 0.9171 0.9171 0.5991 0.5310 0.5310 0.5901 0.5310 0.9171 0.5187 0.5187 0.5310 0.9171 0.5187 0.5310 0.5187 0.5310 0.5901 0.5310 0.5187 0.8640 0.5310 0.5187 0.5187 0.5991 0.5991 0.5991 0.8640 0.5310 0.9171 0.5901 0.9171 0.9171 0.5901 0.5991 0.5991 0.5991 0.9171 0.5187 0.5901 0.5310 0.5187 0.5187 0.8640 0.5310 0.8640 0.5901 0.9171 0.5901 0.5901 0.5901 0.9171 0.8640 0.5991 0.8640 0.5187 0.5187 0.5991 0.9171 0.5991 0.8640 0.5991 0.5991 0.5187 0.8640 0.5991 0.8640 0.8640 0.9171 0.5187 0.5901 0.5310 0.5310 0.5991 0.5991 0.5310 0.5991 0.5310 0.5310 0.5991 0.9171 0.8640 0.9171 0.5991 0.5991 0.8640 0.5991 0.5901 0.9171 0.8640 0.5310 0.5310 0.8640 0.5901 0.5901 0.5187 0.9171 0.5310 0.8640 0.5187 0.5187 0.8640 0.9171 0.8640 0.5187 0.5187 0.5187 0.8640 0.8640 0.5901 0.8640 0.5310 0.5187 0.5901 0.8640 0.8640 0.5901 0.5310 0.5187 0.9171 0.5310 0.8640 0.5991 0.8640 0.5901 0.5310 0.5187 0.9171 0.5187 0.5187 0.9171 0.5187 0.5901 0.5991 0.5901 0.5310 0.5187 0.5901 0.5187 0.8640 0.5187 0.5310 0.5310 0.9171 0.5187 0.9171 0.5187 0.5901 0.5310 0.8640 0.5310 0.5310 0.5901 0.5310 0.5187 0.5901 0.5187 0.5901 0.9171 0.5901 0.5310 0.5901 0.9171 0.9171 0.9171 0.5901 0.5187 0.8640 0.5310 0.8640 0.8640 0.8640 0.5187 0.5310 0.5187 0.5991 0.5901 0.8640 0.5187 0.8640 0.5991 0.5187 0.5187 0.8640 0.8640 0.5187 0.5310 0.5991 0.8640 0.5991 0.5901 0.5991 0.5187 0.5187 0.5187 0.5991 0.8640 0.5310 0.9171 0.9171 0.5901 0.5991 0.5991 0.5901 0.8640 0.8640 0.5901 0.5901 0.5901 0.5187 0.5991 0.8640 0.5310 0.5310 0.5187 0.5187 0.5187 0.5187 0.5187 0.9171 0.8640 0.5187 0.5187 0.5991 0.5991 0.9171 0.5187 0.5187 0.8640 0.5310 0.5991 0.8640 0.5187 0.5901 0.9171 0.5991 0.9171 0.5187 0.8640 0.5187 0.5991 0.8640 0.9171 0.9171 0.8640 0.9171 0.5310 0.5187 0.9171 0.5187 0.5901 0.5187 0.5187 0.8640 0.8640 0.5310 0.5187 0.5901 0.9171 0.5991 0.5901 0.8640 0.5187 0.9171 0.5901 0.5991 0.5901 0.5310 0.5310 0.5991 0.5901 0.5310 0.8640 0.5901 0.8640 0.5187 0.5310 0.8640 0.5991 0.5991 0.8640 0.5991 0.5310 0.5991 0.5310 0.8640 0.5187 0.5187 0.8640 0.8640 0.9171 0.5187 0.8640 0.5187 0.5310 0.5901 0.5187 0.8640 0.5310 0.8640 0.8640 0.5187 0.5187 0.5901 0.5991 0.5187 0.5187 0.9171 0.5991 0.5991 0.5901 0.5991 0.5991 0.9171 0.5991 0.5991 0.5310 0.8640 0.8640 0.5187 0.5991 0.5310 0.5187 0.5901 0.8640 0.8640 0.5991 0.8640 0.5901 0.9171 0.5310 0.8640 0.5310 0.8640 0.5991 0.5310 0.5187 0.8640 0.8640 0.8640 0.5187 0.5901 0.5901 0.5901 0.5991 0.5187 0.5901 0.5901 0.5901 0.5901 0.5901 0.9171 0.9171 0.5991 0.9171 0.9171 0.5310 0.5991 0.9171 0.9171 0.5901 0.9171 0.8640 0.5901 0.5187 0.5310 0.9171 0.9171 0.5991 0.5901 0.8640 0.5991 0.5991 0.5310 0.5991 0.5901 0.5187 0.5310 0.5187 0.5901 0.8640 0.5901 0.5187 0.5901 0.5901 0.8640 0.5187 0.8640 0.5187 0.9171 0.5187 0.5310 0.5310 0.5991 0.9171 0.9171 0.8640 0.5901 0.5187 0.5901 0.5310 0.5991 0.5901 0.5991 0.5310 0.5991 0.9171 0.5187 0.5901 0.8640 0.5310 0.5901 0.5901 0.9171 0.5310 0.5991 0.8640 0.5901 0.8640 0.5187 0.5310 0.5901 0.5991 0.9171 0.8640 0.5187 0.5901 0.5991 0.9171 0.5187 0.5901 0.8640 0.5187 0.5187 0.5991 0.9171 0.9171 0.8640 0.5310 0.5991 0.9171 0.9171 0.9171 0.5310 0.5187 0.5901 0.9171 0.5901 0.5901 0.5310 0.9171 0.8640 0.5991 0.8640 0.8640 0.8640 0.5187 0.5310 0.5901 0.5310 0.5991 0.9171 0.5310 0.5310 0.5187 0.5901 0.5991 0.5991 0.5187 0.9171 0.5991 0.8640 0.8640 0.8640 0.5187 0.5310 0.8640 0.5991 0.5901 0.9171 0.5901 0.5901 0.8640 0.5991 0.5310 0.5901 0.5310 0.8640 0.5310 0.5991 0.5901 0.5901 0.5901 0.5310 0.8640 0.5991 0.8640 0.8640 0.8640 0.5991 0.5901 0.5901 0.5991 0.9171 0.5901 0.5187 0.8640 0.5991 0.5901 0.5991 0.5310 0.8640 0.8640 0.8640 0.9171 0.5991 0.5991 0.5991 0.5901 0.5187 0.5991 0.5187 0.5991 0.5901 0.5901 0.5187 0.5901 0.5187 0.5991 0.5991 0.5991 0.5901 0.5187 0.5991 0.5187 0.9171 0.8640 0.8640 0.8640 0.5901 0.9171 0.5991 0.8640 0.5310 0.5991 0.5187 0.5991 0.5310 0.8640 0.9171 0.5310 0.5310 0.9171 0.5187 0.5991 0.5310 0.8640 0.5901 0.5310 0.5901 0.5991 0.5901 0.9171 0.9171 0.5187 0.5310 0.5187 0.8640 0.5310 0.5187 0.5187 0.5187 0.5901 0.5187 0.5310 0.8640 0.5310 0.9171 0.5901 0.5187 0.5901 0.5310 0.9171 0.5310 0.5187 0.9171 0.5187 0.5310 0.5991 0.8640 0.5901 0.5991 0.5310 0.5901 0.5310 0.5901 0.5310 0.5901 0.5991 0.8640 0.8640 0.5901 0.5901 0.5991 0.5187 0.5187 0.5310 0.5187 0.5187 0.8640 0.9171 0.5310 0.5310 0.5901 0.8640 0.5991 0.9171 0.9171 0.5187 0.5187 0.5991 0.9171 0.5310 0.5187 0.9171 0.5901 0.9171 0.5991 0.9171 0.5187 0.5310 0.5901 0.5991 0.9171 0.5991 0.5187 0.5310 0.5310 0.5991 0.5310 0.9171 0.5310 0.5310 0.9171 0.5187 0.5991 0.5991 0.5991 0.5310 0.5187 0.5187 0.8640 0.5310 0.5310 0.5310 0.5901 0.5901 0.5991 0.5187 0.5310 0.5187 0.5901 0.8640 0.5901 0.8640 0.5991 0.5310 0.8640 0.5310 0.5310 0.5901 0.5187 0.5187 0.9171 0.5991 0.5310 0.8640 0.9171 0.5901 0.5901 0.5901 0.5310 0.5310 0.5187 0.5310 0.5991 0.5991 0.8640 0.5991 0.5187 0.5991 0.9171 0.5991 0.5991 0.5310 0.5901 0.5310 0.5901 0.5991 0.8640 0.5187 0.5991 0.5991 0.9171 0.9171 0.8640 0.5310 0.5310 0.5187 0.5901 0.5310 0.9171 0.9171 0.5310 0.5991 0.8640 0.5187 0.8640 0.5901 0.5187 0.9171 0.9171 0.9171 0.8640 0.5901 0.5310 0.5901 0.5901 0.5991 0.5310 0.9171 0.5901 0.5187 0.9171 0.8640 0.5991 0.5310 0.5187 0.5901 0.8640 0.9171 0.9171 0.9171 0.5310 0.8640 0.9171 0.9171 0.5901 0.5901 0.5310 0.5991 0.5991 0.5187 0.5991 0.5991 0.5187 0.5187 0.5991 0.5991 0.5901 0.5991 0.5901 0.5310 0.8640 0.8640 0.5187 0.5991 0.9171 0.5991 0.8640 0.5310 0.5310 0.5310 0.5187 0.5310 0.9171 0.8640 0.9171 0.5187 0.5901 0.5991 0.5991 0.5901 0.5310 0.5187 0.5901 0.8640 0.9171 0.5991 0.5991 0.5187 0.5187 0.8640 0.8640 0.5310 0.5991 0.5991 0.5901 0.5991 0.9171 0.9171 0.8640 0.5310 0.5310 0.5310 0.8640 0.5991 0.5991 0.9171" HIT_INDICES="1268 2206 3382 3674 5833 5865 5871 5972 6007 6211 6271 6279 6282 6456 6831 7149 7343 7382 7913 8107 8339 9208 9951 10811 10839 11478 11757 11951 12421 12668 12990 13419 13649 15300 15454 15684 17501 17680 18904 19219 19756 20051 20696 20711 21674 21805 23586 24501 25371 25582 26203 28318 28447 28524 29155 29398 29438 29516 29728 30305 30401 35105 42901 44602" ES_PROFILE="-0.0215 -0.0373 -0.0572 -0.0621 0.4520 0.6136 0.7521 0.7915 0.8228 0.8317 0.8409 0.8507 0.8605 0.8640 0.8613 0.8587 0.8577 0.8594 0.8520 0.8503 0.8477 0.8340 0.8223 0.8085 0.8087 0.7986 0.7945 0.7918 0.7844 0.7807 0.7758 0.7690 0.7656 0.7380 0.7358 0.7323 0.7018 0.6991 0.6786 0.6735 0.6647 0.6599 0.6492 0.6492 0.6331 0.6310 0.6010 0.5857 0.5711 0.5676 0.5572 0.5214 0.5193 0.5180 0.5073 0.5033 0.5026 0.5013 0.4977 0.4880 0.4864 0.4068 0.2748 0.2460" RANK_AT_ES="6456.0000" RANK_SCORE_AT_ES="23.1036"/>
  <DTG RANKED_LIST="fpkm.rnk" TEMPLATE="sample.cls" GENESET="gene_sets.gmt#RESPONSE_TO_CHEMICAL(GO:0042221)" ES="0.8297" NES="1.2974" NP="0.1410" FDR="0.5076" FWER="0.3250" RND_ES="0.8649 0.5228 0.5228 0.5596 0.5596 0.8297 0.5596 0.8297 0.5580 0.8297 0.8649 0.8297 0.8297 0.8297 0.5596 0.5580 0.5228 0.5228 0.5228 0.5225 0.5225 0.5228 0.8297 0.5228 0.5225 0.8297 0.8297 0.5225 0.5596 0.8297 0.5580 0.5596 0.8649 0.8297 0.8649 0.5225 0.8297 0.5596 0.5225 0.5225 0.5580 0.5580 0.5225 0.8297 0.5580 0.8297 0.5225 0.5228 0.8297 0.5580 0.8297 0.8649 0.5596 0.5225 0.5228 0.8297 0.8297 0.5225 0.5228 0.5596 0.5596 0.8297 0.5225 0.8649 0.5225 0.5596 0.8649 0.5228 0.5580 0.8649 0.5225 0.5596 0.5580 0.8297 0.8297 0.5228 0.8649 0.8649 0.5596 0.5596 0.5580 0.8297 0.5228 0.5228 0.5225 0.8649 0.5225 0.5225 0.5225 0.5580 0.8649 0.5596 0.8649 0.5596 0.5580 0.8297 0.5225 0.5228 0.8649 0.5580 0.5580 0.8297 0.5228 0.8649 0.5596 0.8649 0.5580 0.8297 0.5228 0.8649 0.8297 0.8649 0.8297 0.8297 0.8649 0.5596 0.5596 0.5228 0.5580 0.5225 0.5596 0.8297 0.8297 0.8297 0.8297 0.5580 0.5225 0.8297 0.5225 0.5596 0.8297 0.8649 0.5225 0.5225 0.5225 0.5225 0.5596 0.8649 0.8649 0.8297 0.5580 0.8297 0.8297 0.8649 0.5225 0.8297 0.8649 0.8297 0.5580 0.5580 0.5225 0.5580 0.5580 0.5596 0.8297 0.8649 0.5580 0.5596 0.5596 0.5225 0.8297 0.5580 0.5596 0.5228 0.5596 0.5596 0.8649 0.8649 0.8649 0.5225 0.5580 0.8297 0.5580 0.8297 0.5596 0.8297 0.5225 0.8297 0.5225 0.8297 0.5225 0.5225 0.5596 0.8297 0.5228 0.5225 0.5228 0.8297 0.8297 0.5580 0.5596 0.5225 0.8649 0.8649 0.5580 0.5225 0.5225 0.5596 0.5225 0.8649 0.5228 0.5228 0.5225 0.8649 0.5228 0.5225 0.5228 0.5225 0.5596 0.5225 0.5228 0.8297 0.5225 0.5228 0.5228 0.5580 0.5580 0.5580 0.8297 0.5225 0.8649 0.5596 0.8649 0.8649 0.5596 0.5580 0.5580 0.5580 0.8649 0.5228 0.5596 0.5225 0.5228 0.5228 0.8297 0.5225 0.8297 0.5596 0.8649 0.5596 0.5596 0.5596 0.8649 0.8297 0.5580 0.8297 0.5228 0.5228 0.5580 0.8649 0.5580 0.8297 0.5580 0.5580 0.5228 0.8297 0.5580 0.8297 0.8297 0.8649 0.5228 0.5596 0.5225 0.5225 0.5580 0.5580 0.5225 0.5580 0.5225 0.5225 0.5580 0.8649 0.8297 0.8649 0.5580 0.5580 0.8297 0.5580 0.5596 0.8649 0.8297 0.5225 0.5225 0.8297 0.5596 0.5596 0.5228 0.8649 0.5225 0.8297 0.5228 0.5228 0.8297 0.8649 0.8297 0.5228 0.5228 0.5228 0.8297 0.8297 0.5596 0.8297 0.5225 0.5228 0.5596 0.8297 0.8297 0.5596 0.5225 0.5228 0.8649 0.5225 0.8297 0.5580 0.8297 0.5596 0.5225 0.5228 0.8649 0.5228 0.5228 0.8649 0.5228 0.5596 0.5580 0.5596 0.5225 0.5228 0.5596 0.5228 0.8297 0.5228 0.5225 0.5225 0.8649 0.5228 0.8649 0.5228 0.5596 0.5225 0.8297 0.5225 0.5225 0.5596 0.5225 0.5228 0.5596 0.5228 0.5596 0.8649 0.5596 0.5225 0.5596 0.8649 0.8649 0.8649 0.5596 0.5228 0.8297 0.5225 0.8297 0.8297 0.8297 0.5228 0.5225 0.5228 0.5580 0.5596 0.8297 0.5228 0.8297 0.5580 0.5228 0.5228 0.8297 0.8297 0.5228 0.5225 0.5580 0.8297 0.5580 0.5596 0.5580 0.5228 0.5228 0.5228 0.5580 0.8297 0.5225 0.8649 0.8649 0.5596 0.5580 0.5580 0.5596 0.8297 0.8297 0.5596 0.5596 0.5596 0.5228 0.5580 0.8297 0.5225 0.5225 0.5228 0.5228 0.5228 0.5228 0.5228 0.8649 0.8297 0.5228 0.5228 0.5580 0.5580 0.8649 0.5228 0.5228 0.8297 0.5225 0.5580 0.8297 0.5228 0.5596 0.8649 0.5580 0.8649 0.5228 0.8297 0.5228 0.5580 0.8297 0.8649 0.8649 0.8297 0.8649 0.5225 0.5228 0.8649 0.5228 0.5596 0.5228 0.5228 0.8297 0.8297 0.5225 0.5228 0.5596 0.8649 0.5580 0.5596 0.8297 0.5228 0.8649 0.5596 0.5580 0.5596 0.5225 0.5225 0.5580 0.5596 0.5225 0.8297 0.5596 0.8297 0.5228 0.5225 0.8297 0.5580 0.5580 0.8297 0.5580 0.5225 0.5580 0.5225 0.8297 0.5228 0.5228 0.8297 0.8297 0.8649 0.5228 0.8297 0.5228 0.5225 0.5596 0.5228 0.8297 0.5225 0.8297 0.8297 0.5228 0.5228 0.5596 0.5580 0.5228 0.5228 0.8649 0.5580 0.5580 0.5596 0.5580 0.5580 0.8649 0.5580 0.5580 0.5225 0.8297 0.8297 0.5228 0.5580 0.5225 0.5228 0.5596 0.8297 0.8297 0.5580 0.8297 0.5596 0.8649 0.5225 0.8297 0.5225 0.8297 0.5580 0.5225 0.5228 0.8297 0.8297 0.8297 0.5228 0.5596 0.5596 0.5596 0.5580 0.5228 0.5596 0.5596 0.5596 0.5596 0.5596 0.8649 0.8649 0.5580 0.8649 0.8649 0.5225 0.5580 0.8649 0.8649 0.5596 0.8649 0.8297 0.5596 0.5228 0.5225 0.8649 0.8649 0.5580 0.5596 0.8297 0.5580 0.5580 0.5225 0.5580 0.5596 0.5228 0.5225 0.5228 0.5596 0.8297 0.5596 0.5228 0.5596 0.5596 0.8297 0.5228 0.8297 0.5228 0.8649 0.5228 0.5225 0.5225 0.5580 0.8649 0.8649 0.8297 0.5596 0.5228 0.5596 0.5225 0.5580 0.5596 0.5580 0.5225 0.5580 0.8649 0.5228 0.5596 0.8297 0.5225 0.5596 0.5596 0.8649 0.5225 0.5580 0.8297 0.5596 0.8297 0.5228 0.5225 0.5596 0.5580 0.8649 0.8297 0.5228 0.5596 0.5580 0.8649 0.5228 0.5596 0.8297 0.5228 0.5228 0.5580 0.8649 0.8649 0.8297 0.5225 0.5580 0.8649 0.8649 0.8649 0.5225 0.5228 0.5596 0.8649 0.5596 0.5596 0.5225 0.8649 0.8297 0.5580 0.8297 0.8297 0.8297 0.5228 0.5225 0.5596 0.5225 0.5580 0.8649 0.5225 0.5225 0.5228 0.5596 0.5580 0.5580 0.5228 0.8649 0.5580 0.8297 0.8297 0.8297 0.5228 0.5225 0.8297 0.5580 0.5596 0.8649 0.5596 0.5596 0.8297 0.5580 0.5225 0.5596 0.5225 0.8297 0.5225 0.5580 0.5596 0.5596 0.5596 0.5225 0.8297 0.5580 0.8297 0.8297 0.8297 0.5580 0.5596 0.5596 0.5580 0.8649 0.5596 0.5228 0.8297 0.5580 0.5596 0.5580 0.5225 0.8297 0.8297 0.8297 0.8649 0.5580 0.5580 0.5580 0.5596 0.5228 0.5580 0.5228 0.5580 0.5596 0.5596 0.5228 0.5596 0.5228 0.5580 0.5580 0.5580 0.5596 0.5228 0.5580 0.5228 0.8649 0.8297 0.8297 0.8297 0.5596 0.8649 0.5580 0.8297 0.5225 0.5580 0.5228 0.5580 0.5225 0.8297 0.8649 0.5225 0.5225 0.8649 0.5228 0.5580 0.5225 0.8297 0.5596 0.5225 0.5596 0.5580 0.5596 0.8649 0.8649 0.5228 0.5225 0.5228 0.8297 0.5225 0.5228 0.5228 0.5228 0.5596 0.5228 0.5225 0.8297 0.5225 0.8649 0.5596 0.5228 0.5596 0.5225 0.8649 0.5225 0.5228 0.8649 0.5228 0.5225 0.5580 0.8297 0.5596 0.5580 0.5225 0.5596 0.5225 0.5596 0.5225 0.5596 0.5580 0.8297 0.8297 0.5596 0.5596 0.5580 0.5228 0.5228 0.5225 0.5228 0.5228 0.8297 0.8649 0.5225 0.5225 0.5596 0.8297 0.5580 0.8649 0.8649 0.5228 0.5228 0.5580 0.8649 0.5225 0.5228 0.8649 0.5596 0.8649 0.5580 0.8649 0.5228 0.5225 0.5596 0.5580 0.8649 0.5580 0.5228 0.5225 0.5225 0.5580 0.5225 0.8649 0.5225 0.5225 0.8649 0.5228 0.5580 0.5580 0.5580 0.5225 0.5228 0.5228 0.8297 0.5225 0.5225 0.5225 0.5596 0.5596 0.5580 0.5228 0.5225 0.5228 0.5596 0.8297 0.5596 0.8297 0.5580 0.5225 0.8297 0.5225 0.5225 0.5596 0.5228 0.5228 0.8649 0.5580 0.5225 0.8297 0.8649 0.5596 0.5596 0.5596 0.5225 0.5225 0.5228 0.5225 0.5580 0.5580 0.8297 0.5580 0.5228 0.5580 0.8649 0.5580 0.5580 0.5225 0.5596 0.5225 0.5596 0.5580 0.8297 0.5228 0.5580 0.5580 0.8649 0.8649 0.8297 0.5225 0.5225 0.5228 0.5596 0.5225 0.8649 0.8649 0.5225 0.5580 0.8297 0.5228 0.8297 0.5596 0.5228 0.8649 0.8649 0.8649 0.8297 0.5596 0.5225 0.5596 0.5596 0.5580 0.5225 0.8649 0.5596 0.5228 0.8649 0.8297 0.5580 0.5225 0.5228 0.5596 0.8297 0.8649 0.8649 0.8649 0.5225 0.8297 0.8649 0.8649 0.5596 0.5596 0.5225 0.5580 0.5580 0.5228 0.5580 0.5580 0.5228 0.5228 0.5580 0.5580 0.5596 0.5580 0.5596 0.5225 0.8297 0.8297 0.5228 0.5580 0.8649 0.5580 0.8297 0.5225 0.5225 0.5225 0.5228 0.5225 0.8649 0.8297 0.8649 0.5228 0.5596 0.5580 0.5580 0.5596 0.5225 0.5228 0.5596 0.8297 0.8649 0.5580 0.5580 0.5228 0.5228 0.8297 0.8297 0.5225 0.5580 0.5580 0.5596 0.5580 0.8649 0.8649 0.8297 0.5225 0.5225 0.5225 0.8297 0.5580 0.5580 0.8649" HIT_INDICES="33 34 37 53 78 87 93 115 116 117 118 120 135 183 191 252 271 287 311 337 363 365 380 436 439 450 487 495 504 513 524 553 558 572 616 637 639 659 678 692 697 704 705 712 731 763 769 776 786 883 891 947 966 977 997 1038 1052 1098 1109 1133 1139 1141 1148 1166 1191 1234 1235 1243 1268 1269 1296 1305 1315 1354 1357 1399 1407 1410 1474 1494 1503 1534 1551 1567 1588 1600 1612 1636 1637 1645 1656 1659 1661 1669 1671 1703 1707 1709 1720 1822 1839 1871 1934 1943 1958 1960 1965 1970 1979 1984 2002 2039 2077 2127 2134 2190 2206 2240 2251 2268 2306 2321 2322 2336 2369 2410 2428 2444 2457 2473 2480 2490 2516 2528 2529 2539 2557 2597 2598 2599 2613 2618 2636 2645 2680 2691 2701 2707 2748 2759 2820 2844 2856 2860 2866 2902 2965 2984 3027 3029 3030 3031 3033 3053 3073 3100 3122 3129 3155 3172 3207 3230 3231 3237 3270 3282 3305 3308 3320 3355 3382 3442 3453 3473 3498 3531 3542 3555 3556 3559 3563 3582 3605 3606 3649 3709 3726 3736 3741 3746 3752 3773 3777 3838 3880 3881 3895 3931 3941 3971 3976 4034 4037 4048 4055 4068 4075 4088 4097 4106 4107 4108 4124 4143 4167 4179 4195 4197 4210 4229 4233 4247 4248 4300 4309 4319 4339 4342 4379 4383 4417 4422 4431 4436 4442 4459 4470 4487 4495 4503 4518 4524 4547 4552 4566 4574 4596 4597 4606 4618 4653 4701 4712 4715 4718 4747 4748 4757 4771 4837 4849 4854 4866 4893 4918 4938 4966 4994 5009 5018 5042 5058 5071 5088 5174 5188 5211 5226 5268 5278 5282 5290 5301 5356 5357 5379 5384 5414 5424 5450 5452 5489 5499 5518 5538 5605 5610 5614 5628 5649 5702 5734 5739 5747 5761 5773 5775 5799 5806 5823 5824 5825 5826 5832 5833 5834 5835 5839 5846 5849 5850 5851 5853 5856 5858 5861 5866 5872 5874 5875 5882 5890 5892 5894 5898 5901 5904 5905 5908 5909 5910 5914 5918 5922 5929 5933 5935 5936 5938 5943 5950 5953 5955 5956 5957 5958 5959 5970 5973 5977 5978 5985 5986 5988 5989 5994 5999 6000 6002 6003 6005 6006 6007 6011 6013 6015 6019 6020 6027 6031 6034 6040 6042 6044 6048 6051 6052 6054 6058 6066 6068 6071 6083 6096 6104 6105 6110 6113 6114 6115 6121 6125 6128 6131 6148 6150 6155 6158 6160 6161 6169 6178 6182 6186 6193 6194 6198 6199 6200 6202 6210 6211 6212 6218 6220 6227 6239 6240 6245 6247 6248 6255 6256 6267 6269 6278 6279 6287 6314 6316 6333 6337 6338 6344 6348 6353 6359 6366 6374 6375 6376 6380 6381 6389 6393 6413 6424 6427 6442 6454 6456 6458 6471 6473 6479 6486 6494 6495 6498 6499 6507 6514 6515 6523 6525 6527 6530 6535 6557 6560 6564 6572 6578 6596 6617 6626 6628 6654 6662 6670 6675 6694 6706 6723 6731 6732 6733 6738 6759 6774 6777 6784 6797 6801 6809 6816 6817 6821 6832 6844 6849 6850 6856 6857 6871 6886 6893 6917 6928 6937 6945 6948 6952 6958 6964 6965 6970 6982 6989 7008 7012 7046 7054 7056 7072 7073 7079 7081 7087 7099 7101 7106 7115 7128 7134 7149 7155 7158 7159 7162 7164 7167 7169 7172 7211 7217 7225 7232 7233 7249 7257 7258 7259 7260 7261 7270 7281 7293 7296 7298 7313 7322 7328 7341 7343 7347 7352 7358 7360 7362 7372 7373 7396 7399 7413 7414 7426 7435 7438 7441 7448 7449 7458 7459 7461 7467 7468 7488 7492 7544 7548 7556 7583 7598 7604 7625 7629 7630 7634 7639 7640 7641 7652 7653 7659 7667 7670 7671 7682 7696 7697 7698 7699 7704 7708 7721 7722 7727 7735 7745 7754 7761 7769 7777 7785 7800 7809 7827 7837 7844 7845 7846 7854 7873 7880 7898 7904 7907 7913 7921 7932 7935 7937 7950 7951 7954 7962 7963 7967 7969 7975 7976 7979 7986 8003 8038 8045 8046 8058 8063 8064 8066 8070 8074 8083 8107 8109 8112 8114 8122 8170 8177 8178 8198 8216 8217 8237 8241 8246 8249 8275 8301 8304 8305 8309 8316 8328 8339 8348 8349 8354 8363 8379 8382 8420 8431 8474 8479 8485 8493 8513 8530 8542 8553 8559 8594 8605 8627 8637 8638 8668 8673 8680 8684 8690 8691 8712 8714 8728 8743 8744 8746 8755 8774 8780 8784 8795 8801 8819 8823 8849 8865 8894 8895 8905 8931 8937 8938 8946 8951 8969 8987 9006 9011 9016 9023 9027 9057 9078 9082 9083 9100 9105 9106 9111 9119 9121 9151 9188 9191 9207 9208 9230 9233 9235 9250 9254 9255 9258 9268 9275 9289 9290 9304 9317 9318 9320 9321 9324 9333 9351 9357 9361 9368 9405 9407 9411 9434 9445 9446 9447 9454 9469 9472 9498 9502 9516 9524 9534 9535 9543 9561 9570 9571 9574 9607 9628 9633 9646 9648 9686 9688 9702 9711 9725 9726 9746 9769 9774 9784 9788 9794 9803 9853 9875 9887 9889 9900 9901 9905 9925 9926 9951 9962 9967 9969 9985 9997 10000 10004 10014 10023 10025 10041 10058 10064 10105 10112 10116 10124 10131 10136 10138 10139 10159 10170 10178 10186 10195 10202 10207 10226 10245 10249 10254 10262 10266 10281 10285 10293 10294 10301 10303 10304 10309 10329 10334 10355 10356 10367 10384 10387 10411 10412 10418 10430 10458 10461 10462 10463 10468 10485 10505 10519 10520 10523 10527 10528 10531 10532 10546 10549 10550 10573 10576 10580 10604 10643 10645 10650 10674 10693 10712 10716 10717 10718 10739 10741 10750 10751 10758 10763 10768 10775 10778 10781 10786 10793 10800 10802 10803 10811 10857 10876 10887 10901 10924 10938 10939 10947 10951 10960 10998 11013 11030 11031 11034 11036 11041 11042 11046 11064 11089 11097 11099 11102 11108 11111 11143 11145 11146 11148 11160 11197 11201 11225 11226 11241 11254 11256 11283 11293 11299 11306 11310 11311 11317 11330 11332 11337 11339 11343 11359 11372 11381 11385 11391 11393 11394 11397 11400 11402 11407 11418 11432 11446 11460 11466 11472 11478 11480 11482 11484 11490 11516 11519 11520 11544 11550 11567 11571 11578 11580 11588 11589 11600 11630 11640 11643 11685 11688 11695 11702 11703 11734 11737 11742 11743 11758 11759 11771 11777 11783 11789 11802 11806 11807 11808 11810 11811 11853 11855 11859 11866 11870 11871 11879 11881 11897 11898 11902 11906 11925 11928 11929 11934 11941 11948 11950 11951 11954 11958 11960 11976 11988 11995 12003 12019 12033 12056 12068 12070 12078 12081 12086 12089 12090 12107 12120 12125 12135 12137 12170 12174 12189 12196 12200 12207 12217 12235 12241 12242 12244 12253 12258 12262 12285 12286 12293 12299 12313 12316 12327 12330 12333 12337 12347 12348 12360 12368 12370 12371 12375 12376 12378 12384 12386 12389 12392 12401 12402 12409 12428 12431 12440 12444 12447 12453 12457 12478 12485 12499 12503 12505 12513 12524 12540 12544 12545 12546 12547 12549 12559 12564 12577 12594 12606 12607 12618 12659 12680 12682 12687 12693 12696 12700 12701 12702 12713 12715 12762 12764 12772 12773 12777 12791 12800 12801 12803 12811 12828 12833 12844 12854 12857 12860 12867 12908 12915 12916 12923 12925 12929 12930 12935 12949 12950 12957 12972 12981 12990 12996 13000 13001 13004 13006 13012 13016 13022 13023 13025 13039 13043 13055 13061 13062 13076 13078 13080 13086 13090 13105 13108 13132 13135 13153 13174 13179 13191 13201 13209 13216 13221 13242 13251 13265 13268 13279 13291 13298 13299 13305 13307 13312 13315 13319 13320 13326 13344 13347 13348 13365 13370 13373 13379 13386 13413 13415 13419 13429 13430 13431 13455 13476 13486 13489 13500 13505 13510 13514 13528 13539 13552 13562 13564 13568 13572 13638 13642 13649 13665 13670 13673 13675 13676 13678 13682 13694 13697 13698 13707 13713 13724 13738 13741 13756 13757 13760 13762 13767 13771 13775 13788 13805 13814 13828 13848 13864 13865 13870 13872 13873 13882 13901 13918 13927 13932 13935 13950 13967 13968 13969 13982 13992 14001 14010 14011 14015 14017 14022 14037 14039 14051 14122 14128 14135 14137 14141 14142 14148 14157 14166 14169 14172 14175 14179 14185 14189 14200 14216 14225 14238 14250 14258 14274 14275 14286 14290 14293 14295 14319 14324 14327 14341 14342 14353 14359 14363 14375 14381 14398 14406 14408 14410 14413 14422 14430 14434 14439 14441 14453 14462 14470 14471 14476 14492 14500 14553 14571 14575 14580 14592 14612 14613 14623 14625 14628 14634 14637 14641 14644 14664 14665 14680 14681 14684 14701 14702 14703 14716 14717 14718 14726 14729 14735 14736 14738 14745 14749 14763 14766 14781 14793 14797 14801 14807 14815 14827 14829 14841 14842 14846 14855 14860 14869 14870 14880 14883 14891 14901 14915 14932 14947 14948 14949 14956 14978 14983 14987 14994 14995 14996 15047 15057 15074 15080 15082 15083 15098 15112 15120 15122 15128 15136 15143 15175 15177 15180 15196 15209 15218 15225 15226 15228 15233 15243 15251 15256 15258 15266 15278 15281 15284 15286 15294 15297 15300 15309 15321 15322 15330 15331 15338 15339 15341 15347 15375 15381 15387 15391 15394 15400 15401 15403 15406 15409 15431 15435 15450 15462 15466 15485 15500 15514 15529 15555 15557 15560 15563 15565 15567 15577 15589 15596 15606 15607 15616 15618 15622 15639 15649 15660 15678 15684 15685 15698 15707 15709 15711 15712 15716 15720 15744 15761 15764 15770 15779 15792 15812 15820 15823 15830 15831 15836 15839 15856 15864 15865 15869 15883 15885 15889 15893 15897 15899 15903 15916 15922 15929 15941 15944 15949 15950 15952 15963 15964 15974 15977 15981 16011 16016 16031 16035 16064 16070 16086 16096 16109 16110 16123 16130 16135 16141 16147 16149 16153 16156 16159 16168 16169 16174 16187 16198 16211 16212 16214 16217 16222 16227 16236 16246 16251 16258 16286 16305 16313 16322 16324 16326 16329 16349 16355 16362 16369 16371 16372 16374 16375 16377 16378 16399 16401 16403 16440 16442 16446 16468 16471 16497 16503 16505 16513 16518 16524 16534 16536 16542 16549 16551 16554 16562 16564 16567 16570 16571 16585 16599 16603 16604 16608 16613 16616 16622 16623 16625 16628 16630 16634 16635 16638 16662 16678 16700 16701 16715 16717 16723 16724 16728 16744 16755 16761 16763 16766 16767 16775 16789 16796 16802 16810 16813 16833 16836 16841 16843 16846 16847 16848 16849 16857 16892 16900 16911 16917 16927 16931 16934 16939 16941 16946 16954 16956 16961 16964 17010 17014 17023 17039 17046 17049 17051 17052 17053 17073 17082 17085 17091 17092 17102 17110 17125 17127 17137 17139 17144 17149 17160 17165 17172 17177 17178 17181 17190 17201 17215 17219 17223 17225 17262 17265 17270 17277 17281 17293 17300 17306 17317 17319 17325 17339 17342 17343 17352 17357 17367 17368 17369 17370 17371 17387 17393 17394 17418 17423 17434 17439 17441 17443 17448 17459 17460 17501 17507 17510 17517 17522 17539 17541 17552 17559 17564 17565 17567 17573 17581 17598 17615 17618 17622 17624 17643 17646 17650 17654 17656 17669 17671 17673 17680 17682 17694 17716 17719 17726 17733 17737 17745 17750 17767 17770 17771 17778 17780 17781 17788 17800 17809 17817 17825 17839 17841 17843 17846 17891 17913 17915 17921 17933 17936 17938 17940 17957 17974 17977 17978 17987 17996 18009 18032 18034 18036 18037 18038 18042 18046 18048 18053 18076 18098 18111 18118 18127 18132 18133 18134 18136 18146 18167 18170 18177 18178 18182 18197 18198 18224 18226 18236 18251 18254 18255 18262 18269 18294 18304 18321 18325 18327 18330 18342 18343 18345 18355 18358 18363 18373 18389 18395 18413 18415 18416 18421 18422 18438 18441 18461 18462 18470 18475 18485 18495 18497 18504 18513 18514 18515 18519 18525 18528 18542 18548 18555 18568 18570 18574 18581 18586 18589 18597 18610 18611 18619 18620 18621 18635 18637 18646 18649 18653 18654 18657 18659 18662 18664 18668 18673 18674 18684 18692 18694 18699 18712 18719 18733 18737 18767 18769 18779 18781 18783 18790 18800 18825 18854 18867 18869 18871 18876 18880 18889 18890 18895 18902 18904 18916 18918 18924 18946 18953 18956 18963 18967 18969 18977 18979 18981 18982 18992 18993 19002 19007 19008 19010 19014 19016 19023 19025 19032 19037 19038 19039 19041 19052 19057 19067 19080 19088 19096 19099 19109 19112 19118 19136 19143 19146 19147 19148 19159 19160 19172 19177 19180 19184 19185 19195 19197 19199 19200 19203 19216 19231 19239 19242 19248 19269 19276 19277 19286 19291 19294 19300 19304 19306 19318 19321 19328 19337 19343 19352 19355 19362 19367 19368 19378 19382 19384 19401 19453 19454 19509 19529 19535 19538 19541 19542 19550 19552 19565 19572 19573 19577 19581 19586 19587 19591 19594 19601 19603 19604 19608 19635 19650 19654 19660 19665 19710 19716 19719 19731 19734 19749 19763 19783 19785 19801 19808 19817 19834 19841 19844 19853 19854 19856 19859 19863 19865 19867 19894 19903 19904 19922 19928 19942 19944 19946 19952 19991 20002 20010 20011 20025 20034 20036 20043 20050 20054 20061 20063 20068 20078 20082 20085 20087 20088 20090 20095 20118 20135 20141 20142 20151 20172 20175 20177 20213 20240 20248 20264 20271 20274 20311 20315 20333 20336 20338 20339 20356 20361 20365 20381 20384 20388 20421 20447 20465 20481 20549 20557 20562 20567 20585 20597 20598 20605 20609 20611 20613 20616 20619 20623 20625 20639 20640 20643 20651 20653 20655 20659 20668 20675 20678 20679 20682 20684 20690 20696 20704 20706 20713 20715 20733 20734 20740 20742 20744 20746 20754 20759 20764 20766 20770 20779 20786 20803 20842 20848 20857 20862 20866 20867 20877 20879 20889 20893 20894 20895 20902 20904 20915 20916 20933 20936 20939 20949 20962 20968 20970 20990 20991 20993 21005 21007 21009 21013 21015 21030 21033 21045 21051 21059 21061 21068 21073 21077 21080 21085 21087 21090 21091 21093 21113 21123 21126 21142 21145 21146 21147 21154 21155 21162 21166 21168 21173 21199 21200 21218 21224 21228 21241 21242 21245 21256 21269 21284 21290 21291 21292 21298 21302 21309 21314 21328 21331 21336 21339 21340 21347 21354 21363 21372 21388 21403 21405 21406 21421 21423 21439 21447 21448 21457 21458 21459 21468 21473 21480 21481 21485 21487 21488 21493 21510 21516 21525 21528 21531 21535 21543 21545 21550 21554 21573 21583 21593 21594 21596 21599 21604 21609 21613 21614 21621 21626 21629 21632 21644 21645 21649 21662 21663 21666 21671 21673 21674 21682 21689 21696 21697 21702 21705 21706 21709 21719 21721 21756 21796 21801 21804 21805 21807 21827 21842 21848 21868 21873 21877 21888 21900 21904 21906 21912 21913 21918 21920 21928 21929 21933 21940 21948 21949 21950 21968 21973 21988 21992 22004 22014 22018 22027 22028 22035 22036 22048 22050 22051 22053 22054 22076 22081 22085 22092 22104 22134 22135 22138 22139 22150 22164 22167 22189 22196 22201 22203 22214 22226 22237 22240 22244 22250 22264 22284 22286 22305 22323 22324 22327 22339 22340 22342 22355 22360 22367 22369 22372 22379 22383 22395 22396 22398 22425 22430 22431 22440 22444 22447 22456 22463 22465 22479 22480 22495 22498 22540 22548 22555 22590 22592 22606 22612 22637 22649 22666 22668 22697 22699 22709 22711 22714 22715 22728 22731 22743 22745 22747 22761 22782 22784 22787 22809 22812 22818 22844 22846 22854 22858 22859 22863 22864 22874 22880 22882 22883 22898 22904 22910 22919 22934 22943 22953 22957 22961 22962 22974 22979 22980 22988 22992 22997 22998 23002 23009 23016 23024 23026 23028 23035 23036 23040 23048 23049 23051 23061 23076 23085 23092 23096 23112 23115 23116 23124 23126 23130 23132 23136 23155 23162 23182 23227 23231 23232 23234 23238 23247 23252 23255 23268 23270 23277 23281 23284 23287 23289 23290 23291 23300 23308 23316 23317 23324 23332 23333 23338 23339 23355 23360 23365 23371 23379 23380 23390 23393 23397 23403 23412 23415 23427 23431 23437 23438 23445 23446 23449 23455 23457 23458 23468 23469 23470 23479 23488 23490 23494 23501 23502 23505 23507 23508 23513 23520 23522 23527 23540 23543 23551 23558 23563 23569 23571 23577 23586 23588 23593 23599 23606 23624 23631 23632 23637 23660 23673 23675 23686 23688 23692 23697 23700 23704 23718 23734 23736 23738 23739 23742 23746 23748 23755 23767 23770 23773 23787 23797 23801 23804 23807 23833 23848 23849 23864 23867 23868 23875 23884 23886 23890 23891 23892 23896 23903 23913 23914 23915 23920 23921 23933 23941 23953 23964 23969 23977 23991 23999 24001 24007 24012 24016 24018 24022 24030 24037 24038 24039 24051 24052 24066 24077 24079 24090 24101 24108 24111 24115 24124 24138 24140 24141 24143 24155 24159 24160 24178 24181 24182 24183 24189 24192 24199 24203 24208 24209 24212 24218 24226 24230 24253 24254 24256 24261 24269 24272 24274 24279 24287 24293 24300 24306 24308 24311 24320 24326 24328 24343 24344 24346 24352 24380 24394 24401 24402 24403 24404 24408 24413 24425 24430 24436 24440 24447 24448 24450 24455 24458 24461 24464 24474 24478 24481 24496 24497 24501 24503 24505 24525 24532 24533 24541 24543 24546 24557 24559 24565 24572 24590 24637 24639 24644 24653 24655 24659 24660 24662 24664 24665 24667 24669 24710 24711 24712 24717 24720 24726 24730 24738 24752 24756 24761 24762 24764 24785 24788 24797 24817 24834 24838 24841 24844 24845 24858 24862 24865 24879 24912 24932 24933 24940 24975 24978 24992 25007 25008 25010 25019 25020 25048 25049 25050 25063 25069 25080 25081 25086 25091 25096 25100 25104 25107 25118 25138 25139 25141 25190 25197 25200 25255 25259 25270 25280 25281 25290 25293 25299 25323 25327 25330 25335 25348 25353 25371 25378 25385 25386 25388 25402 25404 25419 25421 25426 25455 25467 25471 25473 25477 25483 25487 25496 25509 25513 25533 25541 25553 25558 25569 25570 25571 25576 25582 25588 25600 25610 25639 25644 25645 25646 25649 25657 25660 25685 25693 25736 25741 25750 25751 25757 25765 25791 25798 25800 25817 25821 25823 25832 25845 25851 25854 25869 25898 25903 25913 25914 25922 25927 25944 25953 25966 25980 25981 25996 26004 26009 26014 26020 26027 26028 26032 26037 26040 26047 26050 26051 26052 26053 26056 26057 26060 26063 26070 26072 26073 26075 26095 26117 26132 26133 26134 26141 26142 26144 26145 26149 26154 26156 26161 26172 26202 26213 26235 26245 26247 26256 26261 26264 26267 26269 26274 26292 26301 26302 26306 26321 26336 26338 26340 26350 26377 26378 26387 26388 26394 26395 26399 26409 26415 26420 26430 26434 26435 26436 26437 26439 26441 26447 26471 26477 26484 26487 26515 26517 26528 26536 26537 26538 26565 26569 26581 26583 26586 26596 26600 26607 26608 26609 26622 26635 26636 26641 26653 26688 26690 26692 26700 26703 26704 26708 26728 26732 26735 26768 26770 26771 26773 26777 26778 26784 26798 26800 26802 26809 26813 26817 26820 26828 26829 26842 26847 26855 26864 26867 26869 26875 26876 26879 26880 26902 26906 26919 26934 26937 26938 26939 26941 26945 26957 26959 26966 26967 26981 26984 26987 26988 26995 26997 27021 27033 27046 27048 27051 27054 27063 27064 27068 27071 27079 27090 27096 27098 27100 27113 27114 27116 27118 27120 27121 27124 27126 27128 27135 27136 27141 27152 27154 27162 27173 27177 27178 27183 27189 27196 27206 27207 27208 27221 27222 27223 27226 27233 27234 27235 27245 27256 27258 27262 27264 27266 27270 27277 27293 27295 27297 27300 27310 27318 27326 27328 27337 27340 27342 27346 27347 27353 27355 27356 27365 27366 27367 27370 27374 27378 27379 27417 27432 27433 27434 27436 27437 27440 27450 27454 27469 27479 27481 27482 27483 27485 27488 27490 27495 27501 27503 27509 27512 27518 27527 27528 27546 27548 27550 27551 27552 27556 27562 27573 27579 27588 27616 27620 27621 27630 27640 27651 27654 27657 27668 27684 27688 27689 27691 27696 27703 27704 27706 27727 27731 27747 27750 27751 27752 27764 27768 27773 27781 27782 27786 27789 27796 27797 27807 27813 27819 27820 27821 27827 27830 27831 27841 27842 27845 27849 27853 27876 27882 27885 27888 27890 27893 27901 27916 27917 27918 27920 27921 27934 27948 27951 27954 27957 27958 27959 27963 27966 28001 28010 28012 28017 28024 28034 28036 28040 28041 28044 28048 28049 28052 28054 28060 28070 28106 28117 28129 28140 28145 28152 28154 28160 28165 28166 28170 28171 28187 28188 28189 28190 28193 28196 28203 28205 28212 28223 28232 28237 28240 28251 28264 28266 28267 28283 28291 28295 28297 28306 28307 28312 28318 28322 28336 28343 28347 28348 28354 28381 28386 28387 28391 28400 28405 28407 28411 28412 28424 28426 28435 28447 28451 28454 28464 28472 28482 28488 28500 28502 28520 28524 28533 28540 28563 28565 28566 28572 28575 28582 28591 28592 28596 28599 28600 28604 28626 28632 28637 28638 28644 28647 28651 28660 28679 28694 28702 28703 28705 28708 28736 28740 28746 28747 28749 28768 28778 28782 28788 28792 28814 28815 28825 28829 28831 28832 28833 28835 28839 28843 28845 28846 28850 28857 28862 28865 28867 28868 28869 28871 28874 28878 28880 28889 28892 28900 28902 28903 28911 28916 28921 28929 28931 28935 28941 28942 28943 28944 28945 28951 28953 28956 28960 28962 28963 28978 28981 28990 28995 29002 29003 29005 29011 29021 29022 29025 29033 29035 29038 29046 29057 29061 29063 29064 29072 29079 29082 29092 29093 29102 29116 29117 29123 29124 29126 29129 29136 29146 29152 29153 29154 29155 29160 29165 29175 29177 29178 29180 29185 29188 29197 29204 29206 29207 29208 29210 29225 29232 29245 29249 29256 29261 29265 29266 29271 29272 29277 29278 29281 29290 29294 29297 29303 29306 29325 29330 29334 29336 29341 29342 29343 29346 29355 29361 29375 29382 29385 29387 29389 29399 29400 29402 29404 29410 29415 29416 29417 29419 29425 29430 29432 29434 29435 29438 29439 29445 29448 29455 29462 29468 29472 29476 29478 29483 29484 29485 29487 29490 29495 29496 29497 29500 29501 29505 29515 29516 29517 29529 29542 29543 29547 29555 29557 29560 29561 29569 29576 29578 29582 29602 29608 29609 29613 29615 29624 29625 29630 29631 29634 29635 29642 29643 29649 29650 29654 29659 29660 29664 29675 29676 29681 29683 29685 29690 29692 29699 29703 29712 29714 29718 29729 29735 29742 29744 29755 29762 29785 29826 29876 29900 29901 29902 29908 29935 29965 30024 30044 30046 30065 30074 30080 30083 30092 30105 30106 30117 30127 30138 30207 30219 30226 30266 30283 30284 30301 30302 30303 30305 30320 30342 30343 30350 30352 30384 30401 30411 30450 30462 30472 30476 30507 30579 30625 30699 30715 30724 30725 30797 30837 30861 30916 30938 30947 30961 30970 30971 30972 30974 30982 30990 31000 31029 31054 31055 31067 31072 31097 31112 31128 31131 31149 31165 31168 31262 31266 31275 31297 31298 31310 31348 31381 31394 31396 31411 31412 31413 31419 31421 31429 31436 31439 31448 31459 31465 31467 31502 31505 31514 31529 31534 31542 31558 31560 31607 31624 31629 31640 31673 31699 31711 31713 31717 31730 31747 31789 31806 31810 31818 31830 31831 31832 31865 31889 31901 31905 31907 31917 31991 32000 32008 32069 32072 32080 32116 32122 32133 32141 32156 32168 32187 32222 32231 32247 32263 32295 32304 32337 32372 32376 32379 32386 32398 32405 32436 32444 32449 32470 32498 32500 32524 32527 32547 32571 32604 32605 32608 32616 32661 32663 32683 32695 32717 32740 32741 32770 32800 32809 32833 32840 32847 32848 32855 32874 32886 32894 32912 32947 32957 32975 33002 33035 33056 33066 33164 33227 33251 33277 33316 33329 33336 33337 33339 33356 33357 33445 33446 33447 33448 33450 33464 33479 33511 33521 33543 33549 33550 33552 33575 33580 33647 33657 33658 33662 33676 33758 33778 34161 34216 34218 34252 34265 34323 34336 34406 34415 34429 34456 34639 34711 34776 34803 34821 34826 34833 34893 34964 34988 35066 35086 35094 35105 35129 35132 35144 35185 35186 35231 35269 35279 35302 35337 35376 35417 35485 35508 35509 35513 35531 35559 35639 35667 35687 35748 35777 35826 35874 35886 35904 36000 36012 36023 36024 36025 36092 36124 36162 36168 36186 36204 36265 36299 36321 36411 36443 36469 36499 36501 36548 36578 36658 36691 36726 36738 36826 36855 36858 36862 36924 37061 37088 37106 37173 37200 37212 37239 37407 37459 37466 37512 37582 37621 37656 37661 37785 37816 37889 37903 37931 37942 37956 37990 37991 38004 38017 38020 38033 38084 38094 38098 38106 38121 38143 38147 38232 38241 38250 38373 38422 38477 38478 38544 38588 38646 38647 38697 38822 38827 38893 38913 38998 38999 39047 39078 39084 39214 39219 39294 39295 39315 39330 39360 39361 39469 39514 39643 39645 39668 39673 39690 39741 39745 39753 39794 39798 39817 39848 39917 39946 39979 40009 40039 40059 40070 40114 40141 40142 40179 40199 40260 40303 40328 40355 40379 40393 40417 40474 40493 40516 40525 40570 40712 40734 40752 40815 40822 40857 40877 40879 40888 40926 40943 41007 41034 41040 41179 41180 41182 41191 41226 41299 41364 41385 41390 41560 41561 41567 41602 41606 41613 41713 41714 41829 41841 41844 41923 42029 42045 42067 42101 42224 42252 42253 42256 42257 42265 42293 42300 42309 42310 42321 42355 42439 42457 42463 42484 42517 42518 42639 42658 42719 42741 42836 42843 42901 42957 42968 43103 43109 43124 43142 43290 43379 43386 43486 43514 43524 43571 43595 43624 43715 43718 43768 43832 43862 43893 43898 43935 43944 43946 43949 43978 44046 44081 44094 44096 44097 44113 44154 44185 44230 44257 44361 44375 44444 44456 44457 44458 44475 44483 44489 44546 44560 44592 44602 44618 44640 44641 44644 44646 44666 44668 44703 44714 44723 44731 44732 44743 44751 44871 44907 45019 45069 45086 45093 45101 45102 45116 45121 45126 45127 45311 45332 45341 45387 45405 45479 45512 45563 45597 45605 45653 45787 45792 45839 45968 46068 46077 46103 46115 46134 46237 46249 46255 46281 46321 46416 46420 46515 46558 46560 46617 46634 46654 46657 46718 46722 46723 46748 46753 46898 46899 46919 46961 46988 47027 47065 47073 47089 47093 47098 47128 47167 47177 47272 47278 47307 47332 47370 47524 47560 47563 47617 47625 47661 47693 47694 47704 47712 47713 47715 47717 47803 47830 47831 47970 47971 47994 48006 48040 48093 48158 48161 48163 48224 48404 48475 48489 48507 48565 48575 48582 48593 48650 48718 48807 48823 48838 48874 48892 48914 48924 48938 48974 49000 49060 49061 49089 49104 49127 49128 49141 49146 49169 49212 49241 49250 49271 49324 49326 49373 49411 49446 49471 49655 49678 49711 49781 49793 49847 49849 49872 49954 49955 49992 50065 50098 50109 50157 50163 50197 50210 50212 50215 50230 50243 50254 50273 50297 50301 50312 50404 50452 50456 50572 50618 50635 50644 50653 50678 50687 50755 50762 50763 50789 50796 50835 50838 50841 50858 50927 50937 50950 50970 51052 51067 51101 51160 51163 51172 51193 51223 51249 51467 51468 51480 51536 51598 51684 51760 51762 51827 51833 51834 51892 51931 51958 51989 51998 52006 52034 52035 52060 52133 52207 52265 52308 52351 52356 52359 52406 52408 52415 52442 52463 52525 52543 52571 52649 52655 52730 52738 52810 52814 52838 52843 52873 52874 52898 52899 52900 52907 52971 52996 52998 53050 53064 53082 53126 53130 53134 53142 53178 53241 53247 53251 53252 53407 53458 53467 53526 53579 53641 53653 53661 53671 53707 53723 53768 53833 53852 53903 53944 53977 53993 54065 54070 54101 54145 54190 54233 54249 54274 54282 54335 54376 54383 54433 54443 54464 54467 54479 54579 54620 54623 54629 54634 54725 54769 54802 54878 54918 54942 55060 55063 55142 55218 55219 55260 55282 55340 55368 55369 55450 55487 55594 55608 55618 55654 55662 55663 55667 55738 55806 55924 55950 56122 56167 56210 56211 56260 56266 56276 56299 56324 56465 56473 56536 56540 56560 56625 56672 56676 56740 56798 56807 56842 56919 56950 56954 56961 56972 56975 57019 57054 57062 57069 57109 57111 57112 57157 57158 57188 57232 57242 57244 57356 57382 57384 57421 57425 57438 57456 57533 57538 57568 57789 57801 57967 58020 58025 58046 58173 58174 58187 58188 58247 58256 58268 58270 58283 58332 58397 58436 58449 58496 58515 58523 58553 58570 58588 58606 58617 58677 58732 58783 58784 59037 59082 59083 59095 59117 59118" ES_PROFILE="-0.0006 -0.0006 -0.0006 -0.0009 -0.0014 -0.0015 -0.0016 -0.0020 -0.0020 -0.0020 -0.0020 -0.0020 -0.0023 -0.0031 -0.0032 -0.0043 -0.0047 -0.0049 -0.0054 -0.0058 -0.0063 -0.0063 -0.0066 -0.0076 -0.0076 -0.0078 -0.0084 -0.0086 -0.0087 -0.0089 -0.0090 -0.0096 -0.0096 -0.0099 -0.0107 -0.0110 -0.0110 -0.0114 -0.0117 -0.0120 -0.0120 -0.0121 -0.0121 -0.0123 -0.0126 -0.0132 -0.0132 -0.0134 -0.0135 -0.0153 -0.0154 -0.0164 -0.0167 -0.0169 -0.0173 -0.0180 -0.0182 -0.0191 -0.0193 -0.0197 -0.0198 -0.0198 -0.0199 -0.0202 -0.0206 -0.0214 -0.0214 -0.0215 -0.0220 -0.0220 -0.0225 -0.0226 -0.0228 -0.0235 -0.0235 -0.0243 -0.0244 -0.0244 -0.0256 -0.0259 -0.0261 -0.0266 -0.0269 -0.0272 -0.0276 -0.0278 -0.0280 -0.0284 -0.0284 -0.0285 -0.0287 -0.0287 -0.0287 -0.0289 -0.0289 -0.0295 -0.0295 -0.0295 -0.0297 -0.0316 -0.0319 -0.0324 -0.0336 -0.0337 -0.0340 -0.0340 -0.0341 -0.0341 -0.0343 -0.0343 -0.0347 -0.0353 -0.0360 -0.0369 -0.0370 -0.0380 -0.0383 -0.0389 -0.0391 -0.0394 -0.0400 -0.0403 -0.0403 -0.0405 -0.0411 -0.0419 -0.0422 -0.0424 -0.0427 -0.0429 -0.0430 -0.0432 -0.0437 -0.0439 -0.0439 -0.0440 -0.0443 -0.0451 -0.0451 -0.0451 -0.0453 -0.0454 -0.0457 -0.0458 -0.0465 -0.0466 -0.0468 -0.0469 -0.0476 -0.0478 -0.0489 -0.0493 -0.0495 -0.0496 -0.0497 -0.0503 -0.0515 -0.0518 -0.0526 -0.0526 -0.0526 -0.0526 -0.0526 -0.0529 -0.0533 -0.0538 -0.0542 -0.0543 -0.0547 -0.0550 -0.0556 -0.0560 -0.0560 -0.0561 -0.0567 -0.0569 -0.0573 -0.0574 -0.0576 -0.0582 -0.0587 -0.0597 -0.0599 -0.0603 -0.0607 -0.0613 -0.0615 -0.0617 -0.0617 -0.0617 -0.0618 -0.0621 -0.0625 -0.0625 -0.0633 -0.0644 -0.0647 -0.0648 -0.0649 -0.0650 -0.0651 -0.0654 -0.0655 -0.0666 -0.0673 -0.0673 -0.0676 -0.0682 -0.0684 -0.0689 -0.0690 -0.0700 -0.0701 -0.0703 -0.0704 -0.0706 -0.0707 -0.0709 -0.0711 -0.0712 -0.0712 -0.0712 -0.0715 -0.0718 -0.0722 -0.0724 -0.0727 -0.0727 -0.0729 -0.0733 -0.0733 -0.0736 -0.0736 -0.0745 -0.0746 -0.0748 -0.0752 -0.0752 -0.0759 -0.0759 -0.0765 -0.0766 -0.0767 -0.0768 -0.0769 -0.0772 -0.0774 -0.0777 -0.0778 -0.0779 -0.0782 -0.0783 -0.0787 -0.0788 -0.0790 -0.0791 -0.0795 -0.0795 -0.0796 -0.0798 -0.0805 -0.0813 -0.0815 -0.0816 -0.0816 -0.0821 -0.0821 -0.0822 -0.0825 -0.0837 -0.0839 -0.0840 -0.0842 -0.0846 -0.0851 -0.0854 -0.0859 -0.0864 -0.0867 -0.0868 -0.0872 -0.0875 -0.0877 -0.0880 -0.0896 -0.0898 -0.0902 -0.0905 -0.0912 -0.0914 -0.0914 -0.0916 -0.0918 -0.0927 -0.0927 -0.0931 -0.0932 -0.0937 -0.0939 -0.0944 -0.0944 -0.0950 -0.0952 -0.0955 -0.0959 -0.0971 -0.0972 -0.0972 -0.0975 -0.0978 -0.0988 -0.0993 -0.0994 -0.0995 -0.0998 -0.1000 -0.1000 -0.1004 -0.1005 0.0879 0.2702 0.3715 0.4341 0.4607 0.4854 0.5094 0.5330 0.5506 0.5645 0.5772 0.5896 0.6017 0.6110 0.6195 0.6276 0.6351 0.6422 0.6483 0.6541 0.6598 0.6648 0.6694 0.6740 0.6785 0.6827 0.6868 0.6907 0.6945 0.6982 0.7018 0.7055 0.7090 0.7123 0.7155 0.7184 0.7211 0.7239 0.7267 0.7293 0.7318 0.7339 0.7360 0.7382 0.7403 0.7424 0.7445 0.7465 0.7482 0.7500 0.7518 0.7536 0.7552 0.7569 0.7586 0.7602 0.7617 0.7631 0.7646 0.7661 0.7675 0.7690 0.7704 0.7719 0.7732 0.7746 0.7759 0.7772 0.7786 0.7797 0.7809 0.7821 0.7832 0.7844 0.7855 0.7866 0.7876 0.7887 0.7898 0.7908 0.7917 0.7927 0.7936 0.7944 0.7950 0.7957 0.7966 0.7973 0.7981 0.7989 0.7998 0.8005 0.8012 0.8019 0.8026 0.8030 0.8037 0.8043 0.8049 0.8056 0.8062 0.8067 0.8072 0.8077 0.8083 0.8087 0.8093 0.8098 0.8104 0.8110 0.8115 0.8120 0.8125 0.8131 0.8135 0.8140 0.8144 0.8147 0.8152 0.8157 0.8161 0.8166 0.8170 0.8175 0.8178 0.8182 0.8185 0.8189 0.8193 0.8192 0.8196 0.8196 0.8200 0.8203 0.8206 0.8209 0.8212 0.8214 0.8217 0.8219 0.8222 0.8226 0.8228 0.8232 0.8234 0.8236 0.8236 0.8237 0.8240 0.8240 0.8241 0.8244 0.8246 0.8247 0.8250 0.8251 0.8253 0.8254 0.8257 0.8259 0.8262 0.8263 0.8265 0.8267 0.8268 0.8271 0.8273 0.8275 0.8277 0.8275 0.8277 0.8279 0.8280 0.8282 0.8281 0.8279 0.8280 0.8282 0.8279 0.8280 0.8281 0.8282 0.8280 0.8280 0.8279 0.8280 0.8282 0.8283 0.8285 0.8283 0.8282 0.8283 0.8284 0.8283 0.8284 0.8285 0.8285 0.8287 0.8288 0.8288 0.8288 0.8289 0.8290 0.8291 0.8293 0.8292 0.8291 0.8291 0.8289 0.8288 0.8288 0.8288 0.8290 0.8291 0.8291 0.8292 0.8293 0.8294 0.8293 0.8294 0.8292 0.8293 0.8288 0.8288 0.8289 0.8288 0.8289 0.8289 0.8291 0.8291 0.8290 0.8291 0.8292 0.8292 0.8291 0.8291 0.8290 0.8290 0.8291 0.8292 0.8293 0.8294 0.8295 0.8296 0.8297 0.8291 0.8291 0.8291 0.8291 0.8292 0.8291 0.8290 0.8291 0.8293 0.8294 0.8295 0.8294 0.8294 0.8293 0.8293 0.8294 0.8293 0.8292 0.8293 0.8291 0.8292 0.8293 0.8293 0.8293 0.8294 0.8295 0.8294 0.8295 0.8292 0.8293 0.8291 0.8292 0.8291 0.8291 0.8291 0.8292 0.8292 0.8293 0.8292 0.8293 0.8294 0.8294 0.8295 0.8293 0.8293 0.8285 0.8285 0.8284 0.8281 0.8279 0.8279 0.8276 0.8276 0.8277 0.8277 0.8278 0.8278 0.8279 0.8278 0.8279 0.8279 0.8279 0.8279 0.8280 0.8279 0.8277 0.8278 0.8279 0.8280 0.8280 0.8280 0.8279 0.8280 0.8280 0.8279 0.8278 0.8278 0.8277 0.8277 0.8276 0.8276 0.8274 0.8274 0.8271 0.8270 0.8270 0.8271 0.8271 0.8271 0.8268 0.8268 0.8266 0.8266 0.8266 0.8266 0.8265 0.8264 0.8264 0.8265 0.8264 0.8264 0.8265 0.8264 0.8265 0.8265 0.8265 0.8265 0.8266 0.8266 0.8266 0.8264 0.8258 0.8258 0.8258 0.8257 0.8257 0.8258 0.8258 0.8258 0.8258 0.8258 0.8254 0.8255 0.8255 0.8255 0.8255 0.8247 0.8246 0.8247 0.8244 0.8242 0.8242 0.8240 0.8240 0.8240 0.8240 0.8236 0.8232 0.8232 0.8233 0.8233 0.8232 0.8231 0.8230 0.8229 0.8230 0.8229 0.8229 0.8226 0.8227 0.8220 0.8219 0.8212 0.8212 0.8212 0.8211 0.8208 0.8206 0.8204 0.8203 0.8203 0.8197 0.8196 0.8192 0.8191 0.8192 0.8187 0.8187 0.8186 0.8186 0.8186 0.8186 0.8183 0.8184 0.8182 0.8180 0.8180 0.8181 0.8180 0.8177 0.8177 0.8177 0.8175 0.8175 0.8172 0.8172 0.8168 0.8166 0.8161 0.8162 0.8161 0.8157 0.8156 0.8157 0.8156 0.8156 0.8153 0.8150 0.8148 0.8147 0.8147 0.8146 0.8146 0.8142 0.8138 0.8138 0.8139 0.8136 0.8136 0.8137 0.8136 0.8135 0.8136 0.8131 0.8125 0.8125 0.8123 0.8123 0.8120 0.8120 0.8120 0.8118 0.8118 0.8118 0.8118 0.8117 0.8117 0.8115 0.8115 0.8113 0.8111 0.8112 0.8112 0.8113 0.8113 0.8112 0.8109 0.8108 0.8108 0.8108 0.8102 0.8102 0.8102 0.8098 0.8097 0.8097 0.8098 0.8097 0.8095 0.8095 0.8091 0.8091 0.8089 0.8088 0.8086 0.8087 0.8086 0.8083 0.8082 0.8083 0.8083 0.8077 0.8074 0.8074 0.8072 0.8072 0.8066 0.8066 0.8064 0.8063 0.8061 0.8061 0.8058 0.8055 0.8054 0.8053 0.8053 0.8052 0.8051 0.8043 0.8039 0.8038 0.8038 0.8036 0.8037 0.8036 0.8033 0.8034 0.8030 0.8028 0.8028 0.8028 0.8026 0.8024 0.8024 0.8024 0.8023 0.8022 0.8022 0.8019 0.8017 0.8016 0.8009 0.8009 0.8008 0.8007 0.8007 0.8006 0.8007 0.8007 0.8004 0.8002 0.8001 0.8000 0.7999 0.7999 0.7998 0.7995 0.7992 0.7992 0.7992 0.7991 0.7991 0.7988 0.7988 0.7987 0.7988 0.7987 0.7987 0.7987 0.7987 0.7984 0.7984 0.7980 0.7981 0.7979 0.7976 0.7976 0.7973 0.7973 0.7972 0.7971 0.7966 0.7966 0.7966 0.7967 0.7966 0.7964 0.7961 0.7959 0.7959 0.7959 0.7959 0.7959 0.7959 0.7959 0.7957 0.7957 0.7957 0.7954 0.7954 0.7954 0.7950 0.7943 0.7943 0.7943 0.7939 0.7936 0.7933 0.7933 0.7933 0.7933 0.7930 0.7930 0.7929 0.7929 0.7929 0.7928 0.7928 0.7927 0.7927 0.7927 0.7926 0.7926 0.7925 0.7925 0.7925 0.7924 0.7916 0.7913 0.7912 0.7910 0.7906 0.7904 0.7904 0.7903 0.7903 0.7902 0.7895 0.7893 0.7891 0.7891 0.7891 0.7891 0.7891 0.7891 0.7891 0.7888 0.7884 0.7883 0.7883 0.7883 0.7882 0.7882 0.7877 0.7877 0.7877 0.7877 0.7875 0.7869 0.7869 0.7865 0.7865 0.7863 0.7861 0.7861 0.7857 0.7855 0.7855 0.7854 0.7854 0.7854 0.7853 0.7851 0.7852 0.7851 0.7851 0.7851 0.7849 0.7847 0.7845 0.7845 0.7845 0.7845 0.7845 0.7845 0.7845 0.7845 0.7844 0.7843 0.7841 0.7839 0.7837 0.7836 0.7835 0.7835 0.7835 0.7835 0.7835 0.7834 0.7830 0.7830 0.7830 0.7826 0.7826 0.7823 0.7823 0.7822 0.7822 0.7821 0.7821 0.7820 0.7815 0.7813 0.7813 0.7806 0.7806 0.7805 0.7804 0.7805 0.7799 0.7799 0.7799 0.7799 0.7797 0.7797 0.7795 0.7795 0.7794 0.7793 0.7791 0.7791 0.7791 0.7792 0.7792 0.7792 0.7785 0.7785 0.7785 0.7784 0.7783 0.7784 0.7783 0.7783 0.7780 0.7781 0.7780 0.7780 0.7777 0.7777 0.7777 0.7777 0.7776 0.7775 0.7775 0.7775 0.7775 0.7775 0.7775 0.7773 0.7771 0.7770 0.7769 0.7766 0.7764 0.7761 0.7759 0.7759 0.7758 0.7758 0.7757 0.7757 0.7757 0.7755 0.7753 0.7752 0.7751 0.7751 0.7745 0.7745 0.7743 0.7742 0.7742 0.7741 0.7739 0.7736 0.7736 0.7736 0.7736 0.7735 0.7734 0.7734 0.7730 0.7731 0.7730 0.7729 0.7727 0.7727 0.7725 0.7725 0.7725 0.7725 0.7723 0.7724 0.7722 0.7721 0.7721 0.7721 0.7721 0.7721 0.7721 0.7720 0.7720 0.7720 0.7720 0.7719 0.7719 0.7718 0.7715 0.7715 0.7714 0.7714 0.7713 0.7713 0.7712 0.7709 0.7708 0.7706 0.7706 0.7706 0.7705 0.7703 0.7701 0.7700 0.7701 0.7701 0.7701 0.7701 0.7700 0.7699 0.7697 0.7695 0.7693 0.7693 0.7691 0.7684 0.7681 0.7681 0.7680 0.7680 0.7680 0.7679 0.7680 0.7680 0.7678 0.7678 0.7670 0.7670 0.7669 0.7669 0.7669 0.7667 0.7666 0.7666 0.7666 0.7665 0.7662 0.7662 0.7660 0.7659 0.7658 0.7658 0.7657 0.7650 0.7649 0.7650 0.7649 0.7649 0.7648 0.7649 0.7648 0.7646 0.7646 0.7645 0.7643 0.7642 0.7641 0.7640 0.7640 0.7640 0.7640 0.7640 0.7639 0.7639 0.7638 0.7638 0.7638 0.7636 0.7636 0.7634 0.7633 0.7633 0.7631 0.7631 0.7631 0.7631 0.7630 0.7628 0.7628 0.7624 0.7624 0.7621 0.7617 0.7617 0.7615 0.7614 0.7613 0.7612 0.7611 0.7608 0.7606 0.7604 0.7604 0.7602 0.7601 0.7600 0.7600 0.7599 0.7599 0.7599 0.7599 0.7598 0.7599 0.7598 0.7595 0.7595 0.7595 0.7592 0.7592 0.7592 0.7591 0.7590 0.7585 0.7585 0.7585 0.7584 0.7584 0.7584 0.7580 0.7577 0.7575 0.7575 0.7573 0.7573 0.7572 0.7572 0.7570 0.7568 0.7566 0.7565 0.7565 0.7564 0.7564 0.7552 0.7552 0.7551 0.7549 0.7548 0.7548 0.7548 0.7548 0.7548 0.7548 0.7546 0.7546 0.7546 0.7545 0.7544 0.7542 0.7540 0.7540 0.7538 0.7538 0.7538 0.7538 0.7537 0.7537 0.7537 0.7535 0.7532 0.7531 0.7528 0.7525 0.7523 0.7523 0.7522 0.7522 0.7522 0.7521 0.7518 0.7515 0.7514 0.7514 0.7513 0.7511 0.7508 0.7508 0.7509 0.7507 0.7505 0.7504 0.7503 0.7503 0.7502 0.7503 0.7502 0.7500 0.7500 0.7498 0.7485 0.7484 0.7484 0.7484 0.7483 0.7483 0.7483 0.7481 0.7480 0.7480 0.7480 0.7480 0.7479 0.7479 0.7478 0.7477 0.7474 0.7473 0.7471 0.7469 0.7468 0.7465 0.7465 0.7464 0.7463 0.7463 0.7463 0.7459 0.7459 0.7458 0.7456 0.7456 0.7455 0.7454 0.7454 0.7452 0.7451 0.7448 0.7447 0.7447 0.7447 0.7447 0.7446 0.7445 0.7444 0.7444 0.7444 0.7442 0.7441 0.7440 0.7440 0.7439 0.7437 0.7436 0.7426 0.7423 0.7423 0.7422 0.7421 0.7417 0.7417 0.7416 0.7416 0.7416 0.7415 0.7415 0.7415 0.7414 0.7411 0.7411 0.7409 0.7409 0.7409 0.7406 0.7406 0.7406 0.7404 0.7405 0.7405 0.7404 0.7404 0.7403 0.7403 0.7403 0.7402 0.7402 0.7399 0.7399 0.7397 0.7395 0.7395 0.7394 0.7394 0.7392 0.7391 0.7391 0.7389 0.7389 0.7389 0.7387 0.7387 0.7385 0.7386 0.7384 0.7384 0.7383 0.7381 0.7379 0.7376 0.7374 0.7374 0.7374 0.7373 0.7370 0.7369 0.7369 0.7368 0.7368 0.7368 0.7359 0.7358 0.7355 0.7354 0.7354 0.7354 0.7352 0.7350 0.7349 0.7349 0.7348 0.7347 0.7346 0.7340 0.7340 0.7340 0.7338 0.7336 0.7334 0.7333 0.7334 0.7334 0.7333 0.7331 0.7330 0.7330 0.7330 0.7329 0.7327 0.7327 0.7326 0.7326 0.7325 0.7325 0.7325 0.7324 0.7322 0.7322 0.7321 0.7321 0.7320 0.7320 0.7320 0.7319 0.7315 0.7314 0.7313 0.7313 0.7313 0.7312 0.7312 0.7312 0.7312 0.7312 0.7308 0.7307 0.7305 0.7303 0.7303 0.7300 0.7297 0.7295 0.7293 0.7288 0.7288 0.7288 0.7288 0.7288 0.7288 0.7286 0.7284 0.7283 0.7282 0.7282 0.7281 0.7281 0.7280 0.7278 0.7276 0.7274 0.7272 0.7271 0.7271 0.7269 0.7268 0.7268 0.7268 0.7268 0.7267 0.7267 0.7263 0.7260 0.7260 0.7259 0.7258 0.7256 0.7252 0.7251 0.7251 0.7250 0.7250 0.7250 0.7250 0.7247 0.7246 0.7246 0.7245 0.7243 0.7243 0.7243 0.7242 0.7242 0.7242 0.7242 0.7239 0.7239 0.7238 0.7236 0.7236 0.7235 0.7235 0.7235 0.7234 0.7234 0.7232 0.7232 0.7232 0.7226 0.7226 0.7223 0.7223 0.7218 0.7217 0.7215 0.7213 0.7211 0.7211 0.7209 0.7208 0.7208 0.7207 0.7206 0.7206 0.7206 0.7206 0.7205 0.7204 0.7204 0.7204 0.7202 0.7200 0.7198 0.7198 0.7198 0.7198 0.7197 0.7197 0.7195 0.7194 0.7193 0.7192 0.7187 0.7184 0.7183 0.7182 0.7182 0.7182 0.7182 0.7178 0.7177 0.7176 0.7176 0.7175 0.7176 0.7176 0.7176 0.7176 0.7176 0.7172 0.7172 0.7172 0.7166 0.7166 0.7165 0.7162 0.7161 0.7157 0.7156 0.7156 0.7155 0.7154 0.7154 0.7152 0.7152 0.7151 0.7150 0.7150 0.7150 0.7149 0.7149 0.7149 0.7149 0.7149 0.7146 0.7144 0.7144 0.7144 0.7144 0.7143 0.7143 0.7142 0.7142 0.7142 0.7142 0.7142 0.7141 0.7142 0.7141 0.7137 0.7135 0.7131 0.7131 0.7129 0.7129 0.7128 0.7128 0.7128 0.7125 0.7123 0.7123 0.7123 0.7122 0.7123 0.7121 0.7119 0.7118 0.7117 0.7116 0.7116 0.7113 0.7113 0.7112 0.7112 0.7112 0.7112 0.7112 0.7112 0.7111 0.7105 0.7104 0.7102 0.7101 0.7100 0.7099 0.7099 0.7098 0.7098 0.7098 0.7097 0.7097 0.7096 0.7096 0.7088 0.7087 0.7086 0.7083 0.7082 0.7082 0.7082 0.7082 0.7082 0.7079 0.7078 0.7077 0.7077 0.7077 0.7075 0.7074 0.7072 0.7072 0.7070 0.7070 0.7070 0.7069 0.7067 0.7067 0.7066 0.7065 0.7065 0.7065 0.7064 0.7062 0.7060 0.7059 0.7059 0.7059 0.7052 0.7052 0.7052 0.7051 0.7050 0.7048 0.7047 0.7047 0.7045 0.7045 0.7044 0.7042 0.7041 0.7042 0.7040 0.7040 0.7038 0.7038 0.7038 0.7039 0.7039 0.7036 0.7035 0.7035 0.7031 0.7031 0.7029 0.7028 0.7028 0.7028 0.7028 0.7026 0.7026 0.7019 0.7018 0.7018 0.7017 0.7016 0.7014 0.7013 0.7012 0.7011 0.7010 0.7010 0.7010 0.7009 0.7008 0.7006 0.7003 0.7002 0.7002 0.7002 0.6999 0.6999 0.6998 0.6998 0.6998 0.6996 0.6996 0.6996 0.6995 0.6994 0.6993 0.6989 0.6989 0.6988 0.6987 0.6986 0.6985 0.6984 0.6982 0.6981 0.6982 0.6981 0.6981 0.6981 0.6980 0.6978 0.6976 0.6975 0.6974 0.6972 0.6972 0.6972 0.6972 0.6964 0.6960 0.6960 0.6959 0.6957 0.6957 0.6957 0.6957 0.6954 0.6951 0.6951 0.6951 0.6950 0.6948 0.6946 0.6942 0.6942 0.6942 0.6942 0.6942 0.6942 0.6942 0.6942 0.6941 0.6937 0.6933 0.6931 0.6930 0.6929 0.6928 0.6928 0.6928 0.6928 0.6927 0.6923 0.6923 0.6922 0.6922 0.6922 0.6919 0.6919 0.6915 0.6915 0.6913 0.6911 0.6911 0.6911 0.6910 0.6909 0.6905 0.6903 0.6900 0.6900 0.6900 0.6899 0.6898 0.6898 0.6898 0.6896 0.6896 0.6895 0.6894 0.6891 0.6890 0.6887 0.6887 0.6887 0.6887 0.6887 0.6884 0.6884 0.6881 0.6881 0.6880 0.6879 0.6877 0.6876 0.6876 0.6875 0.6873 0.6874 0.6874 0.6873 0.6872 0.6872 0.6870 0.6869 0.6868 0.6866 0.6866 0.6866 0.6865 0.6864 0.6864 0.6862 0.6860 0.6861 0.6859 0.6859 0.6860 0.6857 0.6857 0.6856 0.6856 0.6855 0.6855 0.6855 0.6855 0.6855 0.6855 0.6854 0.6854 0.6854 0.6852 0.6851 0.6851 0.6850 0.6848 0.6847 0.6845 0.6844 0.6839 0.6839 0.6838 0.6838 0.6838 0.6837 0.6835 0.6831 0.6826 0.6824 0.6824 0.6823 0.6823 0.6822 0.6821 0.6821 0.6821 0.6820 0.6819 0.6818 0.6817 0.6817 0.6813 0.6812 0.6812 0.6811 0.6810 0.6810 0.6809 0.6809 0.6809 0.6809 0.6807 0.6808 0.6806 0.6806 0.6806 0.6806 0.6805 0.6805 0.6804 0.6804 0.6803 0.6802 0.6802 0.6803 0.6802 0.6801 0.6800 0.6799 0.6796 0.6795 0.6794 0.6794 0.6792 0.6792 0.6791 0.6788 0.6787 0.6787 0.6787 0.6787 0.6785 0.6786 0.6784 0.6783 0.6783 0.6782 0.6782 0.6781 0.6781 0.6781 0.6781 0.6781 0.6778 0.6776 0.6775 0.6775 0.6774 0.6770 0.6769 0.6769 0.6768 0.6767 0.6767 0.6766 0.6766 0.6766 0.6764 0.6764 0.6763 0.6761 0.6760 0.6759 0.6759 0.6758 0.6757 0.6757 0.6756 0.6755 0.6755 0.6752 0.6743 0.6743 0.6733 0.6730 0.6729 0.6729 0.6729 0.6729 0.6728 0.6728 0.6725 0.6724 0.6725 0.6724 0.6724 0.6723 0.6723 0.6723 0.6722 0.6721 0.6721 0.6721 0.6721 0.6716 0.6714 0.6713 0.6713 0.6712 0.6704 0.6703 0.6703 0.6701 0.6701 0.6698 0.6696 0.6693 0.6692 0.6690 0.6689 0.6687 0.6685 0.6684 0.6683 0.6682 0.6682 0.6682 0.6682 0.6681 0.6681 0.6681 0.6676 0.6675 0.6675 0.6672 0.6671 0.6669 0.6669 0.6669 0.6668 0.6661 0.6659 0.6658 0.6658 0.6656 0.6655 0.6655 0.6654 0.6653 0.6652 0.6651 0.6651 0.6650 0.6649 0.6648 0.6648 0.6648 0.6648 0.6648 0.6647 0.6644 0.6641 0.6640 0.6640 0.6639 0.6635 0.6635 0.6635 0.6628 0.6624 0.6622 0.6620 0.6619 0.6619 0.6612 0.6612 0.6609 0.6608 0.6608 0.6608 0.6605 0.6605 0.6604 0.6602 0.6601 0.6601 0.6595 0.6591 0.6588 0.6585 0.6573 0.6572 0.6571 0.6570 0.6567 0.6565 0.6565 0.6564 0.6564 0.6564 0.6564 0.6564 0.6563 0.6563 0.6563 0.6560 0.6561 0.6560 0.6559 0.6559 0.6559 0.6558 0.6557 0.6556 0.6556 0.6556 0.6556 0.6555 0.6555 0.6554 0.6553 0.6553 0.6552 0.6551 0.6548 0.6549 0.6548 0.6548 0.6547 0.6547 0.6546 0.6546 0.6545 0.6545 0.6544 0.6543 0.6542 0.6539 0.6532 0.6531 0.6530 0.6529 0.6529 0.6529 0.6527 0.6527 0.6526 0.6525 0.6525 0.6526 0.6525 0.6524 0.6523 0.6523 0.6520 0.6520 0.6519 0.6518 0.6516 0.6515 0.6515 0.6511 0.6511 0.6511 0.6509 0.6509 0.6509 0.6509 0.6509 0.6506 0.6506 0.6504 0.6503 0.6502 0.6502 0.6501 0.6500 0.6500 0.6499 0.6499 0.6499 0.6498 0.6498 0.6498 0.6495 0.6493 0.6493 0.6490 0.6490 0.6490 0.6490 0.6489 0.6489 0.6488 0.6488 0.6488 0.6487 0.6483 0.6483 0.6480 0.6479 0.6478 0.6476 0.6476 0.6476 0.6474 0.6472 0.6470 0.6469 0.6469 0.6469 0.6468 0.6468 0.6467 0.6466 0.6464 0.6464 0.6463 0.6463 0.6463 0.6462 0.6461 0.6459 0.6458 0.6455 0.6453 0.6453 0.6453 0.6450 0.6450 0.6447 0.6446 0.6446 0.6445 0.6445 0.6445 0.6444 0.6443 0.6442 0.6442 0.6442 0.6442 0.6442 0.6441 0.6438 0.6437 0.6436 0.6436 0.6435 0.6435 0.6434 0.6434 0.6433 0.6432 0.6429 0.6428 0.6426 0.6426 0.6426 0.6426 0.6425 0.6424 0.6424 0.6424 0.6423 0.6422 0.6422 0.6422 0.6420 0.6420 0.6419 0.6417 0.6417 0.6417 0.6417 0.6416 0.6416 0.6415 0.6414 0.6413 0.6413 0.6413 0.6412 0.6412 0.6412 0.6411 0.6410 0.6404 0.6397 0.6397 0.6396 0.6396 0.6396 0.6393 0.6390 0.6390 0.6386 0.6385 0.6385 0.6383 0.6381 0.6381 0.6381 0.6380 0.6380 0.6379 0.6379 0.6378 0.6378 0.6378 0.6377 0.6375 0.6375 0.6376 0.6372 0.6372 0.6369 0.6369 0.6367 0.6365 0.6365 0.6363 0.6364 0.6363 0.6363 0.6361 0.6361 0.6361 0.6360 0.6361 0.6357 0.6356 0.6356 0.6355 0.6353 0.6347 0.6348 0.6347 0.6347 0.6346 0.6343 0.6343 0.6339 0.6338 0.6337 0.6337 0.6336 0.6334 0.6332 0.6332 0.6331 0.6330 0.6328 0.6325 0.6324 0.6321 0.6318 0.6318 0.6318 0.6316 0.6316 0.6316 0.6314 0.6313 0.6312 0.6312 0.6312 0.6311 0.6310 0.6308 0.6308 0.6308 0.6304 0.6303 0.6303 0.6302 0.6301 0.6301 0.6299 0.6298 0.6298 0.6296 0.6296 0.6294 0.6293 0.6286 0.6285 0.6284 0.6277 0.6277 0.6275 0.6274 0.6270 0.6268 0.6265 0.6265 0.6260 0.6260 0.6258 0.6258 0.6258 0.6258 0.6256 0.6255 0.6253 0.6253 0.6253 0.6251 0.6247 0.6247 0.6247 0.6243 0.6243 0.6242 0.6237 0.6237 0.6236 0.6236 0.6236 0.6235 0.6235 0.6234 0.6233 0.6233 0.6233 0.6230 0.6229 0.6229 0.6227 0.6225 0.6223 0.6222 0.6221 0.6221 0.6221 0.6219 0.6218 0.6218 0.6217 0.6216 0.6216 0.6216 0.6215 0.6214 0.6213 0.6212 0.6212 0.6212 0.6211 0.6211 0.6210 0.6209 0.6209 0.6209 0.6208 0.6205 0.6204 0.6203 0.6202 0.6199 0.6199 0.6199 0.6198 0.6198 0.6197 0.6197 0.6197 0.6194 0.6192 0.6189 0.6181 0.6181 0.6181 0.6181 0.6180 0.6179 0.6178 0.6178 0.6176 0.6175 0.6174 0.6174 0.6174 0.6173 0.6173 0.6173 0.6173 0.6172 0.6171 0.6169 0.6169 0.6168 0.6167 0.6167 0.6167 0.6167 0.6164 0.6163 0.6163 0.6162 0.6161 0.6161 0.6159 0.6159 0.6158 0.6157 0.6156 0.6156 0.6154 0.6153 0.6152 0.6152 0.6151 0.6151 0.6151 0.6150 0.6150 0.6150 0.6149 0.6149 0.6149 0.6147 0.6146 0.6146 0.6145 0.6144 0.6144 0.6144 0.6144 0.6144 0.6143 0.6142 0.6142 0.6141 0.6139 0.6139 0.6138 0.6137 0.6136 0.6135 0.6135 0.6134 0.6133 0.6133 0.6132 0.6131 0.6130 0.6127 0.6126 0.6126 0.6125 0.6121 0.6119 0.6119 0.6117 0.6117 0.6117 0.6116 0.6116 0.6115 0.6113 0.6110 0.6110 0.6110 0.6110 0.6110 0.6109 0.6109 0.6108 0.6106 0.6106 0.6106 0.6103 0.6102 0.6101 0.6101 0.6101 0.6096 0.6093 0.6094 0.6091 0.6091 0.6091 0.6090 0.6088 0.6088 0.6088 0.6088 0.6088 0.6087 0.6086 0.6085 0.6085 0.6085 0.6084 0.6084 0.6082 0.6081 0.6079 0.6077 0.6077 0.6075 0.6073 0.6072 0.6072 0.6071 0.6070 0.6070 0.6070 0.6069 0.6068 0.6067 0.6067 0.6067 0.6065 0.6065 0.6063 0.6061 0.6061 0.6059 0.6057 0.6056 0.6056 0.6055 0.6054 0.6052 0.6051 0.6051 0.6051 0.6049 0.6049 0.6049 0.6046 0.6046 0.6046 0.6046 0.6045 0.6044 0.6043 0.6043 0.6042 0.6042 0.6042 0.6041 0.6040 0.6039 0.6035 0.6035 0.6035 0.6035 0.6033 0.6033 0.6033 0.6032 0.6031 0.6030 0.6029 0.6028 0.6028 0.6028 0.6026 0.6026 0.6025 0.6023 0.6023 0.6023 0.6022 0.6017 0.6015 0.6014 0.6014 0.6014 0.6014 0.6013 0.6013 0.6011 0.6010 0.6009 0.6009 0.6008 0.6008 0.6008 0.6007 0.6007 0.6006 0.6006 0.6004 0.6004 0.6004 0.6001 0.6001 0.6001 0.6000 0.6000 0.5997 0.5996 0.5996 0.5995 0.5994 0.5994 0.5992 0.5992 0.5991 0.5990 0.5987 0.5979 0.5979 0.5978 0.5977 0.5977 0.5976 0.5976 0.5976 0.5976 0.5976 0.5976 0.5976 0.5968 0.5968 0.5968 0.5968 0.5967 0.5967 0.5966 0.5965 0.5962 0.5962 0.5961 0.5961 0.5961 0.5958 0.5957 0.5956 0.5952 0.5949 0.5949 0.5949 0.5948 0.5948 0.5946 0.5946 0.5945 0.5943 0.5937 0.5934 0.5934 0.5933 0.5927 0.5926 0.5924 0.5921 0.5921 0.5921 0.5920 0.5920 0.5915 0.5915 0.5915 0.5913 0.5912 0.5910 0.5910 0.5910 0.5909 0.5908 0.5908 0.5907 0.5907 0.5905 0.5902 0.5902 0.5902 0.5893 0.5892 0.5892 0.5882 0.5881 0.5879 0.5878 0.5878 0.5876 0.5876 0.5875 0.5871 0.5871 0.5870 0.5870 0.5867 0.5867 0.5864 0.5863 0.5861 0.5862 0.5861 0.5859 0.5859 0.5856 0.5856 0.5856 0.5850 0.5848 0.5848 0.5848 0.5847 0.5846 0.5846 0.5845 0.5842 0.5842 0.5838 0.5837 0.5835 0.5834 0.5833 0.5833 0.5833 0.5832 0.5831 0.5830 0.5828 0.5827 0.5822 0.5821 0.5821 0.5821 0.5821 0.5819 0.5819 0.5815 0.5814 0.5806 0.5805 0.5804 0.5804 0.5803 0.5802 0.5797 0.5796 0.5796 0.5793 0.5793 0.5792 0.5791 0.5789 0.5788 0.5788 0.5785 0.5780 0.5779 0.5778 0.5778 0.5776 0.5776 0.5773 0.5771 0.5769 0.5767 0.5767 0.5764 0.5763 0.5762 0.5762 0.5761 0.5760 0.5760 0.5759 0.5759 0.5758 0.5757 0.5757 0.5757 0.5757 0.5757 0.5757 0.5757 0.5756 0.5756 0.5755 0.5755 0.5755 0.5755 0.5751 0.5747 0.5745 0.5745 0.5745 0.5744 0.5744 0.5744 0.5744 0.5743 0.5743 0.5742 0.5742 0.5740 0.5735 0.5733 0.5729 0.5727 0.5727 0.5726 0.5725 0.5725 0.5725 0.5724 0.5724 0.5721 0.5719 0.5719 0.5719 0.5716 0.5714 0.5713 0.5713 0.5712 0.5707 0.5707 0.5706 0.5706 0.5705 0.5705 0.5704 0.5703 0.5702 0.5701 0.5699 0.5699 0.5699 0.5699 0.5699 0.5699 0.5699 0.5698 0.5694 0.5693 0.5692 0.5691 0.5686 0.5686 0.5684 0.5683 0.5683 0.5683 0.5679 0.5678 0.5676 0.5676 0.5676 0.5674 0.5673 0.5672 0.5672 0.5672 0.5670 0.5668 0.5668 0.5667 0.5665 0.5659 0.5659 0.5659 0.5658 0.5657 0.5657 0.5657 0.5653 0.5653 0.5652 0.5647 0.5646 0.5647 0.5646 0.5646 0.5646 0.5645 0.5643 0.5642 0.5642 0.5641 0.5641 0.5640 0.5640 0.5639 0.5639 0.5636 0.5636 0.5634 0.5633 0.5633 0.5633 0.5632 0.5632 0.5631 0.5631 0.5628 0.5627 0.5625 0.5622 0.5622 0.5622 0.5622 0.5622 0.5621 0.5619 0.5619 0.5618 0.5618 0.5616 0.5615 0.5615 0.5615 0.5614 0.5614 0.5610 0.5608 0.5606 0.5605 0.5605 0.5605 0.5603 0.5603 0.5603 0.5602 0.5601 0.5599 0.5598 0.5598 0.5598 0.5596 0.5596 0.5596 0.5596 0.5596 0.5596 0.5595 0.5595 0.5595 0.5594 0.5594 0.5593 0.5591 0.5591 0.5590 0.5588 0.5588 0.5588 0.5587 0.5586 0.5585 0.5583 0.5583 0.5583 0.5581 0.5581 0.5581 0.5581 0.5580 0.5580 0.5580 0.5578 0.5576 0.5576 0.5576 0.5576 0.5575 0.5575 0.5574 0.5571 0.5571 0.5571 0.5570 0.5569 0.5567 0.5566 0.5566 0.5565 0.5564 0.5564 0.5564 0.5564 0.5563 0.5563 0.5563 0.5561 0.5561 0.5561 0.5561 0.5560 0.5560 0.5560 0.5553 0.5550 0.5551 0.5551 0.5550 0.5550 0.5550 0.5548 0.5548 0.5545 0.5544 0.5544 0.5544 0.5544 0.5543 0.5543 0.5543 0.5542 0.5541 0.5541 0.5540 0.5540 0.5539 0.5538 0.5538 0.5534 0.5534 0.5534 0.5534 0.5534 0.5534 0.5533 0.5531 0.5530 0.5529 0.5524 0.5523 0.5523 0.5522 0.5520 0.5518 0.5518 0.5518 0.5516 0.5513 0.5513 0.5513 0.5512 0.5512 0.5511 0.5511 0.5510 0.5507 0.5506 0.5504 0.5503 0.5503 0.5503 0.5501 0.5501 0.5500 0.5499 0.5499 0.5498 0.5498 0.5497 0.5497 0.5495 0.5494 0.5493 0.5493 0.5493 0.5492 0.5492 0.5492 0.5490 0.5491 0.5490 0.5490 0.5489 0.5485 0.5484 0.5484 0.5483 0.5483 0.5483 0.5482 0.5479 0.5479 0.5479 0.5479 0.5479 0.5477 0.5474 0.5474 0.5474 0.5473 0.5473 0.5473 0.5473 0.5473 0.5466 0.5465 0.5465 0.5464 0.5463 0.5461 0.5461 0.5461 0.5461 0.5460 0.5460 0.5460 0.5459 0.5459 0.5458 0.5457 0.5450 0.5448 0.5446 0.5445 0.5444 0.5443 0.5443 0.5442 0.5441 0.5441 0.5441 0.5441 0.5438 0.5438 0.5438 0.5438 0.5437 0.5437 0.5436 0.5436 0.5435 0.5433 0.5431 0.5431 0.5430 0.5429 0.5426 0.5426 0.5426 0.5424 0.5422 0.5422 0.5422 0.5420 0.5420 0.5419 0.5418 0.5418 0.5416 0.5414 0.5414 0.5414 0.5413 0.5408 0.5408 0.5408 0.5407 0.5406 0.5405 0.5405 0.5404 0.5404 0.5402 0.5402 0.5401 0.5399 0.5398 0.5398 0.5396 0.5395 0.5393 0.5392 0.5390 0.5390 0.5387 0.5386 0.5385 0.5384 0.5380 0.5380 0.5380 0.5379 0.5378 0.5377 0.5376 0.5376 0.5375 0.5375 0.5375 0.5374 0.5371 0.5370 0.5369 0.5369 0.5368 0.5368 0.5367 0.5366 0.5362 0.5360 0.5358 0.5359 0.5358 0.5358 0.5353 0.5352 0.5352 0.5352 0.5351 0.5348 0.5346 0.5346 0.5345 0.5344 0.5341 0.5341 0.5339 0.5338 0.5338 0.5338 0.5338 0.5338 0.5338 0.5337 0.5337 0.5337 0.5336 0.5335 0.5334 0.5334 0.5334 0.5334 0.5334 0.5334 0.5333 0.5333 0.5333 0.5331 0.5331 0.5330 0.5329 0.5329 0.5328 0.5327 0.5327 0.5325 0.5325 0.5325 0.5324 0.5324 0.5324 0.5324 0.5324 0.5323 0.5323 0.5322 0.5322 0.5322 0.5322 0.5319 0.5319 0.5317 0.5317 0.5315 0.5315 0.5315 0.5314 0.5313 0.5313 0.5312 0.5311 0.5311 0.5311 0.5309 0.5307 0.5307 0.5307 0.5307 0.5305 0.5304 0.5304 0.5302 0.5302 0.5301 0.5298 0.5298 0.5298 0.5298 0.5297 0.5297 0.5296 0.5294 0.5293 0.5293 0.5293 0.5293 0.5293 0.5292 0.5290 0.5290 0.5290 0.5290 0.5289 0.5289 0.5287 0.5286 0.5286 0.5286 0.5286 0.5286 0.5283 0.5282 0.5280 0.5279 0.5278 0.5278 0.5277 0.5277 0.5276 0.5276 0.5276 0.5276 0.5275 0.5274 0.5273 0.5273 0.5272 0.5272 0.5268 0.5268 0.5267 0.5267 0.5266 0.5266 0.5266 0.5266 0.5264 0.5263 0.5261 0.5260 0.5260 0.5259 0.5259 0.5258 0.5258 0.5257 0.5257 0.5256 0.5256 0.5256 0.5256 0.5255 0.5254 0.5254 0.5254 0.5253 0.5253 0.5253 0.5253 0.5252 0.5252 0.5251 0.5249 0.5249 0.5248 0.5247 0.5247 0.5247 0.5247 0.5247 0.5246 0.5246 0.5245 0.5245 0.5245 0.5245 0.5245 0.5244 0.5243 0.5243 0.5243 0.5241 0.5239 0.5239 0.5238 0.5237 0.5236 0.5236 0.5236 0.5235 0.5234 0.5234 0.5233 0.5230 0.5229 0.5229 0.5228 0.5228 0.5226 0.5226 0.5226 0.5226 0.5225 0.5225 0.5224 0.5224 0.5223 0.5223 0.5223 0.5222 0.5222 0.5221 0.5220 0.5220 0.5219 0.5219 0.5219 0.5218 0.5218 0.5217 0.5216 0.5215 0.5214 0.5214 0.5212 0.5211 0.5210 0.5210 0.5208 0.5207 0.5203 0.5195 0.5186 0.5182 0.5182 0.5182 0.5181 0.5177 0.5171 0.5161 0.5157 0.5157 0.5154 0.5152 0.5151 0.5151 0.5149 0.5147 0.5147 0.5145 0.5144 0.5142 0.5129 0.5127 0.5126 0.5119 0.5116 0.5116 0.5113 0.5113 0.5113 0.5113 0.5111 0.5107 0.5107 0.5106 0.5105 0.5100 0.5097 0.5095 0.5088 0.5086 0.5085 0.5084 0.5079 0.5066 0.5057 0.5044 0.5041 0.5040 0.5040 0.5027 0.5020 0.5015 0.5005 0.5002 0.5000 0.4998 0.4996 0.4996 0.4996 0.4996 0.4995 0.4994 0.4992 0.4987 0.4982 0.4982 0.4980 0.4980 0.4975 0.4973 0.4970 0.4969 0.4966 0.4964 0.4963 0.4946 0.4946 0.4944 0.4940 0.4940 0.4938 0.4932 0.4926 0.4923 0.4923 0.4921 0.4921 0.4921 0.4920 0.4920 0.4918 0.4917 0.4917 0.4915 0.4914 0.4913 0.4913 0.4906 0.4906 0.4904 0.4902 0.4901 0.4900 0.4897 0.4897 0.4888 0.4886 0.4885 0.4883 0.4877 0.4873 0.4871 0.4870 0.4870 0.4868 0.4865 0.4857 0.4854 0.4854 0.4852 0.4850 0.4850 0.4850 0.4845 0.4840 0.4838 0.4838 0.4838 0.4836 0.4823 0.4821 0.4820 0.4809 0.4808 0.4807 0.4801 0.4800 0.4798 0.4797 0.4794 0.4792 0.4789 0.4783 0.4781 0.4778 0.4776 0.4770 0.4768 0.4763 0.4756 0.4756 0.4755 0.4754 0.4752 0.4751 0.4746 0.4744 0.4744 0.4740 0.4735 0.4735 0.4731 0.4730 0.4727 0.4723 0.4717 0.4717 0.4716 0.4715 0.4707 0.4707 0.4703 0.4701 0.4698 0.4694 0.4694 0.4688 0.4683 0.4682 0.4677 0.4676 0.4675 0.4675 0.4674 0.4671 0.4669 0.4667 0.4664 0.4658 0.4656 0.4653 0.4649 0.4643 0.4639 0.4637 0.4620 0.4608 0.4604 0.4600 0.4593 0.4590 0.4589 0.4589 0.4589 0.4586 0.4586 0.4570 0.4570 0.4570 0.4570 0.4570 0.4568 0.4565 0.4559 0.4558 0.4554 0.4553 0.4553 0.4553 0.4549 0.4548 0.4536 0.4534 0.4534 0.4534 0.4531 0.4517 0.4513 0.4443 0.4433 0.4433 0.4427 0.4425 0.4414 0.4412 0.4399 0.4398 0.4396 0.4391 0.4357 0.4344 0.4333 0.4328 0.4325 0.4324 0.4323 0.4312 0.4299 0.4295 0.4281 0.4278 0.4276 0.4274 0.4270 0.4270 0.4268 0.4261 0.4261 0.4252 0.4246 0.4244 0.4240 0.4234 0.4227 0.4220 0.4207 0.4203 0.4203 0.4203 0.4200 0.4195 0.4180 0.4175 0.4172 0.4161 0.4156 0.4147 0.4138 0.4136 0.4133 0.4116 0.4114 0.4112 0.4112 0.4112 0.4100 0.4094 0.4087 0.4086 0.4083 0.4080 0.4069 0.4063 0.4059 0.4043 0.4037 0.4033 0.4027 0.4027 0.4019 0.4013 0.3999 0.3993 0.3987 0.3985 0.3969 0.3964 0.3963 0.3963 0.3952 0.3927 0.3922 0.3919 0.3907 0.3902 0.3900 0.3895 0.3865 0.3855 0.3854 0.3846 0.3833 0.3826 0.3820 0.3819 0.3797 0.3791 0.3778 0.3776 0.3771 0.3769 0.3767 0.3761 0.3761 0.3758 0.3756 0.3756 0.3754 0.3744 0.3743 0.3742 0.3741 0.3738 0.3735 0.3734 0.3719 0.3717 0.3716 0.3693 0.3685 0.3675 0.3675 0.3663 0.3655 0.3644 0.3644 0.3635 0.3613 0.3612 0.3600 0.3597 0.3581 0.3581 0.3573 0.3567 0.3566 0.3542 0.3542 0.3528 0.3528 0.3525 0.3522 0.3517 0.3517 0.3497 0.3489 0.3466 0.3466 0.3462 0.3461 0.3458 0.3449 0.3448 0.3447 0.3440 0.3439 0.3436 0.3430 0.3418 0.3413 0.3407 0.3401 0.3396 0.3393 0.3391 0.3383 0.3378 0.3378 0.3372 0.3368 0.3357 0.3349 0.3345 0.3340 0.3336 0.3334 0.3329 0.3319 0.3316 0.3312 0.3310 0.3302 0.3276 0.3273 0.3270 0.3258 0.3257 0.3251 0.3247 0.3247 0.3246 0.3239 0.3236 0.3224 0.3220 0.3219 0.3193 0.3193 0.3193 0.3192 0.3186 0.3172 0.3161 0.3157 0.3156 0.3125 0.3125 0.3124 0.3118 0.3118 0.3117 0.3098 0.3098 0.3077 0.3075 0.3075 0.3061 0.3042 0.3039 0.3035 0.3029 0.3007 0.3002 0.3002 0.3001 0.3001 0.3000 0.2995 0.2994 0.2992 0.2992 0.2991 0.2985 0.2969 0.2966 0.2965 0.2962 0.2956 0.2956 0.2934 0.2931 0.2920 0.2916 0.2898 0.2897 0.2887 0.2877 0.2875 0.2850 0.2850 0.2847 0.2844 0.2817 0.2801 0.2800 0.2782 0.2777 0.2775 0.2767 0.2762 0.2757 0.2741 0.2740 0.2731 0.2720 0.2715 0.2709 0.2708 0.2702 0.2700 0.2700 0.2700 0.2695 0.2682 0.2676 0.2674 0.2674 0.2674 0.2671 0.2664 0.2658 0.2650 0.2645 0.2626 0.2624 0.2612 0.2610 0.2610 0.2610 0.2607 0.2605 0.2604 0.2594 0.2592 0.2586 0.2584 0.2582 0.2578 0.2578 0.2577 0.2577 0.2574 0.2574 0.2567 0.2566 0.2564 0.2563 0.2563 0.2561 0.2560 0.2538 0.2532 0.2511 0.2502 0.2499 0.2498 0.2497 0.2497 0.2494 0.2494 0.2493 0.2493 0.2459 0.2456 0.2454 0.2446 0.2443 0.2430 0.2424 0.2415 0.2409 0.2407 0.2399 0.2374 0.2374 0.2365 0.2342 0.2324 0.2322 0.2317 0.2315 0.2312 0.2293 0.2291 0.2291 0.2286 0.2279 0.2262 0.2261 0.2244 0.2236 0.2236 0.2226 0.2223 0.2219 0.2219 0.2208 0.2207 0.2207 0.2203 0.2202 0.2176 0.2176 0.2172 0.2165 0.2160 0.2153 0.2146 0.2145 0.2142 0.2142 0.2141 0.2136 0.2129 0.2127 0.2110 0.2109 0.2104 0.2099 0.2093 0.2065 0.2058 0.2058 0.2048 0.2047 0.2040 0.2035 0.2035 0.2033 0.2032 0.2032 0.2032 0.2031 0.2016 0.2011 0.2011 0.1986 0.1986 0.1982 0.1980 0.1974 0.1964 0.1953 0.1952 0.1952 0.1941 0.1908 0.1895 0.1893 0.1890 0.1879 0.1878 0.1877 0.1875 0.1865 0.1852 0.1836 0.1833 0.1831 0.1824 0.1821 0.1817 0.1816 0.1813 0.1807 0.1802 0.1792 0.1792 0.1787 0.1784 0.1780 0.1780 0.1778 0.1777 0.1773 0.1765 0.1760 0.1759 0.1755 0.1746 0.1745 0.1737 0.1730 0.1724 0.1720 0.1686 0.1682 0.1676 0.1664 0.1662 0.1652 0.1652 0.1648 0.1633 0.1633 0.1626 0.1613 0.1607 0.1605 0.1597 0.1596 0.1590 0.1588 0.1587 0.1587 0.1584 0.1582 0.1580 0.1577 0.1573 0.1572 0.1571 0.1554 0.1545 0.1545 0.1524 0.1515 0.1512 0.1511 0.1510 0.1505 0.1504 0.1491 0.1490 0.1490 0.1486 0.1485 0.1478 0.1477 0.1477 0.1474 0.1462 0.1460 0.1458 0.1454 0.1439 0.1437 0.1431 0.1420 0.1420 0.1418 0.1415 0.1409 0.1405 0.1365 0.1365 0.1363 0.1353 0.1342 0.1326 0.1312 0.1312 0.1300 0.1300 0.1300 0.1289 0.1282 0.1277 0.1272 0.1270 0.1269 0.1264 0.1264 0.1260 0.1247 0.1233 0.1223 0.1215 0.1207 0.1207 0.1206 0.1198 0.1198 0.1197 0.1192 0.1188 0.1177 0.1174 0.1169 0.1155 0.1154 0.1140 0.1139 0.1126 0.1125 0.1121 0.1121 0.1115 0.1115 0.1111 0.1111 0.1111 0.1110 0.1098 0.1094 0.1094 0.1084 0.1082 0.1079 0.1071 0.1071 0.1070 0.1069 0.1062 0.1051 0.1050 0.1049 0.1049 0.1021 0.1012 0.1011 0.1000 0.0990 0.0979 0.0977 0.0976 0.0974 0.0968 0.0965 0.0957 0.0945 0.0942 0.0933 0.0926 0.0920 0.0917 0.0904 0.0903 0.0898 0.0890 0.0882 0.0874 0.0871 0.0867 0.0866 0.0856 0.0849 0.0848 0.0839 0.0837 0.0833 0.0833 0.0831 0.0813 0.0806 0.0805 0.0804 0.0804 0.0787 0.0779 0.0773 0.0760 0.0752 0.0748 0.0727 0.0726 0.0712 0.0698 0.0698 0.0691 0.0687 0.0677 0.0672 0.0672 0.0657 0.0651 0.0631 0.0629 0.0627 0.0621 0.0619 0.0619 0.0619 0.0606 0.0594 0.0572 0.0568 0.0536 0.0528 0.0521 0.0521 0.0512 0.0511 0.0509 0.0505 0.0501 0.0475 0.0474 0.0463 0.0462 0.0459 0.0447 0.0438 0.0438 0.0426 0.0416 0.0414 0.0408 0.0394 0.0389 0.0388 0.0387 0.0385 0.0385 0.0377 0.0371 0.0370 0.0368 0.0361 0.0361 0.0361 0.0353 0.0353 0.0348 0.0340 0.0338 0.0338 0.0318 0.0313 0.0313 0.0306 0.0306 0.0304 0.0300 0.0287 0.0286 0.0280 0.0240 0.0238 0.0208 0.0198 0.0198 0.0194 0.0171 0.0171 0.0169 0.0169 0.0158 0.0157 0.0155 0.0154 0.0152 0.0143 0.0132 0.0125 0.0123 0.0114 0.0111 0.0110 0.0104 0.0101 0.0098 0.0095 0.0093 0.0082 0.0073 0.0063 0.0063 0.0017 0.0009 0.0009 0.0007 0.0003 0.0003" RANK_AT_ES="7172.0000" RANK_SCORE_AT_ES="9.6762"/>
  <DTG RANKED_LIST="fpkm.rnk" TEMPLATE="sample.cls" GENESET="gene_sets.gmt#RELEASE_OF_SEQUESTERED_CALCIUM_ION_INTO_CYTOSOL(GO:0051209)" ES="0.8210" NES="1.2974" NP="0.0000" FDR="0.5081" FWER="0.3250" RND_ES="0.8153 0.5158 0.5158 0.5691 0.5691 0.8210 0.5691 0.8210 0.5730 0.8210 0.8153 0.8210 0.8210 0.8210 0.5691 0.5730 0.5158 0.5158 0.5158 0.5165 0.5165 0.5158 0.8210 0.5158 0.5165 0.8210 0.8210 0.5165 0.5691 0.8210 0.5730 0.5691 0.8153 0.8210 0.8153 0.5165 0.8210 0.5691 0.5165 0.5165 0.5730 0.5730 0.5165 0.8210 0.5730 0.8210 0.5165 0.5158 0.8210 0.5730 0.8210 0.8153 0.5691 0.5165 0.5158 0.8210 0.8210 0.5165 0.5158 0.5691 0.5691 0.8210 0.5165 0.8153 0.5165 0.5691 0.8153 0.5158 0.5730 0.8153 0.5165 0.5691 0.5730 0.8210 0.8210 0.5158 0.8153 0.8153 0.5691 0.5691 0.5730 0.8210 0.5158 0.5158 0.5165 0.8153 0.5165 0.5165 0.5165 0.5730 0.8153 0.5691 0.8153 0.5691 0.5730 0.8210 0.5165 0.5158 0.8153 0.5730 0.5730 0.8210 0.5158 0.8153 0.5691 0.8153 0.5730 0.8210 0.5158 0.8153 0.8210 0.8153 0.8210 0.8210 0.8153 0.5691 0.5691 0.5158 0.5730 0.5165 0.5691 0.8210 0.8210 0.8210 0.8210 0.5730 0.5165 0.8210 0.5165 0.5691 0.8210 0.8153 0.5165 0.5165 0.5165 0.5165 0.5691 0.8153 0.8153 0.8210 0.5730 0.8210 0.8210 0.8153 0.5165 0.8210 0.8153 0.8210 0.5730 0.5730 0.5165 0.5730 0.5730 0.5691 0.8210 0.8153 0.5730 0.5691 0.5691 0.5165 0.8210 0.5730 0.5691 0.5158 0.5691 0.5691 0.8153 0.8153 0.8153 0.5165 0.5730 0.8210 0.5730 0.8210 0.5691 0.8210 0.5165 0.8210 0.5165 0.8210 0.5165 0.5165 0.5691 0.8210 0.5158 0.5165 0.5158 0.8210 0.8210 0.5730 0.5691 0.5165 0.8153 0.8153 0.5730 0.5165 0.5165 0.5691 0.5165 0.8153 0.5158 0.5158 0.5165 0.8153 0.5158 0.5165 0.5158 0.5165 0.5691 0.5165 0.5158 0.8210 0.5165 0.5158 0.5158 0.5730 0.5730 0.5730 0.8210 0.5165 0.8153 0.5691 0.8153 0.8153 0.5691 0.5730 0.5730 0.5730 0.8153 0.5158 0.5691 0.5165 0.5158 0.5158 0.8210 0.5165 0.8210 0.5691 0.8153 0.5691 0.5691 0.5691 0.8153 0.8210 0.5730 0.8210 0.5158 0.5158 0.5730 0.8153 0.5730 0.8210 0.5730 0.5730 0.5158 0.8210 0.5730 0.8210 0.8210 0.8153 0.5158 0.5691 0.5165 0.5165 0.5730 0.5730 0.5165 0.5730 0.5165 0.5165 0.5730 0.8153 0.8210 0.8153 0.5730 0.5730 0.8210 0.5730 0.5691 0.8153 0.8210 0.5165 0.5165 0.8210 0.5691 0.5691 0.5158 0.8153 0.5165 0.8210 0.5158 0.5158 0.8210 0.8153 0.8210 0.5158 0.5158 0.5158 0.8210 0.8210 0.5691 0.8210 0.5165 0.5158 0.5691 0.8210 0.8210 0.5691 0.5165 0.5158 0.8153 0.5165 0.8210 0.5730 0.8210 0.5691 0.5165 0.5158 0.8153 0.5158 0.5158 0.8153 0.5158 0.5691 0.5730 0.5691 0.5165 0.5158 0.5691 0.5158 0.8210 0.5158 0.5165 0.5165 0.8153 0.5158 0.8153 0.5158 0.5691 0.5165 0.8210 0.5165 0.5165 0.5691 0.5165 0.5158 0.5691 0.5158 0.5691 0.8153 0.5691 0.5165 0.5691 0.8153 0.8153 0.8153 0.5691 0.5158 0.8210 0.5165 0.8210 0.8210 0.8210 0.5158 0.5165 0.5158 0.5730 0.5691 0.8210 0.5158 0.8210 0.5730 0.5158 0.5158 0.8210 0.8210 0.5158 0.5165 0.5730 0.8210 0.5730 0.5691 0.5730 0.5158 0.5158 0.5158 0.5730 0.8210 0.5165 0.8153 0.8153 0.5691 0.5730 0.5730 0.5691 0.8210 0.8210 0.5691 0.5691 0.5691 0.5158 0.5730 0.8210 0.5165 0.5165 0.5158 0.5158 0.5158 0.5158 0.5158 0.8153 0.8210 0.5158 0.5158 0.5730 0.5730 0.8153 0.5158 0.5158 0.8210 0.5165 0.5730 0.8210 0.5158 0.5691 0.8153 0.5730 0.8153 0.5158 0.8210 0.5158 0.5730 0.8210 0.8153 0.8153 0.8210 0.8153 0.5165 0.5158 0.8153 0.5158 0.5691 0.5158 0.5158 0.8210 0.8210 0.5165 0.5158 0.5691 0.8153 0.5730 0.5691 0.8210 0.5158 0.8153 0.5691 0.5730 0.5691 0.5165 0.5165 0.5730 0.5691 0.5165 0.8210 0.5691 0.8210 0.5158 0.5165 0.8210 0.5730 0.5730 0.8210 0.5730 0.5165 0.5730 0.5165 0.8210 0.5158 0.5158 0.8210 0.8210 0.8153 0.5158 0.8210 0.5158 0.5165 0.5691 0.5158 0.8210 0.5165 0.8210 0.8210 0.5158 0.5158 0.5691 0.5730 0.5158 0.5158 0.8153 0.5730 0.5730 0.5691 0.5730 0.5730 0.8153 0.5730 0.5730 0.5165 0.8210 0.8210 0.5158 0.5730 0.5165 0.5158 0.5691 0.8210 0.8210 0.5730 0.8210 0.5691 0.8153 0.5165 0.8210 0.5165 0.8210 0.5730 0.5165 0.5158 0.8210 0.8210 0.8210 0.5158 0.5691 0.5691 0.5691 0.5730 0.5158 0.5691 0.5691 0.5691 0.5691 0.5691 0.8153 0.8153 0.5730 0.8153 0.8153 0.5165 0.5730 0.8153 0.8153 0.5691 0.8153 0.8210 0.5691 0.5158 0.5165 0.8153 0.8153 0.5730 0.5691 0.8210 0.5730 0.5730 0.5165 0.5730 0.5691 0.5158 0.5165 0.5158 0.5691 0.8210 0.5691 0.5158 0.5691 0.5691 0.8210 0.5158 0.8210 0.5158 0.8153 0.5158 0.5165 0.5165 0.5730 0.8153 0.8153 0.8210 0.5691 0.5158 0.5691 0.5165 0.5730 0.5691 0.5730 0.5165 0.5730 0.8153 0.5158 0.5691 0.8210 0.5165 0.5691 0.5691 0.8153 0.5165 0.5730 0.8210 0.5691 0.8210 0.5158 0.5165 0.5691 0.5730 0.8153 0.8210 0.5158 0.5691 0.5730 0.8153 0.5158 0.5691 0.8210 0.5158 0.5158 0.5730 0.8153 0.8153 0.8210 0.5165 0.5730 0.8153 0.8153 0.8153 0.5165 0.5158 0.5691 0.8153 0.5691 0.5691 0.5165 0.8153 0.8210 0.5730 0.8210 0.8210 0.8210 0.5158 0.5165 0.5691 0.5165 0.5730 0.8153 0.5165 0.5165 0.5158 0.5691 0.5730 0.5730 0.5158 0.8153 0.5730 0.8210 0.8210 0.8210 0.5158 0.5165 0.8210 0.5730 0.5691 0.8153 0.5691 0.5691 0.8210 0.5730 0.5165 0.5691 0.5165 0.8210 0.5165 0.5730 0.5691 0.5691 0.5691 0.5165 0.8210 0.5730 0.8210 0.8210 0.8210 0.5730 0.5691 0.5691 0.5730 0.8153 0.5691 0.5158 0.8210 0.5730 0.5691 0.5730 0.5165 0.8210 0.8210 0.8210 0.8153 0.5730 0.5730 0.5730 0.5691 0.5158 0.5730 0.5158 0.5730 0.5691 0.5691 0.5158 0.5691 0.5158 0.5730 0.5730 0.5730 0.5691 0.5158 0.5730 0.5158 0.8153 0.8210 0.8210 0.8210 0.5691 0.8153 0.5730 0.8210 0.5165 0.5730 0.5158 0.5730 0.5165 0.8210 0.8153 0.5165 0.5165 0.8153 0.5158 0.5730 0.5165 0.8210 0.5691 0.5165 0.5691 0.5730 0.5691 0.8153 0.8153 0.5158 0.5165 0.5158 0.8210 0.5165 0.5158 0.5158 0.5158 0.5691 0.5158 0.5165 0.8210 0.5165 0.8153 0.5691 0.5158 0.5691 0.5165 0.8153 0.5165 0.5158 0.8153 0.5158 0.5165 0.5730 0.8210 0.5691 0.5730 0.5165 0.5691 0.5165 0.5691 0.5165 0.5691 0.5730 0.8210 0.8210 0.5691 0.5691 0.5730 0.5158 0.5158 0.5165 0.5158 0.5158 0.8210 0.8153 0.5165 0.5165 0.5691 0.8210 0.5730 0.8153 0.8153 0.5158 0.5158 0.5730 0.8153 0.5165 0.5158 0.8153 0.5691 0.8153 0.5730 0.8153 0.5158 0.5165 0.5691 0.5730 0.8153 0.5730 0.5158 0.5165 0.5165 0.5730 0.5165 0.8153 0.5165 0.5165 0.8153 0.5158 0.5730 0.5730 0.5730 0.5165 0.5158 0.5158 0.8210 0.5165 0.5165 0.5165 0.5691 0.5691 0.5730 0.5158 0.5165 0.5158 0.5691 0.8210 0.5691 0.8210 0.5730 0.5165 0.8210 0.5165 0.5165 0.5691 0.5158 0.5158 0.8153 0.5730 0.5165 0.8210 0.8153 0.5691 0.5691 0.5691 0.5165 0.5165 0.5158 0.5165 0.5730 0.5730 0.8210 0.5730 0.5158 0.5730 0.8153 0.5730 0.5730 0.5165 0.5691 0.5165 0.5691 0.5730 0.8210 0.5158 0.5730 0.5730 0.8153 0.8153 0.8210 0.5165 0.5165 0.5158 0.5691 0.5165 0.8153 0.8153 0.5165 0.5730 0.8210 0.5158 0.8210 0.5691 0.5158 0.8153 0.8153 0.8153 0.8210 0.5691 0.5165 0.5691 0.5691 0.5730 0.5165 0.8153 0.5691 0.5158 0.8153 0.8210 0.5730 0.5165 0.5158 0.5691 0.8210 0.8153 0.8153 0.8153 0.5165 0.8210 0.8153 0.8153 0.5691 0.5691 0.5165 0.5730 0.5730 0.5158 0.5730 0.5730 0.5158 0.5158 0.5730 0.5730 0.5691 0.5730 0.5691 0.5165 0.8210 0.8210 0.5158 0.5730 0.8153 0.5730 0.8210 0.5165 0.5165 0.5165 0.5158 0.5165 0.8153 0.8210 0.8153 0.5158 0.5691 0.5730 0.5730 0.5691 0.5165 0.5158 0.5691 0.8210 0.8153 0.5730 0.5730 0.5158 0.5158 0.8210 0.8210 0.5165 0.5730 0.5730 0.5691 0.5730 0.8153 0.8153 0.8210 0.5165 0.5165 0.5165 0.8210 0.5730 0.5730 0.8153" HIT_INDICES="678 2206 2498 3760 3788 4124 4503 4803 5058 5856 5882 5894 6332 6486 6507 6560 7008 7281 7347 7504 7544 7873 7979 8046 8198 8627 8795 9543 9628 10116 10245 10643 10887 12409 12860 12916 12950 13078 13649 13771 14390 14576 14745 15094 16240 16471 16789 17559 17630 17874 18653 19008 19039 19067 19199 20384 20968 21032 21037 21269 21506 21636 21697 21805 22076 22782 23002 23076 23437 23921 24018 24101 24912 25657 25767 25798 26395 26402 27346 27531 27563 27876 28154 28376 28435 28572 28632 28708 28832 29188 29387 29543 29547 30982 31171 31411 31412 32514 32663 33339 33676 34014 34821 36543 37512 42300 42439 43624 48475 50230 54464 58025 59117" ES_PROFILE="-0.0115 -0.0373 -0.0423 -0.0636 -0.0641 -0.0698 -0.0761 -0.0812 -0.0855 0.3073 0.5501 0.7664 0.7771 0.7874 0.7994 0.8097 0.8089 0.8094 0.8132 0.8150 0.8186 0.8166 0.8183 0.8204 0.8210 0.8164 0.8160 0.8053 0.8059 0.7993 0.7989 0.7937 0.7911 0.7665 0.7599 0.7601 0.7606 0.7595 0.7508 0.7497 0.7401 0.7379 0.7359 0.7308 0.7121 0.7089 0.7042 0.6918 0.6912 0.6877 0.6750 0.6695 0.6695 0.6696 0.6679 0.6483 0.6388 0.6381 0.6385 0.6349 0.6313 0.6295 0.6289 0.6274 0.6232 0.6116 0.6082 0.6072 0.6014 0.5935 0.5922 0.5910 0.5775 0.5651 0.5634 0.5631 0.5532 0.5532 0.5373 0.5343 0.5339 0.5287 0.5240 0.5203 0.5194 0.5172 0.5162 0.5150 0.5129 0.5069 0.5035 0.5009 0.5009 0.4766 0.4734 0.4693 0.4693 0.4507 0.4482 0.4368 0.4311 0.4254 0.4117 0.3826 0.3662 0.2851 0.2827 0.2627 0.1805 0.1508 0.0791 0.0188 0.0003" RANK_AT_ES="8198.0000" RANK_SCORE_AT_ES="5.2208"/>
  <DTG RANKED_LIST="fpkm.rnk" TEMPLATE="sample.cls" GENESET="gene_sets.gmt#NEGATIVE_REGULATION_OF_SEQUESTERING_OF_CALCIUM_ION(GO:0051283)" ES="0.8210" NES="1.2974" NP="0.0000" FDR="0.5077" FWER="0.3250" RND_ES="0.8153 0.5158 0.5158 0.5691 0.5691 0.8210 0.5691 0.8210 0.5730 0.8210 0.8153 0.8210 0.8210 0.8210 0.5691 0.5730 0.5158 0.5158 0.5158 0.5165 0.5165 0.5158 0.8210 0.5158 0.5165 0.8210 0.8210 0.5165 0.5691 0.8210 0.5730 0.5691 0.8153 0.8210 0.8153 0.5165 0.8210 0.5691 0.5165 0.5165 0.5730 0.5730 0.5165 0.8210 0.5730 0.8210 0.5165 0.5158 0.8210 0.5730 0.8210 0.8153 0.5691 0.5165 0.5158 0.8210 0.8210 0.5165 0.5158 0.5691 0.5691 0.8210 0.5165 0.8153 0.5165 0.5691 0.8153 0.5158 0.5730 0.8153 0.5165 0.5691 0.5730 0.8210 0.8210 0.5158 0.8153 0.8153 0.5691 0.5691 0.5730 0.8210 0.5158 0.5158 0.5165 0.8153 0.5165 0.5165 0.5165 0.5730 0.8153 0.5691 0.8153 0.5691 0.5730 0.8210 0.5165 0.5158 0.8153 0.5730 0.5730 0.8210 0.5158 0.8153 0.5691 0.8153 0.5730 0.8210 0.5158 0.8153 0.8210 0.8153 0.8210 0.8210 0.8153 0.5691 0.5691 0.5158 0.5730 0.5165 0.5691 0.8210 0.8210 0.8210 0.8210 0.5730 0.5165 0.8210 0.5165 0.5691 0.8210 0.8153 0.5165 0.5165 0.5165 0.5165 0.5691 0.8153 0.8153 0.8210 0.5730 0.8210 0.8210 0.8153 0.5165 0.8210 0.8153 0.8210 0.5730 0.5730 0.5165 0.5730 0.5730 0.5691 0.8210 0.8153 0.5730 0.5691 0.5691 0.5165 0.8210 0.5730 0.5691 0.5158 0.5691 0.5691 0.8153 0.8153 0.8153 0.5165 0.5730 0.8210 0.5730 0.8210 0.5691 0.8210 0.5165 0.8210 0.5165 0.8210 0.5165 0.5165 0.5691 0.8210 0.5158 0.5165 0.5158 0.8210 0.8210 0.5730 0.5691 0.5165 0.8153 0.8153 0.5730 0.5165 0.5165 0.5691 0.5165 0.8153 0.5158 0.5158 0.5165 0.8153 0.5158 0.5165 0.5158 0.5165 0.5691 0.5165 0.5158 0.8210 0.5165 0.5158 0.5158 0.5730 0.5730 0.5730 0.8210 0.5165 0.8153 0.5691 0.8153 0.8153 0.5691 0.5730 0.5730 0.5730 0.8153 0.5158 0.5691 0.5165 0.5158 0.5158 0.8210 0.5165 0.8210 0.5691 0.8153 0.5691 0.5691 0.5691 0.8153 0.8210 0.5730 0.8210 0.5158 0.5158 0.5730 0.8153 0.5730 0.8210 0.5730 0.5730 0.5158 0.8210 0.5730 0.8210 0.8210 0.8153 0.5158 0.5691 0.5165 0.5165 0.5730 0.5730 0.5165 0.5730 0.5165 0.5165 0.5730 0.8153 0.8210 0.8153 0.5730 0.5730 0.8210 0.5730 0.5691 0.8153 0.8210 0.5165 0.5165 0.8210 0.5691 0.5691 0.5158 0.8153 0.5165 0.8210 0.5158 0.5158 0.8210 0.8153 0.8210 0.5158 0.5158 0.5158 0.8210 0.8210 0.5691 0.8210 0.5165 0.5158 0.5691 0.8210 0.8210 0.5691 0.5165 0.5158 0.8153 0.5165 0.8210 0.5730 0.8210 0.5691 0.5165 0.5158 0.8153 0.5158 0.5158 0.8153 0.5158 0.5691 0.5730 0.5691 0.5165 0.5158 0.5691 0.5158 0.8210 0.5158 0.5165 0.5165 0.8153 0.5158 0.8153 0.5158 0.5691 0.5165 0.8210 0.5165 0.5165 0.5691 0.5165 0.5158 0.5691 0.5158 0.5691 0.8153 0.5691 0.5165 0.5691 0.8153 0.8153 0.8153 0.5691 0.5158 0.8210 0.5165 0.8210 0.8210 0.8210 0.5158 0.5165 0.5158 0.5730 0.5691 0.8210 0.5158 0.8210 0.5730 0.5158 0.5158 0.8210 0.8210 0.5158 0.5165 0.5730 0.8210 0.5730 0.5691 0.5730 0.5158 0.5158 0.5158 0.5730 0.8210 0.5165 0.8153 0.8153 0.5691 0.5730 0.5730 0.5691 0.8210 0.8210 0.5691 0.5691 0.5691 0.5158 0.5730 0.8210 0.5165 0.5165 0.5158 0.5158 0.5158 0.5158 0.5158 0.8153 0.8210 0.5158 0.5158 0.5730 0.5730 0.8153 0.5158 0.5158 0.8210 0.5165 0.5730 0.8210 0.5158 0.5691 0.8153 0.5730 0.8153 0.5158 0.8210 0.5158 0.5730 0.8210 0.8153 0.8153 0.8210 0.8153 0.5165 0.5158 0.8153 0.5158 0.5691 0.5158 0.5158 0.8210 0.8210 0.5165 0.5158 0.5691 0.8153 0.5730 0.5691 0.8210 0.5158 0.8153 0.5691 0.5730 0.5691 0.5165 0.5165 0.5730 0.5691 0.5165 0.8210 0.5691 0.8210 0.5158 0.5165 0.8210 0.5730 0.5730 0.8210 0.5730 0.5165 0.5730 0.5165 0.8210 0.5158 0.5158 0.8210 0.8210 0.8153 0.5158 0.8210 0.5158 0.5165 0.5691 0.5158 0.8210 0.5165 0.8210 0.8210 0.5158 0.5158 0.5691 0.5730 0.5158 0.5158 0.8153 0.5730 0.5730 0.5691 0.5730 0.5730 0.8153 0.5730 0.5730 0.5165 0.8210 0.8210 0.5158 0.5730 0.5165 0.5158 0.5691 0.8210 0.8210 0.5730 0.8210 0.5691 0.8153 0.5165 0.8210 0.5165 0.8210 0.5730 0.5165 0.5158 0.8210 0.8210 0.8210 0.5158 0.5691 0.5691 0.5691 0.5730 0.5158 0.5691 0.5691 0.5691 0.5691 0.5691 0.8153 0.8153 0.5730 0.8153 0.8153 0.5165 0.5730 0.8153 0.8153 0.5691 0.8153 0.8210 0.5691 0.5158 0.5165 0.8153 0.8153 0.5730 0.5691 0.8210 0.5730 0.5730 0.5165 0.5730 0.5691 0.5158 0.5165 0.5158 0.5691 0.8210 0.5691 0.5158 0.5691 0.5691 0.8210 0.5158 0.8210 0.5158 0.8153 0.5158 0.5165 0.5165 0.5730 0.8153 0.8153 0.8210 0.5691 0.5158 0.5691 0.5165 0.5730 0.5691 0.5730 0.5165 0.5730 0.8153 0.5158 0.5691 0.8210 0.5165 0.5691 0.5691 0.8153 0.5165 0.5730 0.8210 0.5691 0.8210 0.5158 0.5165 0.5691 0.5730 0.8153 0.8210 0.5158 0.5691 0.5730 0.8153 0.5158 0.5691 0.8210 0.5158 0.5158 0.5730 0.8153 0.8153 0.8210 0.5165 0.5730 0.8153 0.8153 0.8153 0.5165 0.5158 0.5691 0.8153 0.5691 0.5691 0.5165 0.8153 0.8210 0.5730 0.8210 0.8210 0.8210 0.5158 0.5165 0.5691 0.5165 0.5730 0.8153 0.5165 0.5165 0.5158 0.5691 0.5730 0.5730 0.5158 0.8153 0.5730 0.8210 0.8210 0.8210 0.5158 0.5165 0.8210 0.5730 0.5691 0.8153 0.5691 0.5691 0.8210 0.5730 0.5165 0.5691 0.5165 0.8210 0.5165 0.5730 0.5691 0.5691 0.5691 0.5165 0.8210 0.5730 0.8210 0.8210 0.8210 0.5730 0.5691 0.5691 0.5730 0.8153 0.5691 0.5158 0.8210 0.5730 0.5691 0.5730 0.5165 0.8210 0.8210 0.8210 0.8153 0.5730 0.5730 0.5730 0.5691 0.5158 0.5730 0.5158 0.5730 0.5691 0.5691 0.5158 0.5691 0.5158 0.5730 0.5730 0.5730 0.5691 0.5158 0.5730 0.5158 0.8153 0.8210 0.8210 0.8210 0.5691 0.8153 0.5730 0.8210 0.5165 0.5730 0.5158 0.5730 0.5165 0.8210 0.8153 0.5165 0.5165 0.8153 0.5158 0.5730 0.5165 0.8210 0.5691 0.5165 0.5691 0.5730 0.5691 0.8153 0.8153 0.5158 0.5165 0.5158 0.8210 0.5165 0.5158 0.5158 0.5158 0.5691 0.5158 0.5165 0.8210 0.5165 0.8153 0.5691 0.5158 0.5691 0.5165 0.8153 0.5165 0.5158 0.8153 0.5158 0.5165 0.5730 0.8210 0.5691 0.5730 0.5165 0.5691 0.5165 0.5691 0.5165 0.5691 0.5730 0.8210 0.8210 0.5691 0.5691 0.5730 0.5158 0.5158 0.5165 0.5158 0.5158 0.8210 0.8153 0.5165 0.5165 0.5691 0.8210 0.5730 0.8153 0.8153 0.5158 0.5158 0.5730 0.8153 0.5165 0.5158 0.8153 0.5691 0.8153 0.5730 0.8153 0.5158 0.5165 0.5691 0.5730 0.8153 0.5730 0.5158 0.5165 0.5165 0.5730 0.5165 0.8153 0.5165 0.5165 0.8153 0.5158 0.5730 0.5730 0.5730 0.5165 0.5158 0.5158 0.8210 0.5165 0.5165 0.5165 0.5691 0.5691 0.5730 0.5158 0.5165 0.5158 0.5691 0.8210 0.5691 0.8210 0.5730 0.5165 0.8210 0.5165 0.5165 0.5691 0.5158 0.5158 0.8153 0.5730 0.5165 0.8210 0.8153 0.5691 0.5691 0.5691 0.5165 0.5165 0.5158 0.5165 0.5730 0.5730 0.8210 0.5730 0.5158 0.5730 0.8153 0.5730 0.5730 0.5165 0.5691 0.5165 0.5691 0.5730 0.8210 0.5158 0.5730 0.5730 0.8153 0.8153 0.8210 0.5165 0.5165 0.5158 0.5691 0.5165 0.8153 0.8153 0.5165 0.5730 0.8210 0.5158 0.8210 0.5691 0.5158 0.8153 0.8153 0.8153 0.8210 0.5691 0.5165 0.5691 0.5691 0.5730 0.5165 0.8153 0.5691 0.5158 0.8153 0.8210 0.5730 0.5165 0.5158 0.5691 0.8210 0.8153 0.8153 0.8153 0.5165 0.8210 0.8153 0.8153 0.5691 0.5691 0.5165 0.5730 0.5730 0.5158 0.5730 0.5730 0.5158 0.5158 0.5730 0.5730 0.5691 0.5730 0.5691 0.5165 0.8210 0.8210 0.5158 0.5730 0.8153 0.5730 0.8210 0.5165 0.5165 0.5165 0.5158 0.5165 0.8153 0.8210 0.8153 0.5158 0.5691 0.5730 0.5730 0.5691 0.5165 0.5158 0.5691 0.8210 0.8153 0.5730 0.5730 0.5158 0.5158 0.8210 0.8210 0.5165 0.5730 0.5730 0.5691 0.5730 0.8153 0.8153 0.8210 0.5165 0.5165 0.5165 0.8210 0.5730 0.5730 0.8153" HIT_INDICES="678 2206 2498 3760 3788 4124 4503 4803 5058 5856 5882 5894 6332 6486 6507 6560 7008 7281 7347 7504 7544 7873 7979 8046 8198 8627 8795 9543 9628 10116 10245 10643 10887 12409 12860 12916 12950 13078 13649 13771 14390 14576 14745 15094 16240 16471 16789 17559 17630 17874 18653 19008 19039 19067 19199 20384 20968 21032 21037 21269 21506 21636 21697 21805 22076 22782 23002 23076 23437 23921 24018 24101 24912 25657 25767 25798 26395 26402 27346 27531 27563 27876 28154 28376 28435 28572 28632 28708 28832 29188 29387 29543 29547 30982 31171 31411 31412 32514 32663 33339 33676 34014 34821 36543 37512 42300 42439 43624 48475 50230 54464 58025 59117" ES_PROFILE="-0.0115 -0.0373 -0.0423 -0.0636 -0.0641 -0.0698 -0.0761 -0.0812 -0.0855 0.3073 0.5501 0.7664 0.7771 0.7874 0.7994 0.8097 0.8089 0.8094 0.8132 0.8150 0.8186 0.8166 0.8183 0.8204 0.8210 0.8164 0.8160 0.8053 0.8059 0.7993 0.7989 0.7937 0.7911 0.7665 0.7599 0.7601 0.7606 0.7595 0.7508 0.7497 0.7401 0.7379 0.7359 0.7308 0.7121 0.7089 0.7042 0.6918 0.6912 0.6877 0.6750 0.6695 0.6695 0.6696 0.6679 0.6483 0.6388 0.6381 0.6385 0.6349 0.6313 0.6295 0.6289 0.6274 0.6232 0.6116 0.6082 0.6072 0.6014 0.5935 0.5922 0.5910 0.5775 0.5651 0.5634 0.5631 0.5532 0.5532 0.5373 0.5343 0.5339 0.5287 0.5240 0.5203 0.5194 0.5172 0.5162 0.5150 0.5129 0.5069 0.5035 0.5009 0.5009 0.4766 0.4734 0.4693 0.4693 0.4507 0.4482 0.4368 0.4311 0.4254 0.4117 0.3826 0.3662 0.2851 0.2827 0.2627 0.1805 0.1508 0.0791 0.0188 0.0003" RANK_AT_ES="8198.0000" RANK_SCORE_AT_ES="5.2208"/>
  <DTG RANKED_LIST="fpkm.rnk" TEMPLATE="sample.cls" GENESET="gene_sets.gmt#PURINE_NUCLEOSIDE_DIPHOSPHATE_METABOLIC_PROCESS(GO:0009135)" ES="0.8165" NES="1.2974" NP="0.1410" FDR="0.5080" FWER="0.3250" RND_ES="0.8710 0.5008 0.5008 0.5711 0.5711 0.8165 0.5711 0.8165 0.5455 0.8165 0.8710 0.8165 0.8165 0.8165 0.5711 0.5455 0.5008 0.5008 0.5008 0.4951 0.4951 0.5008 0.8165 0.5008 0.4951 0.8165 0.8165 0.4951 0.5711 0.8165 0.5455 0.5711 0.8710 0.8165 0.8710 0.4951 0.8165 0.5711 0.4951 0.4951 0.5455 0.5455 0.4951 0.8165 0.5455 0.8165 0.4951 0.5008 0.8165 0.5455 0.8165 0.8710 0.5711 0.4951 0.5008 0.8165 0.8165 0.4951 0.5008 0.5711 0.5711 0.8165 0.4951 0.8710 0.4951 0.5711 0.8710 0.5008 0.5455 0.8710 0.4951 0.5711 0.5455 0.8165 0.8165 0.5008 0.8710 0.8710 0.5711 0.5711 0.5455 0.8165 0.5008 0.5008 0.4951 0.8710 0.4951 0.4951 0.4951 0.5455 0.8710 0.5711 0.8710 0.5711 0.5455 0.8165 0.4951 0.5008 0.8710 0.5455 0.5455 0.8165 0.5008 0.8710 0.5711 0.8710 0.5455 0.8165 0.5008 0.8710 0.8165 0.8710 0.8165 0.8165 0.8710 0.5711 0.5711 0.5008 0.5455 0.4951 0.5711 0.8165 0.8165 0.8165 0.8165 0.5455 0.4951 0.8165 0.4951 0.5711 0.8165 0.8710 0.4951 0.4951 0.4951 0.4951 0.5711 0.8710 0.8710 0.8165 0.5455 0.8165 0.8165 0.8710 0.4951 0.8165 0.8710 0.8165 0.5455 0.5455 0.4951 0.5455 0.5455 0.5711 0.8165 0.8710 0.5455 0.5711 0.5711 0.4951 0.8165 0.5455 0.5711 0.5008 0.5711 0.5711 0.8710 0.8710 0.8710 0.4951 0.5455 0.8165 0.5455 0.8165 0.5711 0.8165 0.4951 0.8165 0.4951 0.8165 0.4951 0.4951 0.5711 0.8165 0.5008 0.4951 0.5008 0.8165 0.8165 0.5455 0.5711 0.4951 0.8710 0.8710 0.5455 0.4951 0.4951 0.5711 0.4951 0.8710 0.5008 0.5008 0.4951 0.8710 0.5008 0.4951 0.5008 0.4951 0.5711 0.4951 0.5008 0.8165 0.4951 0.5008 0.5008 0.5455 0.5455 0.5455 0.8165 0.4951 0.8710 0.5711 0.8710 0.8710 0.5711 0.5455 0.5455 0.5455 0.8710 0.5008 0.5711 0.4951 0.5008 0.5008 0.8165 0.4951 0.8165 0.5711 0.8710 0.5711 0.5711 0.5711 0.8710 0.8165 0.5455 0.8165 0.5008 0.5008 0.5455 0.8710 0.5455 0.8165 0.5455 0.5455 0.5008 0.8165 0.5455 0.8165 0.8165 0.8710 0.5008 0.5711 0.4951 0.4951 0.5455 0.5455 0.4951 0.5455 0.4951 0.4951 0.5455 0.8710 0.8165 0.8710 0.5455 0.5455 0.8165 0.5455 0.5711 0.8710 0.8165 0.4951 0.4951 0.8165 0.5711 0.5711 0.5008 0.8710 0.4951 0.8165 0.5008 0.5008 0.8165 0.8710 0.8165 0.5008 0.5008 0.5008 0.8165 0.8165 0.5711 0.8165 0.4951 0.5008 0.5711 0.8165 0.8165 0.5711 0.4951 0.5008 0.8710 0.4951 0.8165 0.5455 0.8165 0.5711 0.4951 0.5008 0.8710 0.5008 0.5008 0.8710 0.5008 0.5711 0.5455 0.5711 0.4951 0.5008 0.5711 0.5008 0.8165 0.5008 0.4951 0.4951 0.8710 0.5008 0.8710 0.5008 0.5711 0.4951 0.8165 0.4951 0.4951 0.5711 0.4951 0.5008 0.5711 0.5008 0.5711 0.8710 0.5711 0.4951 0.5711 0.8710 0.8710 0.8710 0.5711 0.5008 0.8165 0.4951 0.8165 0.8165 0.8165 0.5008 0.4951 0.5008 0.5455 0.5711 0.8165 0.5008 0.8165 0.5455 0.5008 0.5008 0.8165 0.8165 0.5008 0.4951 0.5455 0.8165 0.5455 0.5711 0.5455 0.5008 0.5008 0.5008 0.5455 0.8165 0.4951 0.8710 0.8710 0.5711 0.5455 0.5455 0.5711 0.8165 0.8165 0.5711 0.5711 0.5711 0.5008 0.5455 0.8165 0.4951 0.4951 0.5008 0.5008 0.5008 0.5008 0.5008 0.8710 0.8165 0.5008 0.5008 0.5455 0.5455 0.8710 0.5008 0.5008 0.8165 0.4951 0.5455 0.8165 0.5008 0.5711 0.8710 0.5455 0.8710 0.5008 0.8165 0.5008 0.5455 0.8165 0.8710 0.8710 0.8165 0.8710 0.4951 0.5008 0.8710 0.5008 0.5711 0.5008 0.5008 0.8165 0.8165 0.4951 0.5008 0.5711 0.8710 0.5455 0.5711 0.8165 0.5008 0.8710 0.5711 0.5455 0.5711 0.4951 0.4951 0.5455 0.5711 0.4951 0.8165 0.5711 0.8165 0.5008 0.4951 0.8165 0.5455 0.5455 0.8165 0.5455 0.4951 0.5455 0.4951 0.8165 0.5008 0.5008 0.8165 0.8165 0.8710 0.5008 0.8165 0.5008 0.4951 0.5711 0.5008 0.8165 0.4951 0.8165 0.8165 0.5008 0.5008 0.5711 0.5455 0.5008 0.5008 0.8710 0.5455 0.5455 0.5711 0.5455 0.5455 0.8710 0.5455 0.5455 0.4951 0.8165 0.8165 0.5008 0.5455 0.4951 0.5008 0.5711 0.8165 0.8165 0.5455 0.8165 0.5711 0.8710 0.4951 0.8165 0.4951 0.8165 0.5455 0.4951 0.5008 0.8165 0.8165 0.8165 0.5008 0.5711 0.5711 0.5711 0.5455 0.5008 0.5711 0.5711 0.5711 0.5711 0.5711 0.8710 0.8710 0.5455 0.8710 0.8710 0.4951 0.5455 0.8710 0.8710 0.5711 0.8710 0.8165 0.5711 0.5008 0.4951 0.8710 0.8710 0.5455 0.5711 0.8165 0.5455 0.5455 0.4951 0.5455 0.5711 0.5008 0.4951 0.5008 0.5711 0.8165 0.5711 0.5008 0.5711 0.5711 0.8165 0.5008 0.8165 0.5008 0.8710 0.5008 0.4951 0.4951 0.5455 0.8710 0.8710 0.8165 0.5711 0.5008 0.5711 0.4951 0.5455 0.5711 0.5455 0.4951 0.5455 0.8710 0.5008 0.5711 0.8165 0.4951 0.5711 0.5711 0.8710 0.4951 0.5455 0.8165 0.5711 0.8165 0.5008 0.4951 0.5711 0.5455 0.8710 0.8165 0.5008 0.5711 0.5455 0.8710 0.5008 0.5711 0.8165 0.5008 0.5008 0.5455 0.8710 0.8710 0.8165 0.4951 0.5455 0.8710 0.8710 0.8710 0.4951 0.5008 0.5711 0.8710 0.5711 0.5711 0.4951 0.8710 0.8165 0.5455 0.8165 0.8165 0.8165 0.5008 0.4951 0.5711 0.4951 0.5455 0.8710 0.4951 0.4951 0.5008 0.5711 0.5455 0.5455 0.5008 0.8710 0.5455 0.8165 0.8165 0.8165 0.5008 0.4951 0.8165 0.5455 0.5711 0.8710 0.5711 0.5711 0.8165 0.5455 0.4951 0.5711 0.4951 0.8165 0.4951 0.5455 0.5711 0.5711 0.5711 0.4951 0.8165 0.5455 0.8165 0.8165 0.8165 0.5455 0.5711 0.5711 0.5455 0.8710 0.5711 0.5008 0.8165 0.5455 0.5711 0.5455 0.4951 0.8165 0.8165 0.8165 0.8710 0.5455 0.5455 0.5455 0.5711 0.5008 0.5455 0.5008 0.5455 0.5711 0.5711 0.5008 0.5711 0.5008 0.5455 0.5455 0.5455 0.5711 0.5008 0.5455 0.5008 0.8710 0.8165 0.8165 0.8165 0.5711 0.8710 0.5455 0.8165 0.4951 0.5455 0.5008 0.5455 0.4951 0.8165 0.8710 0.4951 0.4951 0.8710 0.5008 0.5455 0.4951 0.8165 0.5711 0.4951 0.5711 0.5455 0.5711 0.8710 0.8710 0.5008 0.4951 0.5008 0.8165 0.4951 0.5008 0.5008 0.5008 0.5711 0.5008 0.4951 0.8165 0.4951 0.8710 0.5711 0.5008 0.5711 0.4951 0.8710 0.4951 0.5008 0.8710 0.5008 0.4951 0.5455 0.8165 0.5711 0.5455 0.4951 0.5711 0.4951 0.5711 0.4951 0.5711 0.5455 0.8165 0.8165 0.5711 0.5711 0.5455 0.5008 0.5008 0.4951 0.5008 0.5008 0.8165 0.8710 0.4951 0.4951 0.5711 0.8165 0.5455 0.8710 0.8710 0.5008 0.5008 0.5455 0.8710 0.4951 0.5008 0.8710 0.5711 0.8710 0.5455 0.8710 0.5008 0.4951 0.5711 0.5455 0.8710 0.5455 0.5008 0.4951 0.4951 0.5455 0.4951 0.8710 0.4951 0.4951 0.8710 0.5008 0.5455 0.5455 0.5455 0.4951 0.5008 0.5008 0.8165 0.4951 0.4951 0.4951 0.5711 0.5711 0.5455 0.5008 0.4951 0.5008 0.5711 0.8165 0.5711 0.8165 0.5455 0.4951 0.8165 0.4951 0.4951 0.5711 0.5008 0.5008 0.8710 0.5455 0.4951 0.8165 0.8710 0.5711 0.5711 0.5711 0.4951 0.4951 0.5008 0.4951 0.5455 0.5455 0.8165 0.5455 0.5008 0.5455 0.8710 0.5455 0.5455 0.4951 0.5711 0.4951 0.5711 0.5455 0.8165 0.5008 0.5455 0.5455 0.8710 0.8710 0.8165 0.4951 0.4951 0.5008 0.5711 0.4951 0.8710 0.8710 0.4951 0.5455 0.8165 0.5008 0.8165 0.5711 0.5008 0.8710 0.8710 0.8710 0.8165 0.5711 0.4951 0.5711 0.5711 0.5455 0.4951 0.8710 0.5711 0.5008 0.8710 0.8165 0.5455 0.4951 0.5008 0.5711 0.8165 0.8710 0.8710 0.8710 0.4951 0.8165 0.8710 0.8710 0.5711 0.5711 0.4951 0.5455 0.5455 0.5008 0.5455 0.5455 0.5008 0.5008 0.5455 0.5455 0.5711 0.5455 0.5711 0.4951 0.8165 0.8165 0.5008 0.5455 0.8710 0.5455 0.8165 0.4951 0.4951 0.4951 0.5008 0.4951 0.8710 0.8165 0.8710 0.5008 0.5711 0.5455 0.5455 0.5711 0.4951 0.5008 0.5711 0.8165 0.8710 0.5455 0.5455 0.5008 0.5008 0.8165 0.8165 0.4951 0.5455 0.5455 0.5711 0.5455 0.8710 0.8710 0.8165 0.4951 0.4951 0.4951 0.8165 0.5455 0.5455 0.8710" HIT_INDICES="678 1767 2966 5849 5861 6006 6696 7635 8123 8272 8289 8474 8534 8541 9909 10188 10305 10776 10952 11101 11296 11381 11506 12231 12444 12453 12455 12928 12935 13326 13373 13420 13647 13832 14407 14467 14685 14735 15185 15322 15381 15512 15922 16137 16236 16389 16636 16670 16771 17121 17160 17209 17212 17228 17361 17378 17526 17565 17672 17737 17988 18197 18262 18360 18906 18979 19114 19134 19219 19220 19633 19716 20088 20141 20248 20253 20388 20597 20696 20713 21530 22240 22264 22842 22845 22859 22897 22924 23199 23355 23437 23468 23673 23757 23841 24342 24435 24436 24481 24643 24686 24975 25453 25466 25836 26053 26132 26205 26243 26365 26719 27021 27362 27551 27640 29443 29653 29692 30728 31895 32571 33114 37239 46606 52060" ES_PROFILE="-0.0115 -0.0299 -0.0502 0.4403 0.7584 0.8165 0.8129 0.8006 0.7952 0.7953 0.7977 0.7971 0.7985 0.8008 0.7792 0.7760 0.7756 0.7689 0.7673 0.7660 0.7640 0.7638 0.7628 0.7516 0.7491 0.7499 0.7509 0.7439 0.7447 0.7390 0.7391 0.7392 0.7363 0.7340 0.7250 0.7248 0.7219 0.7218 0.7149 0.7133 0.7130 0.7115 0.7052 0.7022 0.7012 0.6993 0.6957 0.6957 0.6946 0.6893 0.6892 0.6890 0.6895 0.6898 0.6881 0.6884 0.6864 0.6863 0.6851 0.6845 0.6808 0.6778 0.6772 0.6760 0.6672 0.6665 0.6647 0.6648 0.6638 0.6642 0.6577 0.6567 0.6508 0.6503 0.6489 0.6493 0.6474 0.6442 0.6430 0.6431 0.6296 0.6179 0.6178 0.6083 0.6085 0.6086 0.6082 0.6081 0.6037 0.6013 0.6002 0.6000 0.5967 0.5956 0.5944 0.5861 0.5848 0.5850 0.5845 0.5820 0.5815 0.5768 0.5689 0.5688 0.5627 0.5592 0.5580 0.5570 0.5565 0.5546 0.5487 0.5437 0.5380 0.5349 0.5335 0.5030 0.4994 0.4988 0.4813 0.4615 0.4501 0.4409 0.3710 0.2123 0.1199" RANK_AT_ES="6006.0000" RANK_SCORE_AT_ES="115.2778"/>
  <DTG RANKED_LIST="fpkm.rnk" TEMPLATE="sample.cls" GENESET="gene_sets.gmt#PURINE_RIBONUCLEOSIDE_DIPHOSPHATE_METABOLIC_PROCESS(GO:0009179)" ES="0.8165" NES="1.2974" NP="0.1410" FDR="0.5077" FWER="0.3250" RND_ES="0.8710 0.5008 0.5008 0.5711 0.5711 0.8165 0.5711 0.8165 0.5455 0.8165 0.8710 0.8165 0.8165 0.8165 0.5711 0.5455 0.5008 0.5008 0.5008 0.4951 0.4951 0.5008 0.8165 0.5008 0.4951 0.8165 0.8165 0.4951 0.5711 0.8165 0.5455 0.5711 0.8710 0.8165 0.8710 0.4951 0.8165 0.5711 0.4951 0.4951 0.5455 0.5455 0.4951 0.8165 0.5455 0.8165 0.4951 0.5008 0.8165 0.5455 0.8165 0.8710 0.5711 0.4951 0.5008 0.8165 0.8165 0.4951 0.5008 0.5711 0.5711 0.8165 0.4951 0.8710 0.4951 0.5711 0.8710 0.5008 0.5455 0.8710 0.4951 0.5711 0.5455 0.8165 0.8165 0.5008 0.8710 0.8710 0.5711 0.5711 0.5455 0.8165 0.5008 0.5008 0.4951 0.8710 0.4951 0.4951 0.4951 0.5455 0.8710 0.5711 0.8710 0.5711 0.5455 0.8165 0.4951 0.5008 0.8710 0.5455 0.5455 0.8165 0.5008 0.8710 0.5711 0.8710 0.5455 0.8165 0.5008 0.8710 0.8165 0.8710 0.8165 0.8165 0.8710 0.5711 0.5711 0.5008 0.5455 0.4951 0.5711 0.8165 0.8165 0.8165 0.8165 0.5455 0.4951 0.8165 0.4951 0.5711 0.8165 0.8710 0.4951 0.4951 0.4951 0.4951 0.5711 0.8710 0.8710 0.8165 0.5455 0.8165 0.8165 0.8710 0.4951 0.8165 0.8710 0.8165 0.5455 0.5455 0.4951 0.5455 0.5455 0.5711 0.8165 0.8710 0.5455 0.5711 0.5711 0.4951 0.8165 0.5455 0.5711 0.5008 0.5711 0.5711 0.8710 0.8710 0.8710 0.4951 0.5455 0.8165 0.5455 0.8165 0.5711 0.8165 0.4951 0.8165 0.4951 0.8165 0.4951 0.4951 0.5711 0.8165 0.5008 0.4951 0.5008 0.8165 0.8165 0.5455 0.5711 0.4951 0.8710 0.8710 0.5455 0.4951 0.4951 0.5711 0.4951 0.8710 0.5008 0.5008 0.4951 0.8710 0.5008 0.4951 0.5008 0.4951 0.5711 0.4951 0.5008 0.8165 0.4951 0.5008 0.5008 0.5455 0.5455 0.5455 0.8165 0.4951 0.8710 0.5711 0.8710 0.8710 0.5711 0.5455 0.5455 0.5455 0.8710 0.5008 0.5711 0.4951 0.5008 0.5008 0.8165 0.4951 0.8165 0.5711 0.8710 0.5711 0.5711 0.5711 0.8710 0.8165 0.5455 0.8165 0.5008 0.5008 0.5455 0.8710 0.5455 0.8165 0.5455 0.5455 0.5008 0.8165 0.5455 0.8165 0.8165 0.8710 0.5008 0.5711 0.4951 0.4951 0.5455 0.5455 0.4951 0.5455 0.4951 0.4951 0.5455 0.8710 0.8165 0.8710 0.5455 0.5455 0.8165 0.5455 0.5711 0.8710 0.8165 0.4951 0.4951 0.8165 0.5711 0.5711 0.5008 0.8710 0.4951 0.8165 0.5008 0.5008 0.8165 0.8710 0.8165 0.5008 0.5008 0.5008 0.8165 0.8165 0.5711 0.8165 0.4951 0.5008 0.5711 0.8165 0.8165 0.5711 0.4951 0.5008 0.8710 0.4951 0.8165 0.5455 0.8165 0.5711 0.4951 0.5008 0.8710 0.5008 0.5008 0.8710 0.5008 0.5711 0.5455 0.5711 0.4951 0.5008 0.5711 0.5008 0.8165 0.5008 0.4951 0.4951 0.8710 0.5008 0.8710 0.5008 0.5711 0.4951 0.8165 0.4951 0.4951 0.5711 0.4951 0.5008 0.5711 0.5008 0.5711 0.8710 0.5711 0.4951 0.5711 0.8710 0.8710 0.8710 0.5711 0.5008 0.8165 0.4951 0.8165 0.8165 0.8165 0.5008 0.4951 0.5008 0.5455 0.5711 0.8165 0.5008 0.8165 0.5455 0.5008 0.5008 0.8165 0.8165 0.5008 0.4951 0.5455 0.8165 0.5455 0.5711 0.5455 0.5008 0.5008 0.5008 0.5455 0.8165 0.4951 0.8710 0.8710 0.5711 0.5455 0.5455 0.5711 0.8165 0.8165 0.5711 0.5711 0.5711 0.5008 0.5455 0.8165 0.4951 0.4951 0.5008 0.5008 0.5008 0.5008 0.5008 0.8710 0.8165 0.5008 0.5008 0.5455 0.5455 0.8710 0.5008 0.5008 0.8165 0.4951 0.5455 0.8165 0.5008 0.5711 0.8710 0.5455 0.8710 0.5008 0.8165 0.5008 0.5455 0.8165 0.8710 0.8710 0.8165 0.8710 0.4951 0.5008 0.8710 0.5008 0.5711 0.5008 0.5008 0.8165 0.8165 0.4951 0.5008 0.5711 0.8710 0.5455 0.5711 0.8165 0.5008 0.8710 0.5711 0.5455 0.5711 0.4951 0.4951 0.5455 0.5711 0.4951 0.8165 0.5711 0.8165 0.5008 0.4951 0.8165 0.5455 0.5455 0.8165 0.5455 0.4951 0.5455 0.4951 0.8165 0.5008 0.5008 0.8165 0.8165 0.8710 0.5008 0.8165 0.5008 0.4951 0.5711 0.5008 0.8165 0.4951 0.8165 0.8165 0.5008 0.5008 0.5711 0.5455 0.5008 0.5008 0.8710 0.5455 0.5455 0.5711 0.5455 0.5455 0.8710 0.5455 0.5455 0.4951 0.8165 0.8165 0.5008 0.5455 0.4951 0.5008 0.5711 0.8165 0.8165 0.5455 0.8165 0.5711 0.8710 0.4951 0.8165 0.4951 0.8165 0.5455 0.4951 0.5008 0.8165 0.8165 0.8165 0.5008 0.5711 0.5711 0.5711 0.5455 0.5008 0.5711 0.5711 0.5711 0.5711 0.5711 0.8710 0.8710 0.5455 0.8710 0.8710 0.4951 0.5455 0.8710 0.8710 0.5711 0.8710 0.8165 0.5711 0.5008 0.4951 0.8710 0.8710 0.5455 0.5711 0.8165 0.5455 0.5455 0.4951 0.5455 0.5711 0.5008 0.4951 0.5008 0.5711 0.8165 0.5711 0.5008 0.5711 0.5711 0.8165 0.5008 0.8165 0.5008 0.8710 0.5008 0.4951 0.4951 0.5455 0.8710 0.8710 0.8165 0.5711 0.5008 0.5711 0.4951 0.5455 0.5711 0.5455 0.4951 0.5455 0.8710 0.5008 0.5711 0.8165 0.4951 0.5711 0.5711 0.8710 0.4951 0.5455 0.8165 0.5711 0.8165 0.5008 0.4951 0.5711 0.5455 0.8710 0.8165 0.5008 0.5711 0.5455 0.8710 0.5008 0.5711 0.8165 0.5008 0.5008 0.5455 0.8710 0.8710 0.8165 0.4951 0.5455 0.8710 0.8710 0.8710 0.4951 0.5008 0.5711 0.8710 0.5711 0.5711 0.4951 0.8710 0.8165 0.5455 0.8165 0.8165 0.8165 0.5008 0.4951 0.5711 0.4951 0.5455 0.8710 0.4951 0.4951 0.5008 0.5711 0.5455 0.5455 0.5008 0.8710 0.5455 0.8165 0.8165 0.8165 0.5008 0.4951 0.8165 0.5455 0.5711 0.8710 0.5711 0.5711 0.8165 0.5455 0.4951 0.5711 0.4951 0.8165 0.4951 0.5455 0.5711 0.5711 0.5711 0.4951 0.8165 0.5455 0.8165 0.8165 0.8165 0.5455 0.5711 0.5711 0.5455 0.8710 0.5711 0.5008 0.8165 0.5455 0.5711 0.5455 0.4951 0.8165 0.8165 0.8165 0.8710 0.5455 0.5455 0.5455 0.5711 0.5008 0.5455 0.5008 0.5455 0.5711 0.5711 0.5008 0.5711 0.5008 0.5455 0.5455 0.5455 0.5711 0.5008 0.5455 0.5008 0.8710 0.8165 0.8165 0.8165 0.5711 0.8710 0.5455 0.8165 0.4951 0.5455 0.5008 0.5455 0.4951 0.8165 0.8710 0.4951 0.4951 0.8710 0.5008 0.5455 0.4951 0.8165 0.5711 0.4951 0.5711 0.5455 0.5711 0.8710 0.8710 0.5008 0.4951 0.5008 0.8165 0.4951 0.5008 0.5008 0.5008 0.5711 0.5008 0.4951 0.8165 0.4951 0.8710 0.5711 0.5008 0.5711 0.4951 0.8710 0.4951 0.5008 0.8710 0.5008 0.4951 0.5455 0.8165 0.5711 0.5455 0.4951 0.5711 0.4951 0.5711 0.4951 0.5711 0.5455 0.8165 0.8165 0.5711 0.5711 0.5455 0.5008 0.5008 0.4951 0.5008 0.5008 0.8165 0.8710 0.4951 0.4951 0.5711 0.8165 0.5455 0.8710 0.8710 0.5008 0.5008 0.5455 0.8710 0.4951 0.5008 0.8710 0.5711 0.8710 0.5455 0.8710 0.5008 0.4951 0.5711 0.5455 0.8710 0.5455 0.5008 0.4951 0.4951 0.5455 0.4951 0.8710 0.4951 0.4951 0.8710 0.5008 0.5455 0.5455 0.5455 0.4951 0.5008 0.5008 0.8165 0.4951 0.4951 0.4951 0.5711 0.5711 0.5455 0.5008 0.4951 0.5008 0.5711 0.8165 0.5711 0.8165 0.5455 0.4951 0.8165 0.4951 0.4951 0.5711 0.5008 0.5008 0.8710 0.5455 0.4951 0.8165 0.8710 0.5711 0.5711 0.5711 0.4951 0.4951 0.5008 0.4951 0.5455 0.5455 0.8165 0.5455 0.5008 0.5455 0.8710 0.5455 0.5455 0.4951 0.5711 0.4951 0.5711 0.5455 0.8165 0.5008 0.5455 0.5455 0.8710 0.8710 0.8165 0.4951 0.4951 0.5008 0.5711 0.4951 0.8710 0.8710 0.4951 0.5455 0.8165 0.5008 0.8165 0.5711 0.5008 0.8710 0.8710 0.8710 0.8165 0.5711 0.4951 0.5711 0.5711 0.5455 0.4951 0.8710 0.5711 0.5008 0.8710 0.8165 0.5455 0.4951 0.5008 0.5711 0.8165 0.8710 0.8710 0.8710 0.4951 0.8165 0.8710 0.8710 0.5711 0.5711 0.4951 0.5455 0.5455 0.5008 0.5455 0.5455 0.5008 0.5008 0.5455 0.5455 0.5711 0.5455 0.5711 0.4951 0.8165 0.8165 0.5008 0.5455 0.8710 0.5455 0.8165 0.4951 0.4951 0.4951 0.5008 0.4951 0.8710 0.8165 0.8710 0.5008 0.5711 0.5455 0.5455 0.5711 0.4951 0.5008 0.5711 0.8165 0.8710 0.5455 0.5455 0.5008 0.5008 0.8165 0.8165 0.4951 0.5455 0.5455 0.5711 0.5455 0.8710 0.8710 0.8165 0.4951 0.4951 0.4951 0.8165 0.5455 0.5455 0.8710" HIT_INDICES="678 1767 2966 5849 5861 6006 6696 7635 8123 8272 8289 8474 8534 8541 9909 10188 10305 10776 10952 11101 11296 11381 11506 12231 12444 12453 12455 12928 12935 13326 13373 13420 13647 13832 14407 14467 14685 14735 15185 15322 15381 15512 15922 16137 16236 16389 16636 16670 16771 17121 17160 17209 17212 17228 17361 17378 17526 17565 17672 17737 17988 18197 18262 18360 18906 18979 19114 19134 19219 19220 19633 19716 20088 20141 20248 20253 20388 20597 20696 20713 21530 22240 22264 22842 22845 22859 22897 22924 23199 23355 23437 23468 23673 23757 23841 24342 24435 24436 24481 24643 24686 24975 25453 25466 25836 26053 26132 26205 26243 26365 26719 27021 27362 27551 27640 29443 29653 29692 30728 31895 32571 33114 37239 46606 52060" ES_PROFILE="-0.0115 -0.0299 -0.0502 0.4403 0.7584 0.8165 0.8129 0.8006 0.7952 0.7953 0.7977 0.7971 0.7985 0.8008 0.7792 0.7760 0.7756 0.7689 0.7673 0.7660 0.7640 0.7638 0.7628 0.7516 0.7491 0.7499 0.7509 0.7439 0.7447 0.7390 0.7391 0.7392 0.7363 0.7340 0.7250 0.7248 0.7219 0.7218 0.7149 0.7133 0.7130 0.7115 0.7052 0.7022 0.7012 0.6993 0.6957 0.6957 0.6946 0.6893 0.6892 0.6890 0.6895 0.6898 0.6881 0.6884 0.6864 0.6863 0.6851 0.6845 0.6808 0.6778 0.6772 0.6760 0.6672 0.6665 0.6647 0.6648 0.6638 0.6642 0.6577 0.6567 0.6508 0.6503 0.6489 0.6493 0.6474 0.6442 0.6430 0.6431 0.6296 0.6179 0.6178 0.6083 0.6085 0.6086 0.6082 0.6081 0.6037 0.6013 0.6002 0.6000 0.5967 0.5956 0.5944 0.5861 0.5848 0.5850 0.5845 0.5820 0.5815 0.5768 0.5689 0.5688 0.5627 0.5592 0.5580 0.5570 0.5565 0.5546 0.5487 0.5437 0.5380 0.5349 0.5335 0.5030 0.4994 0.4988 0.4813 0.4615 0.4501 0.4409 0.3710 0.2123 0.1199" RANK_AT_ES="6006.0000" RANK_SCORE_AT_ES="115.2778"/>
  <DTG RANKED_LIST="fpkm.rnk" TEMPLATE="sample.cls" GENESET="gene_sets.gmt#NEGATIVE_REGULATION_OF_TRANSLATIONAL_INITIATION(GO:0045947)" ES="0.8419" NES="1.2974" NP="0.0000" FDR="0.5081" FWER="0.3250" RND_ES="0.7697 0.5939 0.5939 0.5484 0.5484 0.8419 0.5484 0.8419 0.5330 0.8419 0.7697 0.8419 0.8419 0.8419 0.5484 0.5330 0.5939 0.5939 0.5939 0.6080 0.6080 0.5939 0.8419 0.5939 0.6080 0.8419 0.8419 0.6080 0.5484 0.8419 0.5330 0.5484 0.7697 0.8419 0.7697 0.6080 0.8419 0.5484 0.6080 0.6080 0.5330 0.5330 0.6080 0.8419 0.5330 0.8419 0.6080 0.5939 0.8419 0.5330 0.8419 0.7697 0.5484 0.6080 0.5939 0.8419 0.8419 0.6080 0.5939 0.5484 0.5484 0.8419 0.6080 0.7697 0.6080 0.5484 0.7697 0.5939 0.5330 0.7697 0.6080 0.5484 0.5330 0.8419 0.8419 0.5939 0.7697 0.7697 0.5484 0.5484 0.5330 0.8419 0.5939 0.5939 0.6080 0.7697 0.6080 0.6080 0.6080 0.5330 0.7697 0.5484 0.7697 0.5484 0.5330 0.8419 0.6080 0.5939 0.7697 0.5330 0.5330 0.8419 0.5939 0.7697 0.5484 0.7697 0.5330 0.8419 0.5939 0.7697 0.8419 0.7697 0.8419 0.8419 0.7697 0.5484 0.5484 0.5939 0.5330 0.6080 0.5484 0.8419 0.8419 0.8419 0.8419 0.5330 0.6080 0.8419 0.6080 0.5484 0.8419 0.7697 0.6080 0.6080 0.6080 0.6080 0.5484 0.7697 0.7697 0.8419 0.5330 0.8419 0.8419 0.7697 0.6080 0.8419 0.7697 0.8419 0.5330 0.5330 0.6080 0.5330 0.5330 0.5484 0.8419 0.7697 0.5330 0.5484 0.5484 0.6080 0.8419 0.5330 0.5484 0.5939 0.5484 0.5484 0.7697 0.7697 0.7697 0.6080 0.5330 0.8419 0.5330 0.8419 0.5484 0.8419 0.6080 0.8419 0.6080 0.8419 0.6080 0.6080 0.5484 0.8419 0.5939 0.6080 0.5939 0.8419 0.8419 0.5330 0.5484 0.6080 0.7697 0.7697 0.5330 0.6080 0.6080 0.5484 0.6080 0.7697 0.5939 0.5939 0.6080 0.7697 0.5939 0.6080 0.5939 0.6080 0.5484 0.6080 0.5939 0.8419 0.6080 0.5939 0.5939 0.5330 0.5330 0.5330 0.8419 0.6080 0.7697 0.5484 0.7697 0.7697 0.5484 0.5330 0.5330 0.5330 0.7697 0.5939 0.5484 0.6080 0.5939 0.5939 0.8419 0.6080 0.8419 0.5484 0.7697 0.5484 0.5484 0.5484 0.7697 0.8419 0.5330 0.8419 0.5939 0.5939 0.5330 0.7697 0.5330 0.8419 0.5330 0.5330 0.5939 0.8419 0.5330 0.8419 0.8419 0.7697 0.5939 0.5484 0.6080 0.6080 0.5330 0.5330 0.6080 0.5330 0.6080 0.6080 0.5330 0.7697 0.8419 0.7697 0.5330 0.5330 0.8419 0.5330 0.5484 0.7697 0.8419 0.6080 0.6080 0.8419 0.5484 0.5484 0.5939 0.7697 0.6080 0.8419 0.5939 0.5939 0.8419 0.7697 0.8419 0.5939 0.5939 0.5939 0.8419 0.8419 0.5484 0.8419 0.6080 0.5939 0.5484 0.8419 0.8419 0.5484 0.6080 0.5939 0.7697 0.6080 0.8419 0.5330 0.8419 0.5484 0.6080 0.5939 0.7697 0.5939 0.5939 0.7697 0.5939 0.5484 0.5330 0.5484 0.6080 0.5939 0.5484 0.5939 0.8419 0.5939 0.6080 0.6080 0.7697 0.5939 0.7697 0.5939 0.5484 0.6080 0.8419 0.6080 0.6080 0.5484 0.6080 0.5939 0.5484 0.5939 0.5484 0.7697 0.5484 0.6080 0.5484 0.7697 0.7697 0.7697 0.5484 0.5939 0.8419 0.6080 0.8419 0.8419 0.8419 0.5939 0.6080 0.5939 0.5330 0.5484 0.8419 0.5939 0.8419 0.5330 0.5939 0.5939 0.8419 0.8419 0.5939 0.6080 0.5330 0.8419 0.5330 0.5484 0.5330 0.5939 0.5939 0.5939 0.5330 0.8419 0.6080 0.7697 0.7697 0.5484 0.5330 0.5330 0.5484 0.8419 0.8419 0.5484 0.5484 0.5484 0.5939 0.5330 0.8419 0.6080 0.6080 0.5939 0.5939 0.5939 0.5939 0.5939 0.7697 0.8419 0.5939 0.5939 0.5330 0.5330 0.7697 0.5939 0.5939 0.8419 0.6080 0.5330 0.8419 0.5939 0.5484 0.7697 0.5330 0.7697 0.5939 0.8419 0.5939 0.5330 0.8419 0.7697 0.7697 0.8419 0.7697 0.6080 0.5939 0.7697 0.5939 0.5484 0.5939 0.5939 0.8419 0.8419 0.6080 0.5939 0.5484 0.7697 0.5330 0.5484 0.8419 0.5939 0.7697 0.5484 0.5330 0.5484 0.6080 0.6080 0.5330 0.5484 0.6080 0.8419 0.5484 0.8419 0.5939 0.6080 0.8419 0.5330 0.5330 0.8419 0.5330 0.6080 0.5330 0.6080 0.8419 0.5939 0.5939 0.8419 0.8419 0.7697 0.5939 0.8419 0.5939 0.6080 0.5484 0.5939 0.8419 0.6080 0.8419 0.8419 0.5939 0.5939 0.5484 0.5330 0.5939 0.5939 0.7697 0.5330 0.5330 0.5484 0.5330 0.5330 0.7697 0.5330 0.5330 0.6080 0.8419 0.8419 0.5939 0.5330 0.6080 0.5939 0.5484 0.8419 0.8419 0.5330 0.8419 0.5484 0.7697 0.6080 0.8419 0.6080 0.8419 0.5330 0.6080 0.5939 0.8419 0.8419 0.8419 0.5939 0.5484 0.5484 0.5484 0.5330 0.5939 0.5484 0.5484 0.5484 0.5484 0.5484 0.7697 0.7697 0.5330 0.7697 0.7697 0.6080 0.5330 0.7697 0.7697 0.5484 0.7697 0.8419 0.5484 0.5939 0.6080 0.7697 0.7697 0.5330 0.5484 0.8419 0.5330 0.5330 0.6080 0.5330 0.5484 0.5939 0.6080 0.5939 0.5484 0.8419 0.5484 0.5939 0.5484 0.5484 0.8419 0.5939 0.8419 0.5939 0.7697 0.5939 0.6080 0.6080 0.5330 0.7697 0.7697 0.8419 0.5484 0.5939 0.5484 0.6080 0.5330 0.5484 0.5330 0.6080 0.5330 0.7697 0.5939 0.5484 0.8419 0.6080 0.5484 0.5484 0.7697 0.6080 0.5330 0.8419 0.5484 0.8419 0.5939 0.6080 0.5484 0.5330 0.7697 0.8419 0.5939 0.5484 0.5330 0.7697 0.5939 0.5484 0.8419 0.5939 0.5939 0.5330 0.7697 0.7697 0.8419 0.6080 0.5330 0.7697 0.7697 0.7697 0.6080 0.5939 0.5484 0.7697 0.5484 0.5484 0.6080 0.7697 0.8419 0.5330 0.8419 0.8419 0.8419 0.5939 0.6080 0.5484 0.6080 0.5330 0.7697 0.6080 0.6080 0.5939 0.5484 0.5330 0.5330 0.5939 0.7697 0.5330 0.8419 0.8419 0.8419 0.5939 0.6080 0.8419 0.5330 0.5484 0.7697 0.5484 0.5484 0.8419 0.5330 0.6080 0.5484 0.6080 0.8419 0.6080 0.5330 0.5484 0.5484 0.5484 0.6080 0.8419 0.5330 0.8419 0.8419 0.8419 0.5330 0.5484 0.5484 0.5330 0.7697 0.5484 0.5939 0.8419 0.5330 0.5484 0.5330 0.6080 0.8419 0.8419 0.8419 0.7697 0.5330 0.5330 0.5330 0.5484 0.5939 0.5330 0.5939 0.5330 0.5484 0.5484 0.5939 0.5484 0.5939 0.5330 0.5330 0.5330 0.5484 0.5939 0.5330 0.5939 0.7697 0.8419 0.8419 0.8419 0.5484 0.7697 0.5330 0.8419 0.6080 0.5330 0.5939 0.5330 0.6080 0.8419 0.7697 0.6080 0.6080 0.7697 0.5939 0.5330 0.6080 0.8419 0.5484 0.6080 0.5484 0.5330 0.5484 0.7697 0.7697 0.5939 0.6080 0.5939 0.8419 0.6080 0.5939 0.5939 0.5939 0.5484 0.5939 0.6080 0.8419 0.6080 0.7697 0.5484 0.5939 0.5484 0.6080 0.7697 0.6080 0.5939 0.7697 0.5939 0.6080 0.5330 0.8419 0.5484 0.5330 0.6080 0.5484 0.6080 0.5484 0.6080 0.5484 0.5330 0.8419 0.8419 0.5484 0.5484 0.5330 0.5939 0.5939 0.6080 0.5939 0.5939 0.8419 0.7697 0.6080 0.6080 0.5484 0.8419 0.5330 0.7697 0.7697 0.5939 0.5939 0.5330 0.7697 0.6080 0.5939 0.7697 0.5484 0.7697 0.5330 0.7697 0.5939 0.6080 0.5484 0.5330 0.7697 0.5330 0.5939 0.6080 0.6080 0.5330 0.6080 0.7697 0.6080 0.6080 0.7697 0.5939 0.5330 0.5330 0.5330 0.6080 0.5939 0.5939 0.8419 0.6080 0.6080 0.6080 0.5484 0.5484 0.5330 0.5939 0.6080 0.5939 0.5484 0.8419 0.5484 0.8419 0.5330 0.6080 0.8419 0.6080 0.6080 0.5484 0.5939 0.5939 0.7697 0.5330 0.6080 0.8419 0.7697 0.5484 0.5484 0.5484 0.6080 0.6080 0.5939 0.6080 0.5330 0.5330 0.8419 0.5330 0.5939 0.5330 0.7697 0.5330 0.5330 0.6080 0.5484 0.6080 0.5484 0.5330 0.8419 0.5939 0.5330 0.5330 0.7697 0.7697 0.8419 0.6080 0.6080 0.5939 0.5484 0.6080 0.7697 0.7697 0.6080 0.5330 0.8419 0.5939 0.8419 0.5484 0.5939 0.7697 0.7697 0.7697 0.8419 0.5484 0.6080 0.5484 0.5484 0.5330 0.6080 0.7697 0.5484 0.5939 0.7697 0.8419 0.5330 0.6080 0.5939 0.5484 0.8419 0.7697 0.7697 0.7697 0.6080 0.8419 0.7697 0.7697 0.5484 0.5484 0.6080 0.5330 0.5330 0.5939 0.5330 0.5330 0.5939 0.5939 0.5330 0.5330 0.5484 0.5330 0.5484 0.6080 0.8419 0.8419 0.5939 0.5330 0.7697 0.5330 0.8419 0.6080 0.6080 0.6080 0.5939 0.6080 0.7697 0.8419 0.7697 0.5939 0.5484 0.5330 0.5330 0.5484 0.6080 0.5939 0.5484 0.8419 0.7697 0.5330 0.5330 0.5939 0.5939 0.8419 0.8419 0.6080 0.5330 0.5330 0.5484 0.5330 0.7697 0.7697 0.8419 0.6080 0.6080 0.6080 0.8419 0.5330 0.5330 0.7697" HIT_INDICES="5902 9105 12149 12935 13278 13909 14462 14956 16156 18551 20240 21877 22138 22367 23805 24279 26931 28488 29380" ES_PROFILE="0.8419 0.7991 0.7536 0.7457 0.7450 0.7390 0.7341 0.7299 0.7132 0.6754 0.6491 0.6232 0.6206 0.6184 0.5955 0.5887 0.5445 0.5184 0.5033" RANK_AT_ES="5902.0000" RANK_SCORE_AT_ES="317.5602"/>
  <DTG RANKED_LIST="fpkm.rnk" TEMPLATE="sample.cls" GENESET="gene_sets.gmt#BILE_ACID_BIOSYNTHETIC_PROCESS(GO:0006699)" ES="0.8246" NES="1.2975" NP="0.0000" FDR="0.5083" FWER="0.3250" RND_ES="0.7290 0.5386 0.5386 0.5753 0.5753 0.8246 0.5753 0.8246 0.5801 0.8246 0.7290 0.8246 0.8246 0.8246 0.5753 0.5801 0.5386 0.5386 0.5386 0.5639 0.5639 0.5386 0.8246 0.5386 0.5639 0.8246 0.8246 0.5639 0.5753 0.8246 0.5801 0.5753 0.7290 0.8246 0.7290 0.5639 0.8246 0.5753 0.5639 0.5639 0.5801 0.5801 0.5639 0.8246 0.5801 0.8246 0.5639 0.5386 0.8246 0.5801 0.8246 0.7290 0.5753 0.5639 0.5386 0.8246 0.8246 0.5639 0.5386 0.5753 0.5753 0.8246 0.5639 0.7290 0.5639 0.5753 0.7290 0.5386 0.5801 0.7290 0.5639 0.5753 0.5801 0.8246 0.8246 0.5386 0.7290 0.7290 0.5753 0.5753 0.5801 0.8246 0.5386 0.5386 0.5639 0.7290 0.5639 0.5639 0.5639 0.5801 0.7290 0.5753 0.7290 0.5753 0.5801 0.8246 0.5639 0.5386 0.7290 0.5801 0.5801 0.8246 0.5386 0.7290 0.5753 0.7290 0.5801 0.8246 0.5386 0.7290 0.8246 0.7290 0.8246 0.8246 0.7290 0.5753 0.5753 0.5386 0.5801 0.5639 0.5753 0.8246 0.8246 0.8246 0.8246 0.5801 0.5639 0.8246 0.5639 0.5753 0.8246 0.7290 0.5639 0.5639 0.5639 0.5639 0.5753 0.7290 0.7290 0.8246 0.5801 0.8246 0.8246 0.7290 0.5639 0.8246 0.7290 0.8246 0.5801 0.5801 0.5639 0.5801 0.5801 0.5753 0.8246 0.7290 0.5801 0.5753 0.5753 0.5639 0.8246 0.5801 0.5753 0.5386 0.5753 0.5753 0.7290 0.7290 0.7290 0.5639 0.5801 0.8246 0.5801 0.8246 0.5753 0.8246 0.5639 0.8246 0.5639 0.8246 0.5639 0.5639 0.5753 0.8246 0.5386 0.5639 0.5386 0.8246 0.8246 0.5801 0.5753 0.5639 0.7290 0.7290 0.5801 0.5639 0.5639 0.5753 0.5639 0.7290 0.5386 0.5386 0.5639 0.7290 0.5386 0.5639 0.5386 0.5639 0.5753 0.5639 0.5386 0.8246 0.5639 0.5386 0.5386 0.5801 0.5801 0.5801 0.8246 0.5639 0.7290 0.5753 0.7290 0.7290 0.5753 0.5801 0.5801 0.5801 0.7290 0.5386 0.5753 0.5639 0.5386 0.5386 0.8246 0.5639 0.8246 0.5753 0.7290 0.5753 0.5753 0.5753 0.7290 0.8246 0.5801 0.8246 0.5386 0.5386 0.5801 0.7290 0.5801 0.8246 0.5801 0.5801 0.5386 0.8246 0.5801 0.8246 0.8246 0.7290 0.5386 0.5753 0.5639 0.5639 0.5801 0.5801 0.5639 0.5801 0.5639 0.5639 0.5801 0.7290 0.8246 0.7290 0.5801 0.5801 0.8246 0.5801 0.5753 0.7290 0.8246 0.5639 0.5639 0.8246 0.5753 0.5753 0.5386 0.7290 0.5639 0.8246 0.5386 0.5386 0.8246 0.7290 0.8246 0.5386 0.5386 0.5386 0.8246 0.8246 0.5753 0.8246 0.5639 0.5386 0.5753 0.8246 0.8246 0.5753 0.5639 0.5386 0.7290 0.5639 0.8246 0.5801 0.8246 0.5753 0.5639 0.5386 0.7290 0.5386 0.5386 0.7290 0.5386 0.5753 0.5801 0.5753 0.5639 0.5386 0.5753 0.5386 0.8246 0.5386 0.5639 0.5639 0.7290 0.5386 0.7290 0.5386 0.5753 0.5639 0.8246 0.5639 0.5639 0.5753 0.5639 0.5386 0.5753 0.5386 0.5753 0.7290 0.5753 0.5639 0.5753 0.7290 0.7290 0.7290 0.5753 0.5386 0.8246 0.5639 0.8246 0.8246 0.8246 0.5386 0.5639 0.5386 0.5801 0.5753 0.8246 0.5386 0.8246 0.5801 0.5386 0.5386 0.8246 0.8246 0.5386 0.5639 0.5801 0.8246 0.5801 0.5753 0.5801 0.5386 0.5386 0.5386 0.5801 0.8246 0.5639 0.7290 0.7290 0.5753 0.5801 0.5801 0.5753 0.8246 0.8246 0.5753 0.5753 0.5753 0.5386 0.5801 0.8246 0.5639 0.5639 0.5386 0.5386 0.5386 0.5386 0.5386 0.7290 0.8246 0.5386 0.5386 0.5801 0.5801 0.7290 0.5386 0.5386 0.8246 0.5639 0.5801 0.8246 0.5386 0.5753 0.7290 0.5801 0.7290 0.5386 0.8246 0.5386 0.5801 0.8246 0.7290 0.7290 0.8246 0.7290 0.5639 0.5386 0.7290 0.5386 0.5753 0.5386 0.5386 0.8246 0.8246 0.5639 0.5386 0.5753 0.7290 0.5801 0.5753 0.8246 0.5386 0.7290 0.5753 0.5801 0.5753 0.5639 0.5639 0.5801 0.5753 0.5639 0.8246 0.5753 0.8246 0.5386 0.5639 0.8246 0.5801 0.5801 0.8246 0.5801 0.5639 0.5801 0.5639 0.8246 0.5386 0.5386 0.8246 0.8246 0.7290 0.5386 0.8246 0.5386 0.5639 0.5753 0.5386 0.8246 0.5639 0.8246 0.8246 0.5386 0.5386 0.5753 0.5801 0.5386 0.5386 0.7290 0.5801 0.5801 0.5753 0.5801 0.5801 0.7290 0.5801 0.5801 0.5639 0.8246 0.8246 0.5386 0.5801 0.5639 0.5386 0.5753 0.8246 0.8246 0.5801 0.8246 0.5753 0.7290 0.5639 0.8246 0.5639 0.8246 0.5801 0.5639 0.5386 0.8246 0.8246 0.8246 0.5386 0.5753 0.5753 0.5753 0.5801 0.5386 0.5753 0.5753 0.5753 0.5753 0.5753 0.7290 0.7290 0.5801 0.7290 0.7290 0.5639 0.5801 0.7290 0.7290 0.5753 0.7290 0.8246 0.5753 0.5386 0.5639 0.7290 0.7290 0.5801 0.5753 0.8246 0.5801 0.5801 0.5639 0.5801 0.5753 0.5386 0.5639 0.5386 0.5753 0.8246 0.5753 0.5386 0.5753 0.5753 0.8246 0.5386 0.8246 0.5386 0.7290 0.5386 0.5639 0.5639 0.5801 0.7290 0.7290 0.8246 0.5753 0.5386 0.5753 0.5639 0.5801 0.5753 0.5801 0.5639 0.5801 0.7290 0.5386 0.5753 0.8246 0.5639 0.5753 0.5753 0.7290 0.5639 0.5801 0.8246 0.5753 0.8246 0.5386 0.5639 0.5753 0.5801 0.7290 0.8246 0.5386 0.5753 0.5801 0.7290 0.5386 0.5753 0.8246 0.5386 0.5386 0.5801 0.7290 0.7290 0.8246 0.5639 0.5801 0.7290 0.7290 0.7290 0.5639 0.5386 0.5753 0.7290 0.5753 0.5753 0.5639 0.7290 0.8246 0.5801 0.8246 0.8246 0.8246 0.5386 0.5639 0.5753 0.5639 0.5801 0.7290 0.5639 0.5639 0.5386 0.5753 0.5801 0.5801 0.5386 0.7290 0.5801 0.8246 0.8246 0.8246 0.5386 0.5639 0.8246 0.5801 0.5753 0.7290 0.5753 0.5753 0.8246 0.5801 0.5639 0.5753 0.5639 0.8246 0.5639 0.5801 0.5753 0.5753 0.5753 0.5639 0.8246 0.5801 0.8246 0.8246 0.8246 0.5801 0.5753 0.5753 0.5801 0.7290 0.5753 0.5386 0.8246 0.5801 0.5753 0.5801 0.5639 0.8246 0.8246 0.8246 0.7290 0.5801 0.5801 0.5801 0.5753 0.5386 0.5801 0.5386 0.5801 0.5753 0.5753 0.5386 0.5753 0.5386 0.5801 0.5801 0.5801 0.5753 0.5386 0.5801 0.5386 0.7290 0.8246 0.8246 0.8246 0.5753 0.7290 0.5801 0.8246 0.5639 0.5801 0.5386 0.5801 0.5639 0.8246 0.7290 0.5639 0.5639 0.7290 0.5386 0.5801 0.5639 0.8246 0.5753 0.5639 0.5753 0.5801 0.5753 0.7290 0.7290 0.5386 0.5639 0.5386 0.8246 0.5639 0.5386 0.5386 0.5386 0.5753 0.5386 0.5639 0.8246 0.5639 0.7290 0.5753 0.5386 0.5753 0.5639 0.7290 0.5639 0.5386 0.7290 0.5386 0.5639 0.5801 0.8246 0.5753 0.5801 0.5639 0.5753 0.5639 0.5753 0.5639 0.5753 0.5801 0.8246 0.8246 0.5753 0.5753 0.5801 0.5386 0.5386 0.5639 0.5386 0.5386 0.8246 0.7290 0.5639 0.5639 0.5753 0.8246 0.5801 0.7290 0.7290 0.5386 0.5386 0.5801 0.7290 0.5639 0.5386 0.7290 0.5753 0.7290 0.5801 0.7290 0.5386 0.5639 0.5753 0.5801 0.7290 0.5801 0.5386 0.5639 0.5639 0.5801 0.5639 0.7290 0.5639 0.5639 0.7290 0.5386 0.5801 0.5801 0.5801 0.5639 0.5386 0.5386 0.8246 0.5639 0.5639 0.5639 0.5753 0.5753 0.5801 0.5386 0.5639 0.5386 0.5753 0.8246 0.5753 0.8246 0.5801 0.5639 0.8246 0.5639 0.5639 0.5753 0.5386 0.5386 0.7290 0.5801 0.5639 0.8246 0.7290 0.5753 0.5753 0.5753 0.5639 0.5639 0.5386 0.5639 0.5801 0.5801 0.8246 0.5801 0.5386 0.5801 0.7290 0.5801 0.5801 0.5639 0.5753 0.5639 0.5753 0.5801 0.8246 0.5386 0.5801 0.5801 0.7290 0.7290 0.8246 0.5639 0.5639 0.5386 0.5753 0.5639 0.7290 0.7290 0.5639 0.5801 0.8246 0.5386 0.8246 0.5753 0.5386 0.7290 0.7290 0.7290 0.8246 0.5753 0.5639 0.5753 0.5753 0.5801 0.5639 0.7290 0.5753 0.5386 0.7290 0.8246 0.5801 0.5639 0.5386 0.5753 0.8246 0.7290 0.7290 0.7290 0.5639 0.8246 0.7290 0.7290 0.5753 0.5753 0.5639 0.5801 0.5801 0.5386 0.5801 0.5801 0.5386 0.5386 0.5801 0.5801 0.5753 0.5801 0.5753 0.5639 0.8246 0.8246 0.5386 0.5801 0.7290 0.5801 0.8246 0.5639 0.5639 0.5639 0.5386 0.5639 0.7290 0.8246 0.7290 0.5386 0.5753 0.5801 0.5801 0.5753 0.5639 0.5386 0.5753 0.8246 0.7290 0.5801 0.5801 0.5386 0.5386 0.8246 0.8246 0.5639 0.5801 0.5801 0.5753 0.5801 0.7290 0.7290 0.8246 0.5639 0.5639 0.5639 0.8246 0.5801 0.5801 0.7290" HIT_INDICES="731 2210 4531 5897 6730 6797 7172 7270 7358 7491 9677 10262 10662 11197 11715 13488 16062 18583 22284 22479 23286 23372 24791 25417 25699 26000 26267 27198 28336 28424 29989 31393 31505 32894 44460 52843" ES_PROFILE="-0.0123 -0.0373 -0.0766 0.7065 0.7266 0.7572 0.7732 0.7919 0.8095 0.8246 0.7951 0.7917 0.7910 0.7875 0.7838 0.7577 0.7170 0.6764 0.6152 0.6132 0.6007 0.6004 0.5772 0.5674 0.5634 0.5590 0.5551 0.5398 0.5208 0.5195 0.4930 0.4693 0.4674 0.4439 0.2483 0.1065" RANK_AT_ES="7491.0000" RANK_SCORE_AT_ES="7.5039"/>
  <DTG RANKED_LIST="fpkm.rnk" TEMPLATE="sample.cls" GENESET="gene_sets.gmt#REGULATION_OF_RECEPTOR_BINDING(GO:1900120)" ES="0.8274" NES="1.2977" NP="0.1410" FDR="0.5081" FWER="0.3250" RND_ES="0.8412 0.5046 0.5046 0.5511 0.5511 0.8274 0.5511 0.8274 0.5907 0.8274 0.8412 0.8274 0.8274 0.8274 0.5511 0.5907 0.5046 0.5046 0.5046 0.5271 0.5271 0.5046 0.8274 0.5046 0.5271 0.8274 0.8274 0.5271 0.5511 0.8274 0.5907 0.5511 0.8412 0.8274 0.8412 0.5271 0.8274 0.5511 0.5271 0.5271 0.5907 0.5907 0.5271 0.8274 0.5907 0.8274 0.5271 0.5046 0.8274 0.5907 0.8274 0.8412 0.5511 0.5271 0.5046 0.8274 0.8274 0.5271 0.5046 0.5511 0.5511 0.8274 0.5271 0.8412 0.5271 0.5511 0.8412 0.5046 0.5907 0.8412 0.5271 0.5511 0.5907 0.8274 0.8274 0.5046 0.8412 0.8412 0.5511 0.5511 0.5907 0.8274 0.5046 0.5046 0.5271 0.8412 0.5271 0.5271 0.5271 0.5907 0.8412 0.5511 0.8412 0.5511 0.5907 0.8274 0.5271 0.5046 0.8412 0.5907 0.5907 0.8274 0.5046 0.8412 0.5511 0.8412 0.5907 0.8274 0.5046 0.8412 0.8274 0.8412 0.8274 0.8274 0.8412 0.5511 0.5511 0.5046 0.5907 0.5271 0.5511 0.8274 0.8274 0.8274 0.8274 0.5907 0.5271 0.8274 0.5271 0.5511 0.8274 0.8412 0.5271 0.5271 0.5271 0.5271 0.5511 0.8412 0.8412 0.8274 0.5907 0.8274 0.8274 0.8412 0.5271 0.8274 0.8412 0.8274 0.5907 0.5907 0.5271 0.5907 0.5907 0.5511 0.8274 0.8412 0.5907 0.5511 0.5511 0.5271 0.8274 0.5907 0.5511 0.5046 0.5511 0.5511 0.8412 0.8412 0.8412 0.5271 0.5907 0.8274 0.5907 0.8274 0.5511 0.8274 0.5271 0.8274 0.5271 0.8274 0.5271 0.5271 0.5511 0.8274 0.5046 0.5271 0.5046 0.8274 0.8274 0.5907 0.5511 0.5271 0.8412 0.8412 0.5907 0.5271 0.5271 0.5511 0.5271 0.8412 0.5046 0.5046 0.5271 0.8412 0.5046 0.5271 0.5046 0.5271 0.5511 0.5271 0.5046 0.8274 0.5271 0.5046 0.5046 0.5907 0.5907 0.5907 0.8274 0.5271 0.8412 0.5511 0.8412 0.8412 0.5511 0.5907 0.5907 0.5907 0.8412 0.5046 0.5511 0.5271 0.5046 0.5046 0.8274 0.5271 0.8274 0.5511 0.8412 0.5511 0.5511 0.5511 0.8412 0.8274 0.5907 0.8274 0.5046 0.5046 0.5907 0.8412 0.5907 0.8274 0.5907 0.5907 0.5046 0.8274 0.5907 0.8274 0.8274 0.8412 0.5046 0.5511 0.5271 0.5271 0.5907 0.5907 0.5271 0.5907 0.5271 0.5271 0.5907 0.8412 0.8274 0.8412 0.5907 0.5907 0.8274 0.5907 0.5511 0.8412 0.8274 0.5271 0.5271 0.8274 0.5511 0.5511 0.5046 0.8412 0.5271 0.8274 0.5046 0.5046 0.8274 0.8412 0.8274 0.5046 0.5046 0.5046 0.8274 0.8274 0.5511 0.8274 0.5271 0.5046 0.5511 0.8274 0.8274 0.5511 0.5271 0.5046 0.8412 0.5271 0.8274 0.5907 0.8274 0.5511 0.5271 0.5046 0.8412 0.5046 0.5046 0.8412 0.5046 0.5511 0.5907 0.5511 0.5271 0.5046 0.5511 0.5046 0.8274 0.5046 0.5271 0.5271 0.8412 0.5046 0.8412 0.5046 0.5511 0.5271 0.8274 0.5271 0.5271 0.5511 0.5271 0.5046 0.5511 0.5046 0.5511 0.8412 0.5511 0.5271 0.5511 0.8412 0.8412 0.8412 0.5511 0.5046 0.8274 0.5271 0.8274 0.8274 0.8274 0.5046 0.5271 0.5046 0.5907 0.5511 0.8274 0.5046 0.8274 0.5907 0.5046 0.5046 0.8274 0.8274 0.5046 0.5271 0.5907 0.8274 0.5907 0.5511 0.5907 0.5046 0.5046 0.5046 0.5907 0.8274 0.5271 0.8412 0.8412 0.5511 0.5907 0.5907 0.5511 0.8274 0.8274 0.5511 0.5511 0.5511 0.5046 0.5907 0.8274 0.5271 0.5271 0.5046 0.5046 0.5046 0.5046 0.5046 0.8412 0.8274 0.5046 0.5046 0.5907 0.5907 0.8412 0.5046 0.5046 0.8274 0.5271 0.5907 0.8274 0.5046 0.5511 0.8412 0.5907 0.8412 0.5046 0.8274 0.5046 0.5907 0.8274 0.8412 0.8412 0.8274 0.8412 0.5271 0.5046 0.8412 0.5046 0.5511 0.5046 0.5046 0.8274 0.8274 0.5271 0.5046 0.5511 0.8412 0.5907 0.5511 0.8274 0.5046 0.8412 0.5511 0.5907 0.5511 0.5271 0.5271 0.5907 0.5511 0.5271 0.8274 0.5511 0.8274 0.5046 0.5271 0.8274 0.5907 0.5907 0.8274 0.5907 0.5271 0.5907 0.5271 0.8274 0.5046 0.5046 0.8274 0.8274 0.8412 0.5046 0.8274 0.5046 0.5271 0.5511 0.5046 0.8274 0.5271 0.8274 0.8274 0.5046 0.5046 0.5511 0.5907 0.5046 0.5046 0.8412 0.5907 0.5907 0.5511 0.5907 0.5907 0.8412 0.5907 0.5907 0.5271 0.8274 0.8274 0.5046 0.5907 0.5271 0.5046 0.5511 0.8274 0.8274 0.5907 0.8274 0.5511 0.8412 0.5271 0.8274 0.5271 0.8274 0.5907 0.5271 0.5046 0.8274 0.8274 0.8274 0.5046 0.5511 0.5511 0.5511 0.5907 0.5046 0.5511 0.5511 0.5511 0.5511 0.5511 0.8412 0.8412 0.5907 0.8412 0.8412 0.5271 0.5907 0.8412 0.8412 0.5511 0.8412 0.8274 0.5511 0.5046 0.5271 0.8412 0.8412 0.5907 0.5511 0.8274 0.5907 0.5907 0.5271 0.5907 0.5511 0.5046 0.5271 0.5046 0.5511 0.8274 0.5511 0.5046 0.5511 0.5511 0.8274 0.5046 0.8274 0.5046 0.8412 0.5046 0.5271 0.5271 0.5907 0.8412 0.8412 0.8274 0.5511 0.5046 0.5511 0.5271 0.5907 0.5511 0.5907 0.5271 0.5907 0.8412 0.5046 0.5511 0.8274 0.5271 0.5511 0.5511 0.8412 0.5271 0.5907 0.8274 0.5511 0.8274 0.5046 0.5271 0.5511 0.5907 0.8412 0.8274 0.5046 0.5511 0.5907 0.8412 0.5046 0.5511 0.8274 0.5046 0.5046 0.5907 0.8412 0.8412 0.8274 0.5271 0.5907 0.8412 0.8412 0.8412 0.5271 0.5046 0.5511 0.8412 0.5511 0.5511 0.5271 0.8412 0.8274 0.5907 0.8274 0.8274 0.8274 0.5046 0.5271 0.5511 0.5271 0.5907 0.8412 0.5271 0.5271 0.5046 0.5511 0.5907 0.5907 0.5046 0.8412 0.5907 0.8274 0.8274 0.8274 0.5046 0.5271 0.8274 0.5907 0.5511 0.8412 0.5511 0.5511 0.8274 0.5907 0.5271 0.5511 0.5271 0.8274 0.5271 0.5907 0.5511 0.5511 0.5511 0.5271 0.8274 0.5907 0.8274 0.8274 0.8274 0.5907 0.5511 0.5511 0.5907 0.8412 0.5511 0.5046 0.8274 0.5907 0.5511 0.5907 0.5271 0.8274 0.8274 0.8274 0.8412 0.5907 0.5907 0.5907 0.5511 0.5046 0.5907 0.5046 0.5907 0.5511 0.5511 0.5046 0.5511 0.5046 0.5907 0.5907 0.5907 0.5511 0.5046 0.5907 0.5046 0.8412 0.8274 0.8274 0.8274 0.5511 0.8412 0.5907 0.8274 0.5271 0.5907 0.5046 0.5907 0.5271 0.8274 0.8412 0.5271 0.5271 0.8412 0.5046 0.5907 0.5271 0.8274 0.5511 0.5271 0.5511 0.5907 0.5511 0.8412 0.8412 0.5046 0.5271 0.5046 0.8274 0.5271 0.5046 0.5046 0.5046 0.5511 0.5046 0.5271 0.8274 0.5271 0.8412 0.5511 0.5046 0.5511 0.5271 0.8412 0.5271 0.5046 0.8412 0.5046 0.5271 0.5907 0.8274 0.5511 0.5907 0.5271 0.5511 0.5271 0.5511 0.5271 0.5511 0.5907 0.8274 0.8274 0.5511 0.5511 0.5907 0.5046 0.5046 0.5271 0.5046 0.5046 0.8274 0.8412 0.5271 0.5271 0.5511 0.8274 0.5907 0.8412 0.8412 0.5046 0.5046 0.5907 0.8412 0.5271 0.5046 0.8412 0.5511 0.8412 0.5907 0.8412 0.5046 0.5271 0.5511 0.5907 0.8412 0.5907 0.5046 0.5271 0.5271 0.5907 0.5271 0.8412 0.5271 0.5271 0.8412 0.5046 0.5907 0.5907 0.5907 0.5271 0.5046 0.5046 0.8274 0.5271 0.5271 0.5271 0.5511 0.5511 0.5907 0.5046 0.5271 0.5046 0.5511 0.8274 0.5511 0.8274 0.5907 0.5271 0.8274 0.5271 0.5271 0.5511 0.5046 0.5046 0.8412 0.5907 0.5271 0.8274 0.8412 0.5511 0.5511 0.5511 0.5271 0.5271 0.5046 0.5271 0.5907 0.5907 0.8274 0.5907 0.5046 0.5907 0.8412 0.5907 0.5907 0.5271 0.5511 0.5271 0.5511 0.5907 0.8274 0.5046 0.5907 0.5907 0.8412 0.8412 0.8274 0.5271 0.5271 0.5046 0.5511 0.5271 0.8412 0.8412 0.5271 0.5907 0.8274 0.5046 0.8274 0.5511 0.5046 0.8412 0.8412 0.8412 0.8274 0.5511 0.5271 0.5511 0.5511 0.5907 0.5271 0.8412 0.5511 0.5046 0.8412 0.8274 0.5907 0.5271 0.5046 0.5511 0.8274 0.8412 0.8412 0.8412 0.5271 0.8274 0.8412 0.8412 0.5511 0.5511 0.5271 0.5907 0.5907 0.5046 0.5907 0.5907 0.5046 0.5046 0.5907 0.5907 0.5511 0.5907 0.5511 0.5271 0.8274 0.8274 0.5046 0.5907 0.8412 0.5907 0.8274 0.5271 0.5271 0.5271 0.5046 0.5271 0.8412 0.8274 0.8412 0.5046 0.5511 0.5907 0.5907 0.5511 0.5271 0.5046 0.5511 0.8274 0.8412 0.5907 0.5907 0.5046 0.5046 0.8274 0.8274 0.5271 0.5907 0.5907 0.5511 0.5907 0.8412 0.8412 0.8274 0.5271 0.5271 0.5271 0.8274 0.5907 0.5907 0.8412" HIT_INDICES="439 1321 1925 2251 6381 6452 6809 7913 7975 18589 22237 23132 25834 27361 27588 28306 28347 28814 28936 29208 48582 53064 58722" ES_PROFILE="-0.0073 -0.0221 -0.0321 -0.0375 0.2332 0.5302 0.6976 0.7549 0.8274 0.6595 0.6052 0.5967 0.5548 0.5312 0.5294 0.5185 0.5190 0.5117 0.5102 0.5058 0.1782 0.1026 0.0070" RANK_AT_ES="7975.0000" RANK_SCORE_AT_ES="5.7192"/>
  <DTG RANKED_LIST="fpkm.rnk" TEMPLATE="sample.cls" GENESET="gene_sets.gmt#MEMBRANE_ASSEMBLY(GO:0071709)" ES="0.8287" NES="1.2977" NP="0.0000" FDR="0.5082" FWER="0.3250" RND_ES="0.7259 0.5852 0.5852 0.5509 0.5509 0.8287 0.5509 0.8287 0.5477 0.8287 0.7259 0.8287 0.8287 0.8287 0.5509 0.5477 0.5852 0.5852 0.5852 0.5896 0.5896 0.5852 0.8287 0.5852 0.5896 0.8287 0.8287 0.5896 0.5509 0.8287 0.5477 0.5509 0.7259 0.8287 0.7259 0.5896 0.8287 0.5509 0.5896 0.5896 0.5477 0.5477 0.5896 0.8287 0.5477 0.8287 0.5896 0.5852 0.8287 0.5477 0.8287 0.7259 0.5509 0.5896 0.5852 0.8287 0.8287 0.5896 0.5852 0.5509 0.5509 0.8287 0.5896 0.7259 0.5896 0.5509 0.7259 0.5852 0.5477 0.7259 0.5896 0.5509 0.5477 0.8287 0.8287 0.5852 0.7259 0.7259 0.5509 0.5509 0.5477 0.8287 0.5852 0.5852 0.5896 0.7259 0.5896 0.5896 0.5896 0.5477 0.7259 0.5509 0.7259 0.5509 0.5477 0.8287 0.5896 0.5852 0.7259 0.5477 0.5477 0.8287 0.5852 0.7259 0.5509 0.7259 0.5477 0.8287 0.5852 0.7259 0.8287 0.7259 0.8287 0.8287 0.7259 0.5509 0.5509 0.5852 0.5477 0.5896 0.5509 0.8287 0.8287 0.8287 0.8287 0.5477 0.5896 0.8287 0.5896 0.5509 0.8287 0.7259 0.5896 0.5896 0.5896 0.5896 0.5509 0.7259 0.7259 0.8287 0.5477 0.8287 0.8287 0.7259 0.5896 0.8287 0.7259 0.8287 0.5477 0.5477 0.5896 0.5477 0.5477 0.5509 0.8287 0.7259 0.5477 0.5509 0.5509 0.5896 0.8287 0.5477 0.5509 0.5852 0.5509 0.5509 0.7259 0.7259 0.7259 0.5896 0.5477 0.8287 0.5477 0.8287 0.5509 0.8287 0.5896 0.8287 0.5896 0.8287 0.5896 0.5896 0.5509 0.8287 0.5852 0.5896 0.5852 0.8287 0.8287 0.5477 0.5509 0.5896 0.7259 0.7259 0.5477 0.5896 0.5896 0.5509 0.5896 0.7259 0.5852 0.5852 0.5896 0.7259 0.5852 0.5896 0.5852 0.5896 0.5509 0.5896 0.5852 0.8287 0.5896 0.5852 0.5852 0.5477 0.5477 0.5477 0.8287 0.5896 0.7259 0.5509 0.7259 0.7259 0.5509 0.5477 0.5477 0.5477 0.7259 0.5852 0.5509 0.5896 0.5852 0.5852 0.8287 0.5896 0.8287 0.5509 0.7259 0.5509 0.5509 0.5509 0.7259 0.8287 0.5477 0.8287 0.5852 0.5852 0.5477 0.7259 0.5477 0.8287 0.5477 0.5477 0.5852 0.8287 0.5477 0.8287 0.8287 0.7259 0.5852 0.5509 0.5896 0.5896 0.5477 0.5477 0.5896 0.5477 0.5896 0.5896 0.5477 0.7259 0.8287 0.7259 0.5477 0.5477 0.8287 0.5477 0.5509 0.7259 0.8287 0.5896 0.5896 0.8287 0.5509 0.5509 0.5852 0.7259 0.5896 0.8287 0.5852 0.5852 0.8287 0.7259 0.8287 0.5852 0.5852 0.5852 0.8287 0.8287 0.5509 0.8287 0.5896 0.5852 0.5509 0.8287 0.8287 0.5509 0.5896 0.5852 0.7259 0.5896 0.8287 0.5477 0.8287 0.5509 0.5896 0.5852 0.7259 0.5852 0.5852 0.7259 0.5852 0.5509 0.5477 0.5509 0.5896 0.5852 0.5509 0.5852 0.8287 0.5852 0.5896 0.5896 0.7259 0.5852 0.7259 0.5852 0.5509 0.5896 0.8287 0.5896 0.5896 0.5509 0.5896 0.5852 0.5509 0.5852 0.5509 0.7259 0.5509 0.5896 0.5509 0.7259 0.7259 0.7259 0.5509 0.5852 0.8287 0.5896 0.8287 0.8287 0.8287 0.5852 0.5896 0.5852 0.5477 0.5509 0.8287 0.5852 0.8287 0.5477 0.5852 0.5852 0.8287 0.8287 0.5852 0.5896 0.5477 0.8287 0.5477 0.5509 0.5477 0.5852 0.5852 0.5852 0.5477 0.8287 0.5896 0.7259 0.7259 0.5509 0.5477 0.5477 0.5509 0.8287 0.8287 0.5509 0.5509 0.5509 0.5852 0.5477 0.8287 0.5896 0.5896 0.5852 0.5852 0.5852 0.5852 0.5852 0.7259 0.8287 0.5852 0.5852 0.5477 0.5477 0.7259 0.5852 0.5852 0.8287 0.5896 0.5477 0.8287 0.5852 0.5509 0.7259 0.5477 0.7259 0.5852 0.8287 0.5852 0.5477 0.8287 0.7259 0.7259 0.8287 0.7259 0.5896 0.5852 0.7259 0.5852 0.5509 0.5852 0.5852 0.8287 0.8287 0.5896 0.5852 0.5509 0.7259 0.5477 0.5509 0.8287 0.5852 0.7259 0.5509 0.5477 0.5509 0.5896 0.5896 0.5477 0.5509 0.5896 0.8287 0.5509 0.8287 0.5852 0.5896 0.8287 0.5477 0.5477 0.8287 0.5477 0.5896 0.5477 0.5896 0.8287 0.5852 0.5852 0.8287 0.8287 0.7259 0.5852 0.8287 0.5852 0.5896 0.5509 0.5852 0.8287 0.5896 0.8287 0.8287 0.5852 0.5852 0.5509 0.5477 0.5852 0.5852 0.7259 0.5477 0.5477 0.5509 0.5477 0.5477 0.7259 0.5477 0.5477 0.5896 0.8287 0.8287 0.5852 0.5477 0.5896 0.5852 0.5509 0.8287 0.8287 0.5477 0.8287 0.5509 0.7259 0.5896 0.8287 0.5896 0.8287 0.5477 0.5896 0.5852 0.8287 0.8287 0.8287 0.5852 0.5509 0.5509 0.5509 0.5477 0.5852 0.5509 0.5509 0.5509 0.5509 0.5509 0.7259 0.7259 0.5477 0.7259 0.7259 0.5896 0.5477 0.7259 0.7259 0.5509 0.7259 0.8287 0.5509 0.5852 0.5896 0.7259 0.7259 0.5477 0.5509 0.8287 0.5477 0.5477 0.5896 0.5477 0.5509 0.5852 0.5896 0.5852 0.5509 0.8287 0.5509 0.5852 0.5509 0.5509 0.8287 0.5852 0.8287 0.5852 0.7259 0.5852 0.5896 0.5896 0.5477 0.7259 0.7259 0.8287 0.5509 0.5852 0.5509 0.5896 0.5477 0.5509 0.5477 0.5896 0.5477 0.7259 0.5852 0.5509 0.8287 0.5896 0.5509 0.5509 0.7259 0.5896 0.5477 0.8287 0.5509 0.8287 0.5852 0.5896 0.5509 0.5477 0.7259 0.8287 0.5852 0.5509 0.5477 0.7259 0.5852 0.5509 0.8287 0.5852 0.5852 0.5477 0.7259 0.7259 0.8287 0.5896 0.5477 0.7259 0.7259 0.7259 0.5896 0.5852 0.5509 0.7259 0.5509 0.5509 0.5896 0.7259 0.8287 0.5477 0.8287 0.8287 0.8287 0.5852 0.5896 0.5509 0.5896 0.5477 0.7259 0.5896 0.5896 0.5852 0.5509 0.5477 0.5477 0.5852 0.7259 0.5477 0.8287 0.8287 0.8287 0.5852 0.5896 0.8287 0.5477 0.5509 0.7259 0.5509 0.5509 0.8287 0.5477 0.5896 0.5509 0.5896 0.8287 0.5896 0.5477 0.5509 0.5509 0.5509 0.5896 0.8287 0.5477 0.8287 0.8287 0.8287 0.5477 0.5509 0.5509 0.5477 0.7259 0.5509 0.5852 0.8287 0.5477 0.5509 0.5477 0.5896 0.8287 0.8287 0.8287 0.7259 0.5477 0.5477 0.5477 0.5509 0.5852 0.5477 0.5852 0.5477 0.5509 0.5509 0.5852 0.5509 0.5852 0.5477 0.5477 0.5477 0.5509 0.5852 0.5477 0.5852 0.7259 0.8287 0.8287 0.8287 0.5509 0.7259 0.5477 0.8287 0.5896 0.5477 0.5852 0.5477 0.5896 0.8287 0.7259 0.5896 0.5896 0.7259 0.5852 0.5477 0.5896 0.8287 0.5509 0.5896 0.5509 0.5477 0.5509 0.7259 0.7259 0.5852 0.5896 0.5852 0.8287 0.5896 0.5852 0.5852 0.5852 0.5509 0.5852 0.5896 0.8287 0.5896 0.7259 0.5509 0.5852 0.5509 0.5896 0.7259 0.5896 0.5852 0.7259 0.5852 0.5896 0.5477 0.8287 0.5509 0.5477 0.5896 0.5509 0.5896 0.5509 0.5896 0.5509 0.5477 0.8287 0.8287 0.5509 0.5509 0.5477 0.5852 0.5852 0.5896 0.5852 0.5852 0.8287 0.7259 0.5896 0.5896 0.5509 0.8287 0.5477 0.7259 0.7259 0.5852 0.5852 0.5477 0.7259 0.5896 0.5852 0.7259 0.5509 0.7259 0.5477 0.7259 0.5852 0.5896 0.5509 0.5477 0.7259 0.5477 0.5852 0.5896 0.5896 0.5477 0.5896 0.7259 0.5896 0.5896 0.7259 0.5852 0.5477 0.5477 0.5477 0.5896 0.5852 0.5852 0.8287 0.5896 0.5896 0.5896 0.5509 0.5509 0.5477 0.5852 0.5896 0.5852 0.5509 0.8287 0.5509 0.8287 0.5477 0.5896 0.8287 0.5896 0.5896 0.5509 0.5852 0.5852 0.7259 0.5477 0.5896 0.8287 0.7259 0.5509 0.5509 0.5509 0.5896 0.5896 0.5852 0.5896 0.5477 0.5477 0.8287 0.5477 0.5852 0.5477 0.7259 0.5477 0.5477 0.5896 0.5509 0.5896 0.5509 0.5477 0.8287 0.5852 0.5477 0.5477 0.7259 0.7259 0.8287 0.5896 0.5896 0.5852 0.5509 0.5896 0.7259 0.7259 0.5896 0.5477 0.8287 0.5852 0.8287 0.5509 0.5852 0.7259 0.7259 0.7259 0.8287 0.5509 0.5896 0.5509 0.5509 0.5477 0.5896 0.7259 0.5509 0.5852 0.7259 0.8287 0.5477 0.5896 0.5852 0.5509 0.8287 0.7259 0.7259 0.7259 0.5896 0.8287 0.7259 0.7259 0.5509 0.5509 0.5896 0.5477 0.5477 0.5852 0.5477 0.5477 0.5852 0.5852 0.5477 0.5477 0.5509 0.5477 0.5509 0.5896 0.8287 0.8287 0.5852 0.5477 0.7259 0.5477 0.8287 0.5896 0.5896 0.5896 0.5852 0.5896 0.7259 0.8287 0.7259 0.5852 0.5509 0.5477 0.5477 0.5509 0.5896 0.5852 0.5509 0.8287 0.7259 0.5477 0.5477 0.5852 0.5852 0.8287 0.8287 0.5896 0.5477 0.5477 0.5509 0.5477 0.7259 0.7259 0.8287 0.5896 0.5896 0.5896 0.8287 0.5477 0.5477 0.7259" HIT_INDICES="769 3230 3622 5941 6539 6943 7102 7373 8249 8937 15830 19603 20217 21445 22134 24546 25800 26596 27266 27502 27588 30699 33260 38317 43109 58268 58448" ES_PROFILE="-0.0130 -0.0546 -0.0611 0.6632 0.7246 0.7616 0.7966 0.8218 0.8257 0.8287 0.7167 0.6558 0.6482 0.6298 0.6203 0.5810 0.5609 0.5483 0.5377 0.5343 0.5334 0.4808 0.4375 0.3520 0.2710 0.0146 0.0116" RANK_AT_ES="8937.0000" RANK_SCORE_AT_ES="3.9920"/>
  <DTG RANKED_LIST="fpkm.rnk" TEMPLATE="sample.cls" GENESET="gene_sets.gmt#EMBRYO_DEVELOPMENT(GO:0009790)" ES="0.8225" NES="1.2978" NP="0.1410" FDR="0.5080" FWER="0.3250" RND_ES="0.8648 0.5140 0.5140 0.5563 0.5563 0.8225 0.5563 0.8225 0.5545 0.8225 0.8648 0.8225 0.8225 0.8225 0.5563 0.5545 0.5140 0.5140 0.5140 0.5123 0.5123 0.5140 0.8225 0.5140 0.5123 0.8225 0.8225 0.5123 0.5563 0.8225 0.5545 0.5563 0.8648 0.8225 0.8648 0.5123 0.8225 0.5563 0.5123 0.5123 0.5545 0.5545 0.5123 0.8225 0.5545 0.8225 0.5123 0.5140 0.8225 0.5545 0.8225 0.8648 0.5563 0.5123 0.5140 0.8225 0.8225 0.5123 0.5140 0.5563 0.5563 0.8225 0.5123 0.8648 0.5123 0.5563 0.8648 0.5140 0.5545 0.8648 0.5123 0.5563 0.5545 0.8225 0.8225 0.5140 0.8648 0.8648 0.5563 0.5563 0.5545 0.8225 0.5140 0.5140 0.5123 0.8648 0.5123 0.5123 0.5123 0.5545 0.8648 0.5563 0.8648 0.5563 0.5545 0.8225 0.5123 0.5140 0.8648 0.5545 0.5545 0.8225 0.5140 0.8648 0.5563 0.8648 0.5545 0.8225 0.5140 0.8648 0.8225 0.8648 0.8225 0.8225 0.8648 0.5563 0.5563 0.5140 0.5545 0.5123 0.5563 0.8225 0.8225 0.8225 0.8225 0.5545 0.5123 0.8225 0.5123 0.5563 0.8225 0.8648 0.5123 0.5123 0.5123 0.5123 0.5563 0.8648 0.8648 0.8225 0.5545 0.8225 0.8225 0.8648 0.5123 0.8225 0.8648 0.8225 0.5545 0.5545 0.5123 0.5545 0.5545 0.5563 0.8225 0.8648 0.5545 0.5563 0.5563 0.5123 0.8225 0.5545 0.5563 0.5140 0.5563 0.5563 0.8648 0.8648 0.8648 0.5123 0.5545 0.8225 0.5545 0.8225 0.5563 0.8225 0.5123 0.8225 0.5123 0.8225 0.5123 0.5123 0.5563 0.8225 0.5140 0.5123 0.5140 0.8225 0.8225 0.5545 0.5563 0.5123 0.8648 0.8648 0.5545 0.5123 0.5123 0.5563 0.5123 0.8648 0.5140 0.5140 0.5123 0.8648 0.5140 0.5123 0.5140 0.5123 0.5563 0.5123 0.5140 0.8225 0.5123 0.5140 0.5140 0.5545 0.5545 0.5545 0.8225 0.5123 0.8648 0.5563 0.8648 0.8648 0.5563 0.5545 0.5545 0.5545 0.8648 0.5140 0.5563 0.5123 0.5140 0.5140 0.8225 0.5123 0.8225 0.5563 0.8648 0.5563 0.5563 0.5563 0.8648 0.8225 0.5545 0.8225 0.5140 0.5140 0.5545 0.8648 0.5545 0.8225 0.5545 0.5545 0.5140 0.8225 0.5545 0.8225 0.8225 0.8648 0.5140 0.5563 0.5123 0.5123 0.5545 0.5545 0.5123 0.5545 0.5123 0.5123 0.5545 0.8648 0.8225 0.8648 0.5545 0.5545 0.8225 0.5545 0.5563 0.8648 0.8225 0.5123 0.5123 0.8225 0.5563 0.5563 0.5140 0.8648 0.5123 0.8225 0.5140 0.5140 0.8225 0.8648 0.8225 0.5140 0.5140 0.5140 0.8225 0.8225 0.5563 0.8225 0.5123 0.5140 0.5563 0.8225 0.8225 0.5563 0.5123 0.5140 0.8648 0.5123 0.8225 0.5545 0.8225 0.5563 0.5123 0.5140 0.8648 0.5140 0.5140 0.8648 0.5140 0.5563 0.5545 0.5563 0.5123 0.5140 0.5563 0.5140 0.8225 0.5140 0.5123 0.5123 0.8648 0.5140 0.8648 0.5140 0.5563 0.5123 0.8225 0.5123 0.5123 0.5563 0.5123 0.5140 0.5563 0.5140 0.5563 0.8648 0.5563 0.5123 0.5563 0.8648 0.8648 0.8648 0.5563 0.5140 0.8225 0.5123 0.8225 0.8225 0.8225 0.5140 0.5123 0.5140 0.5545 0.5563 0.8225 0.5140 0.8225 0.5545 0.5140 0.5140 0.8225 0.8225 0.5140 0.5123 0.5545 0.8225 0.5545 0.5563 0.5545 0.5140 0.5140 0.5140 0.5545 0.8225 0.5123 0.8648 0.8648 0.5563 0.5545 0.5545 0.5563 0.8225 0.8225 0.5563 0.5563 0.5563 0.5140 0.5545 0.8225 0.5123 0.5123 0.5140 0.5140 0.5140 0.5140 0.5140 0.8648 0.8225 0.5140 0.5140 0.5545 0.5545 0.8648 0.5140 0.5140 0.8225 0.5123 0.5545 0.8225 0.5140 0.5563 0.8648 0.5545 0.8648 0.5140 0.8225 0.5140 0.5545 0.8225 0.8648 0.8648 0.8225 0.8648 0.5123 0.5140 0.8648 0.5140 0.5563 0.5140 0.5140 0.8225 0.8225 0.5123 0.5140 0.5563 0.8648 0.5545 0.5563 0.8225 0.5140 0.8648 0.5563 0.5545 0.5563 0.5123 0.5123 0.5545 0.5563 0.5123 0.8225 0.5563 0.8225 0.5140 0.5123 0.8225 0.5545 0.5545 0.8225 0.5545 0.5123 0.5545 0.5123 0.8225 0.5140 0.5140 0.8225 0.8225 0.8648 0.5140 0.8225 0.5140 0.5123 0.5563 0.5140 0.8225 0.5123 0.8225 0.8225 0.5140 0.5140 0.5563 0.5545 0.5140 0.5140 0.8648 0.5545 0.5545 0.5563 0.5545 0.5545 0.8648 0.5545 0.5545 0.5123 0.8225 0.8225 0.5140 0.5545 0.5123 0.5140 0.5563 0.8225 0.8225 0.5545 0.8225 0.5563 0.8648 0.5123 0.8225 0.5123 0.8225 0.5545 0.5123 0.5140 0.8225 0.8225 0.8225 0.5140 0.5563 0.5563 0.5563 0.5545 0.5140 0.5563 0.5563 0.5563 0.5563 0.5563 0.8648 0.8648 0.5545 0.8648 0.8648 0.5123 0.5545 0.8648 0.8648 0.5563 0.8648 0.8225 0.5563 0.5140 0.5123 0.8648 0.8648 0.5545 0.5563 0.8225 0.5545 0.5545 0.5123 0.5545 0.5563 0.5140 0.5123 0.5140 0.5563 0.8225 0.5563 0.5140 0.5563 0.5563 0.8225 0.5140 0.8225 0.5140 0.8648 0.5140 0.5123 0.5123 0.5545 0.8648 0.8648 0.8225 0.5563 0.5140 0.5563 0.5123 0.5545 0.5563 0.5545 0.5123 0.5545 0.8648 0.5140 0.5563 0.8225 0.5123 0.5563 0.5563 0.8648 0.5123 0.5545 0.8225 0.5563 0.8225 0.5140 0.5123 0.5563 0.5545 0.8648 0.8225 0.5140 0.5563 0.5545 0.8648 0.5140 0.5563 0.8225 0.5140 0.5140 0.5545 0.8648 0.8648 0.8225 0.5123 0.5545 0.8648 0.8648 0.8648 0.5123 0.5140 0.5563 0.8648 0.5563 0.5563 0.5123 0.8648 0.8225 0.5545 0.8225 0.8225 0.8225 0.5140 0.5123 0.5563 0.5123 0.5545 0.8648 0.5123 0.5123 0.5140 0.5563 0.5545 0.5545 0.5140 0.8648 0.5545 0.8225 0.8225 0.8225 0.5140 0.5123 0.8225 0.5545 0.5563 0.8648 0.5563 0.5563 0.8225 0.5545 0.5123 0.5563 0.5123 0.8225 0.5123 0.5545 0.5563 0.5563 0.5563 0.5123 0.8225 0.5545 0.8225 0.8225 0.8225 0.5545 0.5563 0.5563 0.5545 0.8648 0.5563 0.5140 0.8225 0.5545 0.5563 0.5545 0.5123 0.8225 0.8225 0.8225 0.8648 0.5545 0.5545 0.5545 0.5563 0.5140 0.5545 0.5140 0.5545 0.5563 0.5563 0.5140 0.5563 0.5140 0.5545 0.5545 0.5545 0.5563 0.5140 0.5545 0.5140 0.8648 0.8225 0.8225 0.8225 0.5563 0.8648 0.5545 0.8225 0.5123 0.5545 0.5140 0.5545 0.5123 0.8225 0.8648 0.5123 0.5123 0.8648 0.5140 0.5545 0.5123 0.8225 0.5563 0.5123 0.5563 0.5545 0.5563 0.8648 0.8648 0.5140 0.5123 0.5140 0.8225 0.5123 0.5140 0.5140 0.5140 0.5563 0.5140 0.5123 0.8225 0.5123 0.8648 0.5563 0.5140 0.5563 0.5123 0.8648 0.5123 0.5140 0.8648 0.5140 0.5123 0.5545 0.8225 0.5563 0.5545 0.5123 0.5563 0.5123 0.5563 0.5123 0.5563 0.5545 0.8225 0.8225 0.5563 0.5563 0.5545 0.5140 0.5140 0.5123 0.5140 0.5140 0.8225 0.8648 0.5123 0.5123 0.5563 0.8225 0.5545 0.8648 0.8648 0.5140 0.5140 0.5545 0.8648 0.5123 0.5140 0.8648 0.5563 0.8648 0.5545 0.8648 0.5140 0.5123 0.5563 0.5545 0.8648 0.5545 0.5140 0.5123 0.5123 0.5545 0.5123 0.8648 0.5123 0.5123 0.8648 0.5140 0.5545 0.5545 0.5545 0.5123 0.5140 0.5140 0.8225 0.5123 0.5123 0.5123 0.5563 0.5563 0.5545 0.5140 0.5123 0.5140 0.5563 0.8225 0.5563 0.8225 0.5545 0.5123 0.8225 0.5123 0.5123 0.5563 0.5140 0.5140 0.8648 0.5545 0.5123 0.8225 0.8648 0.5563 0.5563 0.5563 0.5123 0.5123 0.5140 0.5123 0.5545 0.5545 0.8225 0.5545 0.5140 0.5545 0.8648 0.5545 0.5545 0.5123 0.5563 0.5123 0.5563 0.5545 0.8225 0.5140 0.5545 0.5545 0.8648 0.8648 0.8225 0.5123 0.5123 0.5140 0.5563 0.5123 0.8648 0.8648 0.5123 0.5545 0.8225 0.5140 0.8225 0.5563 0.5140 0.8648 0.8648 0.8648 0.8225 0.5563 0.5123 0.5563 0.5563 0.5545 0.5123 0.8648 0.5563 0.5140 0.8648 0.8225 0.5545 0.5123 0.5140 0.5563 0.8225 0.8648 0.8648 0.8648 0.5123 0.8225 0.8648 0.8648 0.5563 0.5563 0.5123 0.5545 0.5545 0.5140 0.5545 0.5545 0.5140 0.5140 0.5545 0.5545 0.5563 0.5545 0.5563 0.5123 0.8225 0.8225 0.5140 0.5545 0.8648 0.5545 0.8225 0.5123 0.5123 0.5123 0.5140 0.5123 0.8648 0.8225 0.8648 0.5140 0.5563 0.5545 0.5545 0.5563 0.5123 0.5140 0.5563 0.8225 0.8648 0.5545 0.5545 0.5140 0.5140 0.8225 0.8225 0.5123 0.5545 0.5545 0.5563 0.5545 0.8648 0.8648 0.8225 0.5123 0.5123 0.5123 0.8225 0.5545 0.5545 0.8648" HIT_INDICES="18 87 232 296 504 524 568 572 637 725 830 968 1096 1182 1240 1268 1300 1350 1397 1494 1553 1607 1873 1906 1923 2206 2225 2251 2386 2387 2475 2517 2661 2684 2691 2703 2866 3140 3229 3307 3308 3320 3395 3457 3460 3461 3483 3487 3559 3613 3674 3741 3757 4141 4300 4378 4444 4518 4531 4565 4653 4701 4893 4938 5100 5186 5294 5356 5424 5439 5445 5605 5653 5799 5822 5827 5832 5833 5848 5871 5880 5890 5892 5893 5904 5908 5925 5933 5935 5943 5958 5959 5972 5973 5976 5978 5983 5986 5988 5994 5996 6007 6009 6027 6042 6051 6068 6096 6118 6121 6155 6160 6162 6200 6209 6211 6216 6261 6271 6278 6279 6282 6294 6328 6332 6333 6355 6381 6394 6395 6429 6442 6448 6473 6498 6568 6583 6585 6614 6617 6618 6671 6714 6724 6745 6760 6773 6774 6777 6790 6831 6850 6871 6918 6928 6958 6984 7006 7008 7032 7036 7099 7131 7134 7149 7260 7313 7322 7327 7343 7355 7358 7360 7362 7373 7374 7385 7407 7427 7450 7477 7508 7515 7537 7547 7628 7634 7636 7639 7668 7751 7780 7781 7792 7837 7898 7900 7913 7920 7921 7950 7967 7969 7975 8003 8032 8107 8119 8122 8177 8261 8275 8289 8397 8428 8490 8524 8553 8673 8694 8733 8744 8784 8791 8821 8823 8875 8903 8946 9042 9088 9121 9135 9137 9171 9208 9302 9354 9361 9452 9454 9498 9523 9563 9659 9681 9688 9697 9717 9784 9794 9830 9900 9905 9951 9964 9967 9981 10023 10094 10110 10131 10185 10412 10430 10434 10458 10461 10472 10550 10551 10552 10580 10604 10637 10650 10660 10674 10712 10768 10769 10790 10811 10839 10865 10996 10998 11031 11064 11066 11094 11130 11141 11162 11253 11321 11331 11339 11410 11411 11569 11641 11735 11748 11760 11898 11902 11918 11941 11951 12010 12015 12018 12034 12081 12090 12152 12182 12187 12189 12258 12283 12316 12392 12397 12408 12419 12421 12449 12572 12577 12609 12645 12702 12703 12743 12772 12782 12790 12812 12860 12915 12916 12929 12970 12990 13004 13039 13042 13127 13159 13251 13284 13285 13286 13345 13365 13386 13397 13413 13415 13448 13511 13542 13568 13573 13649 13668 13707 13741 13742 13865 13927 13943 13947 14019 14135 14150 14173 14192 14230 14269 14273 14352 14356 14410 14419 14425 14456 14478 14570 14592 14598 14618 14625 14626 14737 14763 14793 14804 14827 14834 14870 14895 14936 14948 14949 14958 14997 15003 15047 15100 15104 15138 15139 15197 15204 15218 15226 15264 15266 15292 15298 15307 15309 15325 15374 15381 15387 15403 15455 15490 15530 15567 15607 15644 15678 15684 15712 15720 15760 15775 15832 15837 15883 15922 15936 16045 16055 16109 16110 16141 16149 16211 16213 16214 16236 16305 16354 16368 16399 16445 16451 16524 16571 16581 16613 16767 16830 16834 16859 16860 16917 16956 16993 17023 17046 17051 17127 17136 17152 17219 17277 17298 17351 17355 17367 17369 17384 17394 17395 17425 17448 17459 17508 17552 17565 17573 17616 17622 17631 17636 17652 17680 17686 17694 17742 17789 17800 17802 17815 17878 17938 17948 18003 18010 18037 18064 18080 18087 18091 18177 18178 18222 18229 18236 18247 18260 18328 18343 18387 18485 18510 18595 18641 18644 18668 18671 18697 18712 18719 18785 18786 18798 18825 18873 18876 18883 18904 18946 18947 19002 19008 19018 19041 19050 19098 19172 19219 19231 19263 19276 19291 19349 19369 19453 19538 19544 19552 19748 19756 19764 19852 19903 19937 19944 19948 20078 20133 20134 20275 20291 20312 20567 20582 20599 20609 20643 20668 20673 20678 20690 20696 20711 20722 20734 20837 20893 20939 21005 21045 21077 21085 21150 21166 21228 21230 21243 21256 21284 21388 21405 21429 21466 21476 21502 21525 21539 21618 21645 21649 21674 21801 21805 22007 22133 22150 22159 22198 22226 22237 22239 22240 22288 22324 22336 22341 22372 22440 22470 22612 22648 22667 22675 22697 22728 22782 22784 22835 22844 22854 22883 22904 22911 22919 22935 23032 23252 23260 23261 23268 23270 23285 23378 23391 23403 23404 23480 23497 23548 23550 23561 23586 23588 23593 23679 23734 23742 23743 23764 23767 23797 23884 23941 23964 23988 24018 24030 24034 24090 24095 24132 24141 24180 24191 24193 24254 24271 24326 24344 24346 24401 24481 24494 24501 24543 24565 24590 24664 24688 24691 24707 24738 24752 24786 24788 24790 24796 24841 24899 25012 25090 25116 25118 25121 25233 25257 25270 25323 25348 25371 25388 25443 25496 25558 25582 25657 25686 25823 25898 25937 25966 26064 26100 26141 26292 26302 26407 26413 26430 26499 26531 26569 26622 26634 26674 26737 26752 26759 26767 26770 26771 26784 26817 26821 26903 26937 26945 26958 26959 26961 26970 26984 26997 27033 27046 27154 27189 27191 27193 27203 27222 27234 27258 27261 27284 27295 27300 27352 27365 27400 27404 27421 27434 27556 27623 27630 27651 27657 27747 27821 27831 27884 27917 27928 27957 27973 27975 28017 28019 28036 28066 28073 28149 28155 28174 28179 28189 28202 28218 28232 28318 28347 28390 28405 28488 28500 28524 28561 28564 28582 28587 28639 28644 28656 28790 28814 28831 28839 28871 28880 28911 28923 28925 28933 28944 28945 28951 28974 28975 28988 29002 29011 29022 29033 29082 29111 29153 29154 29155 29175 29204 29257 29261 29281 29404 29405 29407 29417 29438 29442 29450 29464 29468 29504 29516 29567 29602 29609 29624 29634 29637 29641 29650 29676 29685 29695 29706 29733 30350 30352 30401 30411 30522 30715 30799 31404 31550 31705 31889 31935 32008 32082 32231 32440 32514 32576 32800 33164 33251 33410 35094 35105 36501 38283 38663 38708 38998 39121 39810 40474 40509 42300 42901 43571 44361 44602 45503 46004 46427 46948 47052 47357 47802 47972 48006 48582 48976 49118 51161 51676 51760 52207 52344 52469 53064 53103 53768 54102 54433 54629 54703 54973 55924 55945 56293 56299 56372 56592 56950 57062 58025 58275 58722 58910 58913" ES_PROFILE="-0.0003 -0.0015 -0.0040 -0.0050 -0.0086 -0.0089 -0.0097 -0.0097 -0.0108 -0.0123 -0.0141 -0.0164 -0.0186 -0.0201 -0.0211 -0.0215 -0.0221 -0.0229 -0.0237 -0.0253 -0.0263 -0.0273 -0.0318 -0.0324 -0.0326 -0.0375 -0.0378 -0.0382 -0.0405 -0.0405 -0.0420 -0.0427 -0.0452 -0.0456 -0.0457 -0.0458 -0.0486 -0.0533 -0.0548 -0.0562 -0.0562 -0.0563 -0.0576 -0.0587 -0.0587 -0.0587 -0.0591 -0.0591 -0.0603 -0.0612 -0.0623 -0.0634 -0.0637 -0.0702 -0.0730 -0.0743 -0.0754 -0.0767 -0.0769 -0.0774 -0.0789 -0.0797 -0.0830 -0.0838 -0.0865 -0.0880 -0.0898 -0.0909 -0.0920 -0.0923 -0.0924 -0.0951 -0.0959 -0.0984 -0.0988 0.1527 0.2717 0.3825 0.4397 0.4672 0.4901 0.5112 0.5318 0.5522 0.5695 0.5859 0.5997 0.6122 0.6248 0.6362 0.6452 0.6545 0.6626 0.6708 0.6790 0.6870 0.6948 0.7025 0.7098 0.7168 0.7237 0.7299 0.7363 0.7416 0.7466 0.7514 0.7556 0.7591 0.7623 0.7658 0.7682 0.7711 0.7739 0.7758 0.7782 0.7807 0.7830 0.7844 0.7863 0.7882 0.7902 0.7921 0.7938 0.7950 0.7966 0.7983 0.7995 0.8006 0.8018 0.8033 0.8040 0.8052 0.8064 0.8072 0.8080 0.8078 0.8086 0.8096 0.8101 0.8110 0.8119 0.8119 0.8121 0.8127 0.8132 0.8137 0.8143 0.8151 0.8158 0.8164 0.8165 0.8169 0.8173 0.8171 0.8177 0.8178 0.8181 0.8183 0.8189 0.8192 0.8197 0.8192 0.8193 0.8198 0.8201 0.8187 0.8183 0.8186 0.8190 0.8192 0.8195 0.8199 0.8204 0.8208 0.8211 0.8215 0.8218 0.8219 0.8220 0.8221 0.8220 0.8219 0.8222 0.8223 0.8225 0.8215 0.8218 0.8222 0.8225 0.8224 0.8214 0.8213 0.8216 0.8218 0.8214 0.8207 0.8210 0.8211 0.8213 0.8217 0.8215 0.8216 0.8219 0.8221 0.8219 0.8218 0.8208 0.8209 0.8212 0.8206 0.8194 0.8195 0.8195 0.8180 0.8177 0.8169 0.8166 0.8164 0.8146 0.8145 0.8141 0.8141 0.8137 0.8138 0.8136 0.8138 0.8131 0.8129 0.8124 0.8110 0.8104 0.8101 0.8101 0.8102 0.8099 0.8095 0.8081 0.8074 0.8075 0.8061 0.8063 0.8058 0.8055 0.8051 0.8036 0.8034 0.8035 0.8035 0.8034 0.8024 0.8024 0.8020 0.8010 0.8011 0.8005 0.8005 0.8006 0.8005 0.8000 0.7990 0.7989 0.7987 0.7979 0.7942 0.7941 0.7942 0.7939 0.7940 0.7940 0.7928 0.7930 0.7931 0.7928 0.7926 0.7922 0.7921 0.7921 0.7920 0.7915 0.7907 0.7909 0.7907 0.7905 0.7901 0.7898 0.7878 0.7879 0.7875 0.7870 0.7872 0.7868 0.7864 0.7863 0.7861 0.7847 0.7837 0.7837 0.7837 0.7826 0.7827 0.7801 0.7790 0.7776 0.7775 0.7774 0.7752 0.7752 0.7751 0.7748 0.7748 0.7739 0.7740 0.7741 0.7739 0.7732 0.7732 0.7723 0.7719 0.7719 0.7720 0.7710 0.7707 0.7702 0.7690 0.7691 0.7690 0.7690 0.7691 0.7687 0.7667 0.7667 0.7663 0.7658 0.7650 0.7651 0.7645 0.7641 0.7641 0.7641 0.7638 0.7631 0.7623 0.7624 0.7623 0.7617 0.7614 0.7613 0.7608 0.7609 0.7596 0.7591 0.7576 0.7572 0.7573 0.7574 0.7565 0.7562 0.7560 0.7559 0.7558 0.7558 0.7554 0.7544 0.7540 0.7536 0.7537 0.7525 0.7522 0.7517 0.7512 0.7513 0.7493 0.7483 0.7482 0.7482 0.7471 0.7452 0.7450 0.7447 0.7445 0.7440 0.7434 0.7434 0.7422 0.7422 0.7414 0.7413 0.7413 0.7409 0.7406 0.7391 0.7388 0.7388 0.7386 0.7386 0.7387 0.7368 0.7365 0.7361 0.7360 0.7357 0.7357 0.7351 0.7348 0.7342 0.7341 0.7342 0.7341 0.7335 0.7335 0.7329 0.7320 0.7321 0.7316 0.7316 0.7307 0.7307 0.7306 0.7305 0.7300 0.7300 0.7297 0.7296 0.7296 0.7296 0.7295 0.7287 0.7287 0.7287 0.7285 0.7277 0.7272 0.7266 0.7260 0.7254 0.7249 0.7244 0.7244 0.7240 0.7239 0.7233 0.7232 0.7223 0.7223 0.7216 0.7210 0.7208 0.7190 0.7189 0.7181 0.7182 0.7177 0.7177 0.7167 0.7167 0.7168 0.7165 0.7154 0.7146 0.7145 0.7140 0.7133 0.7133 0.7121 0.7114 0.7113 0.7109 0.7083 0.7073 0.7073 0.7069 0.7070 0.7061 0.7055 0.7050 0.7045 0.7042 0.7042 0.7030 0.7029 0.7027 0.7016 0.7007 0.7004 0.6996 0.6996 0.6995 0.6995 0.6993 0.6992 0.6993 0.6988 0.6985 0.6984 0.6976 0.6970 0.6968 0.6967 0.6961 0.6960 0.6960 0.6960 0.6958 0.6953 0.6953 0.6953 0.6945 0.6938 0.6936 0.6937 0.6935 0.6925 0.6916 0.6915 0.6906 0.6905 0.6901 0.6898 0.6896 0.6895 0.6895 0.6881 0.6881 0.6875 0.6874 0.6874 0.6872 0.6871 0.6860 0.6858 0.6851 0.6835 0.6831 0.6817 0.6810 0.6810 0.6807 0.6807 0.6803 0.6801 0.6801 0.6790 0.6791 0.6789 0.6785 0.6778 0.6778 0.6777 0.6774 0.6768 0.6768 0.6759 0.6759 0.6758 0.6755 0.6754 0.6746 0.6734 0.6727 0.6725 0.6720 0.6719 0.6717 0.6707 0.6705 0.6691 0.6677 0.6676 0.6676 0.6643 0.6642 0.6641 0.6627 0.6618 0.6613 0.6613 0.6613 0.6591 0.6582 0.6582 0.6559 0.6557 0.6554 0.6510 0.6508 0.6506 0.6505 0.6500 0.6496 0.6496 0.6495 0.6494 0.6493 0.6491 0.6490 0.6488 0.6471 0.6462 0.6455 0.6444 0.6438 0.6433 0.6432 0.6421 0.6419 0.6409 0.6409 0.6408 0.6406 0.6402 0.6384 0.6382 0.6378 0.6372 0.6371 0.6367 0.6364 0.6362 0.6349 0.6345 0.6345 0.6341 0.6320 0.6319 0.6285 0.6264 0.6262 0.6261 0.6254 0.6250 0.6249 0.6249 0.6249 0.6241 0.6236 0.6234 0.6234 0.6229 0.6218 0.6213 0.6189 0.6183 0.6181 0.6180 0.6176 0.6172 0.6163 0.6163 0.6155 0.6153 0.6152 0.6148 0.6145 0.6144 0.6143 0.6141 0.6124 0.6087 0.6086 0.6086 0.6086 0.6086 0.6084 0.6068 0.6066 0.6065 0.6065 0.6052 0.6050 0.6041 0.6042 0.6040 0.6036 0.6036 0.6036 0.6022 0.6013 0.6012 0.6012 0.6009 0.6009 0.6004 0.5989 0.5980 0.5976 0.5973 0.5968 0.5966 0.5966 0.5957 0.5956 0.5950 0.5949 0.5943 0.5942 0.5942 0.5932 0.5929 0.5920 0.5917 0.5917 0.5908 0.5895 0.5893 0.5892 0.5885 0.5882 0.5878 0.5866 0.5862 0.5862 0.5860 0.5855 0.5853 0.5847 0.5847 0.5847 0.5847 0.5839 0.5830 0.5811 0.5798 0.5793 0.5793 0.5793 0.5774 0.5771 0.5769 0.5760 0.5756 0.5753 0.5750 0.5741 0.5732 0.5722 0.5718 0.5705 0.5701 0.5678 0.5665 0.5659 0.5654 0.5638 0.5632 0.5625 0.5599 0.5598 0.5580 0.5579 0.5577 0.5565 0.5560 0.5554 0.5545 0.5543 0.5537 0.5526 0.5524 0.5523 0.5522 0.5522 0.5522 0.5520 0.5514 0.5514 0.5500 0.5495 0.5494 0.5492 0.5492 0.5492 0.5491 0.5488 0.5486 0.5481 0.5479 0.5460 0.5455 0.5454 0.5454 0.5453 0.5450 0.5448 0.5444 0.5444 0.5440 0.5439 0.5438 0.5430 0.5428 0.5422 0.5421 0.5419 0.5417 0.5396 0.5385 0.5384 0.5381 0.5380 0.5365 0.5352 0.5351 0.5342 0.5336 0.5335 0.5330 0.5327 0.5327 0.5320 0.5320 0.5317 0.5313 0.5312 0.5299 0.5298 0.5295 0.5294 0.5293 0.5291 0.5288 0.5286 0.5272 0.5267 0.5260 0.5257 0.5243 0.5241 0.5237 0.5231 0.5231 0.5228 0.5227 0.5219 0.5218 0.5216 0.5193 0.5189 0.5187 0.5186 0.5180 0.5179 0.5174 0.5172 0.5172 0.5171 0.5169 0.5169 0.5168 0.5164 0.5164 0.5162 0.5160 0.5159 0.5157 0.5155 0.5147 0.5142 0.5135 0.5135 0.5135 0.5132 0.5127 0.5118 0.5118 0.5114 0.5093 0.5094 0.5093 0.5092 0.5088 0.5088 0.5087 0.5084 0.5084 0.5078 0.5076 0.5067 0.5062 0.5061 0.5058 0.5057 0.5056 0.5056 0.5054 0.5050 0.5049 0.5047 0.5045 0.5041 0.4935 0.4935 0.4927 0.4925 0.4906 0.4873 0.4859 0.4755 0.4730 0.4704 0.4672 0.4664 0.4652 0.4640 0.4614 0.4578 0.4566 0.4555 0.4517 0.4455 0.4440 0.4413 0.4123 0.4122 0.3882 0.3576 0.3510 0.3503 0.3453 0.3432 0.3314 0.3200 0.3194 0.2886 0.2783 0.2668 0.2533 0.2491 0.2337 0.2251 0.2178 0.2089 0.2071 0.2019 0.1943 0.1914 0.1908 0.1809 0.1741 0.1717 0.1366 0.1278 0.1264 0.1187 0.1164 0.1142 0.1040 0.1034 0.0919 0.0862 0.0805 0.0772 0.0759 0.0713 0.0550 0.0546 0.0487 0.0486 0.0474 0.0436 0.0375 0.0355 0.0190 0.0147 0.0071 0.0039 0.0038" RANK_AT_ES="7639.0000" RANK_SCORE_AT_ES="6.8275"/>
  <DTG RANKED_LIST="fpkm.rnk" TEMPLATE="sample.cls" GENESET="gene_sets.gmt#POSITIVE_REGULATION_OF_CELLULAR_SENESCENCE(GO:2000774)" ES="0.8699" NES="1.2978" NP="0.1410" FDR="0.5082" FWER="0.3250" RND_ES="0.9182 0.6341 0.6341 0.4984 0.4984 0.8699 0.4984 0.8699 0.5096 0.8699 0.9182 0.8699 0.8699 0.8699 0.4984 0.5096 0.6341 0.6341 0.6341 0.6128 0.6128 0.6341 0.8699 0.6341 0.6128 0.8699 0.8699 0.6128 0.4984 0.8699 0.5096 0.4984 0.9182 0.8699 0.9182 0.6128 0.8699 0.4984 0.6128 0.6128 0.5096 0.5096 0.6128 0.8699 0.5096 0.8699 0.6128 0.6341 0.8699 0.5096 0.8699 0.9182 0.4984 0.6128 0.6341 0.8699 0.8699 0.6128 0.6341 0.4984 0.4984 0.8699 0.6128 0.9182 0.6128 0.4984 0.9182 0.6341 0.5096 0.9182 0.6128 0.4984 0.5096 0.8699 0.8699 0.6341 0.9182 0.9182 0.4984 0.4984 0.5096 0.8699 0.6341 0.6341 0.6128 0.9182 0.6128 0.6128 0.6128 0.5096 0.9182 0.4984 0.9182 0.4984 0.5096 0.8699 0.6128 0.6341 0.9182 0.5096 0.5096 0.8699 0.6341 0.9182 0.4984 0.9182 0.5096 0.8699 0.6341 0.9182 0.8699 0.9182 0.8699 0.8699 0.9182 0.4984 0.4984 0.6341 0.5096 0.6128 0.4984 0.8699 0.8699 0.8699 0.8699 0.5096 0.6128 0.8699 0.6128 0.4984 0.8699 0.9182 0.6128 0.6128 0.6128 0.6128 0.4984 0.9182 0.9182 0.8699 0.5096 0.8699 0.8699 0.9182 0.6128 0.8699 0.9182 0.8699 0.5096 0.5096 0.6128 0.5096 0.5096 0.4984 0.8699 0.9182 0.5096 0.4984 0.4984 0.6128 0.8699 0.5096 0.4984 0.6341 0.4984 0.4984 0.9182 0.9182 0.9182 0.6128 0.5096 0.8699 0.5096 0.8699 0.4984 0.8699 0.6128 0.8699 0.6128 0.8699 0.6128 0.6128 0.4984 0.8699 0.6341 0.6128 0.6341 0.8699 0.8699 0.5096 0.4984 0.6128 0.9182 0.9182 0.5096 0.6128 0.6128 0.4984 0.6128 0.9182 0.6341 0.6341 0.6128 0.9182 0.6341 0.6128 0.6341 0.6128 0.4984 0.6128 0.6341 0.8699 0.6128 0.6341 0.6341 0.5096 0.5096 0.5096 0.8699 0.6128 0.9182 0.4984 0.9182 0.9182 0.4984 0.5096 0.5096 0.5096 0.9182 0.6341 0.4984 0.6128 0.6341 0.6341 0.8699 0.6128 0.8699 0.4984 0.9182 0.4984 0.4984 0.4984 0.9182 0.8699 0.5096 0.8699 0.6341 0.6341 0.5096 0.9182 0.5096 0.8699 0.5096 0.5096 0.6341 0.8699 0.5096 0.8699 0.8699 0.9182 0.6341 0.4984 0.6128 0.6128 0.5096 0.5096 0.6128 0.5096 0.6128 0.6128 0.5096 0.9182 0.8699 0.9182 0.5096 0.5096 0.8699 0.5096 0.4984 0.9182 0.8699 0.6128 0.6128 0.8699 0.4984 0.4984 0.6341 0.9182 0.6128 0.8699 0.6341 0.6341 0.8699 0.9182 0.8699 0.6341 0.6341 0.6341 0.8699 0.8699 0.4984 0.8699 0.6128 0.6341 0.4984 0.8699 0.8699 0.4984 0.6128 0.6341 0.9182 0.6128 0.8699 0.5096 0.8699 0.4984 0.6128 0.6341 0.9182 0.6341 0.6341 0.9182 0.6341 0.4984 0.5096 0.4984 0.6128 0.6341 0.4984 0.6341 0.8699 0.6341 0.6128 0.6128 0.9182 0.6341 0.9182 0.6341 0.4984 0.6128 0.8699 0.6128 0.6128 0.4984 0.6128 0.6341 0.4984 0.6341 0.4984 0.9182 0.4984 0.6128 0.4984 0.9182 0.9182 0.9182 0.4984 0.6341 0.8699 0.6128 0.8699 0.8699 0.8699 0.6341 0.6128 0.6341 0.5096 0.4984 0.8699 0.6341 0.8699 0.5096 0.6341 0.6341 0.8699 0.8699 0.6341 0.6128 0.5096 0.8699 0.5096 0.4984 0.5096 0.6341 0.6341 0.6341 0.5096 0.8699 0.6128 0.9182 0.9182 0.4984 0.5096 0.5096 0.4984 0.8699 0.8699 0.4984 0.4984 0.4984 0.6341 0.5096 0.8699 0.6128 0.6128 0.6341 0.6341 0.6341 0.6341 0.6341 0.9182 0.8699 0.6341 0.6341 0.5096 0.5096 0.9182 0.6341 0.6341 0.8699 0.6128 0.5096 0.8699 0.6341 0.4984 0.9182 0.5096 0.9182 0.6341 0.8699 0.6341 0.5096 0.8699 0.9182 0.9182 0.8699 0.9182 0.6128 0.6341 0.9182 0.6341 0.4984 0.6341 0.6341 0.8699 0.8699 0.6128 0.6341 0.4984 0.9182 0.5096 0.4984 0.8699 0.6341 0.9182 0.4984 0.5096 0.4984 0.6128 0.6128 0.5096 0.4984 0.6128 0.8699 0.4984 0.8699 0.6341 0.6128 0.8699 0.5096 0.5096 0.8699 0.5096 0.6128 0.5096 0.6128 0.8699 0.6341 0.6341 0.8699 0.8699 0.9182 0.6341 0.8699 0.6341 0.6128 0.4984 0.6341 0.8699 0.6128 0.8699 0.8699 0.6341 0.6341 0.4984 0.5096 0.6341 0.6341 0.9182 0.5096 0.5096 0.4984 0.5096 0.5096 0.9182 0.5096 0.5096 0.6128 0.8699 0.8699 0.6341 0.5096 0.6128 0.6341 0.4984 0.8699 0.8699 0.5096 0.8699 0.4984 0.9182 0.6128 0.8699 0.6128 0.8699 0.5096 0.6128 0.6341 0.8699 0.8699 0.8699 0.6341 0.4984 0.4984 0.4984 0.5096 0.6341 0.4984 0.4984 0.4984 0.4984 0.4984 0.9182 0.9182 0.5096 0.9182 0.9182 0.6128 0.5096 0.9182 0.9182 0.4984 0.9182 0.8699 0.4984 0.6341 0.6128 0.9182 0.9182 0.5096 0.4984 0.8699 0.5096 0.5096 0.6128 0.5096 0.4984 0.6341 0.6128 0.6341 0.4984 0.8699 0.4984 0.6341 0.4984 0.4984 0.8699 0.6341 0.8699 0.6341 0.9182 0.6341 0.6128 0.6128 0.5096 0.9182 0.9182 0.8699 0.4984 0.6341 0.4984 0.6128 0.5096 0.4984 0.5096 0.6128 0.5096 0.9182 0.6341 0.4984 0.8699 0.6128 0.4984 0.4984 0.9182 0.6128 0.5096 0.8699 0.4984 0.8699 0.6341 0.6128 0.4984 0.5096 0.9182 0.8699 0.6341 0.4984 0.5096 0.9182 0.6341 0.4984 0.8699 0.6341 0.6341 0.5096 0.9182 0.9182 0.8699 0.6128 0.5096 0.9182 0.9182 0.9182 0.6128 0.6341 0.4984 0.9182 0.4984 0.4984 0.6128 0.9182 0.8699 0.5096 0.8699 0.8699 0.8699 0.6341 0.6128 0.4984 0.6128 0.5096 0.9182 0.6128 0.6128 0.6341 0.4984 0.5096 0.5096 0.6341 0.9182 0.5096 0.8699 0.8699 0.8699 0.6341 0.6128 0.8699 0.5096 0.4984 0.9182 0.4984 0.4984 0.8699 0.5096 0.6128 0.4984 0.6128 0.8699 0.6128 0.5096 0.4984 0.4984 0.4984 0.6128 0.8699 0.5096 0.8699 0.8699 0.8699 0.5096 0.4984 0.4984 0.5096 0.9182 0.4984 0.6341 0.8699 0.5096 0.4984 0.5096 0.6128 0.8699 0.8699 0.8699 0.9182 0.5096 0.5096 0.5096 0.4984 0.6341 0.5096 0.6341 0.5096 0.4984 0.4984 0.6341 0.4984 0.6341 0.5096 0.5096 0.5096 0.4984 0.6341 0.5096 0.6341 0.9182 0.8699 0.8699 0.8699 0.4984 0.9182 0.5096 0.8699 0.6128 0.5096 0.6341 0.5096 0.6128 0.8699 0.9182 0.6128 0.6128 0.9182 0.6341 0.5096 0.6128 0.8699 0.4984 0.6128 0.4984 0.5096 0.4984 0.9182 0.9182 0.6341 0.6128 0.6341 0.8699 0.6128 0.6341 0.6341 0.6341 0.4984 0.6341 0.6128 0.8699 0.6128 0.9182 0.4984 0.6341 0.4984 0.6128 0.9182 0.6128 0.6341 0.9182 0.6341 0.6128 0.5096 0.8699 0.4984 0.5096 0.6128 0.4984 0.6128 0.4984 0.6128 0.4984 0.5096 0.8699 0.8699 0.4984 0.4984 0.5096 0.6341 0.6341 0.6128 0.6341 0.6341 0.8699 0.9182 0.6128 0.6128 0.4984 0.8699 0.5096 0.9182 0.9182 0.6341 0.6341 0.5096 0.9182 0.6128 0.6341 0.9182 0.4984 0.9182 0.5096 0.9182 0.6341 0.6128 0.4984 0.5096 0.9182 0.5096 0.6341 0.6128 0.6128 0.5096 0.6128 0.9182 0.6128 0.6128 0.9182 0.6341 0.5096 0.5096 0.5096 0.6128 0.6341 0.6341 0.8699 0.6128 0.6128 0.6128 0.4984 0.4984 0.5096 0.6341 0.6128 0.6341 0.4984 0.8699 0.4984 0.8699 0.5096 0.6128 0.8699 0.6128 0.6128 0.4984 0.6341 0.6341 0.9182 0.5096 0.6128 0.8699 0.9182 0.4984 0.4984 0.4984 0.6128 0.6128 0.6341 0.6128 0.5096 0.5096 0.8699 0.5096 0.6341 0.5096 0.9182 0.5096 0.5096 0.6128 0.4984 0.6128 0.4984 0.5096 0.8699 0.6341 0.5096 0.5096 0.9182 0.9182 0.8699 0.6128 0.6128 0.6341 0.4984 0.6128 0.9182 0.9182 0.6128 0.5096 0.8699 0.6341 0.8699 0.4984 0.6341 0.9182 0.9182 0.9182 0.8699 0.4984 0.6128 0.4984 0.4984 0.5096 0.6128 0.9182 0.4984 0.6341 0.9182 0.8699 0.5096 0.6128 0.6341 0.4984 0.8699 0.9182 0.9182 0.9182 0.6128 0.8699 0.9182 0.9182 0.4984 0.4984 0.6128 0.5096 0.5096 0.6341 0.5096 0.5096 0.6341 0.6341 0.5096 0.5096 0.4984 0.5096 0.4984 0.6128 0.8699 0.8699 0.6341 0.5096 0.9182 0.5096 0.8699 0.6128 0.6128 0.6128 0.6341 0.6128 0.9182 0.8699 0.9182 0.6341 0.4984 0.5096 0.5096 0.4984 0.6128 0.6341 0.4984 0.8699 0.9182 0.5096 0.5096 0.6341 0.6341 0.8699 0.8699 0.6128 0.5096 0.5096 0.4984 0.5096 0.9182 0.9182 0.8699 0.6128 0.6128 0.6128 0.8699 0.5096 0.5096 0.9182" HIT_INDICES="5890 6154 6685 10262 13221 15445 18497 19021 28485 29649 35042 37172 39817 42963 43718 46723 49468" ES_PROFILE="0.7307 0.8449 0.8699 0.8156 0.7694 0.7346 0.6850 0.6781 0.5182 0.4985 0.4073 0.3713 0.3266 0.2734 0.2607 0.2099 0.1635" RANK_AT_ES="6685.0000" RANK_SCORE_AT_ES="15.5963"/>
  <DTG RANKED_LIST="fpkm.rnk" TEMPLATE="sample.cls" GENESET="gene_sets.gmt#REGULATION_OF_CELLULAR_RESPONSE_TO_STRESS(GO:0080135)" ES="0.8274" NES="1.2979" NP="0.1410" FDR="0.5081" FWER="0.3250" RND_ES="0.8935 0.5210 0.5210 0.5438 0.5438 0.8274 0.5438 0.8274 0.5432 0.8274 0.8935 0.8274 0.8274 0.8274 0.5438 0.5432 0.5210 0.5210 0.5210 0.5213 0.5213 0.5210 0.8274 0.5210 0.5213 0.8274 0.8274 0.5213 0.5438 0.8274 0.5432 0.5438 0.8935 0.8274 0.8935 0.5213 0.8274 0.5438 0.5213 0.5213 0.5432 0.5432 0.5213 0.8274 0.5432 0.8274 0.5213 0.5210 0.8274 0.5432 0.8274 0.8935 0.5438 0.5213 0.5210 0.8274 0.8274 0.5213 0.5210 0.5438 0.5438 0.8274 0.5213 0.8935 0.5213 0.5438 0.8935 0.5210 0.5432 0.8935 0.5213 0.5438 0.5432 0.8274 0.8274 0.5210 0.8935 0.8935 0.5438 0.5438 0.5432 0.8274 0.5210 0.5210 0.5213 0.8935 0.5213 0.5213 0.5213 0.5432 0.8935 0.5438 0.8935 0.5438 0.5432 0.8274 0.5213 0.5210 0.8935 0.5432 0.5432 0.8274 0.5210 0.8935 0.5438 0.8935 0.5432 0.8274 0.5210 0.8935 0.8274 0.8935 0.8274 0.8274 0.8935 0.5438 0.5438 0.5210 0.5432 0.5213 0.5438 0.8274 0.8274 0.8274 0.8274 0.5432 0.5213 0.8274 0.5213 0.5438 0.8274 0.8935 0.5213 0.5213 0.5213 0.5213 0.5438 0.8935 0.8935 0.8274 0.5432 0.8274 0.8274 0.8935 0.5213 0.8274 0.8935 0.8274 0.5432 0.5432 0.5213 0.5432 0.5432 0.5438 0.8274 0.8935 0.5432 0.5438 0.5438 0.5213 0.8274 0.5432 0.5438 0.5210 0.5438 0.5438 0.8935 0.8935 0.8935 0.5213 0.5432 0.8274 0.5432 0.8274 0.5438 0.8274 0.5213 0.8274 0.5213 0.8274 0.5213 0.5213 0.5438 0.8274 0.5210 0.5213 0.5210 0.8274 0.8274 0.5432 0.5438 0.5213 0.8935 0.8935 0.5432 0.5213 0.5213 0.5438 0.5213 0.8935 0.5210 0.5210 0.5213 0.8935 0.5210 0.5213 0.5210 0.5213 0.5438 0.5213 0.5210 0.8274 0.5213 0.5210 0.5210 0.5432 0.5432 0.5432 0.8274 0.5213 0.8935 0.5438 0.8935 0.8935 0.5438 0.5432 0.5432 0.5432 0.8935 0.5210 0.5438 0.5213 0.5210 0.5210 0.8274 0.5213 0.8274 0.5438 0.8935 0.5438 0.5438 0.5438 0.8935 0.8274 0.5432 0.8274 0.5210 0.5210 0.5432 0.8935 0.5432 0.8274 0.5432 0.5432 0.5210 0.8274 0.5432 0.8274 0.8274 0.8935 0.5210 0.5438 0.5213 0.5213 0.5432 0.5432 0.5213 0.5432 0.5213 0.5213 0.5432 0.8935 0.8274 0.8935 0.5432 0.5432 0.8274 0.5432 0.5438 0.8935 0.8274 0.5213 0.5213 0.8274 0.5438 0.5438 0.5210 0.8935 0.5213 0.8274 0.5210 0.5210 0.8274 0.8935 0.8274 0.5210 0.5210 0.5210 0.8274 0.8274 0.5438 0.8274 0.5213 0.5210 0.5438 0.8274 0.8274 0.5438 0.5213 0.5210 0.8935 0.5213 0.8274 0.5432 0.8274 0.5438 0.5213 0.5210 0.8935 0.5210 0.5210 0.8935 0.5210 0.5438 0.5432 0.5438 0.5213 0.5210 0.5438 0.5210 0.8274 0.5210 0.5213 0.5213 0.8935 0.5210 0.8935 0.5210 0.5438 0.5213 0.8274 0.5213 0.5213 0.5438 0.5213 0.5210 0.5438 0.5210 0.5438 0.8935 0.5438 0.5213 0.5438 0.8935 0.8935 0.8935 0.5438 0.5210 0.8274 0.5213 0.8274 0.8274 0.8274 0.5210 0.5213 0.5210 0.5432 0.5438 0.8274 0.5210 0.8274 0.5432 0.5210 0.5210 0.8274 0.8274 0.5210 0.5213 0.5432 0.8274 0.5432 0.5438 0.5432 0.5210 0.5210 0.5210 0.5432 0.8274 0.5213 0.8935 0.8935 0.5438 0.5432 0.5432 0.5438 0.8274 0.8274 0.5438 0.5438 0.5438 0.5210 0.5432 0.8274 0.5213 0.5213 0.5210 0.5210 0.5210 0.5210 0.5210 0.8935 0.8274 0.5210 0.5210 0.5432 0.5432 0.8935 0.5210 0.5210 0.8274 0.5213 0.5432 0.8274 0.5210 0.5438 0.8935 0.5432 0.8935 0.5210 0.8274 0.5210 0.5432 0.8274 0.8935 0.8935 0.8274 0.8935 0.5213 0.5210 0.8935 0.5210 0.5438 0.5210 0.5210 0.8274 0.8274 0.5213 0.5210 0.5438 0.8935 0.5432 0.5438 0.8274 0.5210 0.8935 0.5438 0.5432 0.5438 0.5213 0.5213 0.5432 0.5438 0.5213 0.8274 0.5438 0.8274 0.5210 0.5213 0.8274 0.5432 0.5432 0.8274 0.5432 0.5213 0.5432 0.5213 0.8274 0.5210 0.5210 0.8274 0.8274 0.8935 0.5210 0.8274 0.5210 0.5213 0.5438 0.5210 0.8274 0.5213 0.8274 0.8274 0.5210 0.5210 0.5438 0.5432 0.5210 0.5210 0.8935 0.5432 0.5432 0.5438 0.5432 0.5432 0.8935 0.5432 0.5432 0.5213 0.8274 0.8274 0.5210 0.5432 0.5213 0.5210 0.5438 0.8274 0.8274 0.5432 0.8274 0.5438 0.8935 0.5213 0.8274 0.5213 0.8274 0.5432 0.5213 0.5210 0.8274 0.8274 0.8274 0.5210 0.5438 0.5438 0.5438 0.5432 0.5210 0.5438 0.5438 0.5438 0.5438 0.5438 0.8935 0.8935 0.5432 0.8935 0.8935 0.5213 0.5432 0.8935 0.8935 0.5438 0.8935 0.8274 0.5438 0.5210 0.5213 0.8935 0.8935 0.5432 0.5438 0.8274 0.5432 0.5432 0.5213 0.5432 0.5438 0.5210 0.5213 0.5210 0.5438 0.8274 0.5438 0.5210 0.5438 0.5438 0.8274 0.5210 0.8274 0.5210 0.8935 0.5210 0.5213 0.5213 0.5432 0.8935 0.8935 0.8274 0.5438 0.5210 0.5438 0.5213 0.5432 0.5438 0.5432 0.5213 0.5432 0.8935 0.5210 0.5438 0.8274 0.5213 0.5438 0.5438 0.8935 0.5213 0.5432 0.8274 0.5438 0.8274 0.5210 0.5213 0.5438 0.5432 0.8935 0.8274 0.5210 0.5438 0.5432 0.8935 0.5210 0.5438 0.8274 0.5210 0.5210 0.5432 0.8935 0.8935 0.8274 0.5213 0.5432 0.8935 0.8935 0.8935 0.5213 0.5210 0.5438 0.8935 0.5438 0.5438 0.5213 0.8935 0.8274 0.5432 0.8274 0.8274 0.8274 0.5210 0.5213 0.5438 0.5213 0.5432 0.8935 0.5213 0.5213 0.5210 0.5438 0.5432 0.5432 0.5210 0.8935 0.5432 0.8274 0.8274 0.8274 0.5210 0.5213 0.8274 0.5432 0.5438 0.8935 0.5438 0.5438 0.8274 0.5432 0.5213 0.5438 0.5213 0.8274 0.5213 0.5432 0.5438 0.5438 0.5438 0.5213 0.8274 0.5432 0.8274 0.8274 0.8274 0.5432 0.5438 0.5438 0.5432 0.8935 0.5438 0.5210 0.8274 0.5432 0.5438 0.5432 0.5213 0.8274 0.8274 0.8274 0.8935 0.5432 0.5432 0.5432 0.5438 0.5210 0.5432 0.5210 0.5432 0.5438 0.5438 0.5210 0.5438 0.5210 0.5432 0.5432 0.5432 0.5438 0.5210 0.5432 0.5210 0.8935 0.8274 0.8274 0.8274 0.5438 0.8935 0.5432 0.8274 0.5213 0.5432 0.5210 0.5432 0.5213 0.8274 0.8935 0.5213 0.5213 0.8935 0.5210 0.5432 0.5213 0.8274 0.5438 0.5213 0.5438 0.5432 0.5438 0.8935 0.8935 0.5210 0.5213 0.5210 0.8274 0.5213 0.5210 0.5210 0.5210 0.5438 0.5210 0.5213 0.8274 0.5213 0.8935 0.5438 0.5210 0.5438 0.5213 0.8935 0.5213 0.5210 0.8935 0.5210 0.5213 0.5432 0.8274 0.5438 0.5432 0.5213 0.5438 0.5213 0.5438 0.5213 0.5438 0.5432 0.8274 0.8274 0.5438 0.5438 0.5432 0.5210 0.5210 0.5213 0.5210 0.5210 0.8274 0.8935 0.5213 0.5213 0.5438 0.8274 0.5432 0.8935 0.8935 0.5210 0.5210 0.5432 0.8935 0.5213 0.5210 0.8935 0.5438 0.8935 0.5432 0.8935 0.5210 0.5213 0.5438 0.5432 0.8935 0.5432 0.5210 0.5213 0.5213 0.5432 0.5213 0.8935 0.5213 0.5213 0.8935 0.5210 0.5432 0.5432 0.5432 0.5213 0.5210 0.5210 0.8274 0.5213 0.5213 0.5213 0.5438 0.5438 0.5432 0.5210 0.5213 0.5210 0.5438 0.8274 0.5438 0.8274 0.5432 0.5213 0.8274 0.5213 0.5213 0.5438 0.5210 0.5210 0.8935 0.5432 0.5213 0.8274 0.8935 0.5438 0.5438 0.5438 0.5213 0.5213 0.5210 0.5213 0.5432 0.5432 0.8274 0.5432 0.5210 0.5432 0.8935 0.5432 0.5432 0.5213 0.5438 0.5213 0.5438 0.5432 0.8274 0.5210 0.5432 0.5432 0.8935 0.8935 0.8274 0.5213 0.5213 0.5210 0.5438 0.5213 0.8935 0.8935 0.5213 0.5432 0.8274 0.5210 0.8274 0.5438 0.5210 0.8935 0.8935 0.8935 0.8274 0.5438 0.5213 0.5438 0.5438 0.5432 0.5213 0.8935 0.5438 0.5210 0.8935 0.8274 0.5432 0.5213 0.5210 0.5438 0.8274 0.8935 0.8935 0.8935 0.5213 0.8274 0.8935 0.8935 0.5438 0.5438 0.5213 0.5432 0.5432 0.5210 0.5432 0.5432 0.5210 0.5210 0.5432 0.5432 0.5438 0.5432 0.5438 0.5213 0.8274 0.8274 0.5210 0.5432 0.8935 0.5432 0.8274 0.5213 0.5213 0.5213 0.5210 0.5213 0.8935 0.8274 0.8935 0.5210 0.5438 0.5432 0.5432 0.5438 0.5213 0.5210 0.5438 0.8274 0.8935 0.5432 0.5432 0.5210 0.5210 0.8274 0.8274 0.5213 0.5432 0.5432 0.5438 0.5432 0.8935 0.8935 0.8274 0.5213 0.5213 0.5213 0.8274 0.5432 0.5432 0.8935" HIT_INDICES="115 135 572 637 769 792 1182 1240 2444 2661 3040 3231 3453 3788 3950 3976 4072 4606 4837 4937 5284 5294 5414 5605 5825 5834 5871 5890 5904 5916 5921 5928 5994 5999 6027 6040 6054 6117 6121 6154 6169 6413 6424 6458 6473 6495 6514 6626 6685 6690 6733 6763 6797 6893 6910 6937 6957 7101 7259 7293 7426 7449 7538 7544 7547 7548 7583 7610 7665 7727 7754 7837 7907 7939 7975 8112 8123 8164 8177 8289 8382 8385 8534 8541 8572 8632 8647 8755 8849 8887 8905 8993 9105 9119 9168 9292 9315 9405 9476 9482 9557 9646 9659 9686 9830 9848 9900 9909 10120 10131 10153 10195 10239 10262 10407 10412 10463 10472 10519 10546 10556 10586 10603 10643 10681 10697 10717 10793 10811 10952 11046 11101 11241 11254 11296 11372 11378 11381 11506 11576 11734 11758 11808 11853 11860 11918 11976 12015 12040 12089 12092 12121 12135 12137 12231 12242 12330 12342 12383 12386 12392 12443 12444 12542 12546 12559 12564 12783 12803 12868 12881 12908 12925 12928 12935 13001 13015 13073 13096 13104 13106 13110 13155 13221 13260 13278 13287 13320 13386 13413 13420 13476 13524 13552 13647 13652 13678 13679 13686 13699 13724 13733 13762 13764 13767 13771 13828 13832 13872 13918 14015 14137 14200 14257 14290 14350 14375 14408 14430 14444 14456 14468 14471 14492 14612 14626 14685 14700 14703 14729 14797 14886 14897 14948 14949 14954 14956 14994 15047 15057 15166 15169 15177 15185 15297 15309 15339 15348 15381 15387 15406 15445 15485 15596 15682 15684 15707 15716 15744 15749 15823 15844 15864 15865 15903 15905 15941 15981 15985 16022 16028 16032 16059 16108 16109 16111 16169 16187 16231 16242 16269 16305 16349 16487 16503 16549 16562 16571 16634 16670 16715 16744 16766 16796 16831 16833 16961 16993 17051 17052 17102 17160 17209 17223 17228 17235 17265 17284 17306 17343 17367 17371 17378 17418 17440 17460 17526 17531 17539 17567 17646 17682 17737 17767 17768 17778 17788 17792 17869 17956 17964 17988 18004 18009 18014 18033 18037 18102 18132 18178 18197 18224 18229 18232 18325 18343 18470 18474 18497 18510 18513 18542 18610 18635 18646 18671 18692 18733 18785 18878 18880 19007 19021 19091 19138 19159 19177 19190 19219 19220 19239 19286 19565 19594 19603 19635 19710 19716 19736 19762 19800 19856 19859 20007 20036 20085 20143 20194 20248 20253 20365 20381 20585 20668 20696 20706 20744 20808 20933 20948 20968 21013 21083 21085 21091 21105 21122 21145 21150 21151 21155 21349 21423 21439 21509 21510 21535 21542 21578 21696 21709 21812 21827 21842 21928 22014 22138 22189 22224 22237 22244 22256 22329 22440 22444 22480 22498 22540 22555 22606 22668 22707 22728 22743 22782 22845 22846 22874 22904 22918 22919 22936 22953 22998 23049 23112 23124 23284 23285 23310 23316 23360 23489 23493 23502 23517 23520 23551 23587 23632 23668 23734 23742 23746 23797 23805 23844 23849 23915 23964 23991 24018 24095 24099 24108 24141 24174 24181 24269 24296 24300 24322 24344 24346 24352 24368 24436 24505 24541 24543 24557 24559 24590 24655 24659 24660 24686 24762 24773 24845 24901 24992 25010 25019 25114 25118 25138 25197 25212 25473 25582 25645 25750 25760 25827 25834 25925 25966 26045 26213 26225 26321 26394 26395 26409 26536 26688 26752 26755 26851 26945 27053 27084 27090 27266 27345 27346 27354 27394 27433 27439 27503 27528 27552 27577 27630 27670 27731 27743 27796 27813 28001 28012 28132 28154 28158 28166 28189 28266 28405 28464 28485 28500 28524 28580 28592 28797 28808 28832 28865 28908 28951 29000 29038 29115 29152 29161 29169 29256 29294 29336 29342 29404 29405 29416 29417 29547 29578 29625 29634 29649 29677 29699 29729 29744 30343 30947 31072 31097 31917 32247 32263 32444 32571 32661 32840 32982 33002 33251 34265 34510 35042 35086 35986 36499 37009 37106 37172 37512 37991 38147 38478 38998 39817 39917 40114 41066 41364 42963 43718 43944 43946 44154 45370 45597 45968 46249 46698 46723 47661 47830 48475 48582 49468 50197 50230 53292 54464 54787 55651 56501 56676 56950 56972 57062" ES_PROFILE="-0.0020 -0.0023 -0.0097 -0.0108 -0.0131 -0.0135 -0.0201 -0.0211 -0.0417 -0.0453 -0.0518 -0.0551 -0.0588 -0.0646 -0.0673 -0.0677 -0.0694 -0.0785 -0.0824 -0.0841 -0.0900 -0.0902 -0.0922 -0.0954 0.4891 0.6280 0.6636 0.6908 0.7134 0.7331 0.7523 0.7694 0.7775 0.7861 0.7930 0.7997 0.8057 0.8093 0.8138 0.8172 0.8206 0.8183 0.8199 0.8210 0.8224 0.8235 0.8247 0.8240 0.8242 0.8252 0.8256 0.8261 0.8265 0.8258 0.8265 0.8269 0.8274 0.8257 0.8237 0.8237 0.8220 0.8222 0.8212 0.8217 0.8222 0.8227 0.8226 0.8227 0.8222 0.8217 0.8217 0.8207 0.8200 0.8199 0.8197 0.8177 0.8180 0.8177 0.8178 0.8163 0.8151 0.8154 0.8132 0.8134 0.8132 0.8126 0.8126 0.8111 0.8098 0.8095 0.8095 0.8083 0.8067 0.8067 0.8062 0.8043 0.8042 0.8029 0.8020 0.8022 0.8011 0.7999 0.7999 0.7997 0.7975 0.7974 0.7967 0.7968 0.7934 0.7935 0.7933 0.7928 0.7923 0.7921 0.7899 0.7900 0.7893 0.7894 0.7888 0.7886 0.7886 0.7883 0.7882 0.7877 0.7873 0.7872 0.7871 0.7860 0.7859 0.7837 0.7822 0.7815 0.7793 0.7793 0.7787 0.7776 0.7777 0.7778 0.7759 0.7749 0.7723 0.7721 0.7714 0.7708 0.7709 0.7700 0.7692 0.7687 0.7685 0.7678 0.7679 0.7676 0.7675 0.7676 0.7662 0.7662 0.7648 0.7648 0.7642 0.7643 0.7644 0.7637 0.7638 0.7623 0.7624 0.7623 0.7624 0.7588 0.7586 0.7576 0.7576 0.7572 0.7571 0.7572 0.7572 0.7562 0.7562 0.7553 0.7551 0.7551 0.7552 0.7552 0.7546 0.7536 0.7531 0.7529 0.7529 0.7525 0.7515 0.7512 0.7512 0.7504 0.7497 0.7494 0.7479 0.7479 0.7476 0.7477 0.7478 0.7477 0.7474 0.7474 0.7470 0.7471 0.7472 0.7472 0.7464 0.7465 0.7459 0.7453 0.7437 0.7418 0.7408 0.7400 0.7395 0.7386 0.7383 0.7379 0.7377 0.7375 0.7375 0.7374 0.7375 0.7372 0.7353 0.7352 0.7343 0.7341 0.7342 0.7339 0.7329 0.7315 0.7314 0.7306 0.7307 0.7308 0.7308 0.7303 0.7295 0.7295 0.7277 0.7278 0.7278 0.7277 0.7259 0.7259 0.7255 0.7254 0.7250 0.7250 0.7248 0.7242 0.7236 0.7218 0.7205 0.7206 0.7203 0.7202 0.7199 0.7199 0.7187 0.7185 0.7182 0.7183 0.7178 0.7179 0.7173 0.7168 0.7168 0.7163 0.7163 0.7163 0.7160 0.7152 0.7153 0.7154 0.7145 0.7143 0.7137 0.7136 0.7132 0.7127 0.7121 0.7098 0.7096 0.7089 0.7088 0.7088 0.7078 0.7073 0.7066 0.7062 0.7059 0.7055 0.7050 0.7051 0.7030 0.7025 0.7016 0.7017 0.7010 0.7001 0.6993 0.6992 0.6992 0.6992 0.6987 0.6985 0.6982 0.6977 0.6974 0.6974 0.6974 0.6968 0.6965 0.6962 0.6952 0.6952 0.6952 0.6948 0.6935 0.6930 0.6921 0.6917 0.6918 0.6917 0.6916 0.6917 0.6904 0.6890 0.6890 0.6887 0.6885 0.6885 0.6885 0.6882 0.6883 0.6872 0.6868 0.6861 0.6859 0.6855 0.6855 0.6855 0.6840 0.6838 0.6817 0.6817 0.6814 0.6813 0.6813 0.6809 0.6798 0.6795 0.6794 0.6790 0.6787 0.6781 0.6773 0.6758 0.6758 0.6737 0.6736 0.6725 0.6717 0.6715 0.6712 0.6711 0.6707 0.6707 0.6705 0.6698 0.6651 0.6646 0.6646 0.6641 0.6629 0.6629 0.6626 0.6622 0.6616 0.6608 0.6608 0.6583 0.6579 0.6571 0.6562 0.6554 0.6546 0.6546 0.6527 0.6525 0.6491 0.6477 0.6473 0.6472 0.6466 0.6456 0.6435 0.6434 0.6431 0.6424 0.6412 0.6413 0.6412 0.6411 0.6408 0.6405 0.6405 0.6405 0.6405 0.6373 0.6361 0.6359 0.6347 0.6348 0.6344 0.6344 0.6338 0.6319 0.6317 0.6300 0.6298 0.6296 0.6282 0.6268 0.6247 0.6239 0.6234 0.6232 0.6232 0.6230 0.6218 0.6200 0.6200 0.6194 0.6192 0.6185 0.6183 0.6175 0.6165 0.6159 0.6156 0.6154 0.6148 0.6137 0.6138 0.6134 0.6129 0.6127 0.6128 0.6125 0.6123 0.6116 0.6107 0.6097 0.6096 0.6069 0.6069 0.6065 0.6065 0.6058 0.6036 0.6036 0.6035 0.6033 0.6033 0.6028 0.6023 0.6016 0.6010 0.5999 0.5998 0.5998 0.5990 0.5989 0.5983 0.5983 0.5972 0.5964 0.5960 0.5956 0.5943 0.5943 0.5942 0.5936 0.5931 0.5931 0.5916 0.5912 0.5912 0.5908 0.5905 0.5905 0.5905 0.5902 0.5891 0.5880 0.5874 0.5874 0.5872 0.5872 0.5868 0.5857 0.5857 0.5857 0.5853 0.5840 0.5839 0.5827 0.5818 0.5803 0.5800 0.5799 0.5783 0.5783 0.5780 0.5770 0.5768 0.5724 0.5706 0.5695 0.5678 0.5677 0.5665 0.5665 0.5650 0.5643 0.5630 0.5601 0.5600 0.5584 0.5571 0.5572 0.5570 0.5548 0.5523 0.5512 0.5512 0.5496 0.5480 0.5462 0.5457 0.5456 0.5426 0.5413 0.5413 0.5412 0.5406 0.5399 0.5399 0.5388 0.5384 0.5380 0.5376 0.5367 0.5361 0.5351 0.5349 0.5340 0.5337 0.5305 0.5304 0.5284 0.5280 0.5280 0.5278 0.5275 0.5262 0.5238 0.5228 0.5225 0.5223 0.5219 0.5210 0.5208 0.5173 0.5171 0.5167 0.5162 0.5155 0.5147 0.5139 0.5133 0.5120 0.5114 0.5113 0.5111 0.5097 0.5090 0.5083 0.5082 0.5072 0.5072 0.5070 0.5070 0.5048 0.5043 0.5035 0.5034 0.5032 0.5027 0.5023 0.5018 0.5016 0.4914 0.4811 0.4789 0.4785 0.4645 0.4589 0.4586 0.4556 0.4534 0.4519 0.4488 0.4464 0.4461 0.4419 0.4245 0.4204 0.4113 0.4106 0.3952 0.3864 0.3777 0.3761 0.3750 0.3692 0.3610 0.3583 0.3527 0.3438 0.3298 0.3281 0.3248 0.3085 0.3034 0.2761 0.2632 0.2594 0.2594 0.2558 0.2350 0.2312 0.2249 0.2201 0.2124 0.2120 0.1960 0.1931 0.1821 0.1803 0.1651 0.1527 0.1521 0.0998 0.0798 0.0743 0.0595 0.0450 0.0420 0.0373 0.0370 0.0355" RANK_AT_ES="6957.0000" RANK_SCORE_AT_ES="11.8340"/>
  <DTG RANKED_LIST="fpkm.rnk" TEMPLATE="sample.cls" GENESET="gene_sets.gmt#LUNG_ALVEOLUS_DEVELOPMENT(GO:0048286)" ES="0.8160" NES="1.2980" NP="0.1410" FDR="0.5083" FWER="0.3250" RND_ES="0.8559 0.5175 0.5175 0.5495 0.5495 0.8160 0.5495 0.8160 0.5468 0.8160 0.8559 0.8160 0.8160 0.8160 0.5495 0.5468 0.5175 0.5175 0.5175 0.5075 0.5075 0.5175 0.8160 0.5175 0.5075 0.8160 0.8160 0.5075 0.5495 0.8160 0.5468 0.5495 0.8559 0.8160 0.8559 0.5075 0.8160 0.5495 0.5075 0.5075 0.5468 0.5468 0.5075 0.8160 0.5468 0.8160 0.5075 0.5175 0.8160 0.5468 0.8160 0.8559 0.5495 0.5075 0.5175 0.8160 0.8160 0.5075 0.5175 0.5495 0.5495 0.8160 0.5075 0.8559 0.5075 0.5495 0.8559 0.5175 0.5468 0.8559 0.5075 0.5495 0.5468 0.8160 0.8160 0.5175 0.8559 0.8559 0.5495 0.5495 0.5468 0.8160 0.5175 0.5175 0.5075 0.8559 0.5075 0.5075 0.5075 0.5468 0.8559 0.5495 0.8559 0.5495 0.5468 0.8160 0.5075 0.5175 0.8559 0.5468 0.5468 0.8160 0.5175 0.8559 0.5495 0.8559 0.5468 0.8160 0.5175 0.8559 0.8160 0.8559 0.8160 0.8160 0.8559 0.5495 0.5495 0.5175 0.5468 0.5075 0.5495 0.8160 0.8160 0.8160 0.8160 0.5468 0.5075 0.8160 0.5075 0.5495 0.8160 0.8559 0.5075 0.5075 0.5075 0.5075 0.5495 0.8559 0.8559 0.8160 0.5468 0.8160 0.8160 0.8559 0.5075 0.8160 0.8559 0.8160 0.5468 0.5468 0.5075 0.5468 0.5468 0.5495 0.8160 0.8559 0.5468 0.5495 0.5495 0.5075 0.8160 0.5468 0.5495 0.5175 0.5495 0.5495 0.8559 0.8559 0.8559 0.5075 0.5468 0.8160 0.5468 0.8160 0.5495 0.8160 0.5075 0.8160 0.5075 0.8160 0.5075 0.5075 0.5495 0.8160 0.5175 0.5075 0.5175 0.8160 0.8160 0.5468 0.5495 0.5075 0.8559 0.8559 0.5468 0.5075 0.5075 0.5495 0.5075 0.8559 0.5175 0.5175 0.5075 0.8559 0.5175 0.5075 0.5175 0.5075 0.5495 0.5075 0.5175 0.8160 0.5075 0.5175 0.5175 0.5468 0.5468 0.5468 0.8160 0.5075 0.8559 0.5495 0.8559 0.8559 0.5495 0.5468 0.5468 0.5468 0.8559 0.5175 0.5495 0.5075 0.5175 0.5175 0.8160 0.5075 0.8160 0.5495 0.8559 0.5495 0.5495 0.5495 0.8559 0.8160 0.5468 0.8160 0.5175 0.5175 0.5468 0.8559 0.5468 0.8160 0.5468 0.5468 0.5175 0.8160 0.5468 0.8160 0.8160 0.8559 0.5175 0.5495 0.5075 0.5075 0.5468 0.5468 0.5075 0.5468 0.5075 0.5075 0.5468 0.8559 0.8160 0.8559 0.5468 0.5468 0.8160 0.5468 0.5495 0.8559 0.8160 0.5075 0.5075 0.8160 0.5495 0.5495 0.5175 0.8559 0.5075 0.8160 0.5175 0.5175 0.8160 0.8559 0.8160 0.5175 0.5175 0.5175 0.8160 0.8160 0.5495 0.8160 0.5075 0.5175 0.5495 0.8160 0.8160 0.5495 0.5075 0.5175 0.8559 0.5075 0.8160 0.5468 0.8160 0.5495 0.5075 0.5175 0.8559 0.5175 0.5175 0.8559 0.5175 0.5495 0.5468 0.5495 0.5075 0.5175 0.5495 0.5175 0.8160 0.5175 0.5075 0.5075 0.8559 0.5175 0.8559 0.5175 0.5495 0.5075 0.8160 0.5075 0.5075 0.5495 0.5075 0.5175 0.5495 0.5175 0.5495 0.8559 0.5495 0.5075 0.5495 0.8559 0.8559 0.8559 0.5495 0.5175 0.8160 0.5075 0.8160 0.8160 0.8160 0.5175 0.5075 0.5175 0.5468 0.5495 0.8160 0.5175 0.8160 0.5468 0.5175 0.5175 0.8160 0.8160 0.5175 0.5075 0.5468 0.8160 0.5468 0.5495 0.5468 0.5175 0.5175 0.5175 0.5468 0.8160 0.5075 0.8559 0.8559 0.5495 0.5468 0.5468 0.5495 0.8160 0.8160 0.5495 0.5495 0.5495 0.5175 0.5468 0.8160 0.5075 0.5075 0.5175 0.5175 0.5175 0.5175 0.5175 0.8559 0.8160 0.5175 0.5175 0.5468 0.5468 0.8559 0.5175 0.5175 0.8160 0.5075 0.5468 0.8160 0.5175 0.5495 0.8559 0.5468 0.8559 0.5175 0.8160 0.5175 0.5468 0.8160 0.8559 0.8559 0.8160 0.8559 0.5075 0.5175 0.8559 0.5175 0.5495 0.5175 0.5175 0.8160 0.8160 0.5075 0.5175 0.5495 0.8559 0.5468 0.5495 0.8160 0.5175 0.8559 0.5495 0.5468 0.5495 0.5075 0.5075 0.5468 0.5495 0.5075 0.8160 0.5495 0.8160 0.5175 0.5075 0.8160 0.5468 0.5468 0.8160 0.5468 0.5075 0.5468 0.5075 0.8160 0.5175 0.5175 0.8160 0.8160 0.8559 0.5175 0.8160 0.5175 0.5075 0.5495 0.5175 0.8160 0.5075 0.8160 0.8160 0.5175 0.5175 0.5495 0.5468 0.5175 0.5175 0.8559 0.5468 0.5468 0.5495 0.5468 0.5468 0.8559 0.5468 0.5468 0.5075 0.8160 0.8160 0.5175 0.5468 0.5075 0.5175 0.5495 0.8160 0.8160 0.5468 0.8160 0.5495 0.8559 0.5075 0.8160 0.5075 0.8160 0.5468 0.5075 0.5175 0.8160 0.8160 0.8160 0.5175 0.5495 0.5495 0.5495 0.5468 0.5175 0.5495 0.5495 0.5495 0.5495 0.5495 0.8559 0.8559 0.5468 0.8559 0.8559 0.5075 0.5468 0.8559 0.8559 0.5495 0.8559 0.8160 0.5495 0.5175 0.5075 0.8559 0.8559 0.5468 0.5495 0.8160 0.5468 0.5468 0.5075 0.5468 0.5495 0.5175 0.5075 0.5175 0.5495 0.8160 0.5495 0.5175 0.5495 0.5495 0.8160 0.5175 0.8160 0.5175 0.8559 0.5175 0.5075 0.5075 0.5468 0.8559 0.8559 0.8160 0.5495 0.5175 0.5495 0.5075 0.5468 0.5495 0.5468 0.5075 0.5468 0.8559 0.5175 0.5495 0.8160 0.5075 0.5495 0.5495 0.8559 0.5075 0.5468 0.8160 0.5495 0.8160 0.5175 0.5075 0.5495 0.5468 0.8559 0.8160 0.5175 0.5495 0.5468 0.8559 0.5175 0.5495 0.8160 0.5175 0.5175 0.5468 0.8559 0.8559 0.8160 0.5075 0.5468 0.8559 0.8559 0.8559 0.5075 0.5175 0.5495 0.8559 0.5495 0.5495 0.5075 0.8559 0.8160 0.5468 0.8160 0.8160 0.8160 0.5175 0.5075 0.5495 0.5075 0.5468 0.8559 0.5075 0.5075 0.5175 0.5495 0.5468 0.5468 0.5175 0.8559 0.5468 0.8160 0.8160 0.8160 0.5175 0.5075 0.8160 0.5468 0.5495 0.8559 0.5495 0.5495 0.8160 0.5468 0.5075 0.5495 0.5075 0.8160 0.5075 0.5468 0.5495 0.5495 0.5495 0.5075 0.8160 0.5468 0.8160 0.8160 0.8160 0.5468 0.5495 0.5495 0.5468 0.8559 0.5495 0.5175 0.8160 0.5468 0.5495 0.5468 0.5075 0.8160 0.8160 0.8160 0.8559 0.5468 0.5468 0.5468 0.5495 0.5175 0.5468 0.5175 0.5468 0.5495 0.5495 0.5175 0.5495 0.5175 0.5468 0.5468 0.5468 0.5495 0.5175 0.5468 0.5175 0.8559 0.8160 0.8160 0.8160 0.5495 0.8559 0.5468 0.8160 0.5075 0.5468 0.5175 0.5468 0.5075 0.8160 0.8559 0.5075 0.5075 0.8559 0.5175 0.5468 0.5075 0.8160 0.5495 0.5075 0.5495 0.5468 0.5495 0.8559 0.8559 0.5175 0.5075 0.5175 0.8160 0.5075 0.5175 0.5175 0.5175 0.5495 0.5175 0.5075 0.8160 0.5075 0.8559 0.5495 0.5175 0.5495 0.5075 0.8559 0.5075 0.5175 0.8559 0.5175 0.5075 0.5468 0.8160 0.5495 0.5468 0.5075 0.5495 0.5075 0.5495 0.5075 0.5495 0.5468 0.8160 0.8160 0.5495 0.5495 0.5468 0.5175 0.5175 0.5075 0.5175 0.5175 0.8160 0.8559 0.5075 0.5075 0.5495 0.8160 0.5468 0.8559 0.8559 0.5175 0.5175 0.5468 0.8559 0.5075 0.5175 0.8559 0.5495 0.8559 0.5468 0.8559 0.5175 0.5075 0.5495 0.5468 0.8559 0.5468 0.5175 0.5075 0.5075 0.5468 0.5075 0.8559 0.5075 0.5075 0.8559 0.5175 0.5468 0.5468 0.5468 0.5075 0.5175 0.5175 0.8160 0.5075 0.5075 0.5075 0.5495 0.5495 0.5468 0.5175 0.5075 0.5175 0.5495 0.8160 0.5495 0.8160 0.5468 0.5075 0.8160 0.5075 0.5075 0.5495 0.5175 0.5175 0.8559 0.5468 0.5075 0.8160 0.8559 0.5495 0.5495 0.5495 0.5075 0.5075 0.5175 0.5075 0.5468 0.5468 0.8160 0.5468 0.5175 0.5468 0.8559 0.5468 0.5468 0.5075 0.5495 0.5075 0.5495 0.5468 0.8160 0.5175 0.5468 0.5468 0.8559 0.8559 0.8160 0.5075 0.5075 0.5175 0.5495 0.5075 0.8559 0.8559 0.5075 0.5468 0.8160 0.5175 0.8160 0.5495 0.5175 0.8559 0.8559 0.8559 0.8160 0.5495 0.5075 0.5495 0.5495 0.5468 0.5075 0.8559 0.5495 0.5175 0.8559 0.8160 0.5468 0.5075 0.5175 0.5495 0.8160 0.8559 0.8559 0.8559 0.5075 0.8160 0.8559 0.8559 0.5495 0.5495 0.5075 0.5468 0.5468 0.5175 0.5468 0.5468 0.5175 0.5175 0.5468 0.5468 0.5495 0.5468 0.5495 0.5075 0.8160 0.8160 0.5175 0.5468 0.8559 0.5468 0.8160 0.5075 0.5075 0.5075 0.5175 0.5075 0.8559 0.8160 0.8559 0.5175 0.5495 0.5468 0.5468 0.5495 0.5075 0.5175 0.5495 0.8160 0.8559 0.5468 0.5468 0.5175 0.5175 0.8160 0.8160 0.5075 0.5468 0.5468 0.5495 0.5468 0.8559 0.8559 0.8160 0.5075 0.5075 0.5075 0.8160 0.5468 0.5468 0.8559" HIT_INDICES="5918 5986 6294 6338 6458 7407 8107 8774 11941 12090 12480 13707 13872 14695 15112 15462 15678 17063 17127 19098 20880 21719 23586 23742 23840 25092 26770 26833 26937 26958 27696 27781 28017 28019 29239 29468 29576 31275 56950" ES_PROFILE="0.4035 0.6609 0.7198 0.7749 0.8160 0.8149 0.8133 0.8099 0.7603 0.7616 0.7587 0.7410 0.7412 0.7300 0.7256 0.7221 0.7209 0.6995 0.7005 0.6687 0.6399 0.6269 0.5962 0.5945 0.5937 0.5732 0.5452 0.5446 0.5432 0.5433 0.5311 0.5299 0.5262 0.5264 0.5058 0.5019 0.5001 0.4714 0.0370" RANK_AT_ES="6458.0000" RANK_SCORE_AT_ES="22.9674"/>
  <DTG RANKED_LIST="fpkm.rnk" TEMPLATE="sample.cls" GENESET="gene_sets.gmt#VENTRAL_SPINAL_CORD_INTERNEURON_FATE_COMMITMENT(GO:0060579)" ES="0.8675" NES="1.2980" NP="0.0000" FDR="0.5088" FWER="0.3250" RND_ES="0.8288 0.5256 0.5256 0.6542 0.6542 0.8675 0.6542 0.8675 0.6196 0.8675 0.8288 0.8675 0.8675 0.8675 0.6542 0.6196 0.5256 0.5256 0.5256 0.5246 0.5246 0.5256 0.8675 0.5256 0.5246 0.8675 0.8675 0.5246 0.6542 0.8675 0.6196 0.6542 0.8288 0.8675 0.8288 0.5246 0.8675 0.6542 0.5246 0.5246 0.6196 0.6196 0.5246 0.8675 0.6196 0.8675 0.5246 0.5256 0.8675 0.6196 0.8675 0.8288 0.6542 0.5246 0.5256 0.8675 0.8675 0.5246 0.5256 0.6542 0.6542 0.8675 0.5246 0.8288 0.5246 0.6542 0.8288 0.5256 0.6196 0.8288 0.5246 0.6542 0.6196 0.8675 0.8675 0.5256 0.8288 0.8288 0.6542 0.6542 0.6196 0.8675 0.5256 0.5256 0.5246 0.8288 0.5246 0.5246 0.5246 0.6196 0.8288 0.6542 0.8288 0.6542 0.6196 0.8675 0.5246 0.5256 0.8288 0.6196 0.6196 0.8675 0.5256 0.8288 0.6542 0.8288 0.6196 0.8675 0.5256 0.8288 0.8675 0.8288 0.8675 0.8675 0.8288 0.6542 0.6542 0.5256 0.6196 0.5246 0.6542 0.8675 0.8675 0.8675 0.8675 0.6196 0.5246 0.8675 0.5246 0.6542 0.8675 0.8288 0.5246 0.5246 0.5246 0.5246 0.6542 0.8288 0.8288 0.8675 0.6196 0.8675 0.8675 0.8288 0.5246 0.8675 0.8288 0.8675 0.6196 0.6196 0.5246 0.6196 0.6196 0.6542 0.8675 0.8288 0.6196 0.6542 0.6542 0.5246 0.8675 0.6196 0.6542 0.5256 0.6542 0.6542 0.8288 0.8288 0.8288 0.5246 0.6196 0.8675 0.6196 0.8675 0.6542 0.8675 0.5246 0.8675 0.5246 0.8675 0.5246 0.5246 0.6542 0.8675 0.5256 0.5246 0.5256 0.8675 0.8675 0.6196 0.6542 0.5246 0.8288 0.8288 0.6196 0.5246 0.5246 0.6542 0.5246 0.8288 0.5256 0.5256 0.5246 0.8288 0.5256 0.5246 0.5256 0.5246 0.6542 0.5246 0.5256 0.8675 0.5246 0.5256 0.5256 0.6196 0.6196 0.6196 0.8675 0.5246 0.8288 0.6542 0.8288 0.8288 0.6542 0.6196 0.6196 0.6196 0.8288 0.5256 0.6542 0.5246 0.5256 0.5256 0.8675 0.5246 0.8675 0.6542 0.8288 0.6542 0.6542 0.6542 0.8288 0.8675 0.6196 0.8675 0.5256 0.5256 0.6196 0.8288 0.6196 0.8675 0.6196 0.6196 0.5256 0.8675 0.6196 0.8675 0.8675 0.8288 0.5256 0.6542 0.5246 0.5246 0.6196 0.6196 0.5246 0.6196 0.5246 0.5246 0.6196 0.8288 0.8675 0.8288 0.6196 0.6196 0.8675 0.6196 0.6542 0.8288 0.8675 0.5246 0.5246 0.8675 0.6542 0.6542 0.5256 0.8288 0.5246 0.8675 0.5256 0.5256 0.8675 0.8288 0.8675 0.5256 0.5256 0.5256 0.8675 0.8675 0.6542 0.8675 0.5246 0.5256 0.6542 0.8675 0.8675 0.6542 0.5246 0.5256 0.8288 0.5246 0.8675 0.6196 0.8675 0.6542 0.5246 0.5256 0.8288 0.5256 0.5256 0.8288 0.5256 0.6542 0.6196 0.6542 0.5246 0.5256 0.6542 0.5256 0.8675 0.5256 0.5246 0.5246 0.8288 0.5256 0.8288 0.5256 0.6542 0.5246 0.8675 0.5246 0.5246 0.6542 0.5246 0.5256 0.6542 0.5256 0.6542 0.8288 0.6542 0.5246 0.6542 0.8288 0.8288 0.8288 0.6542 0.5256 0.8675 0.5246 0.8675 0.8675 0.8675 0.5256 0.5246 0.5256 0.6196 0.6542 0.8675 0.5256 0.8675 0.6196 0.5256 0.5256 0.8675 0.8675 0.5256 0.5246 0.6196 0.8675 0.6196 0.6542 0.6196 0.5256 0.5256 0.5256 0.6196 0.8675 0.5246 0.8288 0.8288 0.6542 0.6196 0.6196 0.6542 0.8675 0.8675 0.6542 0.6542 0.6542 0.5256 0.6196 0.8675 0.5246 0.5246 0.5256 0.5256 0.5256 0.5256 0.5256 0.8288 0.8675 0.5256 0.5256 0.6196 0.6196 0.8288 0.5256 0.5256 0.8675 0.5246 0.6196 0.8675 0.5256 0.6542 0.8288 0.6196 0.8288 0.5256 0.8675 0.5256 0.6196 0.8675 0.8288 0.8288 0.8675 0.8288 0.5246 0.5256 0.8288 0.5256 0.6542 0.5256 0.5256 0.8675 0.8675 0.5246 0.5256 0.6542 0.8288 0.6196 0.6542 0.8675 0.5256 0.8288 0.6542 0.6196 0.6542 0.5246 0.5246 0.6196 0.6542 0.5246 0.8675 0.6542 0.8675 0.5256 0.5246 0.8675 0.6196 0.6196 0.8675 0.6196 0.5246 0.6196 0.5246 0.8675 0.5256 0.5256 0.8675 0.8675 0.8288 0.5256 0.8675 0.5256 0.5246 0.6542 0.5256 0.8675 0.5246 0.8675 0.8675 0.5256 0.5256 0.6542 0.6196 0.5256 0.5256 0.8288 0.6196 0.6196 0.6542 0.6196 0.6196 0.8288 0.6196 0.6196 0.5246 0.8675 0.8675 0.5256 0.6196 0.5246 0.5256 0.6542 0.8675 0.8675 0.6196 0.8675 0.6542 0.8288 0.5246 0.8675 0.5246 0.8675 0.6196 0.5246 0.5256 0.8675 0.8675 0.8675 0.5256 0.6542 0.6542 0.6542 0.6196 0.5256 0.6542 0.6542 0.6542 0.6542 0.6542 0.8288 0.8288 0.6196 0.8288 0.8288 0.5246 0.6196 0.8288 0.8288 0.6542 0.8288 0.8675 0.6542 0.5256 0.5246 0.8288 0.8288 0.6196 0.6542 0.8675 0.6196 0.6196 0.5246 0.6196 0.6542 0.5256 0.5246 0.5256 0.6542 0.8675 0.6542 0.5256 0.6542 0.6542 0.8675 0.5256 0.8675 0.5256 0.8288 0.5256 0.5246 0.5246 0.6196 0.8288 0.8288 0.8675 0.6542 0.5256 0.6542 0.5246 0.6196 0.6542 0.6196 0.5246 0.6196 0.8288 0.5256 0.6542 0.8675 0.5246 0.6542 0.6542 0.8288 0.5246 0.6196 0.8675 0.6542 0.8675 0.5256 0.5246 0.6542 0.6196 0.8288 0.8675 0.5256 0.6542 0.6196 0.8288 0.5256 0.6542 0.8675 0.5256 0.5256 0.6196 0.8288 0.8288 0.8675 0.5246 0.6196 0.8288 0.8288 0.8288 0.5246 0.5256 0.6542 0.8288 0.6542 0.6542 0.5246 0.8288 0.8675 0.6196 0.8675 0.8675 0.8675 0.5256 0.5246 0.6542 0.5246 0.6196 0.8288 0.5246 0.5246 0.5256 0.6542 0.6196 0.6196 0.5256 0.8288 0.6196 0.8675 0.8675 0.8675 0.5256 0.5246 0.8675 0.6196 0.6542 0.8288 0.6542 0.6542 0.8675 0.6196 0.5246 0.6542 0.5246 0.8675 0.5246 0.6196 0.6542 0.6542 0.6542 0.5246 0.8675 0.6196 0.8675 0.8675 0.8675 0.6196 0.6542 0.6542 0.6196 0.8288 0.6542 0.5256 0.8675 0.6196 0.6542 0.6196 0.5246 0.8675 0.8675 0.8675 0.8288 0.6196 0.6196 0.6196 0.6542 0.5256 0.6196 0.5256 0.6196 0.6542 0.6542 0.5256 0.6542 0.5256 0.6196 0.6196 0.6196 0.6542 0.5256 0.6196 0.5256 0.8288 0.8675 0.8675 0.8675 0.6542 0.8288 0.6196 0.8675 0.5246 0.6196 0.5256 0.6196 0.5246 0.8675 0.8288 0.5246 0.5246 0.8288 0.5256 0.6196 0.5246 0.8675 0.6542 0.5246 0.6542 0.6196 0.6542 0.8288 0.8288 0.5256 0.5246 0.5256 0.8675 0.5246 0.5256 0.5256 0.5256 0.6542 0.5256 0.5246 0.8675 0.5246 0.8288 0.6542 0.5256 0.6542 0.5246 0.8288 0.5246 0.5256 0.8288 0.5256 0.5246 0.6196 0.8675 0.6542 0.6196 0.5246 0.6542 0.5246 0.6542 0.5246 0.6542 0.6196 0.8675 0.8675 0.6542 0.6542 0.6196 0.5256 0.5256 0.5246 0.5256 0.5256 0.8675 0.8288 0.5246 0.5246 0.6542 0.8675 0.6196 0.8288 0.8288 0.5256 0.5256 0.6196 0.8288 0.5246 0.5256 0.8288 0.6542 0.8288 0.6196 0.8288 0.5256 0.5246 0.6542 0.6196 0.8288 0.6196 0.5256 0.5246 0.5246 0.6196 0.5246 0.8288 0.5246 0.5246 0.8288 0.5256 0.6196 0.6196 0.6196 0.5246 0.5256 0.5256 0.8675 0.5246 0.5246 0.5246 0.6542 0.6542 0.6196 0.5256 0.5246 0.5256 0.6542 0.8675 0.6542 0.8675 0.6196 0.5246 0.8675 0.5246 0.5246 0.6542 0.5256 0.5256 0.8288 0.6196 0.5246 0.8675 0.8288 0.6542 0.6542 0.6542 0.5246 0.5246 0.5256 0.5246 0.6196 0.6196 0.8675 0.6196 0.5256 0.6196 0.8288 0.6196 0.6196 0.5246 0.6542 0.5246 0.6542 0.6196 0.8675 0.5256 0.6196 0.6196 0.8288 0.8288 0.8675 0.5246 0.5246 0.5256 0.6542 0.5246 0.8288 0.8288 0.5246 0.6196 0.8675 0.5256 0.8675 0.6542 0.5256 0.8288 0.8288 0.8288 0.8675 0.6542 0.5246 0.6542 0.6542 0.6196 0.5246 0.8288 0.6542 0.5256 0.8288 0.8675 0.6196 0.5246 0.5256 0.6542 0.8675 0.8288 0.8288 0.8288 0.5246 0.8675 0.8288 0.8288 0.6542 0.6542 0.5246 0.6196 0.6196 0.5256 0.6196 0.6196 0.5256 0.5256 0.6196 0.6196 0.6542 0.6196 0.6542 0.5246 0.8675 0.8675 0.5256 0.6196 0.8288 0.6196 0.8675 0.5246 0.5246 0.5246 0.5256 0.5246 0.8288 0.8675 0.8288 0.5256 0.6542 0.6196 0.6196 0.6542 0.5246 0.5256 0.6542 0.8675 0.8288 0.6196 0.6196 0.5256 0.5256 0.8675 0.8675 0.5246 0.6196 0.6196 0.6542 0.6196 0.8288 0.8288 0.8675 0.5246 0.5246 0.5246 0.8675 0.6196 0.6196 0.8288" HIT_INDICES="1718 2989 3556 5892 5943 6058 7006 8305 11951 16354 16581 27295 28935 41637 58188" ES_PROFILE="-0.0290 -0.0505 -0.0601 0.4423 0.7446 0.8668 0.8675 0.8528 0.7942 0.7215 0.7194 0.5384 0.5108 0.2959 0.0160" RANK_AT_ES="7006.0000" RANK_SCORE_AT_ES="11.3665"/>
  <DTG RANKED_LIST="fpkm.rnk" TEMPLATE="sample.cls" GENESET="gene_sets.gmt#CELL_FATE_COMMITMENT_INVOLVED_IN_PATTERN_SPECIFICATION(GO:0060581)" ES="0.8675" NES="1.2980" NP="0.0000" FDR="0.5085" FWER="0.3250" RND_ES="0.8288 0.5256 0.5256 0.6542 0.6542 0.8675 0.6542 0.8675 0.6196 0.8675 0.8288 0.8675 0.8675 0.8675 0.6542 0.6196 0.5256 0.5256 0.5256 0.5246 0.5246 0.5256 0.8675 0.5256 0.5246 0.8675 0.8675 0.5246 0.6542 0.8675 0.6196 0.6542 0.8288 0.8675 0.8288 0.5246 0.8675 0.6542 0.5246 0.5246 0.6196 0.6196 0.5246 0.8675 0.6196 0.8675 0.5246 0.5256 0.8675 0.6196 0.8675 0.8288 0.6542 0.5246 0.5256 0.8675 0.8675 0.5246 0.5256 0.6542 0.6542 0.8675 0.5246 0.8288 0.5246 0.6542 0.8288 0.5256 0.6196 0.8288 0.5246 0.6542 0.6196 0.8675 0.8675 0.5256 0.8288 0.8288 0.6542 0.6542 0.6196 0.8675 0.5256 0.5256 0.5246 0.8288 0.5246 0.5246 0.5246 0.6196 0.8288 0.6542 0.8288 0.6542 0.6196 0.8675 0.5246 0.5256 0.8288 0.6196 0.6196 0.8675 0.5256 0.8288 0.6542 0.8288 0.6196 0.8675 0.5256 0.8288 0.8675 0.8288 0.8675 0.8675 0.8288 0.6542 0.6542 0.5256 0.6196 0.5246 0.6542 0.8675 0.8675 0.8675 0.8675 0.6196 0.5246 0.8675 0.5246 0.6542 0.8675 0.8288 0.5246 0.5246 0.5246 0.5246 0.6542 0.8288 0.8288 0.8675 0.6196 0.8675 0.8675 0.8288 0.5246 0.8675 0.8288 0.8675 0.6196 0.6196 0.5246 0.6196 0.6196 0.6542 0.8675 0.8288 0.6196 0.6542 0.6542 0.5246 0.8675 0.6196 0.6542 0.5256 0.6542 0.6542 0.8288 0.8288 0.8288 0.5246 0.6196 0.8675 0.6196 0.8675 0.6542 0.8675 0.5246 0.8675 0.5246 0.8675 0.5246 0.5246 0.6542 0.8675 0.5256 0.5246 0.5256 0.8675 0.8675 0.6196 0.6542 0.5246 0.8288 0.8288 0.6196 0.5246 0.5246 0.6542 0.5246 0.8288 0.5256 0.5256 0.5246 0.8288 0.5256 0.5246 0.5256 0.5246 0.6542 0.5246 0.5256 0.8675 0.5246 0.5256 0.5256 0.6196 0.6196 0.6196 0.8675 0.5246 0.8288 0.6542 0.8288 0.8288 0.6542 0.6196 0.6196 0.6196 0.8288 0.5256 0.6542 0.5246 0.5256 0.5256 0.8675 0.5246 0.8675 0.6542 0.8288 0.6542 0.6542 0.6542 0.8288 0.8675 0.6196 0.8675 0.5256 0.5256 0.6196 0.8288 0.6196 0.8675 0.6196 0.6196 0.5256 0.8675 0.6196 0.8675 0.8675 0.8288 0.5256 0.6542 0.5246 0.5246 0.6196 0.6196 0.5246 0.6196 0.5246 0.5246 0.6196 0.8288 0.8675 0.8288 0.6196 0.6196 0.8675 0.6196 0.6542 0.8288 0.8675 0.5246 0.5246 0.8675 0.6542 0.6542 0.5256 0.8288 0.5246 0.8675 0.5256 0.5256 0.8675 0.8288 0.8675 0.5256 0.5256 0.5256 0.8675 0.8675 0.6542 0.8675 0.5246 0.5256 0.6542 0.8675 0.8675 0.6542 0.5246 0.5256 0.8288 0.5246 0.8675 0.6196 0.8675 0.6542 0.5246 0.5256 0.8288 0.5256 0.5256 0.8288 0.5256 0.6542 0.6196 0.6542 0.5246 0.5256 0.6542 0.5256 0.8675 0.5256 0.5246 0.5246 0.8288 0.5256 0.8288 0.5256 0.6542 0.5246 0.8675 0.5246 0.5246 0.6542 0.5246 0.5256 0.6542 0.5256 0.6542 0.8288 0.6542 0.5246 0.6542 0.8288 0.8288 0.8288 0.6542 0.5256 0.8675 0.5246 0.8675 0.8675 0.8675 0.5256 0.5246 0.5256 0.6196 0.6542 0.8675 0.5256 0.8675 0.6196 0.5256 0.5256 0.8675 0.8675 0.5256 0.5246 0.6196 0.8675 0.6196 0.6542 0.6196 0.5256 0.5256 0.5256 0.6196 0.8675 0.5246 0.8288 0.8288 0.6542 0.6196 0.6196 0.6542 0.8675 0.8675 0.6542 0.6542 0.6542 0.5256 0.6196 0.8675 0.5246 0.5246 0.5256 0.5256 0.5256 0.5256 0.5256 0.8288 0.8675 0.5256 0.5256 0.6196 0.6196 0.8288 0.5256 0.5256 0.8675 0.5246 0.6196 0.8675 0.5256 0.6542 0.8288 0.6196 0.8288 0.5256 0.8675 0.5256 0.6196 0.8675 0.8288 0.8288 0.8675 0.8288 0.5246 0.5256 0.8288 0.5256 0.6542 0.5256 0.5256 0.8675 0.8675 0.5246 0.5256 0.6542 0.8288 0.6196 0.6542 0.8675 0.5256 0.8288 0.6542 0.6196 0.6542 0.5246 0.5246 0.6196 0.6542 0.5246 0.8675 0.6542 0.8675 0.5256 0.5246 0.8675 0.6196 0.6196 0.8675 0.6196 0.5246 0.6196 0.5246 0.8675 0.5256 0.5256 0.8675 0.8675 0.8288 0.5256 0.8675 0.5256 0.5246 0.6542 0.5256 0.8675 0.5246 0.8675 0.8675 0.5256 0.5256 0.6542 0.6196 0.5256 0.5256 0.8288 0.6196 0.6196 0.6542 0.6196 0.6196 0.8288 0.6196 0.6196 0.5246 0.8675 0.8675 0.5256 0.6196 0.5246 0.5256 0.6542 0.8675 0.8675 0.6196 0.8675 0.6542 0.8288 0.5246 0.8675 0.5246 0.8675 0.6196 0.5246 0.5256 0.8675 0.8675 0.8675 0.5256 0.6542 0.6542 0.6542 0.6196 0.5256 0.6542 0.6542 0.6542 0.6542 0.6542 0.8288 0.8288 0.6196 0.8288 0.8288 0.5246 0.6196 0.8288 0.8288 0.6542 0.8288 0.8675 0.6542 0.5256 0.5246 0.8288 0.8288 0.6196 0.6542 0.8675 0.6196 0.6196 0.5246 0.6196 0.6542 0.5256 0.5246 0.5256 0.6542 0.8675 0.6542 0.5256 0.6542 0.6542 0.8675 0.5256 0.8675 0.5256 0.8288 0.5256 0.5246 0.5246 0.6196 0.8288 0.8288 0.8675 0.6542 0.5256 0.6542 0.5246 0.6196 0.6542 0.6196 0.5246 0.6196 0.8288 0.5256 0.6542 0.8675 0.5246 0.6542 0.6542 0.8288 0.5246 0.6196 0.8675 0.6542 0.8675 0.5256 0.5246 0.6542 0.6196 0.8288 0.8675 0.5256 0.6542 0.6196 0.8288 0.5256 0.6542 0.8675 0.5256 0.5256 0.6196 0.8288 0.8288 0.8675 0.5246 0.6196 0.8288 0.8288 0.8288 0.5246 0.5256 0.6542 0.8288 0.6542 0.6542 0.5246 0.8288 0.8675 0.6196 0.8675 0.8675 0.8675 0.5256 0.5246 0.6542 0.5246 0.6196 0.8288 0.5246 0.5246 0.5256 0.6542 0.6196 0.6196 0.5256 0.8288 0.6196 0.8675 0.8675 0.8675 0.5256 0.5246 0.8675 0.6196 0.6542 0.8288 0.6542 0.6542 0.8675 0.6196 0.5246 0.6542 0.5246 0.8675 0.5246 0.6196 0.6542 0.6542 0.6542 0.5246 0.8675 0.6196 0.8675 0.8675 0.8675 0.6196 0.6542 0.6542 0.6196 0.8288 0.6542 0.5256 0.8675 0.6196 0.6542 0.6196 0.5246 0.8675 0.8675 0.8675 0.8288 0.6196 0.6196 0.6196 0.6542 0.5256 0.6196 0.5256 0.6196 0.6542 0.6542 0.5256 0.6542 0.5256 0.6196 0.6196 0.6196 0.6542 0.5256 0.6196 0.5256 0.8288 0.8675 0.8675 0.8675 0.6542 0.8288 0.6196 0.8675 0.5246 0.6196 0.5256 0.6196 0.5246 0.8675 0.8288 0.5246 0.5246 0.8288 0.5256 0.6196 0.5246 0.8675 0.6542 0.5246 0.6542 0.6196 0.6542 0.8288 0.8288 0.5256 0.5246 0.5256 0.8675 0.5246 0.5256 0.5256 0.5256 0.6542 0.5256 0.5246 0.8675 0.5246 0.8288 0.6542 0.5256 0.6542 0.5246 0.8288 0.5246 0.5256 0.8288 0.5256 0.5246 0.6196 0.8675 0.6542 0.6196 0.5246 0.6542 0.5246 0.6542 0.5246 0.6542 0.6196 0.8675 0.8675 0.6542 0.6542 0.6196 0.5256 0.5256 0.5246 0.5256 0.5256 0.8675 0.8288 0.5246 0.5246 0.6542 0.8675 0.6196 0.8288 0.8288 0.5256 0.5256 0.6196 0.8288 0.5246 0.5256 0.8288 0.6542 0.8288 0.6196 0.8288 0.5256 0.5246 0.6542 0.6196 0.8288 0.6196 0.5256 0.5246 0.5246 0.6196 0.5246 0.8288 0.5246 0.5246 0.8288 0.5256 0.6196 0.6196 0.6196 0.5246 0.5256 0.5256 0.8675 0.5246 0.5246 0.5246 0.6542 0.6542 0.6196 0.5256 0.5246 0.5256 0.6542 0.8675 0.6542 0.8675 0.6196 0.5246 0.8675 0.5246 0.5246 0.6542 0.5256 0.5256 0.8288 0.6196 0.5246 0.8675 0.8288 0.6542 0.6542 0.6542 0.5246 0.5246 0.5256 0.5246 0.6196 0.6196 0.8675 0.6196 0.5256 0.6196 0.8288 0.6196 0.6196 0.5246 0.6542 0.5246 0.6542 0.6196 0.8675 0.5256 0.6196 0.6196 0.8288 0.8288 0.8675 0.5246 0.5246 0.5256 0.6542 0.5246 0.8288 0.8288 0.5246 0.6196 0.8675 0.5256 0.8675 0.6542 0.5256 0.8288 0.8288 0.8288 0.8675 0.6542 0.5246 0.6542 0.6542 0.6196 0.5246 0.8288 0.6542 0.5256 0.8288 0.8675 0.6196 0.5246 0.5256 0.6542 0.8675 0.8288 0.8288 0.8288 0.5246 0.8675 0.8288 0.8288 0.6542 0.6542 0.5246 0.6196 0.6196 0.5256 0.6196 0.6196 0.5256 0.5256 0.6196 0.6196 0.6542 0.6196 0.6542 0.5246 0.8675 0.8675 0.5256 0.6196 0.8288 0.6196 0.8675 0.5246 0.5246 0.5246 0.5256 0.5246 0.8288 0.8675 0.8288 0.5256 0.6542 0.6196 0.6196 0.6542 0.5246 0.5256 0.6542 0.8675 0.8288 0.6196 0.6196 0.5256 0.5256 0.8675 0.8675 0.5246 0.6196 0.6196 0.6542 0.6196 0.8288 0.8288 0.8675 0.5246 0.5246 0.5246 0.8675 0.6196 0.6196 0.8288" HIT_INDICES="1718 2989 3556 5892 5943 6058 7006 8305 11951 16354 16581 27295 28935 41637 58188" ES_PROFILE="-0.0290 -0.0505 -0.0601 0.4423 0.7446 0.8668 0.8675 0.8528 0.7942 0.7215 0.7194 0.5384 0.5108 0.2959 0.0160" RANK_AT_ES="7006.0000" RANK_SCORE_AT_ES="11.3665"/>
  <DTG RANKED_LIST="fpkm.rnk" TEMPLATE="sample.cls" GENESET="gene_sets.gmt#MRNA_5&apos;_UTR_BINDING(GO:0048027)" ES="0.7876" NES="1.2981" NP="0.0000" FDR="0.5087" FWER="0.3250" RND_ES="0.5960 0.5629 0.5629 0.5639 0.5639 0.7876 0.5639 0.7876 0.5444 0.7876 0.5960 0.7876 0.7876 0.7876 0.5639 0.5444 0.5629 0.5629 0.5629 0.5677 0.5677 0.5629 0.7876 0.5629 0.5677 0.7876 0.7876 0.5677 0.5639 0.7876 0.5444 0.5639 0.5960 0.7876 0.5960 0.5677 0.7876 0.5639 0.5677 0.5677 0.5444 0.5444 0.5677 0.7876 0.5444 0.7876 0.5677 0.5629 0.7876 0.5444 0.7876 0.5960 0.5639 0.5677 0.5629 0.7876 0.7876 0.5677 0.5629 0.5639 0.5639 0.7876 0.5677 0.5960 0.5677 0.5639 0.5960 0.5629 0.5444 0.5960 0.5677 0.5639 0.5444 0.7876 0.7876 0.5629 0.5960 0.5960 0.5639 0.5639 0.5444 0.7876 0.5629 0.5629 0.5677 0.5960 0.5677 0.5677 0.5677 0.5444 0.5960 0.5639 0.5960 0.5639 0.5444 0.7876 0.5677 0.5629 0.5960 0.5444 0.5444 0.7876 0.5629 0.5960 0.5639 0.5960 0.5444 0.7876 0.5629 0.5960 0.7876 0.5960 0.7876 0.7876 0.5960 0.5639 0.5639 0.5629 0.5444 0.5677 0.5639 0.7876 0.7876 0.7876 0.7876 0.5444 0.5677 0.7876 0.5677 0.5639 0.7876 0.5960 0.5677 0.5677 0.5677 0.5677 0.5639 0.5960 0.5960 0.7876 0.5444 0.7876 0.7876 0.5960 0.5677 0.7876 0.5960 0.7876 0.5444 0.5444 0.5677 0.5444 0.5444 0.5639 0.7876 0.5960 0.5444 0.5639 0.5639 0.5677 0.7876 0.5444 0.5639 0.5629 0.5639 0.5639 0.5960 0.5960 0.5960 0.5677 0.5444 0.7876 0.5444 0.7876 0.5639 0.7876 0.5677 0.7876 0.5677 0.7876 0.5677 0.5677 0.5639 0.7876 0.5629 0.5677 0.5629 0.7876 0.7876 0.5444 0.5639 0.5677 0.5960 0.5960 0.5444 0.5677 0.5677 0.5639 0.5677 0.5960 0.5629 0.5629 0.5677 0.5960 0.5629 0.5677 0.5629 0.5677 0.5639 0.5677 0.5629 0.7876 0.5677 0.5629 0.5629 0.5444 0.5444 0.5444 0.7876 0.5677 0.5960 0.5639 0.5960 0.5960 0.5639 0.5444 0.5444 0.5444 0.5960 0.5629 0.5639 0.5677 0.5629 0.5629 0.7876 0.5677 0.7876 0.5639 0.5960 0.5639 0.5639 0.5639 0.5960 0.7876 0.5444 0.7876 0.5629 0.5629 0.5444 0.5960 0.5444 0.7876 0.5444 0.5444 0.5629 0.7876 0.5444 0.7876 0.7876 0.5960 0.5629 0.5639 0.5677 0.5677 0.5444 0.5444 0.5677 0.5444 0.5677 0.5677 0.5444 0.5960 0.7876 0.5960 0.5444 0.5444 0.7876 0.5444 0.5639 0.5960 0.7876 0.5677 0.5677 0.7876 0.5639 0.5639 0.5629 0.5960 0.5677 0.7876 0.5629 0.5629 0.7876 0.5960 0.7876 0.5629 0.5629 0.5629 0.7876 0.7876 0.5639 0.7876 0.5677 0.5629 0.5639 0.7876 0.7876 0.5639 0.5677 0.5629 0.5960 0.5677 0.7876 0.5444 0.7876 0.5639 0.5677 0.5629 0.5960 0.5629 0.5629 0.5960 0.5629 0.5639 0.5444 0.5639 0.5677 0.5629 0.5639 0.5629 0.7876 0.5629 0.5677 0.5677 0.5960 0.5629 0.5960 0.5629 0.5639 0.5677 0.7876 0.5677 0.5677 0.5639 0.5677 0.5629 0.5639 0.5629 0.5639 0.5960 0.5639 0.5677 0.5639 0.5960 0.5960 0.5960 0.5639 0.5629 0.7876 0.5677 0.7876 0.7876 0.7876 0.5629 0.5677 0.5629 0.5444 0.5639 0.7876 0.5629 0.7876 0.5444 0.5629 0.5629 0.7876 0.7876 0.5629 0.5677 0.5444 0.7876 0.5444 0.5639 0.5444 0.5629 0.5629 0.5629 0.5444 0.7876 0.5677 0.5960 0.5960 0.5639 0.5444 0.5444 0.5639 0.7876 0.7876 0.5639 0.5639 0.5639 0.5629 0.5444 0.7876 0.5677 0.5677 0.5629 0.5629 0.5629 0.5629 0.5629 0.5960 0.7876 0.5629 0.5629 0.5444 0.5444 0.5960 0.5629 0.5629 0.7876 0.5677 0.5444 0.7876 0.5629 0.5639 0.5960 0.5444 0.5960 0.5629 0.7876 0.5629 0.5444 0.7876 0.5960 0.5960 0.7876 0.5960 0.5677 0.5629 0.5960 0.5629 0.5639 0.5629 0.5629 0.7876 0.7876 0.5677 0.5629 0.5639 0.5960 0.5444 0.5639 0.7876 0.5629 0.5960 0.5639 0.5444 0.5639 0.5677 0.5677 0.5444 0.5639 0.5677 0.7876 0.5639 0.7876 0.5629 0.5677 0.7876 0.5444 0.5444 0.7876 0.5444 0.5677 0.5444 0.5677 0.7876 0.5629 0.5629 0.7876 0.7876 0.5960 0.5629 0.7876 0.5629 0.5677 0.5639 0.5629 0.7876 0.5677 0.7876 0.7876 0.5629 0.5629 0.5639 0.5444 0.5629 0.5629 0.5960 0.5444 0.5444 0.5639 0.5444 0.5444 0.5960 0.5444 0.5444 0.5677 0.7876 0.7876 0.5629 0.5444 0.5677 0.5629 0.5639 0.7876 0.7876 0.5444 0.7876 0.5639 0.5960 0.5677 0.7876 0.5677 0.7876 0.5444 0.5677 0.5629 0.7876 0.7876 0.7876 0.5629 0.5639 0.5639 0.5639 0.5444 0.5629 0.5639 0.5639 0.5639 0.5639 0.5639 0.5960 0.5960 0.5444 0.5960 0.5960 0.5677 0.5444 0.5960 0.5960 0.5639 0.5960 0.7876 0.5639 0.5629 0.5677 0.5960 0.5960 0.5444 0.5639 0.7876 0.5444 0.5444 0.5677 0.5444 0.5639 0.5629 0.5677 0.5629 0.5639 0.7876 0.5639 0.5629 0.5639 0.5639 0.7876 0.5629 0.7876 0.5629 0.5960 0.5629 0.5677 0.5677 0.5444 0.5960 0.5960 0.7876 0.5639 0.5629 0.5639 0.5677 0.5444 0.5639 0.5444 0.5677 0.5444 0.5960 0.5629 0.5639 0.7876 0.5677 0.5639 0.5639 0.5960 0.5677 0.5444 0.7876 0.5639 0.7876 0.5629 0.5677 0.5639 0.5444 0.5960 0.7876 0.5629 0.5639 0.5444 0.5960 0.5629 0.5639 0.7876 0.5629 0.5629 0.5444 0.5960 0.5960 0.7876 0.5677 0.5444 0.5960 0.5960 0.5960 0.5677 0.5629 0.5639 0.5960 0.5639 0.5639 0.5677 0.5960 0.7876 0.5444 0.7876 0.7876 0.7876 0.5629 0.5677 0.5639 0.5677 0.5444 0.5960 0.5677 0.5677 0.5629 0.5639 0.5444 0.5444 0.5629 0.5960 0.5444 0.7876 0.7876 0.7876 0.5629 0.5677 0.7876 0.5444 0.5639 0.5960 0.5639 0.5639 0.7876 0.5444 0.5677 0.5639 0.5677 0.7876 0.5677 0.5444 0.5639 0.5639 0.5639 0.5677 0.7876 0.5444 0.7876 0.7876 0.7876 0.5444 0.5639 0.5639 0.5444 0.5960 0.5639 0.5629 0.7876 0.5444 0.5639 0.5444 0.5677 0.7876 0.7876 0.7876 0.5960 0.5444 0.5444 0.5444 0.5639 0.5629 0.5444 0.5629 0.5444 0.5639 0.5639 0.5629 0.5639 0.5629 0.5444 0.5444 0.5444 0.5639 0.5629 0.5444 0.5629 0.5960 0.7876 0.7876 0.7876 0.5639 0.5960 0.5444 0.7876 0.5677 0.5444 0.5629 0.5444 0.5677 0.7876 0.5960 0.5677 0.5677 0.5960 0.5629 0.5444 0.5677 0.7876 0.5639 0.5677 0.5639 0.5444 0.5639 0.5960 0.5960 0.5629 0.5677 0.5629 0.7876 0.5677 0.5629 0.5629 0.5629 0.5639 0.5629 0.5677 0.7876 0.5677 0.5960 0.5639 0.5629 0.5639 0.5677 0.5960 0.5677 0.5629 0.5960 0.5629 0.5677 0.5444 0.7876 0.5639 0.5444 0.5677 0.5639 0.5677 0.5639 0.5677 0.5639 0.5444 0.7876 0.7876 0.5639 0.5639 0.5444 0.5629 0.5629 0.5677 0.5629 0.5629 0.7876 0.5960 0.5677 0.5677 0.5639 0.7876 0.5444 0.5960 0.5960 0.5629 0.5629 0.5444 0.5960 0.5677 0.5629 0.5960 0.5639 0.5960 0.5444 0.5960 0.5629 0.5677 0.5639 0.5444 0.5960 0.5444 0.5629 0.5677 0.5677 0.5444 0.5677 0.5960 0.5677 0.5677 0.5960 0.5629 0.5444 0.5444 0.5444 0.5677 0.5629 0.5629 0.7876 0.5677 0.5677 0.5677 0.5639 0.5639 0.5444 0.5629 0.5677 0.5629 0.5639 0.7876 0.5639 0.7876 0.5444 0.5677 0.7876 0.5677 0.5677 0.5639 0.5629 0.5629 0.5960 0.5444 0.5677 0.7876 0.5960 0.5639 0.5639 0.5639 0.5677 0.5677 0.5629 0.5677 0.5444 0.5444 0.7876 0.5444 0.5629 0.5444 0.5960 0.5444 0.5444 0.5677 0.5639 0.5677 0.5639 0.5444 0.7876 0.5629 0.5444 0.5444 0.5960 0.5960 0.7876 0.5677 0.5677 0.5629 0.5639 0.5677 0.5960 0.5960 0.5677 0.5444 0.7876 0.5629 0.7876 0.5639 0.5629 0.5960 0.5960 0.5960 0.7876 0.5639 0.5677 0.5639 0.5639 0.5444 0.5677 0.5960 0.5639 0.5629 0.5960 0.7876 0.5444 0.5677 0.5629 0.5639 0.7876 0.5960 0.5960 0.5960 0.5677 0.7876 0.5960 0.5960 0.5639 0.5639 0.5677 0.5444 0.5444 0.5629 0.5444 0.5444 0.5629 0.5629 0.5444 0.5444 0.5639 0.5444 0.5639 0.5677 0.7876 0.7876 0.5629 0.5444 0.5960 0.5444 0.7876 0.5677 0.5677 0.5677 0.5629 0.5677 0.5960 0.7876 0.5960 0.5629 0.5639 0.5444 0.5444 0.5639 0.5677 0.5629 0.5639 0.7876 0.5960 0.5444 0.5444 0.5629 0.5629 0.7876 0.7876 0.5677 0.5444 0.5444 0.5639 0.5444 0.5960 0.5960 0.7876 0.5677 0.5677 0.5677 0.7876 0.5444 0.5444 0.5960" HIT_INDICES="2962 5906 6397 7898 8600 9105 9848 10005 10469 11948 13874 14019 14444 14681 14840 16583 18854 18956 19773 19998 21925 22161 28488" ES_PROFILE="-0.0501 0.7265 0.7876 0.7785 0.7788 0.7806 0.7764 0.7819 0.7814 0.7621 0.7339 0.7357 0.7325 0.7325 0.7336 0.7073 0.6713 0.6719 0.6603 0.6586 0.6276 0.6253 0.5184" RANK_AT_ES="6397.0000" RANK_SCORE_AT_ES="25.6270"/>
  <DTG RANKED_LIST="fpkm.rnk" TEMPLATE="sample.cls" GENESET="gene_sets.gmt#SIGNAL_TRANSDUCTION_INVOLVED_IN_REGULATION_OF_GENE_EXPRESSION(GO:0023019)" ES="0.8515" NES="1.2982" NP="0.0000" FDR="0.5086" FWER="0.3250" RND_ES="0.8334 0.5730 0.5730 0.6096 0.6096 0.8515 0.6096 0.8515 0.5727 0.8515 0.8334 0.8515 0.8515 0.8515 0.6096 0.5727 0.5730 0.5730 0.5730 0.5087 0.5087 0.5730 0.8515 0.5730 0.5087 0.8515 0.8515 0.5087 0.6096 0.8515 0.5727 0.6096 0.8334 0.8515 0.8334 0.5087 0.8515 0.6096 0.5087 0.5087 0.5727 0.5727 0.5087 0.8515 0.5727 0.8515 0.5087 0.5730 0.8515 0.5727 0.8515 0.8334 0.6096 0.5087 0.5730 0.8515 0.8515 0.5087 0.5730 0.6096 0.6096 0.8515 0.5087 0.8334 0.5087 0.6096 0.8334 0.5730 0.5727 0.8334 0.5087 0.6096 0.5727 0.8515 0.8515 0.5730 0.8334 0.8334 0.6096 0.6096 0.5727 0.8515 0.5730 0.5730 0.5087 0.8334 0.5087 0.5087 0.5087 0.5727 0.8334 0.6096 0.8334 0.6096 0.5727 0.8515 0.5087 0.5730 0.8334 0.5727 0.5727 0.8515 0.5730 0.8334 0.6096 0.8334 0.5727 0.8515 0.5730 0.8334 0.8515 0.8334 0.8515 0.8515 0.8334 0.6096 0.6096 0.5730 0.5727 0.5087 0.6096 0.8515 0.8515 0.8515 0.8515 0.5727 0.5087 0.8515 0.5087 0.6096 0.8515 0.8334 0.5087 0.5087 0.5087 0.5087 0.6096 0.8334 0.8334 0.8515 0.5727 0.8515 0.8515 0.8334 0.5087 0.8515 0.8334 0.8515 0.5727 0.5727 0.5087 0.5727 0.5727 0.6096 0.8515 0.8334 0.5727 0.6096 0.6096 0.5087 0.8515 0.5727 0.6096 0.5730 0.6096 0.6096 0.8334 0.8334 0.8334 0.5087 0.5727 0.8515 0.5727 0.8515 0.6096 0.8515 0.5087 0.8515 0.5087 0.8515 0.5087 0.5087 0.6096 0.8515 0.5730 0.5087 0.5730 0.8515 0.8515 0.5727 0.6096 0.5087 0.8334 0.8334 0.5727 0.5087 0.5087 0.6096 0.5087 0.8334 0.5730 0.5730 0.5087 0.8334 0.5730 0.5087 0.5730 0.5087 0.6096 0.5087 0.5730 0.8515 0.5087 0.5730 0.5730 0.5727 0.5727 0.5727 0.8515 0.5087 0.8334 0.6096 0.8334 0.8334 0.6096 0.5727 0.5727 0.5727 0.8334 0.5730 0.6096 0.5087 0.5730 0.5730 0.8515 0.5087 0.8515 0.6096 0.8334 0.6096 0.6096 0.6096 0.8334 0.8515 0.5727 0.8515 0.5730 0.5730 0.5727 0.8334 0.5727 0.8515 0.5727 0.5727 0.5730 0.8515 0.5727 0.8515 0.8515 0.8334 0.5730 0.6096 0.5087 0.5087 0.5727 0.5727 0.5087 0.5727 0.5087 0.5087 0.5727 0.8334 0.8515 0.8334 0.5727 0.5727 0.8515 0.5727 0.6096 0.8334 0.8515 0.5087 0.5087 0.8515 0.6096 0.6096 0.5730 0.8334 0.5087 0.8515 0.5730 0.5730 0.8515 0.8334 0.8515 0.5730 0.5730 0.5730 0.8515 0.8515 0.6096 0.8515 0.5087 0.5730 0.6096 0.8515 0.8515 0.6096 0.5087 0.5730 0.8334 0.5087 0.8515 0.5727 0.8515 0.6096 0.5087 0.5730 0.8334 0.5730 0.5730 0.8334 0.5730 0.6096 0.5727 0.6096 0.5087 0.5730 0.6096 0.5730 0.8515 0.5730 0.5087 0.5087 0.8334 0.5730 0.8334 0.5730 0.6096 0.5087 0.8515 0.5087 0.5087 0.6096 0.5087 0.5730 0.6096 0.5730 0.6096 0.8334 0.6096 0.5087 0.6096 0.8334 0.8334 0.8334 0.6096 0.5730 0.8515 0.5087 0.8515 0.8515 0.8515 0.5730 0.5087 0.5730 0.5727 0.6096 0.8515 0.5730 0.8515 0.5727 0.5730 0.5730 0.8515 0.8515 0.5730 0.5087 0.5727 0.8515 0.5727 0.6096 0.5727 0.5730 0.5730 0.5730 0.5727 0.8515 0.5087 0.8334 0.8334 0.6096 0.5727 0.5727 0.6096 0.8515 0.8515 0.6096 0.6096 0.6096 0.5730 0.5727 0.8515 0.5087 0.5087 0.5730 0.5730 0.5730 0.5730 0.5730 0.8334 0.8515 0.5730 0.5730 0.5727 0.5727 0.8334 0.5730 0.5730 0.8515 0.5087 0.5727 0.8515 0.5730 0.6096 0.8334 0.5727 0.8334 0.5730 0.8515 0.5730 0.5727 0.8515 0.8334 0.8334 0.8515 0.8334 0.5087 0.5730 0.8334 0.5730 0.6096 0.5730 0.5730 0.8515 0.8515 0.5087 0.5730 0.6096 0.8334 0.5727 0.6096 0.8515 0.5730 0.8334 0.6096 0.5727 0.6096 0.5087 0.5087 0.5727 0.6096 0.5087 0.8515 0.6096 0.8515 0.5730 0.5087 0.8515 0.5727 0.5727 0.8515 0.5727 0.5087 0.5727 0.5087 0.8515 0.5730 0.5730 0.8515 0.8515 0.8334 0.5730 0.8515 0.5730 0.5087 0.6096 0.5730 0.8515 0.5087 0.8515 0.8515 0.5730 0.5730 0.6096 0.5727 0.5730 0.5730 0.8334 0.5727 0.5727 0.6096 0.5727 0.5727 0.8334 0.5727 0.5727 0.5087 0.8515 0.8515 0.5730 0.5727 0.5087 0.5730 0.6096 0.8515 0.8515 0.5727 0.8515 0.6096 0.8334 0.5087 0.8515 0.5087 0.8515 0.5727 0.5087 0.5730 0.8515 0.8515 0.8515 0.5730 0.6096 0.6096 0.6096 0.5727 0.5730 0.6096 0.6096 0.6096 0.6096 0.6096 0.8334 0.8334 0.5727 0.8334 0.8334 0.5087 0.5727 0.8334 0.8334 0.6096 0.8334 0.8515 0.6096 0.5730 0.5087 0.8334 0.8334 0.5727 0.6096 0.8515 0.5727 0.5727 0.5087 0.5727 0.6096 0.5730 0.5087 0.5730 0.6096 0.8515 0.6096 0.5730 0.6096 0.6096 0.8515 0.5730 0.8515 0.5730 0.8334 0.5730 0.5087 0.5087 0.5727 0.8334 0.8334 0.8515 0.6096 0.5730 0.6096 0.5087 0.5727 0.6096 0.5727 0.5087 0.5727 0.8334 0.5730 0.6096 0.8515 0.5087 0.6096 0.6096 0.8334 0.5087 0.5727 0.8515 0.6096 0.8515 0.5730 0.5087 0.6096 0.5727 0.8334 0.8515 0.5730 0.6096 0.5727 0.8334 0.5730 0.6096 0.8515 0.5730 0.5730 0.5727 0.8334 0.8334 0.8515 0.5087 0.5727 0.8334 0.8334 0.8334 0.5087 0.5730 0.6096 0.8334 0.6096 0.6096 0.5087 0.8334 0.8515 0.5727 0.8515 0.8515 0.8515 0.5730 0.5087 0.6096 0.5087 0.5727 0.8334 0.5087 0.5087 0.5730 0.6096 0.5727 0.5727 0.5730 0.8334 0.5727 0.8515 0.8515 0.8515 0.5730 0.5087 0.8515 0.5727 0.6096 0.8334 0.6096 0.6096 0.8515 0.5727 0.5087 0.6096 0.5087 0.8515 0.5087 0.5727 0.6096 0.6096 0.6096 0.5087 0.8515 0.5727 0.8515 0.8515 0.8515 0.5727 0.6096 0.6096 0.5727 0.8334 0.6096 0.5730 0.8515 0.5727 0.6096 0.5727 0.5087 0.8515 0.8515 0.8515 0.8334 0.5727 0.5727 0.5727 0.6096 0.5730 0.5727 0.5730 0.5727 0.6096 0.6096 0.5730 0.6096 0.5730 0.5727 0.5727 0.5727 0.6096 0.5730 0.5727 0.5730 0.8334 0.8515 0.8515 0.8515 0.6096 0.8334 0.5727 0.8515 0.5087 0.5727 0.5730 0.5727 0.5087 0.8515 0.8334 0.5087 0.5087 0.8334 0.5730 0.5727 0.5087 0.8515 0.6096 0.5087 0.6096 0.5727 0.6096 0.8334 0.8334 0.5730 0.5087 0.5730 0.8515 0.5087 0.5730 0.5730 0.5730 0.6096 0.5730 0.5087 0.8515 0.5087 0.8334 0.6096 0.5730 0.6096 0.5087 0.8334 0.5087 0.5730 0.8334 0.5730 0.5087 0.5727 0.8515 0.6096 0.5727 0.5087 0.6096 0.5087 0.6096 0.5087 0.6096 0.5727 0.8515 0.8515 0.6096 0.6096 0.5727 0.5730 0.5730 0.5087 0.5730 0.5730 0.8515 0.8334 0.5087 0.5087 0.6096 0.8515 0.5727 0.8334 0.8334 0.5730 0.5730 0.5727 0.8334 0.5087 0.5730 0.8334 0.6096 0.8334 0.5727 0.8334 0.5730 0.5087 0.6096 0.5727 0.8334 0.5727 0.5730 0.5087 0.5087 0.5727 0.5087 0.8334 0.5087 0.5087 0.8334 0.5730 0.5727 0.5727 0.5727 0.5087 0.5730 0.5730 0.8515 0.5087 0.5087 0.5087 0.6096 0.6096 0.5727 0.5730 0.5087 0.5730 0.6096 0.8515 0.6096 0.8515 0.5727 0.5087 0.8515 0.5087 0.5087 0.6096 0.5730 0.5730 0.8334 0.5727 0.5087 0.8515 0.8334 0.6096 0.6096 0.6096 0.5087 0.5087 0.5730 0.5087 0.5727 0.5727 0.8515 0.5727 0.5730 0.5727 0.8334 0.5727 0.5727 0.5087 0.6096 0.5087 0.6096 0.5727 0.8515 0.5730 0.5727 0.5727 0.8334 0.8334 0.8515 0.5087 0.5087 0.5730 0.6096 0.5087 0.8334 0.8334 0.5087 0.5727 0.8515 0.5730 0.8515 0.6096 0.5730 0.8334 0.8334 0.8334 0.8515 0.6096 0.5087 0.6096 0.6096 0.5727 0.5087 0.8334 0.6096 0.5730 0.8334 0.8515 0.5727 0.5087 0.5730 0.6096 0.8515 0.8334 0.8334 0.8334 0.5087 0.8515 0.8334 0.8334 0.6096 0.6096 0.5087 0.5727 0.5727 0.5730 0.5727 0.5727 0.5730 0.5730 0.5727 0.5727 0.6096 0.5727 0.6096 0.5087 0.8515 0.8515 0.5730 0.5727 0.8334 0.5727 0.8515 0.5087 0.5087 0.5087 0.5730 0.5087 0.8334 0.8515 0.8334 0.5730 0.6096 0.5727 0.5727 0.6096 0.5087 0.5730 0.6096 0.8515 0.8334 0.5727 0.5727 0.5730 0.5730 0.8515 0.8515 0.5087 0.5727 0.5727 0.6096 0.5727 0.8334 0.8334 0.8515 0.5087 0.5087 0.5087 0.8515 0.5727 0.5727 0.8334" HIT_INDICES="504 2866 3053 4518 5892 5955 6617 7343 7907 8177 12524 16917 17355 19172 24707 26430 26767 26771 29393 53768" ES_PROFILE="-0.0085 -0.0484 -0.0516 -0.0763 0.5333 0.8263 0.8445 0.8464 0.8470 0.8515 0.7813 0.7089 0.7033 0.6740 0.5811 0.5524 0.5471 0.5474 0.5031 0.0908" RANK_AT_ES="8177.0000" RANK_SCORE_AT_ES="5.2688"/>
```
