## Supplementary material for "A single cysteine residue in vimentin regulates long non-coding RNA *XIST* to suppress epithelial-mesenchymal transition and stemness in breast cancer": results.edb (part 56 of 72)

```
  <DTG RANKED_LIST="fpkm.rnk" TEMPLATE="sample.cls" GENESET="gene_sets.gmt#SMOOTHENED_SIGNALING_PATHWAY(GO:0007224)" ES="0.8292" NES="1.2983" NP="0.0000" FDR="0.5087" FWER="0.3250" RND_ES="0.7880 0.5358 0.5358 0.5760 0.5760 0.8292 0.5760 0.8292 0.5836 0.8292 0.7880 0.8292 0.8292 0.8292 0.5760 0.5836 0.5358 0.5358 0.5358 0.5279 0.5279 0.5358 0.8292 0.5358 0.5279 0.8292 0.8292 0.5279 0.5760 0.8292 0.5836 0.5760 0.7880 0.8292 0.7880 0.5279 0.8292 0.5760 0.5279 0.5279 0.5836 0.5836 0.5279 0.8292 0.5836 0.8292 0.5279 0.5358 0.8292 0.5836 0.8292 0.7880 0.5760 0.5279 0.5358 0.8292 0.8292 0.5279 0.5358 0.5760 0.5760 0.8292 0.5279 0.7880 0.5279 0.5760 0.7880 0.5358 0.5836 0.7880 0.5279 0.5760 0.5836 0.8292 0.8292 0.5358 0.7880 0.7880 0.5760 0.5760 0.5836 0.8292 0.5358 0.5358 0.5279 0.7880 0.5279 0.5279 0.5279 0.5836 0.7880 0.5760 0.7880 0.5760 0.5836 0.8292 0.5279 0.5358 0.7880 0.5836 0.5836 0.8292 0.5358 0.7880 0.5760 0.7880 0.5836 0.8292 0.5358 0.7880 0.8292 0.7880 0.8292 0.8292 0.7880 0.5760 0.5760 0.5358 0.5836 0.5279 0.5760 0.8292 0.8292 0.8292 0.8292 0.5836 0.5279 0.8292 0.5279 0.5760 0.8292 0.7880 0.5279 0.5279 0.5279 0.5279 0.5760 0.7880 0.7880 0.8292 0.5836 0.8292 0.8292 0.7880 0.5279 0.8292 0.7880 0.8292 0.5836 0.5836 0.5279 0.5836 0.5836 0.5760 0.8292 0.7880 0.5836 0.5760 0.5760 0.5279 0.8292 0.5836 0.5760 0.5358 0.5760 0.5760 0.7880 0.7880 0.7880 0.5279 0.5836 0.8292 0.5836 0.8292 0.5760 0.8292 0.5279 0.8292 0.5279 0.8292 0.5279 0.5279 0.5760 0.8292 0.5358 0.5279 0.5358 0.8292 0.8292 0.5836 0.5760 0.5279 0.7880 0.7880 0.5836 0.5279 0.5279 0.5760 0.5279 0.7880 0.5358 0.5358 0.5279 0.7880 0.5358 0.5279 0.5358 0.5279 0.5760 0.5279 0.5358 0.8292 0.5279 0.5358 0.5358 0.5836 0.5836 0.5836 0.8292 0.5279 0.7880 0.5760 0.7880 0.7880 0.5760 0.5836 0.5836 0.5836 0.7880 0.5358 0.5760 0.5279 0.5358 0.5358 0.8292 0.5279 0.8292 0.5760 0.7880 0.5760 0.5760 0.5760 0.7880 0.8292 0.5836 0.8292 0.5358 0.5358 0.5836 0.7880 0.5836 0.8292 0.5836 0.5836 0.5358 0.8292 0.5836 0.8292 0.8292 0.7880 0.5358 0.5760 0.5279 0.5279 0.5836 0.5836 0.5279 0.5836 0.5279 0.5279 0.5836 0.7880 0.8292 0.7880 0.5836 0.5836 0.8292 0.5836 0.5760 0.7880 0.8292 0.5279 0.5279 0.8292 0.5760 0.5760 0.5358 0.7880 0.5279 0.8292 0.5358 0.5358 0.8292 0.7880 0.8292 0.5358 0.5358 0.5358 0.8292 0.8292 0.5760 0.8292 0.5279 0.5358 0.5760 0.8292 0.8292 0.5760 0.5279 0.5358 0.7880 0.5279 0.8292 0.5836 0.8292 0.5760 0.5279 0.5358 0.7880 0.5358 0.5358 0.7880 0.5358 0.5760 0.5836 0.5760 0.5279 0.5358 0.5760 0.5358 0.8292 0.5358 0.5279 0.5279 0.7880 0.5358 0.7880 0.5358 0.5760 0.5279 0.8292 0.5279 0.5279 0.5760 0.5279 0.5358 0.5760 0.5358 0.5760 0.7880 0.5760 0.5279 0.5760 0.7880 0.7880 0.7880 0.5760 0.5358 0.8292 0.5279 0.8292 0.8292 0.8292 0.5358 0.5279 0.5358 0.5836 0.5760 0.8292 0.5358 0.8292 0.5836 0.5358 0.5358 0.8292 0.8292 0.5358 0.5279 0.5836 0.8292 0.5836 0.5760 0.5836 0.5358 0.5358 0.5358 0.5836 0.8292 0.5279 0.7880 0.7880 0.5760 0.5836 0.5836 0.5760 0.8292 0.8292 0.5760 0.5760 0.5760 0.5358 0.5836 0.8292 0.5279 0.5279 0.5358 0.5358 0.5358 0.5358 0.5358 0.7880 0.8292 0.5358 0.5358 0.5836 0.5836 0.7880 0.5358 0.5358 0.8292 0.5279 0.5836 0.8292 0.5358 0.5760 0.7880 0.5836 0.7880 0.5358 0.8292 0.5358 0.5836 0.8292 0.7880 0.7880 0.8292 0.7880 0.5279 0.5358 0.7880 0.5358 0.5760 0.5358 0.5358 0.8292 0.8292 0.5279 0.5358 0.5760 0.7880 0.5836 0.5760 0.8292 0.5358 0.7880 0.5760 0.5836 0.5760 0.5279 0.5279 0.5836 0.5760 0.5279 0.8292 0.5760 0.8292 0.5358 0.5279 0.8292 0.5836 0.5836 0.8292 0.5836 0.5279 0.5836 0.5279 0.8292 0.5358 0.5358 0.8292 0.8292 0.7880 0.5358 0.8292 0.5358 0.5279 0.5760 0.5358 0.8292 0.5279 0.8292 0.8292 0.5358 0.5358 0.5760 0.5836 0.5358 0.5358 0.7880 0.5836 0.5836 0.5760 0.5836 0.5836 0.7880 0.5836 0.5836 0.5279 0.8292 0.8292 0.5358 0.5836 0.5279 0.5358 0.5760 0.8292 0.8292 0.5836 0.8292 0.5760 0.7880 0.5279 0.8292 0.5279 0.8292 0.5836 0.5279 0.5358 0.8292 0.8292 0.8292 0.5358 0.5760 0.5760 0.5760 0.5836 0.5358 0.5760 0.5760 0.5760 0.5760 0.5760 0.7880 0.7880 0.5836 0.7880 0.7880 0.5279 0.5836 0.7880 0.7880 0.5760 0.7880 0.8292 0.5760 0.5358 0.5279 0.7880 0.7880 0.5836 0.5760 0.8292 0.5836 0.5836 0.5279 0.5836 0.5760 0.5358 0.5279 0.5358 0.5760 0.8292 0.5760 0.5358 0.5760 0.5760 0.8292 0.5358 0.8292 0.5358 0.7880 0.5358 0.5279 0.5279 0.5836 0.7880 0.7880 0.8292 0.5760 0.5358 0.5760 0.5279 0.5836 0.5760 0.5836 0.5279 0.5836 0.7880 0.5358 0.5760 0.8292 0.5279 0.5760 0.5760 0.7880 0.5279 0.5836 0.8292 0.5760 0.8292 0.5358 0.5279 0.5760 0.5836 0.7880 0.8292 0.5358 0.5760 0.5836 0.7880 0.5358 0.5760 0.8292 0.5358 0.5358 0.5836 0.7880 0.7880 0.8292 0.5279 0.5836 0.7880 0.7880 0.7880 0.5279 0.5358 0.5760 0.7880 0.5760 0.5760 0.5279 0.7880 0.8292 0.5836 0.8292 0.8292 0.8292 0.5358 0.5279 0.5760 0.5279 0.5836 0.7880 0.5279 0.5279 0.5358 0.5760 0.5836 0.5836 0.5358 0.7880 0.5836 0.8292 0.8292 0.8292 0.5358 0.5279 0.8292 0.5836 0.5760 0.7880 0.5760 0.5760 0.8292 0.5836 0.5279 0.5760 0.5279 0.8292 0.5279 0.5836 0.5760 0.5760 0.5760 0.5279 0.8292 0.5836 0.8292 0.8292 0.8292 0.5836 0.5760 0.5760 0.5836 0.7880 0.5760 0.5358 0.8292 0.5836 0.5760 0.5836 0.5279 0.8292 0.8292 0.8292 0.7880 0.5836 0.5836 0.5836 0.5760 0.5358 0.5836 0.5358 0.5836 0.5760 0.5760 0.5358 0.5760 0.5358 0.5836 0.5836 0.5836 0.5760 0.5358 0.5836 0.5358 0.7880 0.8292 0.8292 0.8292 0.5760 0.7880 0.5836 0.8292 0.5279 0.5836 0.5358 0.5836 0.5279 0.8292 0.7880 0.5279 0.5279 0.7880 0.5358 0.5836 0.5279 0.8292 0.5760 0.5279 0.5760 0.5836 0.5760 0.7880 0.7880 0.5358 0.5279 0.5358 0.8292 0.5279 0.5358 0.5358 0.5358 0.5760 0.5358 0.5279 0.8292 0.5279 0.7880 0.5760 0.5358 0.5760 0.5279 0.7880 0.5279 0.5358 0.7880 0.5358 0.5279 0.5836 0.8292 0.5760 0.5836 0.5279 0.5760 0.5279 0.5760 0.5279 0.5760 0.5836 0.8292 0.8292 0.5760 0.5760 0.5836 0.5358 0.5358 0.5279 0.5358 0.5358 0.8292 0.7880 0.5279 0.5279 0.5760 0.8292 0.5836 0.7880 0.7880 0.5358 0.5358 0.5836 0.7880 0.5279 0.5358 0.7880 0.5760 0.7880 0.5836 0.7880 0.5358 0.5279 0.5760 0.5836 0.7880 0.5836 0.5358 0.5279 0.5279 0.5836 0.5279 0.7880 0.5279 0.5279 0.7880 0.5358 0.5836 0.5836 0.5836 0.5279 0.5358 0.5358 0.8292 0.5279 0.5279 0.5279 0.5760 0.5760 0.5836 0.5358 0.5279 0.5358 0.5760 0.8292 0.5760 0.8292 0.5836 0.5279 0.8292 0.5279 0.5279 0.5760 0.5358 0.5358 0.7880 0.5836 0.5279 0.8292 0.7880 0.5760 0.5760 0.5760 0.5279 0.5279 0.5358 0.5279 0.5836 0.5836 0.8292 0.5836 0.5358 0.5836 0.7880 0.5836 0.5836 0.5279 0.5760 0.5279 0.5760 0.5836 0.8292 0.5358 0.5836 0.5836 0.7880 0.7880 0.8292 0.5279 0.5279 0.5358 0.5760 0.5279 0.7880 0.7880 0.5279 0.5836 0.8292 0.5358 0.8292 0.5760 0.5358 0.7880 0.7880 0.7880 0.8292 0.5760 0.5279 0.5760 0.5760 0.5836 0.5279 0.7880 0.5760 0.5358 0.7880 0.8292 0.5836 0.5279 0.5358 0.5760 0.8292 0.7880 0.7880 0.7880 0.5279 0.8292 0.7880 0.7880 0.5760 0.5760 0.5279 0.5836 0.5836 0.5358 0.5836 0.5836 0.5358 0.5358 0.5836 0.5836 0.5760 0.5836 0.5760 0.5279 0.8292 0.8292 0.5358 0.5836 0.7880 0.5836 0.8292 0.5279 0.5279 0.5279 0.5358 0.5279 0.7880 0.8292 0.7880 0.5358 0.5760 0.5836 0.5836 0.5760 0.5279 0.5358 0.5760 0.8292 0.7880 0.5836 0.5836 0.5358 0.5358 0.8292 0.8292 0.5279 0.5836 0.5836 0.5760 0.5836 0.7880 0.7880 0.8292 0.5279 0.5279 0.5279 0.8292 0.5836 0.5836 0.7880" HIT_INDICES="495 1240 3416 3556 3754 4007 4300 4701 5022 5833 5891 5892 5943 5986 6002 6007 6027 6058 6671 6714 6724 6760 6779 6817 6918 7059 7149 7414 7493 7537 7546 7751 7837 7920 7973 8083 8165 8261 8656 8694 8723 9268 9633 9717 9748 9905 10018 10185 10290 10552 10682 10712 10813 10820 10825 10862 11066 11253 11290 11331 11339 11616 11902 11951 12283 12313 12402 12790 12915 12957 13248 13479 13542 13944 14032 15119 15204 15522 15637 15678 15694 15775 16213 16354 17051 17531 17552 17857 17883 18064 18091 18565 18641 19008 19748 19875 20032 21486 21539 23586 23797 23955 24144 24254 24332 24537 24790 25079 25270 25371 25385 25469 25937 26334 26869 26984 27419 27510 27651 29011 29251 29438 29468 29578 30039 32339 48882 52308 53640 55924 56950 59082" ES_PROFILE="-0.0084 -0.0210 -0.0579 -0.0602 -0.0635 -0.0678 -0.0728 -0.0795 -0.0850 0.4223 0.5204 0.6174 0.6709 0.7063 0.7369 0.7670 0.7932 0.8149 0.8087 0.8119 0.8157 0.8188 0.8222 0.8250 0.8266 0.8270 0.8281 0.8257 0.8263 0.8275 0.8292 0.8275 0.8276 0.8278 0.8284 0.8280 0.8280 0.8277 0.8222 0.8227 0.8234 0.8151 0.8098 0.8092 0.8095 0.8077 0.8066 0.8045 0.8035 0.7998 0.7983 0.7985 0.7974 0.7980 0.7986 0.7986 0.7958 0.7933 0.7933 0.7932 0.7937 0.7896 0.7854 0.7851 0.7800 0.7800 0.7791 0.7730 0.7714 0.7711 0.7667 0.7632 0.7626 0.7562 0.7552 0.7371 0.7360 0.7310 0.7294 0.7291 0.7292 0.7281 0.7210 0.7190 0.7075 0.6996 0.6996 0.6947 0.6945 0.6917 0.6915 0.6837 0.6827 0.6767 0.6644 0.6625 0.6600 0.6356 0.6349 0.6003 0.5969 0.5943 0.5913 0.5895 0.5883 0.5850 0.5808 0.5760 0.5729 0.5713 0.5711 0.5698 0.5620 0.5553 0.5463 0.5445 0.5372 0.5357 0.5333 0.5103 0.5063 0.5031 0.5026 0.5008 0.4930 0.4540 0.1737 0.1156 0.0931 0.0544 0.0370 0.0009" RANK_AT_ES="7546.0000" RANK_SCORE_AT_ES="7.1599"/>
  <DTG RANKED_LIST="fpkm.rnk" TEMPLATE="sample.cls" GENESET="gene_sets.gmt#NEUROGENESIS(GO:0022008)" ES="0.8274" NES="1.2983" NP="0.1410" FDR="0.5089" FWER="0.3250" RND_ES="0.8819 0.5146 0.5146 0.5534 0.5534 0.8274 0.5534 0.8274 0.5571 0.8274 0.8819 0.8274 0.8274 0.8274 0.5534 0.5571 0.5146 0.5146 0.5146 0.5131 0.5131 0.5146 0.8274 0.5146 0.5131 0.8274 0.8274 0.5131 0.5534 0.8274 0.5571 0.5534 0.8819 0.8274 0.8819 0.5131 0.8274 0.5534 0.5131 0.5131 0.5571 0.5571 0.5131 0.8274 0.5571 0.8274 0.5131 0.5146 0.8274 0.5571 0.8274 0.8819 0.5534 0.5131 0.5146 0.8274 0.8274 0.5131 0.5146 0.5534 0.5534 0.8274 0.5131 0.8819 0.5131 0.5534 0.8819 0.5146 0.5571 0.8819 0.5131 0.5534 0.5571 0.8274 0.8274 0.5146 0.8819 0.8819 0.5534 0.5534 0.5571 0.8274 0.5146 0.5146 0.5131 0.8819 0.5131 0.5131 0.5131 0.5571 0.8819 0.5534 0.8819 0.5534 0.5571 0.8274 0.5131 0.5146 0.8819 0.5571 0.5571 0.8274 0.5146 0.8819 0.5534 0.8819 0.5571 0.8274 0.5146 0.8819 0.8274 0.8819 0.8274 0.8274 0.8819 0.5534 0.5534 0.5146 0.5571 0.5131 0.5534 0.8274 0.8274 0.8274 0.8274 0.5571 0.5131 0.8274 0.5131 0.5534 0.8274 0.8819 0.5131 0.5131 0.5131 0.5131 0.5534 0.8819 0.8819 0.8274 0.5571 0.8274 0.8274 0.8819 0.5131 0.8274 0.8819 0.8274 0.5571 0.5571 0.5131 0.5571 0.5571 0.5534 0.8274 0.8819 0.5571 0.5534 0.5534 0.5131 0.8274 0.5571 0.5534 0.5146 0.5534 0.5534 0.8819 0.8819 0.8819 0.5131 0.5571 0.8274 0.5571 0.8274 0.5534 0.8274 0.5131 0.8274 0.5131 0.8274 0.5131 0.5131 0.5534 0.8274 0.5146 0.5131 0.5146 0.8274 0.8274 0.5571 0.5534 0.5131 0.8819 0.8819 0.5571 0.5131 0.5131 0.5534 0.5131 0.8819 0.5146 0.5146 0.5131 0.8819 0.5146 0.5131 0.5146 0.5131 0.5534 0.5131 0.5146 0.8274 0.5131 0.5146 0.5146 0.5571 0.5571 0.5571 0.8274 0.5131 0.8819 0.5534 0.8819 0.8819 0.5534 0.5571 0.5571 0.5571 0.8819 0.5146 0.5534 0.5131 0.5146 0.5146 0.8274 0.5131 0.8274 0.5534 0.8819 0.5534 0.5534 0.5534 0.8819 0.8274 0.5571 0.8274 0.5146 0.5146 0.5571 0.8819 0.5571 0.8274 0.5571 0.5571 0.5146 0.8274 0.5571 0.8274 0.8274 0.8819 0.5146 0.5534 0.5131 0.5131 0.5571 0.5571 0.5131 0.5571 0.5131 0.5131 0.5571 0.8819 0.8274 0.8819 0.5571 0.5571 0.8274 0.5571 0.5534 0.8819 0.8274 0.5131 0.5131 0.8274 0.5534 0.5534 0.5146 0.8819 0.5131 0.8274 0.5146 0.5146 0.8274 0.8819 0.8274 0.5146 0.5146 0.5146 0.8274 0.8274 0.5534 0.8274 0.5131 0.5146 0.5534 0.8274 0.8274 0.5534 0.5131 0.5146 0.8819 0.5131 0.8274 0.5571 0.8274 0.5534 0.5131 0.5146 0.8819 0.5146 0.5146 0.8819 0.5146 0.5534 0.5571 0.5534 0.5131 0.5146 0.5534 0.5146 0.8274 0.5146 0.5131 0.5131 0.8819 0.5146 0.8819 0.5146 0.5534 0.5131 0.8274 0.5131 0.5131 0.5534 0.5131 0.5146 0.5534 0.5146 0.5534 0.8819 0.5534 0.5131 0.5534 0.8819 0.8819 0.8819 0.5534 0.5146 0.8274 0.5131 0.8274 0.8274 0.8274 0.5146 0.5131 0.5146 0.5571 0.5534 0.8274 0.5146 0.8274 0.5571 0.5146 0.5146 0.8274 0.8274 0.5146 0.5131 0.5571 0.8274 0.5571 0.5534 0.5571 0.5146 0.5146 0.5146 0.5571 0.8274 0.5131 0.8819 0.8819 0.5534 0.5571 0.5571 0.5534 0.8274 0.8274 0.5534 0.5534 0.5534 0.5146 0.5571 0.8274 0.5131 0.5131 0.5146 0.5146 0.5146 0.5146 0.5146 0.8819 0.8274 0.5146 0.5146 0.5571 0.5571 0.8819 0.5146 0.5146 0.8274 0.5131 0.5571 0.8274 0.5146 0.5534 0.8819 0.5571 0.8819 0.5146 0.8274 0.5146 0.5571 0.8274 0.8819 0.8819 0.8274 0.8819 0.5131 0.5146 0.8819 0.5146 0.5534 0.5146 0.5146 0.8274 0.8274 0.5131 0.5146 0.5534 0.8819 0.5571 0.5534 0.8274 0.5146 0.8819 0.5534 0.5571 0.5534 0.5131 0.5131 0.5571 0.5534 0.5131 0.8274 0.5534 0.8274 0.5146 0.5131 0.8274 0.5571 0.5571 0.8274 0.5571 0.5131 0.5571 0.5131 0.8274 0.5146 0.5146 0.8274 0.8274 0.8819 0.5146 0.8274 0.5146 0.5131 0.5534 0.5146 0.8274 0.5131 0.8274 0.8274 0.5146 0.5146 0.5534 0.5571 0.5146 0.5146 0.8819 0.5571 0.5571 0.5534 0.5571 0.5571 0.8819 0.5571 0.5571 0.5131 0.8274 0.8274 0.5146 0.5571 0.5131 0.5146 0.5534 0.8274 0.8274 0.5571 0.8274 0.5534 0.8819 0.5131 0.8274 0.5131 0.8274 0.5571 0.5131 0.5146 0.8274 0.8274 0.8274 0.5146 0.5534 0.5534 0.5534 0.5571 0.5146 0.5534 0.5534 0.5534 0.5534 0.5534 0.8819 0.8819 0.5571 0.8819 0.8819 0.5131 0.5571 0.8819 0.8819 0.5534 0.8819 0.8274 0.5534 0.5146 0.5131 0.8819 0.8819 0.5571 0.5534 0.8274 0.5571 0.5571 0.5131 0.5571 0.5534 0.5146 0.5131 0.5146 0.5534 0.8274 0.5534 0.5146 0.5534 0.5534 0.8274 0.5146 0.8274 0.5146 0.8819 0.5146 0.5131 0.5131 0.5571 0.8819 0.8819 0.8274 0.5534 0.5146 0.5534 0.5131 0.5571 0.5534 0.5571 0.5131 0.5571 0.8819 0.5146 0.5534 0.8274 0.5131 0.5534 0.5534 0.8819 0.5131 0.5571 0.8274 0.5534 0.8274 0.5146 0.5131 0.5534 0.5571 0.8819 0.8274 0.5146 0.5534 0.5571 0.8819 0.5146 0.5534 0.8274 0.5146 0.5146 0.5571 0.8819 0.8819 0.8274 0.5131 0.5571 0.8819 0.8819 0.8819 0.5131 0.5146 0.5534 0.8819 0.5534 0.5534 0.5131 0.8819 0.8274 0.5571 0.8274 0.8274 0.8274 0.5146 0.5131 0.5534 0.5131 0.5571 0.8819 0.5131 0.5131 0.5146 0.5534 0.5571 0.5571 0.5146 0.8819 0.5571 0.8274 0.8274 0.8274 0.5146 0.5131 0.8274 0.5571 0.5534 0.8819 0.5534 0.5534 0.8274 0.5571 0.5131 0.5534 0.5131 0.8274 0.5131 0.5571 0.5534 0.5534 0.5534 0.5131 0.8274 0.5571 0.8274 0.8274 0.8274 0.5571 0.5534 0.5534 0.5571 0.8819 0.5534 0.5146 0.8274 0.5571 0.5534 0.5571 0.5131 0.8274 0.8274 0.8274 0.8819 0.5571 0.5571 0.5571 0.5534 0.5146 0.5571 0.5146 0.5571 0.5534 0.5534 0.5146 0.5534 0.5146 0.5571 0.5571 0.5571 0.5534 0.5146 0.5571 0.5146 0.8819 0.8274 0.8274 0.8274 0.5534 0.8819 0.5571 0.8274 0.5131 0.5571 0.5146 0.5571 0.5131 0.8274 0.8819 0.5131 0.5131 0.8819 0.5146 0.5571 0.5131 0.8274 0.5534 0.5131 0.5534 0.5571 0.5534 0.8819 0.8819 0.5146 0.5131 0.5146 0.8274 0.5131 0.5146 0.5146 0.5146 0.5534 0.5146 0.5131 0.8274 0.5131 0.8819 0.5534 0.5146 0.5534 0.5131 0.8819 0.5131 0.5146 0.8819 0.5146 0.5131 0.5571 0.8274 0.5534 0.5571 0.5131 0.5534 0.5131 0.5534 0.5131 0.5534 0.5571 0.8274 0.8274 0.5534 0.5534 0.5571 0.5146 0.5146 0.5131 0.5146 0.5146 0.8274 0.8819 0.5131 0.5131 0.5534 0.8274 0.5571 0.8819 0.8819 0.5146 0.5146 0.5571 0.8819 0.5131 0.5146 0.8819 0.5534 0.8819 0.5571 0.8819 0.5146 0.5131 0.5534 0.5571 0.8819 0.5571 0.5146 0.5131 0.5131 0.5571 0.5131 0.8819 0.5131 0.5131 0.8819 0.5146 0.5571 0.5571 0.5571 0.5131 0.5146 0.5146 0.8274 0.5131 0.5131 0.5131 0.5534 0.5534 0.5571 0.5146 0.5131 0.5146 0.5534 0.8274 0.5534 0.8274 0.5571 0.5131 0.8274 0.5131 0.5131 0.5534 0.5146 0.5146 0.8819 0.5571 0.5131 0.8274 0.8819 0.5534 0.5534 0.5534 0.5131 0.5131 0.5146 0.5131 0.5571 0.5571 0.8274 0.5571 0.5146 0.5571 0.8819 0.5571 0.5571 0.5131 0.5534 0.5131 0.5534 0.5571 0.8274 0.5146 0.5571 0.5571 0.8819 0.8819 0.8274 0.5131 0.5131 0.5146 0.5534 0.5131 0.8819 0.8819 0.5131 0.5571 0.8274 0.5146 0.8274 0.5534 0.5146 0.8819 0.8819 0.8819 0.8274 0.5534 0.5131 0.5534 0.5534 0.5571 0.5131 0.8819 0.5534 0.5146 0.8819 0.8274 0.5571 0.5131 0.5146 0.5534 0.8274 0.8819 0.8819 0.8819 0.5131 0.8274 0.8819 0.8819 0.5534 0.5534 0.5131 0.5571 0.5571 0.5146 0.5571 0.5571 0.5146 0.5146 0.5571 0.5571 0.5534 0.5571 0.5534 0.5131 0.8274 0.8274 0.5146 0.5571 0.8819 0.5571 0.8274 0.5131 0.5131 0.5131 0.5146 0.5131 0.8819 0.8274 0.8819 0.5146 0.5534 0.5571 0.5571 0.5534 0.5131 0.5146 0.5534 0.8274 0.8819 0.5571 0.5571 0.5146 0.5146 0.8274 0.8274 0.5131 0.5571 0.5571 0.5534 0.5571 0.8819 0.8819 0.8274 0.5131 0.5131 0.5131 0.8274 0.5571 0.5571 0.8819" HIT_INDICES="87 115 135 183 232 285 328 337 418 439 469 504 546 553 562 610 637 639 705 825 830 1026 1032 1096 1133 1182 1204 1234 1240 1243 1321 1399 1494 1530 1566 1600 1608 1612 1705 1718 1720 1762 1960 1970 1984 2076 2127 2134 2188 2240 2268 2336 2386 2490 2597 2601 2645 2661 2669 2691 2703 2710 2788 2902 2972 2989 3053 3143 3157 3209 3230 3237 3282 3307 3320 3424 3442 3460 3483 3487 3531 3556 3569 3613 3622 3647 3649 3674 3752 3788 3843 3895 3950 3977 4034 4075 4195 4243 4300 4378 4449 4457 4531 4574 4642 4653 4700 4757 4801 4805 4854 4938 5038 5047 5211 5284 5400 5414 5649 5786 5799 5825 5832 5833 5836 5844 5848 5853 5855 5856 5860 5863 5871 5892 5901 5904 5909 5925 5933 5935 5936 5941 5943 5951 5952 5953 5955 5956 5958 5959 5970 5985 5988 5994 5996 6000 6004 6011 6013 6015 6019 6020 6027 6034 6042 6047 6051 6054 6058 6071 6095 6096 6105 6111 6121 6124 6125 6131 6158 6161 6167 6170 6198 6209 6227 6232 6271 6273 6275 6278 6279 6282 6303 6316 6325 6328 6334 6337 6338 6353 6381 6389 6395 6398 6421 6429 6441 6442 6455 6471 6473 6502 6537 6566 6572 6614 6648 6662 6678 6694 6731 6732 6733 6735 6745 6760 6763 6777 6798 6809 6816 6817 6818 6849 6850 6856 6917 6918 6928 6937 6962 6965 6970 6984 6989 7006 7029 7046 7056 7068 7073 7081 7086 7087 7093 7102 7115 7134 7143 7149 7155 7162 7172 7192 7202 7211 7214 7217 7259 7293 7304 7313 7327 7343 7362 7373 7391 7405 7414 7426 7449 7459 7461 7487 7515 7543 7544 7546 7583 7608 7628 7632 7634 7658 7668 7708 7727 7789 7800 7806 7818 7837 7862 7882 7898 7906 7909 7913 7920 7932 7962 7964 7969 7975 7995 8003 8035 8046 8088 8112 8114 8119 8122 8185 8191 8237 8288 8289 8305 8316 8339 8352 8380 8382 8417 8445 8447 8450 8513 8514 8554 8570 8605 8637 8664 8673 8694 8712 8743 8771 8784 8801 8820 8821 8849 8894 8903 8937 8949 8953 9015 9031 9033 9082 9105 9119 9137 9145 9171 9180 9191 9208 9230 9233 9248 9268 9311 9332 9333 9336 9354 9357 9448 9453 9454 9481 9496 9520 9561 9574 9607 9633 9660 9664 9681 9697 9703 9722 9901 9906 9919 9926 9951 10012 10044 10064 10105 10131 10142 10223 10245 10295 10301 10339 10344 10352 10380 10420 10440 10458 10461 10462 10471 10504 10519 10523 10528 10549 10550 10556 10616 10635 10643 10650 10657 10693 10712 10745 10762 10768 10769 10811 10814 10839 10842 10856 10860 10861 10898 10901 10921 10924 11030 11066 11089 11098 11108 11111 11141 11224 11225 11230 11256 11339 11343 11362 11460 11478 11495 11496 11524 11528 11548 11566 11588 11630 11646 11679 11685 11758 11800 11806 11853 11879 11881 11896 11918 11921 11934 11951 11988 12010 12040 12081 12090 12106 12124 12129 12189 12234 12244 12253 12260 12268 12291 12293 12327 12397 12402 12432 12436 12449 12454 12455 12544 12577 12586 12631 12656 12693 12702 12715 12723 12772 12791 12801 12803 12828 12834 12854 12860 12929 12976 12990 13025 13071 13076 13089 13101 13153 13179 13216 13221 13234 13246 13248 13251 13278 13287 13291 13305 13317 13338 13347 13353 13355 13376 13386 13397 13419 13430 13444 13471 13479 13510 13524 13539 13542 13568 13638 13651 13682 13686 13698 13803 13814 13828 13865 13890 13918 13927 13932 13967 13990 14010 14012 14031 14034 14100 14129 14141 14142 14172 14173 14174 14175 14177 14200 14220 14248 14290 14328 14342 14390 14422 14425 14430 14434 14441 14488 14490 14571 14583 14592 14593 14625 14654 14664 14740 14763 14766 14827 14843 14852 14886 14923 14931 14948 14949 15034 15054 15057 15083 15088 15100 15136 15226 15248 15249 15263 15265 15300 15309 15340 15381 15387 15406 15409 15435 15442 15458 15461 15462 15490 15500 15522 15529 15578 15592 15596 15660 15678 15684 15685 15694 15700 15720 15732 15745 15752 15770 15816 15830 15832 15838 15866 15897 15936 15941 15964 15966 16006 16047 16109 16110 16116 16141 16149 16153 16183 16213 16305 16320 16321 16354 16375 16393 16434 16442 16445 16446 16461 16465 16486 16487 16494 16509 16542 16562 16571 16581 16631 16634 16662 16681 16715 16725 16755 16816 16843 16855 16857 16949 16954 17016 17037 17045 17049 17051 17058 17082 17091 17092 17095 17127 17139 17154 17166 17188 17215 17219 17265 17339 17343 17369 17423 17460 17471 17483 17501 17522 17533 17561 17576 17629 17656 17671 17680 17682 17694 17738 17757 17778 17793 17938 17942 17945 17948 17960 17976 17987 17996 18003 18005 18019 18025 18037 18064 18065 18076 18087 18101 18132 18134 18142 18162 18232 18259 18260 18328 18334 18358 18392 18409 18413 18440 18462 18478 18485 18513 18527 18531 18537 18565 18589 18592 18611 18641 18668 18719 18781 18810 18859 18869 18873 18883 18904 18918 18948 18981 18992 18993 19005 19010 19035 19038 19045 19067 19078 19098 19148 19159 19177 19197 19229 19231 19274 19286 19319 19343 19351 19369 19377 19382 19529 19537 19550 19552 19558 19565 19572 19589 19603 19614 19629 19744 19756 19764 19782 19784 19821 19834 19847 19944 19981 19991 20010 20032 20054 20063 20133 20143 20193 20194 20203 20300 20306 20316 20339 20346 20354 20357 20361 20365 20378 20381 20447 20582 20585 20647 20653 20659 20668 20675 20678 20690 20696 20699 20704 20711 20715 20803 20808 20837 20857 20862 20893 20948 20962 20968 20970 20991 20994 21078 21105 21113 21133 21155 21162 21166 21193 21209 21241 21253 21256 21341 21363 21392 21429 21439 21448 21454 21457 21460 21466 21480 21510 21512 21515 21516 21521 21539 21545 21550 21573 21604 21611 21613 21674 21679 21682 21689 21709 21723 21805 21807 21885 21888 21929 21933 21949 21985 21988 22035 22084 22134 22150 22209 22293 22306 22324 22330 22336 22340 22341 22396 22425 22432 22456 22463 22480 22555 22590 22642 22647 22660 22661 22690 22707 22782 22784 22812 22844 22859 22882 22904 22911 22919 22929 22936 22980 22997 23016 23036 23085 23096 23109 23112 23152 23182 23207 23216 23224 23231 23260 23276 23277 23324 23333 23360 23375 23380 23393 23396 23404 23442 23446 23455 23470 23479 23507 23517 23520 23540 23543 23551 23558 23567 23586 23631 23660 23680 23700 23719 23734 23742 23743 23746 23748 23773 23816 23915 23924 23974 24018 24030 24038 24066 24079 24082 24088 24090 24115 24140 24163 24178 24180 24183 24245 24253 24255 24288 24306 24311 24319 24320 24323 24326 24341 24344 24346 24352 24430 24458 24474 24481 24497 24501 24527 24533 24543 24590 24673 24691 24706 24707 24720 24726 24738 24752 24761 24764 24816 24834 24841 24844 24855 24869 24978 25000 25011 25041 25079 25093 25107 25109 25114 25118 25241 25242 25255 25273 25291 25299 25345 25348 25353 25371 25385 25390 25402 25419 25430 25443 25466 25498 25533 25558 25572 25582 25592 25639 25645 25657 25710 25750 25773 25798 25823 25834 25845 25902 25952 25976 25980 26004 26112 26208 26215 26260 26275 26302 26338 26351 26378 26387 26388 26407 26409 26413 26416 26447 26487 26536 26542 26570 26615 26617 26634 26649 26674 26687 26690 26698 26704 26737 26767 26768 26784 26802 26817 26851 26855 26896 26937 26941 26958 26967 26984 26988 26997 27035 27051 27054 27073 27096 27116 27135 27178 27193 27203 27222 27264 27277 27280 27295 27304 27347 27356 27357 27391 27394 27416 27419 27432 27490 27551 27616 27630 27641 27642 27651 27657 27668 27684 27689 27691 27713 27722 27731 27733 27745 27768 27782 27786 27805 27813 27857 27923 27928 27978 27991 28012 28015 28033 28034 28036 28041 28052 28054 28057 28122 28152 28165 28179 28201 28203 28223 28237 28248 28266 28280 28312 28347 28374 28381 28390 28405 28411 28415 28441 28451 28464 28488 28498 28500 28502 28524 28557 28565 28568 28582 28589 28606 28622 28625 28639 28644 28651 28652 28681 28702 28705 28708 28736 28739 28790 28839 28843 28868 28869 28878 28880 28897 28923 28926 28932 28933 28935 28939 28946 28951 28974 28989 28990 29005 29011 29019 29025 29077 29082 29124 29138 29152 29153 29154 29155 29160 29161 29172 29175 29186 29210 29251 29272 29294 29304 29309 29325 29334 29382 29389 29398 29399 29405 29415 29417 29438 29441 29442 29445 29455 29464 29468 29472 29485 29497 29505 29516 29543 29559 29560 29567 29578 29602 29624 29634 29642 29650 29690 29725 29732 29735 29736 29740 29762 29917 30039 30065 30126 30139 30248 30352 30522 30629 30631 30699 30724 30772 30883 30904 30974 31029 31072 31301 31310 31348 31382 31421 31512 31524 31529 31789 31797 31849 31901 32133 32141 32247 32310 32337 32405 32589 32654 32669 32800 32840 32845 33251 33277 33316 33552 34124 34948 35094 35105 35234 35302 35667 35785 36201 36616 37816 38098 38106 38222 38317 38708 38998 38999 39047 39361 39810 40007 40516 40770 41068 41637 41829 42658 43109 43267 43308 43490 43624 43662 43949 44229 44316 44556 45165 45503 45563 45792 45982 46089 46427 47357 47803 47884 48093 48163 48213 48224 48882 49089 49104 49267 49373 49446 50197 50289 50572 51089 51468 51762 51763 51827 52308 52356 52886 53172 53252 53264 53292 54070 54433 55625 55924 56211 56294 56299 56330 56575 56586 56950 56980 57244 57992 58188 58268 58397 59082" ES_PROFILE="-0.0015 -0.0020 -0.0023 -0.0031 -0.0040 -0.0049 -0.0056 -0.0057 -0.0071 -0.0075 -0.0080 -0.0086 -0.0093 -0.0094 -0.0095 -0.0103 -0.0108 -0.0108 -0.0119 -0.0140 -0.0141 -0.0174 -0.0175 -0.0186 -0.0192 -0.0201 -0.0204 -0.0209 -0.0210 -0.0211 -0.0224 -0.0237 -0.0254 -0.0260 -0.0266 -0.0272 -0.0273 -0.0273 -0.0289 -0.0291 -0.0291 -0.0299 -0.0333 -0.0334 -0.0337 -0.0352 -0.0361 -0.0362 -0.0371 -0.0380 -0.0385 -0.0396 -0.0405 -0.0423 -0.0441 -0.0442 -0.0449 -0.0452 -0.0453 -0.0457 -0.0459 -0.0460 -0.0473 -0.0493 -0.0505 -0.0507 -0.0518 -0.0534 -0.0536 -0.0545 -0.0548 -0.0549 -0.0557 -0.0561 -0.0563 -0.0581 -0.0584 -0.0587 -0.0591 -0.0591 -0.0599 -0.0603 -0.0605 -0.0612 -0.0614 -0.0618 -0.0618 -0.0622 -0.0636 -0.0642 -0.0651 -0.0660 -0.0669 -0.0674 -0.0684 -0.0690 -0.0711 -0.0719 -0.0729 -0.0742 -0.0755 -0.0756 -0.0768 -0.0776 -0.0787 -0.0789 -0.0797 -0.0807 -0.0814 -0.0815 -0.0823 -0.0837 -0.0855 -0.0856 -0.0884 -0.0897 -0.0917 -0.0919 -0.0960 -0.0983 -0.0985 0.1705 0.2413 0.3072 0.3681 0.4084 0.4426 0.4674 0.4908 0.5135 0.5339 0.5536 0.5700 0.5820 0.5927 0.6031 0.6128 0.6209 0.6283 0.6357 0.6431 0.6500 0.6568 0.6625 0.6684 0.6742 0.6799 0.6855 0.6911 0.6966 0.7013 0.7057 0.7100 0.7142 0.7182 0.7222 0.7260 0.7296 0.7333 0.7370 0.7405 0.7441 0.7473 0.7505 0.7535 0.7564 0.7593 0.7621 0.7649 0.7673 0.7692 0.7716 0.7737 0.7758 0.7777 0.7798 0.7819 0.7838 0.7851 0.7868 0.7884 0.7901 0.7911 0.7924 0.7935 0.7948 0.7954 0.7965 0.7977 0.7989 0.8001 0.8012 0.8020 0.8028 0.8037 0.8047 0.8056 0.8066 0.8075 0.8083 0.8087 0.8094 0.8102 0.8110 0.8114 0.8121 0.8127 0.8135 0.8141 0.8145 0.8153 0.8155 0.8155 0.8157 0.8162 0.8160 0.8160 0.8163 0.8166 0.8168 0.8167 0.8172 0.8177 0.8182 0.8185 0.8187 0.8191 0.8194 0.8195 0.8198 0.8201 0.8205 0.8210 0.8209 0.8213 0.8217 0.8211 0.8215 0.8217 0.8220 0.8219 0.8223 0.8226 0.8228 0.8231 0.8232 0.8232 0.8233 0.8235 0.8236 0.8239 0.8241 0.8244 0.8248 0.8250 0.8252 0.8253 0.8254 0.8256 0.8258 0.8260 0.8263 0.8264 0.8264 0.8266 0.8267 0.8270 0.8273 0.8269 0.8266 0.8267 0.8268 0.8269 0.8269 0.8269 0.8270 0.8269 0.8270 0.8271 0.8272 0.8270 0.8271 0.8274 0.8272 0.8270 0.8267 0.8270 0.8272 0.8268 0.8266 0.8265 0.8267 0.8269 0.8267 0.8268 0.8263 0.8262 0.8254 0.8254 0.8255 0.8256 0.8255 0.8252 0.8251 0.8250 0.8251 0.8253 0.8254 0.8255 0.8255 0.8252 0.8254 0.8255 0.8256 0.8255 0.8255 0.8252 0.8252 0.8247 0.8244 0.8246 0.8247 0.8249 0.8240 0.8240 0.8234 0.8227 0.8229 0.8228 0.8228 0.8226 0.8225 0.8222 0.8224 0.8219 0.8216 0.8218 0.8219 0.8210 0.8211 0.8206 0.8205 0.8200 0.8196 0.8193 0.8193 0.8191 0.8190 0.8186 0.8183 0.8182 0.8181 0.8179 0.8180 0.8177 0.8171 0.8171 0.8166 0.8166 0.8166 0.8157 0.8156 0.8157 0.8150 0.8147 0.8146 0.8145 0.8145 0.8142 0.8141 0.8141 0.8139 0.8137 0.8138 0.8137 0.8135 0.8128 0.8126 0.8127 0.8128 0.8126 0.8127 0.8113 0.8113 0.8114 0.8111 0.8110 0.8107 0.8101 0.8100 0.8096 0.8092 0.8089 0.8089 0.8088 0.8086 0.8086 0.8084 0.8054 0.8055 0.8054 0.8054 0.8050 0.8041 0.8037 0.8034 0.8028 0.8025 0.8024 0.8011 0.8009 0.8001 0.8001 0.7996 0.7996 0.7996 0.7992 0.7986 0.7983 0.7981 0.7982 0.7983 0.7982 0.7978 0.7976 0.7977 0.7977 0.7974 0.7975 0.7975 0.7966 0.7963 0.7963 0.7963 0.7963 0.7958 0.7955 0.7951 0.7949 0.7949 0.7949 0.7943 0.7944 0.7940 0.7941 0.7939 0.7940 0.7941 0.7935 0.7936 0.7933 0.7934 0.7916 0.7911 0.7908 0.7907 0.7907 0.7907 0.7903 0.7889 0.7890 0.7890 0.7887 0.7873 0.7873 0.7871 0.7855 0.7853 0.7851 0.7852 0.7848 0.7848 0.7845 0.7843 0.7840 0.7834 0.7832 0.7827 0.7827 0.7815 0.7809 0.7809 0.7801 0.7798 0.7798 0.7797 0.7794 0.7794 0.7793 0.7791 0.7785 0.7782 0.7778 0.7771 0.7771 0.7769 0.7766 0.7766 0.7757 0.7750 0.7749 0.7748 0.7748 0.7747 0.7744 0.7745 0.7740 0.7728 0.7728 0.7724 0.7724 0.7723 0.7722 0.7723 0.7708 0.7704 0.7703 0.7696 0.7692 0.7687 0.7686 0.7684 0.7684 0.7676 0.7674 0.7673 0.7673 0.7669 0.7669 0.7667 0.7666 0.7655 0.7648 0.7646 0.7641 0.7633 0.7633 0.7632 0.7631 0.7622 0.7619 0.7613 0.7613 0.7611 0.7610 0.7610 0.7611 0.7607 0.7606 0.7606 0.7604 0.7603 0.7600 0.7599 0.7599 0.7599 0.7596 0.7595 0.7594 0.7591 0.7590 0.7588 0.7584 0.7583 0.7579 0.7577 0.7575 0.7575 0.7572 0.7560 0.7559 0.7554 0.7554 0.7553 0.7535 0.7534 0.7532 0.7526 0.7523 0.7519 0.7518 0.7518 0.7512 0.7509 0.7506 0.7507 0.7504 0.7504 0.7493 0.7489 0.7488 0.7488 0.7484 0.7484 0.7485 0.7485 0.7485 0.7482 0.7479 0.7475 0.7469 0.7463 0.7461 0.7453 0.7448 0.7449 0.7448 0.7448 0.7448 0.7440 0.7441 0.7427 0.7426 0.7425 0.7425 0.7420 0.7416 0.7415 0.7402 0.7399 0.7399 0.7389 0.7387 0.7386 0.7381 0.7375 0.7374 0.7372 0.7373 0.7358 0.7356 0.7356 0.7352 0.7352 0.7350 0.7345 0.7330 0.7326 0.7327 0.7325 0.7325 0.7320 0.7319 0.7314 0.7308 0.7307 0.7304 0.7305 0.7301 0.7300 0.7298 0.7298 0.7298 0.7294 0.7293 0.7290 0.7289 0.7281 0.7279 0.7279 0.7269 0.7266 0.7266 0.7266 0.7265 0.7265 0.7262 0.7261 0.7259 0.7258 0.7256 0.7248 0.7246 0.7247 0.7246 0.7242 0.7237 0.7231 0.7231 0.7227 0.7228 0.7221 0.7215 0.7204 0.7205 0.7204 0.7201 0.7200 0.7200 0.7195 0.7190 0.7175 0.7173 0.7173 0.7168 0.7165 0.7163 0.7156 0.7155 0.7155 0.7156 0.7154 0.7154 0.7150 0.7151 0.7150 0.7148 0.7143 0.7140 0.7139 0.7138 0.7130 0.7130 0.7125 0.7123 0.7117 0.7116 0.7112 0.7101 0.7097 0.7096 0.7096 0.7081 0.7080 0.7070 0.7067 0.7066 0.7066 0.7066 0.7065 0.7062 0.7061 0.7061 0.7061 0.7056 0.7055 0.7052 0.7051 0.7048 0.7043 0.7043 0.7036 0.7024 0.7023 0.7019 0.7011 0.7005 0.7003 0.7002 0.6999 0.6996 0.6995 0.6990 0.6988 0.6979 0.6975 0.6973 0.6972 0.6972 0.6971 0.6964 0.6961 0.6958 0.6956 0.6931 0.6931 0.6931 0.6931 0.6929 0.6927 0.6925 0.6924 0.6924 0.6924 0.6922 0.6921 0.6920 0.6915 0.6916 0.6914 0.6913 0.6911 0.6906 0.6906 0.6905 0.6902 0.6891 0.6887 0.6887 0.6876 0.6875 0.6871 0.6866 0.6863 0.6863 0.6859 0.6856 0.6853 0.6853 0.6848 0.6846 0.6846 0.6845 0.6841 0.6837 0.6837 0.6835 0.6830 0.6826 0.6817 0.6807 0.6802 0.6794 0.6793 0.6793 0.6792 0.6788 0.6786 0.6782 0.6776 0.6775 0.6775 0.6774 0.6773 0.6769 0.6769 0.6768 0.6765 0.6764 0.6761 0.6752 0.6751 0.6748 0.6745 0.6740 0.6740 0.6733 0.6732 0.6726 0.6723 0.6722 0.6719 0.6718 0.6718 0.6693 0.6692 0.6690 0.6690 0.6689 0.6689 0.6688 0.6685 0.6683 0.6682 0.6680 0.6660 0.6658 0.6658 0.6655 0.6655 0.6649 0.6647 0.6645 0.6629 0.6623 0.6622 0.6619 0.6615 0.6612 0.6611 0.6599 0.6598 0.6590 0.6590 0.6589 0.6572 0.6572 0.6570 0.6567 0.6566 0.6565 0.6565 0.6565 0.6564 0.6562 0.6562 0.6551 0.6528 0.6528 0.6518 0.6517 0.6517 0.6515 0.6515 0.6515 0.6513 0.6512 0.6512 0.6512 0.6511 0.6511 0.6496 0.6495 0.6491 0.6488 0.6487 0.6482 0.6473 0.6471 0.6470 0.6470 0.6467 0.6467 0.6453 0.6449 0.6448 0.6445 0.6441 0.6440 0.6440 0.6436 0.6433 0.6428 0.6426 0.6426 0.6412 0.6409 0.6404 0.6398 0.6397 0.6395 0.6395 0.6395 0.6394 0.6394 0.6392 0.6387 0.6387 0.6387 0.6387 0.6387 0.6384 0.6383 0.6383 0.6379 0.6374 0.6373 0.6373 0.6363 0.6363 0.6362 0.6362 0.6359 0.6356 0.6343 0.6343 0.6329 0.6329 0.6323 0.6322 0.6320 0.6314 0.6314 0.6306 0.6298 0.6290 0.6287 0.6277 0.6263 0.6261 0.6258 0.6258 0.6257 0.6257 0.6257 0.6248 0.6243 0.6242 0.6238 0.6238 0.6235 0.6222 0.6217 0.6208 0.6207 0.6206 0.6206 0.6201 0.6198 0.6186 0.6186 0.6181 0.6176 0.6174 0.6170 0.6167 0.6166 0.6165 0.6163 0.6163 0.6155 0.6153 0.6150 0.6147 0.6138 0.6137 0.6135 0.6135 0.6128 0.6123 0.6119 0.6118 0.6117 0.6116 0.6111 0.6109 0.6109 0.6101 0.6100 0.6096 0.6094 0.6093 0.6091 0.6091 0.6090 0.6084 0.6083 0.6082 0.6080 0.6078 0.6074 0.6073 0.6072 0.6069 0.6069 0.6068 0.6067 0.6066 0.6063 0.6055 0.6051 0.6048 0.6044 0.6041 0.6039 0.6038 0.6038 0.6038 0.6038 0.6034 0.6027 0.6010 0.6009 0.6000 0.5993 0.5991 0.5990 0.5986 0.5984 0.5984 0.5983 0.5983 0.5979 0.5975 0.5971 0.5969 0.5969 0.5969 0.5958 0.5957 0.5957 0.5952 0.5949 0.5948 0.5947 0.5947 0.5947 0.5947 0.5945 0.5944 0.5944 0.5944 0.5930 0.5926 0.5923 0.5922 0.5920 0.5920 0.5915 0.5915 0.5913 0.5905 0.5891 0.5888 0.5886 0.5886 0.5884 0.5884 0.5882 0.5880 0.5878 0.5878 0.5869 0.5867 0.5866 0.5865 0.5864 0.5862 0.5843 0.5840 0.5838 0.5833 0.5827 0.5825 0.5822 0.5822 0.5822 0.5821 0.5800 0.5800 0.5799 0.5796 0.5793 0.5792 0.5784 0.5784 0.5783 0.5780 0.5778 0.5778 0.5776 0.5773 0.5772 0.5770 0.5766 0.5761 0.5755 0.5751 0.5749 0.5747 0.5746 0.5738 0.5737 0.5735 0.5726 0.5720 0.5716 0.5712 0.5708 0.5706 0.5705 0.5695 0.5687 0.5683 0.5682 0.5678 0.5660 0.5643 0.5642 0.5635 0.5633 0.5628 0.5622 0.5620 0.5616 0.5614 0.5615 0.5611 0.5611 0.5611 0.5611 0.5606 0.5599 0.5591 0.5590 0.5585 0.5578 0.5578 0.5575 0.5573 0.5568 0.5566 0.5566 0.5565 0.5564 0.5559 0.5554 0.5554 0.5551 0.5548 0.5546 0.5540 0.5540 0.5533 0.5526 0.5526 0.5523 0.5522 0.5519 0.5519 0.5517 0.5511 0.5508 0.5508 0.5505 0.5501 0.5498 0.5495 0.5488 0.5485 0.5484 0.5481 0.5474 0.5472 0.5471 0.5469 0.5468 0.5461 0.5459 0.5459 0.5454 0.5453 0.5450 0.5449 0.5447 0.5438 0.5427 0.5416 0.5414 0.5412 0.5412 0.5411 0.5410 0.5408 0.5406 0.5405 0.5405 0.5402 0.5400 0.5399 0.5399 0.5397 0.5393 0.5391 0.5390 0.5387 0.5386 0.5379 0.5368 0.5367 0.5358 0.5356 0.5353 0.5353 0.5350 0.5350 0.5350 0.5349 0.5347 0.5347 0.5347 0.5336 0.5331 0.5329 0.5326 0.5323 0.5323 0.5319 0.5317 0.5316 0.5313 0.5310 0.5305 0.5299 0.5295 0.5294 0.5292 0.5290 0.5289 0.5289 0.5284 0.5283 0.5281 0.5277 0.5275 0.5275 0.5275 0.5271 0.5266 0.5265 0.5264 0.5262 0.5261 0.5258 0.5256 0.5255 0.5253 0.5252 0.5251 0.5251 0.5247 0.5243 0.5243 0.5242 0.5238 0.5237 0.5229 0.5220 0.5220 0.5216 0.5216 0.5214 0.5214 0.5212 0.5207 0.5207 0.5206 0.5206 0.5206 0.5205 0.5204 0.5204 0.5200 0.5197 0.5197 0.5195 0.5194 0.5193 0.5192 0.5183 0.5183 0.5175 0.5173 0.5171 0.5171 0.5171 0.5171 0.5170 0.5170 0.5169 0.5168 0.5166 0.5163 0.5156 0.5152 0.5148 0.5147 0.5146 0.5144 0.5142 0.5134 0.5133 0.5132 0.5132 0.5131 0.5129 0.5129 0.5126 0.5125 0.5125 0.5125 0.5123 0.5122 0.5121 0.5121 0.5119 0.5117 0.5116 0.5114 0.5109 0.5107 0.5107 0.5106 0.5104 0.5100 0.5096 0.5095 0.5094 0.5092 0.5086 0.5080 0.5079 0.5078 0.5078 0.5078 0.5074 0.5048 0.5027 0.5022 0.5012 0.5010 0.4991 0.4973 0.4944 0.4925 0.4925 0.4914 0.4909 0.4901 0.4882 0.4879 0.4867 0.4857 0.4850 0.4810 0.4809 0.4803 0.4797 0.4790 0.4775 0.4773 0.4772 0.4727 0.4726 0.4717 0.4708 0.4668 0.4667 0.4649 0.4638 0.4633 0.4622 0.4590 0.4579 0.4576 0.4554 0.4547 0.4546 0.4476 0.4472 0.4465 0.4424 0.4325 0.4182 0.4157 0.4156 0.4133 0.4122 0.4059 0.4038 0.3966 0.3894 0.3686 0.3637 0.3636 0.3616 0.3600 0.3532 0.3482 0.3482 0.3474 0.3420 0.3342 0.3308 0.3220 0.3176 0.3124 0.3026 0.2993 0.2849 0.2771 0.2743 0.2737 0.2705 0.2682 0.2676 0.2626 0.2578 0.2563 0.2521 0.2416 0.2357 0.2347 0.2307 0.2275 0.2256 0.2198 0.2036 0.1959 0.1945 0.1909 0.1897 0.1889 0.1887 0.1773 0.1737 0.1735 0.1707 0.1688 0.1676 0.1546 0.1530 0.1481 0.1391 0.1326 0.1275 0.1275 0.1264 0.1181 0.1173 0.1081 0.1031 0.1018 0.1016 0.1011 0.0876 0.0813 0.0607 0.0555 0.0505 0.0491 0.0490 0.0485 0.0443 0.0441 0.0378 0.0373 0.0327 0.0198 0.0164 0.0150 0.0128 0.0009" RANK_AT_ES="7461.0000" RANK_SCORE_AT_ES="7.6705"/>
  <DTG RANKED_LIST="fpkm.rnk" TEMPLATE="sample.cls" GENESET="gene_sets.gmt#DIVALENT_INORGANIC_CATION_TRANSPORT(GO:0072511)" ES="0.8037" NES="1.2983" NP="0.1410" FDR="0.5090" FWER="0.3250" RND_ES="0.8269 0.5009 0.5009 0.5507 0.5507 0.8037 0.5507 0.8037 0.5493 0.8037 0.8269 0.8037 0.8037 0.8037 0.5507 0.5493 0.5009 0.5009 0.5009 0.5010 0.5010 0.5009 0.8037 0.5009 0.5010 0.8037 0.8037 0.5010 0.5507 0.8037 0.5493 0.5507 0.8269 0.8037 0.8269 0.5010 0.8037 0.5507 0.5010 0.5010 0.5493 0.5493 0.5010 0.8037 0.5493 0.8037 0.5010 0.5009 0.8037 0.5493 0.8037 0.8269 0.5507 0.5010 0.5009 0.8037 0.8037 0.5010 0.5009 0.5507 0.5507 0.8037 0.5010 0.8269 0.5010 0.5507 0.8269 0.5009 0.5493 0.8269 0.5010 0.5507 0.5493 0.8037 0.8037 0.5009 0.8269 0.8269 0.5507 0.5507 0.5493 0.8037 0.5009 0.5009 0.5010 0.8269 0.5010 0.5010 0.5010 0.5493 0.8269 0.5507 0.8269 0.5507 0.5493 0.8037 0.5010 0.5009 0.8269 0.5493 0.5493 0.8037 0.5009 0.8269 0.5507 0.8269 0.5493 0.8037 0.5009 0.8269 0.8037 0.8269 0.8037 0.8037 0.8269 0.5507 0.5507 0.5009 0.5493 0.5010 0.5507 0.8037 0.8037 0.8037 0.8037 0.5493 0.5010 0.8037 0.5010 0.5507 0.8037 0.8269 0.5010 0.5010 0.5010 0.5010 0.5507 0.8269 0.8269 0.8037 0.5493 0.8037 0.8037 0.8269 0.5010 0.8037 0.8269 0.8037 0.5493 0.5493 0.5010 0.5493 0.5493 0.5507 0.8037 0.8269 0.5493 0.5507 0.5507 0.5010 0.8037 0.5493 0.5507 0.5009 0.5507 0.5507 0.8269 0.8269 0.8269 0.5010 0.5493 0.8037 0.5493 0.8037 0.5507 0.8037 0.5010 0.8037 0.5010 0.8037 0.5010 0.5010 0.5507 0.8037 0.5009 0.5010 0.5009 0.8037 0.8037 0.5493 0.5507 0.5010 0.8269 0.8269 0.5493 0.5010 0.5010 0.5507 0.5010 0.8269 0.5009 0.5009 0.5010 0.8269 0.5009 0.5010 0.5009 0.5010 0.5507 0.5010 0.5009 0.8037 0.5010 0.5009 0.5009 0.5493 0.5493 0.5493 0.8037 0.5010 0.8269 0.5507 0.8269 0.8269 0.5507 0.5493 0.5493 0.5493 0.8269 0.5009 0.5507 0.5010 0.5009 0.5009 0.8037 0.5010 0.8037 0.5507 0.8269 0.5507 0.5507 0.5507 0.8269 0.8037 0.5493 0.8037 0.5009 0.5009 0.5493 0.8269 0.5493 0.8037 0.5493 0.5493 0.5009 0.8037 0.5493 0.8037 0.8037 0.8269 0.5009 0.5507 0.5010 0.5010 0.5493 0.5493 0.5010 0.5493 0.5010 0.5010 0.5493 0.8269 0.8037 0.8269 0.5493 0.5493 0.8037 0.5493 0.5507 0.8269 0.8037 0.5010 0.5010 0.8037 0.5507 0.5507 0.5009 0.8269 0.5010 0.8037 0.5009 0.5009 0.8037 0.8269 0.8037 0.5009 0.5009 0.5009 0.8037 0.8037 0.5507 0.8037 0.5010 0.5009 0.5507 0.8037 0.8037 0.5507 0.5010 0.5009 0.8269 0.5010 0.8037 0.5493 0.8037 0.5507 0.5010 0.5009 0.8269 0.5009 0.5009 0.8269 0.5009 0.5507 0.5493 0.5507 0.5010 0.5009 0.5507 0.5009 0.8037 0.5009 0.5010 0.5010 0.8269 0.5009 0.8269 0.5009 0.5507 0.5010 0.8037 0.5010 0.5010 0.5507 0.5010 0.5009 0.5507 0.5009 0.5507 0.8269 0.5507 0.5010 0.5507 0.8269 0.8269 0.8269 0.5507 0.5009 0.8037 0.5010 0.8037 0.8037 0.8037 0.5009 0.5010 0.5009 0.5493 0.5507 0.8037 0.5009 0.8037 0.5493 0.5009 0.5009 0.8037 0.8037 0.5009 0.5010 0.5493 0.8037 0.5493 0.5507 0.5493 0.5009 0.5009 0.5009 0.5493 0.8037 0.5010 0.8269 0.8269 0.5507 0.5493 0.5493 0.5507 0.8037 0.8037 0.5507 0.5507 0.5507 0.5009 0.5493 0.8037 0.5010 0.5010 0.5009 0.5009 0.5009 0.5009 0.5009 0.8269 0.8037 0.5009 0.5009 0.5493 0.5493 0.8269 0.5009 0.5009 0.8037 0.5010 0.5493 0.8037 0.5009 0.5507 0.8269 0.5493 0.8269 0.5009 0.8037 0.5009 0.5493 0.8037 0.8269 0.8269 0.8037 0.8269 0.5010 0.5009 0.8269 0.5009 0.5507 0.5009 0.5009 0.8037 0.8037 0.5010 0.5009 0.5507 0.8269 0.5493 0.5507 0.8037 0.5009 0.8269 0.5507 0.5493 0.5507 0.5010 0.5010 0.5493 0.5507 0.5010 0.8037 0.5507 0.8037 0.5009 0.5010 0.8037 0.5493 0.5493 0.8037 0.5493 0.5010 0.5493 0.5010 0.8037 0.5009 0.5009 0.8037 0.8037 0.8269 0.5009 0.8037 0.5009 0.5010 0.5507 0.5009 0.8037 0.5010 0.8037 0.8037 0.5009 0.5009 0.5507 0.5493 0.5009 0.5009 0.8269 0.5493 0.5493 0.5507 0.5493 0.5493 0.8269 0.5493 0.5493 0.5010 0.8037 0.8037 0.5009 0.5493 0.5010 0.5009 0.5507 0.8037 0.8037 0.5493 0.8037 0.5507 0.8269 0.5010 0.8037 0.5010 0.8037 0.5493 0.5010 0.5009 0.8037 0.8037 0.8037 0.5009 0.5507 0.5507 0.5507 0.5493 0.5009 0.5507 0.5507 0.5507 0.5507 0.5507 0.8269 0.8269 0.5493 0.8269 0.8269 0.5010 0.5493 0.8269 0.8269 0.5507 0.8269 0.8037 0.5507 0.5009 0.5010 0.8269 0.8269 0.5493 0.5507 0.8037 0.5493 0.5493 0.5010 0.5493 0.5507 0.5009 0.5010 0.5009 0.5507 0.8037 0.5507 0.5009 0.5507 0.5507 0.8037 0.5009 0.8037 0.5009 0.8269 0.5009 0.5010 0.5010 0.5493 0.8269 0.8269 0.8037 0.5507 0.5009 0.5507 0.5010 0.5493 0.5507 0.5493 0.5010 0.5493 0.8269 0.5009 0.5507 0.8037 0.5010 0.5507 0.5507 0.8269 0.5010 0.5493 0.8037 0.5507 0.8037 0.5009 0.5010 0.5507 0.5493 0.8269 0.8037 0.5009 0.5507 0.5493 0.8269 0.5009 0.5507 0.8037 0.5009 0.5009 0.5493 0.8269 0.8269 0.8037 0.5010 0.5493 0.8269 0.8269 0.8269 0.5010 0.5009 0.5507 0.8269 0.5507 0.5507 0.5010 0.8269 0.8037 0.5493 0.8037 0.8037 0.8037 0.5009 0.5010 0.5507 0.5010 0.5493 0.8269 0.5010 0.5010 0.5009 0.5507 0.5493 0.5493 0.5009 0.8269 0.5493 0.8037 0.8037 0.8037 0.5009 0.5010 0.8037 0.5493 0.5507 0.8269 0.5507 0.5507 0.8037 0.5493 0.5010 0.5507 0.5010 0.8037 0.5010 0.5493 0.5507 0.5507 0.5507 0.5010 0.8037 0.5493 0.8037 0.8037 0.8037 0.5493 0.5507 0.5507 0.5493 0.8269 0.5507 0.5009 0.8037 0.5493 0.5507 0.5493 0.5010 0.8037 0.8037 0.8037 0.8269 0.5493 0.5493 0.5493 0.5507 0.5009 0.5493 0.5009 0.5493 0.5507 0.5507 0.5009 0.5507 0.5009 0.5493 0.5493 0.5493 0.5507 0.5009 0.5493 0.5009 0.8269 0.8037 0.8037 0.8037 0.5507 0.8269 0.5493 0.8037 0.5010 0.5493 0.5009 0.5493 0.5010 0.8037 0.8269 0.5010 0.5010 0.8269 0.5009 0.5493 0.5010 0.8037 0.5507 0.5010 0.5507 0.5493 0.5507 0.8269 0.8269 0.5009 0.5010 0.5009 0.8037 0.5010 0.5009 0.5009 0.5009 0.5507 0.5009 0.5010 0.8037 0.5010 0.8269 0.5507 0.5009 0.5507 0.5010 0.8269 0.5010 0.5009 0.8269 0.5009 0.5010 0.5493 0.8037 0.5507 0.5493 0.5010 0.5507 0.5010 0.5507 0.5010 0.5507 0.5493 0.8037 0.8037 0.5507 0.5507 0.5493 0.5009 0.5009 0.5010 0.5009 0.5009 0.8037 0.8269 0.5010 0.5010 0.5507 0.8037 0.5493 0.8269 0.8269 0.5009 0.5009 0.5493 0.8269 0.5010 0.5009 0.8269 0.5507 0.8269 0.5493 0.8269 0.5009 0.5010 0.5507 0.5493 0.8269 0.5493 0.5009 0.5010 0.5010 0.5493 0.5010 0.8269 0.5010 0.5010 0.8269 0.5009 0.5493 0.5493 0.5493 0.5010 0.5009 0.5009 0.8037 0.5010 0.5010 0.5010 0.5507 0.5507 0.5493 0.5009 0.5010 0.5009 0.5507 0.8037 0.5507 0.8037 0.5493 0.5010 0.8037 0.5010 0.5010 0.5507 0.5009 0.5009 0.8269 0.5493 0.5010 0.8037 0.8269 0.5507 0.5507 0.5507 0.5010 0.5010 0.5009 0.5010 0.5493 0.5493 0.8037 0.5493 0.5009 0.5493 0.8269 0.5493 0.5493 0.5010 0.5507 0.5010 0.5507 0.5493 0.8037 0.5009 0.5493 0.5493 0.8269 0.8269 0.8037 0.5010 0.5010 0.5009 0.5507 0.5010 0.8269 0.8269 0.5010 0.5493 0.8037 0.5009 0.8037 0.5507 0.5009 0.8269 0.8269 0.8269 0.8037 0.5507 0.5010 0.5507 0.5507 0.5493 0.5010 0.8269 0.5507 0.5009 0.8269 0.8037 0.5493 0.5010 0.5009 0.5507 0.8037 0.8269 0.8269 0.8269 0.5010 0.8037 0.8269 0.8269 0.5507 0.5507 0.5010 0.5493 0.5493 0.5009 0.5493 0.5493 0.5009 0.5009 0.5493 0.5493 0.5507 0.5493 0.5507 0.5010 0.8037 0.8037 0.5009 0.5493 0.8269 0.5493 0.8037 0.5010 0.5010 0.5010 0.5009 0.5010 0.8269 0.8037 0.8269 0.5009 0.5507 0.5493 0.5493 0.5507 0.5010 0.5009 0.5507 0.8037 0.8269 0.5493 0.5493 0.5009 0.5009 0.8037 0.8037 0.5010 0.5493 0.5493 0.5507 0.5493 0.8269 0.8269 0.8037 0.5010 0.5010 0.5010 0.8037 0.5493 0.5493 0.8269" HIT_INDICES="78 93 113 115 173 337 469 495 678 704 715 769 796 922 997 1357 1564 1612 1673 1762 2206 2248 2444 2498 2601 2684 2759 3563 3606 3760 3788 3912 4055 4075 4124 4422 4457 4495 4503 4644 4803 4866 5058 5786 5835 5856 5882 5894 5913 5950 5959 6091 6148 6163 6186 6198 6218 6234 6240 6258 6273 6323 6326 6332 6389 6398 6424 6471 6486 6502 6507 6560 6592 6662 6706 7008 7209 7281 7298 7344 7347 7447 7504 7544 7598 7651 7696 7697 7727 7758 7873 7881 7937 7979 8046 8155 8198 8337 8402 8420 8627 8673 8749 8780 8795 9087 9105 9115 9272 9322 9324 9402 9496 9543 9628 9726 10116 10208 10245 10266 10309 10329 10429 10556 10630 10643 10739 10846 10887 11131 11211 11224 11254 11338 11683 12044 12378 12409 12549 12769 12791 12860 12916 12925 12950 13031 13078 13419 13571 13649 13742 13771 13870 13932 14005 14115 14175 14385 14390 14441 14485 14576 14620 14718 14735 14745 14826 14966 15021 15094 15321 15346 15406 15500 15565 15674 15684 15704 15801 15812 15843 15846 15885 15889 15991 16044 16064 16070 16086 16099 16226 16240 16263 16335 16443 16471 16569 16623 16662 16702 16789 16816 16846 16848 17010 17023 17073 17230 17256 17461 17501 17517 17534 17559 17630 17742 17747 17763 17782 17874 17938 18040 18077 18086 18171 18320 18345 18389 18620 18642 18653 18674 18676 18680 18701 18903 18970 19008 19016 19032 19039 19067 19199 19204 19248 19419 19567 19862 19903 19932 20085 20161 20203 20384 20653 20672 20706 20968 21005 21009 21032 21037 21145 21269 21423 21506 21542 21636 21697 21805 21949 21992 22076 22374 22491 22555 22649 22699 22782 23002 23057 23076 23340 23431 23437 23569 23921 24018 24034 24101 24145 24178 24191 24203 24295 24414 24562 24682 24690 24845 24912 25070 25081 25139 25200 25340 25446 25581 25657 25682 25687 25767 25798 25807 25852 25890 26016 26132 26256 26387 26392 26395 26402 26409 26446 26641 26688 26700 26834 26863 26939 26981 27033 27096 27136 27266 27284 27311 27346 27349 27478 27531 27552 27563 27624 27843 27876 27898 28012 28049 28154 28262 28376 28400 28435 28466 28572 28632 28645 28660 28679 28703 28708 28768 28816 28832 28921 28963 29188 29232 29265 29314 29355 29387 29422 29432 29455 29497 29543 29547 29557 29585 29609 29689 30629 30676 30699 30982 30995 31000 31171 31297 31310 31411 31412 31776 31810 32061 32133 32247 32405 32514 32527 32616 32663 33029 33329 33339 33676 34014 34606 34821 36543 36855 37512 37995 38084 38826 38893 39745 40142 40329 41364 41571 41602 42300 42439 42729 43565 43624 44732 45282 45347 45771 45787 46416 46722 47893 48161 48412 48475 49739 49859 50023 50197 50230 51763 52994 53241 53392 53589 53944 54133 54464 54899 55857 56671 56842 57069 57236 57955 58025 58787 58788 59117" ES_PROFILE="-0.0013 -0.0016 -0.0019 -0.0019 -0.0029 -0.0056 -0.0079 -0.0083 -0.0114 -0.0118 -0.0120 -0.0129 -0.0133 -0.0155 -0.0167 -0.0228 -0.0264 -0.0272 -0.0282 -0.0297 -0.0372 -0.0379 -0.0412 -0.0421 -0.0439 -0.0453 -0.0465 -0.0602 -0.0609 -0.0635 -0.0640 -0.0661 -0.0685 -0.0688 -0.0696 -0.0747 -0.0753 -0.0759 -0.0760 -0.0784 -0.0811 -0.0822 -0.0854 -0.0978 0.2626 0.3927 0.4704 0.5397 0.5943 0.6275 0.6590 0.6703 0.6801 0.6897 0.6985 0.7070 0.7150 0.7225 0.7301 0.7371 0.7438 0.7490 0.7549 0.7606 0.7647 0.7694 0.7737 0.7771 0.7810 0.7848 0.7887 0.7914 0.7942 0.7961 0.7983 0.7953 0.7937 0.7942 0.7955 0.7963 0.7979 0.7977 0.7981 0.7988 0.7993 0.7997 0.8002 0.8015 0.8022 0.8029 0.8021 0.8032 0.8033 0.8037 0.8037 0.8028 0.8031 0.8017 0.8015 0.8021 0.7995 0.7995 0.7991 0.7994 0.7999 0.7957 0.7961 0.7967 0.7948 0.7946 0.7953 0.7946 0.7937 0.7935 0.7927 0.7917 0.7856 0.7846 0.7845 0.7847 0.7846 0.7848 0.7836 0.7820 0.7812 0.7815 0.7804 0.7791 0.7789 0.7752 0.7743 0.7745 0.7745 0.7735 0.7681 0.7623 0.7570 0.7569 0.7549 0.7515 0.7515 0.7507 0.7501 0.7503 0.7502 0.7492 0.7488 0.7433 0.7410 0.7400 0.7388 0.7386 0.7372 0.7365 0.7356 0.7340 0.7333 0.7300 0.7302 0.7297 0.7292 0.7280 0.7275 0.7261 0.7261 0.7263 0.7252 0.7231 0.7224 0.7214 0.7178 0.7177 0.7169 0.7156 0.7148 0.7132 0.7133 0.7132 0.7118 0.7118 0.7116 0.7118 0.7114 0.7116 0.7101 0.7094 0.7093 0.7095 0.7095 0.7095 0.7076 0.7076 0.7074 0.7064 0.7048 0.7046 0.7032 0.7025 0.7021 0.7016 0.7004 0.7001 0.6998 0.7000 0.6975 0.6975 0.6969 0.6944 0.6942 0.6909 0.6905 0.6904 0.6903 0.6901 0.6891 0.6874 0.6875 0.6875 0.6874 0.6860 0.6851 0.6836 0.6832 0.6832 0.6819 0.6796 0.6794 0.6788 0.6751 0.6749 0.6749 0.6747 0.6749 0.6750 0.6748 0.6716 0.6706 0.6701 0.6702 0.6701 0.6701 0.6698 0.6678 0.6679 0.6673 0.6646 0.6622 0.6573 0.6568 0.6565 0.6540 0.6529 0.6523 0.6494 0.6450 0.6448 0.6444 0.6401 0.6396 0.6397 0.6394 0.6395 0.6378 0.6358 0.6334 0.6321 0.6316 0.6301 0.6292 0.6275 0.6252 0.6246 0.6233 0.6183 0.6165 0.6155 0.6140 0.6133 0.6120 0.6084 0.6075 0.6073 0.6029 0.6015 0.6015 0.5994 0.5935 0.5919 0.5918 0.5907 0.5901 0.5896 0.5895 0.5894 0.5879 0.5860 0.5835 0.5816 0.5815 0.5790 0.5779 0.5753 0.5752 0.5743 0.5734 0.5710 0.5693 0.5671 0.5659 0.5655 0.5655 0.5642 0.5638 0.5637 0.5630 0.5624 0.5604 0.5585 0.5564 0.5542 0.5542 0.5542 0.5542 0.5541 0.5536 0.5503 0.5496 0.5494 0.5472 0.5468 0.5455 0.5449 0.5440 0.5430 0.5424 0.5402 0.5400 0.5395 0.5390 0.5390 0.5369 0.5360 0.5357 0.5355 0.5345 0.5309 0.5303 0.5300 0.5281 0.5275 0.5258 0.5240 0.5220 0.5217 0.5211 0.5206 0.5188 0.5178 0.5176 0.5174 0.5171 0.5167 0.5167 0.5157 0.5149 0.5147 0.5132 0.5125 0.5087 0.5079 0.5074 0.5066 0.5059 0.5054 0.5048 0.5046 0.5043 0.5036 0.5028 0.5027 0.5026 0.5021 0.5017 0.5004 0.4844 0.4836 0.4832 0.4784 0.4782 0.4781 0.4753 0.4731 0.4729 0.4712 0.4712 0.4650 0.4645 0.4602 0.4590 0.4571 0.4544 0.4525 0.4523 0.4508 0.4501 0.4438 0.4387 0.4386 0.4329 0.4271 0.4171 0.4134 0.3841 0.3788 0.3676 0.3594 0.3579 0.3453 0.3441 0.3296 0.3229 0.3197 0.3021 0.2986 0.2981 0.2862 0.2839 0.2789 0.2647 0.2637 0.2448 0.2355 0.2344 0.2272 0.2269 0.2162 0.2110 0.1911 0.1866 0.1823 0.1812 0.1597 0.1577 0.1549 0.1520 0.1514 0.1253 0.1043 0.1002 0.0976 0.0943 0.0882 0.0850 0.0794 0.0720 0.0557 0.0418 0.0390 0.0351 0.0323 0.0200 0.0189 0.0059 0.0059 0.0003" RANK_AT_ES="7979.0000" RANK_SCORE_AT_ES="5.7029"/>
  <DTG RANKED_LIST="fpkm.rnk" TEMPLATE="sample.cls" GENESET="gene_sets.gmt#PROSTATE_GLAND_MORPHOGENESIS(GO:0060512)" ES="0.8468" NES="1.2983" NP="0.1410" FDR="0.5092" FWER="0.3250" RND_ES="0.9163 0.5077 0.5077 0.5850 0.5850 0.8468 0.5850 0.8468 0.5792 0.8468 0.9163 0.8468 0.8468 0.8468 0.5850 0.5792 0.5077 0.5077 0.5077 0.5054 0.5054 0.5077 0.8468 0.5077 0.5054 0.8468 0.8468 0.5054 0.5850 0.8468 0.5792 0.5850 0.9163 0.8468 0.9163 0.5054 0.8468 0.5850 0.5054 0.5054 0.5792 0.5792 0.5054 0.8468 0.5792 0.8468 0.5054 0.5077 0.8468 0.5792 0.8468 0.9163 0.5850 0.5054 0.5077 0.8468 0.8468 0.5054 0.5077 0.5850 0.5850 0.8468 0.5054 0.9163 0.5054 0.5850 0.9163 0.5077 0.5792 0.9163 0.5054 0.5850 0.5792 0.8468 0.8468 0.5077 0.9163 0.9163 0.5850 0.5850 0.5792 0.8468 0.5077 0.5077 0.5054 0.9163 0.5054 0.5054 0.5054 0.5792 0.9163 0.5850 0.9163 0.5850 0.5792 0.8468 0.5054 0.5077 0.9163 0.5792 0.5792 0.8468 0.5077 0.9163 0.5850 0.9163 0.5792 0.8468 0.5077 0.9163 0.8468 0.9163 0.8468 0.8468 0.9163 0.5850 0.5850 0.5077 0.5792 0.5054 0.5850 0.8468 0.8468 0.8468 0.8468 0.5792 0.5054 0.8468 0.5054 0.5850 0.8468 0.9163 0.5054 0.5054 0.5054 0.5054 0.5850 0.9163 0.9163 0.8468 0.5792 0.8468 0.8468 0.9163 0.5054 0.8468 0.9163 0.8468 0.5792 0.5792 0.5054 0.5792 0.5792 0.5850 0.8468 0.9163 0.5792 0.5850 0.5850 0.5054 0.8468 0.5792 0.5850 0.5077 0.5850 0.5850 0.9163 0.9163 0.9163 0.5054 0.5792 0.8468 0.5792 0.8468 0.5850 0.8468 0.5054 0.8468 0.5054 0.8468 0.5054 0.5054 0.5850 0.8468 0.5077 0.5054 0.5077 0.8468 0.8468 0.5792 0.5850 0.5054 0.9163 0.9163 0.5792 0.5054 0.5054 0.5850 0.5054 0.9163 0.5077 0.5077 0.5054 0.9163 0.5077 0.5054 0.5077 0.5054 0.5850 0.5054 0.5077 0.8468 0.5054 0.5077 0.5077 0.5792 0.5792 0.5792 0.8468 0.5054 0.9163 0.5850 0.9163 0.9163 0.5850 0.5792 0.5792 0.5792 0.9163 0.5077 0.5850 0.5054 0.5077 0.5077 0.8468 0.5054 0.8468 0.5850 0.9163 0.5850 0.5850 0.5850 0.9163 0.8468 0.5792 0.8468 0.5077 0.5077 0.5792 0.9163 0.5792 0.8468 0.5792 0.5792 0.5077 0.8468 0.5792 0.8468 0.8468 0.9163 0.5077 0.5850 0.5054 0.5054 0.5792 0.5792 0.5054 0.5792 0.5054 0.5054 0.5792 0.9163 0.8468 0.9163 0.5792 0.5792 0.8468 0.5792 0.5850 0.9163 0.8468 0.5054 0.5054 0.8468 0.5850 0.5850 0.5077 0.9163 0.5054 0.8468 0.5077 0.5077 0.8468 0.9163 0.8468 0.5077 0.5077 0.5077 0.8468 0.8468 0.5850 0.8468 0.5054 0.5077 0.5850 0.8468 0.8468 0.5850 0.5054 0.5077 0.9163 0.5054 0.8468 0.5792 0.8468 0.5850 0.5054 0.5077 0.9163 0.5077 0.5077 0.9163 0.5077 0.5850 0.5792 0.5850 0.5054 0.5077 0.5850 0.5077 0.8468 0.5077 0.5054 0.5054 0.9163 0.5077 0.9163 0.5077 0.5850 0.5054 0.8468 0.5054 0.5054 0.5850 0.5054 0.5077 0.5850 0.5077 0.5850 0.9163 0.5850 0.5054 0.5850 0.9163 0.9163 0.9163 0.5850 0.5077 0.8468 0.5054 0.8468 0.8468 0.8468 0.5077 0.5054 0.5077 0.5792 0.5850 0.8468 0.5077 0.8468 0.5792 0.5077 0.5077 0.8468 0.8468 0.5077 0.5054 0.5792 0.8468 0.5792 0.5850 0.5792 0.5077 0.5077 0.5077 0.5792 0.8468 0.5054 0.9163 0.9163 0.5850 0.5792 0.5792 0.5850 0.8468 0.8468 0.5850 0.5850 0.5850 0.5077 0.5792 0.8468 0.5054 0.5054 0.5077 0.5077 0.5077 0.5077 0.5077 0.9163 0.8468 0.5077 0.5077 0.5792 0.5792 0.9163 0.5077 0.5077 0.8468 0.5054 0.5792 0.8468 0.5077 0.5850 0.9163 0.5792 0.9163 0.5077 0.8468 0.5077 0.5792 0.8468 0.9163 0.9163 0.8468 0.9163 0.5054 0.5077 0.9163 0.5077 0.5850 0.5077 0.5077 0.8468 0.8468 0.5054 0.5077 0.5850 0.9163 0.5792 0.5850 0.8468 0.5077 0.9163 0.5850 0.5792 0.5850 0.5054 0.5054 0.5792 0.5850 0.5054 0.8468 0.5850 0.8468 0.5077 0.5054 0.8468 0.5792 0.5792 0.8468 0.5792 0.5054 0.5792 0.5054 0.8468 0.5077 0.5077 0.8468 0.8468 0.9163 0.5077 0.8468 0.5077 0.5054 0.5850 0.5077 0.8468 0.5054 0.8468 0.8468 0.5077 0.5077 0.5850 0.5792 0.5077 0.5077 0.9163 0.5792 0.5792 0.5850 0.5792 0.5792 0.9163 0.5792 0.5792 0.5054 0.8468 0.8468 0.5077 0.5792 0.5054 0.5077 0.5850 0.8468 0.8468 0.5792 0.8468 0.5850 0.9163 0.5054 0.8468 0.5054 0.8468 0.5792 0.5054 0.5077 0.8468 0.8468 0.8468 0.5077 0.5850 0.5850 0.5850 0.5792 0.5077 0.5850 0.5850 0.5850 0.5850 0.5850 0.9163 0.9163 0.5792 0.9163 0.9163 0.5054 0.5792 0.9163 0.9163 0.5850 0.9163 0.8468 0.5850 0.5077 0.5054 0.9163 0.9163 0.5792 0.5850 0.8468 0.5792 0.5792 0.5054 0.5792 0.5850 0.5077 0.5054 0.5077 0.5850 0.8468 0.5850 0.5077 0.5850 0.5850 0.8468 0.5077 0.8468 0.5077 0.9163 0.5077 0.5054 0.5054 0.5792 0.9163 0.9163 0.8468 0.5850 0.5077 0.5850 0.5054 0.5792 0.5850 0.5792 0.5054 0.5792 0.9163 0.5077 0.5850 0.8468 0.5054 0.5850 0.5850 0.9163 0.5054 0.5792 0.8468 0.5850 0.8468 0.5077 0.5054 0.5850 0.5792 0.9163 0.8468 0.5077 0.5850 0.5792 0.9163 0.5077 0.5850 0.8468 0.5077 0.5077 0.5792 0.9163 0.9163 0.8468 0.5054 0.5792 0.9163 0.9163 0.9163 0.5054 0.5077 0.5850 0.9163 0.5850 0.5850 0.5054 0.9163 0.8468 0.5792 0.8468 0.8468 0.8468 0.5077 0.5054 0.5850 0.5054 0.5792 0.9163 0.5054 0.5054 0.5077 0.5850 0.5792 0.5792 0.5077 0.9163 0.5792 0.8468 0.8468 0.8468 0.5077 0.5054 0.8468 0.5792 0.5850 0.9163 0.5850 0.5850 0.8468 0.5792 0.5054 0.5850 0.5054 0.8468 0.5054 0.5792 0.5850 0.5850 0.5850 0.5054 0.8468 0.5792 0.8468 0.8468 0.8468 0.5792 0.5850 0.5850 0.5792 0.9163 0.5850 0.5077 0.8468 0.5792 0.5850 0.5792 0.5054 0.8468 0.8468 0.8468 0.9163 0.5792 0.5792 0.5792 0.5850 0.5077 0.5792 0.5077 0.5792 0.5850 0.5850 0.5077 0.5850 0.5077 0.5792 0.5792 0.5792 0.5850 0.5077 0.5792 0.5077 0.9163 0.8468 0.8468 0.8468 0.5850 0.9163 0.5792 0.8468 0.5054 0.5792 0.5077 0.5792 0.5054 0.8468 0.9163 0.5054 0.5054 0.9163 0.5077 0.5792 0.5054 0.8468 0.5850 0.5054 0.5850 0.5792 0.5850 0.9163 0.9163 0.5077 0.5054 0.5077 0.8468 0.5054 0.5077 0.5077 0.5077 0.5850 0.5077 0.5054 0.8468 0.5054 0.9163 0.5850 0.5077 0.5850 0.5054 0.9163 0.5054 0.5077 0.9163 0.5077 0.5054 0.5792 0.8468 0.5850 0.5792 0.5054 0.5850 0.5054 0.5850 0.5054 0.5850 0.5792 0.8468 0.8468 0.5850 0.5850 0.5792 0.5077 0.5077 0.5054 0.5077 0.5077 0.8468 0.9163 0.5054 0.5054 0.5850 0.8468 0.5792 0.9163 0.9163 0.5077 0.5077 0.5792 0.9163 0.5054 0.5077 0.9163 0.5850 0.9163 0.5792 0.9163 0.5077 0.5054 0.5850 0.5792 0.9163 0.5792 0.5077 0.5054 0.5054 0.5792 0.5054 0.9163 0.5054 0.5054 0.9163 0.5077 0.5792 0.5792 0.5792 0.5054 0.5077 0.5077 0.8468 0.5054 0.5054 0.5054 0.5850 0.5850 0.5792 0.5077 0.5054 0.5077 0.5850 0.8468 0.5850 0.8468 0.5792 0.5054 0.8468 0.5054 0.5054 0.5850 0.5077 0.5077 0.9163 0.5792 0.5054 0.8468 0.9163 0.5850 0.5850 0.5850 0.5054 0.5054 0.5077 0.5054 0.5792 0.5792 0.8468 0.5792 0.5077 0.5792 0.9163 0.5792 0.5792 0.5054 0.5850 0.5054 0.5850 0.5792 0.8468 0.5077 0.5792 0.5792 0.9163 0.9163 0.8468 0.5054 0.5054 0.5077 0.5850 0.5054 0.9163 0.9163 0.5054 0.5792 0.8468 0.5077 0.8468 0.5850 0.5077 0.9163 0.9163 0.9163 0.8468 0.5850 0.5054 0.5850 0.5850 0.5792 0.5054 0.9163 0.5850 0.5077 0.9163 0.8468 0.5792 0.5054 0.5077 0.5850 0.8468 0.9163 0.9163 0.9163 0.5054 0.8468 0.9163 0.9163 0.5850 0.5850 0.5054 0.5792 0.5792 0.5077 0.5792 0.5792 0.5077 0.5077 0.5792 0.5792 0.5850 0.5792 0.5850 0.5054 0.8468 0.8468 0.5077 0.5792 0.9163 0.5792 0.8468 0.5054 0.5054 0.5054 0.5077 0.5054 0.9163 0.8468 0.9163 0.5077 0.5850 0.5792 0.5792 0.5850 0.5054 0.5077 0.5850 0.8468 0.9163 0.5792 0.5792 0.5077 0.5077 0.8468 0.8468 0.5054 0.5792 0.5792 0.5850 0.5792 0.9163 0.9163 0.8468 0.5054 0.5054 0.5054 0.8468 0.5792 0.5792 0.9163" HIT_INDICES="731 2240 3308 5943 6027 6182 6473 7913 10580 10762 13699 15678 18904 19552 22237 23586 26817 27917 28232 28405 29281 29438 29468 29664 29676 30781 31542 56950" ES_PROFILE="-0.0123 -0.0378 -0.0559 0.4221 0.6764 0.7955 0.8468 0.8374 0.7990 0.8024 0.7568 0.7266 0.6742 0.6653 0.6214 0.5998 0.5457 0.5274 0.5223 0.5197 0.5049 0.5023 0.5018 0.4985 0.4983 0.4796 0.4668 0.0370" RANK_AT_ES="6473.0000" RANK_SCORE_AT_ES="22.2499"/>
  <DTG RANKED_LIST="fpkm.rnk" TEMPLATE="sample.cls" GENESET="gene_sets.gmt#PHOTORECEPTOR_OUTER_SEGMENT(GO:0001750)" ES="0.7980" NES="1.2984" NP="0.0000" FDR="0.5092" FWER="0.3250" RND_ES="0.7554 0.5385 0.5385 0.5498 0.5498 0.7980 0.5498 0.7980 0.5455 0.7980 0.7554 0.7980 0.7980 0.7980 0.5498 0.5455 0.5385 0.5385 0.5385 0.5077 0.5077 0.5385 0.7980 0.5385 0.5077 0.7980 0.7980 0.5077 0.5498 0.7980 0.5455 0.5498 0.7554 0.7980 0.7554 0.5077 0.7980 0.5498 0.5077 0.5077 0.5455 0.5455 0.5077 0.7980 0.5455 0.7980 0.5077 0.5385 0.7980 0.5455 0.7980 0.7554 0.5498 0.5077 0.5385 0.7980 0.7980 0.5077 0.5385 0.5498 0.5498 0.7980 0.5077 0.7554 0.5077 0.5498 0.7554 0.5385 0.5455 0.7554 0.5077 0.5498 0.5455 0.7980 0.7980 0.5385 0.7554 0.7554 0.5498 0.5498 0.5455 0.7980 0.5385 0.5385 0.5077 0.7554 0.5077 0.5077 0.5077 0.5455 0.7554 0.5498 0.7554 0.5498 0.5455 0.7980 0.5077 0.5385 0.7554 0.5455 0.5455 0.7980 0.5385 0.7554 0.5498 0.7554 0.5455 0.7980 0.5385 0.7554 0.7980 0.7554 0.7980 0.7980 0.7554 0.5498 0.5498 0.5385 0.5455 0.5077 0.5498 0.7980 0.7980 0.7980 0.7980 0.5455 0.5077 0.7980 0.5077 0.5498 0.7980 0.7554 0.5077 0.5077 0.5077 0.5077 0.5498 0.7554 0.7554 0.7980 0.5455 0.7980 0.7980 0.7554 0.5077 0.7980 0.7554 0.7980 0.5455 0.5455 0.5077 0.5455 0.5455 0.5498 0.7980 0.7554 0.5455 0.5498 0.5498 0.5077 0.7980 0.5455 0.5498 0.5385 0.5498 0.5498 0.7554 0.7554 0.7554 0.5077 0.5455 0.7980 0.5455 0.7980 0.5498 0.7980 0.5077 0.7980 0.5077 0.7980 0.5077 0.5077 0.5498 0.7980 0.5385 0.5077 0.5385 0.7980 0.7980 0.5455 0.5498 0.5077 0.7554 0.7554 0.5455 0.5077 0.5077 0.5498 0.5077 0.7554 0.5385 0.5385 0.5077 0.7554 0.5385 0.5077 0.5385 0.5077 0.5498 0.5077 0.5385 0.7980 0.5077 0.5385 0.5385 0.5455 0.5455 0.5455 0.7980 0.5077 0.7554 0.5498 0.7554 0.7554 0.5498 0.5455 0.5455 0.5455 0.7554 0.5385 0.5498 0.5077 0.5385 0.5385 0.7980 0.5077 0.7980 0.5498 0.7554 0.5498 0.5498 0.5498 0.7554 0.7980 0.5455 0.7980 0.5385 0.5385 0.5455 0.7554 0.5455 0.7980 0.5455 0.5455 0.5385 0.7980 0.5455 0.7980 0.7980 0.7554 0.5385 0.5498 0.5077 0.5077 0.5455 0.5455 0.5077 0.5455 0.5077 0.5077 0.5455 0.7554 0.7980 0.7554 0.5455 0.5455 0.7980 0.5455 0.5498 0.7554 0.7980 0.5077 0.5077 0.7980 0.5498 0.5498 0.5385 0.7554 0.5077 0.7980 0.5385 0.5385 0.7980 0.7554 0.7980 0.5385 0.5385 0.5385 0.7980 0.7980 0.5498 0.7980 0.5077 0.5385 0.5498 0.7980 0.7980 0.5498 0.5077 0.5385 0.7554 0.5077 0.7980 0.5455 0.7980 0.5498 0.5077 0.5385 0.7554 0.5385 0.5385 0.7554 0.5385 0.5498 0.5455 0.5498 0.5077 0.5385 0.5498 0.5385 0.7980 0.5385 0.5077 0.5077 0.7554 0.5385 0.7554 0.5385 0.5498 0.5077 0.7980 0.5077 0.5077 0.5498 0.5077 0.5385 0.5498 0.5385 0.5498 0.7554 0.5498 0.5077 0.5498 0.7554 0.7554 0.7554 0.5498 0.5385 0.7980 0.5077 0.7980 0.7980 0.7980 0.5385 0.5077 0.5385 0.5455 0.5498 0.7980 0.5385 0.7980 0.5455 0.5385 0.5385 0.7980 0.7980 0.5385 0.5077 0.5455 0.7980 0.5455 0.5498 0.5455 0.5385 0.5385 0.5385 0.5455 0.7980 0.5077 0.7554 0.7554 0.5498 0.5455 0.5455 0.5498 0.7980 0.7980 0.5498 0.5498 0.5498 0.5385 0.5455 0.7980 0.5077 0.5077 0.5385 0.5385 0.5385 0.5385 0.5385 0.7554 0.7980 0.5385 0.5385 0.5455 0.5455 0.7554 0.5385 0.5385 0.7980 0.5077 0.5455 0.7980 0.5385 0.5498 0.7554 0.5455 0.7554 0.5385 0.7980 0.5385 0.5455 0.7980 0.7554 0.7554 0.7980 0.7554 0.5077 0.5385 0.7554 0.5385 0.5498 0.5385 0.5385 0.7980 0.7980 0.5077 0.5385 0.5498 0.7554 0.5455 0.5498 0.7980 0.5385 0.7554 0.5498 0.5455 0.5498 0.5077 0.5077 0.5455 0.5498 0.5077 0.7980 0.5498 0.7980 0.5385 0.5077 0.7980 0.5455 0.5455 0.7980 0.5455 0.5077 0.5455 0.5077 0.7980 0.5385 0.5385 0.7980 0.7980 0.7554 0.5385 0.7980 0.5385 0.5077 0.5498 0.5385 0.7980 0.5077 0.7980 0.7980 0.5385 0.5385 0.5498 0.5455 0.5385 0.5385 0.7554 0.5455 0.5455 0.5498 0.5455 0.5455 0.7554 0.5455 0.5455 0.5077 0.7980 0.7980 0.5385 0.5455 0.5077 0.5385 0.5498 0.7980 0.7980 0.5455 0.7980 0.5498 0.7554 0.5077 0.7980 0.5077 0.7980 0.5455 0.5077 0.5385 0.7980 0.7980 0.7980 0.5385 0.5498 0.5498 0.5498 0.5455 0.5385 0.5498 0.5498 0.5498 0.5498 0.5498 0.7554 0.7554 0.5455 0.7554 0.7554 0.5077 0.5455 0.7554 0.7554 0.5498 0.7554 0.7980 0.5498 0.5385 0.5077 0.7554 0.7554 0.5455 0.5498 0.7980 0.5455 0.5455 0.5077 0.5455 0.5498 0.5385 0.5077 0.5385 0.5498 0.7980 0.5498 0.5385 0.5498 0.5498 0.7980 0.5385 0.7980 0.5385 0.7554 0.5385 0.5077 0.5077 0.5455 0.7554 0.7554 0.7980 0.5498 0.5385 0.5498 0.5077 0.5455 0.5498 0.5455 0.5077 0.5455 0.7554 0.5385 0.5498 0.7980 0.5077 0.5498 0.5498 0.7554 0.5077 0.5455 0.7980 0.5498 0.7980 0.5385 0.5077 0.5498 0.5455 0.7554 0.7980 0.5385 0.5498 0.5455 0.7554 0.5385 0.5498 0.7980 0.5385 0.5385 0.5455 0.7554 0.7554 0.7980 0.5077 0.5455 0.7554 0.7554 0.7554 0.5077 0.5385 0.5498 0.7554 0.5498 0.5498 0.5077 0.7554 0.7980 0.5455 0.7980 0.7980 0.7980 0.5385 0.5077 0.5498 0.5077 0.5455 0.7554 0.5077 0.5077 0.5385 0.5498 0.5455 0.5455 0.5385 0.7554 0.5455 0.7980 0.7980 0.7980 0.5385 0.5077 0.7980 0.5455 0.5498 0.7554 0.5498 0.5498 0.7980 0.5455 0.5077 0.5498 0.5077 0.7980 0.5077 0.5455 0.5498 0.5498 0.5498 0.5077 0.7980 0.5455 0.7980 0.7980 0.7980 0.5455 0.5498 0.5498 0.5455 0.7554 0.5498 0.5385 0.7980 0.5455 0.5498 0.5455 0.5077 0.7980 0.7980 0.7980 0.7554 0.5455 0.5455 0.5455 0.5498 0.5385 0.5455 0.5385 0.5455 0.5498 0.5498 0.5385 0.5498 0.5385 0.5455 0.5455 0.5455 0.5498 0.5385 0.5455 0.5385 0.7554 0.7980 0.7980 0.7980 0.5498 0.7554 0.5455 0.7980 0.5077 0.5455 0.5385 0.5455 0.5077 0.7980 0.7554 0.5077 0.5077 0.7554 0.5385 0.5455 0.5077 0.7980 0.5498 0.5077 0.5498 0.5455 0.5498 0.7554 0.7554 0.5385 0.5077 0.5385 0.7980 0.5077 0.5385 0.5385 0.5385 0.5498 0.5385 0.5077 0.7980 0.5077 0.7554 0.5498 0.5385 0.5498 0.5077 0.7554 0.5077 0.5385 0.7554 0.5385 0.5077 0.5455 0.7980 0.5498 0.5455 0.5077 0.5498 0.5077 0.5498 0.5077 0.5498 0.5455 0.7980 0.7980 0.5498 0.5498 0.5455 0.5385 0.5385 0.5077 0.5385 0.5385 0.7980 0.7554 0.5077 0.5077 0.5498 0.7980 0.5455 0.7554 0.7554 0.5385 0.5385 0.5455 0.7554 0.5077 0.5385 0.7554 0.5498 0.7554 0.5455 0.7554 0.5385 0.5077 0.5498 0.5455 0.7554 0.5455 0.5385 0.5077 0.5077 0.5455 0.5077 0.7554 0.5077 0.5077 0.7554 0.5385 0.5455 0.5455 0.5455 0.5077 0.5385 0.5385 0.7980 0.5077 0.5077 0.5077 0.5498 0.5498 0.5455 0.5385 0.5077 0.5385 0.5498 0.7980 0.5498 0.7980 0.5455 0.5077 0.7980 0.5077 0.5077 0.5498 0.5385 0.5385 0.7554 0.5455 0.5077 0.7980 0.7554 0.5498 0.5498 0.5498 0.5077 0.5077 0.5385 0.5077 0.5455 0.5455 0.7980 0.5455 0.5385 0.5455 0.7554 0.5455 0.5455 0.5077 0.5498 0.5077 0.5498 0.5455 0.7980 0.5385 0.5455 0.5455 0.7554 0.7554 0.7980 0.5077 0.5077 0.5385 0.5498 0.5077 0.7554 0.7554 0.5077 0.5455 0.7980 0.5385 0.7980 0.5498 0.5385 0.7554 0.7554 0.7554 0.7980 0.5498 0.5077 0.5498 0.5498 0.5455 0.5077 0.7554 0.5498 0.5385 0.7554 0.7980 0.5455 0.5077 0.5385 0.5498 0.7980 0.7554 0.7554 0.7554 0.5077 0.7980 0.7554 0.7554 0.5498 0.5498 0.5077 0.5455 0.5455 0.5385 0.5455 0.5455 0.5385 0.5385 0.5455 0.5455 0.5498 0.5455 0.5498 0.5077 0.7980 0.7980 0.5385 0.5455 0.7554 0.5455 0.7980 0.5077 0.5077 0.5077 0.5385 0.5077 0.7554 0.7980 0.7554 0.5385 0.5498 0.5455 0.5455 0.5498 0.5077 0.5385 0.5498 0.7980 0.7554 0.5455 0.5455 0.5385 0.5385 0.7980 0.7980 0.5077 0.5455 0.5455 0.5498 0.5455 0.7554 0.7554 0.7980 0.5077 0.5077 0.5077 0.7980 0.5455 0.5455 0.7554" HIT_INDICES="2766 3483 3613 4072 4546 5543 5855 6193 6383 6589 6798 7358 7545 7751 7933 7947 8885 9133 9316 9355 9703 9717 10721 10773 11260 11488 11588 11865 11937 12043 12577 12703 13479 16442 17145 17568 17954 18052 19419 19460 20572 21189 21291 21539 21797 22293 22324 22336 23404 23704 23897 24577 24912 25239 26208 27054 27103 27309 27311 27473 27510 28251 28442 28651 29138 29266 29392 31534 31789 32885 33303 33316 35231 36351 40424 42067 43220 43308 47449 50033" ES_PROFILE="-0.0468 -0.0589 -0.0611 -0.0689 -0.0769 -0.0937 0.6804 0.7265 0.7524 0.7689 0.7804 0.7801 0.7848 0.7884 0.7918 0.7980 0.7866 0.7866 0.7875 0.7908 0.7884 0.7917 0.7776 0.7796 0.7739 0.7726 0.7734 0.7711 0.7722 0.7727 0.7658 0.7657 0.7544 0.7056 0.6949 0.6889 0.6834 0.6829 0.6606 0.6609 0.6429 0.6332 0.6322 0.6287 0.6251 0.6173 0.6174 0.6179 0.6004 0.5958 0.5930 0.5820 0.5767 0.5716 0.5555 0.5414 0.5408 0.5376 0.5377 0.5352 0.5348 0.5223 0.5192 0.5158 0.5075 0.5054 0.5033 0.4671 0.4628 0.4442 0.4372 0.4370 0.4046 0.3856 0.3167 0.2889 0.2694 0.2679 0.1979 0.1541" RANK_AT_ES="7947.0000" RANK_SCORE_AT_ES="5.8024"/>
  <DTG RANKED_LIST="fpkm.rnk" TEMPLATE="sample.cls" GENESET="gene_sets.gmt#SYNAPSE_ASSEMBLY(GO:0007416)" ES="0.8268" NES="1.2985" NP="0.1410" FDR="0.5095" FWER="0.3250" RND_ES="0.9201 0.5054 0.5054 0.5538 0.5538 0.8268 0.5538 0.8268 0.5388 0.8268 0.9201 0.8268 0.8268 0.8268 0.5538 0.5388 0.5054 0.5054 0.5054 0.5057 0.5057 0.5054 0.8268 0.5054 0.5057 0.8268 0.8268 0.5057 0.5538 0.8268 0.5388 0.5538 0.9201 0.8268 0.9201 0.5057 0.8268 0.5538 0.5057 0.5057 0.5388 0.5388 0.5057 0.8268 0.5388 0.8268 0.5057 0.5054 0.8268 0.5388 0.8268 0.9201 0.5538 0.5057 0.5054 0.8268 0.8268 0.5057 0.5054 0.5538 0.5538 0.8268 0.5057 0.9201 0.5057 0.5538 0.9201 0.5054 0.5388 0.9201 0.5057 0.5538 0.5388 0.8268 0.8268 0.5054 0.9201 0.9201 0.5538 0.5538 0.5388 0.8268 0.5054 0.5054 0.5057 0.9201 0.5057 0.5057 0.5057 0.5388 0.9201 0.5538 0.9201 0.5538 0.5388 0.8268 0.5057 0.5054 0.9201 0.5388 0.5388 0.8268 0.5054 0.9201 0.5538 0.9201 0.5388 0.8268 0.5054 0.9201 0.8268 0.9201 0.8268 0.8268 0.9201 0.5538 0.5538 0.5054 0.5388 0.5057 0.5538 0.8268 0.8268 0.8268 0.8268 0.5388 0.5057 0.8268 0.5057 0.5538 0.8268 0.9201 0.5057 0.5057 0.5057 0.5057 0.5538 0.9201 0.9201 0.8268 0.5388 0.8268 0.8268 0.9201 0.5057 0.8268 0.9201 0.8268 0.5388 0.5388 0.5057 0.5388 0.5388 0.5538 0.8268 0.9201 0.5388 0.5538 0.5538 0.5057 0.8268 0.5388 0.5538 0.5054 0.5538 0.5538 0.9201 0.9201 0.9201 0.5057 0.5388 0.8268 0.5388 0.8268 0.5538 0.8268 0.5057 0.8268 0.5057 0.8268 0.5057 0.5057 0.5538 0.8268 0.5054 0.5057 0.5054 0.8268 0.8268 0.5388 0.5538 0.5057 0.9201 0.9201 0.5388 0.5057 0.5057 0.5538 0.5057 0.9201 0.5054 0.5054 0.5057 0.9201 0.5054 0.5057 0.5054 0.5057 0.5538 0.5057 0.5054 0.8268 0.5057 0.5054 0.5054 0.5388 0.5388 0.5388 0.8268 0.5057 0.9201 0.5538 0.9201 0.9201 0.5538 0.5388 0.5388 0.5388 0.9201 0.5054 0.5538 0.5057 0.5054 0.5054 0.8268 0.5057 0.8268 0.5538 0.9201 0.5538 0.5538 0.5538 0.9201 0.8268 0.5388 0.8268 0.5054 0.5054 0.5388 0.9201 0.5388 0.8268 0.5388 0.5388 0.5054 0.8268 0.5388 0.8268 0.8268 0.9201 0.5054 0.5538 0.5057 0.5057 0.5388 0.5388 0.5057 0.5388 0.5057 0.5057 0.5388 0.9201 0.8268 0.9201 0.5388 0.5388 0.8268 0.5388 0.5538 0.9201 0.8268 0.5057 0.5057 0.8268 0.5538 0.5538 0.5054 0.9201 0.5057 0.8268 0.5054 0.5054 0.8268 0.9201 0.8268 0.5054 0.5054 0.5054 0.8268 0.8268 0.5538 0.8268 0.5057 0.5054 0.5538 0.8268 0.8268 0.5538 0.5057 0.5054 0.9201 0.5057 0.8268 0.5388 0.8268 0.5538 0.5057 0.5054 0.9201 0.5054 0.5054 0.9201 0.5054 0.5538 0.5388 0.5538 0.5057 0.5054 0.5538 0.5054 0.8268 0.5054 0.5057 0.5057 0.9201 0.5054 0.9201 0.5054 0.5538 0.5057 0.8268 0.5057 0.5057 0.5538 0.5057 0.5054 0.5538 0.5054 0.5538 0.9201 0.5538 0.5057 0.5538 0.9201 0.9201 0.9201 0.5538 0.5054 0.8268 0.5057 0.8268 0.8268 0.8268 0.5054 0.5057 0.5054 0.5388 0.5538 0.8268 0.5054 0.8268 0.5388 0.5054 0.5054 0.8268 0.8268 0.5054 0.5057 0.5388 0.8268 0.5388 0.5538 0.5388 0.5054 0.5054 0.5054 0.5388 0.8268 0.5057 0.9201 0.9201 0.5538 0.5388 0.5388 0.5538 0.8268 0.8268 0.5538 0.5538 0.5538 0.5054 0.5388 0.8268 0.5057 0.5057 0.5054 0.5054 0.5054 0.5054 0.5054 0.9201 0.8268 0.5054 0.5054 0.5388 0.5388 0.9201 0.5054 0.5054 0.8268 0.5057 0.5388 0.8268 0.5054 0.5538 0.9201 0.5388 0.9201 0.5054 0.8268 0.5054 0.5388 0.8268 0.9201 0.9201 0.8268 0.9201 0.5057 0.5054 0.9201 0.5054 0.5538 0.5054 0.5054 0.8268 0.8268 0.5057 0.5054 0.5538 0.9201 0.5388 0.5538 0.8268 0.5054 0.9201 0.5538 0.5388 0.5538 0.5057 0.5057 0.5388 0.5538 0.5057 0.8268 0.5538 0.8268 0.5054 0.5057 0.8268 0.5388 0.5388 0.8268 0.5388 0.5057 0.5388 0.5057 0.8268 0.5054 0.5054 0.8268 0.8268 0.9201 0.5054 0.8268 0.5054 0.5057 0.5538 0.5054 0.8268 0.5057 0.8268 0.8268 0.5054 0.5054 0.5538 0.5388 0.5054 0.5054 0.9201 0.5388 0.5388 0.5538 0.5388 0.5388 0.9201 0.5388 0.5388 0.5057 0.8268 0.8268 0.5054 0.5388 0.5057 0.5054 0.5538 0.8268 0.8268 0.5388 0.8268 0.5538 0.9201 0.5057 0.8268 0.5057 0.8268 0.5388 0.5057 0.5054 0.8268 0.8268 0.8268 0.5054 0.5538 0.5538 0.5538 0.5388 0.5054 0.5538 0.5538 0.5538 0.5538 0.5538 0.9201 0.9201 0.5388 0.9201 0.9201 0.5057 0.5388 0.9201 0.9201 0.5538 0.9201 0.8268 0.5538 0.5054 0.5057 0.9201 0.9201 0.5388 0.5538 0.8268 0.5388 0.5388 0.5057 0.5388 0.5538 0.5054 0.5057 0.5054 0.5538 0.8268 0.5538 0.5054 0.5538 0.5538 0.8268 0.5054 0.8268 0.5054 0.9201 0.5054 0.5057 0.5057 0.5388 0.9201 0.9201 0.8268 0.5538 0.5054 0.5538 0.5057 0.5388 0.5538 0.5388 0.5057 0.5388 0.9201 0.5054 0.5538 0.8268 0.5057 0.5538 0.5538 0.9201 0.5057 0.5388 0.8268 0.5538 0.8268 0.5054 0.5057 0.5538 0.5388 0.9201 0.8268 0.5054 0.5538 0.5388 0.9201 0.5054 0.5538 0.8268 0.5054 0.5054 0.5388 0.9201 0.9201 0.8268 0.5057 0.5388 0.9201 0.9201 0.9201 0.5057 0.5054 0.5538 0.9201 0.5538 0.5538 0.5057 0.9201 0.8268 0.5388 0.8268 0.8268 0.8268 0.5054 0.5057 0.5538 0.5057 0.5388 0.9201 0.5057 0.5057 0.5054 0.5538 0.5388 0.5388 0.5054 0.9201 0.5388 0.8268 0.8268 0.8268 0.5054 0.5057 0.8268 0.5388 0.5538 0.9201 0.5538 0.5538 0.8268 0.5388 0.5057 0.5538 0.5057 0.8268 0.5057 0.5388 0.5538 0.5538 0.5538 0.5057 0.8268 0.5388 0.8268 0.8268 0.8268 0.5388 0.5538 0.5538 0.5388 0.9201 0.5538 0.5054 0.8268 0.5388 0.5538 0.5388 0.5057 0.8268 0.8268 0.8268 0.9201 0.5388 0.5388 0.5388 0.5538 0.5054 0.5388 0.5054 0.5388 0.5538 0.5538 0.5054 0.5538 0.5054 0.5388 0.5388 0.5388 0.5538 0.5054 0.5388 0.5054 0.9201 0.8268 0.8268 0.8268 0.5538 0.9201 0.5388 0.8268 0.5057 0.5388 0.5054 0.5388 0.5057 0.8268 0.9201 0.5057 0.5057 0.9201 0.5054 0.5388 0.5057 0.8268 0.5538 0.5057 0.5538 0.5388 0.5538 0.9201 0.9201 0.5054 0.5057 0.5054 0.8268 0.5057 0.5054 0.5054 0.5054 0.5538 0.5054 0.5057 0.8268 0.5057 0.9201 0.5538 0.5054 0.5538 0.5057 0.9201 0.5057 0.5054 0.9201 0.5054 0.5057 0.5388 0.8268 0.5538 0.5388 0.5057 0.5538 0.5057 0.5538 0.5057 0.5538 0.5388 0.8268 0.8268 0.5538 0.5538 0.5388 0.5054 0.5054 0.5057 0.5054 0.5054 0.8268 0.9201 0.5057 0.5057 0.5538 0.8268 0.5388 0.9201 0.9201 0.5054 0.5054 0.5388 0.9201 0.5057 0.5054 0.9201 0.5538 0.9201 0.5388 0.9201 0.5054 0.5057 0.5538 0.5388 0.9201 0.5388 0.5054 0.5057 0.5057 0.5388 0.5057 0.9201 0.5057 0.5057 0.9201 0.5054 0.5388 0.5388 0.5388 0.5057 0.5054 0.5054 0.8268 0.5057 0.5057 0.5057 0.5538 0.5538 0.5388 0.5054 0.5057 0.5054 0.5538 0.8268 0.5538 0.8268 0.5388 0.5057 0.8268 0.5057 0.5057 0.5538 0.5054 0.5054 0.9201 0.5388 0.5057 0.8268 0.9201 0.5538 0.5538 0.5538 0.5057 0.5057 0.5054 0.5057 0.5388 0.5388 0.8268 0.5388 0.5054 0.5388 0.9201 0.5388 0.5388 0.5057 0.5538 0.5057 0.5538 0.5388 0.8268 0.5054 0.5388 0.5388 0.9201 0.9201 0.8268 0.5057 0.5057 0.5054 0.5538 0.5057 0.9201 0.9201 0.5057 0.5388 0.8268 0.5054 0.8268 0.5538 0.5054 0.9201 0.9201 0.9201 0.8268 0.5538 0.5057 0.5538 0.5538 0.5388 0.5057 0.9201 0.5538 0.5054 0.9201 0.8268 0.5388 0.5057 0.5054 0.5538 0.8268 0.9201 0.9201 0.9201 0.5057 0.8268 0.9201 0.9201 0.5538 0.5538 0.5057 0.5388 0.5388 0.5054 0.5388 0.5388 0.5054 0.5054 0.5388 0.5388 0.5538 0.5388 0.5538 0.5057 0.8268 0.8268 0.5054 0.5388 0.9201 0.5388 0.8268 0.5057 0.5057 0.5057 0.5054 0.5057 0.9201 0.8268 0.9201 0.5054 0.5538 0.5388 0.5388 0.5538 0.5057 0.5054 0.5538 0.8268 0.9201 0.5388 0.5388 0.5054 0.5054 0.8268 0.8268 0.5057 0.5388 0.5388 0.5538 0.5388 0.9201 0.9201 0.8268 0.5057 0.5057 0.5057 0.8268 0.5388 0.5388 0.9201" HIT_INDICES="546 2691 3230 3622 4167 4642 4771 4854 5038 5894 5901 5941 5951 6000 6013 6158 6220 6273 6316 6473 6496 6539 6731 6733 6809 7046 7093 7102 7134 7211 7267 7373 7405 7442 7882 7969 8070 8247 8542 8673 8937 9208 9574 10296 12188 12826 13287 13585 13932 14592 16639 17091 17134 17629 18037 18065 18440 18462 18873 19377 19586 19603 19784 19836 20143 20223 20306 20653 20711 20808 20970 21512 22152 22456 22997 23016 23324 23393 23746 24030 24344 24458 24533 25068 25381 25498 25572 25798 26387 26704 26916 26967 27768 27923 28034 28261 28411 28513 28804 28844 28878 28974 29212 29302 29304 29323 29346 29392 29395 29426 29455 29525 29543 29560 29570 29639 29735 29736 29917 29972 30039 30320 30520 30584 30631 30699 31023 31072 31351 31477 32048 32337 32338 32904 33251 33260 35902 38317 39423 41299 42501 46786 48213 49655 52427 53578 54376 58268 58448" ES_PROFILE="-0.0093 -0.0456 -0.0547 -0.0613 -0.0705 -0.0786 -0.0807 -0.0821 -0.0852 0.1089 0.2971 0.4161 0.5168 0.5846 0.6479 0.6758 0.6994 0.7194 0.7370 0.7471 0.7588 0.7693 0.7745 0.7830 0.7894 0.7917 0.7968 0.8026 0.8078 0.8119 0.8160 0.8189 0.8229 0.8268 0.8228 0.8246 0.8261 0.8260 0.8237 0.8240 0.8218 0.8193 0.8150 0.8044 0.7735 0.7638 0.7570 0.7529 0.7479 0.7376 0.7036 0.6965 0.6964 0.6887 0.6823 0.6824 0.6766 0.6768 0.6703 0.6623 0.6592 0.6594 0.6568 0.6564 0.6516 0.6507 0.6498 0.6443 0.6438 0.6425 0.6402 0.6314 0.6209 0.6161 0.6072 0.6072 0.6023 0.6014 0.5957 0.5912 0.5861 0.5844 0.5834 0.5746 0.5695 0.5677 0.5666 0.5630 0.5532 0.5479 0.5445 0.5438 0.5303 0.5277 0.5259 0.5222 0.5197 0.5180 0.5131 0.5125 0.5120 0.5104 0.5064 0.5049 0.5048 0.5045 0.5042 0.5034 0.5034 0.5029 0.5024 0.5013 0.5010 0.5007 0.5005 0.4994 0.4978 0.4978 0.4947 0.4938 0.4927 0.4880 0.4846 0.4835 0.4827 0.4816 0.4761 0.4753 0.4706 0.4685 0.4588 0.4539 0.4539 0.4444 0.4385 0.4384 0.3936 0.3527 0.3339 0.3022 0.2818 0.2092 0.1850 0.1606 0.1136 0.0941 0.0806 0.0147 0.0116" RANK_AT_ES="7442.0000" RANK_SCORE_AT_ES="7.7766"/>
  <DTG RANKED_LIST="fpkm.rnk" TEMPLATE="sample.cls" GENESET="gene_sets.gmt#G_PROTEIN_COUPLED_RECEPTOR_ACTIVITY(GO:0004930)" ES="0.8052" NES="1.2985" NP="0.1410" FDR="0.5096" FWER="0.3250" RND_ES="0.8940 0.4780 0.4780 0.5439 0.5439 0.8052 0.5439 0.8052 0.5503 0.8052 0.8940 0.8052 0.8052 0.8052 0.5439 0.5503 0.4780 0.4780 0.4780 0.4785 0.4785 0.4780 0.8052 0.4780 0.4785 0.8052 0.8052 0.4785 0.5439 0.8052 0.5503 0.5439 0.8940 0.8052 0.8940 0.4785 0.8052 0.5439 0.4785 0.4785 0.5503 0.5503 0.4785 0.8052 0.5503 0.8052 0.4785 0.4780 0.8052 0.5503 0.8052 0.8940 0.5439 0.4785 0.4780 0.8052 0.8052 0.4785 0.4780 0.5439 0.5439 0.8052 0.4785 0.8940 0.4785 0.5439 0.8940 0.4780 0.5503 0.8940 0.4785 0.5439 0.5503 0.8052 0.8052 0.4780 0.8940 0.8940 0.5439 0.5439 0.5503 0.8052 0.4780 0.4780 0.4785 0.8940 0.4785 0.4785 0.4785 0.5503 0.8940 0.5439 0.8940 0.5439 0.5503 0.8052 0.4785 0.4780 0.8940 0.5503 0.5503 0.8052 0.4780 0.8940 0.5439 0.8940 0.5503 0.8052 0.4780 0.8940 0.8052 0.8940 0.8052 0.8052 0.8940 0.5439 0.5439 0.4780 0.5503 0.4785 0.5439 0.8052 0.8052 0.8052 0.8052 0.5503 0.4785 0.8052 0.4785 0.5439 0.8052 0.8940 0.4785 0.4785 0.4785 0.4785 0.5439 0.8940 0.8940 0.8052 0.5503 0.8052 0.8052 0.8940 0.4785 0.8052 0.8940 0.8052 0.5503 0.5503 0.4785 0.5503 0.5503 0.5439 0.8052 0.8940 0.5503 0.5439 0.5439 0.4785 0.8052 0.5503 0.5439 0.4780 0.5439 0.5439 0.8940 0.8940 0.8940 0.4785 0.5503 0.8052 0.5503 0.8052 0.5439 0.8052 0.4785 0.8052 0.4785 0.8052 0.4785 0.4785 0.5439 0.8052 0.4780 0.4785 0.4780 0.8052 0.8052 0.5503 0.5439 0.4785 0.8940 0.8940 0.5503 0.4785 0.4785 0.5439 0.4785 0.8940 0.4780 0.4780 0.4785 0.8940 0.4780 0.4785 0.4780 0.4785 0.5439 0.4785 0.4780 0.8052 0.4785 0.4780 0.4780 0.5503 0.5503 0.5503 0.8052 0.4785 0.8940 0.5439 0.8940 0.8940 0.5439 0.5503 0.5503 0.5503 0.8940 0.4780 0.5439 0.4785 0.4780 0.4780 0.8052 0.4785 0.8052 0.5439 0.8940 0.5439 0.5439 0.5439 0.8940 0.8052 0.5503 0.8052 0.4780 0.4780 0.5503 0.8940 0.5503 0.8052 0.5503 0.5503 0.4780 0.8052 0.5503 0.8052 0.8052 0.8940 0.4780 0.5439 0.4785 0.4785 0.5503 0.5503 0.4785 0.5503 0.4785 0.4785 0.5503 0.8940 0.8052 0.8940 0.5503 0.5503 0.8052 0.5503 0.5439 0.8940 0.8052 0.4785 0.4785 0.8052 0.5439 0.5439 0.4780 0.8940 0.4785 0.8052 0.4780 0.4780 0.8052 0.8940 0.8052 0.4780 0.4780 0.4780 0.8052 0.8052 0.5439 0.8052 0.4785 0.4780 0.5439 0.8052 0.8052 0.5439 0.4785 0.4780 0.8940 0.4785 0.8052 0.5503 0.8052 0.5439 0.4785 0.4780 0.8940 0.4780 0.4780 0.8940 0.4780 0.5439 0.5503 0.5439 0.4785 0.4780 0.5439 0.4780 0.8052 0.4780 0.4785 0.4785 0.8940 0.4780 0.8940 0.4780 0.5439 0.4785 0.8052 0.4785 0.4785 0.5439 0.4785 0.4780 0.5439 0.4780 0.5439 0.8940 0.5439 0.4785 0.5439 0.8940 0.8940 0.8940 0.5439 0.4780 0.8052 0.4785 0.8052 0.8052 0.8052 0.4780 0.4785 0.4780 0.5503 0.5439 0.8052 0.4780 0.8052 0.5503 0.4780 0.4780 0.8052 0.8052 0.4780 0.4785 0.5503 0.8052 0.5503 0.5439 0.5503 0.4780 0.4780 0.4780 0.5503 0.8052 0.4785 0.8940 0.8940 0.5439 0.5503 0.5503 0.5439 0.8052 0.8052 0.5439 0.5439 0.5439 0.4780 0.5503 0.8052 0.4785 0.4785 0.4780 0.4780 0.4780 0.4780 0.4780 0.8940 0.8052 0.4780 0.4780 0.5503 0.5503 0.8940 0.4780 0.4780 0.8052 0.4785 0.5503 0.8052 0.4780 0.5439 0.8940 0.5503 0.8940 0.4780 0.8052 0.4780 0.5503 0.8052 0.8940 0.8940 0.8052 0.8940 0.4785 0.4780 0.8940 0.4780 0.5439 0.4780 0.4780 0.8052 0.8052 0.4785 0.4780 0.5439 0.8940 0.5503 0.5439 0.8052 0.4780 0.8940 0.5439 0.5503 0.5439 0.4785 0.4785 0.5503 0.5439 0.4785 0.8052 0.5439 0.8052 0.4780 0.4785 0.8052 0.5503 0.5503 0.8052 0.5503 0.4785 0.5503 0.4785 0.8052 0.4780 0.4780 0.8052 0.8052 0.8940 0.4780 0.8052 0.4780 0.4785 0.5439 0.4780 0.8052 0.4785 0.8052 0.8052 0.4780 0.4780 0.5439 0.5503 0.4780 0.4780 0.8940 0.5503 0.5503 0.5439 0.5503 0.5503 0.8940 0.5503 0.5503 0.4785 0.8052 0.8052 0.4780 0.5503 0.4785 0.4780 0.5439 0.8052 0.8052 0.5503 0.8052 0.5439 0.8940 0.4785 0.8052 0.4785 0.8052 0.5503 0.4785 0.4780 0.8052 0.8052 0.8052 0.4780 0.5439 0.5439 0.5439 0.5503 0.4780 0.5439 0.5439 0.5439 0.5439 0.5439 0.8940 0.8940 0.5503 0.8940 0.8940 0.4785 0.5503 0.8940 0.8940 0.5439 0.8940 0.8052 0.5439 0.4780 0.4785 0.8940 0.8940 0.5503 0.5439 0.8052 0.5503 0.5503 0.4785 0.5503 0.5439 0.4780 0.4785 0.4780 0.5439 0.8052 0.5439 0.4780 0.5439 0.5439 0.8052 0.4780 0.8052 0.4780 0.8940 0.4780 0.4785 0.4785 0.5503 0.8940 0.8940 0.8052 0.5439 0.4780 0.5439 0.4785 0.5503 0.5439 0.5503 0.4785 0.5503 0.8940 0.4780 0.5439 0.8052 0.4785 0.5439 0.5439 0.8940 0.4785 0.5503 0.8052 0.5439 0.8052 0.4780 0.4785 0.5439 0.5503 0.8940 0.8052 0.4780 0.5439 0.5503 0.8940 0.4780 0.5439 0.8052 0.4780 0.4780 0.5503 0.8940 0.8940 0.8052 0.4785 0.5503 0.8940 0.8940 0.8940 0.4785 0.4780 0.5439 0.8940 0.5439 0.5439 0.4785 0.8940 0.8052 0.5503 0.8052 0.8052 0.8052 0.4780 0.4785 0.5439 0.4785 0.5503 0.8940 0.4785 0.4785 0.4780 0.5439 0.5503 0.5503 0.4780 0.8940 0.5503 0.8052 0.8052 0.8052 0.4780 0.4785 0.8052 0.5503 0.5439 0.8940 0.5439 0.5439 0.8052 0.5503 0.4785 0.5439 0.4785 0.8052 0.4785 0.5503 0.5439 0.5439 0.5439 0.4785 0.8052 0.5503 0.8052 0.8052 0.8052 0.5503 0.5439 0.5439 0.5503 0.8940 0.5439 0.4780 0.8052 0.5503 0.5439 0.5503 0.4785 0.8052 0.8052 0.8052 0.8940 0.5503 0.5503 0.5503 0.5439 0.4780 0.5503 0.4780 0.5503 0.5439 0.5439 0.4780 0.5439 0.4780 0.5503 0.5503 0.5503 0.5439 0.4780 0.5503 0.4780 0.8940 0.8052 0.8052 0.8052 0.5439 0.8940 0.5503 0.8052 0.4785 0.5503 0.4780 0.5503 0.4785 0.8052 0.8940 0.4785 0.4785 0.8940 0.4780 0.5503 0.4785 0.8052 0.5439 0.4785 0.5439 0.5503 0.5439 0.8940 0.8940 0.4780 0.4785 0.4780 0.8052 0.4785 0.4780 0.4780 0.4780 0.5439 0.4780 0.4785 0.8052 0.4785 0.8940 0.5439 0.4780 0.5439 0.4785 0.8940 0.4785 0.4780 0.8940 0.4780 0.4785 0.5503 0.8052 0.5439 0.5503 0.4785 0.5439 0.4785 0.5439 0.4785 0.5439 0.5503 0.8052 0.8052 0.5439 0.5439 0.5503 0.4780 0.4780 0.4785 0.4780 0.4780 0.8052 0.8940 0.4785 0.4785 0.5439 0.8052 0.5503 0.8940 0.8940 0.4780 0.4780 0.5503 0.8940 0.4785 0.4780 0.8940 0.5439 0.8940 0.5503 0.8940 0.4780 0.4785 0.5439 0.5503 0.8940 0.5503 0.4780 0.4785 0.4785 0.5503 0.4785 0.8940 0.4785 0.4785 0.8940 0.4780 0.5503 0.5503 0.5503 0.4785 0.4780 0.4780 0.8052 0.4785 0.4785 0.4785 0.5439 0.5439 0.5503 0.4780 0.4785 0.4780 0.5439 0.8052 0.5439 0.8052 0.5503 0.4785 0.8052 0.4785 0.4785 0.5439 0.4780 0.4780 0.8940 0.5503 0.4785 0.8052 0.8940 0.5439 0.5439 0.5439 0.4785 0.4785 0.4780 0.4785 0.5503 0.5503 0.8052 0.5503 0.4780 0.5503 0.8940 0.5503 0.5503 0.4785 0.5439 0.4785 0.5439 0.5503 0.8052 0.4780 0.5503 0.5503 0.8940 0.8940 0.8052 0.4785 0.4785 0.4780 0.5439 0.4785 0.8940 0.8940 0.4785 0.5503 0.8052 0.4780 0.8052 0.5439 0.4780 0.8940 0.8940 0.8940 0.8052 0.5439 0.4785 0.5439 0.5439 0.5503 0.4785 0.8940 0.5439 0.4780 0.8940 0.8052 0.5503 0.4785 0.4780 0.5439 0.8052 0.8940 0.8940 0.8940 0.4785 0.8052 0.8940 0.8940 0.5439 0.5439 0.4785 0.5503 0.5503 0.4780 0.5503 0.5503 0.4780 0.4780 0.5503 0.5503 0.5439 0.5503 0.5439 0.4785 0.8052 0.8052 0.4780 0.5503 0.8940 0.5503 0.8052 0.4785 0.4785 0.4785 0.4780 0.4785 0.8940 0.8052 0.8940 0.4780 0.5439 0.5503 0.5503 0.5439 0.4785 0.4780 0.5439 0.8052 0.8940 0.5503 0.5503 0.4780 0.4780 0.8052 0.8052 0.4785 0.5503 0.5503 0.5439 0.5503 0.8940 0.8940 0.8052 0.4785 0.4785 0.4785 0.8052 0.5503 0.5503 0.8940" HIT_INDICES="34 87 337 436 450 487 553 588 659 678 697 737 761 763 917 1028 1166 1243 1269 1456 1519 1661 1703 1707 1762 1822 1871 1921 1934 2039 2128 2146 2190 2369 2370 2425 2426 2457 2529 2598 2707 2766 2857 2947 3029 3236 3244 3351 3453 3542 3582 3649 3717 3742 3777 3877 3881 3887 4075 4097 4106 4179 4229 4339 4379 4418 4422 4459 4690 4757 4791 4975 5009 5174 5338 5414 5504 5739 5833 5950 5951 5955 6005 6027 6037 6158 6186 6194 6218 6240 6486 6523 6525 6542 6572 6589 6592 6671 6686 6708 6766 6952 6974 7022 7281 7298 7413 7438 7441 7458 7468 7472 7479 7670 7678 7761 7777 7792 7933 7981 8109 8178 8279 8362 8485 8568 8882 8894 9042 9106 9151 9156 9363 9434 9447 9468 9774 9798 9889 10179 10199 10296 10336 10442 10461 10588 10861 10921 10926 11292 11423 11446 11703 11744 11870 12207 12375 12436 12668 12762 12791 12916 13209 13268 13333 13477 13514 13678 13786 14753 14890 14949 15228 15243 15540 15555 15565 15829 16055 16259 16677 16841 16900 16970 16995 17125 17165 17262 17432 18037 18548 18573 18751 18859 18929 19010 19118 19248 19460 19586 19764 19848 19903 19912 19933 20087 20223 20421 20481 20549 20764 20819 20953 21090 21296 21363 21554 21644 21746 21846 21950 21984 22010 22052 22619 22657 22707 22947 22992 23048 23300 23398 23497 23749 23872 23915 24344 24394 24494 24577 24604 24657 24682 24712 24940 25081 25200 25215 25413 25487 25570 25572 25665 25710 25730 25798 26058 26161 26181 26295 26416 26489 26515 26634 26724 26875 26983 26987 26988 27208 27321 27358 27402 27684 27691 27803 27845 27920 27963 28024 28033 28190 28209 28216 28242 28271 28374 28441 28514 28540 28543 28546 28568 28591 28618 28624 28663 28664 28703 28708 28756 28827 28841 28846 28884 28910 28955 28956 29000 29041 29089 29105 29130 29166 29188 29198 29253 29373 29389 29416 29429 29430 29508 29520 29538 29543 29547 29578 29604 29699 29725 29731 29755 29838 29876 29902 29939 29946 30117 30219 30303 30305 30400 30401 30462 30472 30625 30631 30676 30790 30807 30833 31000 31054 31149 31171 31262 31297 31298 31385 31390 31394 31431 31640 31709 31717 31788 32089 32116 32324 32413 32433 32449 32514 32523 32616 32663 32726 32739 32770 32809 32885 33036 33316 33336 33337 33445 33446 33447 33448 33450 33464 33549 33550 33552 33580 33657 33658 33662 34014 34161 34323 34404 34415 34456 34639 34776 34821 34826 34893 34923 34964 34988 35066 35129 35144 35185 35186 35269 35279 35295 35376 35417 35485 35508 35509 35639 35748 35777 35823 35886 36000 36023 36024 36025 36124 36162 36225 36265 36321 36443 36469 36548 36578 36691 36738 36750 36826 36855 36858 37200 37212 37407 37459 37466 37582 37621 37650 37656 37661 37713 37889 37931 37942 37956 37990 38017 38020 38033 38094 38143 38145 38232 38241 38250 38373 38422 38544 38697 38822 38893 38998 38999 39075 39248 39294 39295 39330 39360 39531 39643 39645 39668 39673 39690 39741 39742 39745 39753 39794 39806 39946 40009 40039 40059 40115 40141 40142 40179 40260 40328 40417 40418 40419 40424 40493 40506 40712 40752 40815 40857 40877 40926 41002 41007 41034 41040 41182 41191 41370 41385 41390 41560 41567 41602 41606 41713 41714 41844 42029 42045 42100 42101 42224 42252 42253 42256 42257 42310 42321 42457 42463 42517 42518 42719 42729 42836 42957 42968 43103 43142 43205 43290 43377 43379 43386 43486 43524 43556 43563 43768 43781 43832 43935 43949 43978 44094 44096 44097 44113 44135 44375 44439 44444 44456 44457 44458 44465 44483 44489 44513 44546 44560 44592 44641 44644 44646 44666 44668 44751 44842 45019 45069 45086 45093 45101 45102 45116 45126 45127 45218 45387 45479 45512 45605 45658 45660 45688 45704 45771 46068 46077 46217 46515 46558 46560 46617 46634 46657 46718 46748 46753 46796 46896 46898 46899 46961 47057 47065 47073 47089 47093 47167 47272 47278 47370 47449 47524 47560 47563 47617 47693 47694 47704 47712 47713 47715 47717 47831 47994 48158 48161 48163 48489 48565 48575 48593 48708 48807 48874 48892 48914 48924 48938 48974 49128 49146 49169 49212 49250 49324 49368 49471 49655 49678 49711 49847 49848 49849 49954 49955 49992 50059 50092 50098 50109 50145 50157 50163 50197 50210 50212 50215 50243 50254 50297 50312 50452 50456 50618 50653 50755 50763 50796 50812 50858 50927 50950 50970 51101 51172 51223 51467 51536 51598 51684 51827 51892 51931 51958 51998 52006 52034 52133 52265 52351 52358 52359 52406 52408 52411 52415 52442 52463 52543 52571 52728 52730 52810 52814 52873 52874 52898 52899 52900 52907 52971 52996 52998 53050 53082 53126 53142 53178 53247 53526 53671 53707 53833 53944 54065 54070 54101 54145 54190 54274 54335 54467 54579 54620 54623 54769 54802 55060 55142 55218 55219 55282 55368 55369 55487 55618 55662 55663 55667 55690 55738 56167 56210 56260 56266 56277 56536 56560 56625 56807 56839 56842 56847 56911 56954 56975 57111 57158 57232 57242 57382 57407 57425 57456 57533 57640 57789 57801 57967 58046 58173 58174 58247 58256 58270 58332 58449 58515 58553 58570 58588 58606 58617 58677 58868 59083 59095 59118" ES_PROFILE="-0.0006 -0.0015 -0.0057 -0.0074 -0.0076 -0.0083 -0.0094 -0.0099 -0.0111 -0.0114 -0.0118 -0.0124 -0.0128 -0.0128 -0.0154 -0.0173 -0.0197 -0.0210 -0.0214 -0.0246 -0.0257 -0.0281 -0.0288 -0.0288 -0.0297 -0.0308 -0.0316 -0.0324 -0.0326 -0.0344 -0.0359 -0.0362 -0.0369 -0.0400 -0.0400 -0.0409 -0.0409 -0.0414 -0.0426 -0.0438 -0.0456 -0.0466 -0.0482 -0.0497 -0.0511 -0.0546 -0.0547 -0.0565 -0.0583 -0.0598 -0.0605 -0.0616 -0.0627 -0.0631 -0.0637 -0.0654 -0.0655 -0.0655 -0.0687 -0.0691 -0.0692 -0.0705 -0.0713 -0.0732 -0.0738 -0.0745 -0.0745 -0.0752 -0.0791 -0.0802 -0.0808 -0.0839 -0.0845 -0.0873 -0.0901 -0.0914 -0.0929 -0.0969 0.4499 0.4967 0.5453 0.5926 0.6240 0.6516 0.6784 0.6910 0.7037 0.7165 0.7281 0.7389 0.7407 0.7456 0.7511 0.7562 0.7608 0.7655 0.7704 0.7734 0.7775 0.7813 0.7842 0.7843 0.7872 0.7895 0.7875 0.7896 0.7898 0.7915 0.7936 0.7955 0.7974 0.7995 0.8015 0.8001 0.8018 0.8022 0.8037 0.8052 0.8044 0.8052 0.8045 0.8048 0.8044 0.8044 0.8036 0.8034 0.7992 0.8001 0.7986 0.7986 0.7989 0.7999 0.7973 0.7971 0.7978 0.7984 0.7941 0.7945 0.7938 0.7897 0.7901 0.7893 0.7894 0.7883 0.7888 0.7873 0.7834 0.7830 0.7837 0.7780 0.7764 0.7767 0.7729 0.7728 0.7713 0.7661 0.7637 0.7633 0.7598 0.7587 0.7588 0.7571 0.7526 0.7521 0.7514 0.7495 0.7493 0.7469 0.7456 0.7294 0.7274 0.7268 0.7224 0.7226 0.7178 0.7180 0.7182 0.7140 0.7105 0.7073 0.7005 0.6980 0.6973 0.6964 0.6963 0.6944 0.6940 0.6927 0.6901 0.6800 0.6715 0.6713 0.6685 0.6669 0.6660 0.6649 0.6633 0.6613 0.6579 0.6560 0.6532 0.6519 0.6512 0.6513 0.6512 0.6488 0.6467 0.6435 0.6427 0.6417 0.6383 0.6375 0.6354 0.6333 0.6300 0.6290 0.6259 0.6246 0.6230 0.6215 0.6199 0.6195 0.6192 0.6187 0.6091 0.6086 0.6079 0.6040 0.6034 0.6026 0.5984 0.5969 0.5953 0.5912 0.5892 0.5886 0.5814 0.5806 0.5790 0.5777 0.5774 0.5766 0.5763 0.5759 0.5721 0.5698 0.5679 0.5678 0.5645 0.5633 0.5620 0.5621 0.5606 0.5599 0.5597 0.5586 0.5542 0.5526 0.5523 0.5504 0.5485 0.5473 0.5469 0.5450 0.5435 0.5410 0.5392 0.5392 0.5393 0.5356 0.5337 0.5331 0.5324 0.5277 0.5276 0.5257 0.5251 0.5238 0.5231 0.5221 0.5220 0.5194 0.5191 0.5190 0.5186 0.5182 0.5165 0.5153 0.5141 0.5137 0.5137 0.5137 0.5133 0.5130 0.5126 0.5125 0.5119 0.5119 0.5112 0.5112 0.5104 0.5092 0.5090 0.5089 0.5083 0.5079 0.5072 0.5072 0.5064 0.5058 0.5050 0.5047 0.5043 0.5037 0.5034 0.5032 0.5023 0.5003 0.5000 0.4996 0.4993 0.4994 0.4980 0.4978 0.4976 0.4975 0.4974 0.4969 0.4965 0.4949 0.4945 0.4944 0.4940 0.4926 0.4919 0.4915 0.4909 0.4908 0.4879 0.4861 0.4847 0.4847 0.4831 0.4831 0.4821 0.4819 0.4793 0.4792 0.4784 0.4765 0.4762 0.4758 0.4730 0.4720 0.4704 0.4701 0.4685 0.4679 0.4679 0.4665 0.4664 0.4664 0.4657 0.4622 0.4610 0.4609 0.4597 0.4545 0.4541 0.4505 0.4490 0.4487 0.4484 0.4473 0.4472 0.4456 0.4448 0.4438 0.4436 0.4431 0.4424 0.4411 0.4385 0.4338 0.4334 0.4334 0.4316 0.4316 0.4316 0.4316 0.4316 0.4314 0.4299 0.4299 0.4299 0.4295 0.4282 0.4282 0.4281 0.4221 0.4196 0.4168 0.4155 0.4153 0.4146 0.4115 0.4092 0.4084 0.4084 0.4072 0.4067 0.4060 0.4057 0.4043 0.4033 0.4030 0.4024 0.4024 0.4010 0.4008 0.4005 0.3992 0.3985 0.3973 0.3970 0.3970 0.3948 0.3929 0.3924 0.3917 0.3906 0.3887 0.3883 0.3883 0.3883 0.3866 0.3860 0.3849 0.3843 0.3833 0.3813 0.3808 0.3795 0.3790 0.3771 0.3763 0.3761 0.3748 0.3743 0.3743 0.3685 0.3683 0.3650 0.3641 0.3640 0.3620 0.3614 0.3609 0.3608 0.3607 0.3599 0.3569 0.3562 0.3560 0.3558 0.3552 0.3548 0.3547 0.3545 0.3535 0.3527 0.3527 0.3512 0.3511 0.3509 0.3488 0.3480 0.3459 0.3433 0.3412 0.3400 0.3382 0.3382 0.3370 0.3340 0.3332 0.3332 0.3327 0.3322 0.3293 0.3274 0.3273 0.3270 0.3269 0.3266 0.3258 0.3258 0.3257 0.3256 0.3249 0.3248 0.3224 0.3213 0.3208 0.3205 0.3196 0.3191 0.3191 0.3185 0.3171 0.3160 0.3145 0.3145 0.3145 0.3144 0.3133 0.3131 0.3096 0.3089 0.3078 0.3071 0.3068 0.3060 0.3047 0.3046 0.3042 0.3041 0.3017 0.3016 0.2985 0.2983 0.2982 0.2953 0.2952 0.2946 0.2946 0.2928 0.2928 0.2906 0.2874 0.2871 0.2862 0.2862 0.2841 0.2837 0.2837 0.2836 0.2836 0.2828 0.2826 0.2803 0.2802 0.2793 0.2793 0.2759 0.2757 0.2739 0.2718 0.2717 0.2694 0.2687 0.2677 0.2662 0.2648 0.2647 0.2646 0.2629 0.2623 0.2618 0.2617 0.2582 0.2580 0.2571 0.2554 0.2552 0.2547 0.2527 0.2527 0.2527 0.2524 0.2521 0.2480 0.2469 0.2468 0.2467 0.2467 0.2467 0.2466 0.2463 0.2462 0.2458 0.2453 0.2450 0.2445 0.2437 0.2437 0.2436 0.2433 0.2433 0.2419 0.2404 0.2373 0.2365 0.2362 0.2361 0.2360 0.2360 0.2358 0.2356 0.2356 0.2341 0.2312 0.2297 0.2291 0.2275 0.2267 0.2266 0.2262 0.2259 0.2248 0.2197 0.2196 0.2172 0.2121 0.2114 0.2114 0.2104 0.2102 0.2098 0.2088 0.2083 0.2082 0.2075 0.2058 0.2058 0.2058 0.2047 0.2031 0.2030 0.2029 0.2026 0.2026 0.2013 0.1995 0.1994 0.1979 0.1965 0.1953 0.1947 0.1947 0.1937 0.1925 0.1925 0.1923 0.1922 0.1922 0.1922 0.1922 0.1902 0.1875 0.1847 0.1846 0.1846 0.1790 0.1778 0.1776 0.1773 0.1754 0.1737 0.1726 0.1723 0.1719 0.1718 0.1715 0.1709 0.1683 0.1680 0.1677 0.1669 0.1663 0.1651 0.1643 0.1626 0.1594 0.1591 0.1585 0.1562 0.1562 0.1562 0.1544 0.1544 0.1538 0.1527 0.1521 0.1521 0.1519 0.1513 0.1511 0.1510 0.1505 0.1503 0.1502 0.1502 0.1498 0.1496 0.1489 0.1486 0.1462 0.1462 0.1434 0.1429 0.1411 0.1410 0.1405 0.1402 0.1394 0.1383 0.1379 0.1376 0.1354 0.1342 0.1333 0.1291 0.1280 0.1269 0.1255 0.1230 0.1219 0.1213 0.1208 0.1202 0.1201 0.1196 0.1179 0.1157 0.1142 0.1141 0.1141 0.1133 0.1133 0.1133 0.1132 0.1128 0.1125 0.1111 0.1107 0.1080 0.1080 0.1066 0.1066 0.1056 0.1056 0.1052 0.1052 0.1052 0.1051 0.1040 0.1036 0.1036 0.1027 0.1022 0.1015 0.1012 0.1006 0.0994 0.0947 0.0922 0.0916 0.0895 0.0876 0.0855 0.0855 0.0849 0.0842 0.0835 0.0820 0.0810 0.0788 0.0769 0.0762 0.0761 0.0737 0.0731 0.0687 0.0673 0.0660 0.0660 0.0650 0.0635 0.0635 0.0615 0.0593 0.0586 0.0586 0.0585 0.0581 0.0573 0.0500 0.0493 0.0484 0.0484 0.0482 0.0438 0.0434 0.0423 0.0392 0.0386 0.0386 0.0386 0.0375 0.0368 0.0364 0.0341 0.0333 0.0321 0.0319 0.0295 0.0291 0.0288 0.0283 0.0270 0.0252 0.0227 0.0225 0.0197 0.0183 0.0162 0.0162 0.0149 0.0148 0.0146 0.0135 0.0115 0.0104 0.0098 0.0095 0.0092 0.0090 0.0088 0.0078 0.0045 0.0009 0.0007 0.0003" RANK_AT_ES="7792.0000" RANK_SCORE_AT_ES="6.3195"/>
  <DTG RANKED_LIST="fpkm.rnk" TEMPLATE="sample.cls" GENESET="gene_sets.gmt#REGULATION_OF_SODIUM_ION_TRANSPORT(GO:0002028)" ES="0.8384" NES="1.2985" NP="0.1410" FDR="0.5098" FWER="0.3250" RND_ES="0.8929 0.5272 0.5272 0.5507 0.5507 0.8384 0.5507 0.8384 0.5550 0.8384 0.8929 0.8384 0.8384 0.8384 0.5507 0.5550 0.5272 0.5272 0.5272 0.5331 0.5331 0.5272 0.8384 0.5272 0.5331 0.8384 0.8384 0.5331 0.5507 0.8384 0.5550 0.5507 0.8929 0.8384 0.8929 0.5331 0.8384 0.5507 0.5331 0.5331 0.5550 0.5550 0.5331 0.8384 0.5550 0.8384 0.5331 0.5272 0.8384 0.5550 0.8384 0.8929 0.5507 0.5331 0.5272 0.8384 0.8384 0.5331 0.5272 0.5507 0.5507 0.8384 0.5331 0.8929 0.5331 0.5507 0.8929 0.5272 0.5550 0.8929 0.5331 0.5507 0.5550 0.8384 0.8384 0.5272 0.8929 0.8929 0.5507 0.5507 0.5550 0.8384 0.5272 0.5272 0.5331 0.8929 0.5331 0.5331 0.5331 0.5550 0.8929 0.5507 0.8929 0.5507 0.5550 0.8384 0.5331 0.5272 0.8929 0.5550 0.5550 0.8384 0.5272 0.8929 0.5507 0.8929 0.5550 0.8384 0.5272 0.8929 0.8384 0.8929 0.8384 0.8384 0.8929 0.5507 0.5507 0.5272 0.5550 0.5331 0.5507 0.8384 0.8384 0.8384 0.8384 0.5550 0.5331 0.8384 0.5331 0.5507 0.8384 0.8929 0.5331 0.5331 0.5331 0.5331 0.5507 0.8929 0.8929 0.8384 0.5550 0.8384 0.8384 0.8929 0.5331 0.8384 0.8929 0.8384 0.5550 0.5550 0.5331 0.5550 0.5550 0.5507 0.8384 0.8929 0.5550 0.5507 0.5507 0.5331 0.8384 0.5550 0.5507 0.5272 0.5507 0.5507 0.8929 0.8929 0.8929 0.5331 0.5550 0.8384 0.5550 0.8384 0.5507 0.8384 0.5331 0.8384 0.5331 0.8384 0.5331 0.5331 0.5507 0.8384 0.5272 0.5331 0.5272 0.8384 0.8384 0.5550 0.5507 0.5331 0.8929 0.8929 0.5550 0.5331 0.5331 0.5507 0.5331 0.8929 0.5272 0.5272 0.5331 0.8929 0.5272 0.5331 0.5272 0.5331 0.5507 0.5331 0.5272 0.8384 0.5331 0.5272 0.5272 0.5550 0.5550 0.5550 0.8384 0.5331 0.8929 0.5507 0.8929 0.8929 0.5507 0.5550 0.5550 0.5550 0.8929 0.5272 0.5507 0.5331 0.5272 0.5272 0.8384 0.5331 0.8384 0.5507 0.8929 0.5507 0.5507 0.5507 0.8929 0.8384 0.5550 0.8384 0.5272 0.5272 0.5550 0.8929 0.5550 0.8384 0.5550 0.5550 0.5272 0.8384 0.5550 0.8384 0.8384 0.8929 0.5272 0.5507 0.5331 0.5331 0.5550 0.5550 0.5331 0.5550 0.5331 0.5331 0.5550 0.8929 0.8384 0.8929 0.5550 0.5550 0.8384 0.5550 0.5507 0.8929 0.8384 0.5331 0.5331 0.8384 0.5507 0.5507 0.5272 0.8929 0.5331 0.8384 0.5272 0.5272 0.8384 0.8929 0.8384 0.5272 0.5272 0.5272 0.8384 0.8384 0.5507 0.8384 0.5331 0.5272 0.5507 0.8384 0.8384 0.5507 0.5331 0.5272 0.8929 0.5331 0.8384 0.5550 0.8384 0.5507 0.5331 0.5272 0.8929 0.5272 0.5272 0.8929 0.5272 0.5507 0.5550 0.5507 0.5331 0.5272 0.5507 0.5272 0.8384 0.5272 0.5331 0.5331 0.8929 0.5272 0.8929 0.5272 0.5507 0.5331 0.8384 0.5331 0.5331 0.5507 0.5331 0.5272 0.5507 0.5272 0.5507 0.8929 0.5507 0.5331 0.5507 0.8929 0.8929 0.8929 0.5507 0.5272 0.8384 0.5331 0.8384 0.8384 0.8384 0.5272 0.5331 0.5272 0.5550 0.5507 0.8384 0.5272 0.8384 0.5550 0.5272 0.5272 0.8384 0.8384 0.5272 0.5331 0.5550 0.8384 0.5550 0.5507 0.5550 0.5272 0.5272 0.5272 0.5550 0.8384 0.5331 0.8929 0.8929 0.5507 0.5550 0.5550 0.5507 0.8384 0.8384 0.5507 0.5507 0.5507 0.5272 0.5550 0.8384 0.5331 0.5331 0.5272 0.5272 0.5272 0.5272 0.5272 0.8929 0.8384 0.5272 0.5272 0.5550 0.5550 0.8929 0.5272 0.5272 0.8384 0.5331 0.5550 0.8384 0.5272 0.5507 0.8929 0.5550 0.8929 0.5272 0.8384 0.5272 0.5550 0.8384 0.8929 0.8929 0.8384 0.8929 0.5331 0.5272 0.8929 0.5272 0.5507 0.5272 0.5272 0.8384 0.8384 0.5331 0.5272 0.5507 0.8929 0.5550 0.5507 0.8384 0.5272 0.8929 0.5507 0.5550 0.5507 0.5331 0.5331 0.5550 0.5507 0.5331 0.8384 0.5507 0.8384 0.5272 0.5331 0.8384 0.5550 0.5550 0.8384 0.5550 0.5331 0.5550 0.5331 0.8384 0.5272 0.5272 0.8384 0.8384 0.8929 0.5272 0.8384 0.5272 0.5331 0.5507 0.5272 0.8384 0.5331 0.8384 0.8384 0.5272 0.5272 0.5507 0.5550 0.5272 0.5272 0.8929 0.5550 0.5550 0.5507 0.5550 0.5550 0.8929 0.5550 0.5550 0.5331 0.8384 0.8384 0.5272 0.5550 0.5331 0.5272 0.5507 0.8384 0.8384 0.5550 0.8384 0.5507 0.8929 0.5331 0.8384 0.5331 0.8384 0.5550 0.5331 0.5272 0.8384 0.8384 0.8384 0.5272 0.5507 0.5507 0.5507 0.5550 0.5272 0.5507 0.5507 0.5507 0.5507 0.5507 0.8929 0.8929 0.5550 0.8929 0.8929 0.5331 0.5550 0.8929 0.8929 0.5507 0.8929 0.8384 0.5507 0.5272 0.5331 0.8929 0.8929 0.5550 0.5507 0.8384 0.5550 0.5550 0.5331 0.5550 0.5507 0.5272 0.5331 0.5272 0.5507 0.8384 0.5507 0.5272 0.5507 0.5507 0.8384 0.5272 0.8384 0.5272 0.8929 0.5272 0.5331 0.5331 0.5550 0.8929 0.8929 0.8384 0.5507 0.5272 0.5507 0.5331 0.5550 0.5507 0.5550 0.5331 0.5550 0.8929 0.5272 0.5507 0.8384 0.5331 0.5507 0.5507 0.8929 0.5331 0.5550 0.8384 0.5507 0.8384 0.5272 0.5331 0.5507 0.5550 0.8929 0.8384 0.5272 0.5507 0.5550 0.8929 0.5272 0.5507 0.8384 0.5272 0.5272 0.5550 0.8929 0.8929 0.8384 0.5331 0.5550 0.8929 0.8929 0.8929 0.5331 0.5272 0.5507 0.8929 0.5507 0.5507 0.5331 0.8929 0.8384 0.5550 0.8384 0.8384 0.8384 0.5272 0.5331 0.5507 0.5331 0.5550 0.8929 0.5331 0.5331 0.5272 0.5507 0.5550 0.5550 0.5272 0.8929 0.5550 0.8384 0.8384 0.8384 0.5272 0.5331 0.8384 0.5550 0.5507 0.8929 0.5507 0.5507 0.8384 0.5550 0.5331 0.5507 0.5331 0.8384 0.5331 0.5550 0.5507 0.5507 0.5507 0.5331 0.8384 0.5550 0.8384 0.8384 0.8384 0.5550 0.5507 0.5507 0.5550 0.8929 0.5507 0.5272 0.8384 0.5550 0.5507 0.5550 0.5331 0.8384 0.8384 0.8384 0.8929 0.5550 0.5550 0.5550 0.5507 0.5272 0.5550 0.5272 0.5550 0.5507 0.5507 0.5272 0.5507 0.5272 0.5550 0.5550 0.5550 0.5507 0.5272 0.5550 0.5272 0.8929 0.8384 0.8384 0.8384 0.5507 0.8929 0.5550 0.8384 0.5331 0.5550 0.5272 0.5550 0.5331 0.8384 0.8929 0.5331 0.5331 0.8929 0.5272 0.5550 0.5331 0.8384 0.5507 0.5331 0.5507 0.5550 0.5507 0.8929 0.8929 0.5272 0.5331 0.5272 0.8384 0.5331 0.5272 0.5272 0.5272 0.5507 0.5272 0.5331 0.8384 0.5331 0.8929 0.5507 0.5272 0.5507 0.5331 0.8929 0.5331 0.5272 0.8929 0.5272 0.5331 0.5550 0.8384 0.5507 0.5550 0.5331 0.5507 0.5331 0.5507 0.5331 0.5507 0.5550 0.8384 0.8384 0.5507 0.5507 0.5550 0.5272 0.5272 0.5331 0.5272 0.5272 0.8384 0.8929 0.5331 0.5331 0.5507 0.8384 0.5550 0.8929 0.8929 0.5272 0.5272 0.5550 0.8929 0.5331 0.5272 0.8929 0.5507 0.8929 0.5550 0.8929 0.5272 0.5331 0.5507 0.5550 0.8929 0.5550 0.5272 0.5331 0.5331 0.5550 0.5331 0.8929 0.5331 0.5331 0.8929 0.5272 0.5550 0.5550 0.5550 0.5331 0.5272 0.5272 0.8384 0.5331 0.5331 0.5331 0.5507 0.5507 0.5550 0.5272 0.5331 0.5272 0.5507 0.8384 0.5507 0.8384 0.5550 0.5331 0.8384 0.5331 0.5331 0.5507 0.5272 0.5272 0.8929 0.5550 0.5331 0.8384 0.8929 0.5507 0.5507 0.5507 0.5331 0.5331 0.5272 0.5331 0.5550 0.5550 0.8384 0.5550 0.5272 0.5550 0.8929 0.5550 0.5550 0.5331 0.5507 0.5331 0.5507 0.5550 0.8384 0.5272 0.5550 0.5550 0.8929 0.8929 0.8384 0.5331 0.5331 0.5272 0.5507 0.5331 0.8929 0.8929 0.5331 0.5550 0.8384 0.5272 0.8384 0.5507 0.5272 0.8929 0.8929 0.8929 0.8384 0.5507 0.5331 0.5507 0.5507 0.5550 0.5331 0.8929 0.5507 0.5272 0.8929 0.8384 0.5550 0.5331 0.5272 0.5507 0.8384 0.8929 0.8929 0.8929 0.5331 0.8384 0.8929 0.8929 0.5507 0.5507 0.5331 0.5550 0.5550 0.5272 0.5550 0.5550 0.5272 0.5272 0.5550 0.5550 0.5507 0.5550 0.5507 0.5331 0.8384 0.8384 0.5272 0.5550 0.8929 0.5550 0.8384 0.5331 0.5331 0.5331 0.5272 0.5331 0.8929 0.8384 0.8929 0.5272 0.5507 0.5550 0.5550 0.5507 0.5331 0.5272 0.5507 0.8384 0.8929 0.5550 0.5550 0.5272 0.5272 0.8384 0.8384 0.5331 0.5550 0.5550 0.5507 0.5550 0.8929 0.8929 0.8384 0.5331 0.5331 0.5331 0.8384 0.5550 0.5550 0.8929" HIT_INDICES="439 696 769 891 1105 1494 2188 2609 3222 5856 5876 6163 6314 6412 6432 6507 6573 6608 6699 6987 7298 7360 7441 7546 7955 9608 10105 10245 10309 11383 12802 13040 13771 14835 15641 16246 16608 16961 17339 17669 17671 18884 19219 19641 20287 20583 20704 20883 21697 21805 22046 22134 22174 22464 22943 23333 23437 23986 24038 24101 24116 24761 25765 25798 26231 26256 26406 27033 27478 27630 27916 28049 28052 28790 29678 29698 29847 32486 32981 34692 42669 48163 57342" ES_PROFILE="-0.0074 -0.0118 -0.0130 -0.0150 -0.0186 -0.0252 -0.0369 -0.0440 -0.0544 0.3750 0.6945 0.7255 0.7451 0.7608 0.7771 0.7903 0.8019 0.8134 0.8225 0.8257 0.8264 0.8311 0.8351 0.8384 0.8354 0.8097 0.8034 0.8030 0.8039 0.7873 0.7646 0.7618 0.7505 0.7335 0.7208 0.7114 0.7061 0.7009 0.6952 0.6904 0.6911 0.6711 0.6661 0.6595 0.6491 0.6446 0.6431 0.6405 0.6272 0.6258 0.6222 0.6211 0.6208 0.6163 0.6086 0.6024 0.6010 0.5920 0.5914 0.5907 0.5907 0.5801 0.5633 0.5630 0.5559 0.5556 0.5533 0.5428 0.5354 0.5330 0.5282 0.5261 0.5261 0.5137 0.4987 0.4983 0.4958 0.4512 0.4428 0.4138 0.2788 0.1858 0.0304" RANK_AT_ES="7546.0000" RANK_SCORE_AT_ES="7.1599"/>
  <DTG RANKED_LIST="fpkm.rnk" TEMPLATE="sample.cls" GENESET="gene_sets.gmt#CAMP_MEDIATED_SIGNALING(GO:0019933)" ES="0.8189" NES="1.2986" NP="0.0000" FDR="0.5099" FWER="0.3250" RND_ES="0.8037 0.4923 0.4923 0.5815 0.5815 0.8189 0.5815 0.8189 0.5984 0.8189 0.8037 0.8189 0.8189 0.8189 0.5815 0.5984 0.4923 0.4923 0.4923 0.5015 0.5015 0.4923 0.8189 0.4923 0.5015 0.8189 0.8189 0.5015 0.5815 0.8189 0.5984 0.5815 0.8037 0.8189 0.8037 0.5015 0.8189 0.5815 0.5015 0.5015 0.5984 0.5984 0.5015 0.8189 0.5984 0.8189 0.5015 0.4923 0.8189 0.5984 0.8189 0.8037 0.5815 0.5015 0.4923 0.8189 0.8189 0.5015 0.4923 0.5815 0.5815 0.8189 0.5015 0.8037 0.5015 0.5815 0.8037 0.4923 0.5984 0.8037 0.5015 0.5815 0.5984 0.8189 0.8189 0.4923 0.8037 0.8037 0.5815 0.5815 0.5984 0.8189 0.4923 0.4923 0.5015 0.8037 0.5015 0.5015 0.5015 0.5984 0.8037 0.5815 0.8037 0.5815 0.5984 0.8189 0.5015 0.4923 0.8037 0.5984 0.5984 0.8189 0.4923 0.8037 0.5815 0.8037 0.5984 0.8189 0.4923 0.8037 0.8189 0.8037 0.8189 0.8189 0.8037 0.5815 0.5815 0.4923 0.5984 0.5015 0.5815 0.8189 0.8189 0.8189 0.8189 0.5984 0.5015 0.8189 0.5015 0.5815 0.8189 0.8037 0.5015 0.5015 0.5015 0.5015 0.5815 0.8037 0.8037 0.8189 0.5984 0.8189 0.8189 0.8037 0.5015 0.8189 0.8037 0.8189 0.5984 0.5984 0.5015 0.5984 0.5984 0.5815 0.8189 0.8037 0.5984 0.5815 0.5815 0.5015 0.8189 0.5984 0.5815 0.4923 0.5815 0.5815 0.8037 0.8037 0.8037 0.5015 0.5984 0.8189 0.5984 0.8189 0.5815 0.8189 0.5015 0.8189 0.5015 0.8189 0.5015 0.5015 0.5815 0.8189 0.4923 0.5015 0.4923 0.8189 0.8189 0.5984 0.5815 0.5015 0.8037 0.8037 0.5984 0.5015 0.5015 0.5815 0.5015 0.8037 0.4923 0.4923 0.5015 0.8037 0.4923 0.5015 0.4923 0.5015 0.5815 0.5015 0.4923 0.8189 0.5015 0.4923 0.4923 0.5984 0.5984 0.5984 0.8189 0.5015 0.8037 0.5815 0.8037 0.8037 0.5815 0.5984 0.5984 0.5984 0.8037 0.4923 0.5815 0.5015 0.4923 0.4923 0.8189 0.5015 0.8189 0.5815 0.8037 0.5815 0.5815 0.5815 0.8037 0.8189 0.5984 0.8189 0.4923 0.4923 0.5984 0.8037 0.5984 0.8189 0.5984 0.5984 0.4923 0.8189 0.5984 0.8189 0.8189 0.8037 0.4923 0.5815 0.5015 0.5015 0.5984 0.5984 0.5015 0.5984 0.5015 0.5015 0.5984 0.8037 0.8189 0.8037 0.5984 0.5984 0.8189 0.5984 0.5815 0.8037 0.8189 0.5015 0.5015 0.8189 0.5815 0.5815 0.4923 0.8037 0.5015 0.8189 0.4923 0.4923 0.8189 0.8037 0.8189 0.4923 0.4923 0.4923 0.8189 0.8189 0.5815 0.8189 0.5015 0.4923 0.5815 0.8189 0.8189 0.5815 0.5015 0.4923 0.8037 0.5015 0.8189 0.5984 0.8189 0.5815 0.5015 0.4923 0.8037 0.4923 0.4923 0.8037 0.4923 0.5815 0.5984 0.5815 0.5015 0.4923 0.5815 0.4923 0.8189 0.4923 0.5015 0.5015 0.8037 0.4923 0.8037 0.4923 0.5815 0.5015 0.8189 0.5015 0.5015 0.5815 0.5015 0.4923 0.5815 0.4923 0.5815 0.8037 0.5815 0.5015 0.5815 0.8037 0.8037 0.8037 0.5815 0.4923 0.8189 0.5015 0.8189 0.8189 0.8189 0.4923 0.5015 0.4923 0.5984 0.5815 0.8189 0.4923 0.8189 0.5984 0.4923 0.4923 0.8189 0.8189 0.4923 0.5015 0.5984 0.8189 0.5984 0.5815 0.5984 0.4923 0.4923 0.4923 0.5984 0.8189 0.5015 0.8037 0.8037 0.5815 0.5984 0.5984 0.5815 0.8189 0.8189 0.5815 0.5815 0.5815 0.4923 0.5984 0.8189 0.5015 0.5015 0.4923 0.4923 0.4923 0.4923 0.4923 0.8037 0.8189 0.4923 0.4923 0.5984 0.5984 0.8037 0.4923 0.4923 0.8189 0.5015 0.5984 0.8189 0.4923 0.5815 0.8037 0.5984 0.8037 0.4923 0.8189 0.4923 0.5984 0.8189 0.8037 0.8037 0.8189 0.8037 0.5015 0.4923 0.8037 0.4923 0.5815 0.4923 0.4923 0.8189 0.8189 0.5015 0.4923 0.5815 0.8037 0.5984 0.5815 0.8189 0.4923 0.8037 0.5815 0.5984 0.5815 0.5015 0.5015 0.5984 0.5815 0.5015 0.8189 0.5815 0.8189 0.4923 0.5015 0.8189 0.5984 0.5984 0.8189 0.5984 0.5015 0.5984 0.5015 0.8189 0.4923 0.4923 0.8189 0.8189 0.8037 0.4923 0.8189 0.4923 0.5015 0.5815 0.4923 0.8189 0.5015 0.8189 0.8189 0.4923 0.4923 0.5815 0.5984 0.4923 0.4923 0.8037 0.5984 0.5984 0.5815 0.5984 0.5984 0.8037 0.5984 0.5984 0.5015 0.8189 0.8189 0.4923 0.5984 0.5015 0.4923 0.5815 0.8189 0.8189 0.5984 0.8189 0.5815 0.8037 0.5015 0.8189 0.5015 0.8189 0.5984 0.5015 0.4923 0.8189 0.8189 0.8189 0.4923 0.5815 0.5815 0.5815 0.5984 0.4923 0.5815 0.5815 0.5815 0.5815 0.5815 0.8037 0.8037 0.5984 0.8037 0.8037 0.5015 0.5984 0.8037 0.8037 0.5815 0.8037 0.8189 0.5815 0.4923 0.5015 0.8037 0.8037 0.5984 0.5815 0.8189 0.5984 0.5984 0.5015 0.5984 0.5815 0.4923 0.5015 0.4923 0.5815 0.8189 0.5815 0.4923 0.5815 0.5815 0.8189 0.4923 0.8189 0.4923 0.8037 0.4923 0.5015 0.5015 0.5984 0.8037 0.8037 0.8189 0.5815 0.4923 0.5815 0.5015 0.5984 0.5815 0.5984 0.5015 0.5984 0.8037 0.4923 0.5815 0.8189 0.5015 0.5815 0.5815 0.8037 0.5015 0.5984 0.8189 0.5815 0.8189 0.4923 0.5015 0.5815 0.5984 0.8037 0.8189 0.4923 0.5815 0.5984 0.8037 0.4923 0.5815 0.8189 0.4923 0.4923 0.5984 0.8037 0.8037 0.8189 0.5015 0.5984 0.8037 0.8037 0.8037 0.5015 0.4923 0.5815 0.8037 0.5815 0.5815 0.5015 0.8037 0.8189 0.5984 0.8189 0.8189 0.8189 0.4923 0.5015 0.5815 0.5015 0.5984 0.8037 0.5015 0.5015 0.4923 0.5815 0.5984 0.5984 0.4923 0.8037 0.5984 0.8189 0.8189 0.8189 0.4923 0.5015 0.8189 0.5984 0.5815 0.8037 0.5815 0.5815 0.8189 0.5984 0.5015 0.5815 0.5015 0.8189 0.5015 0.5984 0.5815 0.5815 0.5815 0.5015 0.8189 0.5984 0.8189 0.8189 0.8189 0.5984 0.5815 0.5815 0.5984 0.8037 0.5815 0.4923 0.8189 0.5984 0.5815 0.5984 0.5015 0.8189 0.8189 0.8189 0.8037 0.5984 0.5984 0.5984 0.5815 0.4923 0.5984 0.4923 0.5984 0.5815 0.5815 0.4923 0.5815 0.4923 0.5984 0.5984 0.5984 0.5815 0.4923 0.5984 0.4923 0.8037 0.8189 0.8189 0.8189 0.5815 0.8037 0.5984 0.8189 0.5015 0.5984 0.4923 0.5984 0.5015 0.8189 0.8037 0.5015 0.5015 0.8037 0.4923 0.5984 0.5015 0.8189 0.5815 0.5015 0.5815 0.5984 0.5815 0.8037 0.8037 0.4923 0.5015 0.4923 0.8189 0.5015 0.4923 0.4923 0.4923 0.5815 0.4923 0.5015 0.8189 0.5015 0.8037 0.5815 0.4923 0.5815 0.5015 0.8037 0.5015 0.4923 0.8037 0.4923 0.5015 0.5984 0.8189 0.5815 0.5984 0.5015 0.5815 0.5015 0.5815 0.5015 0.5815 0.5984 0.8189 0.8189 0.5815 0.5815 0.5984 0.4923 0.4923 0.5015 0.4923 0.4923 0.8189 0.8037 0.5015 0.5015 0.5815 0.8189 0.5984 0.8037 0.8037 0.4923 0.4923 0.5984 0.8037 0.5015 0.4923 0.8037 0.5815 0.8037 0.5984 0.8037 0.4923 0.5015 0.5815 0.5984 0.8037 0.5984 0.4923 0.5015 0.5015 0.5984 0.5015 0.8037 0.5015 0.5015 0.8037 0.4923 0.5984 0.5984 0.5984 0.5015 0.4923 0.4923 0.8189 0.5015 0.5015 0.5015 0.5815 0.5815 0.5984 0.4923 0.5015 0.4923 0.5815 0.8189 0.5815 0.8189 0.5984 0.5015 0.8189 0.5015 0.5015 0.5815 0.4923 0.4923 0.8037 0.5984 0.5015 0.8189 0.8037 0.5815 0.5815 0.5815 0.5015 0.5015 0.4923 0.5015 0.5984 0.5984 0.8189 0.5984 0.4923 0.5984 0.8037 0.5984 0.5984 0.5015 0.5815 0.5015 0.5815 0.5984 0.8189 0.4923 0.5984 0.5984 0.8037 0.8037 0.8189 0.5015 0.5015 0.4923 0.5815 0.5015 0.8037 0.8037 0.5015 0.5984 0.8189 0.4923 0.8189 0.5815 0.4923 0.8037 0.8037 0.8037 0.8189 0.5815 0.5015 0.5815 0.5815 0.5984 0.5015 0.8037 0.5815 0.4923 0.8037 0.8189 0.5984 0.5015 0.4923 0.5815 0.8189 0.8037 0.8037 0.8037 0.5015 0.8189 0.8037 0.8037 0.5815 0.5815 0.5015 0.5984 0.5984 0.4923 0.5984 0.5984 0.4923 0.4923 0.5984 0.5984 0.5815 0.5984 0.5815 0.5015 0.8189 0.8189 0.4923 0.5984 0.8037 0.5984 0.8189 0.5015 0.5015 0.5015 0.4923 0.5015 0.8037 0.8189 0.8037 0.4923 0.5815 0.5984 0.5984 0.5815 0.5015 0.4923 0.5815 0.8189 0.8037 0.5984 0.5984 0.4923 0.4923 0.8189 0.8189 0.5015 0.5984 0.5984 0.5815 0.5984 0.8037 0.8037 0.8189 0.5015 0.5015 0.5015 0.8189 0.5984 0.5984 0.8037" HIT_INDICES="78 87 456 1191 1399 1958 2428 2707 3047 3100 4422 4524 4816 4849 5100 5614 5739 5850 5950 6141 6186 6233 6572 6695 6880 7143 7279 7441 8247 8279 8485 8882 9543 9985 10199 10245 10309 10887 10901 12602 12791 12842 13268 14441 14462 15309 15565 16630 16677 17215 17262 17368 17369 17432 17541 18475 18573 18684 18791 18859 18904 19032 19361 19912 19933 20078 20095 21230 21516 21613 21626 21632 22324 22898 23002 23397 23704 24682 25080 25081 25104 25200 25469 25685 25710 25730 25845 26515 26902 27208 27234 27402 27803 28033 28374 28708 28788 28790 29543 29611 29946 30631 30833 31000 31411 31412 31709 31717 31810 32168 32372 32413 32514 32523 32809 33676 38098 38893 38999 39668 39946 40815 41661 42300 43556 43832 45165 48163 50197 53467 54620 55690 56842 56847 57069 57438 58025" ES_PROFILE="-0.0013 -0.0014 -0.0077 -0.0201 -0.0236 -0.0331 -0.0410 -0.0457 -0.0514 -0.0523 -0.0747 -0.0764 -0.0813 -0.0819 -0.0861 -0.0948 -0.0969 0.5762 0.6950 0.7308 0.7626 0.7896 0.7964 0.8048 0.8103 0.8127 0.8164 0.8189 0.8088 0.8117 0.8114 0.8075 0.7985 0.7931 0.7915 0.7927 0.7935 0.7854 0.7869 0.7594 0.7575 0.7579 0.7518 0.7330 0.7336 0.7202 0.7168 0.6995 0.6995 0.6912 0.6911 0.6900 0.6908 0.6904 0.6893 0.6741 0.6731 0.6718 0.6706 0.6701 0.6699 0.6684 0.6634 0.6546 0.6548 0.6529 0.6531 0.6343 0.6300 0.6288 0.6290 0.6293 0.6180 0.6086 0.6073 0.6009 0.5960 0.5797 0.5733 0.5735 0.5734 0.5720 0.5677 0.5643 0.5641 0.5640 0.5622 0.5511 0.5447 0.5396 0.5393 0.5366 0.5299 0.5261 0.5204 0.5148 0.5135 0.5135 0.5008 0.4996 0.4940 0.4824 0.4790 0.4762 0.4692 0.4692 0.4642 0.4641 0.4625 0.4565 0.4530 0.4523 0.4507 0.4505 0.4457 0.4310 0.3561 0.3426 0.3409 0.3296 0.3249 0.3102 0.2958 0.2850 0.2638 0.2591 0.2365 0.1858 0.1513 0.0959 0.0764 0.0583 0.0388 0.0387 0.0350 0.0287 0.0188" RANK_AT_ES="7441.0000" RANK_SCORE_AT_ES="7.7868"/>
  <DTG RANKED_LIST="fpkm.rnk" TEMPLATE="sample.cls" GENESET="gene_sets.gmt#CELL_SURFACE_RECEPTOR_SIGNALING_PATHWAY_INVOLVED_IN_CELL_CELL_SIGNALING(GO:1905114)" ES="0.7973" NES="1.2986" NP="0.0000" FDR="0.5101" FWER="0.3250" RND_ES="0.7768 0.5098 0.5098 0.5561 0.5561 0.7973 0.5561 0.7973 0.5514 0.7973 0.7768 0.7973 0.7973 0.7973 0.5561 0.5514 0.5098 0.5098 0.5098 0.5034 0.5034 0.5098 0.7973 0.5098 0.5034 0.7973 0.7973 0.5034 0.5561 0.7973 0.5514 0.5561 0.7768 0.7973 0.7768 0.5034 0.7973 0.5561 0.5034 0.5034 0.5514 0.5514 0.5034 0.7973 0.5514 0.7973 0.5034 0.5098 0.7973 0.5514 0.7973 0.7768 0.5561 0.5034 0.5098 0.7973 0.7973 0.5034 0.5098 0.5561 0.5561 0.7973 0.5034 0.7768 0.5034 0.5561 0.7768 0.5098 0.5514 0.7768 0.5034 0.5561 0.5514 0.7973 0.7973 0.5098 0.7768 0.7768 0.5561 0.5561 0.5514 0.7973 0.5098 0.5098 0.5034 0.7768 0.5034 0.5034 0.5034 0.5514 0.7768 0.5561 0.7768 0.5561 0.5514 0.7973 0.5034 0.5098 0.7768 0.5514 0.5514 0.7973 0.5098 0.7768 0.5561 0.7768 0.5514 0.7973 0.5098 0.7768 0.7973 0.7768 0.7973 0.7973 0.7768 0.5561 0.5561 0.5098 0.5514 0.5034 0.5561 0.7973 0.7973 0.7973 0.7973 0.5514 0.5034 0.7973 0.5034 0.5561 0.7973 0.7768 0.5034 0.5034 0.5034 0.5034 0.5561 0.7768 0.7768 0.7973 0.5514 0.7973 0.7973 0.7768 0.5034 0.7973 0.7768 0.7973 0.5514 0.5514 0.5034 0.5514 0.5514 0.5561 0.7973 0.7768 0.5514 0.5561 0.5561 0.5034 0.7973 0.5514 0.5561 0.5098 0.5561 0.5561 0.7768 0.7768 0.7768 0.5034 0.5514 0.7973 0.5514 0.7973 0.5561 0.7973 0.5034 0.7973 0.5034 0.7973 0.5034 0.5034 0.5561 0.7973 0.5098 0.5034 0.5098 0.7973 0.7973 0.5514 0.5561 0.5034 0.7768 0.7768 0.5514 0.5034 0.5034 0.5561 0.5034 0.7768 0.5098 0.5098 0.5034 0.7768 0.5098 0.5034 0.5098 0.5034 0.5561 0.5034 0.5098 0.7973 0.5034 0.5098 0.5098 0.5514 0.5514 0.5514 0.7973 0.5034 0.7768 0.5561 0.7768 0.7768 0.5561 0.5514 0.5514 0.5514 0.7768 0.5098 0.5561 0.5034 0.5098 0.5098 0.7973 0.5034 0.7973 0.5561 0.7768 0.5561 0.5561 0.5561 0.7768 0.7973 0.5514 0.7973 0.5098 0.5098 0.5514 0.7768 0.5514 0.7973 0.5514 0.5514 0.5098 0.7973 0.5514 0.7973 0.7973 0.7768 0.5098 0.5561 0.5034 0.5034 0.5514 0.5514 0.5034 0.5514 0.5034 0.5034 0.5514 0.7768 0.7973 0.7768 0.5514 0.5514 0.7973 0.5514 0.5561 0.7768 0.7973 0.5034 0.5034 0.7973 0.5561 0.5561 0.5098 0.7768 0.5034 0.7973 0.5098 0.5098 0.7973 0.7768 0.7973 0.5098 0.5098 0.5098 0.7973 0.7973 0.5561 0.7973 0.5034 0.5098 0.5561 0.7973 0.7973 0.5561 0.5034 0.5098 0.7768 0.5034 0.7973 0.5514 0.7973 0.5561 0.5034 0.5098 0.7768 0.5098 0.5098 0.7768 0.5098 0.5561 0.5514 0.5561 0.5034 0.5098 0.5561 0.5098 0.7973 0.5098 0.5034 0.5034 0.7768 0.5098 0.7768 0.5098 0.5561 0.5034 0.7973 0.5034 0.5034 0.5561 0.5034 0.5098 0.5561 0.5098 0.5561 0.7768 0.5561 0.5034 0.5561 0.7768 0.7768 0.7768 0.5561 0.5098 0.7973 0.5034 0.7973 0.7973 0.7973 0.5098 0.5034 0.5098 0.5514 0.5561 0.7973 0.5098 0.7973 0.5514 0.5098 0.5098 0.7973 0.7973 0.5098 0.5034 0.5514 0.7973 0.5514 0.5561 0.5514 0.5098 0.5098 0.5098 0.5514 0.7973 0.5034 0.7768 0.7768 0.5561 0.5514 0.5514 0.5561 0.7973 0.7973 0.5561 0.5561 0.5561 0.5098 0.5514 0.7973 0.5034 0.5034 0.5098 0.5098 0.5098 0.5098 0.5098 0.7768 0.7973 0.5098 0.5098 0.5514 0.5514 0.7768 0.5098 0.5098 0.7973 0.5034 0.5514 0.7973 0.5098 0.5561 0.7768 0.5514 0.7768 0.5098 0.7973 0.5098 0.5514 0.7973 0.7768 0.7768 0.7973 0.7768 0.5034 0.5098 0.7768 0.5098 0.5561 0.5098 0.5098 0.7973 0.7973 0.5034 0.5098 0.5561 0.7768 0.5514 0.5561 0.7973 0.5098 0.7768 0.5561 0.5514 0.5561 0.5034 0.5034 0.5514 0.5561 0.5034 0.7973 0.5561 0.7973 0.5098 0.5034 0.7973 0.5514 0.5514 0.7973 0.5514 0.5034 0.5514 0.5034 0.7973 0.5098 0.5098 0.7973 0.7973 0.7768 0.5098 0.7973 0.5098 0.5034 0.5561 0.5098 0.7973 0.5034 0.7973 0.7973 0.5098 0.5098 0.5561 0.5514 0.5098 0.5098 0.7768 0.5514 0.5514 0.5561 0.5514 0.5514 0.7768 0.5514 0.5514 0.5034 0.7973 0.7973 0.5098 0.5514 0.5034 0.5098 0.5561 0.7973 0.7973 0.5514 0.7973 0.5561 0.7768 0.5034 0.7973 0.5034 0.7973 0.5514 0.5034 0.5098 0.7973 0.7973 0.7973 0.5098 0.5561 0.5561 0.5561 0.5514 0.5098 0.5561 0.5561 0.5561 0.5561 0.5561 0.7768 0.7768 0.5514 0.7768 0.7768 0.5034 0.5514 0.7768 0.7768 0.5561 0.7768 0.7973 0.5561 0.5098 0.5034 0.7768 0.7768 0.5514 0.5561 0.7973 0.5514 0.5514 0.5034 0.5514 0.5561 0.5098 0.5034 0.5098 0.5561 0.7973 0.5561 0.5098 0.5561 0.5561 0.7973 0.5098 0.7973 0.5098 0.7768 0.5098 0.5034 0.5034 0.5514 0.7768 0.7768 0.7973 0.5561 0.5098 0.5561 0.5034 0.5514 0.5561 0.5514 0.5034 0.5514 0.7768 0.5098 0.5561 0.7973 0.5034 0.5561 0.5561 0.7768 0.5034 0.5514 0.7973 0.5561 0.7973 0.5098 0.5034 0.5561 0.5514 0.7768 0.7973 0.5098 0.5561 0.5514 0.7768 0.5098 0.5561 0.7973 0.5098 0.5098 0.5514 0.7768 0.7768 0.7973 0.5034 0.5514 0.7768 0.7768 0.7768 0.5034 0.5098 0.5561 0.7768 0.5561 0.5561 0.5034 0.7768 0.7973 0.5514 0.7973 0.7973 0.7973 0.5098 0.5034 0.5561 0.5034 0.5514 0.7768 0.5034 0.5034 0.5098 0.5561 0.5514 0.5514 0.5098 0.7768 0.5514 0.7973 0.7973 0.7973 0.5098 0.5034 0.7973 0.5514 0.5561 0.7768 0.5561 0.5561 0.7973 0.5514 0.5034 0.5561 0.5034 0.7973 0.5034 0.5514 0.5561 0.5561 0.5561 0.5034 0.7973 0.5514 0.7973 0.7973 0.7973 0.5514 0.5561 0.5561 0.5514 0.7768 0.5561 0.5098 0.7973 0.5514 0.5561 0.5514 0.5034 0.7973 0.7973 0.7973 0.7768 0.5514 0.5514 0.5514 0.5561 0.5098 0.5514 0.5098 0.5514 0.5561 0.5561 0.5098 0.5561 0.5098 0.5514 0.5514 0.5514 0.5561 0.5098 0.5514 0.5098 0.7768 0.7973 0.7973 0.7973 0.5561 0.7768 0.5514 0.7973 0.5034 0.5514 0.5098 0.5514 0.5034 0.7973 0.7768 0.5034 0.5034 0.7768 0.5098 0.5514 0.5034 0.7973 0.5561 0.5034 0.5561 0.5514 0.5561 0.7768 0.7768 0.5098 0.5034 0.5098 0.7973 0.5034 0.5098 0.5098 0.5098 0.5561 0.5098 0.5034 0.7973 0.5034 0.7768 0.5561 0.5098 0.5561 0.5034 0.7768 0.5034 0.5098 0.7768 0.5098 0.5034 0.5514 0.7973 0.5561 0.5514 0.5034 0.5561 0.5034 0.5561 0.5034 0.5561 0.5514 0.7973 0.7973 0.5561 0.5561 0.5514 0.5098 0.5098 0.5034 0.5098 0.5098 0.7973 0.7768 0.5034 0.5034 0.5561 0.7973 0.5514 0.7768 0.7768 0.5098 0.5098 0.5514 0.7768 0.5034 0.5098 0.7768 0.5561 0.7768 0.5514 0.7768 0.5098 0.5034 0.5561 0.5514 0.7768 0.5514 0.5098 0.5034 0.5034 0.5514 0.5034 0.7768 0.5034 0.5034 0.7768 0.5098 0.5514 0.5514 0.5514 0.5034 0.5098 0.5098 0.7973 0.5034 0.5034 0.5034 0.5561 0.5561 0.5514 0.5098 0.5034 0.5098 0.5561 0.7973 0.5561 0.7973 0.5514 0.5034 0.7973 0.5034 0.5034 0.5561 0.5098 0.5098 0.7768 0.5514 0.5034 0.7973 0.7768 0.5561 0.5561 0.5561 0.5034 0.5034 0.5098 0.5034 0.5514 0.5514 0.7973 0.5514 0.5098 0.5514 0.7768 0.5514 0.5514 0.5034 0.5561 0.5034 0.5561 0.5514 0.7973 0.5098 0.5514 0.5514 0.7768 0.7768 0.7973 0.5034 0.5034 0.5098 0.5561 0.5034 0.7768 0.7768 0.5034 0.5514 0.7973 0.5098 0.7973 0.5561 0.5098 0.7768 0.7768 0.7768 0.7973 0.5561 0.5034 0.5561 0.5561 0.5514 0.5034 0.7768 0.5561 0.5098 0.7768 0.7973 0.5514 0.5034 0.5098 0.5561 0.7973 0.7768 0.7768 0.7768 0.5034 0.7973 0.7768 0.7768 0.5561 0.5561 0.5034 0.5514 0.5514 0.5098 0.5514 0.5514 0.5098 0.5098 0.5514 0.5514 0.5561 0.5514 0.5561 0.5034 0.7973 0.7973 0.5098 0.5514 0.7768 0.5514 0.7973 0.5034 0.5034 0.5034 0.5098 0.5034 0.7768 0.7973 0.7768 0.5098 0.5561 0.5514 0.5514 0.5561 0.5034 0.5098 0.5561 0.7973 0.7768 0.5514 0.5514 0.5098 0.5098 0.7973 0.7973 0.5034 0.5514 0.5514 0.5561 0.5514 0.7768 0.7768 0.7973 0.5034 0.5034 0.5034 0.7973 0.5514 0.5514 0.7768" HIT_INDICES="115 171 546 1038 1113 1166 1182 1357 1386 1407 1438 1494 1534 1588 1612 1719 2022 2475 2684 2750 2857 2866 3129 3154 3230 3563 3636 3674 3950 4068 4107 4565 4642 4701 4771 4866 4938 5294 5414 5614 5775 5799 5833 5842 5861 5894 5932 5935 5941 5943 5957 5958 5985 6007 6027 6095 6117 6121 6160 6167 6170 6211 6261 6316 6353 6355 6368 6381 6389 6395 6457 6470 6471 6473 6495 6590 6614 6677 6687 6763 6774 6815 6984 7008 7032 7042 7054 7067 7086 7088 7102 7134 7143 7257 7293 7298 7313 7343 7358 7373 7426 7441 7493 7537 7630 7635 7792 7837 7873 7913 7962 7963 7995 8109 8110 8122 8237 8284 8417 8450 8553 8572 8598 8673 8700 8746 8759 8771 8801 8931 8937 8990 9000 9317 9405 9520 9607 9615 9633 9660 10017 10195 10301 10424 10461 10463 10555 10580 10604 10660 10666 10669 10811 10815 10829 10839 10861 10939 10960 11201 11225 11293 11299 11369 11564 11695 11719 11853 11904 11918 11928 11951 12015 12043 12095 12100 12125 12162 12164 12170 12188 12189 12200 12285 12313 12316 12319 12370 12401 12408 12431 12436 12455 12540 12549 12572 12578 12586 12594 12618 12668 12750 12791 12827 12831 12883 12915 12949 13004 13044 13071 13089 13109 13153 13298 13315 13333 13348 13448 13479 13523 13525 13668 13724 13742 13760 13805 13927 13956 14045 14172 14175 14176 14320 14410 14625 14626 14645 14664 14681 14827 14846 14891 14930 14949 14986 15004 15010 15080 15237 15249 15286 15300 15307 15400 15403 15514 15529 15530 15678 15682 15684 15916 15960 16031 16044 16067 16096 16149 16192 16355 16494 16497 16574 16671 16715 16723 16724 16857 16931 16946 17126 17152 17171 17188 17219 17316 17339 17355 17460 17615 17616 17680 17763 17809 17915 17938 17949 17981 18037 18054 18058 18064 18123 18124 18127 18178 18198 18226 18247 18291 18376 18462 18474 18510 18527 18555 18620 18653 18660 18720 18752 18873 18904 18918 18970 19207 19216 19253 19286 19321 19331 19337 19349 19363 19377 19603 19624 19764 19800 19834 19844 19852 19856 19867 19944 20050 20078 20133 20240 20271 20287 20359 20361 20553 20557 20597 20613 20643 20653 20696 20771 20895 20968 20970 21002 21045 21155 21198 21228 21256 21334 21359 21394 21403 21485 21583 21607 21613 21649 21709 21797 21933 22012 22025 22028 22050 22085 22164 22200 22226 22257 22268 22321 22351 22369 22372 22605 22707 22728 22782 22811 22846 22936 22952 22974 23132 23227 23232 23234 23260 23380 23398 23437 23445 23479 23497 23507 23540 23548 23586 23588 23637 23704 23719 23734 23746 23801 23804 23913 23915 23921 23953 24030 24039 24066 24140 24192 24261 24294 24328 24344 24346 24408 24445 24501 24558 24565 24571 24590 24640 24656 24869 24979 24993 25000 25048 25136 25323 25352 25465 25513 25645 25798 25832 25859 26040 26052 26061 26074 26095 26117 26172 26201 26203 26231 26256 26387 26395 26430 26487 26531 26576 26581 26634 26653 26767 26817 26941 26984 26988 27064 27096 27141 27189 27266 27284 27309 27352 27437 27442 27485 27630 27668 27699 27722 27733 27751 27894 27917 27928 28064 28170 28301 28312 28343 28407 28412 28441 28500 28502 28521 28524 28546 28568 28577 28582 28637 28660 28679 28722 28782 28790 28839 28911 28942 28960 28971 29057 29064 29155 29188 29251 29253 29378 29407 29417 29438 29455 29495 29516 29529 29634 29664 30139 30825 31673 31691 32304 32337 32405 32628 33030 33251 33260 33316 33575 35086 35094 35105 35302 35826 38317 38998 39214 39514 40815 42300 42639 42858 42901 43007 43011 43565 43893 43946 44316 44602 46570 47257 48006 49579 50197 50658 51676 52207 52926 53241 53768 53977 56950 57342 58025 58268 58395" ES_PROFILE="-0.0020 -0.0029 -0.0093 -0.0177 -0.0189 -0.0198 -0.0201 -0.0231 -0.0235 -0.0239 -0.0244 -0.0253 -0.0260 -0.0269 -0.0273 -0.0291 -0.0342 -0.0420 -0.0455 -0.0466 -0.0484 -0.0486 -0.0531 -0.0535 -0.0547 -0.0604 -0.0616 -0.0623 -0.0670 -0.0690 -0.0696 -0.0774 -0.0787 -0.0797 -0.0809 -0.0825 -0.0837 -0.0898 -0.0918 -0.0952 -0.0979 -0.0983 0.1710 0.3379 0.4199 0.4689 0.4993 0.5299 0.5582 0.5863 0.6089 0.6316 0.6500 0.6652 0.6787 0.6871 0.6955 0.7040 0.7105 0.7173 0.7241 0.7295 0.7338 0.7372 0.7404 0.7443 0.7478 0.7512 0.7546 0.7580 0.7601 0.7629 0.7660 0.7690 0.7715 0.7724 0.7743 0.7754 0.7774 0.7780 0.7797 0.7809 0.7796 0.7807 0.7818 0.7832 0.7844 0.7857 0.7868 0.7882 0.7894 0.7902 0.7914 0.7907 0.7913 0.7924 0.7933 0.7940 0.7948 0.7957 0.7959 0.7967 0.7968 0.7971 0.7964 0.7973 0.7955 0.7956 0.7958 0.7959 0.7959 0.7967 0.7969 0.7957 0.7965 0.7970 0.7958 0.7957 0.7941 0.7942 0.7930 0.7933 0.7935 0.7929 0.7930 0.7928 0.7932 0.7936 0.7936 0.7920 0.7924 0.7921 0.7925 0.7875 0.7865 0.7850 0.7840 0.7843 0.7845 0.7845 0.7788 0.7762 0.7748 0.7731 0.7728 0.7732 0.7720 0.7719 0.7719 0.7713 0.7716 0.7719 0.7698 0.7701 0.7702 0.7704 0.7704 0.7694 0.7694 0.7657 0.7656 0.7648 0.7650 0.7641 0.7611 0.7592 0.7591 0.7571 0.7565 0.7566 0.7567 0.7567 0.7559 0.7557 0.7551 0.7553 0.7552 0.7548 0.7551 0.7553 0.7553 0.7555 0.7556 0.7545 0.7543 0.7545 0.7547 0.7542 0.7539 0.7541 0.7540 0.7542 0.7541 0.7529 0.7531 0.7529 0.7531 0.7533 0.7534 0.7533 0.7527 0.7515 0.7511 0.7508 0.7510 0.7503 0.7501 0.7497 0.7491 0.7486 0.7484 0.7484 0.7483 0.7478 0.7456 0.7455 0.7455 0.7455 0.7440 0.7437 0.7432 0.7434 0.7412 0.7405 0.7404 0.7403 0.7398 0.7380 0.7377 0.7364 0.7345 0.7346 0.7348 0.7326 0.7313 0.7278 0.7280 0.7279 0.7278 0.7277 0.7255 0.7253 0.7248 0.7243 0.7242 0.7238 0.7237 0.7238 0.7228 0.7203 0.7203 0.7199 0.7198 0.7199 0.7185 0.7187 0.7170 0.7169 0.7171 0.7147 0.7149 0.7150 0.7112 0.7107 0.7096 0.7096 0.7094 0.7091 0.7084 0.7078 0.7052 0.7030 0.7031 0.7020 0.7005 0.6999 0.6999 0.7001 0.6980 0.6969 0.6968 0.6939 0.6936 0.6935 0.6933 0.6930 0.6915 0.6912 0.6911 0.6895 0.6870 0.6871 0.6862 0.6849 0.6843 0.6826 0.6824 0.6824 0.6820 0.6812 0.6810 0.6811 0.6811 0.6803 0.6804 0.6805 0.6798 0.6796 0.6793 0.6790 0.6784 0.6771 0.6758 0.6757 0.6753 0.6751 0.6748 0.6738 0.6734 0.6734 0.6725 0.6721 0.6702 0.6698 0.6697 0.6689 0.6650 0.6650 0.6645 0.6640 0.6636 0.6635 0.6636 0.6635 0.6634 0.6633 0.6595 0.6593 0.6570 0.6565 0.6561 0.6560 0.6560 0.6561 0.6560 0.6548 0.6531 0.6528 0.6520 0.6503 0.6498 0.6497 0.6486 0.6487 0.6455 0.6455 0.6450 0.6448 0.6444 0.6444 0.6437 0.6426 0.6406 0.6394 0.6395 0.6391 0.6385 0.6367 0.6361 0.6357 0.6353 0.6341 0.6337 0.6332 0.6332 0.6319 0.6303 0.6300 0.6300 0.6295 0.6286 0.6272 0.6250 0.6237 0.6236 0.6236 0.6234 0.6229 0.6216 0.6211 0.6207 0.6203 0.6202 0.6194 0.6190 0.6188 0.6188 0.6149 0.6133 0.6130 0.6122 0.6118 0.6113 0.6098 0.6096 0.6093 0.6067 0.6052 0.6052 0.6052 0.6049 0.6029 0.6027 0.6021 0.6020 0.6015 0.6013 0.6012 0.6007 0.6007 0.6001 0.6002 0.5994 0.5984 0.5982 0.5980 0.5979 0.5970 0.5970 0.5953 0.5953 0.5953 0.5948 0.5936 0.5935 0.5931 0.5919 0.5911 0.5900 0.5895 0.5890 0.5888 0.5888 0.5879 0.5873 0.5864 0.5855 0.5855 0.5854 0.5852 0.5844 0.5842 0.5806 0.5788 0.5786 0.5786 0.5778 0.5764 0.5732 0.5728 0.5709 0.5702 0.5680 0.5654 0.5649 0.5645 0.5615 0.5613 0.5612 0.5611 0.5608 0.5604 0.5595 0.5591 0.5591 0.5587 0.5583 0.5561 0.5561 0.5555 0.5546 0.5539 0.5532 0.5531 0.5523 0.5520 0.5501 0.5493 0.5472 0.5465 0.5465 0.5453 0.5447 0.5440 0.5432 0.5420 0.5417 0.5413 0.5406 0.5392 0.5392 0.5385 0.5360 0.5354 0.5349 0.5346 0.5344 0.5341 0.5317 0.5314 0.5312 0.5289 0.5272 0.5249 0.5248 0.5243 0.5232 0.5232 0.5227 0.5217 0.5217 0.5214 0.5214 0.5210 0.5207 0.5206 0.5205 0.5196 0.5192 0.5189 0.5182 0.5172 0.5171 0.5163 0.5151 0.5146 0.5143 0.5141 0.5127 0.5126 0.5110 0.5105 0.5094 0.5094 0.5073 0.5068 0.5067 0.5063 0.5061 0.5054 0.5051 0.5049 0.5031 0.5026 0.4945 0.4828 0.4683 0.4680 0.4576 0.4570 0.4559 0.4521 0.4452 0.4415 0.4413 0.4404 0.4360 0.4102 0.4101 0.4099 0.4066 0.3976 0.3551 0.3435 0.3398 0.3347 0.3125 0.2871 0.2814 0.2776 0.2769 0.2751 0.2751 0.2656 0.2600 0.2592 0.2529 0.2480 0.2144 0.2027 0.1899 0.1630 0.1525 0.1446 0.1273 0.1182 0.1059 0.1006 0.0916 0.0880 0.0373 0.0306 0.0189 0.0148 0.0126" RANK_AT_ES="7635.0000" RANK_SCORE_AT_ES="6.8342"/>
  <DTG RANKED_LIST="fpkm.rnk" TEMPLATE="sample.cls" GENESET="gene_sets.gmt#DIVALENT_METAL_ION_TRANSPORT(GO:0070838)" ES="0.8040" NES="1.2986" NP="0.1410" FDR="0.5103" FWER="0.3250" RND_ES="0.8274 0.5017 0.5017 0.5506 0.5506 0.8040 0.5506 0.8040 0.5488 0.8040 0.8274 0.8040 0.8040 0.8040 0.5506 0.5488 0.5017 0.5017 0.5017 0.5007 0.5007 0.5017 0.8040 0.5017 0.5007 0.8040 0.8040 0.5007 0.5506 0.8040 0.5488 0.5506 0.8274 0.8040 0.8274 0.5007 0.8040 0.5506 0.5007 0.5007 0.5488 0.5488 0.5007 0.8040 0.5488 0.8040 0.5007 0.5017 0.8040 0.5488 0.8040 0.8274 0.5506 0.5007 0.5017 0.8040 0.8040 0.5007 0.5017 0.5506 0.5506 0.8040 0.5007 0.8274 0.5007 0.5506 0.8274 0.5017 0.5488 0.8274 0.5007 0.5506 0.5488 0.8040 0.8040 0.5017 0.8274 0.8274 0.5506 0.5506 0.5488 0.8040 0.5017 0.5017 0.5007 0.8274 0.5007 0.5007 0.5007 0.5488 0.8274 0.5506 0.8274 0.5506 0.5488 0.8040 0.5007 0.5017 0.8274 0.5488 0.5488 0.8040 0.5017 0.8274 0.5506 0.8274 0.5488 0.8040 0.5017 0.8274 0.8040 0.8274 0.8040 0.8040 0.8274 0.5506 0.5506 0.5017 0.5488 0.5007 0.5506 0.8040 0.8040 0.8040 0.8040 0.5488 0.5007 0.8040 0.5007 0.5506 0.8040 0.8274 0.5007 0.5007 0.5007 0.5007 0.5506 0.8274 0.8274 0.8040 0.5488 0.8040 0.8040 0.8274 0.5007 0.8040 0.8274 0.8040 0.5488 0.5488 0.5007 0.5488 0.5488 0.5506 0.8040 0.8274 0.5488 0.5506 0.5506 0.5007 0.8040 0.5488 0.5506 0.5017 0.5506 0.5506 0.8274 0.8274 0.8274 0.5007 0.5488 0.8040 0.5488 0.8040 0.5506 0.8040 0.5007 0.8040 0.5007 0.8040 0.5007 0.5007 0.5506 0.8040 0.5017 0.5007 0.5017 0.8040 0.8040 0.5488 0.5506 0.5007 0.8274 0.8274 0.5488 0.5007 0.5007 0.5506 0.5007 0.8274 0.5017 0.5017 0.5007 0.8274 0.5017 0.5007 0.5017 0.5007 0.5506 0.5007 0.5017 0.8040 0.5007 0.5017 0.5017 0.5488 0.5488 0.5488 0.8040 0.5007 0.8274 0.5506 0.8274 0.8274 0.5506 0.5488 0.5488 0.5488 0.8274 0.5017 0.5506 0.5007 0.5017 0.5017 0.8040 0.5007 0.8040 0.5506 0.8274 0.5506 0.5506 0.5506 0.8274 0.8040 0.5488 0.8040 0.5017 0.5017 0.5488 0.8274 0.5488 0.8040 0.5488 0.5488 0.5017 0.8040 0.5488 0.8040 0.8040 0.8274 0.5017 0.5506 0.5007 0.5007 0.5488 0.5488 0.5007 0.5488 0.5007 0.5007 0.5488 0.8274 0.8040 0.8274 0.5488 0.5488 0.8040 0.5488 0.5506 0.8274 0.8040 0.5007 0.5007 0.8040 0.5506 0.5506 0.5017 0.8274 0.5007 0.8040 0.5017 0.5017 0.8040 0.8274 0.8040 0.5017 0.5017 0.5017 0.8040 0.8040 0.5506 0.8040 0.5007 0.5017 0.5506 0.8040 0.8040 0.5506 0.5007 0.5017 0.8274 0.5007 0.8040 0.5488 0.8040 0.5506 0.5007 0.5017 0.8274 0.5017 0.5017 0.8274 0.5017 0.5506 0.5488 0.5506 0.5007 0.5017 0.5506 0.5017 0.8040 0.5017 0.5007 0.5007 0.8274 0.5017 0.8274 0.5017 0.5506 0.5007 0.8040 0.5007 0.5007 0.5506 0.5007 0.5017 0.5506 0.5017 0.5506 0.8274 0.5506 0.5007 0.5506 0.8274 0.8274 0.8274 0.5506 0.5017 0.8040 0.5007 0.8040 0.8040 0.8040 0.5017 0.5007 0.5017 0.5488 0.5506 0.8040 0.5017 0.8040 0.5488 0.5017 0.5017 0.8040 0.8040 0.5017 0.5007 0.5488 0.8040 0.5488 0.5506 0.5488 0.5017 0.5017 0.5017 0.5488 0.8040 0.5007 0.8274 0.8274 0.5506 0.5488 0.5488 0.5506 0.8040 0.8040 0.5506 0.5506 0.5506 0.5017 0.5488 0.8040 0.5007 0.5007 0.5017 0.5017 0.5017 0.5017 0.5017 0.8274 0.8040 0.5017 0.5017 0.5488 0.5488 0.8274 0.5017 0.5017 0.8040 0.5007 0.5488 0.8040 0.5017 0.5506 0.8274 0.5488 0.8274 0.5017 0.8040 0.5017 0.5488 0.8040 0.8274 0.8274 0.8040 0.8274 0.5007 0.5017 0.8274 0.5017 0.5506 0.5017 0.5017 0.8040 0.8040 0.5007 0.5017 0.5506 0.8274 0.5488 0.5506 0.8040 0.5017 0.8274 0.5506 0.5488 0.5506 0.5007 0.5007 0.5488 0.5506 0.5007 0.8040 0.5506 0.8040 0.5017 0.5007 0.8040 0.5488 0.5488 0.8040 0.5488 0.5007 0.5488 0.5007 0.8040 0.5017 0.5017 0.8040 0.8040 0.8274 0.5017 0.8040 0.5017 0.5007 0.5506 0.5017 0.8040 0.5007 0.8040 0.8040 0.5017 0.5017 0.5506 0.5488 0.5017 0.5017 0.8274 0.5488 0.5488 0.5506 0.5488 0.5488 0.8274 0.5488 0.5488 0.5007 0.8040 0.8040 0.5017 0.5488 0.5007 0.5017 0.5506 0.8040 0.8040 0.5488 0.8040 0.5506 0.8274 0.5007 0.8040 0.5007 0.8040 0.5488 0.5007 0.5017 0.8040 0.8040 0.8040 0.5017 0.5506 0.5506 0.5506 0.5488 0.5017 0.5506 0.5506 0.5506 0.5506 0.5506 0.8274 0.8274 0.5488 0.8274 0.8274 0.5007 0.5488 0.8274 0.8274 0.5506 0.8274 0.8040 0.5506 0.5017 0.5007 0.8274 0.8274 0.5488 0.5506 0.8040 0.5488 0.5488 0.5007 0.5488 0.5506 0.5017 0.5007 0.5017 0.5506 0.8040 0.5506 0.5017 0.5506 0.5506 0.8040 0.5017 0.8040 0.5017 0.8274 0.5017 0.5007 0.5007 0.5488 0.8274 0.8274 0.8040 0.5506 0.5017 0.5506 0.5007 0.5488 0.5506 0.5488 0.5007 0.5488 0.8274 0.5017 0.5506 0.8040 0.5007 0.5506 0.5506 0.8274 0.5007 0.5488 0.8040 0.5506 0.8040 0.5017 0.5007 0.5506 0.5488 0.8274 0.8040 0.5017 0.5506 0.5488 0.8274 0.5017 0.5506 0.8040 0.5017 0.5017 0.5488 0.8274 0.8274 0.8040 0.5007 0.5488 0.8274 0.8274 0.8274 0.5007 0.5017 0.5506 0.8274 0.5506 0.5506 0.5007 0.8274 0.8040 0.5488 0.8040 0.8040 0.8040 0.5017 0.5007 0.5506 0.5007 0.5488 0.8274 0.5007 0.5007 0.5017 0.5506 0.5488 0.5488 0.5017 0.8274 0.5488 0.8040 0.8040 0.8040 0.5017 0.5007 0.8040 0.5488 0.5506 0.8274 0.5506 0.5506 0.8040 0.5488 0.5007 0.5506 0.5007 0.8040 0.5007 0.5488 0.5506 0.5506 0.5506 0.5007 0.8040 0.5488 0.8040 0.8040 0.8040 0.5488 0.5506 0.5506 0.5488 0.8274 0.5506 0.5017 0.8040 0.5488 0.5506 0.5488 0.5007 0.8040 0.8040 0.8040 0.8274 0.5488 0.5488 0.5488 0.5506 0.5017 0.5488 0.5017 0.5488 0.5506 0.5506 0.5017 0.5506 0.5017 0.5488 0.5488 0.5488 0.5506 0.5017 0.5488 0.5017 0.8274 0.8040 0.8040 0.8040 0.5506 0.8274 0.5488 0.8040 0.5007 0.5488 0.5017 0.5488 0.5007 0.8040 0.8274 0.5007 0.5007 0.8274 0.5017 0.5488 0.5007 0.8040 0.5506 0.5007 0.5506 0.5488 0.5506 0.8274 0.8274 0.5017 0.5007 0.5017 0.8040 0.5007 0.5017 0.5017 0.5017 0.5506 0.5017 0.5007 0.8040 0.5007 0.8274 0.5506 0.5017 0.5506 0.5007 0.8274 0.5007 0.5017 0.8274 0.5017 0.5007 0.5488 0.8040 0.5506 0.5488 0.5007 0.5506 0.5007 0.5506 0.5007 0.5506 0.5488 0.8040 0.8040 0.5506 0.5506 0.5488 0.5017 0.5017 0.5007 0.5017 0.5017 0.8040 0.8274 0.5007 0.5007 0.5506 0.8040 0.5488 0.8274 0.8274 0.5017 0.5017 0.5488 0.8274 0.5007 0.5017 0.8274 0.5506 0.8274 0.5488 0.8274 0.5017 0.5007 0.5506 0.5488 0.8274 0.5488 0.5017 0.5007 0.5007 0.5488 0.5007 0.8274 0.5007 0.5007 0.8274 0.5017 0.5488 0.5488 0.5488 0.5007 0.5017 0.5017 0.8040 0.5007 0.5007 0.5007 0.5506 0.5506 0.5488 0.5017 0.5007 0.5017 0.5506 0.8040 0.5506 0.8040 0.5488 0.5007 0.8040 0.5007 0.5007 0.5506 0.5017 0.5017 0.8274 0.5488 0.5007 0.8040 0.8274 0.5506 0.5506 0.5506 0.5007 0.5007 0.5017 0.5007 0.5488 0.5488 0.8040 0.5488 0.5017 0.5488 0.8274 0.5488 0.5488 0.5007 0.5506 0.5007 0.5506 0.5488 0.8040 0.5017 0.5488 0.5488 0.8274 0.8274 0.8040 0.5007 0.5007 0.5017 0.5506 0.5007 0.8274 0.8274 0.5007 0.5488 0.8040 0.5017 0.8040 0.5506 0.5017 0.8274 0.8274 0.8274 0.8040 0.5506 0.5007 0.5506 0.5506 0.5488 0.5007 0.8274 0.5506 0.5017 0.8274 0.8040 0.5488 0.5007 0.5017 0.5506 0.8040 0.8274 0.8274 0.8274 0.5007 0.8040 0.8274 0.8274 0.5506 0.5506 0.5007 0.5488 0.5488 0.5017 0.5488 0.5488 0.5017 0.5017 0.5488 0.5488 0.5506 0.5488 0.5506 0.5007 0.8040 0.8040 0.5017 0.5488 0.8274 0.5488 0.8040 0.5007 0.5007 0.5007 0.5017 0.5007 0.8274 0.8040 0.8274 0.5017 0.5506 0.5488 0.5488 0.5506 0.5007 0.5017 0.5506 0.8040 0.8274 0.5488 0.5488 0.5017 0.5017 0.8040 0.8040 0.5007 0.5488 0.5488 0.5506 0.5488 0.8274 0.8274 0.8040 0.5007 0.5007 0.5007 0.8040 0.5488 0.5488 0.8274" HIT_INDICES="78 93 113 115 173 337 469 495 678 704 715 769 796 922 997 1357 1564 1612 1673 1762 2206 2248 2444 2498 2601 2684 3563 3606 3760 3788 3912 4055 4075 4124 4422 4457 4495 4503 4644 4803 4866 5058 5786 5835 5856 5882 5894 5913 5950 5959 6091 6148 6163 6186 6198 6218 6234 6240 6258 6273 6323 6326 6332 6389 6398 6424 6471 6486 6502 6507 6560 6592 6662 6706 7008 7209 7281 7298 7344 7347 7447 7504 7544 7598 7651 7696 7697 7727 7758 7873 7881 7937 7979 8046 8155 8198 8337 8402 8420 8627 8673 8749 8780 8795 9087 9105 9115 9272 9322 9324 9402 9496 9543 9628 9726 10116 10208 10245 10266 10309 10329 10429 10556 10630 10643 10739 10846 10887 11131 11211 11224 11254 11338 11683 12044 12378 12409 12549 12769 12791 12860 12916 12925 12950 13031 13078 13419 13571 13649 13742 13771 13870 13932 14005 14115 14175 14385 14390 14441 14485 14576 14620 14718 14735 14745 14826 14966 15021 15094 15321 15346 15406 15500 15565 15674 15684 15704 15801 15812 15843 15846 15885 15889 15991 16044 16064 16070 16086 16099 16226 16240 16263 16335 16443 16471 16569 16623 16662 16702 16789 16816 16846 16848 17010 17023 17073 17230 17256 17461 17501 17517 17534 17559 17630 17742 17747 17763 17782 17874 17938 18040 18077 18086 18171 18320 18389 18620 18642 18653 18674 18676 18680 18701 18903 18970 19008 19032 19039 19067 19199 19204 19248 19419 19567 19862 19903 19932 20085 20161 20203 20384 20653 20672 20706 20968 21005 21009 21032 21037 21145 21269 21423 21506 21542 21636 21697 21805 21949 21992 22076 22374 22491 22555 22649 22699 22782 23002 23057 23076 23340 23431 23437 23569 23921 24018 24034 24101 24145 24178 24191 24203 24295 24414 24562 24682 24690 24845 24912 25070 25081 25139 25200 25340 25446 25581 25657 25682 25687 25767 25798 25807 25852 25890 26016 26132 26256 26387 26392 26395 26402 26409 26446 26641 26688 26700 26834 26863 26939 26981 27033 27096 27136 27266 27284 27311 27346 27349 27478 27531 27552 27563 27624 27843 27876 27898 28012 28049 28154 28262 28376 28400 28435 28466 28572 28632 28645 28660 28679 28703 28708 28768 28816 28832 28921 28963 29188 29232 29265 29314 29355 29387 29422 29432 29455 29497 29543 29547 29557 29585 29609 29689 30629 30676 30699 30982 30995 31000 31171 31297 31310 31411 31412 31776 31810 32061 32133 32247 32405 32514 32616 32663 33029 33329 33339 33676 34014 34606 34821 36543 36855 37512 37995 38084 38826 38893 39745 40142 40329 41364 41571 41602 42300 42439 42729 43565 43624 44732 45282 45347 45771 45787 46416 46722 47893 48161 48412 48475 49739 49859 50023 50197 50230 51763 52994 53241 53392 53589 53944 54133 54464 54899 55857 56671 56842 57069 57236 57955 58025 58787 58788 59117" ES_PROFILE="-0.0013 -0.0016 -0.0019 -0.0019 -0.0029 -0.0056 -0.0079 -0.0083 -0.0114 -0.0118 -0.0120 -0.0129 -0.0133 -0.0155 -0.0167 -0.0228 -0.0264 -0.0271 -0.0282 -0.0297 -0.0372 -0.0379 -0.0412 -0.0421 -0.0439 -0.0453 -0.0602 -0.0609 -0.0635 -0.0640 -0.0661 -0.0685 -0.0688 -0.0697 -0.0747 -0.0753 -0.0759 -0.0760 -0.0784 -0.0811 -0.0822 -0.0854 -0.0978 0.2627 0.3928 0.4705 0.5399 0.5946 0.6277 0.6592 0.6705 0.6803 0.6900 0.6987 0.7073 0.7152 0.7228 0.7304 0.7374 0.7441 0.7493 0.7552 0.7609 0.7650 0.7697 0.7739 0.7774 0.7813 0.7851 0.7890 0.7917 0.7945 0.7964 0.7986 0.7956 0.7940 0.7945 0.7958 0.7966 0.7982 0.7980 0.7984 0.7991 0.7996 0.8000 0.8005 0.8018 0.8025 0.8032 0.8024 0.8035 0.8037 0.8040 0.8040 0.8031 0.8034 0.8020 0.8018 0.8025 0.7998 0.7999 0.7994 0.7997 0.8002 0.7960 0.7965 0.7970 0.7951 0.7949 0.7956 0.7949 0.7940 0.7939 0.7930 0.7920 0.7859 0.7849 0.7849 0.7851 0.7849 0.7851 0.7839 0.7823 0.7815 0.7818 0.7807 0.7794 0.7792 0.7755 0.7746 0.7748 0.7748 0.7738 0.7684 0.7627 0.7574 0.7572 0.7552 0.7518 0.7518 0.7510 0.7504 0.7506 0.7506 0.7495 0.7491 0.7436 0.7414 0.7404 0.7391 0.7389 0.7376 0.7368 0.7359 0.7343 0.7336 0.7304 0.7306 0.7300 0.7296 0.7283 0.7279 0.7265 0.7265 0.7266 0.7255 0.7234 0.7227 0.7218 0.7182 0.7180 0.7173 0.7159 0.7151 0.7135 0.7136 0.7135 0.7121 0.7122 0.7119 0.7121 0.7117 0.7119 0.7104 0.7098 0.7097 0.7098 0.7098 0.7098 0.7079 0.7079 0.7078 0.7068 0.7052 0.7049 0.7035 0.7028 0.7024 0.7019 0.7007 0.7005 0.7002 0.7004 0.6978 0.6979 0.6972 0.6948 0.6946 0.6913 0.6908 0.6907 0.6907 0.6905 0.6895 0.6878 0.6879 0.6878 0.6877 0.6863 0.6855 0.6839 0.6835 0.6835 0.6823 0.6799 0.6790 0.6752 0.6750 0.6750 0.6749 0.6750 0.6751 0.6750 0.6717 0.6707 0.6703 0.6701 0.6701 0.6698 0.6677 0.6678 0.6673 0.6645 0.6622 0.6573 0.6568 0.6565 0.6540 0.6529 0.6523 0.6494 0.6450 0.6448 0.6444 0.6401 0.6396 0.6397 0.6394 0.6395 0.6378 0.6358 0.6333 0.6320 0.6316 0.6301 0.6292 0.6275 0.6252 0.6246 0.6233 0.6183 0.6164 0.6155 0.6140 0.6133 0.6120 0.6083 0.6075 0.6073 0.6029 0.6015 0.6015 0.5993 0.5935 0.5919 0.5917 0.5907 0.5900 0.5896 0.5894 0.5893 0.5879 0.5859 0.5835 0.5815 0.5815 0.5790 0.5779 0.5753 0.5752 0.5743 0.5733 0.5710 0.5693 0.5671 0.5659 0.5655 0.5655 0.5642 0.5638 0.5637 0.5630 0.5624 0.5603 0.5584 0.5564 0.5542 0.5542 0.5542 0.5542 0.5541 0.5535 0.5503 0.5495 0.5494 0.5472 0.5467 0.5455 0.5448 0.5440 0.5430 0.5424 0.5402 0.5399 0.5395 0.5390 0.5390 0.5368 0.5360 0.5357 0.5355 0.5345 0.5308 0.5303 0.5300 0.5281 0.5275 0.5257 0.5239 0.5220 0.5216 0.5211 0.5206 0.5188 0.5178 0.5176 0.5174 0.5171 0.5167 0.5167 0.5157 0.5149 0.5146 0.5131 0.5124 0.5086 0.5079 0.5074 0.5065 0.5059 0.5053 0.5048 0.5046 0.5042 0.5035 0.5028 0.5027 0.5026 0.5021 0.5017 0.5004 0.4844 0.4836 0.4832 0.4784 0.4782 0.4781 0.4752 0.4731 0.4729 0.4712 0.4712 0.4650 0.4644 0.4602 0.4590 0.4571 0.4544 0.4525 0.4508 0.4500 0.4438 0.4387 0.4386 0.4328 0.4271 0.4170 0.4134 0.3841 0.3788 0.3676 0.3594 0.3579 0.3452 0.3441 0.3296 0.3229 0.3197 0.3021 0.2986 0.2981 0.2862 0.2838 0.2789 0.2647 0.2637 0.2448 0.2355 0.2344 0.2272 0.2269 0.2162 0.2110 0.1911 0.1865 0.1823 0.1812 0.1597 0.1577 0.1549 0.1520 0.1514 0.1253 0.1043 0.1002 0.0976 0.0943 0.0882 0.0850 0.0794 0.0720 0.0557 0.0418 0.0389 0.0351 0.0323 0.0200 0.0189 0.0059 0.0059 0.0003" RANK_AT_ES="7979.0000" RANK_SCORE_AT_ES="5.7029"/>
  <DTG RANKED_LIST="fpkm.rnk" TEMPLATE="sample.cls" GENESET="gene_sets.gmt#NEPHRON_EPITHELIUM_MORPHOGENESIS(GO:0072088)" ES="0.8587" NES="1.2987" NP="0.1410" FDR="0.5105" FWER="0.3250" RND_ES="0.9142 0.5160 0.5160 0.5870 0.5870 0.8587 0.5870 0.8587 0.5887 0.8587 0.9142 0.8587 0.8587 0.8587 0.5870 0.5887 0.5160 0.5160 0.5160 0.5272 0.5272 0.5160 0.8587 0.5160 0.5272 0.8587 0.8587 0.5272 0.5870 0.8587 0.5887 0.5870 0.9142 0.8587 0.9142 0.5272 0.8587 0.5870 0.5272 0.5272 0.5887 0.5887 0.5272 0.8587 0.5887 0.8587 0.5272 0.5160 0.8587 0.5887 0.8587 0.9142 0.5870 0.5272 0.5160 0.8587 0.8587 0.5272 0.5160 0.5870 0.5870 0.8587 0.5272 0.9142 0.5272 0.5870 0.9142 0.5160 0.5887 0.9142 0.5272 0.5870 0.5887 0.8587 0.8587 0.5160 0.9142 0.9142 0.5870 0.5870 0.5887 0.8587 0.5160 0.5160 0.5272 0.9142 0.5272 0.5272 0.5272 0.5887 0.9142 0.5870 0.9142 0.5870 0.5887 0.8587 0.5272 0.5160 0.9142 0.5887 0.5887 0.8587 0.5160 0.9142 0.5870 0.9142 0.5887 0.8587 0.5160 0.9142 0.8587 0.9142 0.8587 0.8587 0.9142 0.5870 0.5870 0.5160 0.5887 0.5272 0.5870 0.8587 0.8587 0.8587 0.8587 0.5887 0.5272 0.8587 0.5272 0.5870 0.8587 0.9142 0.5272 0.5272 0.5272 0.5272 0.5870 0.9142 0.9142 0.8587 0.5887 0.8587 0.8587 0.9142 0.5272 0.8587 0.9142 0.8587 0.5887 0.5887 0.5272 0.5887 0.5887 0.5870 0.8587 0.9142 0.5887 0.5870 0.5870 0.5272 0.8587 0.5887 0.5870 0.5160 0.5870 0.5870 0.9142 0.9142 0.9142 0.5272 0.5887 0.8587 0.5887 0.8587 0.5870 0.8587 0.5272 0.8587 0.5272 0.8587 0.5272 0.5272 0.5870 0.8587 0.5160 0.5272 0.5160 0.8587 0.8587 0.5887 0.5870 0.5272 0.9142 0.9142 0.5887 0.5272 0.5272 0.5870 0.5272 0.9142 0.5160 0.5160 0.5272 0.9142 0.5160 0.5272 0.5160 0.5272 0.5870 0.5272 0.5160 0.8587 0.5272 0.5160 0.5160 0.5887 0.5887 0.5887 0.8587 0.5272 0.9142 0.5870 0.9142 0.9142 0.5870 0.5887 0.5887 0.5887 0.9142 0.5160 0.5870 0.5272 0.5160 0.5160 0.8587 0.5272 0.8587 0.5870 0.9142 0.5870 0.5870 0.5870 0.9142 0.8587 0.5887 0.8587 0.5160 0.5160 0.5887 0.9142 0.5887 0.8587 0.5887 0.5887 0.5160 0.8587 0.5887 0.8587 0.8587 0.9142 0.5160 0.5870 0.5272 0.5272 0.5887 0.5887 0.5272 0.5887 0.5272 0.5272 0.5887 0.9142 0.8587 0.9142 0.5887 0.5887 0.8587 0.5887 0.5870 0.9142 0.8587 0.5272 0.5272 0.8587 0.5870 0.5870 0.5160 0.9142 0.5272 0.8587 0.5160 0.5160 0.8587 0.9142 0.8587 0.5160 0.5160 0.5160 0.8587 0.8587 0.5870 0.8587 0.5272 0.5160 0.5870 0.8587 0.8587 0.5870 0.5272 0.5160 0.9142 0.5272 0.8587 0.5887 0.8587 0.5870 0.5272 0.5160 0.9142 0.5160 0.5160 0.9142 0.5160 0.5870 0.5887 0.5870 0.5272 0.5160 0.5870 0.5160 0.8587 0.5160 0.5272 0.5272 0.9142 0.5160 0.9142 0.5160 0.5870 0.5272 0.8587 0.5272 0.5272 0.5870 0.5272 0.5160 0.5870 0.5160 0.5870 0.9142 0.5870 0.5272 0.5870 0.9142 0.9142 0.9142 0.5870 0.5160 0.8587 0.5272 0.8587 0.8587 0.8587 0.5160 0.5272 0.5160 0.5887 0.5870 0.8587 0.5160 0.8587 0.5887 0.5160 0.5160 0.8587 0.8587 0.5160 0.5272 0.5887 0.8587 0.5887 0.5870 0.5887 0.5160 0.5160 0.5160 0.5887 0.8587 0.5272 0.9142 0.9142 0.5870 0.5887 0.5887 0.5870 0.8587 0.8587 0.5870 0.5870 0.5870 0.5160 0.5887 0.8587 0.5272 0.5272 0.5160 0.5160 0.5160 0.5160 0.5160 0.9142 0.8587 0.5160 0.5160 0.5887 0.5887 0.9142 0.5160 0.5160 0.8587 0.5272 0.5887 0.8587 0.5160 0.5870 0.9142 0.5887 0.9142 0.5160 0.8587 0.5160 0.5887 0.8587 0.9142 0.9142 0.8587 0.9142 0.5272 0.5160 0.9142 0.5160 0.5870 0.5160 0.5160 0.8587 0.8587 0.5272 0.5160 0.5870 0.9142 0.5887 0.5870 0.8587 0.5160 0.9142 0.5870 0.5887 0.5870 0.5272 0.5272 0.5887 0.5870 0.5272 0.8587 0.5870 0.8587 0.5160 0.5272 0.8587 0.5887 0.5887 0.8587 0.5887 0.5272 0.5887 0.5272 0.8587 0.5160 0.5160 0.8587 0.8587 0.9142 0.5160 0.8587 0.5160 0.5272 0.5870 0.5160 0.8587 0.5272 0.8587 0.8587 0.5160 0.5160 0.5870 0.5887 0.5160 0.5160 0.9142 0.5887 0.5887 0.5870 0.5887 0.5887 0.9142 0.5887 0.5887 0.5272 0.8587 0.8587 0.5160 0.5887 0.5272 0.5160 0.5870 0.8587 0.8587 0.5887 0.8587 0.5870 0.9142 0.5272 0.8587 0.5272 0.8587 0.5887 0.5272 0.5160 0.8587 0.8587 0.8587 0.5160 0.5870 0.5870 0.5870 0.5887 0.5160 0.5870 0.5870 0.5870 0.5870 0.5870 0.9142 0.9142 0.5887 0.9142 0.9142 0.5272 0.5887 0.9142 0.9142 0.5870 0.9142 0.8587 0.5870 0.5160 0.5272 0.9142 0.9142 0.5887 0.5870 0.8587 0.5887 0.5887 0.5272 0.5887 0.5870 0.5160 0.5272 0.5160 0.5870 0.8587 0.5870 0.5160 0.5870 0.5870 0.8587 0.5160 0.8587 0.5160 0.9142 0.5160 0.5272 0.5272 0.5887 0.9142 0.9142 0.8587 0.5870 0.5160 0.5870 0.5272 0.5887 0.5870 0.5887 0.5272 0.5887 0.9142 0.5160 0.5870 0.8587 0.5272 0.5870 0.5870 0.9142 0.5272 0.5887 0.8587 0.5870 0.8587 0.5160 0.5272 0.5870 0.5887 0.9142 0.8587 0.5160 0.5870 0.5887 0.9142 0.5160 0.5870 0.8587 0.5160 0.5160 0.5887 0.9142 0.9142 0.8587 0.5272 0.5887 0.9142 0.9142 0.9142 0.5272 0.5160 0.5870 0.9142 0.5870 0.5870 0.5272 0.9142 0.8587 0.5887 0.8587 0.8587 0.8587 0.5160 0.5272 0.5870 0.5272 0.5887 0.9142 0.5272 0.5272 0.5160 0.5870 0.5887 0.5887 0.5160 0.9142 0.5887 0.8587 0.8587 0.8587 0.5160 0.5272 0.8587 0.5887 0.5870 0.9142 0.5870 0.5870 0.8587 0.5887 0.5272 0.5870 0.5272 0.8587 0.5272 0.5887 0.5870 0.5870 0.5870 0.5272 0.8587 0.5887 0.8587 0.8587 0.8587 0.5887 0.5870 0.5870 0.5887 0.9142 0.5870 0.5160 0.8587 0.5887 0.5870 0.5887 0.5272 0.8587 0.8587 0.8587 0.9142 0.5887 0.5887 0.5887 0.5870 0.5160 0.5887 0.5160 0.5887 0.5870 0.5870 0.5160 0.5870 0.5160 0.5887 0.5887 0.5887 0.5870 0.5160 0.5887 0.5160 0.9142 0.8587 0.8587 0.8587 0.5870 0.9142 0.5887 0.8587 0.5272 0.5887 0.5160 0.5887 0.5272 0.8587 0.9142 0.5272 0.5272 0.9142 0.5160 0.5887 0.5272 0.8587 0.5870 0.5272 0.5870 0.5887 0.5870 0.9142 0.9142 0.5160 0.5272 0.5160 0.8587 0.5272 0.5160 0.5160 0.5160 0.5870 0.5160 0.5272 0.8587 0.5272 0.9142 0.5870 0.5160 0.5870 0.5272 0.9142 0.5272 0.5160 0.9142 0.5160 0.5272 0.5887 0.8587 0.5870 0.5887 0.5272 0.5870 0.5272 0.5870 0.5272 0.5870 0.5887 0.8587 0.8587 0.5870 0.5870 0.5887 0.5160 0.5160 0.5272 0.5160 0.5160 0.8587 0.9142 0.5272 0.5272 0.5870 0.8587 0.5887 0.9142 0.9142 0.5160 0.5160 0.5887 0.9142 0.5272 0.5160 0.9142 0.5870 0.9142 0.5887 0.9142 0.5160 0.5272 0.5870 0.5887 0.9142 0.5887 0.5160 0.5272 0.5272 0.5887 0.5272 0.9142 0.5272 0.5272 0.9142 0.5160 0.5887 0.5887 0.5887 0.5272 0.5160 0.5160 0.8587 0.5272 0.5272 0.5272 0.5870 0.5870 0.5887 0.5160 0.5272 0.5160 0.5870 0.8587 0.5870 0.8587 0.5887 0.5272 0.8587 0.5272 0.5272 0.5870 0.5160 0.5160 0.9142 0.5887 0.5272 0.8587 0.9142 0.5870 0.5870 0.5870 0.5272 0.5272 0.5160 0.5272 0.5887 0.5887 0.8587 0.5887 0.5160 0.5887 0.9142 0.5887 0.5887 0.5272 0.5870 0.5272 0.5870 0.5887 0.8587 0.5160 0.5887 0.5887 0.9142 0.9142 0.8587 0.5272 0.5272 0.5160 0.5870 0.5272 0.9142 0.9142 0.5272 0.5887 0.8587 0.5160 0.8587 0.5870 0.5160 0.9142 0.9142 0.9142 0.8587 0.5870 0.5272 0.5870 0.5870 0.5887 0.5272 0.9142 0.5870 0.5160 0.9142 0.8587 0.5887 0.5272 0.5160 0.5870 0.8587 0.9142 0.9142 0.9142 0.5272 0.8587 0.9142 0.9142 0.5870 0.5870 0.5272 0.5887 0.5887 0.5160 0.5887 0.5887 0.5160 0.5160 0.5887 0.5887 0.5870 0.5887 0.5870 0.5272 0.8587 0.8587 0.5160 0.5887 0.9142 0.5887 0.8587 0.5272 0.5272 0.5272 0.5160 0.5272 0.9142 0.8587 0.9142 0.5160 0.5870 0.5887 0.5887 0.5870 0.5272 0.5160 0.5870 0.8587 0.9142 0.5887 0.5887 0.5160 0.5160 0.8587 0.8587 0.5272 0.5887 0.5887 0.5870 0.5887 0.9142 0.9142 0.8587 0.5272 0.5272 0.5272 0.8587 0.5887 0.5887 0.9142" HIT_INDICES="1268 2206 3382 3674 5833 5865 5871 5972 6007 6211 6270 6271 6279 6282 6456 6831 6987 7149 7343 7360 7382 7913 8107 8339 9208 9951 10811 10839 11478 11757 11951 12010 12421 12668 12990 13419 13649 15300 15454 15684 17501 17680 18904 19219 19756 20051 20696 20711 21674 21805 22809 23586 24191 24501 25371 25443 25582 26203 26937 28318 28447 28524 29155 29398 29438 29516 29728 30305 30401 31550 35105 42901 44602 52469 55924" ES_PROFILE="-0.0215 -0.0373 -0.0572 -0.0621 0.4430 0.6019 0.7381 0.7769 0.8076 0.8163 0.8254 0.8354 0.8450 0.8547 0.8580 0.8553 0.8559 0.8558 0.8548 0.8568 0.8587 0.8513 0.8495 0.8469 0.8333 0.8215 0.8077 0.8079 0.7977 0.7936 0.7909 0.7905 0.7841 0.7804 0.7755 0.7687 0.7653 0.7377 0.7355 0.7319 0.7015 0.6987 0.6783 0.6732 0.6643 0.6595 0.6488 0.6488 0.6327 0.6306 0.6138 0.6008 0.5907 0.5856 0.5709 0.5698 0.5676 0.5572 0.5448 0.5215 0.5193 0.5180 0.5074 0.5033 0.5026 0.5013 0.4978 0.4880 0.4864 0.4670 0.4068 0.2748 0.2460 0.1128 0.0544" RANK_AT_ES="7382.0000" RANK_SCORE_AT_ES="8.1177"/>
  <DTG RANKED_LIST="fpkm.rnk" TEMPLATE="sample.cls" GENESET="gene_sets.gmt#EPIBOLY(GO:0090504)" ES="0.8376" NES="1.2987" NP="0.0000" FDR="0.5107" FWER="0.3250" RND_ES="0.7318 0.5335 0.5335 0.6156 0.6156 0.8376 0.6156 0.8376 0.6121 0.8376 0.7318 0.8376 0.8376 0.8376 0.6156 0.6121 0.5335 0.5335 0.5335 0.5369 0.5369 0.5335 0.8376 0.5335 0.5369 0.8376 0.8376 0.5369 0.6156 0.8376 0.6121 0.6156 0.7318 0.8376 0.7318 0.5369 0.8376 0.6156 0.5369 0.5369 0.6121 0.6121 0.5369 0.8376 0.6121 0.8376 0.5369 0.5335 0.8376 0.6121 0.8376 0.7318 0.6156 0.5369 0.5335 0.8376 0.8376 0.5369 0.5335 0.6156 0.6156 0.8376 0.5369 0.7318 0.5369 0.6156 0.7318 0.5335 0.6121 0.7318 0.5369 0.6156 0.6121 0.8376 0.8376 0.5335 0.7318 0.7318 0.6156 0.6156 0.6121 0.8376 0.5335 0.5335 0.5369 0.7318 0.5369 0.5369 0.5369 0.6121 0.7318 0.6156 0.7318 0.6156 0.6121 0.8376 0.5369 0.5335 0.7318 0.6121 0.6121 0.8376 0.5335 0.7318 0.6156 0.7318 0.6121 0.8376 0.5335 0.7318 0.8376 0.7318 0.8376 0.8376 0.7318 0.6156 0.6156 0.5335 0.6121 0.5369 0.6156 0.8376 0.8376 0.8376 0.8376 0.6121 0.5369 0.8376 0.5369 0.6156 0.8376 0.7318 0.5369 0.5369 0.5369 0.5369 0.6156 0.7318 0.7318 0.8376 0.6121 0.8376 0.8376 0.7318 0.5369 0.8376 0.7318 0.8376 0.6121 0.6121 0.5369 0.6121 0.6121 0.6156 0.8376 0.7318 0.6121 0.6156 0.6156 0.5369 0.8376 0.6121 0.6156 0.5335 0.6156 0.6156 0.7318 0.7318 0.7318 0.5369 0.6121 0.8376 0.6121 0.8376 0.6156 0.8376 0.5369 0.8376 0.5369 0.8376 0.5369 0.5369 0.6156 0.8376 0.5335 0.5369 0.5335 0.8376 0.8376 0.6121 0.6156 0.5369 0.7318 0.7318 0.6121 0.5369 0.5369 0.6156 0.5369 0.7318 0.5335 0.5335 0.5369 0.7318 0.5335 0.5369 0.5335 0.5369 0.6156 0.5369 0.5335 0.8376 0.5369 0.5335 0.5335 0.6121 0.6121 0.6121 0.8376 0.5369 0.7318 0.6156 0.7318 0.7318 0.6156 0.6121 0.6121 0.6121 0.7318 0.5335 0.6156 0.5369 0.5335 0.5335 0.8376 0.5369 0.8376 0.6156 0.7318 0.6156 0.6156 0.6156 0.7318 0.8376 0.6121 0.8376 0.5335 0.5335 0.6121 0.7318 0.6121 0.8376 0.6121 0.6121 0.5335 0.8376 0.6121 0.8376 0.8376 0.7318 0.5335 0.6156 0.5369 0.5369 0.6121 0.6121 0.5369 0.6121 0.5369 0.5369 0.6121 0.7318 0.8376 0.7318 0.6121 0.6121 0.8376 0.6121 0.6156 0.7318 0.8376 0.5369 0.5369 0.8376 0.6156 0.6156 0.5335 0.7318 0.5369 0.8376 0.5335 0.5335 0.8376 0.7318 0.8376 0.5335 0.5335 0.5335 0.8376 0.8376 0.6156 0.8376 0.5369 0.5335 0.6156 0.8376 0.8376 0.6156 0.5369 0.5335 0.7318 0.5369 0.8376 0.6121 0.8376 0.6156 0.5369 0.5335 0.7318 0.5335 0.5335 0.7318 0.5335 0.6156 0.6121 0.6156 0.5369 0.5335 0.6156 0.5335 0.8376 0.5335 0.5369 0.5369 0.7318 0.5335 0.7318 0.5335 0.6156 0.5369 0.8376 0.5369 0.5369 0.6156 0.5369 0.5335 0.6156 0.5335 0.6156 0.7318 0.6156 0.5369 0.6156 0.7318 0.7318 0.7318 0.6156 0.5335 0.8376 0.5369 0.8376 0.8376 0.8376 0.5335 0.5369 0.5335 0.6121 0.6156 0.8376 0.5335 0.8376 0.6121 0.5335 0.5335 0.8376 0.8376 0.5335 0.5369 0.6121 0.8376 0.6121 0.6156 0.6121 0.5335 0.5335 0.5335 0.6121 0.8376 0.5369 0.7318 0.7318 0.6156 0.6121 0.6121 0.6156 0.8376 0.8376 0.6156 0.6156 0.6156 0.5335 0.6121 0.8376 0.5369 0.5369 0.5335 0.5335 0.5335 0.5335 0.5335 0.7318 0.8376 0.5335 0.5335 0.6121 0.6121 0.7318 0.5335 0.5335 0.8376 0.5369 0.6121 0.8376 0.5335 0.6156 0.7318 0.6121 0.7318 0.5335 0.8376 0.5335 0.6121 0.8376 0.7318 0.7318 0.8376 0.7318 0.5369 0.5335 0.7318 0.5335 0.6156 0.5335 0.5335 0.8376 0.8376 0.5369 0.5335 0.6156 0.7318 0.6121 0.6156 0.8376 0.5335 0.7318 0.6156 0.6121 0.6156 0.5369 0.5369 0.6121 0.6156 0.5369 0.8376 0.6156 0.8376 0.5335 0.5369 0.8376 0.6121 0.6121 0.8376 0.6121 0.5369 0.6121 0.5369 0.8376 0.5335 0.5335 0.8376 0.8376 0.7318 0.5335 0.8376 0.5335 0.5369 0.6156 0.5335 0.8376 0.5369 0.8376 0.8376 0.5335 0.5335 0.6156 0.6121 0.5335 0.5335 0.7318 0.6121 0.6121 0.6156 0.6121 0.6121 0.7318 0.6121 0.6121 0.5369 0.8376 0.8376 0.5335 0.6121 0.5369 0.5335 0.6156 0.8376 0.8376 0.6121 0.8376 0.6156 0.7318 0.5369 0.8376 0.5369 0.8376 0.6121 0.5369 0.5335 0.8376 0.8376 0.8376 0.5335 0.6156 0.6156 0.6156 0.6121 0.5335 0.6156 0.6156 0.6156 0.6156 0.6156 0.7318 0.7318 0.6121 0.7318 0.7318 0.5369 0.6121 0.7318 0.7318 0.6156 0.7318 0.8376 0.6156 0.5335 0.5369 0.7318 0.7318 0.6121 0.6156 0.8376 0.6121 0.6121 0.5369 0.6121 0.6156 0.5335 0.5369 0.5335 0.6156 0.8376 0.6156 0.5335 0.6156 0.6156 0.8376 0.5335 0.8376 0.5335 0.7318 0.5335 0.5369 0.5369 0.6121 0.7318 0.7318 0.8376 0.6156 0.5335 0.6156 0.5369 0.6121 0.6156 0.6121 0.5369 0.6121 0.7318 0.5335 0.6156 0.8376 0.5369 0.6156 0.6156 0.7318 0.5369 0.6121 0.8376 0.6156 0.8376 0.5335 0.5369 0.6156 0.6121 0.7318 0.8376 0.5335 0.6156 0.6121 0.7318 0.5335 0.6156 0.8376 0.5335 0.5335 0.6121 0.7318 0.7318 0.8376 0.5369 0.6121 0.7318 0.7318 0.7318 0.5369 0.5335 0.6156 0.7318 0.6156 0.6156 0.5369 0.7318 0.8376 0.6121 0.8376 0.8376 0.8376 0.5335 0.5369 0.6156 0.5369 0.6121 0.7318 0.5369 0.5369 0.5335 0.6156 0.6121 0.6121 0.5335 0.7318 0.6121 0.8376 0.8376 0.8376 0.5335 0.5369 0.8376 0.6121 0.6156 0.7318 0.6156 0.6156 0.8376 0.6121 0.5369 0.6156 0.5369 0.8376 0.5369 0.6121 0.6156 0.6156 0.6156 0.5369 0.8376 0.6121 0.8376 0.8376 0.8376 0.6121 0.6156 0.6156 0.6121 0.7318 0.6156 0.5335 0.8376 0.6121 0.6156 0.6121 0.5369 0.8376 0.8376 0.8376 0.7318 0.6121 0.6121 0.6121 0.6156 0.5335 0.6121 0.5335 0.6121 0.6156 0.6156 0.5335 0.6156 0.5335 0.6121 0.6121 0.6121 0.6156 0.5335 0.6121 0.5335 0.7318 0.8376 0.8376 0.8376 0.6156 0.7318 0.6121 0.8376 0.5369 0.6121 0.5335 0.6121 0.5369 0.8376 0.7318 0.5369 0.5369 0.7318 0.5335 0.6121 0.5369 0.8376 0.6156 0.5369 0.6156 0.6121 0.6156 0.7318 0.7318 0.5335 0.5369 0.5335 0.8376 0.5369 0.5335 0.5335 0.5335 0.6156 0.5335 0.5369 0.8376 0.5369 0.7318 0.6156 0.5335 0.6156 0.5369 0.7318 0.5369 0.5335 0.7318 0.5335 0.5369 0.6121 0.8376 0.6156 0.6121 0.5369 0.6156 0.5369 0.6156 0.5369 0.6156 0.6121 0.8376 0.8376 0.6156 0.6156 0.6121 0.5335 0.5335 0.5369 0.5335 0.5335 0.8376 0.7318 0.5369 0.5369 0.6156 0.8376 0.6121 0.7318 0.7318 0.5335 0.5335 0.6121 0.7318 0.5369 0.5335 0.7318 0.6156 0.7318 0.6121 0.7318 0.5335 0.5369 0.6156 0.6121 0.7318 0.6121 0.5335 0.5369 0.5369 0.6121 0.5369 0.7318 0.5369 0.5369 0.7318 0.5335 0.6121 0.6121 0.6121 0.5369 0.5335 0.5335 0.8376 0.5369 0.5369 0.5369 0.6156 0.6156 0.6121 0.5335 0.5369 0.5335 0.6156 0.8376 0.6156 0.8376 0.6121 0.5369 0.8376 0.5369 0.5369 0.6156 0.5335 0.5335 0.7318 0.6121 0.5369 0.8376 0.7318 0.6156 0.6156 0.6156 0.5369 0.5369 0.5335 0.5369 0.6121 0.6121 0.8376 0.6121 0.5335 0.6121 0.7318 0.6121 0.6121 0.5369 0.6156 0.5369 0.6156 0.6121 0.8376 0.5335 0.6121 0.6121 0.7318 0.7318 0.8376 0.5369 0.5369 0.5335 0.6156 0.5369 0.7318 0.7318 0.5369 0.6121 0.8376 0.5335 0.8376 0.6156 0.5335 0.7318 0.7318 0.7318 0.8376 0.6156 0.5369 0.6156 0.6156 0.6121 0.5369 0.7318 0.6156 0.5335 0.7318 0.8376 0.6121 0.5369 0.5335 0.6156 0.8376 0.7318 0.7318 0.7318 0.5369 0.8376 0.7318 0.7318 0.6156 0.6156 0.5369 0.6121 0.6121 0.5335 0.6121 0.6121 0.5335 0.5335 0.6121 0.6121 0.6156 0.6121 0.6156 0.5369 0.8376 0.8376 0.5335 0.6121 0.7318 0.6121 0.8376 0.5369 0.5369 0.5369 0.5335 0.5369 0.7318 0.8376 0.7318 0.5335 0.6156 0.6121 0.6121 0.6156 0.5369 0.5335 0.6156 0.8376 0.7318 0.6121 0.6121 0.5335 0.5335 0.8376 0.8376 0.5369 0.6121 0.6121 0.6156 0.6121 0.7318 0.7318 0.8376 0.5369 0.5369 0.5369 0.8376 0.6121 0.6121 0.7318" HIT_INDICES="637 2993 3833 5877 8744 9784 11339 11641 12547 12645 14175 16403 16830 16892 17343 17448 17652 18470 19603 21888 22120 22953 24081 24797 25663 25823 26771 27125 27641 28606 29336 33251" ES_PROFILE="-0.0108 -0.0506 -0.0648 0.8376 0.7982 0.7874 0.7661 0.7658 0.7545 0.7570 0.7344 0.6993 0.6945 0.6958 0.6905 0.6910 0.6897 0.6779 0.6605 0.6231 0.6205 0.6075 0.5894 0.5781 0.5642 0.5621 0.5466 0.5410 0.5326 0.5164 0.5041 0.4379" RANK_AT_ES="5877.0000" RANK_SCORE_AT_ES="436.2078"/>
  <DTG RANKED_LIST="fpkm.rnk" TEMPLATE="sample.cls" GENESET="gene_sets.gmt#REGULATION_OF_ORGANIC_ACID_TRANSPORT(GO:0032890)" ES="0.8286" NES="1.2987" NP="0.1410" FDR="0.5108" FWER="0.3250" RND_ES="0.8735 0.5250 0.5250 0.5658 0.5658 0.8286 0.5658 0.8286 0.5257 0.8286 0.8735 0.8286 0.8286 0.8286 0.5658 0.5257 0.5250 0.5250 0.5250 0.5316 0.5316 0.5250 0.8286 0.5250 0.5316 0.8286 0.8286 0.5316 0.5658 0.8286 0.5257 0.5658 0.8735 0.8286 0.8735 0.5316 0.8286 0.5658 0.5316 0.5316 0.5257 0.5257 0.5316 0.8286 0.5257 0.8286 0.5316 0.5250 0.8286 0.5257 0.8286 0.8735 0.5658 0.5316 0.5250 0.8286 0.8286 0.5316 0.5250 0.5658 0.5658 0.8286 0.5316 0.8735 0.5316 0.5658 0.8735 0.5250 0.5257 0.8735 0.5316 0.5658 0.5257 0.8286 0.8286 0.5250 0.8735 0.8735 0.5658 0.5658 0.5257 0.8286 0.5250 0.5250 0.5316 0.8735 0.5316 0.5316 0.5316 0.5257 0.8735 0.5658 0.8735 0.5658 0.5257 0.8286 0.5316 0.5250 0.8735 0.5257 0.5257 0.8286 0.5250 0.8735 0.5658 0.8735 0.5257 0.8286 0.5250 0.8735 0.8286 0.8735 0.8286 0.8286 0.8735 0.5658 0.5658 0.5250 0.5257 0.5316 0.5658 0.8286 0.8286 0.8286 0.8286 0.5257 0.5316 0.8286 0.5316 0.5658 0.8286 0.8735 0.5316 0.5316 0.5316 0.5316 0.5658 0.8735 0.8735 0.8286 0.5257 0.8286 0.8286 0.8735 0.5316 0.8286 0.8735 0.8286 0.5257 0.5257 0.5316 0.5257 0.5257 0.5658 0.8286 0.8735 0.5257 0.5658 0.5658 0.5316 0.8286 0.5257 0.5658 0.5250 0.5658 0.5658 0.8735 0.8735 0.8735 0.5316 0.5257 0.8286 0.5257 0.8286 0.5658 0.8286 0.5316 0.8286 0.5316 0.8286 0.5316 0.5316 0.5658 0.8286 0.5250 0.5316 0.5250 0.8286 0.8286 0.5257 0.5658 0.5316 0.8735 0.8735 0.5257 0.5316 0.5316 0.5658 0.5316 0.8735 0.5250 0.5250 0.5316 0.8735 0.5250 0.5316 0.5250 0.5316 0.5658 0.5316 0.5250 0.8286 0.5316 0.5250 0.5250 0.5257 0.5257 0.5257 0.8286 0.5316 0.8735 0.5658 0.8735 0.8735 0.5658 0.5257 0.5257 0.5257 0.8735 0.5250 0.5658 0.5316 0.5250 0.5250 0.8286 0.5316 0.8286 0.5658 0.8735 0.5658 0.5658 0.5658 0.8735 0.8286 0.5257 0.8286 0.5250 0.5250 0.5257 0.8735 0.5257 0.8286 0.5257 0.5257 0.5250 0.8286 0.5257 0.8286 0.8286 0.8735 0.5250 0.5658 0.5316 0.5316 0.5257 0.5257 0.5316 0.5257 0.5316 0.5316 0.5257 0.8735 0.8286 0.8735 0.5257 0.5257 0.8286 0.5257 0.5658 0.8735 0.8286 0.5316 0.5316 0.8286 0.5658 0.5658 0.5250 0.8735 0.5316 0.8286 0.5250 0.5250 0.8286 0.8735 0.8286 0.5250 0.5250 0.5250 0.8286 0.8286 0.5658 0.8286 0.5316 0.5250 0.5658 0.8286 0.8286 0.5658 0.5316 0.5250 0.8735 0.5316 0.8286 0.5257 0.8286 0.5658 0.5316 0.5250 0.8735 0.5250 0.5250 0.8735 0.5250 0.5658 0.5257 0.5658 0.5316 0.5250 0.5658 0.5250 0.8286 0.5250 0.5316 0.5316 0.8735 0.5250 0.8735 0.5250 0.5658 0.5316 0.8286 0.5316 0.5316 0.5658 0.5316 0.5250 0.5658 0.5250 0.5658 0.8735 0.5658 0.5316 0.5658 0.8735 0.8735 0.8735 0.5658 0.5250 0.8286 0.5316 0.8286 0.8286 0.8286 0.5250 0.5316 0.5250 0.5257 0.5658 0.8286 0.5250 0.8286 0.5257 0.5250 0.5250 0.8286 0.8286 0.5250 0.5316 0.5257 0.8286 0.5257 0.5658 0.5257 0.5250 0.5250 0.5250 0.5257 0.8286 0.5316 0.8735 0.8735 0.5658 0.5257 0.5257 0.5658 0.8286 0.8286 0.5658 0.5658 0.5658 0.5250 0.5257 0.8286 0.5316 0.5316 0.5250 0.5250 0.5250 0.5250 0.5250 0.8735 0.8286 0.5250 0.5250 0.5257 0.5257 0.8735 0.5250 0.5250 0.8286 0.5316 0.5257 0.8286 0.5250 0.5658 0.8735 0.5257 0.8735 0.5250 0.8286 0.5250 0.5257 0.8286 0.8735 0.8735 0.8286 0.8735 0.5316 0.5250 0.8735 0.5250 0.5658 0.5250 0.5250 0.8286 0.8286 0.5316 0.5250 0.5658 0.8735 0.5257 0.5658 0.8286 0.5250 0.8735 0.5658 0.5257 0.5658 0.5316 0.5316 0.5257 0.5658 0.5316 0.8286 0.5658 0.8286 0.5250 0.5316 0.8286 0.5257 0.5257 0.8286 0.5257 0.5316 0.5257 0.5316 0.8286 0.5250 0.5250 0.8286 0.8286 0.8735 0.5250 0.8286 0.5250 0.5316 0.5658 0.5250 0.8286 0.5316 0.8286 0.8286 0.5250 0.5250 0.5658 0.5257 0.5250 0.5250 0.8735 0.5257 0.5257 0.5658 0.5257 0.5257 0.8735 0.5257 0.5257 0.5316 0.8286 0.8286 0.5250 0.5257 0.5316 0.5250 0.5658 0.8286 0.8286 0.5257 0.8286 0.5658 0.8735 0.5316 0.8286 0.5316 0.8286 0.5257 0.5316 0.5250 0.8286 0.8286 0.8286 0.5250 0.5658 0.5658 0.5658 0.5257 0.5250 0.5658 0.5658 0.5658 0.5658 0.5658 0.8735 0.8735 0.5257 0.8735 0.8735 0.5316 0.5257 0.8735 0.8735 0.5658 0.8735 0.8286 0.5658 0.5250 0.5316 0.8735 0.8735 0.5257 0.5658 0.8286 0.5257 0.5257 0.5316 0.5257 0.5658 0.5250 0.5316 0.5250 0.5658 0.8286 0.5658 0.5250 0.5658 0.5658 0.8286 0.5250 0.8286 0.5250 0.8735 0.5250 0.5316 0.5316 0.5257 0.8735 0.8735 0.8286 0.5658 0.5250 0.5658 0.5316 0.5257 0.5658 0.5257 0.5316 0.5257 0.8735 0.5250 0.5658 0.8286 0.5316 0.5658 0.5658 0.8735 0.5316 0.5257 0.8286 0.5658 0.8286 0.5250 0.5316 0.5658 0.5257 0.8735 0.8286 0.5250 0.5658 0.5257 0.8735 0.5250 0.5658 0.8286 0.5250 0.5250 0.5257 0.8735 0.8735 0.8286 0.5316 0.5257 0.8735 0.8735 0.8735 0.5316 0.5250 0.5658 0.8735 0.5658 0.5658 0.5316 0.8735 0.8286 0.5257 0.8286 0.8286 0.8286 0.5250 0.5316 0.5658 0.5316 0.5257 0.8735 0.5316 0.5316 0.5250 0.5658 0.5257 0.5257 0.5250 0.8735 0.5257 0.8286 0.8286 0.8286 0.5250 0.5316 0.8286 0.5257 0.5658 0.8735 0.5658 0.5658 0.8286 0.5257 0.5316 0.5658 0.5316 0.8286 0.5316 0.5257 0.5658 0.5658 0.5658 0.5316 0.8286 0.5257 0.8286 0.8286 0.8286 0.5257 0.5658 0.5658 0.5257 0.8735 0.5658 0.5250 0.8286 0.5257 0.5658 0.5257 0.5316 0.8286 0.8286 0.8286 0.8735 0.5257 0.5257 0.5257 0.5658 0.5250 0.5257 0.5250 0.5257 0.5658 0.5658 0.5250 0.5658 0.5250 0.5257 0.5257 0.5257 0.5658 0.5250 0.5257 0.5250 0.8735 0.8286 0.8286 0.8286 0.5658 0.8735 0.5257 0.8286 0.5316 0.5257 0.5250 0.5257 0.5316 0.8286 0.8735 0.5316 0.5316 0.8735 0.5250 0.5257 0.5316 0.8286 0.5658 0.5316 0.5658 0.5257 0.5658 0.8735 0.8735 0.5250 0.5316 0.5250 0.8286 0.5316 0.5250 0.5250 0.5250 0.5658 0.5250 0.5316 0.8286 0.5316 0.8735 0.5658 0.5250 0.5658 0.5316 0.8735 0.5316 0.5250 0.8735 0.5250 0.5316 0.5257 0.8286 0.5658 0.5257 0.5316 0.5658 0.5316 0.5658 0.5316 0.5658 0.5257 0.8286 0.8286 0.5658 0.5658 0.5257 0.5250 0.5250 0.5316 0.5250 0.5250 0.8286 0.8735 0.5316 0.5316 0.5658 0.8286 0.5257 0.8735 0.8735 0.5250 0.5250 0.5257 0.8735 0.5316 0.5250 0.8735 0.5658 0.8735 0.5257 0.8735 0.5250 0.5316 0.5658 0.5257 0.8735 0.5257 0.5250 0.5316 0.5316 0.5257 0.5316 0.8735 0.5316 0.5316 0.8735 0.5250 0.5257 0.5257 0.5257 0.5316 0.5250 0.5250 0.8286 0.5316 0.5316 0.5316 0.5658 0.5658 0.5257 0.5250 0.5316 0.5250 0.5658 0.8286 0.5658 0.8286 0.5257 0.5316 0.8286 0.5316 0.5316 0.5658 0.5250 0.5250 0.8735 0.5257 0.5316 0.8286 0.8735 0.5658 0.5658 0.5658 0.5316 0.5316 0.5250 0.5316 0.5257 0.5257 0.8286 0.5257 0.5250 0.5257 0.8735 0.5257 0.5257 0.5316 0.5658 0.5316 0.5658 0.5257 0.8286 0.5250 0.5257 0.5257 0.8735 0.8735 0.8286 0.5316 0.5316 0.5250 0.5658 0.5316 0.8735 0.8735 0.5316 0.5257 0.8286 0.5250 0.8286 0.5658 0.5250 0.8735 0.8735 0.8735 0.8286 0.5658 0.5316 0.5658 0.5658 0.5257 0.5316 0.8735 0.5658 0.5250 0.8735 0.8286 0.5257 0.5316 0.5250 0.5658 0.8286 0.8735 0.8735 0.8735 0.5316 0.8286 0.8735 0.8735 0.5658 0.5658 0.5316 0.5257 0.5257 0.5250 0.5257 0.5257 0.5250 0.5250 0.5257 0.5257 0.5658 0.5257 0.5658 0.5316 0.8286 0.8286 0.5250 0.5257 0.8735 0.5257 0.8286 0.5316 0.5316 0.5316 0.5250 0.5316 0.8735 0.8286 0.8735 0.5250 0.5658 0.5257 0.5257 0.5658 0.5316 0.5250 0.5658 0.8286 0.8735 0.5257 0.5257 0.5250 0.5250 0.8286 0.8286 0.5316 0.5257 0.5257 0.5658 0.5257 0.8735 0.8735 0.8286 0.5316 0.5316 0.5316 0.8286 0.5257 0.5257 0.8735" HIT_INDICES="1133 1943 2039 3976 5894 5912 6832 7360 7435 7516 8066 9702 11264 11372 12791 12828 13419 14470 15177 16192 16608 16846 17522 17737 19928 22463 22874 23398 23437 24101 24352 24720 25419 26256 27630 28618 28782 29188 29404 29630 30305 30320 30343 30400 30697 31029 35667 39078 39917 46249 58868" ES_PROFILE="-0.0192 -0.0328 -0.0344 -0.0672 0.4029 0.8052 0.8079 0.8104 0.8199 0.8286 0.8269 0.8037 0.7805 0.7819 0.7604 0.7624 0.7547 0.7390 0.7289 0.7134 0.7080 0.7055 0.6955 0.6933 0.6573 0.6152 0.6090 0.6008 0.6008 0.5902 0.5865 0.5808 0.5695 0.5557 0.5327 0.5161 0.5134 0.5065 0.5029 0.4991 0.4877 0.4875 0.4871 0.4861 0.4811 0.4755 0.3971 0.3394 0.3252 0.2181 0.0045" RANK_AT_ES="7516.0000" RANK_SCORE_AT_ES="7.3209"/>
  <DTG RANKED_LIST="fpkm.rnk" TEMPLATE="sample.cls" GENESET="gene_sets.gmt#RESPONSE_TO_MAGNESIUM_ION(GO:0032026)" ES="0.8568" NES="1.2988" NP="0.1410" FDR="0.5110" FWER="0.3250" RND_ES="0.9316 0.5100 0.5100 0.5528 0.5528 0.8568 0.5528 0.8568 0.6019 0.8568 0.9316 0.8568 0.8568 0.8568 0.5528 0.6019 0.5100 0.5100 0.5100 0.5322 0.5322 0.5100 0.8568 0.5100 0.5322 0.8568 0.8568 0.5322 0.5528 0.8568 0.6019 0.5528 0.9316 0.8568 0.9316 0.5322 0.8568 0.5528 0.5322 0.5322 0.6019 0.6019 0.5322 0.8568 0.6019 0.8568 0.5322 0.5100 0.8568 0.6019 0.8568 0.9316 0.5528 0.5322 0.5100 0.8568 0.8568 0.5322 0.5100 0.5528 0.5528 0.8568 0.5322 0.9316 0.5322 0.5528 0.9316 0.5100 0.6019 0.9316 0.5322 0.5528 0.6019 0.8568 0.8568 0.5100 0.9316 0.9316 0.5528 0.5528 0.6019 0.8568 0.5100 0.5100 0.5322 0.9316 0.5322 0.5322 0.5322 0.6019 0.9316 0.5528 0.9316 0.5528 0.6019 0.8568 0.5322 0.5100 0.9316 0.6019 0.6019 0.8568 0.5100 0.9316 0.5528 0.9316 0.6019 0.8568 0.5100 0.9316 0.8568 0.9316 0.8568 0.8568 0.9316 0.5528 0.5528 0.5100 0.6019 0.5322 0.5528 0.8568 0.8568 0.8568 0.8568 0.6019 0.5322 0.8568 0.5322 0.5528 0.8568 0.9316 0.5322 0.5322 0.5322 0.5322 0.5528 0.9316 0.9316 0.8568 0.6019 0.8568 0.8568 0.9316 0.5322 0.8568 0.9316 0.8568 0.6019 0.6019 0.5322 0.6019 0.6019 0.5528 0.8568 0.9316 0.6019 0.5528 0.5528 0.5322 0.8568 0.6019 0.5528 0.5100 0.5528 0.5528 0.9316 0.9316 0.9316 0.5322 0.6019 0.8568 0.6019 0.8568 0.5528 0.8568 0.5322 0.8568 0.5322 0.8568 0.5322 0.5322 0.5528 0.8568 0.5100 0.5322 0.5100 0.8568 0.8568 0.6019 0.5528 0.5322 0.9316 0.9316 0.6019 0.5322 0.5322 0.5528 0.5322 0.9316 0.5100 0.5100 0.5322 0.9316 0.5100 0.5322 0.5100 0.5322 0.5528 0.5322 0.5100 0.8568 0.5322 0.5100 0.5100 0.6019 0.6019 0.6019 0.8568 0.5322 0.9316 0.5528 0.9316 0.9316 0.5528 0.6019 0.6019 0.6019 0.9316 0.5100 0.5528 0.5322 0.5100 0.5100 0.8568 0.5322 0.8568 0.5528 0.9316 0.5528 0.5528 0.5528 0.9316 0.8568 0.6019 0.8568 0.5100 0.5100 0.6019 0.9316 0.6019 0.8568 0.6019 0.6019 0.5100 0.8568 0.6019 0.8568 0.8568 0.9316 0.5100 0.5528 0.5322 0.5322 0.6019 0.6019 0.5322 0.6019 0.5322 0.5322 0.6019 0.9316 0.8568 0.9316 0.6019 0.6019 0.8568 0.6019 0.5528 0.9316 0.8568 0.5322 0.5322 0.8568 0.5528 0.5528 0.5100 0.9316 0.5322 0.8568 0.5100 0.5100 0.8568 0.9316 0.8568 0.5100 0.5100 0.5100 0.8568 0.8568 0.5528 0.8568 0.5322 0.5100 0.5528 0.8568 0.8568 0.5528 0.5322 0.5100 0.9316 0.5322 0.8568 0.6019 0.8568 0.5528 0.5322 0.5100 0.9316 0.5100 0.5100 0.9316 0.5100 0.5528 0.6019 0.5528 0.5322 0.5100 0.5528 0.5100 0.8568 0.5100 0.5322 0.5322 0.9316 0.5100 0.9316 0.5100 0.5528 0.5322 0.8568 0.5322 0.5322 0.5528 0.5322 0.5100 0.5528 0.5100 0.5528 0.9316 0.5528 0.5322 0.5528 0.9316 0.9316 0.9316 0.5528 0.5100 0.8568 0.5322 0.8568 0.8568 0.8568 0.5100 0.5322 0.5100 0.6019 0.5528 0.8568 0.5100 0.8568 0.6019 0.5100 0.5100 0.8568 0.8568 0.5100 0.5322 0.6019 0.8568 0.6019 0.5528 0.6019 0.5100 0.5100 0.5100 0.6019 0.8568 0.5322 0.9316 0.9316 0.5528 0.6019 0.6019 0.5528 0.8568 0.8568 0.5528 0.5528 0.5528 0.5100 0.6019 0.8568 0.5322 0.5322 0.5100 0.5100 0.5100 0.5100 0.5100 0.9316 0.8568 0.5100 0.5100 0.6019 0.6019 0.9316 0.5100 0.5100 0.8568 0.5322 0.6019 0.8568 0.5100 0.5528 0.9316 0.6019 0.9316 0.5100 0.8568 0.5100 0.6019 0.8568 0.9316 0.9316 0.8568 0.9316 0.5322 0.5100 0.9316 0.5100 0.5528 0.5100 0.5100 0.8568 0.8568 0.5322 0.5100 0.5528 0.9316 0.6019 0.5528 0.8568 0.5100 0.9316 0.5528 0.6019 0.5528 0.5322 0.5322 0.6019 0.5528 0.5322 0.8568 0.5528 0.8568 0.5100 0.5322 0.8568 0.6019 0.6019 0.8568 0.6019 0.5322 0.6019 0.5322 0.8568 0.5100 0.5100 0.8568 0.8568 0.9316 0.5100 0.8568 0.5100 0.5322 0.5528 0.5100 0.8568 0.5322 0.8568 0.8568 0.5100 0.5100 0.5528 0.6019 0.5100 0.5100 0.9316 0.6019 0.6019 0.5528 0.6019 0.6019 0.9316 0.6019 0.6019 0.5322 0.8568 0.8568 0.5100 0.6019 0.5322 0.5100 0.5528 0.8568 0.8568 0.6019 0.8568 0.5528 0.9316 0.5322 0.8568 0.5322 0.8568 0.6019 0.5322 0.5100 0.8568 0.8568 0.8568 0.5100 0.5528 0.5528 0.5528 0.6019 0.5100 0.5528 0.5528 0.5528 0.5528 0.5528 0.9316 0.9316 0.6019 0.9316 0.9316 0.5322 0.6019 0.9316 0.9316 0.5528 0.9316 0.8568 0.5528 0.5100 0.5322 0.9316 0.9316 0.6019 0.5528 0.8568 0.6019 0.6019 0.5322 0.6019 0.5528 0.5100 0.5322 0.5100 0.5528 0.8568 0.5528 0.5100 0.5528 0.5528 0.8568 0.5100 0.8568 0.5100 0.9316 0.5100 0.5322 0.5322 0.6019 0.9316 0.9316 0.8568 0.5528 0.5100 0.5528 0.5322 0.6019 0.5528 0.6019 0.5322 0.6019 0.9316 0.5100 0.5528 0.8568 0.5322 0.5528 0.5528 0.9316 0.5322 0.6019 0.8568 0.5528 0.8568 0.5100 0.5322 0.5528 0.6019 0.9316 0.8568 0.5100 0.5528 0.6019 0.9316 0.5100 0.5528 0.8568 0.5100 0.5100 0.6019 0.9316 0.9316 0.8568 0.5322 0.6019 0.9316 0.9316 0.9316 0.5322 0.5100 0.5528 0.9316 0.5528 0.5528 0.5322 0.9316 0.8568 0.6019 0.8568 0.8568 0.8568 0.5100 0.5322 0.5528 0.5322 0.6019 0.9316 0.5322 0.5322 0.5100 0.5528 0.6019 0.6019 0.5100 0.9316 0.6019 0.8568 0.8568 0.8568 0.5100 0.5322 0.8568 0.6019 0.5528 0.9316 0.5528 0.5528 0.8568 0.6019 0.5322 0.5528 0.5322 0.8568 0.5322 0.6019 0.5528 0.5528 0.5528 0.5322 0.8568 0.6019 0.8568 0.8568 0.8568 0.6019 0.5528 0.5528 0.6019 0.9316 0.5528 0.5100 0.8568 0.6019 0.5528 0.6019 0.5322 0.8568 0.8568 0.8568 0.9316 0.6019 0.6019 0.6019 0.5528 0.5100 0.6019 0.5100 0.6019 0.5528 0.5528 0.5100 0.5528 0.5100 0.6019 0.6019 0.6019 0.5528 0.5100 0.6019 0.5100 0.9316 0.8568 0.8568 0.8568 0.5528 0.9316 0.6019 0.8568 0.5322 0.6019 0.5100 0.6019 0.5322 0.8568 0.9316 0.5322 0.5322 0.9316 0.5100 0.6019 0.5322 0.8568 0.5528 0.5322 0.5528 0.6019 0.5528 0.9316 0.9316 0.5100 0.5322 0.5100 0.8568 0.5322 0.5100 0.5100 0.5100 0.5528 0.5100 0.5322 0.8568 0.5322 0.9316 0.5528 0.5100 0.5528 0.5322 0.9316 0.5322 0.5100 0.9316 0.5100 0.5322 0.6019 0.8568 0.5528 0.6019 0.5322 0.5528 0.5322 0.5528 0.5322 0.5528 0.6019 0.8568 0.8568 0.5528 0.5528 0.6019 0.5100 0.5100 0.5322 0.5100 0.5100 0.8568 0.9316 0.5322 0.5322 0.5528 0.8568 0.6019 0.9316 0.9316 0.5100 0.5100 0.6019 0.9316 0.5322 0.5100 0.9316 0.5528 0.9316 0.6019 0.9316 0.5100 0.5322 0.5528 0.6019 0.9316 0.6019 0.5100 0.5322 0.5322 0.6019 0.5322 0.9316 0.5322 0.5322 0.9316 0.5100 0.6019 0.6019 0.6019 0.5322 0.5100 0.5100 0.8568 0.5322 0.5322 0.5322 0.5528 0.5528 0.6019 0.5100 0.5322 0.5100 0.5528 0.8568 0.5528 0.8568 0.6019 0.5322 0.8568 0.5322 0.5322 0.5528 0.5100 0.5100 0.9316 0.6019 0.5322 0.8568 0.9316 0.5528 0.5528 0.5528 0.5322 0.5322 0.5100 0.5322 0.6019 0.6019 0.8568 0.6019 0.5100 0.6019 0.9316 0.6019 0.6019 0.5322 0.5528 0.5322 0.5528 0.6019 0.8568 0.5100 0.6019 0.6019 0.9316 0.9316 0.8568 0.5322 0.5322 0.5100 0.5528 0.5322 0.9316 0.9316 0.5322 0.6019 0.8568 0.5100 0.8568 0.5528 0.5100 0.9316 0.9316 0.9316 0.8568 0.5528 0.5322 0.5528 0.5528 0.6019 0.5322 0.9316 0.5528 0.5100 0.9316 0.8568 0.6019 0.5322 0.5100 0.5528 0.8568 0.9316 0.9316 0.9316 0.5322 0.8568 0.9316 0.9316 0.5528 0.5528 0.5322 0.6019 0.6019 0.5100 0.6019 0.6019 0.5100 0.5100 0.6019 0.6019 0.5528 0.6019 0.5528 0.5322 0.8568 0.8568 0.5100 0.6019 0.9316 0.6019 0.8568 0.5322 0.5322 0.5322 0.5100 0.5322 0.9316 0.8568 0.9316 0.5100 0.5528 0.6019 0.6019 0.5528 0.5322 0.5100 0.5528 0.8568 0.9316 0.6019 0.6019 0.5100 0.5100 0.8568 0.8568 0.5322 0.6019 0.6019 0.5528 0.6019 0.9316 0.9316 0.8568 0.5322 0.5322 0.5322 0.8568 0.6019 0.6019 0.9316" HIT_INDICES="1567 3752 5894 7217 9628 15941 16086 19294 22134 23571 25386 28170 29630 29692 32740 35231 47625 53641" ES_PROFILE="-0.0265 -0.0634 0.8549 0.8568 0.8246 0.7210 0.7218 0.6697 0.6232 0.6002 0.5704 0.5236 0.4989 0.4979 0.4464 0.4043 0.1947 0.0929" RANK_AT_ES="7217.0000" RANK_SCORE_AT_ES="9.2723"/>
  <DTG RANKED_LIST="fpkm.rnk" TEMPLATE="sample.cls" GENESET="gene_sets.gmt#NEGATIVE_REGULATION_OF_ANGIOGENESIS(GO:0016525)" ES="0.8109" NES="1.2988" NP="0.0000" FDR="0.5112" FWER="0.3250" RND_ES="0.8101 0.4899 0.4899 0.5892 0.5892 0.8109 0.5892 0.8109 0.5748 0.8109 0.8101 0.8109 0.8109 0.8109 0.5892 0.5748 0.4899 0.4899 0.4899 0.4864 0.4864 0.4899 0.8109 0.4899 0.4864 0.8109 0.8109 0.4864 0.5892 0.8109 0.5748 0.5892 0.8101 0.8109 0.8101 0.4864 0.8109 0.5892 0.4864 0.4864 0.5748 0.5748 0.4864 0.8109 0.5748 0.8109 0.4864 0.4899 0.8109 0.5748 0.8109 0.8101 0.5892 0.4864 0.4899 0.8109 0.8109 0.4864 0.4899 0.5892 0.5892 0.8109 0.4864 0.8101 0.4864 0.5892 0.8101 0.4899 0.5748 0.8101 0.4864 0.5892 0.5748 0.8109 0.8109 0.4899 0.8101 0.8101 0.5892 0.5892 0.5748 0.8109 0.4899 0.4899 0.4864 0.8101 0.4864 0.4864 0.4864 0.5748 0.8101 0.5892 0.8101 0.5892 0.5748 0.8109 0.4864 0.4899 0.8101 0.5748 0.5748 0.8109 0.4899 0.8101 0.5892 0.8101 0.5748 0.8109 0.4899 0.8101 0.8109 0.8101 0.8109 0.8109 0.8101 0.5892 0.5892 0.4899 0.5748 0.4864 0.5892 0.8109 0.8109 0.8109 0.8109 0.5748 0.4864 0.8109 0.4864 0.5892 0.8109 0.8101 0.4864 0.4864 0.4864 0.4864 0.5892 0.8101 0.8101 0.8109 0.5748 0.8109 0.8109 0.8101 0.4864 0.8109 0.8101 0.8109 0.5748 0.5748 0.4864 0.5748 0.5748 0.5892 0.8109 0.8101 0.5748 0.5892 0.5892 0.4864 0.8109 0.5748 0.5892 0.4899 0.5892 0.5892 0.8101 0.8101 0.8101 0.4864 0.5748 0.8109 0.5748 0.8109 0.5892 0.8109 0.4864 0.8109 0.4864 0.8109 0.4864 0.4864 0.5892 0.8109 0.4899 0.4864 0.4899 0.8109 0.8109 0.5748 0.5892 0.4864 0.8101 0.8101 0.5748 0.4864 0.4864 0.5892 0.4864 0.8101 0.4899 0.4899 0.4864 0.8101 0.4899 0.4864 0.4899 0.4864 0.5892 0.4864 0.4899 0.8109 0.4864 0.4899 0.4899 0.5748 0.5748 0.5748 0.8109 0.4864 0.8101 0.5892 0.8101 0.8101 0.5892 0.5748 0.5748 0.5748 0.8101 0.4899 0.5892 0.4864 0.4899 0.4899 0.8109 0.4864 0.8109 0.5892 0.8101 0.5892 0.5892 0.5892 0.8101 0.8109 0.5748 0.8109 0.4899 0.4899 0.5748 0.8101 0.5748 0.8109 0.5748 0.5748 0.4899 0.8109 0.5748 0.8109 0.8109 0.8101 0.4899 0.5892 0.4864 0.4864 0.5748 0.5748 0.4864 0.5748 0.4864 0.4864 0.5748 0.8101 0.8109 0.8101 0.5748 0.5748 0.8109 0.5748 0.5892 0.8101 0.8109 0.4864 0.4864 0.8109 0.5892 0.5892 0.4899 0.8101 0.4864 0.8109 0.4899 0.4899 0.8109 0.8101 0.8109 0.4899 0.4899 0.4899 0.8109 0.8109 0.5892 0.8109 0.4864 0.4899 0.5892 0.8109 0.8109 0.5892 0.4864 0.4899 0.8101 0.4864 0.8109 0.5748 0.8109 0.5892 0.4864 0.4899 0.8101 0.4899 0.4899 0.8101 0.4899 0.5892 0.5748 0.5892 0.4864 0.4899 0.5892 0.4899 0.8109 0.4899 0.4864 0.4864 0.8101 0.4899 0.8101 0.4899 0.5892 0.4864 0.8109 0.4864 0.4864 0.5892 0.4864 0.4899 0.5892 0.4899 0.5892 0.8101 0.5892 0.4864 0.5892 0.8101 0.8101 0.8101 0.5892 0.4899 0.8109 0.4864 0.8109 0.8109 0.8109 0.4899 0.4864 0.4899 0.5748 0.5892 0.8109 0.4899 0.8109 0.5748 0.4899 0.4899 0.8109 0.8109 0.4899 0.4864 0.5748 0.8109 0.5748 0.5892 0.5748 0.4899 0.4899 0.4899 0.5748 0.8109 0.4864 0.8101 0.8101 0.5892 0.5748 0.5748 0.5892 0.8109 0.8109 0.5892 0.5892 0.5892 0.4899 0.5748 0.8109 0.4864 0.4864 0.4899 0.4899 0.4899 0.4899 0.4899 0.8101 0.8109 0.4899 0.4899 0.5748 0.5748 0.8101 0.4899 0.4899 0.8109 0.4864 0.5748 0.8109 0.4899 0.5892 0.8101 0.5748 0.8101 0.4899 0.8109 0.4899 0.5748 0.8109 0.8101 0.8101 0.8109 0.8101 0.4864 0.4899 0.8101 0.4899 0.5892 0.4899 0.4899 0.8109 0.8109 0.4864 0.4899 0.5892 0.8101 0.5748 0.5892 0.8109 0.4899 0.8101 0.5892 0.5748 0.5892 0.4864 0.4864 0.5748 0.5892 0.4864 0.8109 0.5892 0.8109 0.4899 0.4864 0.8109 0.5748 0.5748 0.8109 0.5748 0.4864 0.5748 0.4864 0.8109 0.4899 0.4899 0.8109 0.8109 0.8101 0.4899 0.8109 0.4899 0.4864 0.5892 0.4899 0.8109 0.4864 0.8109 0.8109 0.4899 0.4899 0.5892 0.5748 0.4899 0.4899 0.8101 0.5748 0.5748 0.5892 0.5748 0.5748 0.8101 0.5748 0.5748 0.4864 0.8109 0.8109 0.4899 0.5748 0.4864 0.4899 0.5892 0.8109 0.8109 0.5748 0.8109 0.5892 0.8101 0.4864 0.8109 0.4864 0.8109 0.5748 0.4864 0.4899 0.8109 0.8109 0.8109 0.4899 0.5892 0.5892 0.5892 0.5748 0.4899 0.5892 0.5892 0.5892 0.5892 0.5892 0.8101 0.8101 0.5748 0.8101 0.8101 0.4864 0.5748 0.8101 0.8101 0.5892 0.8101 0.8109 0.5892 0.4899 0.4864 0.8101 0.8101 0.5748 0.5892 0.8109 0.5748 0.5748 0.4864 0.5748 0.5892 0.4899 0.4864 0.4899 0.5892 0.8109 0.5892 0.4899 0.5892 0.5892 0.8109 0.4899 0.8109 0.4899 0.8101 0.4899 0.4864 0.4864 0.5748 0.8101 0.8101 0.8109 0.5892 0.4899 0.5892 0.4864 0.5748 0.5892 0.5748 0.4864 0.5748 0.8101 0.4899 0.5892 0.8109 0.4864 0.5892 0.5892 0.8101 0.4864 0.5748 0.8109 0.5892 0.8109 0.4899 0.4864 0.5892 0.5748 0.8101 0.8109 0.4899 0.5892 0.5748 0.8101 0.4899 0.5892 0.8109 0.4899 0.4899 0.5748 0.8101 0.8101 0.8109 0.4864 0.5748 0.8101 0.8101 0.8101 0.4864 0.4899 0.5892 0.8101 0.5892 0.5892 0.4864 0.8101 0.8109 0.5748 0.8109 0.8109 0.8109 0.4899 0.4864 0.5892 0.4864 0.5748 0.8101 0.4864 0.4864 0.4899 0.5892 0.5748 0.5748 0.4899 0.8101 0.5748 0.8109 0.8109 0.8109 0.4899 0.4864 0.8109 0.5748 0.5892 0.8101 0.5892 0.5892 0.8109 0.5748 0.4864 0.5892 0.4864 0.8109 0.4864 0.5748 0.5892 0.5892 0.5892 0.4864 0.8109 0.5748 0.8109 0.8109 0.8109 0.5748 0.5892 0.5892 0.5748 0.8101 0.5892 0.4899 0.8109 0.5748 0.5892 0.5748 0.4864 0.8109 0.8109 0.8109 0.8101 0.5748 0.5748 0.5748 0.5892 0.4899 0.5748 0.4899 0.5748 0.5892 0.5892 0.4899 0.5892 0.4899 0.5748 0.5748 0.5748 0.5892 0.4899 0.5748 0.4899 0.8101 0.8109 0.8109 0.8109 0.5892 0.8101 0.5748 0.8109 0.4864 0.5748 0.4899 0.5748 0.4864 0.8109 0.8101 0.4864 0.4864 0.8101 0.4899 0.5748 0.4864 0.8109 0.5892 0.4864 0.5892 0.5748 0.5892 0.8101 0.8101 0.4899 0.4864 0.4899 0.8109 0.4864 0.4899 0.4899 0.4899 0.5892 0.4899 0.4864 0.8109 0.4864 0.8101 0.5892 0.4899 0.5892 0.4864 0.8101 0.4864 0.4899 0.8101 0.4899 0.4864 0.5748 0.8109 0.5892 0.5748 0.4864 0.5892 0.4864 0.5892 0.4864 0.5892 0.5748 0.8109 0.8109 0.5892 0.5892 0.5748 0.4899 0.4899 0.4864 0.4899 0.4899 0.8109 0.8101 0.4864 0.4864 0.5892 0.8109 0.5748 0.8101 0.8101 0.4899 0.4899 0.5748 0.8101 0.4864 0.4899 0.8101 0.5892 0.8101 0.5748 0.8101 0.4899 0.4864 0.5892 0.5748 0.8101 0.5748 0.4899 0.4864 0.4864 0.5748 0.4864 0.8101 0.4864 0.4864 0.8101 0.4899 0.5748 0.5748 0.5748 0.4864 0.4899 0.4899 0.8109 0.4864 0.4864 0.4864 0.5892 0.5892 0.5748 0.4899 0.4864 0.4899 0.5892 0.8109 0.5892 0.8109 0.5748 0.4864 0.8109 0.4864 0.4864 0.5892 0.4899 0.4899 0.8101 0.5748 0.4864 0.8109 0.8101 0.5892 0.5892 0.5892 0.4864 0.4864 0.4899 0.4864 0.5748 0.5748 0.8109 0.5748 0.4899 0.5748 0.8101 0.5748 0.5748 0.4864 0.5892 0.4864 0.5892 0.5748 0.8109 0.4899 0.5748 0.5748 0.8101 0.8101 0.8109 0.4864 0.4864 0.4899 0.5892 0.4864 0.8101 0.8101 0.4864 0.5748 0.8109 0.4899 0.8109 0.5892 0.4899 0.8101 0.8101 0.8101 0.8109 0.5892 0.4864 0.5892 0.5892 0.5748 0.4864 0.8101 0.5892 0.4899 0.8101 0.8109 0.5748 0.4864 0.4899 0.5892 0.8109 0.8101 0.8101 0.8101 0.4864 0.8109 0.8101 0.8101 0.5892 0.5892 0.4864 0.5748 0.5748 0.4899 0.5748 0.5748 0.4899 0.4899 0.5748 0.5748 0.5892 0.5748 0.5892 0.4864 0.8109 0.8109 0.4899 0.5748 0.8101 0.5748 0.8109 0.4864 0.4864 0.4864 0.4899 0.4864 0.8101 0.8109 0.8101 0.4899 0.5892 0.5748 0.5748 0.5892 0.4864 0.4899 0.5892 0.8109 0.8101 0.5748 0.5748 0.4899 0.4899 0.8109 0.8109 0.4864 0.5748 0.5748 0.5892 0.5748 0.8101 0.8101 0.8109 0.4864 0.4864 0.4864 0.8109 0.5748 0.5748 0.8101" HIT_INDICES="637 692 1839 2428 2744 3042 3709 3838 3950 4248 4383 4893 5702 5853 5951 5973 6275 6294 6333 6857 6970 7155 7169 7260 7640 8493 8823 8894 9233 9659 9949 10000 10296 10387 10580 11153 12440 12539 12762 13004 13414 13419 13805 13969 14175 14425 14739 14843 15684 15865 16542 18395 18462 18470 18475 18916 19002 19010 19030 19377 19454 20085 20264 20436 20713 20939 21393 22024 22809 23585 23988 24000 24218 24545 25381 25572 25645 26004 26050 26202 26817 27226 27295 27321 27718 27880 28036 28209 28223 28381 28500 28599 28951 29092 29161 29630 29928 30004 30641 31412 34322 34336 35042 35132 35384 35866 36018 37009 37062 37172 37518 37837 37991 39121 39817 40114 40570 40943 41364 42160 42355 42598 42963 43007 43718 43944 43945 44154 44475 45634 45968 46190 46570 46654 46670 46723 46724 46919 47313 48006 48094 48578 48872 49435 49468 49672 50301 50380 51249 51827 52216 52356 52607 53209 53738 54400 54918 55015 55260 55651 55867 56972 57427 58023 58316 58963 59117" ES_PROFILE="-0.0108 -0.0117 -0.0311 -0.0411 -0.0464 -0.0515 -0.0627 -0.0649 -0.0668 -0.0718 -0.0741 -0.0827 -0.0964 0.4714 0.6035 0.7156 0.7380 0.7637 0.7861 0.7871 0.7941 0.7985 0.8056 0.8109 0.8096 0.7987 0.7963 0.7982 0.7952 0.7905 0.7879 0.7893 0.7865 0.7870 0.7858 0.7779 0.7576 0.7573 0.7550 0.7523 0.7466 0.7478 0.7425 0.7409 0.7386 0.7355 0.7313 0.7307 0.7174 0.7153 0.7047 0.6740 0.6736 0.6742 0.6748 0.6680 0.6672 0.6677 0.6681 0.6628 0.6622 0.6521 0.6496 0.6473 0.6431 0.6398 0.6327 0.6224 0.6095 0.5968 0.5903 0.5904 0.5871 0.5818 0.5679 0.5650 0.5640 0.5581 0.5576 0.5552 0.5450 0.5382 0.5372 0.5369 0.5303 0.5277 0.5251 0.5223 0.5221 0.5195 0.5176 0.5160 0.5101 0.5077 0.5066 0.4986 0.4936 0.4923 0.4815 0.4685 0.4192 0.4189 0.4070 0.4055 0.4012 0.3931 0.3905 0.3738 0.3729 0.3710 0.3652 0.3598 0.3572 0.3381 0.3263 0.3213 0.3136 0.3073 0.3002 0.2867 0.2834 0.2793 0.2732 0.2724 0.2604 0.2566 0.2566 0.2531 0.2477 0.2280 0.2224 0.2187 0.2122 0.2108 0.2106 0.2097 0.2097 0.2064 0.1998 0.1881 0.1866 0.1784 0.1735 0.1639 0.1634 0.1600 0.1493 0.1480 0.1333 0.1235 0.1169 0.1146 0.1104 0.1002 0.0912 0.0800 0.0713 0.0696 0.0655 0.0589 0.0553 0.0366 0.0289 0.0188 0.0138 0.0029 0.0003" RANK_AT_ES="7260.0000" RANK_SCORE_AT_ES="8.8825"/>
  <DTG RANKED_LIST="fpkm.rnk" TEMPLATE="sample.cls" GENESET="gene_sets.gmt#PURINE_NUCLEOTIDE_METABOLIC_PROCESS(GO:0006163)" ES="0.7828" NES="1.2988" NP="0.0000" FDR="0.5115" FWER="0.3250" RND_ES="0.7504 0.5072 0.5072 0.5390 0.5390 0.7828 0.5390 0.7828 0.5415 0.7828 0.7504 0.7828 0.7828 0.7828 0.5390 0.5415 0.5072 0.5072 0.5072 0.5042 0.5042 0.5072 0.7828 0.5072 0.5042 0.7828 0.7828 0.5042 0.5390 0.7828 0.5415 0.5390 0.7504 0.7828 0.7504 0.5042 0.7828 0.5390 0.5042 0.5042 0.5415 0.5415 0.5042 0.7828 0.5415 0.7828 0.5042 0.5072 0.7828 0.5415 0.7828 0.7504 0.5390 0.5042 0.5072 0.7828 0.7828 0.5042 0.5072 0.5390 0.5390 0.7828 0.5042 0.7504 0.5042 0.5390 0.7504 0.5072 0.5415 0.7504 0.5042 0.5390 0.5415 0.7828 0.7828 0.5072 0.7504 0.7504 0.5390 0.5390 0.5415 0.7828 0.5072 0.5072 0.5042 0.7504 0.5042 0.5042 0.5042 0.5415 0.7504 0.5390 0.7504 0.5390 0.5415 0.7828 0.5042 0.5072 0.7504 0.5415 0.5415 0.7828 0.5072 0.7504 0.5390 0.7504 0.5415 0.7828 0.5072 0.7504 0.7828 0.7504 0.7828 0.7828 0.7504 0.5390 0.5390 0.5072 0.5415 0.5042 0.5390 0.7828 0.7828 0.7828 0.7828 0.5415 0.5042 0.7828 0.5042 0.5390 0.7828 0.7504 0.5042 0.5042 0.5042 0.5042 0.5390 0.7504 0.7504 0.7828 0.5415 0.7828 0.7828 0.7504 0.5042 0.7828 0.7504 0.7828 0.5415 0.5415 0.5042 0.5415 0.5415 0.5390 0.7828 0.7504 0.5415 0.5390 0.5390 0.5042 0.7828 0.5415 0.5390 0.5072 0.5390 0.5390 0.7504 0.7504 0.7504 0.5042 0.5415 0.7828 0.5415 0.7828 0.5390 0.7828 0.5042 0.7828 0.5042 0.7828 0.5042 0.5042 0.5390 0.7828 0.5072 0.5042 0.5072 0.7828 0.7828 0.5415 0.5390 0.5042 0.7504 0.7504 0.5415 0.5042 0.5042 0.5390 0.5042 0.7504 0.5072 0.5072 0.5042 0.7504 0.5072 0.5042 0.5072 0.5042 0.5390 0.5042 0.5072 0.7828 0.5042 0.5072 0.5072 0.5415 0.5415 0.5415 0.7828 0.5042 0.7504 0.5390 0.7504 0.7504 0.5390 0.5415 0.5415 0.5415 0.7504 0.5072 0.5390 0.5042 0.5072 0.5072 0.7828 0.5042 0.7828 0.5390 0.7504 0.5390 0.5390 0.5390 0.7504 0.7828 0.5415 0.7828 0.5072 0.5072 0.5415 0.7504 0.5415 0.7828 0.5415 0.5415 0.5072 0.7828 0.5415 0.7828 0.7828 0.7504 0.5072 0.5390 0.5042 0.5042 0.5415 0.5415 0.5042 0.5415 0.5042 0.5042 0.5415 0.7504 0.7828 0.7504 0.5415 0.5415 0.7828 0.5415 0.5390 0.7504 0.7828 0.5042 0.5042 0.7828 0.5390 0.5390 0.5072 0.7504 0.5042 0.7828 0.5072 0.5072 0.7828 0.7504 0.7828 0.5072 0.5072 0.5072 0.7828 0.7828 0.5390 0.7828 0.5042 0.5072 0.5390 0.7828 0.7828 0.5390 0.5042 0.5072 0.7504 0.5042 0.7828 0.5415 0.7828 0.5390 0.5042 0.5072 0.7504 0.5072 0.5072 0.7504 0.5072 0.5390 0.5415 0.5390 0.5042 0.5072 0.5390 0.5072 0.7828 0.5072 0.5042 0.5042 0.7504 0.5072 0.7504 0.5072 0.5390 0.5042 0.7828 0.5042 0.5042 0.5390 0.5042 0.5072 0.5390 0.5072 0.5390 0.7504 0.5390 0.5042 0.5390 0.7504 0.7504 0.7504 0.5390 0.5072 0.7828 0.5042 0.7828 0.7828 0.7828 0.5072 0.5042 0.5072 0.5415 0.5390 0.7828 0.5072 0.7828 0.5415 0.5072 0.5072 0.7828 0.7828 0.5072 0.5042 0.5415 0.7828 0.5415 0.5390 0.5415 0.5072 0.5072 0.5072 0.5415 0.7828 0.5042 0.7504 0.7504 0.5390 0.5415 0.5415 0.5390 0.7828 0.7828 0.5390 0.5390 0.5390 0.5072 0.5415 0.7828 0.5042 0.5042 0.5072 0.5072 0.5072 0.5072 0.5072 0.7504 0.7828 0.5072 0.5072 0.5415 0.5415 0.7504 0.5072 0.5072 0.7828 0.5042 0.5415 0.7828 0.5072 0.5390 0.7504 0.5415 0.7504 0.5072 0.7828 0.5072 0.5415 0.7828 0.7504 0.7504 0.7828 0.7504 0.5042 0.5072 0.7504 0.5072 0.5390 0.5072 0.5072 0.7828 0.7828 0.5042 0.5072 0.5390 0.7504 0.5415 0.5390 0.7828 0.5072 0.7504 0.5390 0.5415 0.5390 0.5042 0.5042 0.5415 0.5390 0.5042 0.7828 0.5390 0.7828 0.5072 0.5042 0.7828 0.5415 0.5415 0.7828 0.5415 0.5042 0.5415 0.5042 0.7828 0.5072 0.5072 0.7828 0.7828 0.7504 0.5072 0.7828 0.5072 0.5042 0.5390 0.5072 0.7828 0.5042 0.7828 0.7828 0.5072 0.5072 0.5390 0.5415 0.5072 0.5072 0.7504 0.5415 0.5415 0.5390 0.5415 0.5415 0.7504 0.5415 0.5415 0.5042 0.7828 0.7828 0.5072 0.5415 0.5042 0.5072 0.5390 0.7828 0.7828 0.5415 0.7828 0.5390 0.7504 0.5042 0.7828 0.5042 0.7828 0.5415 0.5042 0.5072 0.7828 0.7828 0.7828 0.5072 0.5390 0.5390 0.5390 0.5415 0.5072 0.5390 0.5390 0.5390 0.5390 0.5390 0.7504 0.7504 0.5415 0.7504 0.7504 0.5042 0.5415 0.7504 0.7504 0.5390 0.7504 0.7828 0.5390 0.5072 0.5042 0.7504 0.7504 0.5415 0.5390 0.7828 0.5415 0.5415 0.5042 0.5415 0.5390 0.5072 0.5042 0.5072 0.5390 0.7828 0.5390 0.5072 0.5390 0.5390 0.7828 0.5072 0.7828 0.5072 0.7504 0.5072 0.5042 0.5042 0.5415 0.7504 0.7504 0.7828 0.5390 0.5072 0.5390 0.5042 0.5415 0.5390 0.5415 0.5042 0.5415 0.7504 0.5072 0.5390 0.7828 0.5042 0.5390 0.5390 0.7504 0.5042 0.5415 0.7828 0.5390 0.7828 0.5072 0.5042 0.5390 0.5415 0.7504 0.7828 0.5072 0.5390 0.5415 0.7504 0.5072 0.5390 0.7828 0.5072 0.5072 0.5415 0.7504 0.7504 0.7828 0.5042 0.5415 0.7504 0.7504 0.7504 0.5042 0.5072 0.5390 0.7504 0.5390 0.5390 0.5042 0.7504 0.7828 0.5415 0.7828 0.7828 0.7828 0.5072 0.5042 0.5390 0.5042 0.5415 0.7504 0.5042 0.5042 0.5072 0.5390 0.5415 0.5415 0.5072 0.7504 0.5415 0.7828 0.7828 0.7828 0.5072 0.5042 0.7828 0.5415 0.5390 0.7504 0.5390 0.5390 0.7828 0.5415 0.5042 0.5390 0.5042 0.7828 0.5042 0.5415 0.5390 0.5390 0.5390 0.5042 0.7828 0.5415 0.7828 0.7828 0.7828 0.5415 0.5390 0.5390 0.5415 0.7504 0.5390 0.5072 0.7828 0.5415 0.5390 0.5415 0.5042 0.7828 0.7828 0.7828 0.7504 0.5415 0.5415 0.5415 0.5390 0.5072 0.5415 0.5072 0.5415 0.5390 0.5390 0.5072 0.5390 0.5072 0.5415 0.5415 0.5415 0.5390 0.5072 0.5415 0.5072 0.7504 0.7828 0.7828 0.7828 0.5390 0.7504 0.5415 0.7828 0.5042 0.5415 0.5072 0.5415 0.5042 0.7828 0.7504 0.5042 0.5042 0.7504 0.5072 0.5415 0.5042 0.7828 0.5390 0.5042 0.5390 0.5415 0.5390 0.7504 0.7504 0.5072 0.5042 0.5072 0.7828 0.5042 0.5072 0.5072 0.5072 0.5390 0.5072 0.5042 0.7828 0.5042 0.7504 0.5390 0.5072 0.5390 0.5042 0.7504 0.5042 0.5072 0.7504 0.5072 0.5042 0.5415 0.7828 0.5390 0.5415 0.5042 0.5390 0.5042 0.5390 0.5042 0.5390 0.5415 0.7828 0.7828 0.5390 0.5390 0.5415 0.5072 0.5072 0.5042 0.5072 0.5072 0.7828 0.7504 0.5042 0.5042 0.5390 0.7828 0.5415 0.7504 0.7504 0.5072 0.5072 0.5415 0.7504 0.5042 0.5072 0.7504 0.5390 0.7504 0.5415 0.7504 0.5072 0.5042 0.5390 0.5415 0.7504 0.5415 0.5072 0.5042 0.5042 0.5415 0.5042 0.7504 0.5042 0.5042 0.7504 0.5072 0.5415 0.5415 0.5415 0.5042 0.5072 0.5072 0.7828 0.5042 0.5042 0.5042 0.5390 0.5390 0.5415 0.5072 0.5042 0.5072 0.5390 0.7828 0.5390 0.7828 0.5415 0.5042 0.7828 0.5042 0.5042 0.5390 0.5072 0.5072 0.7504 0.5415 0.5042 0.7828 0.7504 0.5390 0.5390 0.5390 0.5042 0.5042 0.5072 0.5042 0.5415 0.5415 0.7828 0.5415 0.5072 0.5415 0.7504 0.5415 0.5415 0.5042 0.5390 0.5042 0.5390 0.5415 0.7828 0.5072 0.5415 0.5415 0.7504 0.7504 0.7828 0.5042 0.5042 0.5072 0.5390 0.5042 0.7504 0.7504 0.5042 0.5415 0.7828 0.5072 0.7828 0.5390 0.5072 0.7504 0.7504 0.7504 0.7828 0.5390 0.5042 0.5390 0.5390 0.5415 0.5042 0.7504 0.5390 0.5072 0.7504 0.7828 0.5415 0.5042 0.5072 0.5390 0.7828 0.7504 0.7504 0.7504 0.5042 0.7828 0.7504 0.7504 0.5390 0.5390 0.5042 0.5415 0.5415 0.5072 0.5415 0.5415 0.5072 0.5072 0.5415 0.5415 0.5390 0.5415 0.5390 0.5042 0.7828 0.7828 0.5072 0.5415 0.7504 0.5415 0.7828 0.5042 0.5042 0.5042 0.5072 0.5042 0.7504 0.7828 0.7504 0.5072 0.5390 0.5415 0.5415 0.5390 0.5042 0.5072 0.5390 0.7828 0.7504 0.5415 0.5415 0.5072 0.5072 0.7828 0.7828 0.5042 0.5415 0.5415 0.5390 0.5415 0.7504 0.7504 0.7828 0.5042 0.5042 0.5042 0.7828 0.5415 0.5415 0.7504" HIT_INDICES="78 87 456 588 678 1422 1767 1887 2068 2428 2709 2878 2966 3050 3090 3100 4471 4524 4546 4700 4757 4849 4997 5311 5469 5553 5739 5834 5849 5861 5868 5894 5981 6006 6074 6141 6148 6153 6186 6194 6247 6374 6423 6473 6583 6626 6663 6671 6696 6708 6842 6982 7164 7265 7281 7287 7365 7414 7426 7472 7494 7500 7559 7635 7754 7907 7935 7937 8123 8181 8272 8279 8289 8474 8483 8534 8541 9188 9191 9231 9272 9361 9369 9392 9517 9653 9725 9771 9909 9949 9986 10098 10104 10159 10188 10245 10285 10305 10330 10550 10681 10704 10776 10781 10822 10855 10872 10887 10952 11031 11097 11101 11130 11292 11296 11311 11366 11381 11391 11394 11504 11506 11574 11589 11917 12043 12090 12192 12231 12372 12398 12444 12453 12455 12554 12698 12699 12701 12791 12916 12928 12935 12963 13055 13076 13108 13127 13129 13186 13281 13292 13326 13345 13373 13384 13404 13407 13420 13427 13523 13647 13649 13707 13716 13832 13834 14137 14143 14148 14175 14263 14407 14418 14425 14427 14433 14467 14494 14606 14615 14682 14685 14735 14748 14793 14815 14863 14866 14883 14931 14943 14962 15028 15049 15074 15143 15185 15196 15309 15322 15381 15386 15406 15431 15496 15512 15520 15580 15622 15674 15691 15715 15908 15922 16026 16030 16137 16152 16236 16259 16346 16389 16501 16506 16607 16610 16617 16623 16630 16636 16670 16673 16771 16847 16859 16865 16934 17010 17038 17105 17118 17121 17145 17160 17209 17212 17228 17263 17291 17342 17361 17368 17369 17378 17432 17435 17526 17559 17565 17579 17644 17646 17672 17737 17835 17837 17855 17858 17914 17951 17988 18009 18034 18197 18227 18244 18262 18271 18360 18409 18475 18519 18556 18662 18791 18858 18859 18880 18906 18951 18979 18983 19032 19109 19114 19115 19134 19143 19186 19219 19220 19223 19235 19267 19312 19366 19377 19411 19633 19648 19698 19716 19764 19874 19890 19914 19985 20004 20088 20095 20133 20141 20146 20210 20224 20227 20248 20253 20361 20384 20388 20574 20597 20620 20672 20686 20696 20713 20715 20724 20753 20779 20952 20968 21011 21159 21251 21368 21493 21516 21530 21548 21571 21587 21617 21626 21677 21805 21836 21949 21950 22013 22053 22092 22093 22240 22264 22462 22495 22657 22700 22718 22727 22728 22770 22798 22818 22842 22845 22859 22897 22898 22901 22924 22945 23016 23115 23171 23199 23252 23270 23291 23355 23437 23468 23501 23600 23671 23673 23675 23715 23749 23753 23757 23770 23841 23849 23867 23913 23921 24031 24061 24084 24101 24210 24223 24244 24260 24342 24401 24405 24412 24435 24436 24481 24483 24640 24643 24682 24686 24779 24878 24975 25039 25080 25081 25217 25453 25466 25582 25583 25685 25798 25836 25845 25851 26053 26075 26132 26142 26205 26243 26337 26346 26365 26434 26515 26574 26608 26700 26719 26981 27021 27033 27076 27108 27126 27206 27234 27256 27309 27321 27362 27478 27551 27640 27670 27807 27819 28002 28618 28708 28788 28827 28835 28910 29277 29443 29456 29613 29630 29692 29889 30593 30728 31000 31097 31385 31411 31412 31586 31895 32069 32372 32444 32571 32809 32957 33114 33303 33676 34826 36186 36782 36855 37061 37239 37512 38098 38893 38999 39078 39745 39828 40142 40418 41602 42067 43220 43815 43832 44483 46606 48161 48163 48226 48390 48476 50033 50197 51827 52060 52207 52680 52728 53134 53589 54464 56357 57438 57690 58389 59056" ES_PROFILE="-0.0013 -0.0015 -0.0077 -0.0100 -0.0115 -0.0242 -0.0300 -0.0321 -0.0351 -0.0413 -0.0461 -0.0489 -0.0504 -0.0518 -0.0525 -0.0526 -0.0760 -0.0769 -0.0773 -0.0799 -0.0808 -0.0824 -0.0849 -0.0902 -0.0929 -0.0943 -0.0975 0.2252 0.3985 0.5008 0.5936 0.6547 0.6771 0.6962 0.7084 0.7169 0.7263 0.7355 0.7431 0.7508 0.7566 0.7590 0.7623 0.7653 0.7665 0.7686 0.7707 0.7733 0.7755 0.7778 0.7778 0.7774 0.7759 0.7757 0.7769 0.7783 0.7784 0.7789 0.7800 0.7806 0.7815 0.7826 0.7828 0.7827 0.7818 0.7802 0.7807 0.7817 0.7794 0.7794 0.7787 0.7794 0.7801 0.7778 0.7784 0.7784 0.7790 0.7686 0.7692 0.7692 0.7691 0.7682 0.7687 0.7689 0.7674 0.7656 0.7649 0.7647 0.7629 0.7627 0.7626 0.7612 0.7616 0.7612 0.7612 0.7607 0.7605 0.7607 0.7607 0.7575 0.7557 0.7557 0.7550 0.7553 0.7551 0.7549 0.7551 0.7553 0.7546 0.7537 0.7530 0.7533 0.7533 0.7509 0.7513 0.7514 0.7509 0.7510 0.7513 0.7516 0.7502 0.7505 0.7498 0.7499 0.7447 0.7429 0.7425 0.7411 0.7408 0.7387 0.7386 0.7382 0.7384 0.7387 0.7373 0.7352 0.7355 0.7358 0.7346 0.7328 0.7329 0.7331 0.7329 0.7317 0.7317 0.7314 0.7314 0.7317 0.7310 0.7297 0.7298 0.7296 0.7295 0.7294 0.7295 0.7294 0.7297 0.7298 0.7299 0.7286 0.7268 0.7270 0.7263 0.7265 0.7248 0.7250 0.7202 0.7203 0.7205 0.7203 0.7191 0.7169 0.7170 0.7172 0.7174 0.7176 0.7172 0.7171 0.7154 0.7155 0.7146 0.7148 0.7143 0.7143 0.7138 0.7137 0.7131 0.7133 0.7133 0.7127 0.7128 0.7127 0.7118 0.7117 0.7115 0.7106 0.7101 0.7102 0.7085 0.7085 0.7077 0.7079 0.7078 0.7076 0.7067 0.7067 0.7068 0.7060 0.7055 0.7049 0.7048 0.7046 0.7016 0.7016 0.7000 0.7002 0.6986 0.6985 0.6973 0.6971 0.6959 0.6954 0.6937 0.6938 0.6923 0.6924 0.6925 0.6926 0.6927 0.6928 0.6925 0.6926 0.6912 0.6901 0.6901 0.6902 0.6892 0.6881 0.6878 0.6869 0.6869 0.6870 0.6868 0.6868 0.6861 0.6863 0.6862 0.6858 0.6855 0.6848 0.6847 0.6848 0.6850 0.6850 0.6843 0.6844 0.6830 0.6827 0.6828 0.6827 0.6818 0.6819 0.6817 0.6808 0.6793 0.6794 0.6793 0.6794 0.6787 0.6782 0.6778 0.6776 0.6774 0.6747 0.6744 0.6743 0.6742 0.6742 0.6728 0.6722 0.6712 0.6706 0.6702 0.6685 0.6665 0.6655 0.6657 0.6655 0.6652 0.6646 0.6643 0.6644 0.6637 0.6626 0.6626 0.6628 0.6626 0.6626 0.6620 0.6616 0.6618 0.6619 0.6618 0.6614 0.6608 0.6601 0.6600 0.6596 0.6560 0.6559 0.6552 0.6550 0.6544 0.6526 0.6525 0.6522 0.6512 0.6510 0.6497 0.6497 0.6492 0.6492 0.6493 0.6484 0.6483 0.6484 0.6481 0.6482 0.6465 0.6463 0.6463 0.6433 0.6430 0.6428 0.6420 0.6419 0.6419 0.6418 0.6419 0.6418 0.6415 0.6412 0.6384 0.6382 0.6376 0.6352 0.6338 0.6319 0.6299 0.6296 0.6295 0.6293 0.6291 0.6289 0.6285 0.6285 0.6278 0.6257 0.6253 0.6235 0.6236 0.6226 0.6221 0.6215 0.6216 0.6192 0.6189 0.6156 0.6152 0.6125 0.6119 0.6117 0.6117 0.6118 0.6112 0.6108 0.6106 0.6103 0.6103 0.6102 0.6096 0.6097 0.6098 0.6095 0.6092 0.6081 0.6065 0.6057 0.6053 0.6045 0.6043 0.6040 0.6031 0.6018 0.6013 0.6009 0.5993 0.5982 0.5982 0.5983 0.5977 0.5972 0.5972 0.5973 0.5971 0.5960 0.5960 0.5958 0.5951 0.5950 0.5932 0.5928 0.5925 0.5923 0.5905 0.5904 0.5901 0.5899 0.5886 0.5877 0.5877 0.5877 0.5874 0.5875 0.5868 0.5868 0.5842 0.5843 0.5837 0.5837 0.5822 0.5806 0.5790 0.5780 0.5774 0.5774 0.5752 0.5712 0.5711 0.5692 0.5692 0.5675 0.5657 0.5651 0.5650 0.5650 0.5616 0.5613 0.5604 0.5603 0.5593 0.5587 0.5571 0.5570 0.5568 0.5557 0.5543 0.5534 0.5529 0.5513 0.5511 0.5467 0.5460 0.5459 0.5452 0.5447 0.5444 0.5431 0.5427 0.5424 0.5415 0.5413 0.5407 0.5388 0.5376 0.5361 0.5356 0.5333 0.5331 0.5301 0.5196 0.5181 0.5167 0.5161 0.5160 0.5147 0.5085 0.5056 0.5054 0.5028 0.5025 0.5015 0.4981 0.4861 0.4838 0.4792 0.4776 0.4727 0.4722 0.4722 0.4693 0.4640 0.4611 0.4559 0.4547 0.4526 0.4485 0.4460 0.4433 0.4401 0.4338 0.4142 0.3910 0.3808 0.3796 0.3761 0.3731 0.3684 0.3585 0.3449 0.3431 0.3418 0.3304 0.3290 0.3237 0.3190 0.2988 0.2909 0.2712 0.2611 0.2608 0.2497 0.2135 0.1870 0.1870 0.1859 0.1831 0.1817 0.1551 0.1523 0.1245 0.1206 0.1181 0.1100 0.1092 0.1023 0.0946 0.0796 0.0473 0.0289 0.0246 0.0127 0.0013" RANK_AT_ES="7559.0000" RANK_SCORE_AT_ES="7.1064"/>
  <DTG RANKED_LIST="fpkm.rnk" TEMPLATE="sample.cls" GENESET="gene_sets.gmt#SYNAPSE(GO:0045202)" ES="0.8088" NES="1.2988" NP="0.1410" FDR="0.5117" FWER="0.3250" RND_ES="0.8331 0.5093 0.5093 0.5458 0.5458 0.8088 0.5458 0.8088 0.5515 0.8088 0.8331 0.8088 0.8088 0.8088 0.5458 0.5515 0.5093 0.5093 0.5093 0.5061 0.5061 0.5093 0.8088 0.5093 0.5061 0.8088 0.8088 0.5061 0.5458 0.8088 0.5515 0.5458 0.8331 0.8088 0.8331 0.5061 0.8088 0.5458 0.5061 0.5061 0.5515 0.5515 0.5061 0.8088 0.5515 0.8088 0.5061 0.5093 0.8088 0.5515 0.8088 0.8331 0.5458 0.5061 0.5093 0.8088 0.8088 0.5061 0.5093 0.5458 0.5458 0.8088 0.5061 0.8331 0.5061 0.5458 0.8331 0.5093 0.5515 0.8331 0.5061 0.5458 0.5515 0.8088 0.8088 0.5093 0.8331 0.8331 0.5458 0.5458 0.5515 0.8088 0.5093 0.5093 0.5061 0.8331 0.5061 0.5061 0.5061 0.5515 0.8331 0.5458 0.8331 0.5458 0.5515 0.8088 0.5061 0.5093 0.8331 0.5515 0.5515 0.8088 0.5093 0.8331 0.5458 0.8331 0.5515 0.8088 0.5093 0.8331 0.8088 0.8331 0.8088 0.8088 0.8331 0.5458 0.5458 0.5093 0.5515 0.5061 0.5458 0.8088 0.8088 0.8088 0.8088 0.5515 0.5061 0.8088 0.5061 0.5458 0.8088 0.8331 0.5061 0.5061 0.5061 0.5061 0.5458 0.8331 0.8331 0.8088 0.5515 0.8088 0.8088 0.8331 0.5061 0.8088 0.8331 0.8088 0.5515 0.5515 0.5061 0.5515 0.5515 0.5458 0.8088 0.8331 0.5515 0.5458 0.5458 0.5061 0.8088 0.5515 0.5458 0.5093 0.5458 0.5458 0.8331 0.8331 0.8331 0.5061 0.5515 0.8088 0.5515 0.8088 0.5458 0.8088 0.5061 0.8088 0.5061 0.8088 0.5061 0.5061 0.5458 0.8088 0.5093 0.5061 0.5093 0.8088 0.8088 0.5515 0.5458 0.5061 0.8331 0.8331 0.5515 0.5061 0.5061 0.5458 0.5061 0.8331 0.5093 0.5093 0.5061 0.8331 0.5093 0.5061 0.5093 0.5061 0.5458 0.5061 0.5093 0.8088 0.5061 0.5093 0.5093 0.5515 0.5515 0.5515 0.8088 0.5061 0.8331 0.5458 0.8331 0.8331 0.5458 0.5515 0.5515 0.5515 0.8331 0.5093 0.5458 0.5061 0.5093 0.5093 0.8088 0.5061 0.8088 0.5458 0.8331 0.5458 0.5458 0.5458 0.8331 0.8088 0.5515 0.8088 0.5093 0.5093 0.5515 0.8331 0.5515 0.8088 0.5515 0.5515 0.5093 0.8088 0.5515 0.8088 0.8088 0.8331 0.5093 0.5458 0.5061 0.5061 0.5515 0.5515 0.5061 0.5515 0.5061 0.5061 0.5515 0.8331 0.8088 0.8331 0.5515 0.5515 0.8088 0.5515 0.5458 0.8331 0.8088 0.5061 0.5061 0.8088 0.5458 0.5458 0.5093 0.8331 0.5061 0.8088 0.5093 0.5093 0.8088 0.8331 0.8088 0.5093 0.5093 0.5093 0.8088 0.8088 0.5458 0.8088 0.5061 0.5093 0.5458 0.8088 0.8088 0.5458 0.5061 0.5093 0.8331 0.5061 0.8088 0.5515 0.8088 0.5458 0.5061 0.5093 0.8331 0.5093 0.5093 0.8331 0.5093 0.5458 0.5515 0.5458 0.5061 0.5093 0.5458 0.5093 0.8088 0.5093 0.5061 0.5061 0.8331 0.5093 0.8331 0.5093 0.5458 0.5061 0.8088 0.5061 0.5061 0.5458 0.5061 0.5093 0.5458 0.5093 0.5458 0.8331 0.5458 0.5061 0.5458 0.8331 0.8331 0.8331 0.5458 0.5093 0.8088 0.5061 0.8088 0.8088 0.8088 0.5093 0.5061 0.5093 0.5515 0.5458 0.8088 0.5093 0.8088 0.5515 0.5093 0.5093 0.8088 0.8088 0.5093 0.5061 0.5515 0.8088 0.5515 0.5458 0.5515 0.5093 0.5093 0.5093 0.5515 0.8088 0.5061 0.8331 0.8331 0.5458 0.5515 0.5515 0.5458 0.8088 0.8088 0.5458 0.5458 0.5458 0.5093 0.5515 0.8088 0.5061 0.5061 0.5093 0.5093 0.5093 0.5093 0.5093 0.8331 0.8088 0.5093 0.5093 0.5515 0.5515 0.8331 0.5093 0.5093 0.8088 0.5061 0.5515 0.8088 0.5093 0.5458 0.8331 0.5515 0.8331 0.5093 0.8088 0.5093 0.5515 0.8088 0.8331 0.8331 0.8088 0.8331 0.5061 0.5093 0.8331 0.5093 0.5458 0.5093 0.5093 0.8088 0.8088 0.5061 0.5093 0.5458 0.8331 0.5515 0.5458 0.8088 0.5093 0.8331 0.5458 0.5515 0.5458 0.5061 0.5061 0.5515 0.5458 0.5061 0.8088 0.5458 0.8088 0.5093 0.5061 0.8088 0.5515 0.5515 0.8088 0.5515 0.5061 0.5515 0.5061 0.8088 0.5093 0.5093 0.8088 0.8088 0.8331 0.5093 0.8088 0.5093 0.5061 0.5458 0.5093 0.8088 0.5061 0.8088 0.8088 0.5093 0.5093 0.5458 0.5515 0.5093 0.5093 0.8331 0.5515 0.5515 0.5458 0.5515 0.5515 0.8331 0.5515 0.5515 0.5061 0.8088 0.8088 0.5093 0.5515 0.5061 0.5093 0.5458 0.8088 0.8088 0.5515 0.8088 0.5458 0.8331 0.5061 0.8088 0.5061 0.8088 0.5515 0.5061 0.5093 0.8088 0.8088 0.8088 0.5093 0.5458 0.5458 0.5458 0.5515 0.5093 0.5458 0.5458 0.5458 0.5458 0.5458 0.8331 0.8331 0.5515 0.8331 0.8331 0.5061 0.5515 0.8331 0.8331 0.5458 0.8331 0.8088 0.5458 0.5093 0.5061 0.8331 0.8331 0.5515 0.5458 0.8088 0.5515 0.5515 0.5061 0.5515 0.5458 0.5093 0.5061 0.5093 0.5458 0.8088 0.5458 0.5093 0.5458 0.5458 0.8088 0.5093 0.8088 0.5093 0.8331 0.5093 0.5061 0.5061 0.5515 0.8331 0.8331 0.8088 0.5458 0.5093 0.5458 0.5061 0.5515 0.5458 0.5515 0.5061 0.5515 0.8331 0.5093 0.5458 0.8088 0.5061 0.5458 0.5458 0.8331 0.5061 0.5515 0.8088 0.5458 0.8088 0.5093 0.5061 0.5458 0.5515 0.8331 0.8088 0.5093 0.5458 0.5515 0.8331 0.5093 0.5458 0.8088 0.5093 0.5093 0.5515 0.8331 0.8331 0.8088 0.5061 0.5515 0.8331 0.8331 0.8331 0.5061 0.5093 0.5458 0.8331 0.5458 0.5458 0.5061 0.8331 0.8088 0.5515 0.8088 0.8088 0.8088 0.5093 0.5061 0.5458 0.5061 0.5515 0.8331 0.5061 0.5061 0.5093 0.5458 0.5515 0.5515 0.5093 0.8331 0.5515 0.8088 0.8088 0.8088 0.5093 0.5061 0.8088 0.5515 0.5458 0.8331 0.5458 0.5458 0.8088 0.5515 0.5061 0.5458 0.5061 0.8088 0.5061 0.5515 0.5458 0.5458 0.5458 0.5061 0.8088 0.5515 0.8088 0.8088 0.8088 0.5515 0.5458 0.5458 0.5515 0.8331 0.5458 0.5093 0.8088 0.5515 0.5458 0.5515 0.5061 0.8088 0.8088 0.8088 0.8331 0.5515 0.5515 0.5515 0.5458 0.5093 0.5515 0.5093 0.5515 0.5458 0.5458 0.5093 0.5458 0.5093 0.5515 0.5515 0.5515 0.5458 0.5093 0.5515 0.5093 0.8331 0.8088 0.8088 0.8088 0.5458 0.8331 0.5515 0.8088 0.5061 0.5515 0.5093 0.5515 0.5061 0.8088 0.8331 0.5061 0.5061 0.8331 0.5093 0.5515 0.5061 0.8088 0.5458 0.5061 0.5458 0.5515 0.5458 0.8331 0.8331 0.5093 0.5061 0.5093 0.8088 0.5061 0.5093 0.5093 0.5093 0.5458 0.5093 0.5061 0.8088 0.5061 0.8331 0.5458 0.5093 0.5458 0.5061 0.8331 0.5061 0.5093 0.8331 0.5093 0.5061 0.5515 0.8088 0.5458 0.5515 0.5061 0.5458 0.5061 0.5458 0.5061 0.5458 0.5515 0.8088 0.8088 0.5458 0.5458 0.5515 0.5093 0.5093 0.5061 0.5093 0.5093 0.8088 0.8331 0.5061 0.5061 0.5458 0.8088 0.5515 0.8331 0.8331 0.5093 0.5093 0.5515 0.8331 0.5061 0.5093 0.8331 0.5458 0.8331 0.5515 0.8331 0.5093 0.5061 0.5458 0.5515 0.8331 0.5515 0.5093 0.5061 0.5061 0.5515 0.5061 0.8331 0.5061 0.5061 0.8331 0.5093 0.5515 0.5515 0.5515 0.5061 0.5093 0.5093 0.8088 0.5061 0.5061 0.5061 0.5458 0.5458 0.5515 0.5093 0.5061 0.5093 0.5458 0.8088 0.5458 0.8088 0.5515 0.5061 0.8088 0.5061 0.5061 0.5458 0.5093 0.5093 0.8331 0.5515 0.5061 0.8088 0.8331 0.5458 0.5458 0.5458 0.5061 0.5061 0.5093 0.5061 0.5515 0.5515 0.8088 0.5515 0.5093 0.5515 0.8331 0.5515 0.5515 0.5061 0.5458 0.5061 0.5458 0.5515 0.8088 0.5093 0.5515 0.5515 0.8331 0.8331 0.8088 0.5061 0.5061 0.5093 0.5458 0.5061 0.8331 0.8331 0.5061 0.5515 0.8088 0.5093 0.8088 0.5458 0.5093 0.8331 0.8331 0.8331 0.8088 0.5458 0.5061 0.5458 0.5458 0.5515 0.5061 0.8331 0.5458 0.5093 0.8331 0.8088 0.5515 0.5061 0.5093 0.5458 0.8088 0.8331 0.8331 0.8331 0.5061 0.8088 0.8331 0.8331 0.5458 0.5458 0.5061 0.5515 0.5515 0.5093 0.5515 0.5515 0.5093 0.5093 0.5515 0.5515 0.5458 0.5515 0.5458 0.5061 0.8088 0.8088 0.5093 0.5515 0.8331 0.5515 0.8088 0.5061 0.5061 0.5061 0.5093 0.5061 0.8331 0.8088 0.8331 0.5093 0.5458 0.5515 0.5515 0.5458 0.5061 0.5093 0.5458 0.8088 0.8331 0.5515 0.5515 0.5093 0.5093 0.8088 0.8088 0.5061 0.5515 0.5515 0.5458 0.5515 0.8331 0.8331 0.8088 0.5061 0.5061 0.5061 0.8088 0.5515 0.5515 0.8331" HIT_INDICES="37 78 115 483 546 588 715 769 832 1133 1191 1234 1357 1407 1534 1588 1600 1612 1753 1835 1970 2222 2387 2490 2565 2589 2684 2691 3089 3209 3230 3441 3453 3483 3531 3563 3613 3647 3652 3717 3726 3752 3891 3971 4048 4055 4068 4079 4107 4180 4195 4495 4551 4606 4642 4649 4771 4805 4866 5227 5238 5288 5294 5356 5507 5509 5686 5786 5836 5844 5845 5856 5882 5894 5906 5912 5926 5938 5939 5941 5951 5955 5956 5964 5965 5975 5985 6013 6046 6054 6064 6081 6095 6098 6104 6126 6148 6193 6198 6220 6232 6240 6246 6248 6273 6311 6319 6325 6326 6332 6353 6368 6384 6389 6470 6486 6496 6507 6523 6539 6541 6572 6596 6621 6662 6691 6702 6711 6735 6766 6798 6814 6850 6906 6922 6982 7010 7015 7046 7049 7073 7086 7088 7093 7102 7134 7143 7149 7162 7175 7184 7202 7211 7256 7267 7293 7298 7323 7373 7397 7426 7442 7479 7487 7530 7546 7635 7721 7738 7758 7847 7873 7878 7882 7898 7924 7947 7955 7962 7963 7969 7995 8040 8247 8249 8287 8304 8452 8462 8513 8529 8605 8631 8668 8673 8694 8759 8763 8771 8800 8820 8937 8989 9000 9043 9082 9087 9105 9144 9227 9289 9328 9357 9395 9440 9448 9453 9520 9607 9608 9682 9703 9731 9784 9836 9849 9926 10044 10102 10116 10124 10131 10142 10245 10305 10352 10396 10461 10549 10559 10643 10715 10769 10778 10847 11042 11063 11098 11111 11131 11201 11211 11272 11399 11400 11407 11528 11695 11779 11780 11783 11851 11853 11881 11921 12041 12127 12183 12188 12214 12234 12285 12327 12401 12455 12512 12549 12557 12600 12611 12773 12791 12815 12826 12828 12845 12897 12916 12929 12949 12985 13089 13121 13179 13195 13216 13241 13270 13572 13651 13713 13742 13762 13865 13870 13932 13946 13990 14141 14175 14182 14231 14242 14342 14404 14425 14428 14441 14485 14496 14577 14580 14592 14619 14649 14664 14683 14718 14735 14740 14779 14835 14940 14966 15063 15073 15126 15136 15226 15249 15300 15321 15387 15397 15409 15514 15678 15682 15684 15696 15703 15722 15752 15770 15830 15838 15936 15941 15964 15969 16044 16067 16090 16097 16130 16153 16192 16259 16286 16333 16420 16486 16509 16516 16562 16585 16604 16616 16623 16633 16684 16745 16848 16931 16934 16949 16970 16989 17019 17049 17095 17127 17165 17176 17215 17265 17342 17371 17383 17385 17399 17510 17517 17522 17572 17646 17726 17745 17757 17763 17788 17826 17832 17938 17948 17960 18009 18025 18052 18065 18127 18136 18262 18334 18376 18392 18440 18462 18574 18620 18759 18762 18769 18783 18970 19005 19008 19032 19067 19210 19216 19219 19253 19306 19325 19377 19550 19603 19636 19638 19648 19660 19697 19783 19784 19836 19853 19915 19922 19991 20011 20065 20119 20135 20194 20203 20223 20227 20241 20262 20279 20283 20312 20320 20365 20385 20609 20623 20653 20706 20707 20762 20780 20802 20808 20836 20857 20862 20968 20970 20994 21078 21105 21235 21253 21318 21339 21354 21394 21439 21448 21485 21510 21512 21545 21576 21612 21613 21647 21673 21709 21801 21802 21807 21868 21888 21985 21988 22134 22150 22156 22164 22285 22369 22396 22432 22480 22490 22590 22605 22614 22649 22660 22675 22704 22770 22782 22837 22860 22865 22910 22924 22936 22943 22982 22992 23062 23076 23082 23202 23232 23252 23301 23309 23324 23327 23332 23393 23398 23403 23404 23437 23479 23507 23517 23530 23682 23691 23701 23719 23746 23748 23749 23767 23816 23825 23837 23924 23974 23977 24007 24030 24038 24090 24101 24163 24201 24207 24274 24296 24344 24408 24481 24533 24539 24563 24673 24688 24706 24716 24717 24752 24809 24816 24847 24868 24906 25013 25068 25107 25141 25204 25256 25279 25299 25323 25326 25328 25382 25415 25471 25533 25572 25586 25588 25592 25613 25677 25710 25767 25789 25798 25832 25861 25966 25991 26061 26117 26153 26172 26196 26256 26267 26275 26290 26297 26303 26321 26324 26379 26387 26420 26426 26516 26543 26653 26692 26704 26732 26798 26847 26852 26868 26916 26967 26970 27064 27065 27096 27135 27141 27280 27337 27378 27391 27434 27440 27453 27454 27473 27571 27624 27630 27635 27684 27688 27722 27733 27745 27789 27859 27912 27959 27966 27991 27998 28034 28080 28084 28120 28189 28244 28287 28318 28404 28501 28505 28507 28545 28550 28557 28566 28618 28625 28660 28702 28708 28772 28804 28825 28839 28878 28932 28989 29090 29100 29104 29138 29172 29182 29188 29212 29253 29305 29327 29340 29342 29346 29390 29392 29455 29464 29508 29566 29619 29624 29735 29902 29931 30008 30039 30080 30214 30320 30538 30699 30988 31168 31512 31849 32133 32140 32141 32263 32405 32616 32737 32991 33002 33030 33251 33255 33260 33658 34045 34604 34923 35094 35302 35667 35687 35785 35874 35902 36855 37816 38004 38098 38261 38317 39336 39514 39745 40007 40142 40418 41068 41217 41602 42639 43011 43565 43595 43893 44318 45341 45563 45567 45593 45771 45839 46786 47625 47655 48161 48838 48848 49373 49375 49538 49781 50197 50349 51762 52308 52356 52427 52926 53126 53241 53467 53903 53950 53977 54233 54376 54899 55104 56026 57342 57485 58268 58395 58448 58496 58868" ES_PROFILE="-0.0006 -0.0013 -0.0019 -0.0082 -0.0093 -0.0100 -0.0122 -0.0131 -0.0141 -0.0193 -0.0203 -0.0210 -0.0231 -0.0239 -0.0261 -0.0270 -0.0272 -0.0273 -0.0297 -0.0311 -0.0334 -0.0377 -0.0406 -0.0423 -0.0436 -0.0440 -0.0456 -0.0457 -0.0525 -0.0545 -0.0549 -0.0585 -0.0587 -0.0592 -0.0600 -0.0605 -0.0613 -0.0619 -0.0620 -0.0631 -0.0632 -0.0636 -0.0660 -0.0673 -0.0687 -0.0688 -0.0690 -0.0691 -0.0696 -0.0708 -0.0711 -0.0762 -0.0771 -0.0781 -0.0787 -0.0788 -0.0808 -0.0814 -0.0824 -0.0886 -0.0888 -0.0896 -0.0897 -0.0907 -0.0933 -0.0933 -0.0964 -0.0981 0.0677 0.1779 0.2851 0.3468 0.3835 0.4163 0.4437 0.4701 0.4925 0.5114 0.5304 0.5493 0.5651 0.5806 0.5961 0.6104 0.6244 0.6377 0.6500 0.6596 0.6674 0.6751 0.6825 0.6892 0.6954 0.7016 0.7076 0.7130 0.7177 0.7212 0.7253 0.7288 0.7323 0.7358 0.7393 0.7429 0.7458 0.7481 0.7508 0.7536 0.7564 0.7591 0.7613 0.7636 0.7657 0.7680 0.7687 0.7704 0.7721 0.7738 0.7754 0.7769 0.7787 0.7798 0.7810 0.7822 0.7829 0.7839 0.7851 0.7863 0.7872 0.7880 0.7887 0.7897 0.7903 0.7905 0.7913 0.7913 0.7919 0.7929 0.7933 0.7943 0.7948 0.7956 0.7965 0.7974 0.7982 0.7986 0.7993 0.8001 0.8008 0.8015 0.8022 0.8028 0.8035 0.8035 0.8042 0.8045 0.8052 0.8056 0.8055 0.8058 0.8060 0.8065 0.8066 0.8071 0.8071 0.8074 0.8066 0.8057 0.8060 0.8063 0.8053 0.8054 0.8059 0.8064 0.8067 0.8068 0.8069 0.8073 0.8078 0.8083 0.8087 0.8088 0.8085 0.8055 0.8059 0.8057 0.8059 0.8038 0.8041 0.8037 0.8038 0.8029 0.8029 0.8027 0.8030 0.8031 0.8024 0.8027 0.8029 0.8028 0.8029 0.8013 0.8007 0.8009 0.8006 0.8003 0.8005 0.8006 0.8003 0.7992 0.7985 0.7982 0.7980 0.7977 0.7972 0.7974 0.7977 0.7969 0.7957 0.7960 0.7950 0.7950 0.7948 0.7942 0.7936 0.7937 0.7926 0.7909 0.7902 0.7902 0.7904 0.7905 0.7906 0.7891 0.7884 0.7878 0.7873 0.7865 0.7852 0.7853 0.7841 0.7832 0.7825 0.7826 0.7816 0.7785 0.7784 0.7780 0.7781 0.7779 0.7770 0.7770 0.7762 0.7743 0.7745 0.7746 0.7727 0.7701 0.7689 0.7690 0.7692 0.7683 0.7684 0.7682 0.7677 0.7658 0.7646 0.7638 0.7639 0.7637 0.7635 0.7628 0.7623 0.7612 0.7605 0.7597 0.7593 0.7593 0.7588 0.7588 0.7562 0.7561 0.7558 0.7558 0.7560 0.7559 0.7552 0.7550 0.7550 0.7548 0.7544 0.7528 0.7524 0.7516 0.7515 0.7513 0.7510 0.7507 0.7457 0.7445 0.7436 0.7433 0.7431 0.7415 0.7416 0.7407 0.7406 0.7400 0.7375 0.7371 0.7372 0.7365 0.7364 0.7349 0.7340 0.7338 0.7339 0.7338 0.7332 0.7331 0.7319 0.7320 0.7320 0.7316 0.7313 0.7312 0.7310 0.7305 0.7304 0.7305 0.7299 0.7291 0.7275 0.7272 0.7256 0.7256 0.7248 0.7248 0.7234 0.7231 0.7224 0.7222 0.7212 0.7212 0.7211 0.7194 0.7167 0.7168 0.7169 0.7168 0.7168 0.7167 0.7163 0.7161 0.7152 0.7152 0.7136 0.7137 0.7134 0.7135 0.7123 0.7120 0.7118 0.7118 0.7113 0.7111 0.7105 0.7095 0.7092 0.7085 0.7071 0.7061 0.7058 0.7058 0.7052 0.7049 0.7047 0.7046 0.7046 0.7046 0.7038 0.7029 0.7012 0.6999 0.7000 0.6998 0.6996 0.6994 0.6990 0.6986 0.6979 0.6975 0.6970 0.6969 0.6963 0.6956 0.6944 0.6940 0.6939 0.6940 0.6938 0.6921 0.6920 0.6921 0.6913 0.6902 0.6889 0.6887 0.6886 0.6886 0.6883 0.6877 0.6877 0.6860 0.6859 0.6858 0.6851 0.6849 0.6846 0.6845 0.6835 0.6835 0.6814 0.6803 0.6796 0.6795 0.6787 0.6785 0.6766 0.6760 0.6737 0.6737 0.6737 0.6736 0.6704 0.6699 0.6700 0.6697 0.6692 0.6668 0.6668 0.6668 0.6663 0.6655 0.6653 0.6645 0.6616 0.6608 0.6603 0.6604 0.6603 0.6602 0.6596 0.6582 0.6583 0.6575 0.6573 0.6563 0.6563 0.6552 0.6549 0.6541 0.6533 0.6531 0.6522 0.6521 0.6518 0.6518 0.6517 0.6514 0.6512 0.6512 0.6508 0.6508 0.6501 0.6498 0.6461 0.6459 0.6455 0.6446 0.6447 0.6438 0.6436 0.6433 0.6433 0.6429 0.6426 0.6426 0.6409 0.6409 0.6406 0.6392 0.6388 0.6367 0.6365 0.6354 0.6351 0.6350 0.6343 0.6336 0.6336 0.6330 0.6327 0.6327 0.6322 0.6317 0.6312 0.6313 0.6308 0.6304 0.6298 0.6283 0.6284 0.6284 0.6274 0.6271 0.6255 0.6256 0.6231 0.6229 0.6229 0.6228 0.6208 0.6194 0.6190 0.6185 0.6177 0.6176 0.6160 0.6158 0.6157 0.6152 0.6151 0.6149 0.6144 0.6134 0.6132 0.6124 0.6120 0.6120 0.6113 0.6111 0.6110 0.6109 0.6103 0.6102 0.6091 0.6089 0.6089 0.6069 0.6064 0.6061 0.6053 0.6053 0.6051 0.6051 0.6051 0.6041 0.6041 0.6040 0.6041 0.6036 0.6029 0.6025 0.6024 0.6022 0.5997 0.5996 0.5995 0.5992 0.5988 0.5988 0.5989 0.5986 0.5978 0.5977 0.5976 0.5962 0.5954 0.5954 0.5949 0.5946 0.5945 0.5937 0.5935 0.5925 0.5919 0.5919 0.5908 0.5905 0.5897 0.5886 0.5874 0.5866 0.5866 0.5862 0.5844 0.5842 0.5839 0.5838 0.5838 0.5833 0.5823 0.5823 0.5818 0.5815 0.5809 0.5791 0.5782 0.5776 0.5770 0.5760 0.5752 0.5748 0.5745 0.5742 0.5742 0.5742 0.5733 0.5728 0.5719 0.5708 0.5702 0.5700 0.5700 0.5700 0.5697 0.5687 0.5681 0.5672 0.5669 0.5668 0.5662 0.5658 0.5640 0.5636 0.5625 0.5615 0.5610 0.5607 0.5603 0.5593 0.5592 0.5591 0.5589 0.5588 0.5587 0.5585 0.5584 0.5575 0.5574 0.5569 0.5569 0.5554 0.5549 0.5531 0.5525 0.5523 0.5518 0.5507 0.5499 0.5499 0.5497 0.5489 0.5480 0.5480 0.5464 0.5465 0.5460 0.5453 0.5453 0.5429 0.5420 0.5413 0.5411 0.5404 0.5403 0.5401 0.5401 0.5398 0.5382 0.5373 0.5372 0.5372 0.5364 0.5363 0.5358 0.5356 0.5355 0.5347 0.5336 0.5327 0.5319 0.5318 0.5314 0.5313 0.5307 0.5300 0.5299 0.5293 0.5282 0.5273 0.5265 0.5260 0.5246 0.5230 0.5229 0.5229 0.5223 0.5222 0.5221 0.5220 0.5211 0.5210 0.5204 0.5197 0.5197 0.5186 0.5181 0.5177 0.5175 0.5168 0.5159 0.5150 0.5133 0.5131 0.5131 0.5125 0.5119 0.5118 0.5117 0.5113 0.5106 0.5098 0.5094 0.5092 0.5092 0.5091 0.5084 0.5084 0.5073 0.5072 0.5064 0.5055 0.5046 0.5045 0.5026 0.4998 0.4993 0.4980 0.4975 0.4968 0.4945 0.4927 0.4890 0.4862 0.4813 0.4782 0.4723 0.4666 0.4617 0.4616 0.4616 0.4595 0.4571 0.4535 0.4515 0.4471 0.4469 0.4465 0.4427 0.4427 0.4426 0.4358 0.4292 0.4196 0.4141 0.4112 0.4077 0.4014 0.4011 0.3994 0.3979 0.3975 0.3811 0.3647 0.3615 0.3599 0.3571 0.3561 0.3387 0.3356 0.3317 0.3272 0.3249 0.3202 0.3091 0.3065 0.2999 0.2822 0.2758 0.2663 0.2658 0.2607 0.2535 0.2359 0.2321 0.2321 0.2317 0.2286 0.2275 0.2112 0.1969 0.1964 0.1877 0.1761 0.1760 0.1670 0.1670 0.1642 0.1600 0.1529 0.1503 0.1261 0.1167 0.1159 0.1147 0.1062 0.1028 0.1008 0.0970 0.0895 0.0887 0.0883 0.0839 0.0815 0.0725 0.0690 0.0532 0.0307 0.0282 0.0148 0.0126 0.0118 0.0109 0.0046" RANK_AT_ES="7995.0000" RANK_SCORE_AT_ES="5.6448"/>
  <DTG RANKED_LIST="fpkm.rnk" TEMPLATE="sample.cls" GENESET="gene_sets.gmt#CELLULAR_ION_HOMEOSTASIS(GO:0006873)" ES="0.7925" NES="1.2989" NP="0.1410" FDR="0.5114" FWER="0.3250" RND_ES="0.7940 0.5051 0.5051 0.5373 0.5373 0.7925 0.5373 0.7925 0.5393 0.7925 0.7940 0.7925 0.7925 0.7925 0.5373 0.5393 0.5051 0.5051 0.5051 0.5067 0.5067 0.5051 0.7925 0.5051 0.5067 0.7925 0.7925 0.5067 0.5373 0.7925 0.5393 0.5373 0.7940 0.7925 0.7940 0.5067 0.7925 0.5373 0.5067 0.5067 0.5393 0.5393 0.5067 0.7925 0.5393 0.7925 0.5067 0.5051 0.7925 0.5393 0.7925 0.7940 0.5373 0.5067 0.5051 0.7925 0.7925 0.5067 0.5051 0.5373 0.5373 0.7925 0.5067 0.7940 0.5067 0.5373 0.7940 0.5051 0.5393 0.7940 0.5067 0.5373 0.5393 0.7925 0.7925 0.5051 0.7940 0.7940 0.5373 0.5373 0.5393 0.7925 0.5051 0.5051 0.5067 0.7940 0.5067 0.5067 0.5067 0.5393 0.7940 0.5373 0.7940 0.5373 0.5393 0.7925 0.5067 0.5051 0.7940 0.5393 0.5393 0.7925 0.5051 0.7940 0.5373 0.7940 0.5393 0.7925 0.5051 0.7940 0.7925 0.7940 0.7925 0.7925 0.7940 0.5373 0.5373 0.5051 0.5393 0.5067 0.5373 0.7925 0.7925 0.7925 0.7925 0.5393 0.5067 0.7925 0.5067 0.5373 0.7925 0.7940 0.5067 0.5067 0.5067 0.5067 0.5373 0.7940 0.7940 0.7925 0.5393 0.7925 0.7925 0.7940 0.5067 0.7925 0.7940 0.7925 0.5393 0.5393 0.5067 0.5393 0.5393 0.5373 0.7925 0.7940 0.5393 0.5373 0.5373 0.5067 0.7925 0.5393 0.5373 0.5051 0.5373 0.5373 0.7940 0.7940 0.7940 0.5067 0.5393 0.7925 0.5393 0.7925 0.5373 0.7925 0.5067 0.7925 0.5067 0.7925 0.5067 0.5067 0.5373 0.7925 0.5051 0.5067 0.5051 0.7925 0.7925 0.5393 0.5373 0.5067 0.7940 0.7940 0.5393 0.5067 0.5067 0.5373 0.5067 0.7940 0.5051 0.5051 0.5067 0.7940 0.5051 0.5067 0.5051 0.5067 0.5373 0.5067 0.5051 0.7925 0.5067 0.5051 0.5051 0.5393 0.5393 0.5393 0.7925 0.5067 0.7940 0.5373 0.7940 0.7940 0.5373 0.5393 0.5393 0.5393 0.7940 0.5051 0.5373 0.5067 0.5051 0.5051 0.7925 0.5067 0.7925 0.5373 0.7940 0.5373 0.5373 0.5373 0.7940 0.7925 0.5393 0.7925 0.5051 0.5051 0.5393 0.7940 0.5393 0.7925 0.5393 0.5393 0.5051 0.7925 0.5393 0.7925 0.7925 0.7940 0.5051 0.5373 0.5067 0.5067 0.5393 0.5393 0.5067 0.5393 0.5067 0.5067 0.5393 0.7940 0.7925 0.7940 0.5393 0.5393 0.7925 0.5393 0.5373 0.7940 0.7925 0.5067 0.5067 0.7925 0.5373 0.5373 0.5051 0.7940 0.5067 0.7925 0.5051 0.5051 0.7925 0.7940 0.7925 0.5051 0.5051 0.5051 0.7925 0.7925 0.5373 0.7925 0.5067 0.5051 0.5373 0.7925 0.7925 0.5373 0.5067 0.5051 0.7940 0.5067 0.7925 0.5393 0.7925 0.5373 0.5067 0.5051 0.7940 0.5051 0.5051 0.7940 0.5051 0.5373 0.5393 0.5373 0.5067 0.5051 0.5373 0.5051 0.7925 0.5051 0.5067 0.5067 0.7940 0.5051 0.7940 0.5051 0.5373 0.5067 0.7925 0.5067 0.5067 0.5373 0.5067 0.5051 0.5373 0.5051 0.5373 0.7940 0.5373 0.5067 0.5373 0.7940 0.7940 0.7940 0.5373 0.5051 0.7925 0.5067 0.7925 0.7925 0.7925 0.5051 0.5067 0.5051 0.5393 0.5373 0.7925 0.5051 0.7925 0.5393 0.5051 0.5051 0.7925 0.7925 0.5051 0.5067 0.5393 0.7925 0.5393 0.5373 0.5393 0.5051 0.5051 0.5051 0.5393 0.7925 0.5067 0.7940 0.7940 0.5373 0.5393 0.5393 0.5373 0.7925 0.7925 0.5373 0.5373 0.5373 0.5051 0.5393 0.7925 0.5067 0.5067 0.5051 0.5051 0.5051 0.5051 0.5051 0.7940 0.7925 0.5051 0.5051 0.5393 0.5393 0.7940 0.5051 0.5051 0.7925 0.5067 0.5393 0.7925 0.5051 0.5373 0.7940 0.5393 0.7940 0.5051 0.7925 0.5051 0.5393 0.7925 0.7940 0.7940 0.7925 0.7940 0.5067 0.5051 0.7940 0.5051 0.5373 0.5051 0.5051 0.7925 0.7925 0.5067 0.5051 0.5373 0.7940 0.5393 0.5373 0.7925 0.5051 0.7940 0.5373 0.5393 0.5373 0.5067 0.5067 0.5393 0.5373 0.5067 0.7925 0.5373 0.7925 0.5051 0.5067 0.7925 0.5393 0.5393 0.7925 0.5393 0.5067 0.5393 0.5067 0.7925 0.5051 0.5051 0.7925 0.7925 0.7940 0.5051 0.7925 0.5051 0.5067 0.5373 0.5051 0.7925 0.5067 0.7925 0.7925 0.5051 0.5051 0.5373 0.5393 0.5051 0.5051 0.7940 0.5393 0.5393 0.5373 0.5393 0.5393 0.7940 0.5393 0.5393 0.5067 0.7925 0.7925 0.5051 0.5393 0.5067 0.5051 0.5373 0.7925 0.7925 0.5393 0.7925 0.5373 0.7940 0.5067 0.7925 0.5067 0.7925 0.5393 0.5067 0.5051 0.7925 0.7925 0.7925 0.5051 0.5373 0.5373 0.5373 0.5393 0.5051 0.5373 0.5373 0.5373 0.5373 0.5373 0.7940 0.7940 0.5393 0.7940 0.7940 0.5067 0.5393 0.7940 0.7940 0.5373 0.7940 0.7925 0.5373 0.5051 0.5067 0.7940 0.7940 0.5393 0.5373 0.7925 0.5393 0.5393 0.5067 0.5393 0.5373 0.5051 0.5067 0.5051 0.5373 0.7925 0.5373 0.5051 0.5373 0.5373 0.7925 0.5051 0.7925 0.5051 0.7940 0.5051 0.5067 0.5067 0.5393 0.7940 0.7940 0.7925 0.5373 0.5051 0.5373 0.5067 0.5393 0.5373 0.5393 0.5067 0.5393 0.7940 0.5051 0.5373 0.7925 0.5067 0.5373 0.5373 0.7940 0.5067 0.5393 0.7925 0.5373 0.7925 0.5051 0.5067 0.5373 0.5393 0.7940 0.7925 0.5051 0.5373 0.5393 0.7940 0.5051 0.5373 0.7925 0.5051 0.5051 0.5393 0.7940 0.7940 0.7925 0.5067 0.5393 0.7940 0.7940 0.7940 0.5067 0.5051 0.5373 0.7940 0.5373 0.5373 0.5067 0.7940 0.7925 0.5393 0.7925 0.7925 0.7925 0.5051 0.5067 0.5373 0.5067 0.5393 0.7940 0.5067 0.5067 0.5051 0.5373 0.5393 0.5393 0.5051 0.7940 0.5393 0.7925 0.7925 0.7925 0.5051 0.5067 0.7925 0.5393 0.5373 0.7940 0.5373 0.5373 0.7925 0.5393 0.5067 0.5373 0.5067 0.7925 0.5067 0.5393 0.5373 0.5373 0.5373 0.5067 0.7925 0.5393 0.7925 0.7925 0.7925 0.5393 0.5373 0.5373 0.5393 0.7940 0.5373 0.5051 0.7925 0.5393 0.5373 0.5393 0.5067 0.7925 0.7925 0.7925 0.7940 0.5393 0.5393 0.5393 0.5373 0.5051 0.5393 0.5051 0.5393 0.5373 0.5373 0.5051 0.5373 0.5051 0.5393 0.5393 0.5393 0.5373 0.5051 0.5393 0.5051 0.7940 0.7925 0.7925 0.7925 0.5373 0.7940 0.5393 0.7925 0.5067 0.5393 0.5051 0.5393 0.5067 0.7925 0.7940 0.5067 0.5067 0.7940 0.5051 0.5393 0.5067 0.7925 0.5373 0.5067 0.5373 0.5393 0.5373 0.7940 0.7940 0.5051 0.5067 0.5051 0.7925 0.5067 0.5051 0.5051 0.5051 0.5373 0.5051 0.5067 0.7925 0.5067 0.7940 0.5373 0.5051 0.5373 0.5067 0.7940 0.5067 0.5051 0.7940 0.5051 0.5067 0.5393 0.7925 0.5373 0.5393 0.5067 0.5373 0.5067 0.5373 0.5067 0.5373 0.5393 0.7925 0.7925 0.5373 0.5373 0.5393 0.5051 0.5051 0.5067 0.5051 0.5051 0.7925 0.7940 0.5067 0.5067 0.5373 0.7925 0.5393 0.7940 0.7940 0.5051 0.5051 0.5393 0.7940 0.5067 0.5051 0.7940 0.5373 0.7940 0.5393 0.7940 0.5051 0.5067 0.5373 0.5393 0.7940 0.5393 0.5051 0.5067 0.5067 0.5393 0.5067 0.7940 0.5067 0.5067 0.7940 0.5051 0.5393 0.5393 0.5393 0.5067 0.5051 0.5051 0.7925 0.5067 0.5067 0.5067 0.5373 0.5373 0.5393 0.5051 0.5067 0.5051 0.5373 0.7925 0.5373 0.7925 0.5393 0.5067 0.7925 0.5067 0.5067 0.5373 0.5051 0.5051 0.7940 0.5393 0.5067 0.7925 0.7940 0.5373 0.5373 0.5373 0.5067 0.5067 0.5051 0.5067 0.5393 0.5393 0.7925 0.5393 0.5051 0.5393 0.7940 0.5393 0.5393 0.5067 0.5373 0.5067 0.5373 0.5393 0.7925 0.5051 0.5393 0.5393 0.7940 0.7940 0.7925 0.5067 0.5067 0.5051 0.5373 0.5067 0.7940 0.7940 0.5067 0.5393 0.7925 0.5051 0.7925 0.5373 0.5051 0.7940 0.7940 0.7940 0.7925 0.5373 0.5067 0.5373 0.5373 0.5393 0.5067 0.7940 0.5373 0.5051 0.7940 0.7925 0.5393 0.5067 0.5051 0.5373 0.7925 0.7940 0.7940 0.7940 0.5067 0.7925 0.7940 0.7940 0.5373 0.5373 0.5067 0.5393 0.5393 0.5051 0.5393 0.5393 0.5051 0.5051 0.5393 0.5393 0.5373 0.5393 0.5373 0.5067 0.7925 0.7925 0.5051 0.5393 0.7940 0.5393 0.7925 0.5067 0.5067 0.5067 0.5051 0.5067 0.7940 0.7925 0.7940 0.5051 0.5373 0.5393 0.5393 0.5373 0.5067 0.5051 0.5373 0.7925 0.7940 0.5393 0.5393 0.5051 0.5051 0.7925 0.7925 0.5067 0.5393 0.5393 0.5373 0.5393 0.7940 0.7940 0.7925 0.5067 0.5067 0.5067 0.7925 0.5393 0.5393 0.7940" HIT_INDICES="78 93 363 450 469 678 704 769 959 1193 1243 1567 1612 1762 1875 1979 1983 2039 2206 2426 2444 2498 2529 2601 2684 2707 2734 2820 2836 2947 3498 3606 3649 3760 3777 3788 3965 4055 4124 4179 4233 4418 4422 4436 4457 4495 4503 4549 4757 4803 4812 4849 4866 4894 5009 5058 5186 5450 5761 5786 5835 5856 5882 5894 5912 5913 5955 5959 5962 6005 6008 6046 6062 6193 6198 6332 6432 6486 6502 6507 6514 6525 6533 6560 6572 6617 6636 6662 6706 6758 6765 6841 6851 6873 7008 7038 7073 7114 7209 7217 7281 7287 7298 7347 7426 7447 7467 7472 7479 7504 7516 7544 7682 7696 7727 7873 7979 7986 8046 8088 8155 8198 8241 8337 8402 8590 8627 8791 8795 8882 9016 9042 9087 9101 9142 9151 9243 9284 9289 9293 9324 9361 9402 9409 9446 9502 9543 9628 9637 9682 9697 9703 9726 9957 10033 10116 10199 10245 10309 10329 10429 10556 10582 10643 10798 10861 10887 11031 11064 11332 11400 11548 11580 11589 11643 11717 12043 12090 12378 12409 12455 12553 12762 12764 12769 12860 12916 12925 12950 12990 13078 13121 13209 13268 13271 13419 13529 13571 13649 13651 13678 13682 13742 13771 13828 13932 13995 14005 14390 14471 14485 14576 14620 14623 14745 14779 14815 14883 14903 14948 15074 15094 15196 15228 15243 15286 15321 15375 15381 15565 15573 15636 15641 15682 15704 15801 15812 15836 15839 15862 15885 15991 16044 16086 16099 16226 16228 16240 16335 16383 16471 16571 16677 16724 16789 16810 16816 16846 16848 16900 16949 16988 17010 17023 17049 17176 17179 17230 17323 17352 17369 17501 17517 17559 17564 17630 17747 17763 17874 17938 18040 18077 18086 18142 18171 18321 18462 18595 18620 18653 18701 18859 18903 18929 19008 19016 19030 19039 19067 19118 19199 19248 19362 19411 19501 19567 19586 19591 19660 19678 19834 19862 19980 20085 20311 20329 20335 20361 20384 20639 20672 20675 20696 20836 20842 20866 20879 20952 20968 20994 21005 21009 21032 21037 21061 21145 21200 21230 21269 21305 21406 21447 21506 21542 21554 21583 21636 21644 21646 21697 21702 21723 21805 21906 22005 22028 22046 22076 22196 22379 22447 22489 22591 22649 22743 22774 22782 22784 22844 22852 22943 23002 23017 23076 23227 23234 23237 23238 23252 23316 23371 23437 23558 23569 23624 23704 23707 23746 23825 23921 24001 24015 24018 24053 24101 24178 24191 24414 24442 24533 24548 24562 24690 24761 24845 24912 24915 25081 25118 25386 25413 25442 25476 25657 25660 25687 25767 25792 25798 25852 25871 25885 25903 25947 26020 26040 26231 26256 26290 26395 26402 26409 26416 26430 26688 26692 26713 26892 27120 27126 27136 27167 27266 27309 27326 27346 27349 27354 27478 27531 27563 27688 27691 27750 27828 27830 27876 28002 28024 28049 28154 28190 28209 28220 28242 28262 28301 28376 28386 28400 28435 28466 28572 28632 28638 28660 28664 28679 28703 28705 28708 28788 28790 28832 28921 28926 28997 29000 29093 29130 29152 29188 29207 29208 29210 29265 29387 29399 29404 29432 29455 29543 29547 29576 29613 29664 29804 29931 29939 29946 30104 30200 30214 30301 30305 30320 30384 30462 30507 30676 30807 30982 30995 31000 31054 31171 31191 31310 31352 31411 31412 31558 32116 32133 32247 32405 32413 32514 32616 32643 32663 32726 32739 32809 33036 33048 33316 33329 33339 33552 33676 34014 34323 34336 34429 34821 35094 35134 35904 36543 36752 36855 37512 37661 38098 38826 39078 39745 40070 40142 40199 40525 40815 41571 41602 42300 42439 42658 42729 43011 43036 43565 43624 43821 43832 43893 44731 44732 45658 46210 46321 46416 47362 48040 48161 48163 48412 48475 49739 49955 49989 50059 50230 50572 51763 51827 53126 53130 53241 53944 54133 54464 56587 56842 57109 57236 57356 57485 57777 58025 58174 58783 58788 59117" ES_PROFILE="-0.0013 -0.0016 -0.0062 -0.0076 -0.0079 -0.0115 -0.0119 -0.0130 -0.0162 -0.0202 -0.0211 -0.0266 -0.0273 -0.0299 -0.0318 -0.0335 -0.0336 -0.0345 -0.0374 -0.0411 -0.0414 -0.0423 -0.0428 -0.0440 -0.0454 -0.0458 -0.0462 -0.0477 -0.0479 -0.0498 -0.0592 -0.0610 -0.0618 -0.0636 -0.0639 -0.0641 -0.0671 -0.0686 -0.0698 -0.0707 -0.0716 -0.0747 -0.0748 -0.0750 -0.0753 -0.0760 -0.0761 -0.0769 -0.0804 -0.0812 -0.0813 -0.0819 -0.0822 -0.0826 -0.0846 -0.0854 -0.0876 -0.0921 -0.0974 -0.0978 0.2218 0.3372 0.4060 0.4675 0.5166 0.5653 0.5937 0.6217 0.6488 0.6678 0.6871 0.7020 0.7158 0.7216 0.7292 0.7321 0.7345 0.7373 0.7406 0.7440 0.7474 0.7506 0.7538 0.7566 0.7595 0.7617 0.7642 0.7665 0.7683 0.7698 0.7721 0.7731 0.7751 0.7769 0.7766 0.7779 0.7791 0.7802 0.7802 0.7816 0.7820 0.7834 0.7847 0.7853 0.7853 0.7862 0.7872 0.7884 0.7896 0.7904 0.7915 0.7922 0.7910 0.7919 0.7925 0.7911 0.7902 0.7911 0.7910 0.7912 0.7910 0.7912 0.7913 0.7905 0.7903 0.7878 0.7880 0.7859 0.7865 0.7858 0.7842 0.7844 0.7843 0.7847 0.7847 0.7852 0.7842 0.7842 0.7847 0.7853 0.7854 0.7853 0.7852 0.7857 0.7857 0.7853 0.7852 0.7843 0.7848 0.7845 0.7848 0.7853 0.7855 0.7820 0.7813 0.7804 0.7795 0.7792 0.7786 0.7787 0.7775 0.7758 0.7758 0.7752 0.7730 0.7724 0.7724 0.7703 0.7702 0.7660 0.7653 0.7632 0.7630 0.7632 0.7627 0.7618 0.7566 0.7562 0.7516 0.7514 0.7510 0.7497 0.7464 0.7467 0.7470 0.7457 0.7451 0.7453 0.7452 0.7448 0.7436 0.7432 0.7420 0.7413 0.7416 0.7393 0.7377 0.7373 0.7363 0.7365 0.7364 0.7366 0.7359 0.7357 0.7350 0.7335 0.7327 0.7328 0.7265 0.7254 0.7254 0.7241 0.7236 0.7238 0.7220 0.7217 0.7213 0.7204 0.7203 0.7198 0.7179 0.7178 0.7163 0.7160 0.7160 0.7155 0.7152 0.7145 0.7146 0.7117 0.7118 0.7110 0.7111 0.7107 0.7105 0.7091 0.7091 0.7090 0.7091 0.7090 0.7088 0.7072 0.7065 0.7060 0.7060 0.7041 0.7043 0.7043 0.7029 0.7023 0.7010 0.6995 0.6979 0.6973 0.6964 0.6963 0.6964 0.6961 0.6962 0.6955 0.6949 0.6944 0.6943 0.6943 0.6940 0.6920 0.6922 0.6915 0.6901 0.6898 0.6897 0.6877 0.6876 0.6871 0.6872 0.6862 0.6844 0.6843 0.6826 0.6817 0.6801 0.6797 0.6797 0.6789 0.6786 0.6762 0.6740 0.6719 0.6716 0.6712 0.6706 0.6681 0.6675 0.6672 0.6660 0.6660 0.6659 0.6660 0.6656 0.6649 0.6637 0.6630 0.6612 0.6605 0.6592 0.6582 0.6580 0.6581 0.6571 0.6569 0.6544 0.6541 0.6522 0.6506 0.6468 0.6467 0.6467 0.6464 0.6462 0.6419 0.6415 0.6416 0.6414 0.6391 0.6392 0.6389 0.6388 0.6377 0.6376 0.6372 0.6372 0.6373 0.6370 0.6370 0.6368 0.6355 0.6346 0.6343 0.6337 0.6332 0.6316 0.6311 0.6302 0.6297 0.6296 0.6292 0.6285 0.6284 0.6285 0.6278 0.6278 0.6276 0.6263 0.6247 0.6231 0.6229 0.6227 0.6223 0.6203 0.6173 0.6163 0.6157 0.6140 0.6132 0.6117 0.6112 0.6112 0.6113 0.6104 0.6103 0.6089 0.6080 0.6078 0.6069 0.6044 0.6044 0.6045 0.6046 0.6044 0.6034 0.6026 0.6016 0.5996 0.5995 0.5987 0.5974 0.5974 0.5969 0.5956 0.5941 0.5928 0.5926 0.5927 0.5922 0.5914 0.5902 0.5901 0.5863 0.5860 0.5845 0.5843 0.5842 0.5821 0.5809 0.5796 0.5785 0.5785 0.5758 0.5752 0.5707 0.5703 0.5699 0.5694 0.5664 0.5664 0.5660 0.5647 0.5643 0.5643 0.5634 0.5632 0.5630 0.5628 0.5621 0.5609 0.5606 0.5574 0.5571 0.5565 0.5548 0.5548 0.5547 0.5546 0.5545 0.5501 0.5501 0.5498 0.5468 0.5429 0.5429 0.5428 0.5423 0.5406 0.5399 0.5397 0.5394 0.5394 0.5394 0.5373 0.5364 0.5359 0.5338 0.5338 0.5329 0.5316 0.5316 0.5308 0.5287 0.5284 0.5280 0.5262 0.5256 0.5253 0.5252 0.5248 0.5245 0.5239 0.5227 0.5225 0.5223 0.5217 0.5212 0.5195 0.5185 0.5184 0.5180 0.5180 0.5178 0.5174 0.5174 0.5173 0.5160 0.5160 0.5153 0.5138 0.5137 0.5126 0.5125 0.5110 0.5104 0.5100 0.5094 0.5091 0.5091 0.5091 0.5082 0.5061 0.5059 0.5058 0.5054 0.5050 0.5035 0.5035 0.5030 0.5024 0.5015 0.4992 0.4970 0.4969 0.4968 0.4941 0.4925 0.4922 0.4908 0.4907 0.4905 0.4894 0.4881 0.4873 0.4845 0.4823 0.4793 0.4791 0.4790 0.4781 0.4761 0.4758 0.4738 0.4731 0.4721 0.4721 0.4696 0.4601 0.4598 0.4579 0.4552 0.4551 0.4534 0.4516 0.4512 0.4509 0.4498 0.4496 0.4484 0.4446 0.4444 0.4398 0.4396 0.4395 0.4358 0.4337 0.4280 0.4227 0.4225 0.4209 0.4143 0.4096 0.4090 0.3958 0.3849 0.3814 0.3796 0.3684 0.3659 0.3584 0.3460 0.3417 0.3303 0.3248 0.3236 0.3226 0.3171 0.3121 0.2992 0.2987 0.2868 0.2845 0.2807 0.2795 0.2747 0.2743 0.2653 0.2643 0.2610 0.2608 0.2598 0.2455 0.2455 0.2297 0.2203 0.2184 0.2168 0.2006 0.1891 0.1870 0.1870 0.1828 0.1817 0.1601 0.1564 0.1559 0.1547 0.1518 0.1460 0.1256 0.1246 0.1024 0.1023 0.1005 0.0885 0.0852 0.0796 0.0433 0.0390 0.0345 0.0323 0.0303 0.0281 0.0231 0.0189 0.0164 0.0060 0.0059 0.0003" RANK_AT_ES="7727.0000" RANK_SCORE_AT_ES="6.5084"/>
  <DTG RANKED_LIST="fpkm.rnk" TEMPLATE="sample.cls" GENESET="gene_sets.gmt#NEUROTRANSMITTER_TRANSPORTER_ACTIVITY(GO:0005326)" ES="0.8215" NES="1.2990" NP="0.0000" FDR="0.5115" FWER="0.3250" RND_ES="0.7694 0.5563 0.5563 0.5684 0.5684 0.8215 0.5684 0.8215 0.5588 0.8215 0.7694 0.8215 0.8215 0.8215 0.5684 0.5588 0.5563 0.5563 0.5563 0.5264 0.5264 0.5563 0.8215 0.5563 0.5264 0.8215 0.8215 0.5264 0.5684 0.8215 0.5588 0.5684 0.7694 0.8215 0.7694 0.5264 0.8215 0.5684 0.5264 0.5264 0.5588 0.5588 0.5264 0.8215 0.5588 0.8215 0.5264 0.5563 0.8215 0.5588 0.8215 0.7694 0.5684 0.5264 0.5563 0.8215 0.8215 0.5264 0.5563 0.5684 0.5684 0.8215 0.5264 0.7694 0.5264 0.5684 0.7694 0.5563 0.5588 0.7694 0.5264 0.5684 0.5588 0.8215 0.8215 0.5563 0.7694 0.7694 0.5684 0.5684 0.5588 0.8215 0.5563 0.5563 0.5264 0.7694 0.5264 0.5264 0.5264 0.5588 0.7694 0.5684 0.7694 0.5684 0.5588 0.8215 0.5264 0.5563 0.7694 0.5588 0.5588 0.8215 0.5563 0.7694 0.5684 0.7694 0.5588 0.8215 0.5563 0.7694 0.8215 0.7694 0.8215 0.8215 0.7694 0.5684 0.5684 0.5563 0.5588 0.5264 0.5684 0.8215 0.8215 0.8215 0.8215 0.5588 0.5264 0.8215 0.5264 0.5684 0.8215 0.7694 0.5264 0.5264 0.5264 0.5264 0.5684 0.7694 0.7694 0.8215 0.5588 0.8215 0.8215 0.7694 0.5264 0.8215 0.7694 0.8215 0.5588 0.5588 0.5264 0.5588 0.5588 0.5684 0.8215 0.7694 0.5588 0.5684 0.5684 0.5264 0.8215 0.5588 0.5684 0.5563 0.5684 0.5684 0.7694 0.7694 0.7694 0.5264 0.5588 0.8215 0.5588 0.8215 0.5684 0.8215 0.5264 0.8215 0.5264 0.8215 0.5264 0.5264 0.5684 0.8215 0.5563 0.5264 0.5563 0.8215 0.8215 0.5588 0.5684 0.5264 0.7694 0.7694 0.5588 0.5264 0.5264 0.5684 0.5264 0.7694 0.5563 0.5563 0.5264 0.7694 0.5563 0.5264 0.5563 0.5264 0.5684 0.5264 0.5563 0.8215 0.5264 0.5563 0.5563 0.5588 0.5588 0.5588 0.8215 0.5264 0.7694 0.5684 0.7694 0.7694 0.5684 0.5588 0.5588 0.5588 0.7694 0.5563 0.5684 0.5264 0.5563 0.5563 0.8215 0.5264 0.8215 0.5684 0.7694 0.5684 0.5684 0.5684 0.7694 0.8215 0.5588 0.8215 0.5563 0.5563 0.5588 0.7694 0.5588 0.8215 0.5588 0.5588 0.5563 0.8215 0.5588 0.8215 0.8215 0.7694 0.5563 0.5684 0.5264 0.5264 0.5588 0.5588 0.5264 0.5588 0.5264 0.5264 0.5588 0.7694 0.8215 0.7694 0.5588 0.5588 0.8215 0.5588 0.5684 0.7694 0.8215 0.5264 0.5264 0.8215 0.5684 0.5684 0.5563 0.7694 0.5264 0.8215 0.5563 0.5563 0.8215 0.7694 0.8215 0.5563 0.5563 0.5563 0.8215 0.8215 0.5684 0.8215 0.5264 0.5563 0.5684 0.8215 0.8215 0.5684 0.5264 0.5563 0.7694 0.5264 0.8215 0.5588 0.8215 0.5684 0.5264 0.5563 0.7694 0.5563 0.5563 0.7694 0.5563 0.5684 0.5588 0.5684 0.5264 0.5563 0.5684 0.5563 0.8215 0.5563 0.5264 0.5264 0.7694 0.5563 0.7694 0.5563 0.5684 0.5264 0.8215 0.5264 0.5264 0.5684 0.5264 0.5563 0.5684 0.5563 0.5684 0.7694 0.5684 0.5264 0.5684 0.7694 0.7694 0.7694 0.5684 0.5563 0.8215 0.5264 0.8215 0.8215 0.8215 0.5563 0.5264 0.5563 0.5588 0.5684 0.8215 0.5563 0.8215 0.5588 0.5563 0.5563 0.8215 0.8215 0.5563 0.5264 0.5588 0.8215 0.5588 0.5684 0.5588 0.5563 0.5563 0.5563 0.5588 0.8215 0.5264 0.7694 0.7694 0.5684 0.5588 0.5588 0.5684 0.8215 0.8215 0.5684 0.5684 0.5684 0.5563 0.5588 0.8215 0.5264 0.5264 0.5563 0.5563 0.5563 0.5563 0.5563 0.7694 0.8215 0.5563 0.5563 0.5588 0.5588 0.7694 0.5563 0.5563 0.8215 0.5264 0.5588 0.8215 0.5563 0.5684 0.7694 0.5588 0.7694 0.5563 0.8215 0.5563 0.5588 0.8215 0.7694 0.7694 0.8215 0.7694 0.5264 0.5563 0.7694 0.5563 0.5684 0.5563 0.5563 0.8215 0.8215 0.5264 0.5563 0.5684 0.7694 0.5588 0.5684 0.8215 0.5563 0.7694 0.5684 0.5588 0.5684 0.5264 0.5264 0.5588 0.5684 0.5264 0.8215 0.5684 0.8215 0.5563 0.5264 0.8215 0.5588 0.5588 0.8215 0.5588 0.5264 0.5588 0.5264 0.8215 0.5563 0.5563 0.8215 0.8215 0.7694 0.5563 0.8215 0.5563 0.5264 0.5684 0.5563 0.8215 0.5264 0.8215 0.8215 0.5563 0.5563 0.5684 0.5588 0.5563 0.5563 0.7694 0.5588 0.5588 0.5684 0.5588 0.5588 0.7694 0.5588 0.5588 0.5264 0.8215 0.8215 0.5563 0.5588 0.5264 0.5563 0.5684 0.8215 0.8215 0.5588 0.8215 0.5684 0.7694 0.5264 0.8215 0.5264 0.8215 0.5588 0.5264 0.5563 0.8215 0.8215 0.8215 0.5563 0.5684 0.5684 0.5684 0.5588 0.5563 0.5684 0.5684 0.5684 0.5684 0.5684 0.7694 0.7694 0.5588 0.7694 0.7694 0.5264 0.5588 0.7694 0.7694 0.5684 0.7694 0.8215 0.5684 0.5563 0.5264 0.7694 0.7694 0.5588 0.5684 0.8215 0.5588 0.5588 0.5264 0.5588 0.5684 0.5563 0.5264 0.5563 0.5684 0.8215 0.5684 0.5563 0.5684 0.5684 0.8215 0.5563 0.8215 0.5563 0.7694 0.5563 0.5264 0.5264 0.5588 0.7694 0.7694 0.8215 0.5684 0.5563 0.5684 0.5264 0.5588 0.5684 0.5588 0.5264 0.5588 0.7694 0.5563 0.5684 0.8215 0.5264 0.5684 0.5684 0.7694 0.5264 0.5588 0.8215 0.5684 0.8215 0.5563 0.5264 0.5684 0.5588 0.7694 0.8215 0.5563 0.5684 0.5588 0.7694 0.5563 0.5684 0.8215 0.5563 0.5563 0.5588 0.7694 0.7694 0.8215 0.5264 0.5588 0.7694 0.7694 0.7694 0.5264 0.5563 0.5684 0.7694 0.5684 0.5684 0.5264 0.7694 0.8215 0.5588 0.8215 0.8215 0.8215 0.5563 0.5264 0.5684 0.5264 0.5588 0.7694 0.5264 0.5264 0.5563 0.5684 0.5588 0.5588 0.5563 0.7694 0.5588 0.8215 0.8215 0.8215 0.5563 0.5264 0.8215 0.5588 0.5684 0.7694 0.5684 0.5684 0.8215 0.5588 0.5264 0.5684 0.5264 0.8215 0.5264 0.5588 0.5684 0.5684 0.5684 0.5264 0.8215 0.5588 0.8215 0.8215 0.8215 0.5588 0.5684 0.5684 0.5588 0.7694 0.5684 0.5563 0.8215 0.5588 0.5684 0.5588 0.5264 0.8215 0.8215 0.8215 0.7694 0.5588 0.5588 0.5588 0.5684 0.5563 0.5588 0.5563 0.5588 0.5684 0.5684 0.5563 0.5684 0.5563 0.5588 0.5588 0.5588 0.5684 0.5563 0.5588 0.5563 0.7694 0.8215 0.8215 0.8215 0.5684 0.7694 0.5588 0.8215 0.5264 0.5588 0.5563 0.5588 0.5264 0.8215 0.7694 0.5264 0.5264 0.7694 0.5563 0.5588 0.5264 0.8215 0.5684 0.5264 0.5684 0.5588 0.5684 0.7694 0.7694 0.5563 0.5264 0.5563 0.8215 0.5264 0.5563 0.5563 0.5563 0.5684 0.5563 0.5264 0.8215 0.5264 0.7694 0.5684 0.5563 0.5684 0.5264 0.7694 0.5264 0.5563 0.7694 0.5563 0.5264 0.5588 0.8215 0.5684 0.5588 0.5264 0.5684 0.5264 0.5684 0.5264 0.5684 0.5588 0.8215 0.8215 0.5684 0.5684 0.5588 0.5563 0.5563 0.5264 0.5563 0.5563 0.8215 0.7694 0.5264 0.5264 0.5684 0.8215 0.5588 0.7694 0.7694 0.5563 0.5563 0.5588 0.7694 0.5264 0.5563 0.7694 0.5684 0.7694 0.5588 0.7694 0.5563 0.5264 0.5684 0.5588 0.7694 0.5588 0.5563 0.5264 0.5264 0.5588 0.5264 0.7694 0.5264 0.5264 0.7694 0.5563 0.5588 0.5588 0.5588 0.5264 0.5563 0.5563 0.8215 0.5264 0.5264 0.5264 0.5684 0.5684 0.5588 0.5563 0.5264 0.5563 0.5684 0.8215 0.5684 0.8215 0.5588 0.5264 0.8215 0.5264 0.5264 0.5684 0.5563 0.5563 0.7694 0.5588 0.5264 0.8215 0.7694 0.5684 0.5684 0.5684 0.5264 0.5264 0.5563 0.5264 0.5588 0.5588 0.8215 0.5588 0.5563 0.5588 0.7694 0.5588 0.5588 0.5264 0.5684 0.5264 0.5684 0.5588 0.8215 0.5563 0.5588 0.5588 0.7694 0.7694 0.8215 0.5264 0.5264 0.5563 0.5684 0.5264 0.7694 0.7694 0.5264 0.5588 0.8215 0.5563 0.8215 0.5684 0.5563 0.7694 0.7694 0.7694 0.8215 0.5684 0.5264 0.5684 0.5684 0.5588 0.5264 0.7694 0.5684 0.5563 0.7694 0.8215 0.5588 0.5264 0.5563 0.5684 0.8215 0.7694 0.7694 0.7694 0.5264 0.8215 0.7694 0.7694 0.5684 0.5684 0.5264 0.5588 0.5588 0.5563 0.5588 0.5588 0.5563 0.5563 0.5588 0.5588 0.5684 0.5588 0.5684 0.5264 0.8215 0.8215 0.5563 0.5588 0.7694 0.5588 0.8215 0.5264 0.5264 0.5264 0.5563 0.5264 0.7694 0.8215 0.7694 0.5563 0.5684 0.5588 0.5588 0.5684 0.5264 0.5563 0.5684 0.8215 0.7694 0.5588 0.5588 0.5563 0.5563 0.8215 0.8215 0.5264 0.5588 0.5588 0.5684 0.5588 0.7694 0.7694 0.8215 0.5264 0.5264 0.5264 0.8215 0.5588 0.5588 0.7694" HIT_INDICES="365 1474 1671 1943 2093 2392 2589 4048 5379 5942 5956 6020 6104 6374 7352 8074 9253 9451 10803 11310 11402 11783 12120 13108 13961 15233 17357 18127 18528 19801 19952 21614 22549 23875 25835 25991 27508 27886 27966 29117 29303 30083 31168 34724 35687 35762 45341 45839 47128 49538 49781 53723 54433 55104 58496" ES_PROFILE="-0.0062 -0.0249 -0.0282 -0.0328 -0.0353 -0.0403 -0.0436 -0.0683 -0.0908 0.2322 0.5059 0.6762 0.7830 0.8215 0.8182 0.8148 0.8007 0.8029 0.7841 0.7793 0.7814 0.7785 0.7761 0.7622 0.7503 0.7309 0.6967 0.6852 0.6799 0.6596 0.6583 0.6312 0.6163 0.5946 0.5619 0.5598 0.5343 0.5282 0.5270 0.5076 0.5045 0.4913 0.4730 0.4128 0.3965 0.3953 0.2332 0.2248 0.2030 0.1623 0.1582 0.0915 0.0795 0.0682 0.0108" RANK_AT_ES="6374.0000" RANK_SCORE_AT_ES="26.8611"/>
  <DTG RANKED_LIST="fpkm.rnk" TEMPLATE="sample.cls" GENESET="gene_sets.gmt#TUMOR_NECROSIS_FACTOR_ACTIVATED_RECEPTOR_ACTIVITY(GO:0005031)" ES="0.8673" NES="1.2990" NP="0.1410" FDR="0.5121" FWER="0.3250" RND_ES="0.9379 0.5000 0.5000 0.6152 0.6152 0.8673 0.6152 0.8673 0.6103 0.8673 0.9379 0.8673 0.8673 0.8673 0.6152 0.6103 0.5000 0.5000 0.5000 0.5033 0.5033 0.5000 0.8673 0.5000 0.5033 0.8673 0.8673 0.5033 0.6152 0.8673 0.6103 0.6152 0.9379 0.8673 0.9379 0.5033 0.8673 0.6152 0.5033 0.5033 0.6103 0.6103 0.5033 0.8673 0.6103 0.8673 0.5033 0.5000 0.8673 0.6103 0.8673 0.9379 0.6152 0.5033 0.5000 0.8673 0.8673 0.5033 0.5000 0.6152 0.6152 0.8673 0.5033 0.9379 0.5033 0.6152 0.9379 0.5000 0.6103 0.9379 0.5033 0.6152 0.6103 0.8673 0.8673 0.5000 0.9379 0.9379 0.6152 0.6152 0.6103 0.8673 0.5000 0.5000 0.5033 0.9379 0.5033 0.5033 0.5033 0.6103 0.9379 0.6152 0.9379 0.6152 0.6103 0.8673 0.5033 0.5000 0.9379 0.6103 0.6103 0.8673 0.5000 0.9379 0.6152 0.9379 0.6103 0.8673 0.5000 0.9379 0.8673 0.9379 0.8673 0.8673 0.9379 0.6152 0.6152 0.5000 0.6103 0.5033 0.6152 0.8673 0.8673 0.8673 0.8673 0.6103 0.5033 0.8673 0.5033 0.6152 0.8673 0.9379 0.5033 0.5033 0.5033 0.5033 0.6152 0.9379 0.9379 0.8673 0.6103 0.8673 0.8673 0.9379 0.5033 0.8673 0.9379 0.8673 0.6103 0.6103 0.5033 0.6103 0.6103 0.6152 0.8673 0.9379 0.6103 0.6152 0.6152 0.5033 0.8673 0.6103 0.6152 0.5000 0.6152 0.6152 0.9379 0.9379 0.9379 0.5033 0.6103 0.8673 0.6103 0.8673 0.6152 0.8673 0.5033 0.8673 0.5033 0.8673 0.5033 0.5033 0.6152 0.8673 0.5000 0.5033 0.5000 0.8673 0.8673 0.6103 0.6152 0.5033 0.9379 0.9379 0.6103 0.5033 0.5033 0.6152 0.5033 0.9379 0.5000 0.5000 0.5033 0.9379 0.5000 0.5033 0.5000 0.5033 0.6152 0.5033 0.5000 0.8673 0.5033 0.5000 0.5000 0.6103 0.6103 0.6103 0.8673 0.5033 0.9379 0.6152 0.9379 0.9379 0.6152 0.6103 0.6103 0.6103 0.9379 0.5000 0.6152 0.5033 0.5000 0.5000 0.8673 0.5033 0.8673 0.6152 0.9379 0.6152 0.6152 0.6152 0.9379 0.8673 0.6103 0.8673 0.5000 0.5000 0.6103 0.9379 0.6103 0.8673 0.6103 0.6103 0.5000 0.8673 0.6103 0.8673 0.8673 0.9379 0.5000 0.6152 0.5033 0.5033 0.6103 0.6103 0.5033 0.6103 0.5033 0.5033 0.6103 0.9379 0.8673 0.9379 0.6103 0.6103 0.8673 0.6103 0.6152 0.9379 0.8673 0.5033 0.5033 0.8673 0.6152 0.6152 0.5000 0.9379 0.5033 0.8673 0.5000 0.5000 0.8673 0.9379 0.8673 0.5000 0.5000 0.5000 0.8673 0.8673 0.6152 0.8673 0.5033 0.5000 0.6152 0.8673 0.8673 0.6152 0.5033 0.5000 0.9379 0.5033 0.8673 0.6103 0.8673 0.6152 0.5033 0.5000 0.9379 0.5000 0.5000 0.9379 0.5000 0.6152 0.6103 0.6152 0.5033 0.5000 0.6152 0.5000 0.8673 0.5000 0.5033 0.5033 0.9379 0.5000 0.9379 0.5000 0.6152 0.5033 0.8673 0.5033 0.5033 0.6152 0.5033 0.5000 0.6152 0.5000 0.6152 0.9379 0.6152 0.5033 0.6152 0.9379 0.9379 0.9379 0.6152 0.5000 0.8673 0.5033 0.8673 0.8673 0.8673 0.5000 0.5033 0.5000 0.6103 0.6152 0.8673 0.5000 0.8673 0.6103 0.5000 0.5000 0.8673 0.8673 0.5000 0.5033 0.6103 0.8673 0.6103 0.6152 0.6103 0.5000 0.5000 0.5000 0.6103 0.8673 0.5033 0.9379 0.9379 0.6152 0.6103 0.6103 0.6152 0.8673 0.8673 0.6152 0.6152 0.6152 0.5000 0.6103 0.8673 0.5033 0.5033 0.5000 0.5000 0.5000 0.5000 0.5000 0.9379 0.8673 0.5000 0.5000 0.6103 0.6103 0.9379 0.5000 0.5000 0.8673 0.5033 0.6103 0.8673 0.5000 0.6152 0.9379 0.6103 0.9379 0.5000 0.8673 0.5000 0.6103 0.8673 0.9379 0.9379 0.8673 0.9379 0.5033 0.5000 0.9379 0.5000 0.6152 0.5000 0.5000 0.8673 0.8673 0.5033 0.5000 0.6152 0.9379 0.6103 0.6152 0.8673 0.5000 0.9379 0.6152 0.6103 0.6152 0.5033 0.5033 0.6103 0.6152 0.5033 0.8673 0.6152 0.8673 0.5000 0.5033 0.8673 0.6103 0.6103 0.8673 0.6103 0.5033 0.6103 0.5033 0.8673 0.5000 0.5000 0.8673 0.8673 0.9379 0.5000 0.8673 0.5000 0.5033 0.6152 0.5000 0.8673 0.5033 0.8673 0.8673 0.5000 0.5000 0.6152 0.6103 0.5000 0.5000 0.9379 0.6103 0.6103 0.6152 0.6103 0.6103 0.9379 0.6103 0.6103 0.5033 0.8673 0.8673 0.5000 0.6103 0.5033 0.5000 0.6152 0.8673 0.8673 0.6103 0.8673 0.6152 0.9379 0.5033 0.8673 0.5033 0.8673 0.6103 0.5033 0.5000 0.8673 0.8673 0.8673 0.5000 0.6152 0.6152 0.6152 0.6103 0.5000 0.6152 0.6152 0.6152 0.6152 0.6152 0.9379 0.9379 0.6103 0.9379 0.9379 0.5033 0.6103 0.9379 0.9379 0.6152 0.9379 0.8673 0.6152 0.5000 0.5033 0.9379 0.9379 0.6103 0.6152 0.8673 0.6103 0.6103 0.5033 0.6103 0.6152 0.5000 0.5033 0.5000 0.6152 0.8673 0.6152 0.5000 0.6152 0.6152 0.8673 0.5000 0.8673 0.5000 0.9379 0.5000 0.5033 0.5033 0.6103 0.9379 0.9379 0.8673 0.6152 0.5000 0.6152 0.5033 0.6103 0.6152 0.6103 0.5033 0.6103 0.9379 0.5000 0.6152 0.8673 0.5033 0.6152 0.6152 0.9379 0.5033 0.6103 0.8673 0.6152 0.8673 0.5000 0.5033 0.6152 0.6103 0.9379 0.8673 0.5000 0.6152 0.6103 0.9379 0.5000 0.6152 0.8673 0.5000 0.5000 0.6103 0.9379 0.9379 0.8673 0.5033 0.6103 0.9379 0.9379 0.9379 0.5033 0.5000 0.6152 0.9379 0.6152 0.6152 0.5033 0.9379 0.8673 0.6103 0.8673 0.8673 0.8673 0.5000 0.5033 0.6152 0.5033 0.6103 0.9379 0.5033 0.5033 0.5000 0.6152 0.6103 0.6103 0.5000 0.9379 0.6103 0.8673 0.8673 0.8673 0.5000 0.5033 0.8673 0.6103 0.6152 0.9379 0.6152 0.6152 0.8673 0.6103 0.5033 0.6152 0.5033 0.8673 0.5033 0.6103 0.6152 0.6152 0.6152 0.5033 0.8673 0.6103 0.8673 0.8673 0.8673 0.6103 0.6152 0.6152 0.6103 0.9379 0.6152 0.5000 0.8673 0.6103 0.6152 0.6103 0.5033 0.8673 0.8673 0.8673 0.9379 0.6103 0.6103 0.6103 0.6152 0.5000 0.6103 0.5000 0.6103 0.6152 0.6152 0.5000 0.6152 0.5000 0.6103 0.6103 0.6103 0.6152 0.5000 0.6103 0.5000 0.9379 0.8673 0.8673 0.8673 0.6152 0.9379 0.6103 0.8673 0.5033 0.6103 0.5000 0.6103 0.5033 0.8673 0.9379 0.5033 0.5033 0.9379 0.5000 0.6103 0.5033 0.8673 0.6152 0.5033 0.6152 0.6103 0.6152 0.9379 0.9379 0.5000 0.5033 0.5000 0.8673 0.5033 0.5000 0.5000 0.5000 0.6152 0.5000 0.5033 0.8673 0.5033 0.9379 0.6152 0.5000 0.6152 0.5033 0.9379 0.5033 0.5000 0.9379 0.5000 0.5033 0.6103 0.8673 0.6152 0.6103 0.5033 0.6152 0.5033 0.6152 0.5033 0.6152 0.6103 0.8673 0.8673 0.6152 0.6152 0.6103 0.5000 0.5000 0.5033 0.5000 0.5000 0.8673 0.9379 0.5033 0.5033 0.6152 0.8673 0.6103 0.9379 0.9379 0.5000 0.5000 0.6103 0.9379 0.5033 0.5000 0.9379 0.6152 0.9379 0.6103 0.9379 0.5000 0.5033 0.6152 0.6103 0.9379 0.6103 0.5000 0.5033 0.5033 0.6103 0.5033 0.9379 0.5033 0.5033 0.9379 0.5000 0.6103 0.6103 0.6103 0.5033 0.5000 0.5000 0.8673 0.5033 0.5033 0.5033 0.6152 0.6152 0.6103 0.5000 0.5033 0.5000 0.6152 0.8673 0.6152 0.8673 0.6103 0.5033 0.8673 0.5033 0.5033 0.6152 0.5000 0.5000 0.9379 0.6103 0.5033 0.8673 0.9379 0.6152 0.6152 0.6152 0.5033 0.5033 0.5000 0.5033 0.6103 0.6103 0.8673 0.6103 0.5000 0.6103 0.9379 0.6103 0.6103 0.5033 0.6152 0.5033 0.6152 0.6103 0.8673 0.5000 0.6103 0.6103 0.9379 0.9379 0.8673 0.5033 0.5033 0.5000 0.6152 0.5033 0.9379 0.9379 0.5033 0.6103 0.8673 0.5000 0.8673 0.6152 0.5000 0.9379 0.9379 0.9379 0.8673 0.6152 0.5033 0.6152 0.6152 0.6103 0.5033 0.9379 0.6152 0.5000 0.9379 0.8673 0.6103 0.5033 0.5000 0.6152 0.8673 0.9379 0.9379 0.9379 0.5033 0.8673 0.9379 0.9379 0.6152 0.6152 0.5033 0.6103 0.6103 0.5000 0.6103 0.6103 0.5000 0.5000 0.6103 0.6103 0.6152 0.6103 0.6152 0.5033 0.8673 0.8673 0.5000 0.6103 0.9379 0.6103 0.8673 0.5033 0.5033 0.5033 0.5000 0.5033 0.9379 0.8673 0.9379 0.5000 0.6152 0.6103 0.6103 0.6152 0.5033 0.5000 0.6152 0.8673 0.9379 0.6103 0.6103 0.5000 0.5000 0.8673 0.8673 0.5033 0.6103 0.6103 0.6152 0.6103 0.9379 0.9379 0.8673 0.5033 0.5033 0.5033 0.8673 0.6103 0.6103 0.9379" HIT_INDICES="5761 5851 7079 7461 7548 11372 11808 15977 19863 23736 24762 25426 25980 27262 27797 28348 28381 28592 29643 29744 31711 31747 32740 35531" ES_PROFILE="-0.0974 0.8673 0.8570 0.8582 0.8639 0.8015 0.7963 0.7270 0.6621 0.5970 0.5801 0.5692 0.5601 0.5386 0.5297 0.5205 0.5201 0.5166 0.4988 0.4971 0.4639 0.4633 0.4465 0.3993" RANK_AT_ES="5851.0000" RANK_SCORE_AT_ES="969.6964"/>
  <DTG RANKED_LIST="fpkm.rnk" TEMPLATE="sample.cls" GENESET="gene_sets.gmt#DEATH_RECEPTOR_ACTIVITY(GO:0005035)" ES="0.8673" NES="1.2990" NP="0.1410" FDR="0.5118" FWER="0.3250" RND_ES="0.9379 0.5000 0.5000 0.6152 0.6152 0.8673 0.6152 0.8673 0.6103 0.8673 0.9379 0.8673 0.8673 0.8673 0.6152 0.6103 0.5000 0.5000 0.5000 0.5033 0.5033 0.5000 0.8673 0.5000 0.5033 0.8673 0.8673 0.5033 0.6152 0.8673 0.6103 0.6152 0.9379 0.8673 0.9379 0.5033 0.8673 0.6152 0.5033 0.5033 0.6103 0.6103 0.5033 0.8673 0.6103 0.8673 0.5033 0.5000 0.8673 0.6103 0.8673 0.9379 0.6152 0.5033 0.5000 0.8673 0.8673 0.5033 0.5000 0.6152 0.6152 0.8673 0.5033 0.9379 0.5033 0.6152 0.9379 0.5000 0.6103 0.9379 0.5033 0.6152 0.6103 0.8673 0.8673 0.5000 0.9379 0.9379 0.6152 0.6152 0.6103 0.8673 0.5000 0.5000 0.5033 0.9379 0.5033 0.5033 0.5033 0.6103 0.9379 0.6152 0.9379 0.6152 0.6103 0.8673 0.5033 0.5000 0.9379 0.6103 0.6103 0.8673 0.5000 0.9379 0.6152 0.9379 0.6103 0.8673 0.5000 0.9379 0.8673 0.9379 0.8673 0.8673 0.9379 0.6152 0.6152 0.5000 0.6103 0.5033 0.6152 0.8673 0.8673 0.8673 0.8673 0.6103 0.5033 0.8673 0.5033 0.6152 0.8673 0.9379 0.5033 0.5033 0.5033 0.5033 0.6152 0.9379 0.9379 0.8673 0.6103 0.8673 0.8673 0.9379 0.5033 0.8673 0.9379 0.8673 0.6103 0.6103 0.5033 0.6103 0.6103 0.6152 0.8673 0.9379 0.6103 0.6152 0.6152 0.5033 0.8673 0.6103 0.6152 0.5000 0.6152 0.6152 0.9379 0.9379 0.9379 0.5033 0.6103 0.8673 0.6103 0.8673 0.6152 0.8673 0.5033 0.8673 0.5033 0.8673 0.5033 0.5033 0.6152 0.8673 0.5000 0.5033 0.5000 0.8673 0.8673 0.6103 0.6152 0.5033 0.9379 0.9379 0.6103 0.5033 0.5033 0.6152 0.5033 0.9379 0.5000 0.5000 0.5033 0.9379 0.5000 0.5033 0.5000 0.5033 0.6152 0.5033 0.5000 0.8673 0.5033 0.5000 0.5000 0.6103 0.6103 0.6103 0.8673 0.5033 0.9379 0.6152 0.9379 0.9379 0.6152 0.6103 0.6103 0.6103 0.9379 0.5000 0.6152 0.5033 0.5000 0.5000 0.8673 0.5033 0.8673 0.6152 0.9379 0.6152 0.6152 0.6152 0.9379 0.8673 0.6103 0.8673 0.5000 0.5000 0.6103 0.9379 0.6103 0.8673 0.6103 0.6103 0.5000 0.8673 0.6103 0.8673 0.8673 0.9379 0.5000 0.6152 0.5033 0.5033 0.6103 0.6103 0.5033 0.6103 0.5033 0.5033 0.6103 0.9379 0.8673 0.9379 0.6103 0.6103 0.8673 0.6103 0.6152 0.9379 0.8673 0.5033 0.5033 0.8673 0.6152 0.6152 0.5000 0.9379 0.5033 0.8673 0.5000 0.5000 0.8673 0.9379 0.8673 0.5000 0.5000 0.5000 0.8673 0.8673 0.6152 0.8673 0.5033 0.5000 0.6152 0.8673 0.8673 0.6152 0.5033 0.5000 0.9379 0.5033 0.8673 0.6103 0.8673 0.6152 0.5033 0.5000 0.9379 0.5000 0.5000 0.9379 0.5000 0.6152 0.6103 0.6152 0.5033 0.5000 0.6152 0.5000 0.8673 0.5000 0.5033 0.5033 0.9379 0.5000 0.9379 0.5000 0.6152 0.5033 0.8673 0.5033 0.5033 0.6152 0.5033 0.5000 0.6152 0.5000 0.6152 0.9379 0.6152 0.5033 0.6152 0.9379 0.9379 0.9379 0.6152 0.5000 0.8673 0.5033 0.8673 0.8673 0.8673 0.5000 0.5033 0.5000 0.6103 0.6152 0.8673 0.5000 0.8673 0.6103 0.5000 0.5000 0.8673 0.8673 0.5000 0.5033 0.6103 0.8673 0.6103 0.6152 0.6103 0.5000 0.5000 0.5000 0.6103 0.8673 0.5033 0.9379 0.9379 0.6152 0.6103 0.6103 0.6152 0.8673 0.8673 0.6152 0.6152 0.6152 0.5000 0.6103 0.8673 0.5033 0.5033 0.5000 0.5000 0.5000 0.5000 0.5000 0.9379 0.8673 0.5000 0.5000 0.6103 0.6103 0.9379 0.5000 0.5000 0.8673 0.5033 0.6103 0.8673 0.5000 0.6152 0.9379 0.6103 0.9379 0.5000 0.8673 0.5000 0.6103 0.8673 0.9379 0.9379 0.8673 0.9379 0.5033 0.5000 0.9379 0.5000 0.6152 0.5000 0.5000 0.8673 0.8673 0.5033 0.5000 0.6152 0.9379 0.6103 0.6152 0.8673 0.5000 0.9379 0.6152 0.6103 0.6152 0.5033 0.5033 0.6103 0.6152 0.5033 0.8673 0.6152 0.8673 0.5000 0.5033 0.8673 0.6103 0.6103 0.8673 0.6103 0.5033 0.6103 0.5033 0.8673 0.5000 0.5000 0.8673 0.8673 0.9379 0.5000 0.8673 0.5000 0.5033 0.6152 0.5000 0.8673 0.5033 0.8673 0.8673 0.5000 0.5000 0.6152 0.6103 0.5000 0.5000 0.9379 0.6103 0.6103 0.6152 0.6103 0.6103 0.9379 0.6103 0.6103 0.5033 0.8673 0.8673 0.5000 0.6103 0.5033 0.5000 0.6152 0.8673 0.8673 0.6103 0.8673 0.6152 0.9379 0.5033 0.8673 0.5033 0.8673 0.6103 0.5033 0.5000 0.8673 0.8673 0.8673 0.5000 0.6152 0.6152 0.6152 0.6103 0.5000 0.6152 0.6152 0.6152 0.6152 0.6152 0.9379 0.9379 0.6103 0.9379 0.9379 0.5033 0.6103 0.9379 0.9379 0.6152 0.9379 0.8673 0.6152 0.5000 0.5033 0.9379 0.9379 0.6103 0.6152 0.8673 0.6103 0.6103 0.5033 0.6103 0.6152 0.5000 0.5033 0.5000 0.6152 0.8673 0.6152 0.5000 0.6152 0.6152 0.8673 0.5000 0.8673 0.5000 0.9379 0.5000 0.5033 0.5033 0.6103 0.9379 0.9379 0.8673 0.6152 0.5000 0.6152 0.5033 0.6103 0.6152 0.6103 0.5033 0.6103 0.9379 0.5000 0.6152 0.8673 0.5033 0.6152 0.6152 0.9379 0.5033 0.6103 0.8673 0.6152 0.8673 0.5000 0.5033 0.6152 0.6103 0.9379 0.8673 0.5000 0.6152 0.6103 0.9379 0.5000 0.6152 0.8673 0.5000 0.5000 0.6103 0.9379 0.9379 0.8673 0.5033 0.6103 0.9379 0.9379 0.9379 0.5033 0.5000 0.6152 0.9379 0.6152 0.6152 0.5033 0.9379 0.8673 0.6103 0.8673 0.8673 0.8673 0.5000 0.5033 0.6152 0.5033 0.6103 0.9379 0.5033 0.5033 0.5000 0.6152 0.6103 0.6103 0.5000 0.9379 0.6103 0.8673 0.8673 0.8673 0.5000 0.5033 0.8673 0.6103 0.6152 0.9379 0.6152 0.6152 0.8673 0.6103 0.5033 0.6152 0.5033 0.8673 0.5033 0.6103 0.6152 0.6152 0.6152 0.5033 0.8673 0.6103 0.8673 0.8673 0.8673 0.6103 0.6152 0.6152 0.6103 0.9379 0.6152 0.5000 0.8673 0.6103 0.6152 0.6103 0.5033 0.8673 0.8673 0.8673 0.9379 0.6103 0.6103 0.6103 0.6152 0.5000 0.6103 0.5000 0.6103 0.6152 0.6152 0.5000 0.6152 0.5000 0.6103 0.6103 0.6103 0.6152 0.5000 0.6103 0.5000 0.9379 0.8673 0.8673 0.8673 0.6152 0.9379 0.6103 0.8673 0.5033 0.6103 0.5000 0.6103 0.5033 0.8673 0.9379 0.5033 0.5033 0.9379 0.5000 0.6103 0.5033 0.8673 0.6152 0.5033 0.6152 0.6103 0.6152 0.9379 0.9379 0.5000 0.5033 0.5000 0.8673 0.5033 0.5000 0.5000 0.5000 0.6152 0.5000 0.5033 0.8673 0.5033 0.9379 0.6152 0.5000 0.6152 0.5033 0.9379 0.5033 0.5000 0.9379 0.5000 0.5033 0.6103 0.8673 0.6152 0.6103 0.5033 0.6152 0.5033 0.6152 0.5033 0.6152 0.6103 0.8673 0.8673 0.6152 0.6152 0.6103 0.5000 0.5000 0.5033 0.5000 0.5000 0.8673 0.9379 0.5033 0.5033 0.6152 0.8673 0.6103 0.9379 0.9379 0.5000 0.5000 0.6103 0.9379 0.5033 0.5000 0.9379 0.6152 0.9379 0.6103 0.9379 0.5000 0.5033 0.6152 0.6103 0.9379 0.6103 0.5000 0.5033 0.5033 0.6103 0.5033 0.9379 0.5033 0.5033 0.9379 0.5000 0.6103 0.6103 0.6103 0.5033 0.5000 0.5000 0.8673 0.5033 0.5033 0.5033 0.6152 0.6152 0.6103 0.5000 0.5033 0.5000 0.6152 0.8673 0.6152 0.8673 0.6103 0.5033 0.8673 0.5033 0.5033 0.6152 0.5000 0.5000 0.9379 0.6103 0.5033 0.8673 0.9379 0.6152 0.6152 0.6152 0.5033 0.5033 0.5000 0.5033 0.6103 0.6103 0.8673 0.6103 0.5000 0.6103 0.9379 0.6103 0.6103 0.5033 0.6152 0.5033 0.6152 0.6103 0.8673 0.5000 0.6103 0.6103 0.9379 0.9379 0.8673 0.5033 0.5033 0.5000 0.6152 0.5033 0.9379 0.9379 0.5033 0.6103 0.8673 0.5000 0.8673 0.6152 0.5000 0.9379 0.9379 0.9379 0.8673 0.6152 0.5033 0.6152 0.6152 0.6103 0.5033 0.9379 0.6152 0.5000 0.9379 0.8673 0.6103 0.5033 0.5000 0.6152 0.8673 0.9379 0.9379 0.9379 0.5033 0.8673 0.9379 0.9379 0.6152 0.6152 0.5033 0.6103 0.6103 0.5000 0.6103 0.6103 0.5000 0.5000 0.6103 0.6103 0.6152 0.6103 0.6152 0.5033 0.8673 0.8673 0.5000 0.6103 0.9379 0.6103 0.8673 0.5033 0.5033 0.5033 0.5000 0.5033 0.9379 0.8673 0.9379 0.5000 0.6152 0.6103 0.6103 0.6152 0.5033 0.5000 0.6152 0.8673 0.9379 0.6103 0.6103 0.5000 0.5000 0.8673 0.8673 0.5033 0.6103 0.6103 0.6152 0.6103 0.9379 0.9379 0.8673 0.5033 0.5033 0.5033 0.8673 0.6103 0.6103 0.9379" HIT_INDICES="5761 5851 7079 7461 7548 11372 11808 15977 19863 23736 24762 25426 25980 27262 27797 28348 28381 28592 29643 29744 31711 31747 32740 35531" ES_PROFILE="-0.0974 0.8673 0.8570 0.8582 0.8639 0.8015 0.7963 0.7270 0.6621 0.5970 0.5801 0.5692 0.5601 0.5386 0.5297 0.5205 0.5201 0.5166 0.4988 0.4971 0.4639 0.4633 0.4465 0.3993" RANK_AT_ES="5851.0000" RANK_SCORE_AT_ES="969.6964"/>
  <DTG RANKED_LIST="fpkm.rnk" TEMPLATE="sample.cls" GENESET="gene_sets.gmt#POSITIVE_REGULATION_OF_PHOSPHOPROTEIN_PHOSPHATASE_ACTIVITY(GO:0032516)" ES="0.7928" NES="1.2990" NP="0.0000" FDR="0.5122" FWER="0.3250" RND_ES="0.6526 0.5723 0.5723 0.5400 0.5400 0.7928 0.5400 0.7928 0.5319 0.7928 0.6526 0.7928 0.7928 0.7928 0.5400 0.5319 0.5723 0.5723 0.5723 0.5624 0.5624 0.5723 0.7928 0.5723 0.5624 0.7928 0.7928 0.5624 0.5400 0.7928 0.5319 0.5400 0.6526 0.7928 0.6526 0.5624 0.7928 0.5400 0.5624 0.5624 0.5319 0.5319 0.5624 0.7928 0.5319 0.7928 0.5624 0.5723 0.7928 0.5319 0.7928 0.6526 0.5400 0.5624 0.5723 0.7928 0.7928 0.5624 0.5723 0.5400 0.5400 0.7928 0.5624 0.6526 0.5624 0.5400 0.6526 0.5723 0.5319 0.6526 0.5624 0.5400 0.5319 0.7928 0.7928 0.5723 0.6526 0.6526 0.5400 0.5400 0.5319 0.7928 0.5723 0.5723 0.5624 0.6526 0.5624 0.5624 0.5624 0.5319 0.6526 0.5400 0.6526 0.5400 0.5319 0.7928 0.5624 0.5723 0.6526 0.5319 0.5319 0.7928 0.5723 0.6526 0.5400 0.6526 0.5319 0.7928 0.5723 0.6526 0.7928 0.6526 0.7928 0.7928 0.6526 0.5400 0.5400 0.5723 0.5319 0.5624 0.5400 0.7928 0.7928 0.7928 0.7928 0.5319 0.5624 0.7928 0.5624 0.5400 0.7928 0.6526 0.5624 0.5624 0.5624 0.5624 0.5400 0.6526 0.6526 0.7928 0.5319 0.7928 0.7928 0.6526 0.5624 0.7928 0.6526 0.7928 0.5319 0.5319 0.5624 0.5319 0.5319 0.5400 0.7928 0.6526 0.5319 0.5400 0.5400 0.5624 0.7928 0.5319 0.5400 0.5723 0.5400 0.5400 0.6526 0.6526 0.6526 0.5624 0.5319 0.7928 0.5319 0.7928 0.5400 0.7928 0.5624 0.7928 0.5624 0.7928 0.5624 0.5624 0.5400 0.7928 0.5723 0.5624 0.5723 0.7928 0.7928 0.5319 0.5400 0.5624 0.6526 0.6526 0.5319 0.5624 0.5624 0.5400 0.5624 0.6526 0.5723 0.5723 0.5624 0.6526 0.5723 0.5624 0.5723 0.5624 0.5400 0.5624 0.5723 0.7928 0.5624 0.5723 0.5723 0.5319 0.5319 0.5319 0.7928 0.5624 0.6526 0.5400 0.6526 0.6526 0.5400 0.5319 0.5319 0.5319 0.6526 0.5723 0.5400 0.5624 0.5723 0.5723 0.7928 0.5624 0.7928 0.5400 0.6526 0.5400 0.5400 0.5400 0.6526 0.7928 0.5319 0.7928 0.5723 0.5723 0.5319 0.6526 0.5319 0.7928 0.5319 0.5319 0.5723 0.7928 0.5319 0.7928 0.7928 0.6526 0.5723 0.5400 0.5624 0.5624 0.5319 0.5319 0.5624 0.5319 0.5624 0.5624 0.5319 0.6526 0.7928 0.6526 0.5319 0.5319 0.7928 0.5319 0.5400 0.6526 0.7928 0.5624 0.5624 0.7928 0.5400 0.5400 0.5723 0.6526 0.5624 0.7928 0.5723 0.5723 0.7928 0.6526 0.7928 0.5723 0.5723 0.5723 0.7928 0.7928 0.5400 0.7928 0.5624 0.5723 0.5400 0.7928 0.7928 0.5400 0.5624 0.5723 0.6526 0.5624 0.7928 0.5319 0.7928 0.5400 0.5624 0.5723 0.6526 0.5723 0.5723 0.6526 0.5723 0.5400 0.5319 0.5400 0.5624 0.5723 0.5400 0.5723 0.7928 0.5723 0.5624 0.5624 0.6526 0.5723 0.6526 0.5723 0.5400 0.5624 0.7928 0.5624 0.5624 0.5400 0.5624 0.5723 0.5400 0.5723 0.5400 0.6526 0.5400 0.5624 0.5400 0.6526 0.6526 0.6526 0.5400 0.5723 0.7928 0.5624 0.7928 0.7928 0.7928 0.5723 0.5624 0.5723 0.5319 0.5400 0.7928 0.5723 0.7928 0.5319 0.5723 0.5723 0.7928 0.7928 0.5723 0.5624 0.5319 0.7928 0.5319 0.5400 0.5319 0.5723 0.5723 0.5723 0.5319 0.7928 0.5624 0.6526 0.6526 0.5400 0.5319 0.5319 0.5400 0.7928 0.7928 0.5400 0.5400 0.5400 0.5723 0.5319 0.7928 0.5624 0.5624 0.5723 0.5723 0.5723 0.5723 0.5723 0.6526 0.7928 0.5723 0.5723 0.5319 0.5319 0.6526 0.5723 0.5723 0.7928 0.5624 0.5319 0.7928 0.5723 0.5400 0.6526 0.5319 0.6526 0.5723 0.7928 0.5723 0.5319 0.7928 0.6526 0.6526 0.7928 0.6526 0.5624 0.5723 0.6526 0.5723 0.5400 0.5723 0.5723 0.7928 0.7928 0.5624 0.5723 0.5400 0.6526 0.5319 0.5400 0.7928 0.5723 0.6526 0.5400 0.5319 0.5400 0.5624 0.5624 0.5319 0.5400 0.5624 0.7928 0.5400 0.7928 0.5723 0.5624 0.7928 0.5319 0.5319 0.7928 0.5319 0.5624 0.5319 0.5624 0.7928 0.5723 0.5723 0.7928 0.7928 0.6526 0.5723 0.7928 0.5723 0.5624 0.5400 0.5723 0.7928 0.5624 0.7928 0.7928 0.5723 0.5723 0.5400 0.5319 0.5723 0.5723 0.6526 0.5319 0.5319 0.5400 0.5319 0.5319 0.6526 0.5319 0.5319 0.5624 0.7928 0.7928 0.5723 0.5319 0.5624 0.5723 0.5400 0.7928 0.7928 0.5319 0.7928 0.5400 0.6526 0.5624 0.7928 0.5624 0.7928 0.5319 0.5624 0.5723 0.7928 0.7928 0.7928 0.5723 0.5400 0.5400 0.5400 0.5319 0.5723 0.5400 0.5400 0.5400 0.5400 0.5400 0.6526 0.6526 0.5319 0.6526 0.6526 0.5624 0.5319 0.6526 0.6526 0.5400 0.6526 0.7928 0.5400 0.5723 0.5624 0.6526 0.6526 0.5319 0.5400 0.7928 0.5319 0.5319 0.5624 0.5319 0.5400 0.5723 0.5624 0.5723 0.5400 0.7928 0.5400 0.5723 0.5400 0.5400 0.7928 0.5723 0.7928 0.5723 0.6526 0.5723 0.5624 0.5624 0.5319 0.6526 0.6526 0.7928 0.5400 0.5723 0.5400 0.5624 0.5319 0.5400 0.5319 0.5624 0.5319 0.6526 0.5723 0.5400 0.7928 0.5624 0.5400 0.5400 0.6526 0.5624 0.5319 0.7928 0.5400 0.7928 0.5723 0.5624 0.5400 0.5319 0.6526 0.7928 0.5723 0.5400 0.5319 0.6526 0.5723 0.5400 0.7928 0.5723 0.5723 0.5319 0.6526 0.6526 0.7928 0.5624 0.5319 0.6526 0.6526 0.6526 0.5624 0.5723 0.5400 0.6526 0.5400 0.5400 0.5624 0.6526 0.7928 0.5319 0.7928 0.7928 0.7928 0.5723 0.5624 0.5400 0.5624 0.5319 0.6526 0.5624 0.5624 0.5723 0.5400 0.5319 0.5319 0.5723 0.6526 0.5319 0.7928 0.7928 0.7928 0.5723 0.5624 0.7928 0.5319 0.5400 0.6526 0.5400 0.5400 0.7928 0.5319 0.5624 0.5400 0.5624 0.7928 0.5624 0.5319 0.5400 0.5400 0.5400 0.5624 0.7928 0.5319 0.7928 0.7928 0.7928 0.5319 0.5400 0.5400 0.5319 0.6526 0.5400 0.5723 0.7928 0.5319 0.5400 0.5319 0.5624 0.7928 0.7928 0.7928 0.6526 0.5319 0.5319 0.5319 0.5400 0.5723 0.5319 0.5723 0.5319 0.5400 0.5400 0.5723 0.5400 0.5723 0.5319 0.5319 0.5319 0.5400 0.5723 0.5319 0.5723 0.6526 0.7928 0.7928 0.7928 0.5400 0.6526 0.5319 0.7928 0.5624 0.5319 0.5723 0.5319 0.5624 0.7928 0.6526 0.5624 0.5624 0.6526 0.5723 0.5319 0.5624 0.7928 0.5400 0.5624 0.5400 0.5319 0.5400 0.6526 0.6526 0.5723 0.5624 0.5723 0.7928 0.5624 0.5723 0.5723 0.5723 0.5400 0.5723 0.5624 0.7928 0.5624 0.6526 0.5400 0.5723 0.5400 0.5624 0.6526 0.5624 0.5723 0.6526 0.5723 0.5624 0.5319 0.7928 0.5400 0.5319 0.5624 0.5400 0.5624 0.5400 0.5624 0.5400 0.5319 0.7928 0.7928 0.5400 0.5400 0.5319 0.5723 0.5723 0.5624 0.5723 0.5723 0.7928 0.6526 0.5624 0.5624 0.5400 0.7928 0.5319 0.6526 0.6526 0.5723 0.5723 0.5319 0.6526 0.5624 0.5723 0.6526 0.5400 0.6526 0.5319 0.6526 0.5723 0.5624 0.5400 0.5319 0.6526 0.5319 0.5723 0.5624 0.5624 0.5319 0.5624 0.6526 0.5624 0.5624 0.6526 0.5723 0.5319 0.5319 0.5319 0.5624 0.5723 0.5723 0.7928 0.5624 0.5624 0.5624 0.5400 0.5400 0.5319 0.5723 0.5624 0.5723 0.5400 0.7928 0.5400 0.7928 0.5319 0.5624 0.7928 0.5624 0.5624 0.5400 0.5723 0.5723 0.6526 0.5319 0.5624 0.7928 0.6526 0.5400 0.5400 0.5400 0.5624 0.5624 0.5723 0.5624 0.5319 0.5319 0.7928 0.5319 0.5723 0.5319 0.6526 0.5319 0.5319 0.5624 0.5400 0.5624 0.5400 0.5319 0.7928 0.5723 0.5319 0.5319 0.6526 0.6526 0.7928 0.5624 0.5624 0.5723 0.5400 0.5624 0.6526 0.6526 0.5624 0.5319 0.7928 0.5723 0.7928 0.5400 0.5723 0.6526 0.6526 0.6526 0.7928 0.5400 0.5624 0.5400 0.5400 0.5319 0.5624 0.6526 0.5400 0.5723 0.6526 0.7928 0.5319 0.5624 0.5723 0.5400 0.7928 0.6526 0.6526 0.6526 0.5624 0.7928 0.6526 0.6526 0.5400 0.5400 0.5624 0.5319 0.5319 0.5723 0.5319 0.5319 0.5723 0.5723 0.5319 0.5319 0.5400 0.5319 0.5400 0.5624 0.7928 0.7928 0.5723 0.5319 0.6526 0.5319 0.7928 0.5624 0.5624 0.5624 0.5723 0.5624 0.6526 0.7928 0.6526 0.5723 0.5400 0.5319 0.5319 0.5400 0.5624 0.5723 0.5400 0.7928 0.6526 0.5319 0.5319 0.5723 0.5723 0.7928 0.7928 0.5624 0.5319 0.5319 0.5400 0.5319 0.6526 0.6526 0.7928 0.5624 0.5624 0.5624 0.7928 0.5319 0.5319 0.6526" HIT_INDICES="6015 6218 8402 8937 9543 15284 15304 17343 17559 20384 20585 22189 23558 23921 26534 30305 56701" ES_PROFILE="0.5335 0.7793 0.7699 0.7838 0.7928 0.7034 0.7107 0.6823 0.6846 0.6410 0.6419 0.6181 0.5977 0.5941 0.5514 0.4876 0.0412" RANK_AT_ES="9543.0000" RANK_SCORE_AT_ES="3.3416"/>
  <DTG RANKED_LIST="fpkm.rnk" TEMPLATE="sample.cls" GENESET="gene_sets.gmt#REGULATION_OF_BONE_REMODELING(GO:0046850)" ES="0.8088" NES="1.2991" NP="0.0000" FDR="0.5123" FWER="0.3250" RND_ES="0.8047 0.5032 0.5032 0.5314 0.5314 0.8088 0.5314 0.8088 0.5470 0.8088 0.8047 0.8088 0.8088 0.8088 0.5314 0.5470 0.5032 0.5032 0.5032 0.5529 0.5529 0.5032 0.8088 0.5032 0.5529 0.8088 0.8088 0.5529 0.5314 0.8088 0.5470 0.5314 0.8047 0.8088 0.8047 0.5529 0.8088 0.5314 0.5529 0.5529 0.5470 0.5470 0.5529 0.8088 0.5470 0.8088 0.5529 0.5032 0.8088 0.5470 0.8088 0.8047 0.5314 0.5529 0.5032 0.8088 0.8088 0.5529 0.5032 0.5314 0.5314 0.8088 0.5529 0.8047 0.5529 0.5314 0.8047 0.5032 0.5470 0.8047 0.5529 0.5314 0.5470 0.8088 0.8088 0.5032 0.8047 0.8047 0.5314 0.5314 0.5470 0.8088 0.5032 0.5032 0.5529 0.8047 0.5529 0.5529 0.5529 0.5470 0.8047 0.5314 0.8047 0.5314 0.5470 0.8088 0.5529 0.5032 0.8047 0.5470 0.5470 0.8088 0.5032 0.8047 0.5314 0.8047 0.5470 0.8088 0.5032 0.8047 0.8088 0.8047 0.8088 0.8088 0.8047 0.5314 0.5314 0.5032 0.5470 0.5529 0.5314 0.8088 0.8088 0.8088 0.8088 0.5470 0.5529 0.8088 0.5529 0.5314 0.8088 0.8047 0.5529 0.5529 0.5529 0.5529 0.5314 0.8047 0.8047 0.8088 0.5470 0.8088 0.8088 0.8047 0.5529 0.8088 0.8047 0.8088 0.5470 0.5470 0.5529 0.5470 0.5470 0.5314 0.8088 0.8047 0.5470 0.5314 0.5314 0.5529 0.8088 0.5470 0.5314 0.5032 0.5314 0.5314 0.8047 0.8047 0.8047 0.5529 0.5470 0.8088 0.5470 0.8088 0.5314 0.8088 0.5529 0.8088 0.5529 0.8088 0.5529 0.5529 0.5314 0.8088 0.5032 0.5529 0.5032 0.8088 0.8088 0.5470 0.5314 0.5529 0.8047 0.8047 0.5470 0.5529 0.5529 0.5314 0.5529 0.8047 0.5032 0.5032 0.5529 0.8047 0.5032 0.5529 0.5032 0.5529 0.5314 0.5529 0.5032 0.8088 0.5529 0.5032 0.5032 0.5470 0.5470 0.5470 0.8088 0.5529 0.8047 0.5314 0.8047 0.8047 0.5314 0.5470 0.5470 0.5470 0.8047 0.5032 0.5314 0.5529 0.5032 0.5032 0.8088 0.5529 0.8088 0.5314 0.8047 0.5314 0.5314 0.5314 0.8047 0.8088 0.5470 0.8088 0.5032 0.5032 0.5470 0.8047 0.5470 0.8088 0.5470 0.5470 0.5032 0.8088 0.5470 0.8088 0.8088 0.8047 0.5032 0.5314 0.5529 0.5529 0.5470 0.5470 0.5529 0.5470 0.5529 0.5529 0.5470 0.8047 0.8088 0.8047 0.5470 0.5470 0.8088 0.5470 0.5314 0.8047 0.8088 0.5529 0.5529 0.8088 0.5314 0.5314 0.5032 0.8047 0.5529 0.8088 0.5032 0.5032 0.8088 0.8047 0.8088 0.5032 0.5032 0.5032 0.8088 0.8088 0.5314 0.8088 0.5529 0.5032 0.5314 0.8088 0.8088 0.5314 0.5529 0.5032 0.8047 0.5529 0.8088 0.5470 0.8088 0.5314 0.5529 0.5032 0.8047 0.5032 0.5032 0.8047 0.5032 0.5314 0.5470 0.5314 0.5529 0.5032 0.5314 0.5032 0.8088 0.5032 0.5529 0.5529 0.8047 0.5032 0.8047 0.5032 0.5314 0.5529 0.8088 0.5529 0.5529 0.5314 0.5529 0.5032 0.5314 0.5032 0.5314 0.8047 0.5314 0.5529 0.5314 0.8047 0.8047 0.8047 0.5314 0.5032 0.8088 0.5529 0.8088 0.8088 0.8088 0.5032 0.5529 0.5032 0.5470 0.5314 0.8088 0.5032 0.8088 0.5470 0.5032 0.5032 0.8088 0.8088 0.5032 0.5529 0.5470 0.8088 0.5470 0.5314 0.5470 0.5032 0.5032 0.5032 0.5470 0.8088 0.5529 0.8047 0.8047 0.5314 0.5470 0.5470 0.5314 0.8088 0.8088 0.5314 0.5314 0.5314 0.5032 0.5470 0.8088 0.5529 0.5529 0.5032 0.5032 0.5032 0.5032 0.5032 0.8047 0.8088 0.5032 0.5032 0.5470 0.5470 0.8047 0.5032 0.5032 0.8088 0.5529 0.5470 0.8088 0.5032 0.5314 0.8047 0.5470 0.8047 0.5032 0.8088 0.5032 0.5470 0.8088 0.8047 0.8047 0.8088 0.8047 0.5529 0.5032 0.8047 0.5032 0.5314 0.5032 0.5032 0.8088 0.8088 0.5529 0.5032 0.5314 0.8047 0.5470 0.5314 0.8088 0.5032 0.8047 0.5314 0.5470 0.5314 0.5529 0.5529 0.5470 0.5314 0.5529 0.8088 0.5314 0.8088 0.5032 0.5529 0.8088 0.5470 0.5470 0.8088 0.5470 0.5529 0.5470 0.5529 0.8088 0.5032 0.5032 0.8088 0.8088 0.8047 0.5032 0.8088 0.5032 0.5529 0.5314 0.5032 0.8088 0.5529 0.8088 0.8088 0.5032 0.5032 0.5314 0.5470 0.5032 0.5032 0.8047 0.5470 0.5470 0.5314 0.5470 0.5470 0.8047 0.5470 0.5470 0.5529 0.8088 0.8088 0.5032 0.5470 0.5529 0.5032 0.5314 0.8088 0.8088 0.5470 0.8088 0.5314 0.8047 0.5529 0.8088 0.5529 0.8088 0.5470 0.5529 0.5032 0.8088 0.8088 0.8088 0.5032 0.5314 0.5314 0.5314 0.5470 0.5032 0.5314 0.5314 0.5314 0.5314 0.5314 0.8047 0.8047 0.5470 0.8047 0.8047 0.5529 0.5470 0.8047 0.8047 0.5314 0.8047 0.8088 0.5314 0.5032 0.5529 0.8047 0.8047 0.5470 0.5314 0.8088 0.5470 0.5470 0.5529 0.5470 0.5314 0.5032 0.5529 0.5032 0.5314 0.8088 0.5314 0.5032 0.5314 0.5314 0.8088 0.5032 0.8088 0.5032 0.8047 0.5032 0.5529 0.5529 0.5470 0.8047 0.8047 0.8088 0.5314 0.5032 0.5314 0.5529 0.5470 0.5314 0.5470 0.5529 0.5470 0.8047 0.5032 0.5314 0.8088 0.5529 0.5314 0.5314 0.8047 0.5529 0.5470 0.8088 0.5314 0.8088 0.5032 0.5529 0.5314 0.5470 0.8047 0.8088 0.5032 0.5314 0.5470 0.8047 0.5032 0.5314 0.8088 0.5032 0.5032 0.5470 0.8047 0.8047 0.8088 0.5529 0.5470 0.8047 0.8047 0.8047 0.5529 0.5032 0.5314 0.8047 0.5314 0.5314 0.5529 0.8047 0.8088 0.5470 0.8088 0.8088 0.8088 0.5032 0.5529 0.5314 0.5529 0.5470 0.8047 0.5529 0.5529 0.5032 0.5314 0.5470 0.5470 0.5032 0.8047 0.5470 0.8088 0.8088 0.8088 0.5032 0.5529 0.8088 0.5470 0.5314 0.8047 0.5314 0.5314 0.8088 0.5470 0.5529 0.5314 0.5529 0.8088 0.5529 0.5470 0.5314 0.5314 0.5314 0.5529 0.8088 0.5470 0.8088 0.8088 0.8088 0.5470 0.5314 0.5314 0.5470 0.8047 0.5314 0.5032 0.8088 0.5470 0.5314 0.5470 0.5529 0.8088 0.8088 0.8088 0.8047 0.5470 0.5470 0.5470 0.5314 0.5032 0.5470 0.5032 0.5470 0.5314 0.5314 0.5032 0.5314 0.5032 0.5470 0.5470 0.5470 0.5314 0.5032 0.5470 0.5032 0.8047 0.8088 0.8088 0.8088 0.5314 0.8047 0.5470 0.8088 0.5529 0.5470 0.5032 0.5470 0.5529 0.8088 0.8047 0.5529 0.5529 0.8047 0.5032 0.5470 0.5529 0.8088 0.5314 0.5529 0.5314 0.5470 0.5314 0.8047 0.8047 0.5032 0.5529 0.5032 0.8088 0.5529 0.5032 0.5032 0.5032 0.5314 0.5032 0.5529 0.8088 0.5529 0.8047 0.5314 0.5032 0.5314 0.5529 0.8047 0.5529 0.5032 0.8047 0.5032 0.5529 0.5470 0.8088 0.5314 0.5470 0.5529 0.5314 0.5529 0.5314 0.5529 0.5314 0.5470 0.8088 0.8088 0.5314 0.5314 0.5470 0.5032 0.5032 0.5529 0.5032 0.5032 0.8088 0.8047 0.5529 0.5529 0.5314 0.8088 0.5470 0.8047 0.8047 0.5032 0.5032 0.5470 0.8047 0.5529 0.5032 0.8047 0.5314 0.8047 0.5470 0.8047 0.5032 0.5529 0.5314 0.5470 0.8047 0.5470 0.5032 0.5529 0.5529 0.5470 0.5529 0.8047 0.5529 0.5529 0.8047 0.5032 0.5470 0.5470 0.5470 0.5529 0.5032 0.5032 0.8088 0.5529 0.5529 0.5529 0.5314 0.5314 0.5470 0.5032 0.5529 0.5032 0.5314 0.8088 0.5314 0.8088 0.5470 0.5529 0.8088 0.5529 0.5529 0.5314 0.5032 0.5032 0.8047 0.5470 0.5529 0.8088 0.8047 0.5314 0.5314 0.5314 0.5529 0.5529 0.5032 0.5529 0.5470 0.5470 0.8088 0.5470 0.5032 0.5470 0.8047 0.5470 0.5470 0.5529 0.5314 0.5529 0.5314 0.5470 0.8088 0.5032 0.5470 0.5470 0.8047 0.8047 0.8088 0.5529 0.5529 0.5032 0.5314 0.5529 0.8047 0.8047 0.5529 0.5470 0.8088 0.5032 0.8088 0.5314 0.5032 0.8047 0.8047 0.8047 0.8088 0.5314 0.5529 0.5314 0.5314 0.5470 0.5529 0.8047 0.5314 0.5032 0.8047 0.8088 0.5470 0.5529 0.5032 0.5314 0.8088 0.8047 0.8047 0.8047 0.5529 0.8088 0.8047 0.8047 0.5314 0.5314 0.5529 0.5470 0.5470 0.5032 0.5470 0.5470 0.5032 0.5032 0.5470 0.5470 0.5314 0.5470 0.5314 0.5529 0.8088 0.8088 0.5032 0.5470 0.8047 0.5470 0.8088 0.5529 0.5529 0.5529 0.5032 0.5529 0.8047 0.8088 0.8047 0.5032 0.5314 0.5470 0.5470 0.5314 0.5529 0.5032 0.5314 0.8088 0.8047 0.5470 0.5470 0.5032 0.5032 0.8088 0.8088 0.5529 0.5470 0.5470 0.5314 0.5470 0.8047 0.8047 0.8088 0.5529 0.5529 0.5529 0.8088 0.5470 0.5470 0.8047" HIT_INDICES="78 1243 1979 3976 5188 5959 6027 6202 6375 6937 7504 7921 8241 9351 10131 10901 14425 15882 16701 18869 19411 22263 22874 23437 23446 23479 23624 24022 24037 24352 25903 25944 26366 27189 27490 28301 28825 29375 29447 32740 38999 40355 41561 44602 51067 54620" ES_PROFILE="-0.0013 -0.0210 -0.0334 -0.0671 -0.0876 0.3246 0.5831 0.6962 0.7622 0.7836 0.7930 0.8010 0.8088 0.7991 0.7934 0.7868 0.7310 0.7096 0.6986 0.6642 0.6572 0.6104 0.6014 0.5932 0.5943 0.5950 0.5937 0.5881 0.5890 0.5848 0.5593 0.5593 0.5529 0.5395 0.5348 0.5213 0.5126 0.5033 0.5021 0.4464 0.3406 0.3176 0.2973 0.2459 0.1365 0.0764" RANK_AT_ES="8241.0000" RANK_SCORE_AT_ES="5.1336"/>
  <DTG RANKED_LIST="fpkm.rnk" TEMPLATE="sample.cls" GENESET="gene_sets.gmt#WATER_SOLUBLE_VITAMIN_METABOLIC_PROCESS(GO:0006767)" ES="0.7968" NES="1.2991" NP="0.0000" FDR="0.5125" FWER="0.3250" RND_ES="0.7793 0.5010 0.5010 0.5588 0.5588 0.7968 0.5588 0.7968 0.5490 0.7968 0.7793 0.7968 0.7968 0.7968 0.5588 0.5490 0.5010 0.5010 0.5010 0.5068 0.5068 0.5010 0.7968 0.5010 0.5068 0.7968 0.7968 0.5068 0.5588 0.7968 0.5490 0.5588 0.7793 0.7968 0.7793 0.5068 0.7968 0.5588 0.5068 0.5068 0.5490 0.5490 0.5068 0.7968 0.5490 0.7968 0.5068 0.5010 0.7968 0.5490 0.7968 0.7793 0.5588 0.5068 0.5010 0.7968 0.7968 0.5068 0.5010 0.5588 0.5588 0.7968 0.5068 0.7793 0.5068 0.5588 0.7793 0.5010 0.5490 0.7793 0.5068 0.5588 0.5490 0.7968 0.7968 0.5010 0.7793 0.7793 0.5588 0.5588 0.5490 0.7968 0.5010 0.5010 0.5068 0.7793 0.5068 0.5068 0.5068 0.5490 0.7793 0.5588 0.7793 0.5588 0.5490 0.7968 0.5068 0.5010 0.7793 0.5490 0.5490 0.7968 0.5010 0.7793 0.5588 0.7793 0.5490 0.7968 0.5010 0.7793 0.7968 0.7793 0.7968 0.7968 0.7793 0.5588 0.5588 0.5010 0.5490 0.5068 0.5588 0.7968 0.7968 0.7968 0.7968 0.5490 0.5068 0.7968 0.5068 0.5588 0.7968 0.7793 0.5068 0.5068 0.5068 0.5068 0.5588 0.7793 0.7793 0.7968 0.5490 0.7968 0.7968 0.7793 0.5068 0.7968 0.7793 0.7968 0.5490 0.5490 0.5068 0.5490 0.5490 0.5588 0.7968 0.7793 0.5490 0.5588 0.5588 0.5068 0.7968 0.5490 0.5588 0.5010 0.5588 0.5588 0.7793 0.7793 0.7793 0.5068 0.5490 0.7968 0.5490 0.7968 0.5588 0.7968 0.5068 0.7968 0.5068 0.7968 0.5068 0.5068 0.5588 0.7968 0.5010 0.5068 0.5010 0.7968 0.7968 0.5490 0.5588 0.5068 0.7793 0.7793 0.5490 0.5068 0.5068 0.5588 0.5068 0.7793 0.5010 0.5010 0.5068 0.7793 0.5010 0.5068 0.5010 0.5068 0.5588 0.5068 0.5010 0.7968 0.5068 0.5010 0.5010 0.5490 0.5490 0.5490 0.7968 0.5068 0.7793 0.5588 0.7793 0.7793 0.5588 0.5490 0.5490 0.5490 0.7793 0.5010 0.5588 0.5068 0.5010 0.5010 0.7968 0.5068 0.7968 0.5588 0.7793 0.5588 0.5588 0.5588 0.7793 0.7968 0.5490 0.7968 0.5010 0.5010 0.5490 0.7793 0.5490 0.7968 0.5490 0.5490 0.5010 0.7968 0.5490 0.7968 0.7968 0.7793 0.5010 0.5588 0.5068 0.5068 0.5490 0.5490 0.5068 0.5490 0.5068 0.5068 0.5490 0.7793 0.7968 0.7793 0.5490 0.5490 0.7968 0.5490 0.5588 0.7793 0.7968 0.5068 0.5068 0.7968 0.5588 0.5588 0.5010 0.7793 0.5068 0.7968 0.5010 0.5010 0.7968 0.7793 0.7968 0.5010 0.5010 0.5010 0.7968 0.7968 0.5588 0.7968 0.5068 0.5010 0.5588 0.7968 0.7968 0.5588 0.5068 0.5010 0.7793 0.5068 0.7968 0.5490 0.7968 0.5588 0.5068 0.5010 0.7793 0.5010 0.5010 0.7793 0.5010 0.5588 0.5490 0.5588 0.5068 0.5010 0.5588 0.5010 0.7968 0.5010 0.5068 0.5068 0.7793 0.5010 0.7793 0.5010 0.5588 0.5068 0.7968 0.5068 0.5068 0.5588 0.5068 0.5010 0.5588 0.5010 0.5588 0.7793 0.5588 0.5068 0.5588 0.7793 0.7793 0.7793 0.5588 0.5010 0.7968 0.5068 0.7968 0.7968 0.7968 0.5010 0.5068 0.5010 0.5490 0.5588 0.7968 0.5010 0.7968 0.5490 0.5010 0.5010 0.7968 0.7968 0.5010 0.5068 0.5490 0.7968 0.5490 0.5588 0.5490 0.5010 0.5010 0.5010 0.5490 0.7968 0.5068 0.7793 0.7793 0.5588 0.5490 0.5490 0.5588 0.7968 0.7968 0.5588 0.5588 0.5588 0.5010 0.5490 0.7968 0.5068 0.5068 0.5010 0.5010 0.5010 0.5010 0.5010 0.7793 0.7968 0.5010 0.5010 0.5490 0.5490 0.7793 0.5010 0.5010 0.7968 0.5068 0.5490 0.7968 0.5010 0.5588 0.7793 0.5490 0.7793 0.5010 0.7968 0.5010 0.5490 0.7968 0.7793 0.7793 0.7968 0.7793 0.5068 0.5010 0.7793 0.5010 0.5588 0.5010 0.5010 0.7968 0.7968 0.5068 0.5010 0.5588 0.7793 0.5490 0.5588 0.7968 0.5010 0.7793 0.5588 0.5490 0.5588 0.5068 0.5068 0.5490 0.5588 0.5068 0.7968 0.5588 0.7968 0.5010 0.5068 0.7968 0.5490 0.5490 0.7968 0.5490 0.5068 0.5490 0.5068 0.7968 0.5010 0.5010 0.7968 0.7968 0.7793 0.5010 0.7968 0.5010 0.5068 0.5588 0.5010 0.7968 0.5068 0.7968 0.7968 0.5010 0.5010 0.5588 0.5490 0.5010 0.5010 0.7793 0.5490 0.5490 0.5588 0.5490 0.5490 0.7793 0.5490 0.5490 0.5068 0.7968 0.7968 0.5010 0.5490 0.5068 0.5010 0.5588 0.7968 0.7968 0.5490 0.7968 0.5588 0.7793 0.5068 0.7968 0.5068 0.7968 0.5490 0.5068 0.5010 0.7968 0.7968 0.7968 0.5010 0.5588 0.5588 0.5588 0.5490 0.5010 0.5588 0.5588 0.5588 0.5588 0.5588 0.7793 0.7793 0.5490 0.7793 0.7793 0.5068 0.5490 0.7793 0.7793 0.5588 0.7793 0.7968 0.5588 0.5010 0.5068 0.7793 0.7793 0.5490 0.5588 0.7968 0.5490 0.5490 0.5068 0.5490 0.5588 0.5010 0.5068 0.5010 0.5588 0.7968 0.5588 0.5010 0.5588 0.5588 0.7968 0.5010 0.7968 0.5010 0.7793 0.5010 0.5068 0.5068 0.5490 0.7793 0.7793 0.7968 0.5588 0.5010 0.5588 0.5068 0.5490 0.5588 0.5490 0.5068 0.5490 0.7793 0.5010 0.5588 0.7968 0.5068 0.5588 0.5588 0.7793 0.5068 0.5490 0.7968 0.5588 0.7968 0.5010 0.5068 0.5588 0.5490 0.7793 0.7968 0.5010 0.5588 0.5490 0.7793 0.5010 0.5588 0.7968 0.5010 0.5010 0.5490 0.7793 0.7793 0.7968 0.5068 0.5490 0.7793 0.7793 0.7793 0.5068 0.5010 0.5588 0.7793 0.5588 0.5588 0.5068 0.7793 0.7968 0.5490 0.7968 0.7968 0.7968 0.5010 0.5068 0.5588 0.5068 0.5490 0.7793 0.5068 0.5068 0.5010 0.5588 0.5490 0.5490 0.5010 0.7793 0.5490 0.7968 0.7968 0.7968 0.5010 0.5068 0.7968 0.5490 0.5588 0.7793 0.5588 0.5588 0.7968 0.5490 0.5068 0.5588 0.5068 0.7968 0.5068 0.5490 0.5588 0.5588 0.5588 0.5068 0.7968 0.5490 0.7968 0.7968 0.7968 0.5490 0.5588 0.5588 0.5490 0.7793 0.5588 0.5010 0.7968 0.5490 0.5588 0.5490 0.5068 0.7968 0.7968 0.7968 0.7793 0.5490 0.5490 0.5490 0.5588 0.5010 0.5490 0.5010 0.5490 0.5588 0.5588 0.5010 0.5588 0.5010 0.5490 0.5490 0.5490 0.5588 0.5010 0.5490 0.5010 0.7793 0.7968 0.7968 0.7968 0.5588 0.7793 0.5490 0.7968 0.5068 0.5490 0.5010 0.5490 0.5068 0.7968 0.7793 0.5068 0.5068 0.7793 0.5010 0.5490 0.5068 0.7968 0.5588 0.5068 0.5588 0.5490 0.5588 0.7793 0.7793 0.5010 0.5068 0.5010 0.7968 0.5068 0.5010 0.5010 0.5010 0.5588 0.5010 0.5068 0.7968 0.5068 0.7793 0.5588 0.5010 0.5588 0.5068 0.7793 0.5068 0.5010 0.7793 0.5010 0.5068 0.5490 0.7968 0.5588 0.5490 0.5068 0.5588 0.5068 0.5588 0.5068 0.5588 0.5490 0.7968 0.7968 0.5588 0.5588 0.5490 0.5010 0.5010 0.5068 0.5010 0.5010 0.7968 0.7793 0.5068 0.5068 0.5588 0.7968 0.5490 0.7793 0.7793 0.5010 0.5010 0.5490 0.7793 0.5068 0.5010 0.7793 0.5588 0.7793 0.5490 0.7793 0.5010 0.5068 0.5588 0.5490 0.7793 0.5490 0.5010 0.5068 0.5068 0.5490 0.5068 0.7793 0.5068 0.5068 0.7793 0.5010 0.5490 0.5490 0.5490 0.5068 0.5010 0.5010 0.7968 0.5068 0.5068 0.5068 0.5588 0.5588 0.5490 0.5010 0.5068 0.5010 0.5588 0.7968 0.5588 0.7968 0.5490 0.5068 0.7968 0.5068 0.5068 0.5588 0.5010 0.5010 0.7793 0.5490 0.5068 0.7968 0.7793 0.5588 0.5588 0.5588 0.5068 0.5068 0.5010 0.5068 0.5490 0.5490 0.7968 0.5490 0.5010 0.5490 0.7793 0.5490 0.5490 0.5068 0.5588 0.5068 0.5588 0.5490 0.7968 0.5010 0.5490 0.5490 0.7793 0.7793 0.7968 0.5068 0.5068 0.5010 0.5588 0.5068 0.7793 0.7793 0.5068 0.5490 0.7968 0.5010 0.7968 0.5588 0.5010 0.7793 0.7793 0.7793 0.7968 0.5588 0.5068 0.5588 0.5588 0.5490 0.5068 0.7793 0.5588 0.5010 0.7793 0.7968 0.5490 0.5068 0.5010 0.5588 0.7968 0.7793 0.7793 0.7793 0.5068 0.7968 0.7793 0.7793 0.5588 0.5588 0.5068 0.5490 0.5490 0.5010 0.5490 0.5490 0.5010 0.5010 0.5490 0.5490 0.5588 0.5490 0.5588 0.5068 0.7968 0.7968 0.5010 0.5490 0.7793 0.5490 0.7968 0.5068 0.5068 0.5068 0.5010 0.5068 0.7793 0.7968 0.7793 0.5010 0.5588 0.5490 0.5490 0.5588 0.5068 0.5010 0.5588 0.7968 0.7793 0.5490 0.5490 0.5010 0.5010 0.7968 0.7968 0.5068 0.5490 0.5490 0.5588 0.5490 0.7793 0.7793 0.7968 0.5068 0.5068 0.5068 0.7968 0.5490 0.5490 0.7793" HIT_INDICES="2759 3207 3763 3783 4547 5071 5854 6057 6269 6438 7351 7690 8043 8382 8686 8743 10822 11055 11148 11214 11332 11589 12398 12925 13127 14190 14192 14644 14745 14941 15052 15225 15338 15471 15659 16104 16371 17363 17604 17974 18345 18441 18576 18879 18902 18956 19267 19306 19384 19638 20849 20990 21298 21522 21671 22747 22934 22988 23059 23172 23490 23886 24052 24134 24596 24634 24662 26144 26361 26517 26633 26879 27529 27842 28150 28582 29229 29496 29561 31518 32527 32661 32831 36204 38335 39476 54890" ES_PROFILE="-0.0467 -0.0543 -0.0637 -0.0640 -0.0769 -0.0857 0.6582 0.7413 0.7753 0.7968 0.7898 0.7908 0.7905 0.7897 0.7890 0.7924 0.7598 0.7584 0.7592 0.7606 0.7609 0.7589 0.7472 0.7401 0.7385 0.7221 0.7237 0.7175 0.7173 0.7154 0.7150 0.7134 0.7129 0.7120 0.7101 0.7038 0.7005 0.6848 0.6818 0.6766 0.6713 0.6706 0.6692 0.6650 0.6655 0.6655 0.6611 0.6613 0.6609 0.6574 0.6376 0.6360 0.6314 0.6283 0.6264 0.6088 0.6062 0.6058 0.6051 0.6038 0.5989 0.5926 0.5903 0.5894 0.5820 0.5817 0.5817 0.5569 0.5535 0.5511 0.5494 0.5455 0.5346 0.5295 0.5244 0.5172 0.5062 0.5017 0.5007 0.4675 0.4505 0.4482 0.4454 0.3883 0.3522 0.3329 0.0719" RANK_AT_ES="6438.0000" RANK_SCORE_AT_ES="23.8784"/>
  <DTG RANKED_LIST="fpkm.rnk" TEMPLATE="sample.cls" GENESET="gene_sets.gmt#EMBRYONIC_EYE_MORPHOGENESIS(GO:0048048)" ES="0.8642" NES="1.2992" NP="0.1410" FDR="0.5126" FWER="0.3250" RND_ES="0.8855 0.5080 0.5080 0.6292 0.6292 0.8642 0.6292 0.8642 0.6214 0.8642 0.8855 0.8642 0.8642 0.8642 0.6292 0.6214 0.5080 0.5080 0.5080 0.5030 0.5030 0.5080 0.8642 0.5080 0.5030 0.8642 0.8642 0.5030 0.6292 0.8642 0.6214 0.6292 0.8855 0.8642 0.8855 0.5030 0.8642 0.6292 0.5030 0.5030 0.6214 0.6214 0.5030 0.8642 0.6214 0.8642 0.5030 0.5080 0.8642 0.6214 0.8642 0.8855 0.6292 0.5030 0.5080 0.8642 0.8642 0.5030 0.5080 0.6292 0.6292 0.8642 0.5030 0.8855 0.5030 0.6292 0.8855 0.5080 0.6214 0.8855 0.5030 0.6292 0.6214 0.8642 0.8642 0.5080 0.8855 0.8855 0.6292 0.6292 0.6214 0.8642 0.5080 0.5080 0.5030 0.8855 0.5030 0.5030 0.5030 0.6214 0.8855 0.6292 0.8855 0.6292 0.6214 0.8642 0.5030 0.5080 0.8855 0.6214 0.6214 0.8642 0.5080 0.8855 0.6292 0.8855 0.6214 0.8642 0.5080 0.8855 0.8642 0.8855 0.8642 0.8642 0.8855 0.6292 0.6292 0.5080 0.6214 0.5030 0.6292 0.8642 0.8642 0.8642 0.8642 0.6214 0.5030 0.8642 0.5030 0.6292 0.8642 0.8855 0.5030 0.5030 0.5030 0.5030 0.6292 0.8855 0.8855 0.8642 0.6214 0.8642 0.8642 0.8855 0.5030 0.8642 0.8855 0.8642 0.6214 0.6214 0.5030 0.6214 0.6214 0.6292 0.8642 0.8855 0.6214 0.6292 0.6292 0.5030 0.8642 0.6214 0.6292 0.5080 0.6292 0.6292 0.8855 0.8855 0.8855 0.5030 0.6214 0.8642 0.6214 0.8642 0.6292 0.8642 0.5030 0.8642 0.5030 0.8642 0.5030 0.5030 0.6292 0.8642 0.5080 0.5030 0.5080 0.8642 0.8642 0.6214 0.6292 0.5030 0.8855 0.8855 0.6214 0.5030 0.5030 0.6292 0.5030 0.8855 0.5080 0.5080 0.5030 0.8855 0.5080 0.5030 0.5080 0.5030 0.6292 0.5030 0.5080 0.8642 0.5030 0.5080 0.5080 0.6214 0.6214 0.6214 0.8642 0.5030 0.8855 0.6292 0.8855 0.8855 0.6292 0.6214 0.6214 0.6214 0.8855 0.5080 0.6292 0.5030 0.5080 0.5080 0.8642 0.5030 0.8642 0.6292 0.8855 0.6292 0.6292 0.6292 0.8855 0.8642 0.6214 0.8642 0.5080 0.5080 0.6214 0.8855 0.6214 0.8642 0.6214 0.6214 0.5080 0.8642 0.6214 0.8642 0.8642 0.8855 0.5080 0.6292 0.5030 0.5030 0.6214 0.6214 0.5030 0.6214 0.5030 0.5030 0.6214 0.8855 0.8642 0.8855 0.6214 0.6214 0.8642 0.6214 0.6292 0.8855 0.8642 0.5030 0.5030 0.8642 0.6292 0.6292 0.5080 0.8855 0.5030 0.8642 0.5080 0.5080 0.8642 0.8855 0.8642 0.5080 0.5080 0.5080 0.8642 0.8642 0.6292 0.8642 0.5030 0.5080 0.6292 0.8642 0.8642 0.6292 0.5030 0.5080 0.8855 0.5030 0.8642 0.6214 0.8642 0.6292 0.5030 0.5080 0.8855 0.5080 0.5080 0.8855 0.5080 0.6292 0.6214 0.6292 0.5030 0.5080 0.6292 0.5080 0.8642 0.5080 0.5030 0.5030 0.8855 0.5080 0.8855 0.5080 0.6292 0.5030 0.8642 0.5030 0.5030 0.6292 0.5030 0.5080 0.6292 0.5080 0.6292 0.8855 0.6292 0.5030 0.6292 0.8855 0.8855 0.8855 0.6292 0.5080 0.8642 0.5030 0.8642 0.8642 0.8642 0.5080 0.5030 0.5080 0.6214 0.6292 0.8642 0.5080 0.8642 0.6214 0.5080 0.5080 0.8642 0.8642 0.5080 0.5030 0.6214 0.8642 0.6214 0.6292 0.6214 0.5080 0.5080 0.5080 0.6214 0.8642 0.5030 0.8855 0.8855 0.6292 0.6214 0.6214 0.6292 0.8642 0.8642 0.6292 0.6292 0.6292 0.5080 0.6214 0.8642 0.5030 0.5030 0.5080 0.5080 0.5080 0.5080 0.5080 0.8855 0.8642 0.5080 0.5080 0.6214 0.6214 0.8855 0.5080 0.5080 0.8642 0.5030 0.6214 0.8642 0.5080 0.6292 0.8855 0.6214 0.8855 0.5080 0.8642 0.5080 0.6214 0.8642 0.8855 0.8855 0.8642 0.8855 0.5030 0.5080 0.8855 0.5080 0.6292 0.5080 0.5080 0.8642 0.8642 0.5030 0.5080 0.6292 0.8855 0.6214 0.6292 0.8642 0.5080 0.8855 0.6292 0.6214 0.6292 0.5030 0.5030 0.6214 0.6292 0.5030 0.8642 0.6292 0.8642 0.5080 0.5030 0.8642 0.6214 0.6214 0.8642 0.6214 0.5030 0.6214 0.5030 0.8642 0.5080 0.5080 0.8642 0.8642 0.8855 0.5080 0.8642 0.5080 0.5030 0.6292 0.5080 0.8642 0.5030 0.8642 0.8642 0.5080 0.5080 0.6292 0.6214 0.5080 0.5080 0.8855 0.6214 0.6214 0.6292 0.6214 0.6214 0.8855 0.6214 0.6214 0.5030 0.8642 0.8642 0.5080 0.6214 0.5030 0.5080 0.6292 0.8642 0.8642 0.6214 0.8642 0.6292 0.8855 0.5030 0.8642 0.5030 0.8642 0.6214 0.5030 0.5080 0.8642 0.8642 0.8642 0.5080 0.6292 0.6292 0.6292 0.6214 0.5080 0.6292 0.6292 0.6292 0.6292 0.6292 0.8855 0.8855 0.6214 0.8855 0.8855 0.5030 0.6214 0.8855 0.8855 0.6292 0.8855 0.8642 0.6292 0.5080 0.5030 0.8855 0.8855 0.6214 0.6292 0.8642 0.6214 0.6214 0.5030 0.6214 0.6292 0.5080 0.5030 0.5080 0.6292 0.8642 0.6292 0.5080 0.6292 0.6292 0.8642 0.5080 0.8642 0.5080 0.8855 0.5080 0.5030 0.5030 0.6214 0.8855 0.8855 0.8642 0.6292 0.5080 0.6292 0.5030 0.6214 0.6292 0.6214 0.5030 0.6214 0.8855 0.5080 0.6292 0.8642 0.5030 0.6292 0.6292 0.8855 0.5030 0.6214 0.8642 0.6292 0.8642 0.5080 0.5030 0.6292 0.6214 0.8855 0.8642 0.5080 0.6292 0.6214 0.8855 0.5080 0.6292 0.8642 0.5080 0.5080 0.6214 0.8855 0.8855 0.8642 0.5030 0.6214 0.8855 0.8855 0.8855 0.5030 0.5080 0.6292 0.8855 0.6292 0.6292 0.5030 0.8855 0.8642 0.6214 0.8642 0.8642 0.8642 0.5080 0.5030 0.6292 0.5030 0.6214 0.8855 0.5030 0.5030 0.5080 0.6292 0.6214 0.6214 0.5080 0.8855 0.6214 0.8642 0.8642 0.8642 0.5080 0.5030 0.8642 0.6214 0.6292 0.8855 0.6292 0.6292 0.8642 0.6214 0.5030 0.6292 0.5030 0.8642 0.5030 0.6214 0.6292 0.6292 0.6292 0.5030 0.8642 0.6214 0.8642 0.8642 0.8642 0.6214 0.6292 0.6292 0.6214 0.8855 0.6292 0.5080 0.8642 0.6214 0.6292 0.6214 0.5030 0.8642 0.8642 0.8642 0.8855 0.6214 0.6214 0.6214 0.6292 0.5080 0.6214 0.5080 0.6214 0.6292 0.6292 0.5080 0.6292 0.5080 0.6214 0.6214 0.6214 0.6292 0.5080 0.6214 0.5080 0.8855 0.8642 0.8642 0.8642 0.6292 0.8855 0.6214 0.8642 0.5030 0.6214 0.5080 0.6214 0.5030 0.8642 0.8855 0.5030 0.5030 0.8855 0.5080 0.6214 0.5030 0.8642 0.6292 0.5030 0.6292 0.6214 0.6292 0.8855 0.8855 0.5080 0.5030 0.5080 0.8642 0.5030 0.5080 0.5080 0.5080 0.6292 0.5080 0.5030 0.8642 0.5030 0.8855 0.6292 0.5080 0.6292 0.5030 0.8855 0.5030 0.5080 0.8855 0.5080 0.5030 0.6214 0.8642 0.6292 0.6214 0.5030 0.6292 0.5030 0.6292 0.5030 0.6292 0.6214 0.8642 0.8642 0.6292 0.6292 0.6214 0.5080 0.5080 0.5030 0.5080 0.5080 0.8642 0.8855 0.5030 0.5030 0.6292 0.8642 0.6214 0.8855 0.8855 0.5080 0.5080 0.6214 0.8855 0.5030 0.5080 0.8855 0.6292 0.8855 0.6214 0.8855 0.5080 0.5030 0.6292 0.6214 0.8855 0.6214 0.5080 0.5030 0.5030 0.6214 0.5030 0.8855 0.5030 0.5030 0.8855 0.5080 0.6214 0.6214 0.6214 0.5030 0.5080 0.5080 0.8642 0.5030 0.5030 0.5030 0.6292 0.6292 0.6214 0.5080 0.5030 0.5080 0.6292 0.8642 0.6292 0.8642 0.6214 0.5030 0.8642 0.5030 0.5030 0.6292 0.5080 0.5080 0.8855 0.6214 0.5030 0.8642 0.8855 0.6292 0.6292 0.6292 0.5030 0.5030 0.5080 0.5030 0.6214 0.6214 0.8642 0.6214 0.5080 0.6214 0.8855 0.6214 0.6214 0.5030 0.6292 0.5030 0.6292 0.6214 0.8642 0.5080 0.6214 0.6214 0.8855 0.8855 0.8642 0.5030 0.5030 0.5080 0.6292 0.5030 0.8855 0.8855 0.5030 0.6214 0.8642 0.5080 0.8642 0.6292 0.5080 0.8855 0.8855 0.8855 0.8642 0.6292 0.5030 0.6292 0.6292 0.6214 0.5030 0.8855 0.6292 0.5080 0.8855 0.8642 0.6214 0.5030 0.5080 0.6292 0.8642 0.8855 0.8855 0.8855 0.5030 0.8642 0.8855 0.8855 0.6292 0.6292 0.5030 0.6214 0.6214 0.5080 0.6214 0.6214 0.5080 0.5080 0.6214 0.6214 0.6292 0.6214 0.6292 0.5030 0.8642 0.8642 0.5080 0.6214 0.8855 0.6214 0.8642 0.5030 0.5030 0.5030 0.5080 0.5030 0.8855 0.8642 0.8855 0.5080 0.6292 0.6214 0.6214 0.6292 0.5030 0.5080 0.6292 0.8642 0.8855 0.6214 0.6214 0.5080 0.5080 0.8642 0.8642 0.5030 0.6214 0.6214 0.6292 0.6214 0.8855 0.8855 0.8642 0.5030 0.5030 0.5030 0.8642 0.6214 0.6214 0.8855" HIT_INDICES="3461 4531 5892 5904 5933 6051 6200 6279 6473 6614 7477 8490 10430 10712 11321 17051 17686 19552 19937 20133 21388 23734 24344 24346 26569 26622 27400 27651 27917 28019 28405 28656 29111 29624 29650" ES_PROFILE="-0.0586 -0.0766 0.2229 0.4968 0.6932 0.7682 0.8056 0.8354 0.8515 0.8642 0.8563 0.8432 0.8128 0.8103 0.8020 0.7061 0.6962 0.6654 0.6596 0.6569 0.6363 0.5970 0.5870 0.5874 0.5500 0.5493 0.5363 0.5322 0.5279 0.5262 0.5198 0.5156 0.5080 0.4993 0.4989" RANK_AT_ES="6614.0000" RANK_SCORE_AT_ES="17.3047"/>
  <DTG RANKED_LIST="fpkm.rnk" TEMPLATE="sample.cls" GENESET="gene_sets.gmt#NEPHRON_TUBULE_DEVELOPMENT(GO:0072080)" ES="0.8548" NES="1.2993" NP="0.1410" FDR="0.5125" FWER="0.3250" RND_ES="0.9120 0.5144 0.5144 0.5833 0.5833 0.8548 0.5833 0.8548 0.5834 0.8548 0.9120 0.8548 0.8548 0.8548 0.5833 0.5834 0.5144 0.5144 0.5144 0.5242 0.5242 0.5144 0.8548 0.5144 0.5242 0.8548 0.8548 0.5242 0.5833 0.8548 0.5834 0.5833 0.9120 0.8548 0.9120 0.5242 0.8548 0.5833 0.5242 0.5242 0.5834 0.5834 0.5242 0.8548 0.5834 0.8548 0.5242 0.5144 0.8548 0.5834 0.8548 0.9120 0.5833 0.5242 0.5144 0.8548 0.8548 0.5242 0.5144 0.5833 0.5833 0.8548 0.5242 0.9120 0.5242 0.5833 0.9120 0.5144 0.5834 0.9120 0.5242 0.5833 0.5834 0.8548 0.8548 0.5144 0.9120 0.9120 0.5833 0.5833 0.5834 0.8548 0.5144 0.5144 0.5242 0.9120 0.5242 0.5242 0.5242 0.5834 0.9120 0.5833 0.9120 0.5833 0.5834 0.8548 0.5242 0.5144 0.9120 0.5834 0.5834 0.8548 0.5144 0.9120 0.5833 0.9120 0.5834 0.8548 0.5144 0.9120 0.8548 0.9120 0.8548 0.8548 0.9120 0.5833 0.5833 0.5144 0.5834 0.5242 0.5833 0.8548 0.8548 0.8548 0.8548 0.5834 0.5242 0.8548 0.5242 0.5833 0.8548 0.9120 0.5242 0.5242 0.5242 0.5242 0.5833 0.9120 0.9120 0.8548 0.5834 0.8548 0.8548 0.9120 0.5242 0.8548 0.9120 0.8548 0.5834 0.5834 0.5242 0.5834 0.5834 0.5833 0.8548 0.9120 0.5834 0.5833 0.5833 0.5242 0.8548 0.5834 0.5833 0.5144 0.5833 0.5833 0.9120 0.9120 0.9120 0.5242 0.5834 0.8548 0.5834 0.8548 0.5833 0.8548 0.5242 0.8548 0.5242 0.8548 0.5242 0.5242 0.5833 0.8548 0.5144 0.5242 0.5144 0.8548 0.8548 0.5834 0.5833 0.5242 0.9120 0.9120 0.5834 0.5242 0.5242 0.5833 0.5242 0.9120 0.5144 0.5144 0.5242 0.9120 0.5144 0.5242 0.5144 0.5242 0.5833 0.5242 0.5144 0.8548 0.5242 0.5144 0.5144 0.5834 0.5834 0.5834 0.8548 0.5242 0.9120 0.5833 0.9120 0.9120 0.5833 0.5834 0.5834 0.5834 0.9120 0.5144 0.5833 0.5242 0.5144 0.5144 0.8548 0.5242 0.8548 0.5833 0.9120 0.5833 0.5833 0.5833 0.9120 0.8548 0.5834 0.8548 0.5144 0.5144 0.5834 0.9120 0.5834 0.8548 0.5834 0.5834 0.5144 0.8548 0.5834 0.8548 0.8548 0.9120 0.5144 0.5833 0.5242 0.5242 0.5834 0.5834 0.5242 0.5834 0.5242 0.5242 0.5834 0.9120 0.8548 0.9120 0.5834 0.5834 0.8548 0.5834 0.5833 0.9120 0.8548 0.5242 0.5242 0.8548 0.5833 0.5833 0.5144 0.9120 0.5242 0.8548 0.5144 0.5144 0.8548 0.9120 0.8548 0.5144 0.5144 0.5144 0.8548 0.8548 0.5833 0.8548 0.5242 0.5144 0.5833 0.8548 0.8548 0.5833 0.5242 0.5144 0.9120 0.5242 0.8548 0.5834 0.8548 0.5833 0.5242 0.5144 0.9120 0.5144 0.5144 0.9120 0.5144 0.5833 0.5834 0.5833 0.5242 0.5144 0.5833 0.5144 0.8548 0.5144 0.5242 0.5242 0.9120 0.5144 0.9120 0.5144 0.5833 0.5242 0.8548 0.5242 0.5242 0.5833 0.5242 0.5144 0.5833 0.5144 0.5833 0.9120 0.5833 0.5242 0.5833 0.9120 0.9120 0.9120 0.5833 0.5144 0.8548 0.5242 0.8548 0.8548 0.8548 0.5144 0.5242 0.5144 0.5834 0.5833 0.8548 0.5144 0.8548 0.5834 0.5144 0.5144 0.8548 0.8548 0.5144 0.5242 0.5834 0.8548 0.5834 0.5833 0.5834 0.5144 0.5144 0.5144 0.5834 0.8548 0.5242 0.9120 0.9120 0.5833 0.5834 0.5834 0.5833 0.8548 0.8548 0.5833 0.5833 0.5833 0.5144 0.5834 0.8548 0.5242 0.5242 0.5144 0.5144 0.5144 0.5144 0.5144 0.9120 0.8548 0.5144 0.5144 0.5834 0.5834 0.9120 0.5144 0.5144 0.8548 0.5242 0.5834 0.8548 0.5144 0.5833 0.9120 0.5834 0.9120 0.5144 0.8548 0.5144 0.5834 0.8548 0.9120 0.9120 0.8548 0.9120 0.5242 0.5144 0.9120 0.5144 0.5833 0.5144 0.5144 0.8548 0.8548 0.5242 0.5144 0.5833 0.9120 0.5834 0.5833 0.8548 0.5144 0.9120 0.5833 0.5834 0.5833 0.5242 0.5242 0.5834 0.5833 0.5242 0.8548 0.5833 0.8548 0.5144 0.5242 0.8548 0.5834 0.5834 0.8548 0.5834 0.5242 0.5834 0.5242 0.8548 0.5144 0.5144 0.8548 0.8548 0.9120 0.5144 0.8548 0.5144 0.5242 0.5833 0.5144 0.8548 0.5242 0.8548 0.8548 0.5144 0.5144 0.5833 0.5834 0.5144 0.5144 0.9120 0.5834 0.5834 0.5833 0.5834 0.5834 0.9120 0.5834 0.5834 0.5242 0.8548 0.8548 0.5144 0.5834 0.5242 0.5144 0.5833 0.8548 0.8548 0.5834 0.8548 0.5833 0.9120 0.5242 0.8548 0.5242 0.8548 0.5834 0.5242 0.5144 0.8548 0.8548 0.8548 0.5144 0.5833 0.5833 0.5833 0.5834 0.5144 0.5833 0.5833 0.5833 0.5833 0.5833 0.9120 0.9120 0.5834 0.9120 0.9120 0.5242 0.5834 0.9120 0.9120 0.5833 0.9120 0.8548 0.5833 0.5144 0.5242 0.9120 0.9120 0.5834 0.5833 0.8548 0.5834 0.5834 0.5242 0.5834 0.5833 0.5144 0.5242 0.5144 0.5833 0.8548 0.5833 0.5144 0.5833 0.5833 0.8548 0.5144 0.8548 0.5144 0.9120 0.5144 0.5242 0.5242 0.5834 0.9120 0.9120 0.8548 0.5833 0.5144 0.5833 0.5242 0.5834 0.5833 0.5834 0.5242 0.5834 0.9120 0.5144 0.5833 0.8548 0.5242 0.5833 0.5833 0.9120 0.5242 0.5834 0.8548 0.5833 0.8548 0.5144 0.5242 0.5833 0.5834 0.9120 0.8548 0.5144 0.5833 0.5834 0.9120 0.5144 0.5833 0.8548 0.5144 0.5144 0.5834 0.9120 0.9120 0.8548 0.5242 0.5834 0.9120 0.9120 0.9120 0.5242 0.5144 0.5833 0.9120 0.5833 0.5833 0.5242 0.9120 0.8548 0.5834 0.8548 0.8548 0.8548 0.5144 0.5242 0.5833 0.5242 0.5834 0.9120 0.5242 0.5242 0.5144 0.5833 0.5834 0.5834 0.5144 0.9120 0.5834 0.8548 0.8548 0.8548 0.5144 0.5242 0.8548 0.5834 0.5833 0.9120 0.5833 0.5833 0.8548 0.5834 0.5242 0.5833 0.5242 0.8548 0.5242 0.5834 0.5833 0.5833 0.5833 0.5242 0.8548 0.5834 0.8548 0.8548 0.8548 0.5834 0.5833 0.5833 0.5834 0.9120 0.5833 0.5144 0.8548 0.5834 0.5833 0.5834 0.5242 0.8548 0.8548 0.8548 0.9120 0.5834 0.5834 0.5834 0.5833 0.5144 0.5834 0.5144 0.5834 0.5833 0.5833 0.5144 0.5833 0.5144 0.5834 0.5834 0.5834 0.5833 0.5144 0.5834 0.5144 0.9120 0.8548 0.8548 0.8548 0.5833 0.9120 0.5834 0.8548 0.5242 0.5834 0.5144 0.5834 0.5242 0.8548 0.9120 0.5242 0.5242 0.9120 0.5144 0.5834 0.5242 0.8548 0.5833 0.5242 0.5833 0.5834 0.5833 0.9120 0.9120 0.5144 0.5242 0.5144 0.8548 0.5242 0.5144 0.5144 0.5144 0.5833 0.5144 0.5242 0.8548 0.5242 0.9120 0.5833 0.5144 0.5833 0.5242 0.9120 0.5242 0.5144 0.9120 0.5144 0.5242 0.5834 0.8548 0.5833 0.5834 0.5242 0.5833 0.5242 0.5833 0.5242 0.5833 0.5834 0.8548 0.8548 0.5833 0.5833 0.5834 0.5144 0.5144 0.5242 0.5144 0.5144 0.8548 0.9120 0.5242 0.5242 0.5833 0.8548 0.5834 0.9120 0.9120 0.5144 0.5144 0.5834 0.9120 0.5242 0.5144 0.9120 0.5833 0.9120 0.5834 0.9120 0.5144 0.5242 0.5833 0.5834 0.9120 0.5834 0.5144 0.5242 0.5242 0.5834 0.5242 0.9120 0.5242 0.5242 0.9120 0.5144 0.5834 0.5834 0.5834 0.5242 0.5144 0.5144 0.8548 0.5242 0.5242 0.5242 0.5833 0.5833 0.5834 0.5144 0.5242 0.5144 0.5833 0.8548 0.5833 0.8548 0.5834 0.5242 0.8548 0.5242 0.5242 0.5833 0.5144 0.5144 0.9120 0.5834 0.5242 0.8548 0.9120 0.5833 0.5833 0.5833 0.5242 0.5242 0.5144 0.5242 0.5834 0.5834 0.8548 0.5834 0.5144 0.5834 0.9120 0.5834 0.5834 0.5242 0.5833 0.5242 0.5833 0.5834 0.8548 0.5144 0.5834 0.5834 0.9120 0.9120 0.8548 0.5242 0.5242 0.5144 0.5833 0.5242 0.9120 0.9120 0.5242 0.5834 0.8548 0.5144 0.8548 0.5833 0.5144 0.9120 0.9120 0.9120 0.8548 0.5833 0.5242 0.5833 0.5833 0.5834 0.5242 0.9120 0.5833 0.5144 0.9120 0.8548 0.5834 0.5242 0.5144 0.5833 0.8548 0.9120 0.9120 0.9120 0.5242 0.8548 0.9120 0.9120 0.5833 0.5833 0.5242 0.5834 0.5834 0.5144 0.5834 0.5834 0.5144 0.5144 0.5834 0.5834 0.5833 0.5834 0.5833 0.5242 0.8548 0.8548 0.5144 0.5834 0.9120 0.5834 0.8548 0.5242 0.5242 0.5242 0.5144 0.5242 0.9120 0.8548 0.9120 0.5144 0.5833 0.5834 0.5834 0.5833 0.5242 0.5144 0.5833 0.8548 0.9120 0.5834 0.5834 0.5144 0.5144 0.8548 0.8548 0.5242 0.5834 0.5834 0.5833 0.5834 0.9120 0.9120 0.8548 0.5242 0.5242 0.5242 0.8548 0.5834 0.5834 0.9120" HIT_INDICES="1268 2206 3382 3674 4314 5833 5865 5871 5972 6007 6211 6270 6271 6279 6282 6456 6831 6987 7134 7149 7343 7360 7382 7800 7913 8107 8339 9208 9951 10811 10839 11391 11478 11564 11757 11951 12010 12421 12668 12990 13419 13649 13927 15300 15454 15684 17501 17680 18904 19219 19756 20051 20696 20711 21305 21674 21805 22293 22400 22809 23586 24191 24501 25371 25443 25582 26203 26817 26855 26937 27688 28318 28447 28524 29155 29398 29438 29516 29634 29728 30305 30379 30401 31459 31550 35105 42901 44602 52469 55924 56299" ES_PROFILE="-0.0215 -0.0373 -0.0572 -0.0622 -0.0730 0.4393 0.5972 0.7325 0.7709 0.8015 0.8101 0.8191 0.8290 0.8386 0.8482 0.8515 0.8488 0.8493 0.8495 0.8520 0.8510 0.8529 0.8548 0.8494 0.8491 0.8473 0.8447 0.8310 0.8193 0.8054 0.8056 0.7969 0.7961 0.7953 0.7926 0.7899 0.7895 0.7831 0.7794 0.7745 0.7677 0.7642 0.7600 0.7371 0.7349 0.7313 0.7009 0.6981 0.6776 0.6725 0.6637 0.6589 0.6482 0.6482 0.6383 0.6322 0.6302 0.6221 0.6205 0.6137 0.6007 0.5906 0.5854 0.5708 0.5697 0.5675 0.5570 0.5467 0.5461 0.5448 0.5322 0.5215 0.5194 0.5181 0.5075 0.5034 0.5027 0.5014 0.4994 0.4978 0.4881 0.4868 0.4865 0.4686 0.4671 0.4069 0.2749 0.2461 0.1129 0.0544 0.0480" RANK_AT_ES="7382.0000" RANK_SCORE_AT_ES="8.1177"/>
  <DTG RANKED_LIST="fpkm.rnk" TEMPLATE="sample.cls" GENESET="gene_sets.gmt#NEGATIVE_REGULATION_OF_ENDOTHELIAL_CELL_PROLIFERATION(GO:0001937)" ES="0.8188" NES="1.2994" NP="0.1410" FDR="0.5127" FWER="0.3250" RND_ES="0.8676 0.4825 0.4825 0.5809 0.5809 0.8188 0.5809 0.8188 0.5591 0.8188 0.8676 0.8188 0.8188 0.8188 0.5809 0.5591 0.4825 0.4825 0.4825 0.4951 0.4951 0.4825 0.8188 0.4825 0.4951 0.8188 0.8188 0.4951 0.5809 0.8188 0.5591 0.5809 0.8676 0.8188 0.8676 0.4951 0.8188 0.5809 0.4951 0.4951 0.5591 0.5591 0.4951 0.8188 0.5591 0.8188 0.4951 0.4825 0.8188 0.5591 0.8188 0.8676 0.5809 0.4951 0.4825 0.8188 0.8188 0.4951 0.4825 0.5809 0.5809 0.8188 0.4951 0.8676 0.4951 0.5809 0.8676 0.4825 0.5591 0.8676 0.4951 0.5809 0.5591 0.8188 0.8188 0.4825 0.8676 0.8676 0.5809 0.5809 0.5591 0.8188 0.4825 0.4825 0.4951 0.8676 0.4951 0.4951 0.4951 0.5591 0.8676 0.5809 0.8676 0.5809 0.5591 0.8188 0.4951 0.4825 0.8676 0.5591 0.5591 0.8188 0.4825 0.8676 0.5809 0.8676 0.5591 0.8188 0.4825 0.8676 0.8188 0.8676 0.8188 0.8188 0.8676 0.5809 0.5809 0.4825 0.5591 0.4951 0.5809 0.8188 0.8188 0.8188 0.8188 0.5591 0.4951 0.8188 0.4951 0.5809 0.8188 0.8676 0.4951 0.4951 0.4951 0.4951 0.5809 0.8676 0.8676 0.8188 0.5591 0.8188 0.8188 0.8676 0.4951 0.8188 0.8676 0.8188 0.5591 0.5591 0.4951 0.5591 0.5591 0.5809 0.8188 0.8676 0.5591 0.5809 0.5809 0.4951 0.8188 0.5591 0.5809 0.4825 0.5809 0.5809 0.8676 0.8676 0.8676 0.4951 0.5591 0.8188 0.5591 0.8188 0.5809 0.8188 0.4951 0.8188 0.4951 0.8188 0.4951 0.4951 0.5809 0.8188 0.4825 0.4951 0.4825 0.8188 0.8188 0.5591 0.5809 0.4951 0.8676 0.8676 0.5591 0.4951 0.4951 0.5809 0.4951 0.8676 0.4825 0.4825 0.4951 0.8676 0.4825 0.4951 0.4825 0.4951 0.5809 0.4951 0.4825 0.8188 0.4951 0.4825 0.4825 0.5591 0.5591 0.5591 0.8188 0.4951 0.8676 0.5809 0.8676 0.8676 0.5809 0.5591 0.5591 0.5591 0.8676 0.4825 0.5809 0.4951 0.4825 0.4825 0.8188 0.4951 0.8188 0.5809 0.8676 0.5809 0.5809 0.5809 0.8676 0.8188 0.5591 0.8188 0.4825 0.4825 0.5591 0.8676 0.5591 0.8188 0.5591 0.5591 0.4825 0.8188 0.5591 0.8188 0.8188 0.8676 0.4825 0.5809 0.4951 0.4951 0.5591 0.5591 0.4951 0.5591 0.4951 0.4951 0.5591 0.8676 0.8188 0.8676 0.5591 0.5591 0.8188 0.5591 0.5809 0.8676 0.8188 0.4951 0.4951 0.8188 0.5809 0.5809 0.4825 0.8676 0.4951 0.8188 0.4825 0.4825 0.8188 0.8676 0.8188 0.4825 0.4825 0.4825 0.8188 0.8188 0.5809 0.8188 0.4951 0.4825 0.5809 0.8188 0.8188 0.5809 0.4951 0.4825 0.8676 0.4951 0.8188 0.5591 0.8188 0.5809 0.4951 0.4825 0.8676 0.4825 0.4825 0.8676 0.4825 0.5809 0.5591 0.5809 0.4951 0.4825 0.5809 0.4825 0.8188 0.4825 0.4951 0.4951 0.8676 0.4825 0.8676 0.4825 0.5809 0.4951 0.8188 0.4951 0.4951 0.5809 0.4951 0.4825 0.5809 0.4825 0.5809 0.8676 0.5809 0.4951 0.5809 0.8676 0.8676 0.8676 0.5809 0.4825 0.8188 0.4951 0.8188 0.8188 0.8188 0.4825 0.4951 0.4825 0.5591 0.5809 0.8188 0.4825 0.8188 0.5591 0.4825 0.4825 0.8188 0.8188 0.4825 0.4951 0.5591 0.8188 0.5591 0.5809 0.5591 0.4825 0.4825 0.4825 0.5591 0.8188 0.4951 0.8676 0.8676 0.5809 0.5591 0.5591 0.5809 0.8188 0.8188 0.5809 0.5809 0.5809 0.4825 0.5591 0.8188 0.4951 0.4951 0.4825 0.4825 0.4825 0.4825 0.4825 0.8676 0.8188 0.4825 0.4825 0.5591 0.5591 0.8676 0.4825 0.4825 0.8188 0.4951 0.5591 0.8188 0.4825 0.5809 0.8676 0.5591 0.8676 0.4825 0.8188 0.4825 0.5591 0.8188 0.8676 0.8676 0.8188 0.8676 0.4951 0.4825 0.8676 0.4825 0.5809 0.4825 0.4825 0.8188 0.8188 0.4951 0.4825 0.5809 0.8676 0.5591 0.5809 0.8188 0.4825 0.8676 0.5809 0.5591 0.5809 0.4951 0.4951 0.5591 0.5809 0.4951 0.8188 0.5809 0.8188 0.4825 0.4951 0.8188 0.5591 0.5591 0.8188 0.5591 0.4951 0.5591 0.4951 0.8188 0.4825 0.4825 0.8188 0.8188 0.8676 0.4825 0.8188 0.4825 0.4951 0.5809 0.4825 0.8188 0.4951 0.8188 0.8188 0.4825 0.4825 0.5809 0.5591 0.4825 0.4825 0.8676 0.5591 0.5591 0.5809 0.5591 0.5591 0.8676 0.5591 0.5591 0.4951 0.8188 0.8188 0.4825 0.5591 0.4951 0.4825 0.5809 0.8188 0.8188 0.5591 0.8188 0.5809 0.8676 0.4951 0.8188 0.4951 0.8188 0.5591 0.4951 0.4825 0.8188 0.8188 0.8188 0.4825 0.5809 0.5809 0.5809 0.5591 0.4825 0.5809 0.5809 0.5809 0.5809 0.5809 0.8676 0.8676 0.5591 0.8676 0.8676 0.4951 0.5591 0.8676 0.8676 0.5809 0.8676 0.8188 0.5809 0.4825 0.4951 0.8676 0.8676 0.5591 0.5809 0.8188 0.5591 0.5591 0.4951 0.5591 0.5809 0.4825 0.4951 0.4825 0.5809 0.8188 0.5809 0.4825 0.5809 0.5809 0.8188 0.4825 0.8188 0.4825 0.8676 0.4825 0.4951 0.4951 0.5591 0.8676 0.8676 0.8188 0.5809 0.4825 0.5809 0.4951 0.5591 0.5809 0.5591 0.4951 0.5591 0.8676 0.4825 0.5809 0.8188 0.4951 0.5809 0.5809 0.8676 0.4951 0.5591 0.8188 0.5809 0.8188 0.4825 0.4951 0.5809 0.5591 0.8676 0.8188 0.4825 0.5809 0.5591 0.8676 0.4825 0.5809 0.8188 0.4825 0.4825 0.5591 0.8676 0.8676 0.8188 0.4951 0.5591 0.8676 0.8676 0.8676 0.4951 0.4825 0.5809 0.8676 0.5809 0.5809 0.4951 0.8676 0.8188 0.5591 0.8188 0.8188 0.8188 0.4825 0.4951 0.5809 0.4951 0.5591 0.8676 0.4951 0.4951 0.4825 0.5809 0.5591 0.5591 0.4825 0.8676 0.5591 0.8188 0.8188 0.8188 0.4825 0.4951 0.8188 0.5591 0.5809 0.8676 0.5809 0.5809 0.8188 0.5591 0.4951 0.5809 0.4951 0.8188 0.4951 0.5591 0.5809 0.5809 0.5809 0.4951 0.8188 0.5591 0.8188 0.8188 0.8188 0.5591 0.5809 0.5809 0.5591 0.8676 0.5809 0.4825 0.8188 0.5591 0.5809 0.5591 0.4951 0.8188 0.8188 0.8188 0.8676 0.5591 0.5591 0.5591 0.5809 0.4825 0.5591 0.4825 0.5591 0.5809 0.5809 0.4825 0.5809 0.4825 0.5591 0.5591 0.5591 0.5809 0.4825 0.5591 0.4825 0.8676 0.8188 0.8188 0.8188 0.5809 0.8676 0.5591 0.8188 0.4951 0.5591 0.4825 0.5591 0.4951 0.8188 0.8676 0.4951 0.4951 0.8676 0.4825 0.5591 0.4951 0.8188 0.5809 0.4951 0.5809 0.5591 0.5809 0.8676 0.8676 0.4825 0.4951 0.4825 0.8188 0.4951 0.4825 0.4825 0.4825 0.5809 0.4825 0.4951 0.8188 0.4951 0.8676 0.5809 0.4825 0.5809 0.4951 0.8676 0.4951 0.4825 0.8676 0.4825 0.4951 0.5591 0.8188 0.5809 0.5591 0.4951 0.5809 0.4951 0.5809 0.4951 0.5809 0.5591 0.8188 0.8188 0.5809 0.5809 0.5591 0.4825 0.4825 0.4951 0.4825 0.4825 0.8188 0.8676 0.4951 0.4951 0.5809 0.8188 0.5591 0.8676 0.8676 0.4825 0.4825 0.5591 0.8676 0.4951 0.4825 0.8676 0.5809 0.8676 0.5591 0.8676 0.4825 0.4951 0.5809 0.5591 0.8676 0.5591 0.4825 0.4951 0.4951 0.5591 0.4951 0.8676 0.4951 0.4951 0.8676 0.4825 0.5591 0.5591 0.5591 0.4951 0.4825 0.4825 0.8188 0.4951 0.4951 0.4951 0.5809 0.5809 0.5591 0.4825 0.4951 0.4825 0.5809 0.8188 0.5809 0.8188 0.5591 0.4951 0.8188 0.4951 0.4951 0.5809 0.4825 0.4825 0.8676 0.5591 0.4951 0.8188 0.8676 0.5809 0.5809 0.5809 0.4951 0.4951 0.4825 0.4951 0.5591 0.5591 0.8188 0.5591 0.4825 0.5591 0.8676 0.5591 0.5591 0.4951 0.5809 0.4951 0.5809 0.5591 0.8188 0.4825 0.5591 0.5591 0.8676 0.8676 0.8188 0.4951 0.4951 0.4825 0.5809 0.4951 0.8676 0.8676 0.4951 0.5591 0.8188 0.4825 0.8188 0.5809 0.4825 0.8676 0.8676 0.8676 0.8188 0.5809 0.4951 0.5809 0.5809 0.5591 0.4951 0.8676 0.5809 0.4825 0.8676 0.8188 0.5591 0.4951 0.4825 0.5809 0.8188 0.8676 0.8676 0.8676 0.4951 0.8188 0.8676 0.8676 0.5809 0.5809 0.4951 0.5591 0.5591 0.4825 0.5591 0.5591 0.4825 0.4825 0.5591 0.5591 0.5809 0.5591 0.5809 0.4951 0.8188 0.8188 0.4825 0.5591 0.8676 0.5591 0.8188 0.4951 0.4951 0.4951 0.4825 0.4951 0.8676 0.8188 0.8676 0.4825 0.5809 0.5591 0.5591 0.5809 0.4951 0.4825 0.5809 0.8188 0.8676 0.5591 0.5591 0.4825 0.4825 0.8188 0.8188 0.4951 0.5591 0.5591 0.5809 0.5591 0.8676 0.8676 0.8188 0.4951 0.4951 0.4951 0.8188 0.5591 0.5591 0.8676" HIT_INDICES="3838 3950 4248 5702 5908 5959 7134 7155 7169 7640 7754 8744 9659 10580 11153 12539 12702 14327 14425 18462 18470 18951 19010 20361 20625 22809 24546 26302 27226 27266 27295 28381 28561 29630 30004 30641 34336 35132 36018 37062 37172 37837 39817 40570 40943 41364 42160 42355 42598 42963 43718 44475 46070 46919 48578 49435 50301 52272 52607 52680 53209 53738 54400 56972 57062 57706 58732 58963" ES_PROFILE="-0.0650 -0.0668 -0.0718 -0.0964 0.4565 0.7683 0.7674 0.7856 0.8037 0.8086 0.8188 0.8101 0.8007 0.7901 0.7849 0.7651 0.7659 0.7412 0.7424 0.6758 0.6774 0.6709 0.6716 0.6501 0.6470 0.6111 0.5824 0.5532 0.5380 0.5376 0.5375 0.5193 0.5164 0.4983 0.4920 0.4812 0.4187 0.4053 0.3903 0.3727 0.3709 0.3596 0.3262 0.3134 0.3072 0.3001 0.2866 0.2834 0.2793 0.2731 0.2604 0.2476 0.2206 0.2063 0.1783 0.1638 0.1492 0.1158 0.1102 0.1090 0.1001 0.0912 0.0800 0.0365 0.0350 0.0241 0.0068 0.0029" RANK_AT_ES="7754.0000" RANK_SCORE_AT_ES="6.4100"/>
  <DTG RANKED_LIST="fpkm.rnk" TEMPLATE="sample.cls" GENESET="gene_sets.gmt#KERATAN_SULFATE_BIOSYNTHETIC_PROCESS(GO:0018146)" ES="0.8415" NES="1.2994" NP="0.0000" FDR="0.5129" FWER="0.3250" RND_ES="0.7953 0.5413 0.5413 0.5488 0.5488 0.8415 0.5488 0.8415 0.6091 0.8415 0.7953 0.8415 0.8415 0.8415 0.5488 0.6091 0.5413 0.5413 0.5413 0.5561 0.5561 0.5413 0.8415 0.5413 0.5561 0.8415 0.8415 0.5561 0.5488 0.8415 0.6091 0.5488 0.7953 0.8415 0.7953 0.5561 0.8415 0.5488 0.5561 0.5561 0.6091 0.6091 0.5561 0.8415 0.6091 0.8415 0.5561 0.5413 0.8415 0.6091 0.8415 0.7953 0.5488 0.5561 0.5413 0.8415 0.8415 0.5561 0.5413 0.5488 0.5488 0.8415 0.5561 0.7953 0.5561 0.5488 0.7953 0.5413 0.6091 0.7953 0.5561 0.5488 0.6091 0.8415 0.8415 0.5413 0.7953 0.7953 0.5488 0.5488 0.6091 0.8415 0.5413 0.5413 0.5561 0.7953 0.5561 0.5561 0.5561 0.6091 0.7953 0.5488 0.7953 0.5488 0.6091 0.8415 0.5561 0.5413 0.7953 0.6091 0.6091 0.8415 0.5413 0.7953 0.5488 0.7953 0.6091 0.8415 0.5413 0.7953 0.8415 0.7953 0.8415 0.8415 0.7953 0.5488 0.5488 0.5413 0.6091 0.5561 0.5488 0.8415 0.8415 0.8415 0.8415 0.6091 0.5561 0.8415 0.5561 0.5488 0.8415 0.7953 0.5561 0.5561 0.5561 0.5561 0.5488 0.7953 0.7953 0.8415 0.6091 0.8415 0.8415 0.7953 0.5561 0.8415 0.7953 0.8415 0.6091 0.6091 0.5561 0.6091 0.6091 0.5488 0.8415 0.7953 0.6091 0.5488 0.5488 0.5561 0.8415 0.6091 0.5488 0.5413 0.5488 0.5488 0.7953 0.7953 0.7953 0.5561 0.6091 0.8415 0.6091 0.8415 0.5488 0.8415 0.5561 0.8415 0.5561 0.8415 0.5561 0.5561 0.5488 0.8415 0.5413 0.5561 0.5413 0.8415 0.8415 0.6091 0.5488 0.5561 0.7953 0.7953 0.6091 0.5561 0.5561 0.5488 0.5561 0.7953 0.5413 0.5413 0.5561 0.7953 0.5413 0.5561 0.5413 0.5561 0.5488 0.5561 0.5413 0.8415 0.5561 0.5413 0.5413 0.6091 0.6091 0.6091 0.8415 0.5561 0.7953 0.5488 0.7953 0.7953 0.5488 0.6091 0.6091 0.6091 0.7953 0.5413 0.5488 0.5561 0.5413 0.5413 0.8415 0.5561 0.8415 0.5488 0.7953 0.5488 0.5488 0.5488 0.7953 0.8415 0.6091 0.8415 0.5413 0.5413 0.6091 0.7953 0.6091 0.8415 0.6091 0.6091 0.5413 0.8415 0.6091 0.8415 0.8415 0.7953 0.5413 0.5488 0.5561 0.5561 0.6091 0.6091 0.5561 0.6091 0.5561 0.5561 0.6091 0.7953 0.8415 0.7953 0.6091 0.6091 0.8415 0.6091 0.5488 0.7953 0.8415 0.5561 0.5561 0.8415 0.5488 0.5488 0.5413 0.7953 0.5561 0.8415 0.5413 0.5413 0.8415 0.7953 0.8415 0.5413 0.5413 0.5413 0.8415 0.8415 0.5488 0.8415 0.5561 0.5413 0.5488 0.8415 0.8415 0.5488 0.5561 0.5413 0.7953 0.5561 0.8415 0.6091 0.8415 0.5488 0.5561 0.5413 0.7953 0.5413 0.5413 0.7953 0.5413 0.5488 0.6091 0.5488 0.5561 0.5413 0.5488 0.5413 0.8415 0.5413 0.5561 0.5561 0.7953 0.5413 0.7953 0.5413 0.5488 0.5561 0.8415 0.5561 0.5561 0.5488 0.5561 0.5413 0.5488 0.5413 0.5488 0.7953 0.5488 0.5561 0.5488 0.7953 0.7953 0.7953 0.5488 0.5413 0.8415 0.5561 0.8415 0.8415 0.8415 0.5413 0.5561 0.5413 0.6091 0.5488 0.8415 0.5413 0.8415 0.6091 0.5413 0.5413 0.8415 0.8415 0.5413 0.5561 0.6091 0.8415 0.6091 0.5488 0.6091 0.5413 0.5413 0.5413 0.6091 0.8415 0.5561 0.7953 0.7953 0.5488 0.6091 0.6091 0.5488 0.8415 0.8415 0.5488 0.5488 0.5488 0.5413 0.6091 0.8415 0.5561 0.5561 0.5413 0.5413 0.5413 0.5413 0.5413 0.7953 0.8415 0.5413 0.5413 0.6091 0.6091 0.7953 0.5413 0.5413 0.8415 0.5561 0.6091 0.8415 0.5413 0.5488 0.7953 0.6091 0.7953 0.5413 0.8415 0.5413 0.6091 0.8415 0.7953 0.7953 0.8415 0.7953 0.5561 0.5413 0.7953 0.5413 0.5488 0.5413 0.5413 0.8415 0.8415 0.5561 0.5413 0.5488 0.7953 0.6091 0.5488 0.8415 0.5413 0.7953 0.5488 0.6091 0.5488 0.5561 0.5561 0.6091 0.5488 0.5561 0.8415 0.5488 0.8415 0.5413 0.5561 0.8415 0.6091 0.6091 0.8415 0.6091 0.5561 0.6091 0.5561 0.8415 0.5413 0.5413 0.8415 0.8415 0.7953 0.5413 0.8415 0.5413 0.5561 0.5488 0.5413 0.8415 0.5561 0.8415 0.8415 0.5413 0.5413 0.5488 0.6091 0.5413 0.5413 0.7953 0.6091 0.6091 0.5488 0.6091 0.6091 0.7953 0.6091 0.6091 0.5561 0.8415 0.8415 0.5413 0.6091 0.5561 0.5413 0.5488 0.8415 0.8415 0.6091 0.8415 0.5488 0.7953 0.5561 0.8415 0.5561 0.8415 0.6091 0.5561 0.5413 0.8415 0.8415 0.8415 0.5413 0.5488 0.5488 0.5488 0.6091 0.5413 0.5488 0.5488 0.5488 0.5488 0.5488 0.7953 0.7953 0.6091 0.7953 0.7953 0.5561 0.6091 0.7953 0.7953 0.5488 0.7953 0.8415 0.5488 0.5413 0.5561 0.7953 0.7953 0.6091 0.5488 0.8415 0.6091 0.6091 0.5561 0.6091 0.5488 0.5413 0.5561 0.5413 0.5488 0.8415 0.5488 0.5413 0.5488 0.5488 0.8415 0.5413 0.8415 0.5413 0.7953 0.5413 0.5561 0.5561 0.6091 0.7953 0.7953 0.8415 0.5488 0.5413 0.5488 0.5561 0.6091 0.5488 0.6091 0.5561 0.6091 0.7953 0.5413 0.5488 0.8415 0.5561 0.5488 0.5488 0.7953 0.5561 0.6091 0.8415 0.5488 0.8415 0.5413 0.5561 0.5488 0.6091 0.7953 0.8415 0.5413 0.5488 0.6091 0.7953 0.5413 0.5488 0.8415 0.5413 0.5413 0.6091 0.7953 0.7953 0.8415 0.5561 0.6091 0.7953 0.7953 0.7953 0.5561 0.5413 0.5488 0.7953 0.5488 0.5488 0.5561 0.7953 0.8415 0.6091 0.8415 0.8415 0.8415 0.5413 0.5561 0.5488 0.5561 0.6091 0.7953 0.5561 0.5561 0.5413 0.5488 0.6091 0.6091 0.5413 0.7953 0.6091 0.8415 0.8415 0.8415 0.5413 0.5561 0.8415 0.6091 0.5488 0.7953 0.5488 0.5488 0.8415 0.6091 0.5561 0.5488 0.5561 0.8415 0.5561 0.6091 0.5488 0.5488 0.5488 0.5561 0.8415 0.6091 0.8415 0.8415 0.8415 0.6091 0.5488 0.5488 0.6091 0.7953 0.5488 0.5413 0.8415 0.6091 0.5488 0.6091 0.5561 0.8415 0.8415 0.8415 0.7953 0.6091 0.6091 0.6091 0.5488 0.5413 0.6091 0.5413 0.6091 0.5488 0.5488 0.5413 0.5488 0.5413 0.6091 0.6091 0.6091 0.5488 0.5413 0.6091 0.5413 0.7953 0.8415 0.8415 0.8415 0.5488 0.7953 0.6091 0.8415 0.5561 0.6091 0.5413 0.6091 0.5561 0.8415 0.7953 0.5561 0.5561 0.7953 0.5413 0.6091 0.5561 0.8415 0.5488 0.5561 0.5488 0.6091 0.5488 0.7953 0.7953 0.5413 0.5561 0.5413 0.8415 0.5561 0.5413 0.5413 0.5413 0.5488 0.5413 0.5561 0.8415 0.5561 0.7953 0.5488 0.5413 0.5488 0.5561 0.7953 0.5561 0.5413 0.7953 0.5413 0.5561 0.6091 0.8415 0.5488 0.6091 0.5561 0.5488 0.5561 0.5488 0.5561 0.5488 0.6091 0.8415 0.8415 0.5488 0.5488 0.6091 0.5413 0.5413 0.5561 0.5413 0.5413 0.8415 0.7953 0.5561 0.5561 0.5488 0.8415 0.6091 0.7953 0.7953 0.5413 0.5413 0.6091 0.7953 0.5561 0.5413 0.7953 0.5488 0.7953 0.6091 0.7953 0.5413 0.5561 0.5488 0.6091 0.7953 0.6091 0.5413 0.5561 0.5561 0.6091 0.5561 0.7953 0.5561 0.5561 0.7953 0.5413 0.6091 0.6091 0.6091 0.5561 0.5413 0.5413 0.8415 0.5561 0.5561 0.5561 0.5488 0.5488 0.6091 0.5413 0.5561 0.5413 0.5488 0.8415 0.5488 0.8415 0.6091 0.5561 0.8415 0.5561 0.5561 0.5488 0.5413 0.5413 0.7953 0.6091 0.5561 0.8415 0.7953 0.5488 0.5488 0.5488 0.5561 0.5561 0.5413 0.5561 0.6091 0.6091 0.8415 0.6091 0.5413 0.6091 0.7953 0.6091 0.6091 0.5561 0.5488 0.5561 0.5488 0.6091 0.8415 0.5413 0.6091 0.6091 0.7953 0.7953 0.8415 0.5561 0.5561 0.5413 0.5488 0.5561 0.7953 0.7953 0.5561 0.6091 0.8415 0.5413 0.8415 0.5488 0.5413 0.7953 0.7953 0.7953 0.8415 0.5488 0.5561 0.5488 0.5488 0.6091 0.5561 0.7953 0.5488 0.5413 0.7953 0.8415 0.6091 0.5561 0.5413 0.5488 0.8415 0.7953 0.7953 0.7953 0.5561 0.8415 0.7953 0.7953 0.5488 0.5488 0.5561 0.6091 0.6091 0.5413 0.6091 0.6091 0.5413 0.5413 0.6091 0.6091 0.5488 0.6091 0.5488 0.5561 0.8415 0.8415 0.5413 0.6091 0.7953 0.6091 0.8415 0.5561 0.5561 0.5561 0.5413 0.5561 0.7953 0.8415 0.7953 0.5413 0.5488 0.6091 0.6091 0.5488 0.5561 0.5413 0.5488 0.8415 0.7953 0.6091 0.6091 0.5413 0.5413 0.8415 0.8415 0.5561 0.6091 0.6091 0.5488 0.6091 0.7953 0.7953 0.8415 0.5561 0.5561 0.5561 0.8415 0.6091 0.6091 0.7953" HIT_INDICES="513 2399 5701 5875 6139 6683 6948 6985 8240 8352 9901 11147 14092 15666 17935 18147 18601 19822 23096 23777 26258 27272 27604 28906 28966 29196 30087 39124" ES_PROFILE="-0.0087 -0.0405 -0.0964 0.6921 0.7888 0.8064 0.8223 0.8415 0.8291 0.8355 0.8146 0.7976 0.7505 0.7261 0.6894 0.6875 0.6813 0.6621 0.6076 0.5968 0.5553 0.5385 0.5332 0.5112 0.5103 0.5065 0.4914 0.3385" RANK_AT_ES="6985.0000" RANK_SCORE_AT_ES="11.5906"/>
  <DTG RANKED_LIST="fpkm.rnk" TEMPLATE="sample.cls" GENESET="gene_sets.gmt#COLLAGEN_BIOSYNTHETIC_PROCESS(GO:0032964)" ES="0.7979" NES="1.2995" NP="0.0000" FDR="0.5130" FWER="0.3250" RND_ES="0.7037 0.5340 0.5340 0.5726 0.5726 0.7979 0.5726 0.7979 0.5444 0.7979 0.7037 0.7979 0.7979 0.7979 0.5726 0.5444 0.5340 0.5340 0.5340 0.5304 0.5304 0.5340 0.7979 0.5340 0.5304 0.7979 0.7979 0.5304 0.5726 0.7979 0.5444 0.5726 0.7037 0.7979 0.7037 0.5304 0.7979 0.5726 0.5304 0.5304 0.5444 0.5444 0.5304 0.7979 0.5444 0.7979 0.5304 0.5340 0.7979 0.5444 0.7979 0.7037 0.5726 0.5304 0.5340 0.7979 0.7979 0.5304 0.5340 0.5726 0.5726 0.7979 0.5304 0.7037 0.5304 0.5726 0.7037 0.5340 0.5444 0.7037 0.5304 0.5726 0.5444 0.7979 0.7979 0.5340 0.7037 0.7037 0.5726 0.5726 0.5444 0.7979 0.5340 0.5340 0.5304 0.7037 0.5304 0.5304 0.5304 0.5444 0.7037 0.5726 0.7037 0.5726 0.5444 0.7979 0.5304 0.5340 0.7037 0.5444 0.5444 0.7979 0.5340 0.7037 0.5726 0.7037 0.5444 0.7979 0.5340 0.7037 0.7979 0.7037 0.7979 0.7979 0.7037 0.5726 0.5726 0.5340 0.5444 0.5304 0.5726 0.7979 0.7979 0.7979 0.7979 0.5444 0.5304 0.7979 0.5304 0.5726 0.7979 0.7037 0.5304 0.5304 0.5304 0.5304 0.5726 0.7037 0.7037 0.7979 0.5444 0.7979 0.7979 0.7037 0.5304 0.7979 0.7037 0.7979 0.5444 0.5444 0.5304 0.5444 0.5444 0.5726 0.7979 0.7037 0.5444 0.5726 0.5726 0.5304 0.7979 0.5444 0.5726 0.5340 0.5726 0.5726 0.7037 0.7037 0.7037 0.5304 0.5444 0.7979 0.5444 0.7979 0.5726 0.7979 0.5304 0.7979 0.5304 0.7979 0.5304 0.5304 0.5726 0.7979 0.5340 0.5304 0.5340 0.7979 0.7979 0.5444 0.5726 0.5304 0.7037 0.7037 0.5444 0.5304 0.5304 0.5726 0.5304 0.7037 0.5340 0.5340 0.5304 0.7037 0.5340 0.5304 0.5340 0.5304 0.5726 0.5304 0.5340 0.7979 0.5304 0.5340 0.5340 0.5444 0.5444 0.5444 0.7979 0.5304 0.7037 0.5726 0.7037 0.7037 0.5726 0.5444 0.5444 0.5444 0.7037 0.5340 0.5726 0.5304 0.5340 0.5340 0.7979 0.5304 0.7979 0.5726 0.7037 0.5726 0.5726 0.5726 0.7037 0.7979 0.5444 0.7979 0.5340 0.5340 0.5444 0.7037 0.5444 0.7979 0.5444 0.5444 0.5340 0.7979 0.5444 0.7979 0.7979 0.7037 0.5340 0.5726 0.5304 0.5304 0.5444 0.5444 0.5304 0.5444 0.5304 0.5304 0.5444 0.7037 0.7979 0.7037 0.5444 0.5444 0.7979 0.5444 0.5726 0.7037 0.7979 0.5304 0.5304 0.7979 0.5726 0.5726 0.5340 0.7037 0.5304 0.7979 0.5340 0.5340 0.7979 0.7037 0.7979 0.5340 0.5340 0.5340 0.7979 0.7979 0.5726 0.7979 0.5304 0.5340 0.5726 0.7979 0.7979 0.5726 0.5304 0.5340 0.7037 0.5304 0.7979 0.5444 0.7979 0.5726 0.5304 0.5340 0.7037 0.5340 0.5340 0.7037 0.5340 0.5726 0.5444 0.5726 0.5304 0.5340 0.5726 0.5340 0.7979 0.5340 0.5304 0.5304 0.7037 0.5340 0.7037 0.5340 0.5726 0.5304 0.7979 0.5304 0.5304 0.5726 0.5304 0.5340 0.5726 0.5340 0.5726 0.7037 0.5726 0.5304 0.5726 0.7037 0.7037 0.7037 0.5726 0.5340 0.7979 0.5304 0.7979 0.7979 0.7979 0.5340 0.5304 0.5340 0.5444 0.5726 0.7979 0.5340 0.7979 0.5444 0.5340 0.5340 0.7979 0.7979 0.5340 0.5304 0.5444 0.7979 0.5444 0.5726 0.5444 0.5340 0.5340 0.5340 0.5444 0.7979 0.5304 0.7037 0.7037 0.5726 0.5444 0.5444 0.5726 0.7979 0.7979 0.5726 0.5726 0.5726 0.5340 0.5444 0.7979 0.5304 0.5304 0.5340 0.5340 0.5340 0.5340 0.5340 0.7037 0.7979 0.5340 0.5340 0.5444 0.5444 0.7037 0.5340 0.5340 0.7979 0.5304 0.5444 0.7979 0.5340 0.5726 0.7037 0.5444 0.7037 0.5340 0.7979 0.5340 0.5444 0.7979 0.7037 0.7037 0.7979 0.7037 0.5304 0.5340 0.7037 0.5340 0.5726 0.5340 0.5340 0.7979 0.7979 0.5304 0.5340 0.5726 0.7037 0.5444 0.5726 0.7979 0.5340 0.7037 0.5726 0.5444 0.5726 0.5304 0.5304 0.5444 0.5726 0.5304 0.7979 0.5726 0.7979 0.5340 0.5304 0.7979 0.5444 0.5444 0.7979 0.5444 0.5304 0.5444 0.5304 0.7979 0.5340 0.5340 0.7979 0.7979 0.7037 0.5340 0.7979 0.5340 0.5304 0.5726 0.5340 0.7979 0.5304 0.7979 0.7979 0.5340 0.5340 0.5726 0.5444 0.5340 0.5340 0.7037 0.5444 0.5444 0.5726 0.5444 0.5444 0.7037 0.5444 0.5444 0.5304 0.7979 0.7979 0.5340 0.5444 0.5304 0.5340 0.5726 0.7979 0.7979 0.5444 0.7979 0.5726 0.7037 0.5304 0.7979 0.5304 0.7979 0.5444 0.5304 0.5340 0.7979 0.7979 0.7979 0.5340 0.5726 0.5726 0.5726 0.5444 0.5340 0.5726 0.5726 0.5726 0.5726 0.5726 0.7037 0.7037 0.5444 0.7037 0.7037 0.5304 0.5444 0.7037 0.7037 0.5726 0.7037 0.7979 0.5726 0.5340 0.5304 0.7037 0.7037 0.5444 0.5726 0.7979 0.5444 0.5444 0.5304 0.5444 0.5726 0.5340 0.5304 0.5340 0.5726 0.7979 0.5726 0.5340 0.5726 0.5726 0.7979 0.5340 0.7979 0.5340 0.7037 0.5340 0.5304 0.5304 0.5444 0.7037 0.7037 0.7979 0.5726 0.5340 0.5726 0.5304 0.5444 0.5726 0.5444 0.5304 0.5444 0.7037 0.5340 0.5726 0.7979 0.5304 0.5726 0.5726 0.7037 0.5304 0.5444 0.7979 0.5726 0.7979 0.5340 0.5304 0.5726 0.5444 0.7037 0.7979 0.5340 0.5726 0.5444 0.7037 0.5340 0.5726 0.7979 0.5340 0.5340 0.5444 0.7037 0.7037 0.7979 0.5304 0.5444 0.7037 0.7037 0.7037 0.5304 0.5340 0.5726 0.7037 0.5726 0.5726 0.5304 0.7037 0.7979 0.5444 0.7979 0.7979 0.7979 0.5340 0.5304 0.5726 0.5304 0.5444 0.7037 0.5304 0.5304 0.5340 0.5726 0.5444 0.5444 0.5340 0.7037 0.5444 0.7979 0.7979 0.7979 0.5340 0.5304 0.7979 0.5444 0.5726 0.7037 0.5726 0.5726 0.7979 0.5444 0.5304 0.5726 0.5304 0.7979 0.5304 0.5444 0.5726 0.5726 0.5726 0.5304 0.7979 0.5444 0.7979 0.7979 0.7979 0.5444 0.5726 0.5726 0.5444 0.7037 0.5726 0.5340 0.7979 0.5444 0.5726 0.5444 0.5304 0.7979 0.7979 0.7979 0.7037 0.5444 0.5444 0.5444 0.5726 0.5340 0.5444 0.5340 0.5444 0.5726 0.5726 0.5340 0.5726 0.5340 0.5444 0.5444 0.5444 0.5726 0.5340 0.5444 0.5340 0.7037 0.7979 0.7979 0.7979 0.5726 0.7037 0.5444 0.7979 0.5304 0.5444 0.5340 0.5444 0.5304 0.7979 0.7037 0.5304 0.5304 0.7037 0.5340 0.5444 0.5304 0.7979 0.5726 0.5304 0.5726 0.5444 0.5726 0.7037 0.7037 0.5340 0.5304 0.5340 0.7979 0.5304 0.5340 0.5340 0.5340 0.5726 0.5340 0.5304 0.7979 0.5304 0.7037 0.5726 0.5340 0.5726 0.5304 0.7037 0.5304 0.5340 0.7037 0.5340 0.5304 0.5444 0.7979 0.5726 0.5444 0.5304 0.5726 0.5304 0.5726 0.5304 0.5726 0.5444 0.7979 0.7979 0.5726 0.5726 0.5444 0.5340 0.5340 0.5304 0.5340 0.5340 0.7979 0.7037 0.5304 0.5304 0.5726 0.7979 0.5444 0.7037 0.7037 0.5340 0.5340 0.5444 0.7037 0.5304 0.5340 0.7037 0.5726 0.7037 0.5444 0.7037 0.5340 0.5304 0.5726 0.5444 0.7037 0.5444 0.5340 0.5304 0.5304 0.5444 0.5304 0.7037 0.5304 0.5304 0.7037 0.5340 0.5444 0.5444 0.5444 0.5304 0.5340 0.5340 0.7979 0.5304 0.5304 0.5304 0.5726 0.5726 0.5444 0.5340 0.5304 0.5340 0.5726 0.7979 0.5726 0.7979 0.5444 0.5304 0.7979 0.5304 0.5304 0.5726 0.5340 0.5340 0.7037 0.5444 0.5304 0.7979 0.7037 0.5726 0.5726 0.5726 0.5304 0.5304 0.5340 0.5304 0.5444 0.5444 0.7979 0.5444 0.5340 0.5444 0.7037 0.5444 0.5444 0.5304 0.5726 0.5304 0.5726 0.5444 0.7979 0.5340 0.5444 0.5444 0.7037 0.7037 0.7979 0.5304 0.5304 0.5340 0.5726 0.5304 0.7037 0.7037 0.5304 0.5444 0.7979 0.5340 0.7979 0.5726 0.5340 0.7037 0.7037 0.7037 0.7979 0.5726 0.5304 0.5726 0.5726 0.5444 0.5304 0.7037 0.5726 0.5340 0.7037 0.7979 0.5444 0.5304 0.5340 0.5726 0.7979 0.7037 0.7037 0.7037 0.5304 0.7979 0.7037 0.7037 0.5726 0.5726 0.5304 0.5444 0.5444 0.5340 0.5444 0.5444 0.5340 0.5340 0.5444 0.5444 0.5726 0.5444 0.5726 0.5304 0.7979 0.7979 0.5340 0.5444 0.7037 0.5444 0.7979 0.5304 0.5304 0.5304 0.5340 0.5304 0.7037 0.7979 0.7037 0.5340 0.5726 0.5444 0.5444 0.5726 0.5304 0.5340 0.5726 0.7979 0.7037 0.5444 0.5444 0.5340 0.5340 0.7979 0.7979 0.5304 0.5444 0.5444 0.5726 0.5444 0.7037 0.7037 0.7979 0.5304 0.5304 0.5304 0.7979 0.5444 0.5444 0.7037" HIT_INDICES="315 5929 6033 6218 6486 7435 7640 8600 9454 10546 10712 11254 14142 14390 14441 15820 15882 17652 17838 18181 19010 20609 20759 21228 21719 21805 22697 23586 25138 25646 26388 26770 26938 27277 27490 28831 29155 30947 34508 35086 40114 43946 44154 45857 46724 48006 52129" ES_PROFILE="-0.0053 0.4271 0.6471 0.7408 0.7848 0.7861 0.7979 0.7917 0.7850 0.7725 0.7754 0.7715 0.7262 0.7253 0.7278 0.7073 0.7090 0.6814 0.6805 0.6768 0.6647 0.6393 0.6384 0.6319 0.6250 0.6250 0.6111 0.5971 0.5717 0.5638 0.5518 0.5459 0.5435 0.5382 0.5350 0.5124 0.5070 0.4767 0.4165 0.4067 0.3217 0.2569 0.2534 0.2246 0.2100 0.1883 0.1186" RANK_AT_ES="7640.0000" RANK_SCORE_AT_ES="6.8188"/>
  <DTG RANKED_LIST="fpkm.rnk" TEMPLATE="sample.cls" GENESET="gene_sets.gmt#SMAD_BINDING(GO:0046332)" ES="0.7841" NES="1.2995" NP="0.0000" FDR="0.5131" FWER="0.3250" RND_ES="0.6447 0.5403 0.5403 0.5601 0.5601 0.7841 0.5601 0.7841 0.5515 0.7841 0.6447 0.7841 0.7841 0.7841 0.5601 0.5515 0.5403 0.5403 0.5403 0.5303 0.5303 0.5403 0.7841 0.5403 0.5303 0.7841 0.7841 0.5303 0.5601 0.7841 0.5515 0.5601 0.6447 0.7841 0.6447 0.5303 0.7841 0.5601 0.5303 0.5303 0.5515 0.5515 0.5303 0.7841 0.5515 0.7841 0.5303 0.5403 0.7841 0.5515 0.7841 0.6447 0.5601 0.5303 0.5403 0.7841 0.7841 0.5303 0.5403 0.5601 0.5601 0.7841 0.5303 0.6447 0.5303 0.5601 0.6447 0.5403 0.5515 0.6447 0.5303 0.5601 0.5515 0.7841 0.7841 0.5403 0.6447 0.6447 0.5601 0.5601 0.5515 0.7841 0.5403 0.5403 0.5303 0.6447 0.5303 0.5303 0.5303 0.5515 0.6447 0.5601 0.6447 0.5601 0.5515 0.7841 0.5303 0.5403 0.6447 0.5515 0.5515 0.7841 0.5403 0.6447 0.5601 0.6447 0.5515 0.7841 0.5403 0.6447 0.7841 0.6447 0.7841 0.7841 0.6447 0.5601 0.5601 0.5403 0.5515 0.5303 0.5601 0.7841 0.7841 0.7841 0.7841 0.5515 0.5303 0.7841 0.5303 0.5601 0.7841 0.6447 0.5303 0.5303 0.5303 0.5303 0.5601 0.6447 0.6447 0.7841 0.5515 0.7841 0.7841 0.6447 0.5303 0.7841 0.6447 0.7841 0.5515 0.5515 0.5303 0.5515 0.5515 0.5601 0.7841 0.6447 0.5515 0.5601 0.5601 0.5303 0.7841 0.5515 0.5601 0.5403 0.5601 0.5601 0.6447 0.6447 0.6447 0.5303 0.5515 0.7841 0.5515 0.7841 0.5601 0.7841 0.5303 0.7841 0.5303 0.7841 0.5303 0.5303 0.5601 0.7841 0.5403 0.5303 0.5403 0.7841 0.7841 0.5515 0.5601 0.5303 0.6447 0.6447 0.5515 0.5303 0.5303 0.5601 0.5303 0.6447 0.5403 0.5403 0.5303 0.6447 0.5403 0.5303 0.5403 0.5303 0.5601 0.5303 0.5403 0.7841 0.5303 0.5403 0.5403 0.5515 0.5515 0.5515 0.7841 0.5303 0.6447 0.5601 0.6447 0.6447 0.5601 0.5515 0.5515 0.5515 0.6447 0.5403 0.5601 0.5303 0.5403 0.5403 0.7841 0.5303 0.7841 0.5601 0.6447 0.5601 0.5601 0.5601 0.6447 0.7841 0.5515 0.7841 0.5403 0.5403 0.5515 0.6447 0.5515 0.7841 0.5515 0.5515 0.5403 0.7841 0.5515 0.7841 0.7841 0.6447 0.5403 0.5601 0.5303 0.5303 0.5515 0.5515 0.5303 0.5515 0.5303 0.5303 0.5515 0.6447 0.7841 0.6447 0.5515 0.5515 0.7841 0.5515 0.5601 0.6447 0.7841 0.5303 0.5303 0.7841 0.5601 0.5601 0.5403 0.6447 0.5303 0.7841 0.5403 0.5403 0.7841 0.6447 0.7841 0.5403 0.5403 0.5403 0.7841 0.7841 0.5601 0.7841 0.5303 0.5403 0.5601 0.7841 0.7841 0.5601 0.5303 0.5403 0.6447 0.5303 0.7841 0.5515 0.7841 0.5601 0.5303 0.5403 0.6447 0.5403 0.5403 0.6447 0.5403 0.5601 0.5515 0.5601 0.5303 0.5403 0.5601 0.5403 0.7841 0.5403 0.5303 0.5303 0.6447 0.5403 0.6447 0.5403 0.5601 0.5303 0.7841 0.5303 0.5303 0.5601 0.5303 0.5403 0.5601 0.5403 0.5601 0.6447 0.5601 0.5303 0.5601 0.6447 0.6447 0.6447 0.5601 0.5403 0.7841 0.5303 0.7841 0.7841 0.7841 0.5403 0.5303 0.5403 0.5515 0.5601 0.7841 0.5403 0.7841 0.5515 0.5403 0.5403 0.7841 0.7841 0.5403 0.5303 0.5515 0.7841 0.5515 0.5601 0.5515 0.5403 0.5403 0.5403 0.5515 0.7841 0.5303 0.6447 0.6447 0.5601 0.5515 0.5515 0.5601 0.7841 0.7841 0.5601 0.5601 0.5601 0.5403 0.5515 0.7841 0.5303 0.5303 0.5403 0.5403 0.5403 0.5403 0.5403 0.6447 0.7841 0.5403 0.5403 0.5515 0.5515 0.6447 0.5403 0.5403 0.7841 0.5303 0.5515 0.7841 0.5403 0.5601 0.6447 0.5515 0.6447 0.5403 0.7841 0.5403 0.5515 0.7841 0.6447 0.6447 0.7841 0.6447 0.5303 0.5403 0.6447 0.5403 0.5601 0.5403 0.5403 0.7841 0.7841 0.5303 0.5403 0.5601 0.6447 0.5515 0.5601 0.7841 0.5403 0.6447 0.5601 0.5515 0.5601 0.5303 0.5303 0.5515 0.5601 0.5303 0.7841 0.5601 0.7841 0.5403 0.5303 0.7841 0.5515 0.5515 0.7841 0.5515 0.5303 0.5515 0.5303 0.7841 0.5403 0.5403 0.7841 0.7841 0.6447 0.5403 0.7841 0.5403 0.5303 0.5601 0.5403 0.7841 0.5303 0.7841 0.7841 0.5403 0.5403 0.5601 0.5515 0.5403 0.5403 0.6447 0.5515 0.5515 0.5601 0.5515 0.5515 0.6447 0.5515 0.5515 0.5303 0.7841 0.7841 0.5403 0.5515 0.5303 0.5403 0.5601 0.7841 0.7841 0.5515 0.7841 0.5601 0.6447 0.5303 0.7841 0.5303 0.7841 0.5515 0.5303 0.5403 0.7841 0.7841 0.7841 0.5403 0.5601 0.5601 0.5601 0.5515 0.5403 0.5601 0.5601 0.5601 0.5601 0.5601 0.6447 0.6447 0.5515 0.6447 0.6447 0.5303 0.5515 0.6447 0.6447 0.5601 0.6447 0.7841 0.5601 0.5403 0.5303 0.6447 0.6447 0.5515 0.5601 0.7841 0.5515 0.5515 0.5303 0.5515 0.5601 0.5403 0.5303 0.5403 0.5601 0.7841 0.5601 0.5403 0.5601 0.5601 0.7841 0.5403 0.7841 0.5403 0.6447 0.5403 0.5303 0.5303 0.5515 0.6447 0.6447 0.7841 0.5601 0.5403 0.5601 0.5303 0.5515 0.5601 0.5515 0.5303 0.5515 0.6447 0.5403 0.5601 0.7841 0.5303 0.5601 0.5601 0.6447 0.5303 0.5515 0.7841 0.5601 0.7841 0.5403 0.5303 0.5601 0.5515 0.6447 0.7841 0.5403 0.5601 0.5515 0.6447 0.5403 0.5601 0.7841 0.5403 0.5403 0.5515 0.6447 0.6447 0.7841 0.5303 0.5515 0.6447 0.6447 0.6447 0.5303 0.5403 0.5601 0.6447 0.5601 0.5601 0.5303 0.6447 0.7841 0.5515 0.7841 0.7841 0.7841 0.5403 0.5303 0.5601 0.5303 0.5515 0.6447 0.5303 0.5303 0.5403 0.5601 0.5515 0.5515 0.5403 0.6447 0.5515 0.7841 0.7841 0.7841 0.5403 0.5303 0.7841 0.5515 0.5601 0.6447 0.5601 0.5601 0.7841 0.5515 0.5303 0.5601 0.5303 0.7841 0.5303 0.5515 0.5601 0.5601 0.5601 0.5303 0.7841 0.5515 0.7841 0.7841 0.7841 0.5515 0.5601 0.5601 0.5515 0.6447 0.5601 0.5403 0.7841 0.5515 0.5601 0.5515 0.5303 0.7841 0.7841 0.7841 0.6447 0.5515 0.5515 0.5515 0.5601 0.5403 0.5515 0.5403 0.5515 0.5601 0.5601 0.5403 0.5601 0.5403 0.5515 0.5515 0.5515 0.5601 0.5403 0.5515 0.5403 0.6447 0.7841 0.7841 0.7841 0.5601 0.6447 0.5515 0.7841 0.5303 0.5515 0.5403 0.5515 0.5303 0.7841 0.6447 0.5303 0.5303 0.6447 0.5403 0.5515 0.5303 0.7841 0.5601 0.5303 0.5601 0.5515 0.5601 0.6447 0.6447 0.5403 0.5303 0.5403 0.7841 0.5303 0.5403 0.5403 0.5403 0.5601 0.5403 0.5303 0.7841 0.5303 0.6447 0.5601 0.5403 0.5601 0.5303 0.6447 0.5303 0.5403 0.6447 0.5403 0.5303 0.5515 0.7841 0.5601 0.5515 0.5303 0.5601 0.5303 0.5601 0.5303 0.5601 0.5515 0.7841 0.7841 0.5601 0.5601 0.5515 0.5403 0.5403 0.5303 0.5403 0.5403 0.7841 0.6447 0.5303 0.5303 0.5601 0.7841 0.5515 0.6447 0.6447 0.5403 0.5403 0.5515 0.6447 0.5303 0.5403 0.6447 0.5601 0.6447 0.5515 0.6447 0.5403 0.5303 0.5601 0.5515 0.6447 0.5515 0.5403 0.5303 0.5303 0.5515 0.5303 0.6447 0.5303 0.5303 0.6447 0.5403 0.5515 0.5515 0.5515 0.5303 0.5403 0.5403 0.7841 0.5303 0.5303 0.5303 0.5601 0.5601 0.5515 0.5403 0.5303 0.5403 0.5601 0.7841 0.5601 0.7841 0.5515 0.5303 0.7841 0.5303 0.5303 0.5601 0.5403 0.5403 0.6447 0.5515 0.5303 0.7841 0.6447 0.5601 0.5601 0.5601 0.5303 0.5303 0.5403 0.5303 0.5515 0.5515 0.7841 0.5515 0.5403 0.5515 0.6447 0.5515 0.5515 0.5303 0.5601 0.5303 0.5601 0.5515 0.7841 0.5403 0.5515 0.5515 0.6447 0.6447 0.7841 0.5303 0.5303 0.5403 0.5601 0.5303 0.6447 0.6447 0.5303 0.5515 0.7841 0.5403 0.7841 0.5601 0.5403 0.6447 0.6447 0.6447 0.7841 0.5601 0.5303 0.5601 0.5601 0.5515 0.5303 0.6447 0.5601 0.5403 0.6447 0.7841 0.5515 0.5303 0.5403 0.5601 0.7841 0.6447 0.6447 0.6447 0.5303 0.7841 0.6447 0.6447 0.5601 0.5601 0.5303 0.5515 0.5515 0.5403 0.5515 0.5515 0.5403 0.5403 0.5515 0.5515 0.5601 0.5515 0.5601 0.5303 0.7841 0.7841 0.5403 0.5515 0.6447 0.5515 0.7841 0.5303 0.5303 0.5303 0.5403 0.5303 0.6447 0.7841 0.6447 0.5403 0.5601 0.5515 0.5515 0.5601 0.5303 0.5403 0.5601 0.7841 0.6447 0.5515 0.5515 0.5403 0.5403 0.7841 0.7841 0.5303 0.5515 0.5515 0.5601 0.5515 0.6447 0.6447 0.7841 0.5303 0.5303 0.5303 0.7841 0.5515 0.5515 0.6447" HIT_INDICES="1182 5627 5890 5892 6211 6527 6856 7099 7640 7907 8744 8774 8937 10546 10811 10924 11089 11806 11988 12258 12262 12409 12594 12631 12693 12702 12990 13695 14290 14410 14626 15190 15553 15649 15660 15684 15883 16109 16149 16518 16585 16744 17051 17064 17552 17809 19172 20085 20567 20933 21900 22050 22612 22904 22957 23261 24140 24346 24447 24788 25100 25125 25330 26430 26569 26813 27641 28212 28307 28843 28862 29003 31467 55340 59082" ES_PROFILE="-0.0200 -0.0952 0.3109 0.7098 0.7523 0.7684 0.7769 0.7840 0.7822 0.7841 0.7745 0.7786 0.7801 0.7558 0.7540 0.7548 0.7546 0.7448 0.7440 0.7416 0.7437 0.7434 0.7423 0.7437 0.7447 0.7466 0.7436 0.7335 0.7251 0.7247 0.7226 0.7145 0.7098 0.7096 0.7108 0.7118 0.7098 0.7073 0.7079 0.7029 0.7031 0.7016 0.6976 0.6986 0.6915 0.6882 0.6661 0.6514 0.6441 0.6387 0.6230 0.6211 0.6122 0.6078 0.6075 0.6029 0.5885 0.5855 0.5842 0.5789 0.5740 0.5740 0.5709 0.5525 0.5505 0.5466 0.5327 0.5232 0.5217 0.5127 0.5124 0.5101 0.4684 0.0642 0.0009" RANK_AT_ES="7907.0000" RANK_SCORE_AT_ES="5.9343"/>
  <DTG RANKED_LIST="fpkm.rnk" TEMPLATE="sample.cls" GENESET="gene_sets.gmt#ACID_THIOL_LIGASE_ACTIVITY(GO:0016878)" ES="0.7932" NES="1.2996" NP="0.0000" FDR="0.5130" FWER="0.3250" RND_ES="0.7031 0.5264 0.5264 0.5638 0.5638 0.7932 0.5638 0.7932 0.5539 0.7932 0.7031 0.7932 0.7932 0.7932 0.5638 0.5539 0.5264 0.5264 0.5264 0.5210 0.5210 0.5264 0.7932 0.5264 0.5210 0.7932 0.7932 0.5210 0.5638 0.7932 0.5539 0.5638 0.7031 0.7932 0.7031 0.5210 0.7932 0.5638 0.5210 0.5210 0.5539 0.5539 0.5210 0.7932 0.5539 0.7932 0.5210 0.5264 0.7932 0.5539 0.7932 0.7031 0.5638 0.5210 0.5264 0.7932 0.7932 0.5210 0.5264 0.5638 0.5638 0.7932 0.5210 0.7031 0.5210 0.5638 0.7031 0.5264 0.5539 0.7031 0.5210 0.5638 0.5539 0.7932 0.7932 0.5264 0.7031 0.7031 0.5638 0.5638 0.5539 0.7932 0.5264 0.5264 0.5210 0.7031 0.5210 0.5210 0.5210 0.5539 0.7031 0.5638 0.7031 0.5638 0.5539 0.7932 0.5210 0.5264 0.7031 0.5539 0.5539 0.7932 0.5264 0.7031 0.5638 0.7031 0.5539 0.7932 0.5264 0.7031 0.7932 0.7031 0.7932 0.7932 0.7031 0.5638 0.5638 0.5264 0.5539 0.5210 0.5638 0.7932 0.7932 0.7932 0.7932 0.5539 0.5210 0.7932 0.5210 0.5638 0.7932 0.7031 0.5210 0.5210 0.5210 0.5210 0.5638 0.7031 0.7031 0.7932 0.5539 0.7932 0.7932 0.7031 0.5210 0.7932 0.7031 0.7932 0.5539 0.5539 0.5210 0.5539 0.5539 0.5638 0.7932 0.7031 0.5539 0.5638 0.5638 0.5210 0.7932 0.5539 0.5638 0.5264 0.5638 0.5638 0.7031 0.7031 0.7031 0.5210 0.5539 0.7932 0.5539 0.7932 0.5638 0.7932 0.5210 0.7932 0.5210 0.7932 0.5210 0.5210 0.5638 0.7932 0.5264 0.5210 0.5264 0.7932 0.7932 0.5539 0.5638 0.5210 0.7031 0.7031 0.5539 0.5210 0.5210 0.5638 0.5210 0.7031 0.5264 0.5264 0.5210 0.7031 0.5264 0.5210 0.5264 0.5210 0.5638 0.5210 0.5264 0.7932 0.5210 0.5264 0.5264 0.5539 0.5539 0.5539 0.7932 0.5210 0.7031 0.5638 0.7031 0.7031 0.5638 0.5539 0.5539 0.5539 0.7031 0.5264 0.5638 0.5210 0.5264 0.5264 0.7932 0.5210 0.7932 0.5638 0.7031 0.5638 0.5638 0.5638 0.7031 0.7932 0.5539 0.7932 0.5264 0.5264 0.5539 0.7031 0.5539 0.7932 0.5539 0.5539 0.5264 0.7932 0.5539 0.7932 0.7932 0.7031 0.5264 0.5638 0.5210 0.5210 0.5539 0.5539 0.5210 0.5539 0.5210 0.5210 0.5539 0.7031 0.7932 0.7031 0.5539 0.5539 0.7932 0.5539 0.5638 0.7031 0.7932 0.5210 0.5210 0.7932 0.5638 0.5638 0.5264 0.7031 0.5210 0.7932 0.5264 0.5264 0.7932 0.7031 0.7932 0.5264 0.5264 0.5264 0.7932 0.7932 0.5638 0.7932 0.5210 0.5264 0.5638 0.7932 0.7932 0.5638 0.5210 0.5264 0.7031 0.5210 0.7932 0.5539 0.7932 0.5638 0.5210 0.5264 0.7031 0.5264 0.5264 0.7031 0.5264 0.5638 0.5539 0.5638 0.5210 0.5264 0.5638 0.5264 0.7932 0.5264 0.5210 0.5210 0.7031 0.5264 0.7031 0.5264 0.5638 0.5210 0.7932 0.5210 0.5210 0.5638 0.5210 0.5264 0.5638 0.5264 0.5638 0.7031 0.5638 0.5210 0.5638 0.7031 0.7031 0.7031 0.5638 0.5264 0.7932 0.5210 0.7932 0.7932 0.7932 0.5264 0.5210 0.5264 0.5539 0.5638 0.7932 0.5264 0.7932 0.5539 0.5264 0.5264 0.7932 0.7932 0.5264 0.5210 0.5539 0.7932 0.5539 0.5638 0.5539 0.5264 0.5264 0.5264 0.5539 0.7932 0.5210 0.7031 0.7031 0.5638 0.5539 0.5539 0.5638 0.7932 0.7932 0.5638 0.5638 0.5638 0.5264 0.5539 0.7932 0.5210 0.5210 0.5264 0.5264 0.5264 0.5264 0.5264 0.7031 0.7932 0.5264 0.5264 0.5539 0.5539 0.7031 0.5264 0.5264 0.7932 0.5210 0.5539 0.7932 0.5264 0.5638 0.7031 0.5539 0.7031 0.5264 0.7932 0.5264 0.5539 0.7932 0.7031 0.7031 0.7932 0.7031 0.5210 0.5264 0.7031 0.5264 0.5638 0.5264 0.5264 0.7932 0.7932 0.5210 0.5264 0.5638 0.7031 0.5539 0.5638 0.7932 0.5264 0.7031 0.5638 0.5539 0.5638 0.5210 0.5210 0.5539 0.5638 0.5210 0.7932 0.5638 0.7932 0.5264 0.5210 0.7932 0.5539 0.5539 0.7932 0.5539 0.5210 0.5539 0.5210 0.7932 0.5264 0.5264 0.7932 0.7932 0.7031 0.5264 0.7932 0.5264 0.5210 0.5638 0.5264 0.7932 0.5210 0.7932 0.7932 0.5264 0.5264 0.5638 0.5539 0.5264 0.5264 0.7031 0.5539 0.5539 0.5638 0.5539 0.5539 0.7031 0.5539 0.5539 0.5210 0.7932 0.7932 0.5264 0.5539 0.5210 0.5264 0.5638 0.7932 0.7932 0.5539 0.7932 0.5638 0.7031 0.5210 0.7932 0.5210 0.7932 0.5539 0.5210 0.5264 0.7932 0.7932 0.7932 0.5264 0.5638 0.5638 0.5638 0.5539 0.5264 0.5638 0.5638 0.5638 0.5638 0.5638 0.7031 0.7031 0.5539 0.7031 0.7031 0.5210 0.5539 0.7031 0.7031 0.5638 0.7031 0.7932 0.5638 0.5264 0.5210 0.7031 0.7031 0.5539 0.5638 0.7932 0.5539 0.5539 0.5210 0.5539 0.5638 0.5264 0.5210 0.5264 0.5638 0.7932 0.5638 0.5264 0.5638 0.5638 0.7932 0.5264 0.7932 0.5264 0.7031 0.5264 0.5210 0.5210 0.5539 0.7031 0.7031 0.7932 0.5638 0.5264 0.5638 0.5210 0.5539 0.5638 0.5539 0.5210 0.5539 0.7031 0.5264 0.5638 0.7932 0.5210 0.5638 0.5638 0.7031 0.5210 0.5539 0.7932 0.5638 0.7932 0.5264 0.5210 0.5638 0.5539 0.7031 0.7932 0.5264 0.5638 0.5539 0.7031 0.5264 0.5638 0.7932 0.5264 0.5264 0.5539 0.7031 0.7031 0.7932 0.5210 0.5539 0.7031 0.7031 0.7031 0.5210 0.5264 0.5638 0.7031 0.5638 0.5638 0.5210 0.7031 0.7932 0.5539 0.7932 0.7932 0.7932 0.5264 0.5210 0.5638 0.5210 0.5539 0.7031 0.5210 0.5210 0.5264 0.5638 0.5539 0.5539 0.5264 0.7031 0.5539 0.7932 0.7932 0.7932 0.5264 0.5210 0.7932 0.5539 0.5638 0.7031 0.5638 0.5638 0.7932 0.5539 0.5210 0.5638 0.5210 0.7932 0.5210 0.5539 0.5638 0.5638 0.5638 0.5210 0.7932 0.5539 0.7932 0.7932 0.7932 0.5539 0.5638 0.5638 0.5539 0.7031 0.5638 0.5264 0.7932 0.5539 0.5638 0.5539 0.5210 0.7932 0.7932 0.7932 0.7031 0.5539 0.5539 0.5539 0.5638 0.5264 0.5539 0.5264 0.5539 0.5638 0.5638 0.5264 0.5638 0.5264 0.5539 0.5539 0.5539 0.5638 0.5264 0.5539 0.5264 0.7031 0.7932 0.7932 0.7932 0.5638 0.7031 0.5539 0.7932 0.5210 0.5539 0.5264 0.5539 0.5210 0.7932 0.7031 0.5210 0.5210 0.7031 0.5264 0.5539 0.5210 0.7932 0.5638 0.5210 0.5638 0.5539 0.5638 0.7031 0.7031 0.5264 0.5210 0.5264 0.7932 0.5210 0.5264 0.5264 0.5264 0.5638 0.5264 0.5210 0.7932 0.5210 0.7031 0.5638 0.5264 0.5638 0.5210 0.7031 0.5210 0.5264 0.7031 0.5264 0.5210 0.5539 0.7932 0.5638 0.5539 0.5210 0.5638 0.5210 0.5638 0.5210 0.5638 0.5539 0.7932 0.7932 0.5638 0.5638 0.5539 0.5264 0.5264 0.5210 0.5264 0.5264 0.7932 0.7031 0.5210 0.5210 0.5638 0.7932 0.5539 0.7031 0.7031 0.5264 0.5264 0.5539 0.7031 0.5210 0.5264 0.7031 0.5638 0.7031 0.5539 0.7031 0.5264 0.5210 0.5638 0.5539 0.7031 0.5539 0.5264 0.5210 0.5210 0.5539 0.5210 0.7031 0.5210 0.5210 0.7031 0.5264 0.5539 0.5539 0.5539 0.5210 0.5264 0.5264 0.7932 0.5210 0.5210 0.5210 0.5638 0.5638 0.5539 0.5264 0.5210 0.5264 0.5638 0.7932 0.5638 0.7932 0.5539 0.5210 0.7932 0.5210 0.5210 0.5638 0.5264 0.5264 0.7031 0.5539 0.5210 0.7932 0.7031 0.5638 0.5638 0.5638 0.5210 0.5210 0.5264 0.5210 0.5539 0.5539 0.7932 0.5539 0.5264 0.5539 0.7031 0.5539 0.5539 0.5210 0.5638 0.5210 0.5638 0.5539 0.7932 0.5264 0.5539 0.5539 0.7031 0.7031 0.7932 0.5210 0.5210 0.5264 0.5638 0.5210 0.7031 0.7031 0.5210 0.5539 0.7932 0.5264 0.7932 0.5638 0.5264 0.7031 0.7031 0.7031 0.7932 0.5638 0.5210 0.5638 0.5638 0.5539 0.5210 0.7031 0.5638 0.5264 0.7031 0.7932 0.5539 0.5210 0.5264 0.5638 0.7932 0.7031 0.7031 0.7031 0.5210 0.7932 0.7031 0.7031 0.5638 0.5638 0.5210 0.5539 0.5539 0.5264 0.5539 0.5539 0.5264 0.5264 0.5539 0.5539 0.5638 0.5539 0.5638 0.5210 0.7932 0.7932 0.5264 0.5539 0.7031 0.5539 0.7932 0.5210 0.5210 0.5210 0.5264 0.5210 0.7031 0.7932 0.7031 0.5264 0.5638 0.5539 0.5539 0.5638 0.5210 0.5264 0.5638 0.7932 0.7031 0.5539 0.5539 0.5264 0.5264 0.7932 0.7932 0.5210 0.5539 0.5539 0.5638 0.5539 0.7031 0.7031 0.7932 0.5210 0.5210 0.5210 0.7932 0.5539 0.5539 0.7031" HIT_INDICES="5995 6042 6782 9586 9632 9812 12438 14850 14872 14970 16080 18570 19734 19854 20044 21245 22430 23265 23372 25376 25699 26340 26965 28789 28954 30024 31690 47098 48727 50461" ES_PROFILE="0.3884 0.7519 0.7932 0.7586 0.7704 0.7794 0.7426 0.7073 0.7124 0.7161 0.7021 0.6635 0.6469 0.6480 0.6478 0.6300 0.6122 0.6000 0.6001 0.5675 0.5633 0.5535 0.5437 0.5131 0.5104 0.4923 0.4642 0.2035 0.1760 0.1468" RANK_AT_ES="6782.0000" RANK_SCORE_AT_ES="13.8955"/>
  <DTG RANKED_LIST="fpkm.rnk" TEMPLATE="sample.cls" GENESET="gene_sets.gmt#ACTIN_MONOMER_BINDING(GO:0003785)" ES="0.7906" NES="1.2996" NP="0.0000" FDR="0.5132" FWER="0.3250" RND_ES="0.7338 0.5297 0.5297 0.5375 0.5375 0.7906 0.5375 0.7906 0.5319 0.7906 0.7338 0.7906 0.7906 0.7906 0.5375 0.5319 0.5297 0.5297 0.5297 0.5307 0.5307 0.5297 0.7906 0.5297 0.5307 0.7906 0.7906 0.5307 0.5375 0.7906 0.5319 0.5375 0.7338 0.7906 0.7338 0.5307 0.7906 0.5375 0.5307 0.5307 0.5319 0.5319 0.5307 0.7906 0.5319 0.7906 0.5307 0.5297 0.7906 0.5319 0.7906 0.7338 0.5375 0.5307 0.5297 0.7906 0.7906 0.5307 0.5297 0.5375 0.5375 0.7906 0.5307 0.7338 0.5307 0.5375 0.7338 0.5297 0.5319 0.7338 0.5307 0.5375 0.5319 0.7906 0.7906 0.5297 0.7338 0.7338 0.5375 0.5375 0.5319 0.7906 0.5297 0.5297 0.5307 0.7338 0.5307 0.5307 0.5307 0.5319 0.7338 0.5375 0.7338 0.5375 0.5319 0.7906 0.5307 0.5297 0.7338 0.5319 0.5319 0.7906 0.5297 0.7338 0.5375 0.7338 0.5319 0.7906 0.5297 0.7338 0.7906 0.7338 0.7906 0.7906 0.7338 0.5375 0.5375 0.5297 0.5319 0.5307 0.5375 0.7906 0.7906 0.7906 0.7906 0.5319 0.5307 0.7906 0.5307 0.5375 0.7906 0.7338 0.5307 0.5307 0.5307 0.5307 0.5375 0.7338 0.7338 0.7906 0.5319 0.7906 0.7906 0.7338 0.5307 0.7906 0.7338 0.7906 0.5319 0.5319 0.5307 0.5319 0.5319 0.5375 0.7906 0.7338 0.5319 0.5375 0.5375 0.5307 0.7906 0.5319 0.5375 0.5297 0.5375 0.5375 0.7338 0.7338 0.7338 0.5307 0.5319 0.7906 0.5319 0.7906 0.5375 0.7906 0.5307 0.7906 0.5307 0.7906 0.5307 0.5307 0.5375 0.7906 0.5297 0.5307 0.5297 0.7906 0.7906 0.5319 0.5375 0.5307 0.7338 0.7338 0.5319 0.5307 0.5307 0.5375 0.5307 0.7338 0.5297 0.5297 0.5307 0.7338 0.5297 0.5307 0.5297 0.5307 0.5375 0.5307 0.5297 0.7906 0.5307 0.5297 0.5297 0.5319 0.5319 0.5319 0.7906 0.5307 0.7338 0.5375 0.7338 0.7338 0.5375 0.5319 0.5319 0.5319 0.7338 0.5297 0.5375 0.5307 0.5297 0.5297 0.7906 0.5307 0.7906 0.5375 0.7338 0.5375 0.5375 0.5375 0.7338 0.7906 0.5319 0.7906 0.5297 0.5297 0.5319 0.7338 0.5319 0.7906 0.5319 0.5319 0.5297 0.7906 0.5319 0.7906 0.7906 0.7338 0.5297 0.5375 0.5307 0.5307 0.5319 0.5319 0.5307 0.5319 0.5307 0.5307 0.5319 0.7338 0.7906 0.7338 0.5319 0.5319 0.7906 0.5319 0.5375 0.7338 0.7906 0.5307 0.5307 0.7906 0.5375 0.5375 0.5297 0.7338 0.5307 0.7906 0.5297 0.5297 0.7906 0.7338 0.7906 0.5297 0.5297 0.5297 0.7906 0.7906 0.5375 0.7906 0.5307 0.5297 0.5375 0.7906 0.7906 0.5375 0.5307 0.5297 0.7338 0.5307 0.7906 0.5319 0.7906 0.5375 0.5307 0.5297 0.7338 0.5297 0.5297 0.7338 0.5297 0.5375 0.5319 0.5375 0.5307 0.5297 0.5375 0.5297 0.7906 0.5297 0.5307 0.5307 0.7338 0.5297 0.7338 0.5297 0.5375 0.5307 0.7906 0.5307 0.5307 0.5375 0.5307 0.5297 0.5375 0.5297 0.5375 0.7338 0.5375 0.5307 0.5375 0.7338 0.7338 0.7338 0.5375 0.5297 0.7906 0.5307 0.7906 0.7906 0.7906 0.5297 0.5307 0.5297 0.5319 0.5375 0.7906 0.5297 0.7906 0.5319 0.5297 0.5297 0.7906 0.7906 0.5297 0.5307 0.5319 0.7906 0.5319 0.5375 0.5319 0.5297 0.5297 0.5297 0.5319 0.7906 0.5307 0.7338 0.7338 0.5375 0.5319 0.5319 0.5375 0.7906 0.7906 0.5375 0.5375 0.5375 0.5297 0.5319 0.7906 0.5307 0.5307 0.5297 0.5297 0.5297 0.5297 0.5297 0.7338 0.7906 0.5297 0.5297 0.5319 0.5319 0.7338 0.5297 0.5297 0.7906 0.5307 0.5319 0.7906 0.5297 0.5375 0.7338 0.5319 0.7338 0.5297 0.7906 0.5297 0.5319 0.7906 0.7338 0.7338 0.7906 0.7338 0.5307 0.5297 0.7338 0.5297 0.5375 0.5297 0.5297 0.7906 0.7906 0.5307 0.5297 0.5375 0.7338 0.5319 0.5375 0.7906 0.5297 0.7338 0.5375 0.5319 0.5375 0.5307 0.5307 0.5319 0.5375 0.5307 0.7906 0.5375 0.7906 0.5297 0.5307 0.7906 0.5319 0.5319 0.7906 0.5319 0.5307 0.5319 0.5307 0.7906 0.5297 0.5297 0.7906 0.7906 0.7338 0.5297 0.7906 0.5297 0.5307 0.5375 0.5297 0.7906 0.5307 0.7906 0.7906 0.5297 0.5297 0.5375 0.5319 0.5297 0.5297 0.7338 0.5319 0.5319 0.5375 0.5319 0.5319 0.7338 0.5319 0.5319 0.5307 0.7906 0.7906 0.5297 0.5319 0.5307 0.5297 0.5375 0.7906 0.7906 0.5319 0.7906 0.5375 0.7338 0.5307 0.7906 0.5307 0.7906 0.5319 0.5307 0.5297 0.7906 0.7906 0.7906 0.5297 0.5375 0.5375 0.5375 0.5319 0.5297 0.5375 0.5375 0.5375 0.5375 0.5375 0.7338 0.7338 0.5319 0.7338 0.7338 0.5307 0.5319 0.7338 0.7338 0.5375 0.7338 0.7906 0.5375 0.5297 0.5307 0.7338 0.7338 0.5319 0.5375 0.7906 0.5319 0.5319 0.5307 0.5319 0.5375 0.5297 0.5307 0.5297 0.5375 0.7906 0.5375 0.5297 0.5375 0.5375 0.7906 0.5297 0.7906 0.5297 0.7338 0.5297 0.5307 0.5307 0.5319 0.7338 0.7338 0.7906 0.5375 0.5297 0.5375 0.5307 0.5319 0.5375 0.5319 0.5307 0.5319 0.7338 0.5297 0.5375 0.7906 0.5307 0.5375 0.5375 0.7338 0.5307 0.5319 0.7906 0.5375 0.7906 0.5297 0.5307 0.5375 0.5319 0.7338 0.7906 0.5297 0.5375 0.5319 0.7338 0.5297 0.5375 0.7906 0.5297 0.5297 0.5319 0.7338 0.7338 0.7906 0.5307 0.5319 0.7338 0.7338 0.7338 0.5307 0.5297 0.5375 0.7338 0.5375 0.5375 0.5307 0.7338 0.7906 0.5319 0.7906 0.7906 0.7906 0.5297 0.5307 0.5375 0.5307 0.5319 0.7338 0.5307 0.5307 0.5297 0.5375 0.5319 0.5319 0.5297 0.7338 0.5319 0.7906 0.7906 0.7906 0.5297 0.5307 0.7906 0.5319 0.5375 0.7338 0.5375 0.5375 0.7906 0.5319 0.5307 0.5375 0.5307 0.7906 0.5307 0.5319 0.5375 0.5375 0.5375 0.5307 0.7906 0.5319 0.7906 0.7906 0.7906 0.5319 0.5375 0.5375 0.5319 0.7338 0.5375 0.5297 0.7906 0.5319 0.5375 0.5319 0.5307 0.7906 0.7906 0.7906 0.7338 0.5319 0.5319 0.5319 0.5375 0.5297 0.5319 0.5297 0.5319 0.5375 0.5375 0.5297 0.5375 0.5297 0.5319 0.5319 0.5319 0.5375 0.5297 0.5319 0.5297 0.7338 0.7906 0.7906 0.7906 0.5375 0.7338 0.5319 0.7906 0.5307 0.5319 0.5297 0.5319 0.5307 0.7906 0.7338 0.5307 0.5307 0.7338 0.5297 0.5319 0.5307 0.7906 0.5375 0.5307 0.5375 0.5319 0.5375 0.7338 0.7338 0.5297 0.5307 0.5297 0.7906 0.5307 0.5297 0.5297 0.5297 0.5375 0.5297 0.5307 0.7906 0.5307 0.7338 0.5375 0.5297 0.5375 0.5307 0.7338 0.5307 0.5297 0.7338 0.5297 0.5307 0.5319 0.7906 0.5375 0.5319 0.5307 0.5375 0.5307 0.5375 0.5307 0.5375 0.5319 0.7906 0.7906 0.5375 0.5375 0.5319 0.5297 0.5297 0.5307 0.5297 0.5297 0.7906 0.7338 0.5307 0.5307 0.5375 0.7906 0.5319 0.7338 0.7338 0.5297 0.5297 0.5319 0.7338 0.5307 0.5297 0.7338 0.5375 0.7338 0.5319 0.7338 0.5297 0.5307 0.5375 0.5319 0.7338 0.5319 0.5297 0.5307 0.5307 0.5319 0.5307 0.7338 0.5307 0.5307 0.7338 0.5297 0.5319 0.5319 0.5319 0.5307 0.5297 0.5297 0.7906 0.5307 0.5307 0.5307 0.5375 0.5375 0.5319 0.5297 0.5307 0.5297 0.5375 0.7906 0.5375 0.7906 0.5319 0.5307 0.7906 0.5307 0.5307 0.5375 0.5297 0.5297 0.7338 0.5319 0.5307 0.7906 0.7338 0.5375 0.5375 0.5375 0.5307 0.5307 0.5297 0.5307 0.5319 0.5319 0.7906 0.5319 0.5297 0.5319 0.7338 0.5319 0.5319 0.5307 0.5375 0.5307 0.5375 0.5319 0.7906 0.5297 0.5319 0.5319 0.7338 0.7338 0.7906 0.5307 0.5307 0.5297 0.5375 0.5307 0.7338 0.7338 0.5307 0.5319 0.7906 0.5297 0.7906 0.5375 0.5297 0.7338 0.7338 0.7338 0.7906 0.5375 0.5307 0.5375 0.5375 0.5319 0.5307 0.7338 0.5375 0.5297 0.7338 0.7906 0.5319 0.5307 0.5297 0.5375 0.7906 0.7338 0.7338 0.7338 0.5307 0.7906 0.7338 0.7338 0.5375 0.5375 0.5307 0.5319 0.5319 0.5297 0.5319 0.5319 0.5297 0.5297 0.5319 0.5319 0.5375 0.5319 0.5375 0.5307 0.7906 0.7906 0.5297 0.5319 0.7338 0.5319 0.7906 0.5307 0.5307 0.5307 0.5297 0.5307 0.7338 0.7906 0.7338 0.5297 0.5375 0.5319 0.5319 0.5375 0.5307 0.5297 0.5375 0.7906 0.7338 0.5319 0.5319 0.5297 0.5297 0.7906 0.7906 0.5307 0.5319 0.5319 0.5375 0.5319 0.7338 0.7338 0.7906 0.5307 0.5307 0.5307 0.7906 0.5319 0.5319 0.7338" HIT_INDICES="374 973 5461 6023 6183 8195 8787 13682 15397 16994 19615 20178 21573 21697 22400 22782 23396 23548 24100 24984 26247 27033 27203 28572 28835 46549 48995 52444" ES_PROFILE="-0.0063 -0.0163 -0.0922 0.5051 0.7802 0.7764 0.7906 0.7172 0.6958 0.6752 0.6355 0.6304 0.6105 0.6120 0.6034 0.6000 0.5925 0.5927 0.5858 0.5730 0.5532 0.5411 0.5393 0.5166 0.5124 0.2128 0.1715 0.1132" RANK_AT_ES="8787.0000" RANK_SCORE_AT_ES="4.1993"/>
  <DTG RANKED_LIST="fpkm.rnk" TEMPLATE="sample.cls" GENESET="gene_sets.gmt#REGULATION_OF_ORGANELLE_ORGANIZATION(GO:0033043)" ES="0.8221" NES="1.2997" NP="0.1410" FDR="0.5134" FWER="0.3250" RND_ES="0.8617 0.5178 0.5178 0.5515 0.5515 0.8221 0.5515 0.8221 0.5466 0.8221 0.8617 0.8221 0.8221 0.8221 0.5515 0.5466 0.5178 0.5178 0.5178 0.5167 0.5167 0.5178 0.8221 0.5178 0.5167 0.8221 0.8221 0.5167 0.5515 0.8221 0.5466 0.5515 0.8617 0.8221 0.8617 0.5167 0.8221 0.5515 0.5167 0.5167 0.5466 0.5466 0.5167 0.8221 0.5466 0.8221 0.5167 0.5178 0.8221 0.5466 0.8221 0.8617 0.5515 0.5167 0.5178 0.8221 0.8221 0.5167 0.5178 0.5515 0.5515 0.8221 0.5167 0.8617 0.5167 0.5515 0.8617 0.5178 0.5466 0.8617 0.5167 0.5515 0.5466 0.8221 0.8221 0.5178 0.8617 0.8617 0.5515 0.5515 0.5466 0.8221 0.5178 0.5178 0.5167 0.8617 0.5167 0.5167 0.5167 0.5466 0.8617 0.5515 0.8617 0.5515 0.5466 0.8221 0.5167 0.5178 0.8617 0.5466 0.5466 0.8221 0.5178 0.8617 0.5515 0.8617 0.5466 0.8221 0.5178 0.8617 0.8221 0.8617 0.8221 0.8221 0.8617 0.5515 0.5515 0.5178 0.5466 0.5167 0.5515 0.8221 0.8221 0.8221 0.8221 0.5466 0.5167 0.8221 0.5167 0.5515 0.8221 0.8617 0.5167 0.5167 0.5167 0.5167 0.5515 0.8617 0.8617 0.8221 0.5466 0.8221 0.8221 0.8617 0.5167 0.8221 0.8617 0.8221 0.5466 0.5466 0.5167 0.5466 0.5466 0.5515 0.8221 0.8617 0.5466 0.5515 0.5515 0.5167 0.8221 0.5466 0.5515 0.5178 0.5515 0.5515 0.8617 0.8617 0.8617 0.5167 0.5466 0.8221 0.5466 0.8221 0.5515 0.8221 0.5167 0.8221 0.5167 0.8221 0.5167 0.5167 0.5515 0.8221 0.5178 0.5167 0.5178 0.8221 0.8221 0.5466 0.5515 0.5167 0.8617 0.8617 0.5466 0.5167 0.5167 0.5515 0.5167 0.8617 0.5178 0.5178 0.5167 0.8617 0.5178 0.5167 0.5178 0.5167 0.5515 0.5167 0.5178 0.8221 0.5167 0.5178 0.5178 0.5466 0.5466 0.5466 0.8221 0.5167 0.8617 0.5515 0.8617 0.8617 0.5515 0.5466 0.5466 0.5466 0.8617 0.5178 0.5515 0.5167 0.5178 0.5178 0.8221 0.5167 0.8221 0.5515 0.8617 0.5515 0.5515 0.5515 0.8617 0.8221 0.5466 0.8221 0.5178 0.5178 0.5466 0.8617 0.5466 0.8221 0.5466 0.5466 0.5178 0.8221 0.5466 0.8221 0.8221 0.8617 0.5178 0.5515 0.5167 0.5167 0.5466 0.5466 0.5167 0.5466 0.5167 0.5167 0.5466 0.8617 0.8221 0.8617 0.5466 0.5466 0.8221 0.5466 0.5515 0.8617 0.8221 0.5167 0.5167 0.8221 0.5515 0.5515 0.5178 0.8617 0.5167 0.8221 0.5178 0.5178 0.8221 0.8617 0.8221 0.5178 0.5178 0.5178 0.8221 0.8221 0.5515 0.8221 0.5167 0.5178 0.5515 0.8221 0.8221 0.5515 0.5167 0.5178 0.8617 0.5167 0.8221 0.5466 0.8221 0.5515 0.5167 0.5178 0.8617 0.5178 0.5178 0.8617 0.5178 0.5515 0.5466 0.5515 0.5167 0.5178 0.5515 0.5178 0.8221 0.5178 0.5167 0.5167 0.8617 0.5178 0.8617 0.5178 0.5515 0.5167 0.8221 0.5167 0.5167 0.5515 0.5167 0.5178 0.5515 0.5178 0.5515 0.8617 0.5515 0.5167 0.5515 0.8617 0.8617 0.8617 0.5515 0.5178 0.8221 0.5167 0.8221 0.8221 0.8221 0.5178 0.5167 0.5178 0.5466 0.5515 0.8221 0.5178 0.8221 0.5466 0.5178 0.5178 0.8221 0.8221 0.5178 0.5167 0.5466 0.8221 0.5466 0.5515 0.5466 0.5178 0.5178 0.5178 0.5466 0.8221 0.5167 0.8617 0.8617 0.5515 0.5466 0.5466 0.5515 0.8221 0.8221 0.5515 0.5515 0.5515 0.5178 0.5466 0.8221 0.5167 0.5167 0.5178 0.5178 0.5178 0.5178 0.5178 0.8617 0.8221 0.5178 0.5178 0.5466 0.5466 0.8617 0.5178 0.5178 0.8221 0.5167 0.5466 0.8221 0.5178 0.5515 0.8617 0.5466 0.8617 0.5178 0.8221 0.5178 0.5466 0.8221 0.8617 0.8617 0.8221 0.8617 0.5167 0.5178 0.8617 0.5178 0.5515 0.5178 0.5178 0.8221 0.8221 0.5167 0.5178 0.5515 0.8617 0.5466 0.5515 0.8221 0.5178 0.8617 0.5515 0.5466 0.5515 0.5167 0.5167 0.5466 0.5515 0.5167 0.8221 0.5515 0.8221 0.5178 0.5167 0.8221 0.5466 0.5466 0.8221 0.5466 0.5167 0.5466 0.5167 0.8221 0.5178 0.5178 0.8221 0.8221 0.8617 0.5178 0.8221 0.5178 0.5167 0.5515 0.5178 0.8221 0.5167 0.8221 0.8221 0.5178 0.5178 0.5515 0.5466 0.5178 0.5178 0.8617 0.5466 0.5466 0.5515 0.5466 0.5466 0.8617 0.5466 0.5466 0.5167 0.8221 0.8221 0.5178 0.5466 0.5167 0.5178 0.5515 0.8221 0.8221 0.5466 0.8221 0.5515 0.8617 0.5167 0.8221 0.5167 0.8221 0.5466 0.5167 0.5178 0.8221 0.8221 0.8221 0.5178 0.5515 0.5515 0.5515 0.5466 0.5178 0.5515 0.5515 0.5515 0.5515 0.5515 0.8617 0.8617 0.5466 0.8617 0.8617 0.5167 0.5466 0.8617 0.8617 0.5515 0.8617 0.8221 0.5515 0.5178 0.5167 0.8617 0.8617 0.5466 0.5515 0.8221 0.5466 0.5466 0.5167 0.5466 0.5515 0.5178 0.5167 0.5178 0.5515 0.8221 0.5515 0.5178 0.5515 0.5515 0.8221 0.5178 0.8221 0.5178 0.8617 0.5178 0.5167 0.5167 0.5466 0.8617 0.8617 0.8221 0.5515 0.5178 0.5515 0.5167 0.5466 0.5515 0.5466 0.5167 0.5466 0.8617 0.5178 0.5515 0.8221 0.5167 0.5515 0.5515 0.8617 0.5167 0.5466 0.8221 0.5515 0.8221 0.5178 0.5167 0.5515 0.5466 0.8617 0.8221 0.5178 0.5515 0.5466 0.8617 0.5178 0.5515 0.8221 0.5178 0.5178 0.5466 0.8617 0.8617 0.8221 0.5167 0.5466 0.8617 0.8617 0.8617 0.5167 0.5178 0.5515 0.8617 0.5515 0.5515 0.5167 0.8617 0.8221 0.5466 0.8221 0.8221 0.8221 0.5178 0.5167 0.5515 0.5167 0.5466 0.8617 0.5167 0.5167 0.5178 0.5515 0.5466 0.5466 0.5178 0.8617 0.5466 0.8221 0.8221 0.8221 0.5178 0.5167 0.8221 0.5466 0.5515 0.8617 0.5515 0.5515 0.8221 0.5466 0.5167 0.5515 0.5167 0.8221 0.5167 0.5466 0.5515 0.5515 0.5515 0.5167 0.8221 0.5466 0.8221 0.8221 0.8221 0.5466 0.5515 0.5515 0.5466 0.8617 0.5515 0.5178 0.8221 0.5466 0.5515 0.5466 0.5167 0.8221 0.8221 0.8221 0.8617 0.5466 0.5466 0.5466 0.5515 0.5178 0.5466 0.5178 0.5466 0.5515 0.5515 0.5178 0.5515 0.5178 0.5466 0.5466 0.5466 0.5515 0.5178 0.5466 0.5178 0.8617 0.8221 0.8221 0.8221 0.5515 0.8617 0.5466 0.8221 0.5167 0.5466 0.5178 0.5466 0.5167 0.8221 0.8617 0.5167 0.5167 0.8617 0.5178 0.5466 0.5167 0.8221 0.5515 0.5167 0.5515 0.5466 0.5515 0.8617 0.8617 0.5178 0.5167 0.5178 0.8221 0.5167 0.5178 0.5178 0.5178 0.5515 0.5178 0.5167 0.8221 0.5167 0.8617 0.5515 0.5178 0.5515 0.5167 0.8617 0.5167 0.5178 0.8617 0.5178 0.5167 0.5466 0.8221 0.5515 0.5466 0.5167 0.5515 0.5167 0.5515 0.5167 0.5515 0.5466 0.8221 0.8221 0.5515 0.5515 0.5466 0.5178 0.5178 0.5167 0.5178 0.5178 0.8221 0.8617 0.5167 0.5167 0.5515 0.8221 0.5466 0.8617 0.8617 0.5178 0.5178 0.5466 0.8617 0.5167 0.5178 0.8617 0.5515 0.8617 0.5466 0.8617 0.5178 0.5167 0.5515 0.5466 0.8617 0.5466 0.5178 0.5167 0.5167 0.5466 0.5167 0.8617 0.5167 0.5167 0.8617 0.5178 0.5466 0.5466 0.5466 0.5167 0.5178 0.5178 0.8221 0.5167 0.5167 0.5167 0.5515 0.5515 0.5466 0.5178 0.5167 0.5178 0.5515 0.8221 0.5515 0.8221 0.5466 0.5167 0.8221 0.5167 0.5167 0.5515 0.5178 0.5178 0.8617 0.5466 0.5167 0.8221 0.8617 0.5515 0.5515 0.5515 0.5167 0.5167 0.5178 0.5167 0.5466 0.5466 0.8221 0.5466 0.5178 0.5466 0.8617 0.5466 0.5466 0.5167 0.5515 0.5167 0.5515 0.5466 0.8221 0.5178 0.5466 0.5466 0.8617 0.8617 0.8221 0.5167 0.5167 0.5178 0.5515 0.5167 0.8617 0.8617 0.5167 0.5466 0.8221 0.5178 0.8221 0.5515 0.5178 0.8617 0.8617 0.8617 0.8221 0.5515 0.5167 0.5515 0.5515 0.5466 0.5167 0.8617 0.5515 0.5178 0.8617 0.8221 0.5466 0.5167 0.5178 0.5515 0.8221 0.8617 0.8617 0.8617 0.5167 0.8221 0.8617 0.8617 0.5515 0.5515 0.5167 0.5466 0.5466 0.5178 0.5466 0.5466 0.5178 0.5178 0.5466 0.5466 0.5515 0.5466 0.5515 0.5167 0.8221 0.8221 0.5178 0.5466 0.8617 0.5466 0.8221 0.5167 0.5167 0.5167 0.5178 0.5167 0.8617 0.8221 0.8617 0.5178 0.5515 0.5466 0.5466 0.5515 0.5167 0.5178 0.5515 0.8221 0.8617 0.5466 0.5466 0.5178 0.5178 0.8221 0.8221 0.5167 0.5466 0.5466 0.5515 0.5466 0.8617 0.8617 0.8221 0.5167 0.5167 0.5167 0.8221 0.5466 0.5466 0.8617" HIT_INDICES="135 639 680 769 830 973 1042 1133 1182 1243 1399 1720 1786 1982 2117 2127 2134 2618 2636 2665 2678 2691 2862 2872 2993 3100 3140 3487 3685 3688 3709 3843 3846 3870 4037 4383 4457 4531 4815 4956 5414 5461 5509 5627 5822 5823 5834 5850 5869 5894 5899 5903 5904 5927 5938 5941 5952 5958 5977 5997 6011 6027 6039 6040 6115 6121 6126 6161 6209 6218 6473 6495 6498 6568 6572 6573 6592 6617 6626 6654 6695 6793 6799 7004 7029 7081 7101 7134 7136 7256 7293 7343 7389 7422 7426 7437 7440 7441 7450 7457 7522 7547 7577 7582 7583 7628 7640 7704 7737 7745 7778 7782 7787 7843 7846 7859 7907 7945 7948 7951 7962 7963 7973 8046 8112 8177 8179 8232 8262 8273 8316 8351 8396 8514 8553 8581 8605 8658 8661 8673 8691 8774 8776 8809 8818 8869 8873 8887 8892 8931 8933 8935 8972 8983 8999 9083 9096 9105 9128 9155 9186 9187 9302 9311 9316 9368 9384 9419 9421 9446 9570 9572 9660 9681 9686 9765 9837 9840 9900 9914 9966 9981 9989 9991 9997 10005 10008 10017 10021 10064 10105 10138 10153 10178 10183 10185 10187 10195 10233 10245 10262 10303 10314 10334 10343 10450 10458 10472 10507 10528 10543 10549 10551 10556 10558 10601 10603 10622 10635 10677 10684 10690 10717 10750 10786 10829 10832 10856 10861 10862 10867 10898 10911 10923 10939 10997 11013 11031 11042 11101 11130 11143 11216 11225 11241 11250 11254 11276 11279 11305 11317 11331 11335 11368 11409 11474 11480 11495 11524 11562 11563 11576 11632 11641 11678 11742 11743 11757 11771 11790 11795 11804 11806 11851 11881 11995 12001 12030 12075 12078 12135 12137 12152 12182 12188 12193 12196 12214 12270 12293 12306 12316 12327 12330 12338 12376 12383 12385 12402 12444 12447 12528 12544 12545 12549 12557 12577 12578 12645 12655 12664 12698 12702 12706 12708 12715 12724 12746 12772 12777 12784 12867 12884 12891 12908 12911 12915 12923 12930 12935 12990 13001 13018 13043 13073 13100 13110 13120 13153 13192 13224 13236 13264 13290 13319 13373 13386 13403 13415 13434 13471 13476 13478 13479 13505 13521 13531 13638 13673 13678 13679 13682 13683 13694 13703 13771 13860 13902 13934 13969 14010 14015 14017 14028 14129 14135 14174 14175 14179 14200 14230 14237 14243 14250 14320 14323 14343 14419 14423 14424 14431 14441 14453 14470 14601 14610 14626 14655 14659 14664 14699 14721 14738 14793 14807 14843 14853 14865 14873 14898 14921 14925 14954 15005 15010 15036 15057 15066 15083 15100 15134 15143 15151 15159 15187 15226 15239 15258 15277 15278 15300 15376 15379 15381 15397 15401 15403 15406 15444 15458 15525 15530 15553 15596 15618 15684 15718 15784 15802 15830 15838 15845 15852 15907 15922 15943 15954 15957 15968 15973 15980 15989 16021 16029 16055 16059 16138 16139 16145 16149 16164 16168 16169 16192 16198 16205 16227 16236 16244 16305 16351 16370 16371 16382 16386 16393 16399 16401 16440 16442 16445 16471 16486 16494 16503 16524 16538 16571 16604 16613 16638 16671 16693 16749 16759 16768 16802 16810 16820 16830 16831 16846 16850 16855 16857 16956 16957 16969 16975 16993 16994 17017 17026 17041 17049 17066 17073 17082 17088 17091 17096 17110 17122 17139 17154 17160 17172 17223 17265 17315 17317 17319 17342 17343 17350 17367 17383 17384 17423 17434 17439 17501 17522 17539 17576 17613 17626 17636 17647 17651 17670 17671 17680 17682 17710 17736 17738 17739 17746 17749 17750 17757 17773 17777 17778 17804 17807 17847 17883 17891 17919 17957 17971 17976 17978 18003 18009 18025 18059 18061 18076 18098 18169 18178 18183 18196 18222 18236 18247 18261 18275 18278 18335 18361 18384 18395 18432 18468 18486 18523 18531 18558 18564 18568 18621 18659 18662 18664 18672 18676 18690 18694 18697 18733 18747 18764 18775 18810 18825 18867 18869 18873 18880 18884 18895 18901 18916 18918 18942 19000 19021 19034 19041 19054 19067 19073 19091 19092 19110 19138 19159 19173 19177 19185 19192 19193 19207 19217 19219 19237 19272 19291 19304 19305 19306 19314 19318 19343 19351 19366 19367 19369 19372 19377 19411 19532 19543 19564 19571 19615 19621 19646 19660 19678 19691 19716 19733 19750 19773 19782 19821 19843 19844 19859 19902 19903 19910 19933 19934 19942 20000 20009 20010 20078 20085 20091 20094 20110 20116 20161 20178 20199 20201 20205 20257 20283 20318 20348 20350 20365 20373 20420 20516 20562 20576 20597 20628 20632 20643 20649 20653 20668 20672 20675 20696 20697 20702 20704 20720 20722 20735 20748 20841 20845 20884 20903 20905 20927 20948 20966 20968 20970 21008 21022 21031 21035 21085 21111 21113 21117 21141 21145 21150 21165 21214 21218 21269 21314 21340 21341 21353 21405 21410 21422 21443 21444 21465 21488 21504 21506 21525 21527 21539 21554 21573 21578 21588 21594 21604 21611 21613 21621 21632 21665 21682 21696 21697 21709 21716 21796 21805 21825 21847 21859 21873 21904 21920 21949 21951 21966 21969 21980 21988 22002 22038 22095 22117 22150 22195 22203 22224 22230 22241 22264 22280 22321 22342 22360 22440 22444 22456 22476 22480 22605 22624 22639 22642 22713 22760 22772 22782 22787 22792 22844 22845 22846 22863 22884 22895 22896 22911 22939 22947 22955 22994 23024 23062 23124 23132 23138 23144 23231 23232 23239 23270 23273 23389 23403 23437 23468 23479 23481 23489 23496 23507 23511 23512 23520 23521 23528 23530 23548 23551 23567 23569 23577 23586 23588 23592 23617 23668 23686 23692 23718 23825 23837 23844 23868 23888 23903 23965 23969 23977 23980 24018 24038 24066 24081 24140 24191 24222 24255 24261 24323 24344 24413 24436 24448 24458 24462 24546 24600 24605 24628 24656 24665 24691 24727 24732 24740 24750 24799 24823 24841 24915 24979 25000 25010 25020 25031 25060 25063 25080 25097 25107 25109 25118 25121 25189 25233 25244 25291 25303 25333 25358 25370 25371 25388 25407 25419 25471 25478 25512 25526 25558 25582 25592 25599 25686 25750 25763 25800 25817 25823 25858 25902 25911 25914 25949 25966 25973 26033 26141 26145 26168 26218 26238 26269 26274 26275 26293 26298 26314 26338 26378 26407 26409 26430 26543 26562 26570 26588 26589 26619 26630 26634 26636 26662 26698 26770 26771 26779 26802 26811 26865 26872 26934 26937 26954 26959 27023 27048 27073 27116 27189 27277 27284 27319 27326 27328 27346 27357 27363 27398 27416 27422 27430 27454 27479 27503 27585 27588 27630 27657 27670 27703 27731 27733 27741 27813 27848 27893 27904 27918 27960 28001 28010 28017 28049 28081 28152 28154 28155 28201 28203 28266 28293 28322 28332 28347 28390 28405 28412 28454 28457 28472 28499 28505 28549 28572 28620 28622 28652 28695 28702 28708 28775 28814 28832 28835 28865 28897 28954 28956 28971 28981 29005 29015 29021 29072 29079 29124 29136 29152 29155 29161 29210 29237 29251 29264 29281 29329 29355 29361 29398 29399 29404 29407 29410 29447 29454 29505 29516 29538 29547 29609 29614 29628 29690 29696 29724 29728 29741 30283 30486 30561 30658 30715 30947 31055 31072 31165 31191 31709 31789 31812 31917 32054 32069 32136 32159 32247 32379 32413 32443 32444 32460 32571 32736 32778 33280 33541 34028 34429 35295 35384 35385 35451 36501 37466 38829 38999 39078 39361 41066 41364 42300 42658 42836 43605 44316 44743 45100 45597 45968 46089 46103 46115 46249 46722 46831 47091 47494 48163 48224 48669 48995 49150 49446 49859 50230 50350 50762 51089 51167 52680 53252 54383 54932 55260 55950 56296 56972 57062 57069 57109 57391 58025 58397 59081" ES_PROFILE="-0.0023 -0.0110 -0.0117 -0.0132 -0.0143 -0.0167 -0.0179 -0.0194 -0.0203 -0.0213 -0.0240 -0.0295 -0.0306 -0.0340 -0.0363 -0.0365 -0.0366 -0.0449 -0.0452 -0.0457 -0.0459 -0.0461 -0.0490 -0.0492 -0.0513 -0.0531 -0.0538 -0.0597 -0.0631 -0.0632 -0.0635 -0.0658 -0.0658 -0.0662 -0.0691 -0.0751 -0.0763 -0.0776 -0.0825 -0.0849 -0.0928 -0.0936 -0.0944 -0.0964 -0.0997 0.5409 0.6219 0.6636 0.6857 0.7007 0.7148 0.7281 0.7414 0.7514 0.7602 0.7690 0.7763 0.7832 0.7891 0.7940 0.7985 0.8025 0.8064 0.8105 0.8119 0.8145 0.8171 0.8187 0.8198 0.8215 0.8181 0.8186 0.8194 0.8190 0.8198 0.8205 0.8210 0.8213 0.8219 0.8221 0.8221 0.8210 0.8215 0.8184 0.8185 0.8180 0.8181 0.8180 0.8184 0.8167 0.8165 0.8160 0.8156 0.8153 0.8156 0.8158 0.8161 0.8164 0.8166 0.8168 0.8160 0.8159 0.8157 0.8159 0.8162 0.8158 0.8159 0.8151 0.8148 0.8149 0.8146 0.8149 0.8151 0.8144 0.8146 0.8146 0.8141 0.8137 0.8139 0.8141 0.8142 0.8144 0.8145 0.8135 0.8126 0.8117 0.8119 0.8113 0.8110 0.8110 0.8105 0.8101 0.8096 0.8077 0.8073 0.8070 0.8068 0.8061 0.8062 0.8062 0.8061 0.8049 0.8050 0.8047 0.8047 0.8040 0.8041 0.8041 0.8042 0.8037 0.8038 0.8040 0.8035 0.8035 0.8034 0.8022 0.8021 0.8021 0.8019 0.8016 0.8013 0.8014 0.7996 0.7996 0.7997 0.7990 0.7989 0.7984 0.7986 0.7983 0.7963 0.7964 0.7951 0.7949 0.7949 0.7937 0.7926 0.7927 0.7918 0.7917 0.7910 0.7909 0.7909 0.7910 0.7910 0.7910 0.7911 0.7911 0.7912 0.7906 0.7900 0.7896 0.7895 0.7892 0.7892 0.7893 0.7894 0.7894 0.7889 0.7889 0.7887 0.7881 0.7881 0.7879 0.7878 0.7861 0.7861 0.7860 0.7855 0.7853 0.7852 0.7852 0.7853 0.7853 0.7854 0.7848 0.7849 0.7847 0.7846 0.7840 0.7840 0.7841 0.7837 0.7833 0.7828 0.7822 0.7822 0.7819 0.7820 0.7821 0.7821 0.7817 0.7816 0.7815 0.7814 0.7805 0.7803 0.7801 0.7801 0.7792 0.7788 0.7787 0.7775 0.7775 0.7773 0.7773 0.7774 0.7771 0.7772 0.7768 0.7767 0.7766 0.7767 0.7762 0.7756 0.7746 0.7746 0.7745 0.7741 0.7735 0.7736 0.7735 0.7727 0.7726 0.7721 0.7711 0.7712 0.7711 0.7709 0.7707 0.7707 0.7707 0.7707 0.7701 0.7697 0.7678 0.7678 0.7674 0.7667 0.7668 0.7659 0.7660 0.7658 0.7654 0.7654 0.7654 0.7655 0.7653 0.7644 0.7641 0.7640 0.7639 0.7638 0.7639 0.7638 0.7633 0.7633 0.7633 0.7631 0.7625 0.7625 0.7612 0.7611 0.7612 0.7612 0.7611 0.7609 0.7610 0.7599 0.7598 0.7598 0.7593 0.7593 0.7593 0.7594 0.7594 0.7593 0.7590 0.7587 0.7587 0.7587 0.7573 0.7571 0.7571 0.7569 0.7569 0.7570 0.7569 0.7569 0.7569 0.7560 0.7560 0.7558 0.7554 0.7550 0.7546 0.7545 0.7544 0.7540 0.7534 0.7529 0.7528 0.7524 0.7521 0.7516 0.7508 0.7507 0.7505 0.7503 0.7501 0.7496 0.7496 0.7496 0.7497 0.7493 0.7491 0.7490 0.7473 0.7468 0.7468 0.7468 0.7469 0.7469 0.7468 0.7468 0.7457 0.7442 0.7436 0.7431 0.7426 0.7420 0.7420 0.7420 0.7419 0.7402 0.7402 0.7396 0.7397 0.7397 0.7394 0.7390 0.7390 0.7389 0.7389 0.7378 0.7378 0.7375 0.7363 0.7363 0.7364 0.7363 0.7362 0.7361 0.7359 0.7337 0.7336 0.7335 0.7330 0.7330 0.7330 0.7325 0.7322 0.7320 0.7311 0.7310 0.7304 0.7303 0.7302 0.7301 0.7298 0.7294 0.7295 0.7290 0.7282 0.7282 0.7278 0.7276 0.7275 0.7273 0.7270 0.7265 0.7264 0.7264 0.7263 0.7259 0.7253 0.7252 0.7249 0.7247 0.7247 0.7244 0.7232 0.7232 0.7232 0.7230 0.7230 0.7231 0.7231 0.7225 0.7223 0.7213 0.7212 0.7209 0.7202 0.7199 0.7189 0.7183 0.7173 0.7170 0.7166 0.7166 0.7165 0.7165 0.7156 0.7154 0.7151 0.7150 0.7150 0.7149 0.7149 0.7148 0.7147 0.7142 0.7142 0.7138 0.7138 0.7125 0.7125 0.7125 0.7125 0.7123 0.7123 0.7124 0.7120 0.7120 0.7119 0.7116 0.7116 0.7115 0.7105 0.7098 0.7095 0.7096 0.7094 0.7094 0.7094 0.7093 0.7094 0.7088 0.7088 0.7088 0.7084 0.7082 0.7082 0.7081 0.7078 0.7076 0.7071 0.7066 0.7065 0.7061 0.7056 0.7053 0.7044 0.7043 0.7042 0.7037 0.7036 0.7035 0.7034 0.7035 0.7033 0.7033 0.7032 0.7033 0.7016 0.7017 0.7015 0.7015 0.7012 0.7013 0.7010 0.7009 0.7007 0.7006 0.7004 0.7003 0.7002 0.7002 0.7002 0.7002 0.7000 0.6998 0.6996 0.6994 0.6994 0.6992 0.6984 0.6978 0.6970 0.6970 0.6970 0.6967 0.6967 0.6967 0.6964 0.6962 0.6963 0.6956 0.6955 0.6955 0.6945 0.6942 0.6939 0.6934 0.6928 0.6926 0.6925 0.6924 0.6924 0.6921 0.6922 0.6921 0.6921 0.6917 0.6913 0.6913 0.6913 0.6913 0.6913 0.6913 0.6913 0.6911 0.6910 0.6911 0.6907 0.6907 0.6901 0.6895 0.6894 0.6890 0.6884 0.6882 0.6882 0.6882 0.6878 0.6878 0.6876 0.6871 0.6871 0.6869 0.6866 0.6854 0.6853 0.6853 0.6851 0.6847 0.6845 0.6844 0.6842 0.6840 0.6840 0.6831 0.6827 0.6824 0.6822 0.6816 0.6811 0.6808 0.6802 0.6802 0.6797 0.6797 0.6797 0.6788 0.6782 0.6782 0.6783 0.6782 0.6782 0.6780 0.6780 0.6780 0.6774 0.6772 0.6770 0.6768 0.6763 0.6761 0.6754 0.6754 0.6754 0.6753 0.6753 0.6752 0.6751 0.6749 0.6750 0.6746 0.6736 0.6733 0.6732 0.6731 0.6729 0.6728 0.6727 0.6725 0.6725 0.6722 0.6718 0.6715 0.6713 0.6713 0.6712 0.6711 0.6712 0.6710 0.6709 0.6709 0.6706 0.6701 0.6698 0.6696 0.6697 0.6697 0.6696 0.6696 0.6692 0.6691 0.6689 0.6690 0.6690 0.6690 0.6689 0.6684 0.6664 0.6662 0.6659 0.6658 0.6651 0.6651 0.6647 0.6645 0.6643 0.6641 0.6637 0.6635 0.6632 0.6629 0.6628 0.6621 0.6618 0.6618 0.6616 0.6609 0.6610 0.6609 0.6606 0.6606 0.6605 0.6596 0.6594 0.6595 0.6584 0.6583 0.6582 0.6582 0.6580 0.6580 0.6572 0.6570 0.6567 0.6567 0.6567 0.6558 0.6554 0.6549 0.6544 0.6544 0.6542 0.6541 0.6533 0.6517 0.6510 0.6508 0.6505 0.6500 0.6500 0.6498 0.6498 0.6497 0.6495 0.6495 0.6495 0.6492 0.6492 0.6492 0.6492 0.6490 0.6490 0.6488 0.6486 0.6471 0.6471 0.6464 0.6461 0.6462 0.6458 0.6455 0.6452 0.6453 0.6453 0.6447 0.6445 0.6444 0.6443 0.6435 0.6431 0.6431 0.6431 0.6427 0.6427 0.6427 0.6425 0.6417 0.6416 0.6408 0.6401 0.6397 0.6397 0.6395 0.6387 0.6386 0.6385 0.6381 0.6382 0.6379 0.6375 0.6373 0.6373 0.6370 0.6370 0.6368 0.6366 0.6363 0.6363 0.6362 0.6361 0.6360 0.6359 0.6359 0.6358 0.6357 0.6352 0.6349 0.6347 0.6347 0.6346 0.6345 0.6332 0.6330 0.6327 0.6324 0.6322 0.6320 0.6315 0.6313 0.6309 0.6309 0.6306 0.6306 0.6305 0.6304 0.6302 0.6296 0.6287 0.6283 0.6278 0.6271 0.6270 0.6267 0.6266 0.6265 0.6261 0.6259 0.6252 0.6249 0.6246 0.6233 0.6232 0.6231 0.6228 0.6227 0.6206 0.6203 0.6201 0.6201 0.6189 0.6181 0.6180 0.6178 0.6178 0.6178 0.6169 0.6169 0.6169 0.6167 0.6164 0.6162 0.6162 0.6160 0.6156 0.6155 0.6154 0.6147 0.6143 0.6136 0.6126 0.6125 0.6124 0.6124 0.6109 0.6109 0.6109 0.6104 0.6103 0.6084 0.6082 0.6076 0.6071 0.6070 0.6070 0.6069 0.6068 0.6066 0.6066 0.6066 0.6065 0.6066 0.6065 0.6065 0.6062 0.6062 0.6059 0.6060 0.6059 0.6057 0.6057 0.6057 0.6053 0.6045 0.6042 0.6041 0.6037 0.6019 0.6017 0.6016 0.6013 0.6010 0.6007 0.5997 0.5997 0.5996 0.5996 0.5989 0.5986 0.5982 0.5979 0.5970 0.5961 0.5956 0.5951 0.5950 0.5940 0.5937 0.5925 0.5921 0.5920 0.5918 0.5918 0.5904 0.5895 0.5894 0.5891 0.5886 0.5885 0.5881 0.5875 0.5874 0.5873 0.5872 0.5864 0.5860 0.5857 0.5845 0.5834 0.5831 0.5829 0.5828 0.5826 0.5822 0.5821 0.5819 0.5816 0.5815 0.5815 0.5814 0.5813 0.5802 0.5795 0.5793 0.5785 0.5784 0.5779 0.5775 0.5773 0.5773 0.5770 0.5767 0.5766 0.5757 0.5756 0.5751 0.5748 0.5743 0.5739 0.5738 0.5737 0.5722 0.5712 0.5710 0.5704 0.5701 0.5700 0.5695 0.5687 0.5686 0.5686 0.5680 0.5677 0.5676 0.5666 0.5648 0.5648 0.5644 0.5636 0.5632 0.5627 0.5627 0.5627 0.5624 0.5623 0.5621 0.5617 0.5610 0.5606 0.5606 0.5602 0.5583 0.5580 0.5579 0.5576 0.5576 0.5571 0.5570 0.5569 0.5569 0.5565 0.5559 0.5547 0.5547 0.5546 0.5542 0.5541 0.5532 0.5531 0.5520 0.5520 0.5518 0.5517 0.5506 0.5502 0.5498 0.5491 0.5478 0.5464 0.5463 0.5457 0.5456 0.5456 0.5453 0.5451 0.5450 0.5445 0.5442 0.5441 0.5440 0.5436 0.5432 0.5428 0.5414 0.5414 0.5407 0.5402 0.5400 0.5395 0.5390 0.5390 0.5389 0.5377 0.5371 0.5363 0.5362 0.5360 0.5353 0.5346 0.5344 0.5343 0.5338 0.5333 0.5321 0.5321 0.5321 0.5313 0.5313 0.5302 0.5298 0.5293 0.5291 0.5289 0.5282 0.5279 0.5278 0.5271 0.5271 0.5269 0.5264 0.5263 0.5256 0.5252 0.5244 0.5244 0.5239 0.5232 0.5231 0.5230 0.5219 0.5212 0.5209 0.5209 0.5204 0.5198 0.5189 0.5189 0.5186 0.5185 0.5181 0.5179 0.5178 0.5170 0.5169 0.5161 0.5159 0.5157 0.5156 0.5155 0.5147 0.5143 0.5140 0.5138 0.5136 0.5127 0.5123 0.5122 0.5116 0.5116 0.5115 0.5115 0.5115 0.5109 0.5107 0.5099 0.5097 0.5094 0.5092 0.5082 0.5081 0.5079 0.5068 0.5067 0.5063 0.5062 0.5060 0.4967 0.4932 0.4919 0.4902 0.4893 0.4853 0.4834 0.4832 0.4816 0.4811 0.4722 0.4708 0.4705 0.4687 0.4663 0.4661 0.4649 0.4646 0.4631 0.4608 0.4602 0.4597 0.4597 0.4595 0.4576 0.4547 0.4540 0.4454 0.4409 0.4325 0.4256 0.4107 0.4091 0.4091 0.4080 0.3899 0.3733 0.3497 0.3468 0.3455 0.3406 0.3112 0.3061 0.2899 0.2838 0.2807 0.2674 0.2552 0.2478 0.2417 0.2331 0.2267 0.2247 0.2244 0.2242 0.2219 0.2138 0.2119 0.2075 0.2005 0.1890 0.1880 0.1803 0.1747 0.1720 0.1669 0.1598 0.1534 0.1514 0.1443 0.1386 0.1373 0.1112 0.1013 0.0818 0.0724 0.0667 0.0548 0.0489 0.0372 0.0357 0.0356 0.0349 0.0301 0.0191 0.0127 0.0009" RANK_AT_ES="6654.0000" RANK_SCORE_AT_ES="16.2454"/>
  <DTG RANKED_LIST="fpkm.rnk" TEMPLATE="sample.cls" GENESET="gene_sets.gmt#ICOSANOID_BIOSYNTHETIC_PROCESS(GO:0046456)" ES="0.8276" NES="1.2997" NP="0.1410" FDR="0.5133" FWER="0.3250" RND_ES="0.8821 0.4946 0.4946 0.5818 0.5818 0.8276 0.5818 0.8276 0.5630 0.8276 0.8821 0.8276 0.8276 0.8276 0.5818 0.5630 0.4946 0.4946 0.4946 0.4957 0.4957 0.4946 0.8276 0.4946 0.4957 0.8276 0.8276 0.4957 0.5818 0.8276 0.5630 0.5818 0.8821 0.8276 0.8821 0.4957 0.8276 0.5818 0.4957 0.4957 0.5630 0.5630 0.4957 0.8276 0.5630 0.8276 0.4957 0.4946 0.8276 0.5630 0.8276 0.8821 0.5818 0.4957 0.4946 0.8276 0.8276 0.4957 0.4946 0.5818 0.5818 0.8276 0.4957 0.8821 0.4957 0.5818 0.8821 0.4946 0.5630 0.8821 0.4957 0.5818 0.5630 0.8276 0.8276 0.4946 0.8821 0.8821 0.5818 0.5818 0.5630 0.8276 0.4946 0.4946 0.4957 0.8821 0.4957 0.4957 0.4957 0.5630 0.8821 0.5818 0.8821 0.5818 0.5630 0.8276 0.4957 0.4946 0.8821 0.5630 0.5630 0.8276 0.4946 0.8821 0.5818 0.8821 0.5630 0.8276 0.4946 0.8821 0.8276 0.8821 0.8276 0.8276 0.8821 0.5818 0.5818 0.4946 0.5630 0.4957 0.5818 0.8276 0.8276 0.8276 0.8276 0.5630 0.4957 0.8276 0.4957 0.5818 0.8276 0.8821 0.4957 0.4957 0.4957 0.4957 0.5818 0.8821 0.8821 0.8276 0.5630 0.8276 0.8276 0.8821 0.4957 0.8276 0.8821 0.8276 0.5630 0.5630 0.4957 0.5630 0.5630 0.5818 0.8276 0.8821 0.5630 0.5818 0.5818 0.4957 0.8276 0.5630 0.5818 0.4946 0.5818 0.5818 0.8821 0.8821 0.8821 0.4957 0.5630 0.8276 0.5630 0.8276 0.5818 0.8276 0.4957 0.8276 0.4957 0.8276 0.4957 0.4957 0.5818 0.8276 0.4946 0.4957 0.4946 0.8276 0.8276 0.5630 0.5818 0.4957 0.8821 0.8821 0.5630 0.4957 0.4957 0.5818 0.4957 0.8821 0.4946 0.4946 0.4957 0.8821 0.4946 0.4957 0.4946 0.4957 0.5818 0.4957 0.4946 0.8276 0.4957 0.4946 0.4946 0.5630 0.5630 0.5630 0.8276 0.4957 0.8821 0.5818 0.8821 0.8821 0.5818 0.5630 0.5630 0.5630 0.8821 0.4946 0.5818 0.4957 0.4946 0.4946 0.8276 0.4957 0.8276 0.5818 0.8821 0.5818 0.5818 0.5818 0.8821 0.8276 0.5630 0.8276 0.4946 0.4946 0.5630 0.8821 0.5630 0.8276 0.5630 0.5630 0.4946 0.8276 0.5630 0.8276 0.8276 0.8821 0.4946 0.5818 0.4957 0.4957 0.5630 0.5630 0.4957 0.5630 0.4957 0.4957 0.5630 0.8821 0.8276 0.8821 0.5630 0.5630 0.8276 0.5630 0.5818 0.8821 0.8276 0.4957 0.4957 0.8276 0.5818 0.5818 0.4946 0.8821 0.4957 0.8276 0.4946 0.4946 0.8276 0.8821 0.8276 0.4946 0.4946 0.4946 0.8276 0.8276 0.5818 0.8276 0.4957 0.4946 0.5818 0.8276 0.8276 0.5818 0.4957 0.4946 0.8821 0.4957 0.8276 0.5630 0.8276 0.5818 0.4957 0.4946 0.8821 0.4946 0.4946 0.8821 0.4946 0.5818 0.5630 0.5818 0.4957 0.4946 0.5818 0.4946 0.8276 0.4946 0.4957 0.4957 0.8821 0.4946 0.8821 0.4946 0.5818 0.4957 0.8276 0.4957 0.4957 0.5818 0.4957 0.4946 0.5818 0.4946 0.5818 0.8821 0.5818 0.4957 0.5818 0.8821 0.8821 0.8821 0.5818 0.4946 0.8276 0.4957 0.8276 0.8276 0.8276 0.4946 0.4957 0.4946 0.5630 0.5818 0.8276 0.4946 0.8276 0.5630 0.4946 0.4946 0.8276 0.8276 0.4946 0.4957 0.5630 0.8276 0.5630 0.5818 0.5630 0.4946 0.4946 0.4946 0.5630 0.8276 0.4957 0.8821 0.8821 0.5818 0.5630 0.5630 0.5818 0.8276 0.8276 0.5818 0.5818 0.5818 0.4946 0.5630 0.8276 0.4957 0.4957 0.4946 0.4946 0.4946 0.4946 0.4946 0.8821 0.8276 0.4946 0.4946 0.5630 0.5630 0.8821 0.4946 0.4946 0.8276 0.4957 0.5630 0.8276 0.4946 0.5818 0.8821 0.5630 0.8821 0.4946 0.8276 0.4946 0.5630 0.8276 0.8821 0.8821 0.8276 0.8821 0.4957 0.4946 0.8821 0.4946 0.5818 0.4946 0.4946 0.8276 0.8276 0.4957 0.4946 0.5818 0.8821 0.5630 0.5818 0.8276 0.4946 0.8821 0.5818 0.5630 0.5818 0.4957 0.4957 0.5630 0.5818 0.4957 0.8276 0.5818 0.8276 0.4946 0.4957 0.8276 0.5630 0.5630 0.8276 0.5630 0.4957 0.5630 0.4957 0.8276 0.4946 0.4946 0.8276 0.8276 0.8821 0.4946 0.8276 0.4946 0.4957 0.5818 0.4946 0.8276 0.4957 0.8276 0.8276 0.4946 0.4946 0.5818 0.5630 0.4946 0.4946 0.8821 0.5630 0.5630 0.5818 0.5630 0.5630 0.8821 0.5630 0.5630 0.4957 0.8276 0.8276 0.4946 0.5630 0.4957 0.4946 0.5818 0.8276 0.8276 0.5630 0.8276 0.5818 0.8821 0.4957 0.8276 0.4957 0.8276 0.5630 0.4957 0.4946 0.8276 0.8276 0.8276 0.4946 0.5818 0.5818 0.5818 0.5630 0.4946 0.5818 0.5818 0.5818 0.5818 0.5818 0.8821 0.8821 0.5630 0.8821 0.8821 0.4957 0.5630 0.8821 0.8821 0.5818 0.8821 0.8276 0.5818 0.4946 0.4957 0.8821 0.8821 0.5630 0.5818 0.8276 0.5630 0.5630 0.4957 0.5630 0.5818 0.4946 0.4957 0.4946 0.5818 0.8276 0.5818 0.4946 0.5818 0.5818 0.8276 0.4946 0.8276 0.4946 0.8821 0.4946 0.4957 0.4957 0.5630 0.8821 0.8821 0.8276 0.5818 0.4946 0.5818 0.4957 0.5630 0.5818 0.5630 0.4957 0.5630 0.8821 0.4946 0.5818 0.8276 0.4957 0.5818 0.5818 0.8821 0.4957 0.5630 0.8276 0.5818 0.8276 0.4946 0.4957 0.5818 0.5630 0.8821 0.8276 0.4946 0.5818 0.5630 0.8821 0.4946 0.5818 0.8276 0.4946 0.4946 0.5630 0.8821 0.8821 0.8276 0.4957 0.5630 0.8821 0.8821 0.8821 0.4957 0.4946 0.5818 0.8821 0.5818 0.5818 0.4957 0.8821 0.8276 0.5630 0.8276 0.8276 0.8276 0.4946 0.4957 0.5818 0.4957 0.5630 0.8821 0.4957 0.4957 0.4946 0.5818 0.5630 0.5630 0.4946 0.8821 0.5630 0.8276 0.8276 0.8276 0.4946 0.4957 0.8276 0.5630 0.5818 0.8821 0.5818 0.5818 0.8276 0.5630 0.4957 0.5818 0.4957 0.8276 0.4957 0.5630 0.5818 0.5818 0.5818 0.4957 0.8276 0.5630 0.8276 0.8276 0.8276 0.5630 0.5818 0.5818 0.5630 0.8821 0.5818 0.4946 0.8276 0.5630 0.5818 0.5630 0.4957 0.8276 0.8276 0.8276 0.8821 0.5630 0.5630 0.5630 0.5818 0.4946 0.5630 0.4946 0.5630 0.5818 0.5818 0.4946 0.5818 0.4946 0.5630 0.5630 0.5630 0.5818 0.4946 0.5630 0.4946 0.8821 0.8276 0.8276 0.8276 0.5818 0.8821 0.5630 0.8276 0.4957 0.5630 0.4946 0.5630 0.4957 0.8276 0.8821 0.4957 0.4957 0.8821 0.4946 0.5630 0.4957 0.8276 0.5818 0.4957 0.5818 0.5630 0.5818 0.8821 0.8821 0.4946 0.4957 0.4946 0.8276 0.4957 0.4946 0.4946 0.4946 0.5818 0.4946 0.4957 0.8276 0.4957 0.8821 0.5818 0.4946 0.5818 0.4957 0.8821 0.4957 0.4946 0.8821 0.4946 0.4957 0.5630 0.8276 0.5818 0.5630 0.4957 0.5818 0.4957 0.5818 0.4957 0.5818 0.5630 0.8276 0.8276 0.5818 0.5818 0.5630 0.4946 0.4946 0.4957 0.4946 0.4946 0.8276 0.8821 0.4957 0.4957 0.5818 0.8276 0.5630 0.8821 0.8821 0.4946 0.4946 0.5630 0.8821 0.4957 0.4946 0.8821 0.5818 0.8821 0.5630 0.8821 0.4946 0.4957 0.5818 0.5630 0.8821 0.5630 0.4946 0.4957 0.4957 0.5630 0.4957 0.8821 0.4957 0.4957 0.8821 0.4946 0.5630 0.5630 0.5630 0.4957 0.4946 0.4946 0.8276 0.4957 0.4957 0.4957 0.5818 0.5818 0.5630 0.4946 0.4957 0.4946 0.5818 0.8276 0.5818 0.8276 0.5630 0.4957 0.8276 0.4957 0.4957 0.5818 0.4946 0.4946 0.8821 0.5630 0.4957 0.8276 0.8821 0.5818 0.5818 0.5818 0.4957 0.4957 0.4946 0.4957 0.5630 0.5630 0.8276 0.5630 0.4946 0.5630 0.8821 0.5630 0.5630 0.4957 0.5818 0.4957 0.5818 0.5630 0.8276 0.4946 0.5630 0.5630 0.8821 0.8821 0.8276 0.4957 0.4957 0.4946 0.5818 0.4957 0.8821 0.8821 0.4957 0.5630 0.8276 0.4946 0.8276 0.5818 0.4946 0.8821 0.8821 0.8821 0.8276 0.5818 0.4957 0.5818 0.5818 0.5630 0.4957 0.8821 0.5818 0.4946 0.8821 0.8276 0.5630 0.4957 0.4946 0.5818 0.8276 0.8821 0.8821 0.8821 0.4957 0.8276 0.8821 0.8821 0.5818 0.5818 0.4957 0.5630 0.5630 0.4946 0.5630 0.5630 0.4946 0.4946 0.5630 0.5630 0.5818 0.5630 0.5818 0.4957 0.8276 0.8276 0.4946 0.5630 0.8821 0.5630 0.8276 0.4957 0.4957 0.4957 0.4946 0.4957 0.8821 0.8276 0.8821 0.4946 0.5818 0.5630 0.5630 0.5818 0.4957 0.4946 0.5818 0.8276 0.8821 0.5630 0.5630 0.4946 0.4946 0.8276 0.8276 0.4957 0.5630 0.5630 0.5818 0.5630 0.8821 0.8821 0.8276 0.4957 0.4957 0.4957 0.8276 0.5630 0.5630 0.8821" HIT_INDICES="2039 2973 3832 5866 6048 6424 7170 7682 9578 10262 10329 10576 11593 11703 12680 13872 15281 15577 16120 16536 16927 17139 18405 20077 20915 22874 25019 25724 26143 26773 27706 28267 28459 29266 29404 29410 29576 29582 30029 30596 30936 32524 39078 39917 43594 52360" ES_PROFILE="-0.0345 -0.0503 -0.0648 0.6805 0.7996 0.8265 0.8271 0.8276 0.8000 0.7923 0.7950 0.7945 0.7803 0.7815 0.7675 0.7495 0.7275 0.7243 0.7168 0.7114 0.7063 0.7042 0.6840 0.6568 0.6436 0.6112 0.5754 0.5639 0.5572 0.5469 0.5313 0.5219 0.5188 0.5052 0.5029 0.5028 0.5000 0.4999 0.4924 0.4828 0.4771 0.4502 0.3393 0.3252 0.2630 0.1147" RANK_AT_ES="7682.0000" RANK_SCORE_AT_ES="6.6988"/>
  <DTG RANKED_LIST="fpkm.rnk" TEMPLATE="sample.cls" GENESET="gene_sets.gmt#NEGATIVE_REGULATION_OF_DEVELOPMENTAL_PROCESS(GO:0051093)" ES="0.8241" NES="1.3000" NP="0.1410" FDR="0.5135" FWER="0.3250" RND_ES="0.8881 0.5031 0.5031 0.5534 0.5534 0.8241 0.5534 0.8241 0.5548 0.8241 0.8881 0.8241 0.8241 0.8241 0.5534 0.5548 0.5031 0.5031 0.5031 0.5053 0.5053 0.5031 0.8241 0.5031 0.5053 0.8241 0.8241 0.5053 0.5534 0.8241 0.5548 0.5534 0.8881 0.8241 0.8881 0.5053 0.8241 0.5534 0.5053 0.5053 0.5548 0.5548 0.5053 0.8241 0.5548 0.8241 0.5053 0.5031 0.8241 0.5548 0.8241 0.8881 0.5534 0.5053 0.5031 0.8241 0.8241 0.5053 0.5031 0.5534 0.5534 0.8241 0.5053 0.8881 0.5053 0.5534 0.8881 0.5031 0.5548 0.8881 0.5053 0.5534 0.5548 0.8241 0.8241 0.5031 0.8881 0.8881 0.5534 0.5534 0.5548 0.8241 0.5031 0.5031 0.5053 0.8881 0.5053 0.5053 0.5053 0.5548 0.8881 0.5534 0.8881 0.5534 0.5548 0.8241 0.5053 0.5031 0.8881 0.5548 0.5548 0.8241 0.5031 0.8881 0.5534 0.8881 0.5548 0.8241 0.5031 0.8881 0.8241 0.8881 0.8241 0.8241 0.8881 0.5534 0.5534 0.5031 0.5548 0.5053 0.5534 0.8241 0.8241 0.8241 0.8241 0.5548 0.5053 0.8241 0.5053 0.5534 0.8241 0.8881 0.5053 0.5053 0.5053 0.5053 0.5534 0.8881 0.8881 0.8241 0.5548 0.8241 0.8241 0.8881 0.5053 0.8241 0.8881 0.8241 0.5548 0.5548 0.5053 0.5548 0.5548 0.5534 0.8241 0.8881 0.5548 0.5534 0.5534 0.5053 0.8241 0.5548 0.5534 0.5031 0.5534 0.5534 0.8881 0.8881 0.8881 0.5053 0.5548 0.8241 0.5548 0.8241 0.5534 0.8241 0.5053 0.8241 0.5053 0.8241 0.5053 0.5053 0.5534 0.8241 0.5031 0.5053 0.5031 0.8241 0.8241 0.5548 0.5534 0.5053 0.8881 0.8881 0.5548 0.5053 0.5053 0.5534 0.5053 0.8881 0.5031 0.5031 0.5053 0.8881 0.5031 0.5053 0.5031 0.5053 0.5534 0.5053 0.5031 0.8241 0.5053 0.5031 0.5031 0.5548 0.5548 0.5548 0.8241 0.5053 0.8881 0.5534 0.8881 0.8881 0.5534 0.5548 0.5548 0.5548 0.8881 0.5031 0.5534 0.5053 0.5031 0.5031 0.8241 0.5053 0.8241 0.5534 0.8881 0.5534 0.5534 0.5534 0.8881 0.8241 0.5548 0.8241 0.5031 0.5031 0.5548 0.8881 0.5548 0.8241 0.5548 0.5548 0.5031 0.8241 0.5548 0.8241 0.8241 0.8881 0.5031 0.5534 0.5053 0.5053 0.5548 0.5548 0.5053 0.5548 0.5053 0.5053 0.5548 0.8881 0.8241 0.8881 0.5548 0.5548 0.8241 0.5548 0.5534 0.8881 0.8241 0.5053 0.5053 0.8241 0.5534 0.5534 0.5031 0.8881 0.5053 0.8241 0.5031 0.5031 0.8241 0.8881 0.8241 0.5031 0.5031 0.5031 0.8241 0.8241 0.5534 0.8241 0.5053 0.5031 0.5534 0.8241 0.8241 0.5534 0.5053 0.5031 0.8881 0.5053 0.8241 0.5548 0.8241 0.5534 0.5053 0.5031 0.8881 0.5031 0.5031 0.8881 0.5031 0.5534 0.5548 0.5534 0.5053 0.5031 0.5534 0.5031 0.8241 0.5031 0.5053 0.5053 0.8881 0.5031 0.8881 0.5031 0.5534 0.5053 0.8241 0.5053 0.5053 0.5534 0.5053 0.5031 0.5534 0.5031 0.5534 0.8881 0.5534 0.5053 0.5534 0.8881 0.8881 0.8881 0.5534 0.5031 0.8241 0.5053 0.8241 0.8241 0.8241 0.5031 0.5053 0.5031 0.5548 0.5534 0.8241 0.5031 0.8241 0.5548 0.5031 0.5031 0.8241 0.8241 0.5031 0.5053 0.5548 0.8241 0.5548 0.5534 0.5548 0.5031 0.5031 0.5031 0.5548 0.8241 0.5053 0.8881 0.8881 0.5534 0.5548 0.5548 0.5534 0.8241 0.8241 0.5534 0.5534 0.5534 0.5031 0.5548 0.8241 0.5053 0.5053 0.5031 0.5031 0.5031 0.5031 0.5031 0.8881 0.8241 0.5031 0.5031 0.5548 0.5548 0.8881 0.5031 0.5031 0.8241 0.5053 0.5548 0.8241 0.5031 0.5534 0.8881 0.5548 0.8881 0.5031 0.8241 0.5031 0.5548 0.8241 0.8881 0.8881 0.8241 0.8881 0.5053 0.5031 0.8881 0.5031 0.5534 0.5031 0.5031 0.8241 0.8241 0.5053 0.5031 0.5534 0.8881 0.5548 0.5534 0.8241 0.5031 0.8881 0.5534 0.5548 0.5534 0.5053 0.5053 0.5548 0.5534 0.5053 0.8241 0.5534 0.8241 0.5031 0.5053 0.8241 0.5548 0.5548 0.8241 0.5548 0.5053 0.5548 0.5053 0.8241 0.5031 0.5031 0.8241 0.8241 0.8881 0.5031 0.8241 0.5031 0.5053 0.5534 0.5031 0.8241 0.5053 0.8241 0.8241 0.5031 0.5031 0.5534 0.5548 0.5031 0.5031 0.8881 0.5548 0.5548 0.5534 0.5548 0.5548 0.8881 0.5548 0.5548 0.5053 0.8241 0.8241 0.5031 0.5548 0.5053 0.5031 0.5534 0.8241 0.8241 0.5548 0.8241 0.5534 0.8881 0.5053 0.8241 0.5053 0.8241 0.5548 0.5053 0.5031 0.8241 0.8241 0.8241 0.5031 0.5534 0.5534 0.5534 0.5548 0.5031 0.5534 0.5534 0.5534 0.5534 0.5534 0.8881 0.8881 0.5548 0.8881 0.8881 0.5053 0.5548 0.8881 0.8881 0.5534 0.8881 0.8241 0.5534 0.5031 0.5053 0.8881 0.8881 0.5548 0.5534 0.8241 0.5548 0.5548 0.5053 0.5548 0.5534 0.5031 0.5053 0.5031 0.5534 0.8241 0.5534 0.5031 0.5534 0.5534 0.8241 0.5031 0.8241 0.5031 0.8881 0.5031 0.5053 0.5053 0.5548 0.8881 0.8881 0.8241 0.5534 0.5031 0.5534 0.5053 0.5548 0.5534 0.5548 0.5053 0.5548 0.8881 0.5031 0.5534 0.8241 0.5053 0.5534 0.5534 0.8881 0.5053 0.5548 0.8241 0.5534 0.8241 0.5031 0.5053 0.5534 0.5548 0.8881 0.8241 0.5031 0.5534 0.5548 0.8881 0.5031 0.5534 0.8241 0.5031 0.5031 0.5548 0.8881 0.8881 0.8241 0.5053 0.5548 0.8881 0.8881 0.8881 0.5053 0.5031 0.5534 0.8881 0.5534 0.5534 0.5053 0.8881 0.8241 0.5548 0.8241 0.8241 0.8241 0.5031 0.5053 0.5534 0.5053 0.5548 0.8881 0.5053 0.5053 0.5031 0.5534 0.5548 0.5548 0.5031 0.8881 0.5548 0.8241 0.8241 0.8241 0.5031 0.5053 0.8241 0.5548 0.5534 0.8881 0.5534 0.5534 0.8241 0.5548 0.5053 0.5534 0.5053 0.8241 0.5053 0.5548 0.5534 0.5534 0.5534 0.5053 0.8241 0.5548 0.8241 0.8241 0.8241 0.5548 0.5534 0.5534 0.5548 0.8881 0.5534 0.5031 0.8241 0.5548 0.5534 0.5548 0.5053 0.8241 0.8241 0.8241 0.8881 0.5548 0.5548 0.5548 0.5534 0.5031 0.5548 0.5031 0.5548 0.5534 0.5534 0.5031 0.5534 0.5031 0.5548 0.5548 0.5548 0.5534 0.5031 0.5548 0.5031 0.8881 0.8241 0.8241 0.8241 0.5534 0.8881 0.5548 0.8241 0.5053 0.5548 0.5031 0.5548 0.5053 0.8241 0.8881 0.5053 0.5053 0.8881 0.5031 0.5548 0.5053 0.8241 0.5534 0.5053 0.5534 0.5548 0.5534 0.8881 0.8881 0.5031 0.5053 0.5031 0.8241 0.5053 0.5031 0.5031 0.5031 0.5534 0.5031 0.5053 0.8241 0.5053 0.8881 0.5534 0.5031 0.5534 0.5053 0.8881 0.5053 0.5031 0.8881 0.5031 0.5053 0.5548 0.8241 0.5534 0.5548 0.5053 0.5534 0.5053 0.5534 0.5053 0.5534 0.5548 0.8241 0.8241 0.5534 0.5534 0.5548 0.5031 0.5031 0.5053 0.5031 0.5031 0.8241 0.8881 0.5053 0.5053 0.5534 0.8241 0.5548 0.8881 0.8881 0.5031 0.5031 0.5548 0.8881 0.5053 0.5031 0.8881 0.5534 0.8881 0.5548 0.8881 0.5031 0.5053 0.5534 0.5548 0.8881 0.5548 0.5031 0.5053 0.5053 0.5548 0.5053 0.8881 0.5053 0.5053 0.8881 0.5031 0.5548 0.5548 0.5548 0.5053 0.5031 0.5031 0.8241 0.5053 0.5053 0.5053 0.5534 0.5534 0.5548 0.5031 0.5053 0.5031 0.5534 0.8241 0.5534 0.8241 0.5548 0.5053 0.8241 0.5053 0.5053 0.5534 0.5031 0.5031 0.8881 0.5548 0.5053 0.8241 0.8881 0.5534 0.5534 0.5534 0.5053 0.5053 0.5031 0.5053 0.5548 0.5548 0.8241 0.5548 0.5031 0.5548 0.8881 0.5548 0.5548 0.5053 0.5534 0.5053 0.5534 0.5548 0.8241 0.5031 0.5548 0.5548 0.8881 0.8881 0.8241 0.5053 0.5053 0.5031 0.5534 0.5053 0.8881 0.8881 0.5053 0.5548 0.8241 0.5031 0.8241 0.5534 0.5031 0.8881 0.8881 0.8881 0.8241 0.5534 0.5053 0.5534 0.5534 0.5548 0.5053 0.8881 0.5534 0.5031 0.8881 0.8241 0.5548 0.5053 0.5031 0.5534 0.8241 0.8881 0.8881 0.8881 0.5053 0.8241 0.8881 0.8881 0.5534 0.5534 0.5053 0.5548 0.5548 0.5031 0.5548 0.5548 0.5031 0.5031 0.5548 0.5548 0.5534 0.5548 0.5534 0.5053 0.8241 0.8241 0.5031 0.5548 0.8881 0.5548 0.8241 0.5053 0.5053 0.5053 0.5031 0.5053 0.8881 0.8241 0.8881 0.5031 0.5534 0.5548 0.5548 0.5534 0.5053 0.5031 0.5534 0.8241 0.8881 0.5548 0.5548 0.5031 0.5031 0.8241 0.8241 0.5053 0.5548 0.5548 0.5534 0.5548 0.8881 0.8881 0.8241 0.5053 0.5053 0.5053 0.8241 0.5548 0.5548 0.8881" HIT_INDICES="53 78 285 337 469 637 692 769 968 1006 1109 1133 1166 1204 1234 1268 1296 1354 1494 1566 1567 1600 1607 1673 1718 1839 1960 2077 2117 2134 2428 2444 2661 2691 2744 3042 3157 3230 3237 3395 3556 3605 3608 3709 3765 3773 3788 3838 3895 3950 4195 4197 4248 4378 4383 4518 4565 4653 4700 4757 4849 4893 4938 5022 5047 5058 5088 5284 5627 5649 5702 5716 5828 5832 5833 5853 5856 5890 5892 5904 5916 5933 5943 5951 5953 5956 5957 5958 5959 5973 5983 5988 5994 5996 6000 6006 6027 6034 6051 6058 6068 6142 6154 6170 6178 6202 6211 6271 6275 6279 6294 6333 6337 6338 6344 6353 6381 6395 6442 6455 6473 6495 6531 6572 6578 6614 6635 6638 6671 6694 6712 6733 6790 6799 6809 6815 6831 6856 6857 6871 6937 6970 6984 7081 7093 7099 7102 7128 7131 7149 7155 7162 7169 7211 7233 7260 7293 7343 7360 7373 7414 7426 7441 7449 7459 7461 7504 7583 7634 7640 7668 7754 7781 7792 7862 7873 7884 7913 7921 7975 8028 8112 8114 8177 8185 8237 8316 8380 8417 8474 8485 8493 8553 8554 8561 8570 8627 8647 8673 8712 8744 8771 8774 8818 8823 8894 8903 8931 8946 8995 9039 9137 9208 9218 9233 9295 9332 9405 9410 9411 9448 9454 9479 9520 9542 9633 9659 9660 9688 9837 9905 9919 9949 9967 9997 10000 10010 10131 10185 10239 10262 10283 10293 10296 10380 10387 10412 10430 10461 10531 10580 10643 10660 10712 10762 10768 10769 10793 10798 10811 11031 11064 11111 11153 11224 11225 11411 11496 11564 11569 11575 11589 11641 11646 11743 11860 11865 11881 11896 11951 12034 12040 12124 12129 12163 12189 12250 12260 12314 12408 12440 12480 12524 12539 12572 12645 12656 12702 12753 12762 12771 12868 12908 12915 12925 12990 13000 13004 13020 13025 13053 13073 13089 13101 13153 13179 13221 13245 13250 13278 13298 13330 13353 13374 13376 13386 13413 13414 13419 13444 13472 13510 13651 13675 13686 13805 13828 13890 13918 13927 13935 13969 14172 14175 14390 14410 14422 14425 14553 14575 14592 14626 14702 14727 14739 14766 14779 14788 14843 14886 14931 14932 14949 15014 15112 15226 15265 15381 15409 15437 15442 15455 15461 15684 15745 15752 15838 15865 15869 15903 15922 15941 16108 16109 16111 16149 16164 16211 16305 16354 16370 16487 16542 16571 16628 16634 16662 16715 16744 16766 16830 16954 16970 17037 17045 17049 17052 17073 17091 17127 17139 17154 17166 17215 17265 17348 17395 17432 17460 17501 17506 17552 17615 17616 17629 17652 17680 17700 17721 17778 17793 17812 17841 17869 17877 17937 17938 17940 17976 17996 18170 18177 18182 18212 18259 18262 18395 18462 18470 18475 18485 18510 18525 18589 18641 18668 18671 18712 18752 18791 18880 18904 18916 18924 19000 19002 19005 19008 19010 19030 19143 19159 19207 19229 19238 19286 19377 19411 19454 19529 19552 19572 19603 19641 19653 19710 19736 19756 19789 19944 19986 20061 20085 20094 20194 20264 20346 20354 20361 20420 20436 20562 20582 20626 20653 20669 20675 20690 20696 20704 20711 20713 20715 20759 20939 20968 21005 21085 21105 21113 21149 21292 21393 21439 21457 21465 21473 21611 21613 21649 21709 21805 21949 22024 22039 22138 22149 22209 22237 22313 22321 22330 22340 22341 22355 22456 22480 22668 22782 22809 22812 22844 22859 22882 22904 22919 22960 22972 23092 23112 23162 23260 23270 23360 23380 23390 23442 23468 23543 23551 23563 23585 23586 23588 23743 23746 23767 23892 23923 23969 23988 24000 24079 24090 24137 24192 24218 24308 24346 24352 24413 24430 24474 24545 24627 24640 24706 24707 24786 24790 24797 24817 24834 24913 24979 24998 25019 25079 25080 25100 25114 25224 25291 25305 25371 25381 25385 25390 25443 25572 25639 25645 25821 25845 25851 25980 26004 26027 26049 26050 26095 26154 26202 26317 26388 26395 26406 26409 26430 26453 26455 26489 26531 26535 26536 26542 26569 26606 26636 26641 26687 26752 26767 26771 26802 26813 26817 26855 26864 26896 26902 26984 27096 27116 27154 27189 27222 27223 27226 27234 27266 27295 27300 27321 27347 27394 27419 27454 27490 27509 27585 27588 27621 27637 27718 27722 27768 27773 27781 27786 27805 27813 27831 27857 27880 27904 27917 28036 28040 28057 28066 28170 28171 28202 28209 28215 28223 28242 28251 28266 28280 28294 28301 28307 28347 28357 28381 28400 28405 28415 28451 28463 28464 28488 28500 28524 28596 28599 28600 28622 28656 28679 28694 28703 28708 28739 28843 28871 28902 28935 28951 28963 28975 29005 29035 29039 29082 29092 29111 29123 29124 29153 29154 29155 29161 29175 29245 29278 29281 29294 29309 29334 29389 29417 29430 29436 29438 29466 29468 29495 29516 29567 29578 29609 29630 29650 29658 29690 29700 29706 29725 29728 29743 29827 29928 30004 30065 30207 30350 30352 30384 30401 30641 30724 30974 31004 31072 31301 31310 31412 31421 31759 31832 31935 32133 32263 32337 32440 32740 32800 32840 32947 33002 33036 33048 33251 33410 34322 34336 34462 34733 35042 35086 35105 35132 35384 35662 35866 35986 36018 36500 36657 37009 37062 37172 37518 37837 37951 37991 38098 38998 39121 39717 39817 39917 39946 40114 40355 40433 40516 40570 40943 41343 41364 41411 41561 42160 42198 42300 42355 42598 42792 42815 42865 42901 42914 42963 43007 43266 43546 43593 43624 43718 43818 43944 43945 43946 43970 44154 44257 44475 44602 44749 44796 44797 45165 45327 45328 45634 45635 45968 46190 46570 46653 46654 46670 46723 46724 46893 46919 47159 47313 47393 48006 48094 48163 48578 48872 48896 49060 49089 49104 49435 49446 49468 49579 49672 49878 49989 50301 50380 50572 51066 51249 51760 51827 52216 52356 52607 52629 53064 53209 53252 53738 53768 54223 54400 54518 54918 55015 55260 55651 55781 55867 55924 56211 56299 56672 56740 56783 56950 56972 57062 57067 57143 57244 57394 57427 57588 57785 57911 58023 58025 58316 58963 59082 59117" ES_PROFILE="-0.0009 -0.0013 -0.0049 -0.0057 -0.0080 -0.0109 -0.0118 -0.0131 -0.0165 -0.0171 -0.0189 -0.0193 -0.0198 -0.0205 -0.0210 -0.0215 -0.0220 -0.0230 -0.0254 -0.0266 -0.0266 -0.0271 -0.0272 -0.0284 -0.0291 -0.0312 -0.0332 -0.0352 -0.0359 -0.0362 -0.0412 -0.0415 -0.0452 -0.0457 -0.0466 -0.0517 -0.0536 -0.0549 -0.0550 -0.0577 -0.0604 -0.0612 -0.0613 -0.0630 -0.0639 -0.0641 -0.0643 -0.0651 -0.0661 -0.0670 -0.0712 -0.0712 -0.0721 -0.0743 -0.0744 -0.0767 -0.0775 -0.0790 -0.0798 -0.0807 -0.0823 -0.0830 -0.0838 -0.0852 -0.0856 -0.0858 -0.0863 -0.0896 -0.0955 -0.0959 -0.0968 -0.0970 0.1492 0.2857 0.4128 0.4605 0.5042 0.5279 0.5516 0.5715 0.5889 0.6031 0.6162 0.6273 0.6385 0.6494 0.6602 0.6709 0.6815 0.6907 0.6996 0.7080 0.7160 0.7239 0.7315 0.7388 0.7449 0.7512 0.7566 0.7619 0.7669 0.7693 0.7726 0.7755 0.7785 0.7810 0.7837 0.7850 0.7873 0.7895 0.7915 0.7928 0.7946 0.7965 0.7983 0.8000 0.8012 0.8027 0.8034 0.8047 0.8058 0.8068 0.8075 0.8080 0.8090 0.8095 0.8103 0.8113 0.8118 0.8124 0.8130 0.8136 0.8136 0.8143 0.8150 0.8158 0.8164 0.8168 0.8176 0.8182 0.8179 0.8181 0.8186 0.8176 0.8181 0.8187 0.8193 0.8195 0.8201 0.8205 0.8210 0.8215 0.8220 0.8219 0.8222 0.8223 0.8223 0.8220 0.8222 0.8225 0.8224 0.8227 0.8229 0.8233 0.8236 0.8241 0.8239 0.8230 0.8225 0.8229 0.8229 0.8218 0.8218 0.8220 0.8212 0.8214 0.8216 0.8215 0.8218 0.8212 0.8207 0.8196 0.8200 0.8192 0.8194 0.8189 0.8179 0.8171 0.8168 0.8161 0.8162 0.8164 0.8157 0.8160 0.8162 0.8163 0.8157 0.8156 0.8155 0.8151 0.8148 0.8146 0.8149 0.8144 0.8146 0.8137 0.8138 0.8136 0.8136 0.8130 0.8125 0.8111 0.8101 0.8102 0.8102 0.8094 0.8090 0.8080 0.8081 0.8084 0.8080 0.8081 0.8079 0.8074 0.8073 0.8059 0.8057 0.8059 0.8057 0.8033 0.8024 0.8023 0.8020 0.8019 0.8016 0.8018 0.8018 0.8000 0.7992 0.7985 0.7983 0.7981 0.7982 0.7983 0.7971 0.7971 0.7969 0.7968 0.7964 0.7954 0.7948 0.7939 0.7938 0.7930 0.7924 0.7924 0.7926 0.7924 0.7925 0.7924 0.7888 0.7884 0.7878 0.7872 0.7862 0.7863 0.7833 0.7820 0.7810 0.7811 0.7811 0.7810 0.7803 0.7804 0.7789 0.7770 0.7771 0.7770 0.7769 0.7761 0.7748 0.7748 0.7735 0.7736 0.7732 0.7729 0.7720 0.7719 0.7711 0.7697 0.7693 0.7687 0.7681 0.7680 0.7675 0.7664 0.7664 0.7657 0.7650 0.7650 0.7649 0.7634 0.7629 0.7629 0.7628 0.7618 0.7618 0.7619 0.7617 0.7618 0.7614 0.7612 0.7611 0.7610 0.7602 0.7599 0.7593 0.7590 0.7591 0.7587 0.7585 0.7581 0.7578 0.7576 0.7577 0.7576 0.7573 0.7574 0.7574 0.7571 0.7567 0.7562 0.7539 0.7536 0.7536 0.7516 0.7514 0.7504 0.7500 0.7500 0.7500 0.7495 0.7462 0.7462 0.7426 0.7424 0.7423 0.7424 0.7403 0.7400 0.7398 0.7394 0.7382 0.7378 0.7377 0.7374 0.7373 0.7372 0.7364 0.7358 0.7351 0.7352 0.7350 0.7340 0.7324 0.7306 0.7300 0.7281 0.7277 0.7273 0.7273 0.7272 0.7272 0.7235 0.7225 0.7225 0.7211 0.7208 0.7208 0.7203 0.7201 0.7198 0.7171 0.7171 0.7172 0.7167 0.7165 0.7158 0.7143 0.7135 0.7133 0.7114 0.7105 0.7101 0.7092 0.7092 0.7088 0.7080 0.7076 0.7073 0.7063 0.7043 0.7041 0.7030 0.7030 0.7030 0.7030 0.7028 0.7025 0.7020 0.7019 0.7017 0.7016 0.7008 0.7001 0.6987 0.6980 0.6974 0.6970 0.6964 0.6964 0.6957 0.6947 0.6948 0.6946 0.6943 0.6939 0.6937 0.6934 0.6925 0.6923 0.6921 0.6916 0.6912 0.6912 0.6902 0.6903 0.6903 0.6898 0.6895 0.6866 0.6866 0.6866 0.6861 0.6854 0.6854 0.6832 0.6821 0.6821 0.6821 0.6820 0.6816 0.6814 0.6804 0.6796 0.6792 0.6792 0.6786 0.6780 0.6774 0.6759 0.6756 0.6755 0.6754 0.6742 0.6742 0.6742 0.6742 0.6743 0.6740 0.6721 0.6719 0.6712 0.6709 0.6708 0.6700 0.6685 0.6680 0.6673 0.6661 0.6658 0.6655 0.6651 0.6645 0.6643 0.6634 0.6631 0.6628 0.6623 0.6597 0.6590 0.6578 0.6575 0.6574 0.6557 0.6546 0.6532 0.6532 0.6531 0.6522 0.6519 0.6498 0.6496 0.6489 0.6485 0.6483 0.6482 0.6480 0.6480 0.6479 0.6479 0.6479 0.6479 0.6472 0.6442 0.6437 0.6432 0.6419 0.6416 0.6415 0.6409 0.6385 0.6369 0.6361 0.6359 0.6358 0.6357 0.6334 0.6334 0.6329 0.6319 0.6303 0.6279 0.6266 0.6264 0.6248 0.6247 0.6237 0.6233 0.6220 0.6219 0.6218 0.6217 0.6217 0.6215 0.6199 0.6195 0.6163 0.6144 0.6140 0.6140 0.6135 0.6133 0.6130 0.6126 0.6124 0.6118 0.6116 0.6096 0.6093 0.6085 0.6069 0.6067 0.6052 0.6049 0.6048 0.6040 0.6036 0.6023 0.6022 0.6021 0.6018 0.6018 0.6018 0.5992 0.5992 0.5989 0.5968 0.5963 0.5955 0.5952 0.5951 0.5938 0.5936 0.5929 0.5920 0.5916 0.5901 0.5894 0.5894 0.5884 0.5881 0.5874 0.5862 0.5849 0.5847 0.5836 0.5836 0.5823 0.5823 0.5822 0.5819 0.5816 0.5803 0.5792 0.5789 0.5786 0.5776 0.5777 0.5774 0.5772 0.5753 0.5742 0.5740 0.5729 0.5728 0.5727 0.5727 0.5718 0.5696 0.5685 0.5684 0.5655 0.5651 0.5650 0.5628 0.5625 0.5621 0.5618 0.5618 0.5610 0.5601 0.5593 0.5573 0.5561 0.5560 0.5559 0.5559 0.5555 0.5552 0.5552 0.5546 0.5539 0.5539 0.5539 0.5539 0.5534 0.5528 0.5523 0.5523 0.5515 0.5504 0.5502 0.5502 0.5497 0.5495 0.5495 0.5489 0.5487 0.5482 0.5481 0.5468 0.5449 0.5445 0.5439 0.5433 0.5428 0.5428 0.5428 0.5427 0.5422 0.5417 0.5416 0.5413 0.5409 0.5401 0.5397 0.5391 0.5385 0.5382 0.5370 0.5369 0.5364 0.5362 0.5348 0.5347 0.5340 0.5339 0.5338 0.5337 0.5334 0.5333 0.5331 0.5326 0.5323 0.5319 0.5317 0.5297 0.5296 0.5293 0.5292 0.5274 0.5275 0.5269 0.5269 0.5268 0.5267 0.5264 0.5262 0.5260 0.5258 0.5256 0.5255 0.5254 0.5247 0.5246 0.5242 0.5239 0.5238 0.5237 0.5231 0.5229 0.5229 0.5225 0.5223 0.5219 0.5207 0.5207 0.5207 0.5203 0.5198 0.5194 0.5191 0.5190 0.5189 0.5184 0.5167 0.5162 0.5157 0.5151 0.5149 0.5147 0.5145 0.5140 0.5135 0.5135 0.5127 0.5126 0.5123 0.5121 0.5121 0.5116 0.5116 0.5116 0.5115 0.5113 0.5101 0.5096 0.5096 0.5093 0.5091 0.5087 0.5078 0.5073 0.5071 0.5070 0.5070 0.5065 0.5065 0.5061 0.5057 0.5049 0.5047 0.5042 0.5038 0.5035 0.5034 0.5029 0.5027 0.5026 0.5023 0.5023 0.5020 0.5006 0.4989 0.4976 0.4966 0.4941 0.4917 0.4917 0.4911 0.4909 0.4868 0.4854 0.4811 0.4806 0.4794 0.4755 0.4754 0.4736 0.4735 0.4677 0.4665 0.4647 0.4613 0.4591 0.4578 0.4561 0.4510 0.4499 0.4493 0.4474 0.4465 0.4460 0.4458 0.4423 0.4396 0.4239 0.4237 0.4215 0.4169 0.4116 0.4109 0.4106 0.4101 0.4058 0.4010 0.3975 0.3955 0.3950 0.3867 0.3840 0.3780 0.3771 0.3752 0.3693 0.3638 0.3619 0.3612 0.3594 0.3439 0.3418 0.3316 0.3299 0.3282 0.3277 0.3249 0.3207 0.3194 0.3180 0.3171 0.3107 0.3038 0.3035 0.3027 0.3001 0.2899 0.2892 0.2875 0.2866 0.2824 0.2791 0.2787 0.2779 0.2773 0.2771 0.2762 0.2755 0.2711 0.2663 0.2655 0.2650 0.2634 0.2617 0.2595 0.2595 0.2595 0.2591 0.2560 0.2542 0.2505 0.2483 0.2458 0.2450 0.2450 0.2387 0.2360 0.2360 0.2307 0.2307 0.2250 0.2212 0.2147 0.2133 0.2133 0.2130 0.2121 0.2121 0.2092 0.2088 0.2047 0.2021 0.2007 0.1902 0.1887 0.1875 0.1804 0.1754 0.1750 0.1722 0.1717 0.1715 0.1658 0.1656 0.1653 0.1634 0.1618 0.1583 0.1564 0.1510 0.1497 0.1464 0.1379 0.1348 0.1260 0.1249 0.1182 0.1158 0.1116 0.1112 0.1037 0.1013 0.1005 0.0922 0.0917 0.0839 0.0809 0.0789 0.0720 0.0704 0.0662 0.0595 0.0572 0.0558 0.0548 0.0499 0.0484 0.0420 0.0409 0.0401 0.0373 0.0369 0.0354 0.0353 0.0340 0.0323 0.0298 0.0292 0.0265 0.0231 0.0209 0.0190 0.0190 0.0140 0.0029 0.0009 0.0003" RANK_AT_ES="7461.0000" RANK_SCORE_AT_ES="7.6705"/>
  <DTG RANKED_LIST="fpkm.rnk" TEMPLATE="sample.cls" GENESET="gene_sets.gmt#REGULATION_OF_VASCULAR_ENDOTHELIAL_GROWTH_FACTOR_RECEPTOR_SIGNALING_PATHWAY(GO:0030947)" ES="0.8304" NES="1.3000" NP="0.0000" FDR="0.5137" FWER="0.3250" RND_ES="0.8142 0.5066 0.5066 0.6117 0.6117 0.8304 0.6117 0.8304 0.5764 0.8304 0.8142 0.8304 0.8304 0.8304 0.6117 0.5764 0.5066 0.5066 0.5066 0.5064 0.5064 0.5066 0.8304 0.5066 0.5064 0.8304 0.8304 0.5064 0.6117 0.8304 0.5764 0.6117 0.8142 0.8304 0.8142 0.5064 0.8304 0.6117 0.5064 0.5064 0.5764 0.5764 0.5064 0.8304 0.5764 0.8304 0.5064 0.5066 0.8304 0.5764 0.8304 0.8142 0.6117 0.5064 0.5066 0.8304 0.8304 0.5064 0.5066 0.6117 0.6117 0.8304 0.5064 0.8142 0.5064 0.6117 0.8142 0.5066 0.5764 0.8142 0.5064 0.6117 0.5764 0.8304 0.8304 0.5066 0.8142 0.8142 0.6117 0.6117 0.5764 0.8304 0.5066 0.5066 0.5064 0.8142 0.5064 0.5064 0.5064 0.5764 0.8142 0.6117 0.8142 0.6117 0.5764 0.8304 0.5064 0.5066 0.8142 0.5764 0.5764 0.8304 0.5066 0.8142 0.6117 0.8142 0.5764 0.8304 0.5066 0.8142 0.8304 0.8142 0.8304 0.8304 0.8142 0.6117 0.6117 0.5066 0.5764 0.5064 0.6117 0.8304 0.8304 0.8304 0.8304 0.5764 0.5064 0.8304 0.5064 0.6117 0.8304 0.8142 0.5064 0.5064 0.5064 0.5064 0.6117 0.8142 0.8142 0.8304 0.5764 0.8304 0.8304 0.8142 0.5064 0.8304 0.8142 0.8304 0.5764 0.5764 0.5064 0.5764 0.5764 0.6117 0.8304 0.8142 0.5764 0.6117 0.6117 0.5064 0.8304 0.5764 0.6117 0.5066 0.6117 0.6117 0.8142 0.8142 0.8142 0.5064 0.5764 0.8304 0.5764 0.8304 0.6117 0.8304 0.5064 0.8304 0.5064 0.8304 0.5064 0.5064 0.6117 0.8304 0.5066 0.5064 0.5066 0.8304 0.8304 0.5764 0.6117 0.5064 0.8142 0.8142 0.5764 0.5064 0.5064 0.6117 0.5064 0.8142 0.5066 0.5066 0.5064 0.8142 0.5066 0.5064 0.5066 0.5064 0.6117 0.5064 0.5066 0.8304 0.5064 0.5066 0.5066 0.5764 0.5764 0.5764 0.8304 0.5064 0.8142 0.6117 0.8142 0.8142 0.6117 0.5764 0.5764 0.5764 0.8142 0.5066 0.6117 0.5064 0.5066 0.5066 0.8304 0.5064 0.8304 0.6117 0.8142 0.6117 0.6117 0.6117 0.8142 0.8304 0.5764 0.8304 0.5066 0.5066 0.5764 0.8142 0.5764 0.8304 0.5764 0.5764 0.5066 0.8304 0.5764 0.8304 0.8304 0.8142 0.5066 0.6117 0.5064 0.5064 0.5764 0.5764 0.5064 0.5764 0.5064 0.5064 0.5764 0.8142 0.8304 0.8142 0.5764 0.5764 0.8304 0.5764 0.6117 0.8142 0.8304 0.5064 0.5064 0.8304 0.6117 0.6117 0.5066 0.8142 0.5064 0.8304 0.5066 0.5066 0.8304 0.8142 0.8304 0.5066 0.5066 0.5066 0.8304 0.8304 0.6117 0.8304 0.5064 0.5066 0.6117 0.8304 0.8304 0.6117 0.5064 0.5066 0.8142 0.5064 0.8304 0.5764 0.8304 0.6117 0.5064 0.5066 0.8142 0.5066 0.5066 0.8142 0.5066 0.6117 0.5764 0.6117 0.5064 0.5066 0.6117 0.5066 0.8304 0.5066 0.5064 0.5064 0.8142 0.5066 0.8142 0.5066 0.6117 0.5064 0.8304 0.5064 0.5064 0.6117 0.5064 0.5066 0.6117 0.5066 0.6117 0.8142 0.6117 0.5064 0.6117 0.8142 0.8142 0.8142 0.6117 0.5066 0.8304 0.5064 0.8304 0.8304 0.8304 0.5066 0.5064 0.5066 0.5764 0.6117 0.8304 0.5066 0.8304 0.5764 0.5066 0.5066 0.8304 0.8304 0.5066 0.5064 0.5764 0.8304 0.5764 0.6117 0.5764 0.5066 0.5066 0.5066 0.5764 0.8304 0.5064 0.8142 0.8142 0.6117 0.5764 0.5764 0.6117 0.8304 0.8304 0.6117 0.6117 0.6117 0.5066 0.5764 0.8304 0.5064 0.5064 0.5066 0.5066 0.5066 0.5066 0.5066 0.8142 0.8304 0.5066 0.5066 0.5764 0.5764 0.8142 0.5066 0.5066 0.8304 0.5064 0.5764 0.8304 0.5066 0.6117 0.8142 0.5764 0.8142 0.5066 0.8304 0.5066 0.5764 0.8304 0.8142 0.8142 0.8304 0.8142 0.5064 0.5066 0.8142 0.5066 0.6117 0.5066 0.5066 0.8304 0.8304 0.5064 0.5066 0.6117 0.8142 0.5764 0.6117 0.8304 0.5066 0.8142 0.6117 0.5764 0.6117 0.5064 0.5064 0.5764 0.6117 0.5064 0.8304 0.6117 0.8304 0.5066 0.5064 0.8304 0.5764 0.5764 0.8304 0.5764 0.5064 0.5764 0.5064 0.8304 0.5066 0.5066 0.8304 0.8304 0.8142 0.5066 0.8304 0.5066 0.5064 0.6117 0.5066 0.8304 0.5064 0.8304 0.8304 0.5066 0.5066 0.6117 0.5764 0.5066 0.5066 0.8142 0.5764 0.5764 0.6117 0.5764 0.5764 0.8142 0.5764 0.5764 0.5064 0.8304 0.8304 0.5066 0.5764 0.5064 0.5066 0.6117 0.8304 0.8304 0.5764 0.8304 0.6117 0.8142 0.5064 0.8304 0.5064 0.8304 0.5764 0.5064 0.5066 0.8304 0.8304 0.8304 0.5066 0.6117 0.6117 0.6117 0.5764 0.5066 0.6117 0.6117 0.6117 0.6117 0.6117 0.8142 0.8142 0.5764 0.8142 0.8142 0.5064 0.5764 0.8142 0.8142 0.6117 0.8142 0.8304 0.6117 0.5066 0.5064 0.8142 0.8142 0.5764 0.6117 0.8304 0.5764 0.5764 0.5064 0.5764 0.6117 0.5066 0.5064 0.5066 0.6117 0.8304 0.6117 0.5066 0.6117 0.6117 0.8304 0.5066 0.8304 0.5066 0.8142 0.5066 0.5064 0.5064 0.5764 0.8142 0.8142 0.8304 0.6117 0.5066 0.6117 0.5064 0.5764 0.6117 0.5764 0.5064 0.5764 0.8142 0.5066 0.6117 0.8304 0.5064 0.6117 0.6117 0.8142 0.5064 0.5764 0.8304 0.6117 0.8304 0.5066 0.5064 0.6117 0.5764 0.8142 0.8304 0.5066 0.6117 0.5764 0.8142 0.5066 0.6117 0.8304 0.5066 0.5066 0.5764 0.8142 0.8142 0.8304 0.5064 0.5764 0.8142 0.8142 0.8142 0.5064 0.5066 0.6117 0.8142 0.6117 0.6117 0.5064 0.8142 0.8304 0.5764 0.8304 0.8304 0.8304 0.5066 0.5064 0.6117 0.5064 0.5764 0.8142 0.5064 0.5064 0.5066 0.6117 0.5764 0.5764 0.5066 0.8142 0.5764 0.8304 0.8304 0.8304 0.5066 0.5064 0.8304 0.5764 0.6117 0.8142 0.6117 0.6117 0.8304 0.5764 0.5064 0.6117 0.5064 0.8304 0.5064 0.5764 0.6117 0.6117 0.6117 0.5064 0.8304 0.5764 0.8304 0.8304 0.8304 0.5764 0.6117 0.6117 0.5764 0.8142 0.6117 0.5066 0.8304 0.5764 0.6117 0.5764 0.5064 0.8304 0.8304 0.8304 0.8142 0.5764 0.5764 0.5764 0.6117 0.5066 0.5764 0.5066 0.5764 0.6117 0.6117 0.5066 0.6117 0.5066 0.5764 0.5764 0.5764 0.6117 0.5066 0.5764 0.5066 0.8142 0.8304 0.8304 0.8304 0.6117 0.8142 0.5764 0.8304 0.5064 0.5764 0.5066 0.5764 0.5064 0.8304 0.8142 0.5064 0.5064 0.8142 0.5066 0.5764 0.5064 0.8304 0.6117 0.5064 0.6117 0.5764 0.6117 0.8142 0.8142 0.5066 0.5064 0.5066 0.8304 0.5064 0.5066 0.5066 0.5066 0.6117 0.5066 0.5064 0.8304 0.5064 0.8142 0.6117 0.5066 0.6117 0.5064 0.8142 0.5064 0.5066 0.8142 0.5066 0.5064 0.5764 0.8304 0.6117 0.5764 0.5064 0.6117 0.5064 0.6117 0.5064 0.6117 0.5764 0.8304 0.8304 0.6117 0.6117 0.5764 0.5066 0.5066 0.5064 0.5066 0.5066 0.8304 0.8142 0.5064 0.5064 0.6117 0.8304 0.5764 0.8142 0.8142 0.5066 0.5066 0.5764 0.8142 0.5064 0.5066 0.8142 0.6117 0.8142 0.5764 0.8142 0.5066 0.5064 0.6117 0.5764 0.8142 0.5764 0.5066 0.5064 0.5064 0.5764 0.5064 0.8142 0.5064 0.5064 0.8142 0.5066 0.5764 0.5764 0.5764 0.5064 0.5066 0.5066 0.8304 0.5064 0.5064 0.5064 0.6117 0.6117 0.5764 0.5066 0.5064 0.5066 0.6117 0.8304 0.6117 0.8304 0.5764 0.5064 0.8304 0.5064 0.5064 0.6117 0.5066 0.5066 0.8142 0.5764 0.5064 0.8304 0.8142 0.6117 0.6117 0.6117 0.5064 0.5064 0.5066 0.5064 0.5764 0.5764 0.8304 0.5764 0.5066 0.5764 0.8142 0.5764 0.5764 0.5064 0.6117 0.5064 0.6117 0.5764 0.8304 0.5066 0.5764 0.5764 0.8142 0.8142 0.8304 0.5064 0.5064 0.5066 0.6117 0.5064 0.8142 0.8142 0.5064 0.5764 0.8304 0.5066 0.8304 0.6117 0.5066 0.8142 0.8142 0.8142 0.8304 0.6117 0.5064 0.6117 0.6117 0.5764 0.5064 0.8142 0.6117 0.5066 0.8142 0.8304 0.5764 0.5064 0.5066 0.6117 0.8304 0.8142 0.8142 0.8142 0.5064 0.8304 0.8142 0.8142 0.6117 0.6117 0.5064 0.5764 0.5764 0.5066 0.5764 0.5764 0.5066 0.5066 0.5764 0.5764 0.6117 0.5764 0.6117 0.5064 0.8304 0.8304 0.5066 0.5764 0.8142 0.5764 0.8304 0.5064 0.5064 0.5064 0.5066 0.5064 0.8142 0.8304 0.8142 0.5066 0.6117 0.5764 0.5764 0.6117 0.5064 0.5066 0.6117 0.8304 0.8142 0.5764 0.5764 0.5066 0.5066 0.8304 0.8304 0.5064 0.5764 0.5764 0.6117 0.5764 0.8142 0.8142 0.8304 0.5064 0.5064 0.5064 0.8304 0.5764 0.5764 0.8142" HIT_INDICES="2680 4495 4701 5908 7921 8801 9784 13004 15381 20264 22240 23333 23915 24218 24326 24541 25348 25582 25645 25817 25898 26050 27550 27654 28036 29501 32133 43715 46249 46723 47332 56950" ES_PROFILE="-0.0453 -0.0760 -0.0794 0.8304 0.8148 0.8131 0.8064 0.7575 0.7215 0.6413 0.6097 0.5928 0.5843 0.5806 0.5801 0.5777 0.5651 0.5622 0.5621 0.5602 0.5598 0.5581 0.5332 0.5320 0.5259 0.5011 0.4566 0.2607 0.2179 0.2099 0.1997 0.0370" RANK_AT_ES="5908.0000" RANK_SCORE_AT_ES="295.0376"/>
  <DTG RANKED_LIST="fpkm.rnk" TEMPLATE="sample.cls" GENESET="gene_sets.gmt#PROTEIN_KINASE_A_SIGNALING(GO:0010737)" ES="0.7937" NES="1.3001" NP="0.0000" FDR="0.5137" FWER="0.3250" RND_ES="0.6840 0.5508 0.5508 0.5486 0.5486 0.7937 0.5486 0.7937 0.5489 0.7937 0.6840 0.7937 0.7937 0.7937 0.5486 0.5489 0.5508 0.5508 0.5508 0.5329 0.5329 0.5508 0.7937 0.5508 0.5329 0.7937 0.7937 0.5329 0.5486 0.7937 0.5489 0.5486 0.6840 0.7937 0.6840 0.5329 0.7937 0.5486 0.5329 0.5329 0.5489 0.5489 0.5329 0.7937 0.5489 0.7937 0.5329 0.5508 0.7937 0.5489 0.7937 0.6840 0.5486 0.5329 0.5508 0.7937 0.7937 0.5329 0.5508 0.5486 0.5486 0.7937 0.5329 0.6840 0.5329 0.5486 0.6840 0.5508 0.5489 0.6840 0.5329 0.5486 0.5489 0.7937 0.7937 0.5508 0.6840 0.6840 0.5486 0.5486 0.5489 0.7937 0.5508 0.5508 0.5329 0.6840 0.5329 0.5329 0.5329 0.5489 0.6840 0.5486 0.6840 0.5486 0.5489 0.7937 0.5329 0.5508 0.6840 0.5489 0.5489 0.7937 0.5508 0.6840 0.5486 0.6840 0.5489 0.7937 0.5508 0.6840 0.7937 0.6840 0.7937 0.7937 0.6840 0.5486 0.5486 0.5508 0.5489 0.5329 0.5486 0.7937 0.7937 0.7937 0.7937 0.5489 0.5329 0.7937 0.5329 0.5486 0.7937 0.6840 0.5329 0.5329 0.5329 0.5329 0.5486 0.6840 0.6840 0.7937 0.5489 0.7937 0.7937 0.6840 0.5329 0.7937 0.6840 0.7937 0.5489 0.5489 0.5329 0.5489 0.5489 0.5486 0.7937 0.6840 0.5489 0.5486 0.5486 0.5329 0.7937 0.5489 0.5486 0.5508 0.5486 0.5486 0.6840 0.6840 0.6840 0.5329 0.5489 0.7937 0.5489 0.7937 0.5486 0.7937 0.5329 0.7937 0.5329 0.7937 0.5329 0.5329 0.5486 0.7937 0.5508 0.5329 0.5508 0.7937 0.7937 0.5489 0.5486 0.5329 0.6840 0.6840 0.5489 0.5329 0.5329 0.5486 0.5329 0.6840 0.5508 0.5508 0.5329 0.6840 0.5508 0.5329 0.5508 0.5329 0.5486 0.5329 0.5508 0.7937 0.5329 0.5508 0.5508 0.5489 0.5489 0.5489 0.7937 0.5329 0.6840 0.5486 0.6840 0.6840 0.5486 0.5489 0.5489 0.5489 0.6840 0.5508 0.5486 0.5329 0.5508 0.5508 0.7937 0.5329 0.7937 0.5486 0.6840 0.5486 0.5486 0.5486 0.6840 0.7937 0.5489 0.7937 0.5508 0.5508 0.5489 0.6840 0.5489 0.7937 0.5489 0.5489 0.5508 0.7937 0.5489 0.7937 0.7937 0.6840 0.5508 0.5486 0.5329 0.5329 0.5489 0.5489 0.5329 0.5489 0.5329 0.5329 0.5489 0.6840 0.7937 0.6840 0.5489 0.5489 0.7937 0.5489 0.5486 0.6840 0.7937 0.5329 0.5329 0.7937 0.5486 0.5486 0.5508 0.6840 0.5329 0.7937 0.5508 0.5508 0.7937 0.6840 0.7937 0.5508 0.5508 0.5508 0.7937 0.7937 0.5486 0.7937 0.5329 0.5508 0.5486 0.7937 0.7937 0.5486 0.5329 0.5508 0.6840 0.5329 0.7937 0.5489 0.7937 0.5486 0.5329 0.5508 0.6840 0.5508 0.5508 0.6840 0.5508 0.5486 0.5489 0.5486 0.5329 0.5508 0.5486 0.5508 0.7937 0.5508 0.5329 0.5329 0.6840 0.5508 0.6840 0.5508 0.5486 0.5329 0.7937 0.5329 0.5329 0.5486 0.5329 0.5508 0.5486 0.5508 0.5486 0.6840 0.5486 0.5329 0.5486 0.6840 0.6840 0.6840 0.5486 0.5508 0.7937 0.5329 0.7937 0.7937 0.7937 0.5508 0.5329 0.5508 0.5489 0.5486 0.7937 0.5508 0.7937 0.5489 0.5508 0.5508 0.7937 0.7937 0.5508 0.5329 0.5489 0.7937 0.5489 0.5486 0.5489 0.5508 0.5508 0.5508 0.5489 0.7937 0.5329 0.6840 0.6840 0.5486 0.5489 0.5489 0.5486 0.7937 0.7937 0.5486 0.5486 0.5486 0.5508 0.5489 0.7937 0.5329 0.5329 0.5508 0.5508 0.5508 0.5508 0.5508 0.6840 0.7937 0.5508 0.5508 0.5489 0.5489 0.6840 0.5508 0.5508 0.7937 0.5329 0.5489 0.7937 0.5508 0.5486 0.6840 0.5489 0.6840 0.5508 0.7937 0.5508 0.5489 0.7937 0.6840 0.6840 0.7937 0.6840 0.5329 0.5508 0.6840 0.5508 0.5486 0.5508 0.5508 0.7937 0.7937 0.5329 0.5508 0.5486 0.6840 0.5489 0.5486 0.7937 0.5508 0.6840 0.5486 0.5489 0.5486 0.5329 0.5329 0.5489 0.5486 0.5329 0.7937 0.5486 0.7937 0.5508 0.5329 0.7937 0.5489 0.5489 0.7937 0.5489 0.5329 0.5489 0.5329 0.7937 0.5508 0.5508 0.7937 0.7937 0.6840 0.5508 0.7937 0.5508 0.5329 0.5486 0.5508 0.7937 0.5329 0.7937 0.7937 0.5508 0.5508 0.5486 0.5489 0.5508 0.5508 0.6840 0.5489 0.5489 0.5486 0.5489 0.5489 0.6840 0.5489 0.5489 0.5329 0.7937 0.7937 0.5508 0.5489 0.5329 0.5508 0.5486 0.7937 0.7937 0.5489 0.7937 0.5486 0.6840 0.5329 0.7937 0.5329 0.7937 0.5489 0.5329 0.5508 0.7937 0.7937 0.7937 0.5508 0.5486 0.5486 0.5486 0.5489 0.5508 0.5486 0.5486 0.5486 0.5486 0.5486 0.6840 0.6840 0.5489 0.6840 0.6840 0.5329 0.5489 0.6840 0.6840 0.5486 0.6840 0.7937 0.5486 0.5508 0.5329 0.6840 0.6840 0.5489 0.5486 0.7937 0.5489 0.5489 0.5329 0.5489 0.5486 0.5508 0.5329 0.5508 0.5486 0.7937 0.5486 0.5508 0.5486 0.5486 0.7937 0.5508 0.7937 0.5508 0.6840 0.5508 0.5329 0.5329 0.5489 0.6840 0.6840 0.7937 0.5486 0.5508 0.5486 0.5329 0.5489 0.5486 0.5489 0.5329 0.5489 0.6840 0.5508 0.5486 0.7937 0.5329 0.5486 0.5486 0.6840 0.5329 0.5489 0.7937 0.5486 0.7937 0.5508 0.5329 0.5486 0.5489 0.6840 0.7937 0.5508 0.5486 0.5489 0.6840 0.5508 0.5486 0.7937 0.5508 0.5508 0.5489 0.6840 0.6840 0.7937 0.5329 0.5489 0.6840 0.6840 0.6840 0.5329 0.5508 0.5486 0.6840 0.5486 0.5486 0.5329 0.6840 0.7937 0.5489 0.7937 0.7937 0.7937 0.5508 0.5329 0.5486 0.5329 0.5489 0.6840 0.5329 0.5329 0.5508 0.5486 0.5489 0.5489 0.5508 0.6840 0.5489 0.7937 0.7937 0.7937 0.5508 0.5329 0.7937 0.5489 0.5486 0.6840 0.5486 0.5486 0.7937 0.5489 0.5329 0.5486 0.5329 0.7937 0.5329 0.5489 0.5486 0.5486 0.5486 0.5329 0.7937 0.5489 0.7937 0.7937 0.7937 0.5489 0.5486 0.5486 0.5489 0.6840 0.5486 0.5508 0.7937 0.5489 0.5486 0.5489 0.5329 0.7937 0.7937 0.7937 0.6840 0.5489 0.5489 0.5489 0.5486 0.5508 0.5489 0.5508 0.5489 0.5486 0.5486 0.5508 0.5486 0.5508 0.5489 0.5489 0.5489 0.5486 0.5508 0.5489 0.5508 0.6840 0.7937 0.7937 0.7937 0.5486 0.6840 0.5489 0.7937 0.5329 0.5489 0.5508 0.5489 0.5329 0.7937 0.6840 0.5329 0.5329 0.6840 0.5508 0.5489 0.5329 0.7937 0.5486 0.5329 0.5486 0.5489 0.5486 0.6840 0.6840 0.5508 0.5329 0.5508 0.7937 0.5329 0.5508 0.5508 0.5508 0.5486 0.5508 0.5329 0.7937 0.5329 0.6840 0.5486 0.5508 0.5486 0.5329 0.6840 0.5329 0.5508 0.6840 0.5508 0.5329 0.5489 0.7937 0.5486 0.5489 0.5329 0.5486 0.5329 0.5486 0.5329 0.5486 0.5489 0.7937 0.7937 0.5486 0.5486 0.5489 0.5508 0.5508 0.5329 0.5508 0.5508 0.7937 0.6840 0.5329 0.5329 0.5486 0.7937 0.5489 0.6840 0.6840 0.5508 0.5508 0.5489 0.6840 0.5329 0.5508 0.6840 0.5486 0.6840 0.5489 0.6840 0.5508 0.5329 0.5486 0.5489 0.6840 0.5489 0.5508 0.5329 0.5329 0.5489 0.5329 0.6840 0.5329 0.5329 0.6840 0.5508 0.5489 0.5489 0.5489 0.5329 0.5508 0.5508 0.7937 0.5329 0.5329 0.5329 0.5486 0.5486 0.5489 0.5508 0.5329 0.5508 0.5486 0.7937 0.5486 0.7937 0.5489 0.5329 0.7937 0.5329 0.5329 0.5486 0.5508 0.5508 0.6840 0.5489 0.5329 0.7937 0.6840 0.5486 0.5486 0.5486 0.5329 0.5329 0.5508 0.5329 0.5489 0.5489 0.7937 0.5489 0.5508 0.5489 0.6840 0.5489 0.5489 0.5329 0.5486 0.5329 0.5486 0.5489 0.7937 0.5508 0.5489 0.5489 0.6840 0.6840 0.7937 0.5329 0.5329 0.5508 0.5486 0.5329 0.6840 0.6840 0.5329 0.5489 0.7937 0.5508 0.7937 0.5486 0.5508 0.6840 0.6840 0.6840 0.7937 0.5486 0.5329 0.5486 0.5486 0.5489 0.5329 0.6840 0.5486 0.5508 0.6840 0.7937 0.5489 0.5329 0.5508 0.5486 0.7937 0.6840 0.6840 0.6840 0.5329 0.7937 0.6840 0.6840 0.5486 0.5486 0.5329 0.5489 0.5489 0.5508 0.5489 0.5489 0.5508 0.5508 0.5489 0.5489 0.5486 0.5489 0.5486 0.5329 0.7937 0.7937 0.5508 0.5489 0.6840 0.5489 0.7937 0.5329 0.5329 0.5329 0.5508 0.5329 0.6840 0.7937 0.6840 0.5508 0.5486 0.5489 0.5489 0.5486 0.5329 0.5508 0.5486 0.7937 0.6840 0.5489 0.5489 0.5508 0.5508 0.7937 0.7937 0.5329 0.5489 0.5489 0.5486 0.5489 0.6840 0.6840 0.7937 0.5329 0.5329 0.5329 0.7937 0.5489 0.5489 0.6840" HIT_INDICES="1158 4816 5982 6141 6784 7263 7426 7441 7652 8485 9543 10847 11742 13269 15336 15488 19411 20063 22898 23275 23520 24785 25081 27803 27967 28472 31000 38712 38999 39917 40494 43678 53064 57069 58268" ES_PROFILE="-0.0196 -0.0814 0.4315 0.6451 0.6867 0.7121 0.7389 0.7680 0.7901 0.7937 0.7884 0.7759 0.7690 0.7497 0.7198 0.7221 0.6589 0.6508 0.6048 0.6003 0.5980 0.5781 0.5744 0.5289 0.5266 0.5184 0.4756 0.3452 0.3404 0.3249 0.3152 0.2614 0.1026 0.0349 0.0147" RANK_AT_ES="8485.0000" RANK_SCORE_AT_ES="4.6784"/>
  <DTG RANKED_LIST="fpkm.rnk" TEMPLATE="sample.cls" GENESET="gene_sets.gmt#MUSCLE_TISSUE_MORPHOGENESIS(GO:0060415)" ES="0.8051" NES="1.3001" NP="0.0000" FDR="0.5139" FWER="0.3250" RND_ES="0.6971 0.5218 0.5218 0.5889 0.5889 0.8051 0.5889 0.8051 0.5924 0.8051 0.6971 0.8051 0.8051 0.8051 0.5889 0.5924 0.5218 0.5218 0.5218 0.5073 0.5073 0.5218 0.8051 0.5218 0.5073 0.8051 0.8051 0.5073 0.5889 0.8051 0.5924 0.5889 0.6971 0.8051 0.6971 0.5073 0.8051 0.5889 0.5073 0.5073 0.5924 0.5924 0.5073 0.8051 0.5924 0.8051 0.5073 0.5218 0.8051 0.5924 0.8051 0.6971 0.5889 0.5073 0.5218 0.8051 0.8051 0.5073 0.5218 0.5889 0.5889 0.8051 0.5073 0.6971 0.5073 0.5889 0.6971 0.5218 0.5924 0.6971 0.5073 0.5889 0.5924 0.8051 0.8051 0.5218 0.6971 0.6971 0.5889 0.5889 0.5924 0.8051 0.5218 0.5218 0.5073 0.6971 0.5073 0.5073 0.5073 0.5924 0.6971 0.5889 0.6971 0.5889 0.5924 0.8051 0.5073 0.5218 0.6971 0.5924 0.5924 0.8051 0.5218 0.6971 0.5889 0.6971 0.5924 0.8051 0.5218 0.6971 0.8051 0.6971 0.8051 0.8051 0.6971 0.5889 0.5889 0.5218 0.5924 0.5073 0.5889 0.8051 0.8051 0.8051 0.8051 0.5924 0.5073 0.8051 0.5073 0.5889 0.8051 0.6971 0.5073 0.5073 0.5073 0.5073 0.5889 0.6971 0.6971 0.8051 0.5924 0.8051 0.8051 0.6971 0.5073 0.8051 0.6971 0.8051 0.5924 0.5924 0.5073 0.5924 0.5924 0.5889 0.8051 0.6971 0.5924 0.5889 0.5889 0.5073 0.8051 0.5924 0.5889 0.5218 0.5889 0.5889 0.6971 0.6971 0.6971 0.5073 0.5924 0.8051 0.5924 0.8051 0.5889 0.8051 0.5073 0.8051 0.5073 0.8051 0.5073 0.5073 0.5889 0.8051 0.5218 0.5073 0.5218 0.8051 0.8051 0.5924 0.5889 0.5073 0.6971 0.6971 0.5924 0.5073 0.5073 0.5889 0.5073 0.6971 0.5218 0.5218 0.5073 0.6971 0.5218 0.5073 0.5218 0.5073 0.5889 0.5073 0.5218 0.8051 0.5073 0.5218 0.5218 0.5924 0.5924 0.5924 0.8051 0.5073 0.6971 0.5889 0.6971 0.6971 0.5889 0.5924 0.5924 0.5924 0.6971 0.5218 0.5889 0.5073 0.5218 0.5218 0.8051 0.5073 0.8051 0.5889 0.6971 0.5889 0.5889 0.5889 0.6971 0.8051 0.5924 0.8051 0.5218 0.5218 0.5924 0.6971 0.5924 0.8051 0.5924 0.5924 0.5218 0.8051 0.5924 0.8051 0.8051 0.6971 0.5218 0.5889 0.5073 0.5073 0.5924 0.5924 0.5073 0.5924 0.5073 0.5073 0.5924 0.6971 0.8051 0.6971 0.5924 0.5924 0.8051 0.5924 0.5889 0.6971 0.8051 0.5073 0.5073 0.8051 0.5889 0.5889 0.5218 0.6971 0.5073 0.8051 0.5218 0.5218 0.8051 0.6971 0.8051 0.5218 0.5218 0.5218 0.8051 0.8051 0.5889 0.8051 0.5073 0.5218 0.5889 0.8051 0.8051 0.5889 0.5073 0.5218 0.6971 0.5073 0.8051 0.5924 0.8051 0.5889 0.5073 0.5218 0.6971 0.5218 0.5218 0.6971 0.5218 0.5889 0.5924 0.5889 0.5073 0.5218 0.5889 0.5218 0.8051 0.5218 0.5073 0.5073 0.6971 0.5218 0.6971 0.5218 0.5889 0.5073 0.8051 0.5073 0.5073 0.5889 0.5073 0.5218 0.5889 0.5218 0.5889 0.6971 0.5889 0.5073 0.5889 0.6971 0.6971 0.6971 0.5889 0.5218 0.8051 0.5073 0.8051 0.8051 0.8051 0.5218 0.5073 0.5218 0.5924 0.5889 0.8051 0.5218 0.8051 0.5924 0.5218 0.5218 0.8051 0.8051 0.5218 0.5073 0.5924 0.8051 0.5924 0.5889 0.5924 0.5218 0.5218 0.5218 0.5924 0.8051 0.5073 0.6971 0.6971 0.5889 0.5924 0.5924 0.5889 0.8051 0.8051 0.5889 0.5889 0.5889 0.5218 0.5924 0.8051 0.5073 0.5073 0.5218 0.5218 0.5218 0.5218 0.5218 0.6971 0.8051 0.5218 0.5218 0.5924 0.5924 0.6971 0.5218 0.5218 0.8051 0.5073 0.5924 0.8051 0.5218 0.5889 0.6971 0.5924 0.6971 0.5218 0.8051 0.5218 0.5924 0.8051 0.6971 0.6971 0.8051 0.6971 0.5073 0.5218 0.6971 0.5218 0.5889 0.5218 0.5218 0.8051 0.8051 0.5073 0.5218 0.5889 0.6971 0.5924 0.5889 0.8051 0.5218 0.6971 0.5889 0.5924 0.5889 0.5073 0.5073 0.5924 0.5889 0.5073 0.8051 0.5889 0.8051 0.5218 0.5073 0.8051 0.5924 0.5924 0.8051 0.5924 0.5073 0.5924 0.5073 0.8051 0.5218 0.5218 0.8051 0.8051 0.6971 0.5218 0.8051 0.5218 0.5073 0.5889 0.5218 0.8051 0.5073 0.8051 0.8051 0.5218 0.5218 0.5889 0.5924 0.5218 0.5218 0.6971 0.5924 0.5924 0.5889 0.5924 0.5924 0.6971 0.5924 0.5924 0.5073 0.8051 0.8051 0.5218 0.5924 0.5073 0.5218 0.5889 0.8051 0.8051 0.5924 0.8051 0.5889 0.6971 0.5073 0.8051 0.5073 0.8051 0.5924 0.5073 0.5218 0.8051 0.8051 0.8051 0.5218 0.5889 0.5889 0.5889 0.5924 0.5218 0.5889 0.5889 0.5889 0.5889 0.5889 0.6971 0.6971 0.5924 0.6971 0.6971 0.5073 0.5924 0.6971 0.6971 0.5889 0.6971 0.8051 0.5889 0.5218 0.5073 0.6971 0.6971 0.5924 0.5889 0.8051 0.5924 0.5924 0.5073 0.5924 0.5889 0.5218 0.5073 0.5218 0.5889 0.8051 0.5889 0.5218 0.5889 0.5889 0.8051 0.5218 0.8051 0.5218 0.6971 0.5218 0.5073 0.5073 0.5924 0.6971 0.6971 0.8051 0.5889 0.5218 0.5889 0.5073 0.5924 0.5889 0.5924 0.5073 0.5924 0.6971 0.5218 0.5889 0.8051 0.5073 0.5889 0.5889 0.6971 0.5073 0.5924 0.8051 0.5889 0.8051 0.5218 0.5073 0.5889 0.5924 0.6971 0.8051 0.5218 0.5889 0.5924 0.6971 0.5218 0.5889 0.8051 0.5218 0.5218 0.5924 0.6971 0.6971 0.8051 0.5073 0.5924 0.6971 0.6971 0.6971 0.5073 0.5218 0.5889 0.6971 0.5889 0.5889 0.5073 0.6971 0.8051 0.5924 0.8051 0.8051 0.8051 0.5218 0.5073 0.5889 0.5073 0.5924 0.6971 0.5073 0.5073 0.5218 0.5889 0.5924 0.5924 0.5218 0.6971 0.5924 0.8051 0.8051 0.8051 0.5218 0.5073 0.8051 0.5924 0.5889 0.6971 0.5889 0.5889 0.8051 0.5924 0.5073 0.5889 0.5073 0.8051 0.5073 0.5924 0.5889 0.5889 0.5889 0.5073 0.8051 0.5924 0.8051 0.8051 0.8051 0.5924 0.5889 0.5889 0.5924 0.6971 0.5889 0.5218 0.8051 0.5924 0.5889 0.5924 0.5073 0.8051 0.8051 0.8051 0.6971 0.5924 0.5924 0.5924 0.5889 0.5218 0.5924 0.5218 0.5924 0.5889 0.5889 0.5218 0.5889 0.5218 0.5924 0.5924 0.5924 0.5889 0.5218 0.5924 0.5218 0.6971 0.8051 0.8051 0.8051 0.5889 0.6971 0.5924 0.8051 0.5073 0.5924 0.5218 0.5924 0.5073 0.8051 0.6971 0.5073 0.5073 0.6971 0.5218 0.5924 0.5073 0.8051 0.5889 0.5073 0.5889 0.5924 0.5889 0.6971 0.6971 0.5218 0.5073 0.5218 0.8051 0.5073 0.5218 0.5218 0.5218 0.5889 0.5218 0.5073 0.8051 0.5073 0.6971 0.5889 0.5218 0.5889 0.5073 0.6971 0.5073 0.5218 0.6971 0.5218 0.5073 0.5924 0.8051 0.5889 0.5924 0.5073 0.5889 0.5073 0.5889 0.5073 0.5889 0.5924 0.8051 0.8051 0.5889 0.5889 0.5924 0.5218 0.5218 0.5073 0.5218 0.5218 0.8051 0.6971 0.5073 0.5073 0.5889 0.8051 0.5924 0.6971 0.6971 0.5218 0.5218 0.5924 0.6971 0.5073 0.5218 0.6971 0.5889 0.6971 0.5924 0.6971 0.5218 0.5073 0.5889 0.5924 0.6971 0.5924 0.5218 0.5073 0.5073 0.5924 0.5073 0.6971 0.5073 0.5073 0.6971 0.5218 0.5924 0.5924 0.5924 0.5073 0.5218 0.5218 0.8051 0.5073 0.5073 0.5073 0.5889 0.5889 0.5924 0.5218 0.5073 0.5218 0.5889 0.8051 0.5889 0.8051 0.5924 0.5073 0.8051 0.5073 0.5073 0.5889 0.5218 0.5218 0.6971 0.5924 0.5073 0.8051 0.6971 0.5889 0.5889 0.5889 0.5073 0.5073 0.5218 0.5073 0.5924 0.5924 0.8051 0.5924 0.5218 0.5924 0.6971 0.5924 0.5924 0.5073 0.5889 0.5073 0.5889 0.5924 0.8051 0.5218 0.5924 0.5924 0.6971 0.6971 0.8051 0.5073 0.5073 0.5218 0.5889 0.5073 0.6971 0.6971 0.5073 0.5924 0.8051 0.5218 0.8051 0.5889 0.5218 0.6971 0.6971 0.6971 0.8051 0.5889 0.5073 0.5889 0.5889 0.5924 0.5073 0.6971 0.5889 0.5218 0.6971 0.8051 0.5924 0.5073 0.5218 0.5889 0.8051 0.6971 0.6971 0.6971 0.5073 0.8051 0.6971 0.6971 0.5889 0.5889 0.5073 0.5924 0.5924 0.5218 0.5924 0.5924 0.5218 0.5218 0.5924 0.5924 0.5889 0.5924 0.5889 0.5073 0.8051 0.8051 0.5218 0.5924 0.6971 0.5924 0.8051 0.5073 0.5073 0.5073 0.5218 0.5073 0.6971 0.8051 0.6971 0.5218 0.5889 0.5924 0.5924 0.5889 0.5073 0.5218 0.5889 0.8051 0.6971 0.5924 0.5924 0.5218 0.5218 0.8051 0.8051 0.5073 0.5924 0.5924 0.5889 0.5924 0.6971 0.6971 0.8051 0.5073 0.5073 0.5073 0.8051 0.5924 0.5924 0.6971" HIT_INDICES="1243 1494 2691 3395 4288 4309 4531 4854 5439 5925 5958 6068 6121 6209 6473 6527 6871 6918 7008 7260 7313 7374 7652 7913 8122 8328 9361 9409 10208 10426 10768 10811 12189 12409 12702 12860 12990 14290 15170 15678 16109 18037 18134 19231 19764 20673 21805 22612 22697 22845 23743 24527 25100 25689 26406 26817 26959 27152 27295 27852 28202 28232 28843 28951 32673 37233 40509 40934 46549 48006 51249 52207 52444 54383 58910 58913 59056" ES_PROFILE="-0.0210 -0.0253 -0.0455 -0.0574 -0.0725 -0.0728 -0.0765 -0.0820 -0.0918 0.2244 0.4387 0.5407 0.6212 0.6770 0.7012 0.7260 0.7366 0.7517 0.7648 0.7720 0.7821 0.7915 0.7956 0.7988 0.8022 0.8051 0.7922 0.7959 0.7861 0.7859 0.7834 0.7860 0.7652 0.7641 0.7615 0.7612 0.7613 0.7413 0.7281 0.7212 0.7155 0.6841 0.6837 0.6662 0.6583 0.6438 0.6255 0.6125 0.6118 0.6100 0.5954 0.5827 0.5734 0.5639 0.5521 0.5454 0.5433 0.5403 0.5381 0.5289 0.5231 0.5227 0.5125 0.5107 0.4477 0.3705 0.3151 0.3079 0.2129 0.1882 0.1333 0.1172 0.1132 0.0804 0.0037 0.0037 0.0013" RANK_AT_ES="8328.0000" RANK_SCORE_AT_ES="4.9336"/>
  <DTG RANKED_LIST="fpkm.rnk" TEMPLATE="sample.cls" GENESET="gene_sets.gmt#LEUKOCYTE_CHEMOTAXIS(GO:0030595)" ES="0.8337" NES="1.3002" NP="0.1410" FDR="0.5141" FWER="0.3250" RND_ES="0.8909 0.4972 0.4972 0.5613 0.5613 0.8337 0.5613 0.8337 0.5857 0.8337 0.8909 0.8337 0.8337 0.8337 0.5613 0.5857 0.4972 0.4972 0.4972 0.5030 0.5030 0.4972 0.8337 0.4972 0.5030 0.8337 0.8337 0.5030 0.5613 0.8337 0.5857 0.5613 0.8909 0.8337 0.8909 0.5030 0.8337 0.5613 0.5030 0.5030 0.5857 0.5857 0.5030 0.8337 0.5857 0.8337 0.5030 0.4972 0.8337 0.5857 0.8337 0.8909 0.5613 0.5030 0.4972 0.8337 0.8337 0.5030 0.4972 0.5613 0.5613 0.8337 0.5030 0.8909 0.5030 0.5613 0.8909 0.4972 0.5857 0.8909 0.5030 0.5613 0.5857 0.8337 0.8337 0.4972 0.8909 0.8909 0.5613 0.5613 0.5857 0.8337 0.4972 0.4972 0.5030 0.8909 0.5030 0.5030 0.5030 0.5857 0.8909 0.5613 0.8909 0.5613 0.5857 0.8337 0.5030 0.4972 0.8909 0.5857 0.5857 0.8337 0.4972 0.8909 0.5613 0.8909 0.5857 0.8337 0.4972 0.8909 0.8337 0.8909 0.8337 0.8337 0.8909 0.5613 0.5613 0.4972 0.5857 0.5030 0.5613 0.8337 0.8337 0.8337 0.8337 0.5857 0.5030 0.8337 0.5030 0.5613 0.8337 0.8909 0.5030 0.5030 0.5030 0.5030 0.5613 0.8909 0.8909 0.8337 0.5857 0.8337 0.8337 0.8909 0.5030 0.8337 0.8909 0.8337 0.5857 0.5857 0.5030 0.5857 0.5857 0.5613 0.8337 0.8909 0.5857 0.5613 0.5613 0.5030 0.8337 0.5857 0.5613 0.4972 0.5613 0.5613 0.8909 0.8909 0.8909 0.5030 0.5857 0.8337 0.5857 0.8337 0.5613 0.8337 0.5030 0.8337 0.5030 0.8337 0.5030 0.5030 0.5613 0.8337 0.4972 0.5030 0.4972 0.8337 0.8337 0.5857 0.5613 0.5030 0.8909 0.8909 0.5857 0.5030 0.5030 0.5613 0.5030 0.8909 0.4972 0.4972 0.5030 0.8909 0.4972 0.5030 0.4972 0.5030 0.5613 0.5030 0.4972 0.8337 0.5030 0.4972 0.4972 0.5857 0.5857 0.5857 0.8337 0.5030 0.8909 0.5613 0.8909 0.8909 0.5613 0.5857 0.5857 0.5857 0.8909 0.4972 0.5613 0.5030 0.4972 0.4972 0.8337 0.5030 0.8337 0.5613 0.8909 0.5613 0.5613 0.5613 0.8909 0.8337 0.5857 0.8337 0.4972 0.4972 0.5857 0.8909 0.5857 0.8337 0.5857 0.5857 0.4972 0.8337 0.5857 0.8337 0.8337 0.8909 0.4972 0.5613 0.5030 0.5030 0.5857 0.5857 0.5030 0.5857 0.5030 0.5030 0.5857 0.8909 0.8337 0.8909 0.5857 0.5857 0.8337 0.5857 0.5613 0.8909 0.8337 0.5030 0.5030 0.8337 0.5613 0.5613 0.4972 0.8909 0.5030 0.8337 0.4972 0.4972 0.8337 0.8909 0.8337 0.4972 0.4972 0.4972 0.8337 0.8337 0.5613 0.8337 0.5030 0.4972 0.5613 0.8337 0.8337 0.5613 0.5030 0.4972 0.8909 0.5030 0.8337 0.5857 0.8337 0.5613 0.5030 0.4972 0.8909 0.4972 0.4972 0.8909 0.4972 0.5613 0.5857 0.5613 0.5030 0.4972 0.5613 0.4972 0.8337 0.4972 0.5030 0.5030 0.8909 0.4972 0.8909 0.4972 0.5613 0.5030 0.8337 0.5030 0.5030 0.5613 0.5030 0.4972 0.5613 0.4972 0.5613 0.8909 0.5613 0.5030 0.5613 0.8909 0.8909 0.8909 0.5613 0.4972 0.8337 0.5030 0.8337 0.8337 0.8337 0.4972 0.5030 0.4972 0.5857 0.5613 0.8337 0.4972 0.8337 0.5857 0.4972 0.4972 0.8337 0.8337 0.4972 0.5030 0.5857 0.8337 0.5857 0.5613 0.5857 0.4972 0.4972 0.4972 0.5857 0.8337 0.5030 0.8909 0.8909 0.5613 0.5857 0.5857 0.5613 0.8337 0.8337 0.5613 0.5613 0.5613 0.4972 0.5857 0.8337 0.5030 0.5030 0.4972 0.4972 0.4972 0.4972 0.4972 0.8909 0.8337 0.4972 0.4972 0.5857 0.5857 0.8909 0.4972 0.4972 0.8337 0.5030 0.5857 0.8337 0.4972 0.5613 0.8909 0.5857 0.8909 0.4972 0.8337 0.4972 0.5857 0.8337 0.8909 0.8909 0.8337 0.8909 0.5030 0.4972 0.8909 0.4972 0.5613 0.4972 0.4972 0.8337 0.8337 0.5030 0.4972 0.5613 0.8909 0.5857 0.5613 0.8337 0.4972 0.8909 0.5613 0.5857 0.5613 0.5030 0.5030 0.5857 0.5613 0.5030 0.8337 0.5613 0.8337 0.4972 0.5030 0.8337 0.5857 0.5857 0.8337 0.5857 0.5030 0.5857 0.5030 0.8337 0.4972 0.4972 0.8337 0.8337 0.8909 0.4972 0.8337 0.4972 0.5030 0.5613 0.4972 0.8337 0.5030 0.8337 0.8337 0.4972 0.4972 0.5613 0.5857 0.4972 0.4972 0.8909 0.5857 0.5857 0.5613 0.5857 0.5857 0.8909 0.5857 0.5857 0.5030 0.8337 0.8337 0.4972 0.5857 0.5030 0.4972 0.5613 0.8337 0.8337 0.5857 0.8337 0.5613 0.8909 0.5030 0.8337 0.5030 0.8337 0.5857 0.5030 0.4972 0.8337 0.8337 0.8337 0.4972 0.5613 0.5613 0.5613 0.5857 0.4972 0.5613 0.5613 0.5613 0.5613 0.5613 0.8909 0.8909 0.5857 0.8909 0.8909 0.5030 0.5857 0.8909 0.8909 0.5613 0.8909 0.8337 0.5613 0.4972 0.5030 0.8909 0.8909 0.5857 0.5613 0.8337 0.5857 0.5857 0.5030 0.5857 0.5613 0.4972 0.5030 0.4972 0.5613 0.8337 0.5613 0.4972 0.5613 0.5613 0.8337 0.4972 0.8337 0.4972 0.8909 0.4972 0.5030 0.5030 0.5857 0.8909 0.8909 0.8337 0.5613 0.4972 0.5613 0.5030 0.5857 0.5613 0.5857 0.5030 0.5857 0.8909 0.4972 0.5613 0.8337 0.5030 0.5613 0.5613 0.8909 0.5030 0.5857 0.8337 0.5613 0.8337 0.4972 0.5030 0.5613 0.5857 0.8909 0.8337 0.4972 0.5613 0.5857 0.8909 0.4972 0.5613 0.8337 0.4972 0.4972 0.5857 0.8909 0.8909 0.8337 0.5030 0.5857 0.8909 0.8909 0.8909 0.5030 0.4972 0.5613 0.8909 0.5613 0.5613 0.5030 0.8909 0.8337 0.5857 0.8337 0.8337 0.8337 0.4972 0.5030 0.5613 0.5030 0.5857 0.8909 0.5030 0.5030 0.4972 0.5613 0.5857 0.5857 0.4972 0.8909 0.5857 0.8337 0.8337 0.8337 0.4972 0.5030 0.8337 0.5857 0.5613 0.8909 0.5613 0.5613 0.8337 0.5857 0.5030 0.5613 0.5030 0.8337 0.5030 0.5857 0.5613 0.5613 0.5613 0.5030 0.8337 0.5857 0.8337 0.8337 0.8337 0.5857 0.5613 0.5613 0.5857 0.8909 0.5613 0.4972 0.8337 0.5857 0.5613 0.5857 0.5030 0.8337 0.8337 0.8337 0.8909 0.5857 0.5857 0.5857 0.5613 0.4972 0.5857 0.4972 0.5857 0.5613 0.5613 0.4972 0.5613 0.4972 0.5857 0.5857 0.5857 0.5613 0.4972 0.5857 0.4972 0.8909 0.8337 0.8337 0.8337 0.5613 0.8909 0.5857 0.8337 0.5030 0.5857 0.4972 0.5857 0.5030 0.8337 0.8909 0.5030 0.5030 0.8909 0.4972 0.5857 0.5030 0.8337 0.5613 0.5030 0.5613 0.5857 0.5613 0.8909 0.8909 0.4972 0.5030 0.4972 0.8337 0.5030 0.4972 0.4972 0.4972 0.5613 0.4972 0.5030 0.8337 0.5030 0.8909 0.5613 0.4972 0.5613 0.5030 0.8909 0.5030 0.4972 0.8909 0.4972 0.5030 0.5857 0.8337 0.5613 0.5857 0.5030 0.5613 0.5030 0.5613 0.5030 0.5613 0.5857 0.8337 0.8337 0.5613 0.5613 0.5857 0.4972 0.4972 0.5030 0.4972 0.4972 0.8337 0.8909 0.5030 0.5030 0.5613 0.8337 0.5857 0.8909 0.8909 0.4972 0.4972 0.5857 0.8909 0.5030 0.4972 0.8909 0.5613 0.8909 0.5857 0.8909 0.4972 0.5030 0.5613 0.5857 0.8909 0.5857 0.4972 0.5030 0.5030 0.5857 0.5030 0.8909 0.5030 0.5030 0.8909 0.4972 0.5857 0.5857 0.5857 0.5030 0.4972 0.4972 0.8337 0.5030 0.5030 0.5030 0.5613 0.5613 0.5857 0.4972 0.5030 0.4972 0.5613 0.8337 0.5613 0.8337 0.5857 0.5030 0.8337 0.5030 0.5030 0.5613 0.4972 0.4972 0.8909 0.5857 0.5030 0.8337 0.8909 0.5613 0.5613 0.5613 0.5030 0.5030 0.4972 0.5030 0.5857 0.5857 0.8337 0.5857 0.4972 0.5857 0.8909 0.5857 0.5857 0.5030 0.5613 0.5030 0.5613 0.5857 0.8337 0.4972 0.5857 0.5857 0.8909 0.8909 0.8337 0.5030 0.5030 0.4972 0.5613 0.5030 0.8909 0.8909 0.5030 0.5857 0.8337 0.4972 0.8337 0.5613 0.4972 0.8909 0.8909 0.8909 0.8337 0.5613 0.5030 0.5613 0.5613 0.5857 0.5030 0.8909 0.5613 0.4972 0.8909 0.8337 0.5857 0.5030 0.4972 0.5613 0.8337 0.8909 0.8909 0.8909 0.5030 0.8337 0.8909 0.8909 0.5613 0.5613 0.5030 0.5857 0.5857 0.4972 0.5857 0.5857 0.4972 0.4972 0.5857 0.5857 0.5613 0.5857 0.5613 0.5030 0.8337 0.8337 0.4972 0.5857 0.8909 0.5857 0.8337 0.5030 0.5030 0.5030 0.4972 0.5030 0.8909 0.8337 0.8909 0.4972 0.5613 0.5857 0.5857 0.5613 0.5030 0.4972 0.5613 0.8337 0.8909 0.5857 0.5857 0.4972 0.4972 0.8337 0.8337 0.5030 0.5857 0.5857 0.5613 0.5857 0.8909 0.8909 0.8337 0.5030 0.5030 0.5030 0.8337 0.5857 0.5857 0.8909" HIT_INDICES="78 363 450 553 731 1243 1656 2134 2190 2428 2529 2599 3027 3773 3777 3931 3976 4034 4106 4124 4618 4757 5278 5849 5908 6011 6015 6148 6353 6380 6456 6473 6654 6670 6738 6857 6928 7081 8784 8894 9023 9368 9446 9535 10025 10329 10643 10887 11036 11372 11567 11759 11870 13291 13678 13828 13967 14996 15120 15712 15981 16662 16892 17139 17817 18197 18255 18413 19118 19180 19321 19719 19817 20619 20625 20675 20968 21091 21314 21354 21626 21644 21801 21913 21928 22076 22081 22699 22874 23232 23431 23470 23884 24115 24189 24932 25008 25019 25118 25259 25327 25348 25487 25496 25582 25944 26028 26409 27113 27120 27183 27235 27490 27691 27696 27827 27893 27957 28424 28572 28679 28703 28832 28945 28951 29079 29092 29123 29210 29232 29399 29404 29439 29497 29505 29547 29576 29609 29630 29718 29755 30207 30301 30462 30579 31054 31112 31131 31262 31298 31411 31412 31830 31917 32080 32122 32247 32695 33329 33552 33676 34821 35904 36299 38084 38646 39917 40199 40393 40525 40888 42658 42741 43624 43862 44602 44731 44732 45332 45405 46103 46249 46416 48093 48475 48582 48718 49061 50230 51827 52649 52843 53407 54249 54942 55950 57054 57109 57356 58020 58783" ES_PROFILE="-0.0013 -0.0061 -0.0076 -0.0093 -0.0123 -0.0210 -0.0280 -0.0360 -0.0370 -0.0410 -0.0427 -0.0438 -0.0511 -0.0637 -0.0638 -0.0664 -0.0671 -0.0681 -0.0693 -0.0695 -0.0779 -0.0802 -0.0891 0.4499 0.6065 0.6647 0.7237 0.7516 0.7634 0.7771 0.7882 0.7998 0.8054 0.8137 0.8204 0.8253 0.8306 0.8337 0.8070 0.8074 0.8073 0.8033 0.8039 0.8042 0.7974 0.7938 0.7899 0.7871 0.7859 0.7814 0.7794 0.7773 0.7765 0.7534 0.7477 0.7460 0.7445 0.7278 0.7265 0.7171 0.7132 0.7023 0.6990 0.6954 0.6845 0.6785 0.6781 0.6759 0.6644 0.6638 0.6619 0.6556 0.6544 0.6412 0.6415 0.6410 0.6364 0.6347 0.6313 0.6310 0.6267 0.6268 0.6245 0.6229 0.6230 0.6208 0.6211 0.6109 0.6082 0.6024 0.5993 0.5989 0.5922 0.5885 0.5875 0.5751 0.5740 0.5740 0.5726 0.5704 0.5694 0.5693 0.5671 0.5671 0.5659 0.5599 0.5586 0.5523 0.5405 0.5405 0.5395 0.5388 0.5346 0.5312 0.5313 0.5291 0.5281 0.5271 0.5192 0.5168 0.5150 0.5146 0.5125 0.5106 0.5105 0.5084 0.5082 0.5077 0.5063 0.5059 0.5031 0.5031 0.5025 0.5015 0.5014 0.5007 0.5002 0.4997 0.4994 0.4979 0.4973 0.4896 0.4880 0.4853 0.4834 0.4753 0.4743 0.4740 0.4718 0.4712 0.4693 0.4693 0.4623 0.4608 0.4581 0.4574 0.4553 0.4477 0.4369 0.4332 0.4311 0.4117 0.3933 0.3867 0.3564 0.3469 0.3253 0.3206 0.3173 0.3151 0.3089 0.2789 0.2775 0.2626 0.2586 0.2460 0.2439 0.2439 0.2337 0.2325 0.2207 0.2182 0.2154 0.1870 0.1805 0.1787 0.1764 0.1706 0.1508 0.1238 0.1098 0.1066 0.0970 0.0827 0.0710 0.0539 0.0352 0.0343 0.0301 0.0189 0.0060" RANK_AT_ES="7081.0000" RANK_SCORE_AT_ES="10.5148"/>
  <DTG RANKED_LIST="fpkm.rnk" TEMPLATE="sample.cls" GENESET="gene_sets.gmt#CELLULAR_CATION_HOMEOSTASIS(GO:0030003)" ES="0.7942" NES="1.3002" NP="0.1410" FDR="0.5143" FWER="0.3250" RND_ES="0.7942 0.5071 0.5071 0.5375 0.5375 0.7942 0.5375 0.7942 0.5384 0.7942 0.7942 0.7942 0.7942 0.7942 0.5375 0.5384 0.5071 0.5071 0.5071 0.5076 0.5076 0.5071 0.7942 0.5071 0.5076 0.7942 0.7942 0.5076 0.5375 0.7942 0.5384 0.5375 0.7942 0.7942 0.7942 0.5076 0.7942 0.5375 0.5076 0.5076 0.5384 0.5384 0.5076 0.7942 0.5384 0.7942 0.5076 0.5071 0.7942 0.5384 0.7942 0.7942 0.5375 0.5076 0.5071 0.7942 0.7942 0.5076 0.5071 0.5375 0.5375 0.7942 0.5076 0.7942 0.5076 0.5375 0.7942 0.5071 0.5384 0.7942 0.5076 0.5375 0.5384 0.7942 0.7942 0.5071 0.7942 0.7942 0.5375 0.5375 0.5384 0.7942 0.5071 0.5071 0.5076 0.7942 0.5076 0.5076 0.5076 0.5384 0.7942 0.5375 0.7942 0.5375 0.5384 0.7942 0.5076 0.5071 0.7942 0.5384 0.5384 0.7942 0.5071 0.7942 0.5375 0.7942 0.5384 0.7942 0.5071 0.7942 0.7942 0.7942 0.7942 0.7942 0.7942 0.5375 0.5375 0.5071 0.5384 0.5076 0.5375 0.7942 0.7942 0.7942 0.7942 0.5384 0.5076 0.7942 0.5076 0.5375 0.7942 0.7942 0.5076 0.5076 0.5076 0.5076 0.5375 0.7942 0.7942 0.7942 0.5384 0.7942 0.7942 0.7942 0.5076 0.7942 0.7942 0.7942 0.5384 0.5384 0.5076 0.5384 0.5384 0.5375 0.7942 0.7942 0.5384 0.5375 0.5375 0.5076 0.7942 0.5384 0.5375 0.5071 0.5375 0.5375 0.7942 0.7942 0.7942 0.5076 0.5384 0.7942 0.5384 0.7942 0.5375 0.7942 0.5076 0.7942 0.5076 0.7942 0.5076 0.5076 0.5375 0.7942 0.5071 0.5076 0.5071 0.7942 0.7942 0.5384 0.5375 0.5076 0.7942 0.7942 0.5384 0.5076 0.5076 0.5375 0.5076 0.7942 0.5071 0.5071 0.5076 0.7942 0.5071 0.5076 0.5071 0.5076 0.5375 0.5076 0.5071 0.7942 0.5076 0.5071 0.5071 0.5384 0.5384 0.5384 0.7942 0.5076 0.7942 0.5375 0.7942 0.7942 0.5375 0.5384 0.5384 0.5384 0.7942 0.5071 0.5375 0.5076 0.5071 0.5071 0.7942 0.5076 0.7942 0.5375 0.7942 0.5375 0.5375 0.5375 0.7942 0.7942 0.5384 0.7942 0.5071 0.5071 0.5384 0.7942 0.5384 0.7942 0.5384 0.5384 0.5071 0.7942 0.5384 0.7942 0.7942 0.7942 0.5071 0.5375 0.5076 0.5076 0.5384 0.5384 0.5076 0.5384 0.5076 0.5076 0.5384 0.7942 0.7942 0.7942 0.5384 0.5384 0.7942 0.5384 0.5375 0.7942 0.7942 0.5076 0.5076 0.7942 0.5375 0.5375 0.5071 0.7942 0.5076 0.7942 0.5071 0.5071 0.7942 0.7942 0.7942 0.5071 0.5071 0.5071 0.7942 0.7942 0.5375 0.7942 0.5076 0.5071 0.5375 0.7942 0.7942 0.5375 0.5076 0.5071 0.7942 0.5076 0.7942 0.5384 0.7942 0.5375 0.5076 0.5071 0.7942 0.5071 0.5071 0.7942 0.5071 0.5375 0.5384 0.5375 0.5076 0.5071 0.5375 0.5071 0.7942 0.5071 0.5076 0.5076 0.7942 0.5071 0.7942 0.5071 0.5375 0.5076 0.7942 0.5076 0.5076 0.5375 0.5076 0.5071 0.5375 0.5071 0.5375 0.7942 0.5375 0.5076 0.5375 0.7942 0.7942 0.7942 0.5375 0.5071 0.7942 0.5076 0.7942 0.7942 0.7942 0.5071 0.5076 0.5071 0.5384 0.5375 0.7942 0.5071 0.7942 0.5384 0.5071 0.5071 0.7942 0.7942 0.5071 0.5076 0.5384 0.7942 0.5384 0.5375 0.5384 0.5071 0.5071 0.5071 0.5384 0.7942 0.5076 0.7942 0.7942 0.5375 0.5384 0.5384 0.5375 0.7942 0.7942 0.5375 0.5375 0.5375 0.5071 0.5384 0.7942 0.5076 0.5076 0.5071 0.5071 0.5071 0.5071 0.5071 0.7942 0.7942 0.5071 0.5071 0.5384 0.5384 0.7942 0.5071 0.5071 0.7942 0.5076 0.5384 0.7942 0.5071 0.5375 0.7942 0.5384 0.7942 0.5071 0.7942 0.5071 0.5384 0.7942 0.7942 0.7942 0.7942 0.7942 0.5076 0.5071 0.7942 0.5071 0.5375 0.5071 0.5071 0.7942 0.7942 0.5076 0.5071 0.5375 0.7942 0.5384 0.5375 0.7942 0.5071 0.7942 0.5375 0.5384 0.5375 0.5076 0.5076 0.5384 0.5375 0.5076 0.7942 0.5375 0.7942 0.5071 0.5076 0.7942 0.5384 0.5384 0.7942 0.5384 0.5076 0.5384 0.5076 0.7942 0.5071 0.5071 0.7942 0.7942 0.7942 0.5071 0.7942 0.5071 0.5076 0.5375 0.5071 0.7942 0.5076 0.7942 0.7942 0.5071 0.5071 0.5375 0.5384 0.5071 0.5071 0.7942 0.5384 0.5384 0.5375 0.5384 0.5384 0.7942 0.5384 0.5384 0.5076 0.7942 0.7942 0.5071 0.5384 0.5076 0.5071 0.5375 0.7942 0.7942 0.5384 0.7942 0.5375 0.7942 0.5076 0.7942 0.5076 0.7942 0.5384 0.5076 0.5071 0.7942 0.7942 0.7942 0.5071 0.5375 0.5375 0.5375 0.5384 0.5071 0.5375 0.5375 0.5375 0.5375 0.5375 0.7942 0.7942 0.5384 0.7942 0.7942 0.5076 0.5384 0.7942 0.7942 0.5375 0.7942 0.7942 0.5375 0.5071 0.5076 0.7942 0.7942 0.5384 0.5375 0.7942 0.5384 0.5384 0.5076 0.5384 0.5375 0.5071 0.5076 0.5071 0.5375 0.7942 0.5375 0.5071 0.5375 0.5375 0.7942 0.5071 0.7942 0.5071 0.7942 0.5071 0.5076 0.5076 0.5384 0.7942 0.7942 0.7942 0.5375 0.5071 0.5375 0.5076 0.5384 0.5375 0.5384 0.5076 0.5384 0.7942 0.5071 0.5375 0.7942 0.5076 0.5375 0.5375 0.7942 0.5076 0.5384 0.7942 0.5375 0.7942 0.5071 0.5076 0.5375 0.5384 0.7942 0.7942 0.5071 0.5375 0.5384 0.7942 0.5071 0.5375 0.7942 0.5071 0.5071 0.5384 0.7942 0.7942 0.7942 0.5076 0.5384 0.7942 0.7942 0.7942 0.5076 0.5071 0.5375 0.7942 0.5375 0.5375 0.5076 0.7942 0.7942 0.5384 0.7942 0.7942 0.7942 0.5071 0.5076 0.5375 0.5076 0.5384 0.7942 0.5076 0.5076 0.5071 0.5375 0.5384 0.5384 0.5071 0.7942 0.5384 0.7942 0.7942 0.7942 0.5071 0.5076 0.7942 0.5384 0.5375 0.7942 0.5375 0.5375 0.7942 0.5384 0.5076 0.5375 0.5076 0.7942 0.5076 0.5384 0.5375 0.5375 0.5375 0.5076 0.7942 0.5384 0.7942 0.7942 0.7942 0.5384 0.5375 0.5375 0.5384 0.7942 0.5375 0.5071 0.7942 0.5384 0.5375 0.5384 0.5076 0.7942 0.7942 0.7942 0.7942 0.5384 0.5384 0.5384 0.5375 0.5071 0.5384 0.5071 0.5384 0.5375 0.5375 0.5071 0.5375 0.5071 0.5384 0.5384 0.5384 0.5375 0.5071 0.5384 0.5071 0.7942 0.7942 0.7942 0.7942 0.5375 0.7942 0.5384 0.7942 0.5076 0.5384 0.5071 0.5384 0.5076 0.7942 0.7942 0.5076 0.5076 0.7942 0.5071 0.5384 0.5076 0.7942 0.5375 0.5076 0.5375 0.5384 0.5375 0.7942 0.7942 0.5071 0.5076 0.5071 0.7942 0.5076 0.5071 0.5071 0.5071 0.5375 0.5071 0.5076 0.7942 0.5076 0.7942 0.5375 0.5071 0.5375 0.5076 0.7942 0.5076 0.5071 0.7942 0.5071 0.5076 0.5384 0.7942 0.5375 0.5384 0.5076 0.5375 0.5076 0.5375 0.5076 0.5375 0.5384 0.7942 0.7942 0.5375 0.5375 0.5384 0.5071 0.5071 0.5076 0.5071 0.5071 0.7942 0.7942 0.5076 0.5076 0.5375 0.7942 0.5384 0.7942 0.7942 0.5071 0.5071 0.5384 0.7942 0.5076 0.5071 0.7942 0.5375 0.7942 0.5384 0.7942 0.5071 0.5076 0.5375 0.5384 0.7942 0.5384 0.5071 0.5076 0.5076 0.5384 0.5076 0.7942 0.5076 0.5076 0.7942 0.5071 0.5384 0.5384 0.5384 0.5076 0.5071 0.5071 0.7942 0.5076 0.5076 0.5076 0.5375 0.5375 0.5384 0.5071 0.5076 0.5071 0.5375 0.7942 0.5375 0.7942 0.5384 0.5076 0.7942 0.5076 0.5076 0.5375 0.5071 0.5071 0.7942 0.5384 0.5076 0.7942 0.7942 0.5375 0.5375 0.5375 0.5076 0.5076 0.5071 0.5076 0.5384 0.5384 0.7942 0.5384 0.5071 0.5384 0.7942 0.5384 0.5384 0.5076 0.5375 0.5076 0.5375 0.5384 0.7942 0.5071 0.5384 0.5384 0.7942 0.7942 0.7942 0.5076 0.5076 0.5071 0.5375 0.5076 0.7942 0.7942 0.5076 0.5384 0.7942 0.5071 0.7942 0.5375 0.5071 0.7942 0.7942 0.7942 0.7942 0.5375 0.5076 0.5375 0.5375 0.5384 0.5076 0.7942 0.5375 0.5071 0.7942 0.7942 0.5384 0.5076 0.5071 0.5375 0.7942 0.7942 0.7942 0.7942 0.5076 0.7942 0.7942 0.7942 0.5375 0.5375 0.5076 0.5384 0.5384 0.5071 0.5384 0.5384 0.5071 0.5071 0.5384 0.5384 0.5375 0.5384 0.5375 0.5076 0.7942 0.7942 0.5071 0.5384 0.7942 0.5384 0.7942 0.5076 0.5076 0.5076 0.5071 0.5076 0.7942 0.7942 0.7942 0.5071 0.5375 0.5384 0.5384 0.5375 0.5076 0.5071 0.5375 0.7942 0.7942 0.5384 0.5384 0.5071 0.5071 0.7942 0.7942 0.5076 0.5384 0.5384 0.5375 0.5384 0.7942 0.7942 0.7942 0.5076 0.5076 0.5076 0.7942 0.5384 0.5384 0.7942" HIT_INDICES="78 93 363 450 469 678 704 769 959 1193 1243 1612 1762 1875 1979 1983 2039 2206 2426 2444 2498 2529 2601 2684 2707 2734 2820 2836 2947 3498 3606 3649 3760 3777 3788 3965 4055 4124 4179 4418 4422 4436 4457 4495 4503 4549 4757 4803 4812 4849 4866 4894 5009 5058 5450 5761 5786 5835 5856 5882 5894 5912 5913 5955 5959 5962 6005 6008 6046 6062 6193 6198 6332 6432 6486 6502 6507 6514 6525 6533 6560 6572 6617 6636 6662 6706 6758 6765 6851 6873 7008 7038 7073 7114 7209 7217 7281 7287 7298 7347 7426 7447 7467 7472 7479 7504 7516 7544 7696 7727 7873 7979 7986 8046 8088 8155 8198 8241 8337 8402 8590 8627 8791 8795 8882 9016 9042 9087 9101 9142 9151 9243 9284 9289 9293 9324 9361 9402 9409 9446 9502 9543 9628 9637 9682 9697 9703 9726 9957 10033 10116 10199 10245 10309 10329 10429 10556 10582 10643 10798 10861 10887 11031 11064 11332 11400 11548 11580 11643 12043 12090 12378 12409 12455 12553 12762 12764 12769 12860 12916 12925 12950 12990 13078 13121 13209 13268 13271 13419 13529 13571 13649 13651 13678 13682 13742 13771 13828 13932 13995 14005 14390 14471 14485 14576 14620 14623 14745 14779 14815 14883 14903 14948 15074 15094 15196 15228 15243 15286 15321 15375 15381 15565 15573 15636 15641 15682 15704 15801 15812 15836 15839 15862 15885 15991 16044 16086 16099 16226 16228 16240 16335 16383 16471 16571 16677 16724 16789 16810 16816 16846 16848 16900 16949 16988 17010 17023 17049 17176 17179 17230 17323 17352 17369 17501 17517 17559 17564 17630 17747 17763 17874 17938 18040 18077 18086 18142 18171 18321 18462 18595 18620 18653 18701 18859 18903 19008 19030 19039 19067 19118 19199 19248 19362 19411 19501 19567 19586 19591 19660 19678 19834 19862 19980 20085 20311 20329 20335 20361 20384 20639 20672 20675 20696 20836 20842 20866 20879 20952 20968 20994 21005 21009 21032 21037 21061 21145 21200 21230 21269 21305 21406 21447 21506 21542 21554 21583 21636 21644 21646 21697 21702 21723 21805 21906 22005 22028 22046 22076 22196 22379 22447 22489 22591 22649 22743 22774 22782 22784 22844 22852 22943 23002 23017 23076 23227 23234 23237 23238 23252 23316 23371 23437 23558 23569 23624 23704 23707 23746 23825 23921 24001 24015 24018 24053 24101 24178 24191 24414 24442 24533 24548 24562 24690 24761 24845 24912 24915 25081 25118 25413 25442 25476 25657 25660 25687 25767 25792 25798 25852 25871 25903 25947 26020 26040 26231 26256 26290 26395 26402 26409 26416 26430 26688 26692 26713 26892 27120 27126 27136 27167 27266 27309 27326 27346 27349 27354 27478 27531 27563 27688 27691 27750 27828 27830 27876 28002 28024 28049 28154 28190 28209 28220 28242 28262 28301 28376 28386 28400 28435 28466 28572 28632 28638 28660 28664 28679 28703 28708 28788 28832 28921 28926 28997 29000 29093 29152 29188 29207 29208 29210 29265 29387 29399 29404 29432 29455 29543 29547 29576 29613 29664 29804 29931 29939 29946 30104 30214 30301 30305 30320 30384 30462 30507 30676 30807 30982 30995 31000 31054 31171 31191 31310 31352 31411 31412 31558 32116 32133 32247 32405 32413 32514 32616 32643 32663 32726 32739 32809 33036 33048 33316 33329 33339 33552 33676 34014 34323 34336 34429 34821 35094 35134 35904 36543 36752 36855 37512 37661 38098 38826 39078 39745 40070 40142 40199 40525 40815 41571 41602 42300 42439 42658 42729 43011 43036 43565 43624 43821 43832 43893 44731 44732 45658 46210 46321 46416 47362 48040 48161 48163 48412 48475 49739 49955 49989 50059 50230 50572 51763 51827 53126 53130 53241 53944 54133 54464 56587 56842 57109 57236 57356 57485 57777 58025 58174 58783 58788 59117" ES_PROFILE="-0.0013 -0.0016 -0.0062 -0.0076 -0.0079 -0.0115 -0.0119 -0.0130 -0.0162 -0.0202 -0.0210 -0.0273 -0.0299 -0.0318 -0.0335 -0.0336 -0.0345 -0.0374 -0.0411 -0.0414 -0.0423 -0.0428 -0.0440 -0.0454 -0.0458 -0.0462 -0.0477 -0.0479 -0.0498 -0.0592 -0.0610 -0.0618 -0.0636 -0.0639 -0.0641 -0.0671 -0.0686 -0.0698 -0.0707 -0.0748 -0.0748 -0.0750 -0.0754 -0.0760 -0.0761 -0.0769 -0.0804 -0.0812 -0.0813 -0.0819 -0.0822 -0.0827 -0.0846 -0.0854 -0.0921 -0.0974 -0.0978 0.2232 0.3391 0.4083 0.4700 0.5193 0.5683 0.5969 0.6250 0.6522 0.6713 0.6907 0.7056 0.7195 0.7253 0.7330 0.7359 0.7383 0.7411 0.7444 0.7479 0.7513 0.7545 0.7578 0.7605 0.7634 0.7656 0.7681 0.7704 0.7723 0.7738 0.7761 0.7769 0.7787 0.7784 0.7797 0.7810 0.7820 0.7820 0.7835 0.7839 0.7852 0.7865 0.7871 0.7871 0.7881 0.7891 0.7903 0.7915 0.7923 0.7934 0.7942 0.7927 0.7933 0.7918 0.7910 0.7919 0.7918 0.7920 0.7918 0.7920 0.7921 0.7914 0.7911 0.7887 0.7888 0.7867 0.7874 0.7866 0.7850 0.7852 0.7851 0.7856 0.7855 0.7860 0.7851 0.7850 0.7856 0.7861 0.7862 0.7862 0.7861 0.7866 0.7866 0.7862 0.7861 0.7852 0.7856 0.7854 0.7857 0.7862 0.7864 0.7830 0.7822 0.7813 0.7804 0.7801 0.7795 0.7796 0.7784 0.7767 0.7767 0.7761 0.7739 0.7733 0.7733 0.7713 0.7711 0.7670 0.7662 0.7641 0.7640 0.7633 0.7568 0.7564 0.7518 0.7516 0.7512 0.7498 0.7466 0.7469 0.7472 0.7459 0.7453 0.7455 0.7454 0.7450 0.7438 0.7434 0.7422 0.7415 0.7418 0.7395 0.7379 0.7375 0.7365 0.7368 0.7366 0.7368 0.7361 0.7359 0.7352 0.7337 0.7329 0.7330 0.7267 0.7256 0.7256 0.7243 0.7239 0.7241 0.7223 0.7219 0.7216 0.7207 0.7206 0.7201 0.7182 0.7181 0.7166 0.7163 0.7163 0.7158 0.7154 0.7147 0.7149 0.7120 0.7121 0.7112 0.7114 0.7109 0.7108 0.7094 0.7094 0.7092 0.7094 0.7092 0.7091 0.7075 0.7068 0.7063 0.7063 0.7044 0.7046 0.7046 0.7032 0.7026 0.7013 0.6998 0.6982 0.6976 0.6967 0.6965 0.6966 0.6963 0.6965 0.6958 0.6952 0.6947 0.6946 0.6945 0.6943 0.6923 0.6925 0.6918 0.6904 0.6901 0.6900 0.6880 0.6879 0.6874 0.6875 0.6865 0.6847 0.6846 0.6829 0.6820 0.6804 0.6800 0.6800 0.6792 0.6789 0.6765 0.6743 0.6722 0.6720 0.6716 0.6709 0.6684 0.6678 0.6662 0.6659 0.6660 0.6656 0.6649 0.6637 0.6630 0.6612 0.6606 0.6592 0.6582 0.6580 0.6581 0.6571 0.6569 0.6544 0.6541 0.6522 0.6506 0.6468 0.6467 0.6467 0.6464 0.6462 0.6420 0.6415 0.6416 0.6414 0.6391 0.6392 0.6389 0.6388 0.6377 0.6376 0.6373 0.6372 0.6373 0.6370 0.6371 0.6368 0.6355 0.6347 0.6343 0.6338 0.6333 0.6317 0.6311 0.6302 0.6297 0.6296 0.6293 0.6285 0.6285 0.6286 0.6278 0.6279 0.6276 0.6263 0.6247 0.6232 0.6229 0.6227 0.6223 0.6204 0.6174 0.6163 0.6157 0.6141 0.6132 0.6117 0.6113 0.6113 0.6113 0.6104 0.6104 0.6089 0.6080 0.6079 0.6070 0.6045 0.6045 0.6045 0.6046 0.6045 0.6035 0.6026 0.6016 0.5996 0.5996 0.5987 0.5974 0.5975 0.5969 0.5957 0.5941 0.5928 0.5927 0.5927 0.5922 0.5915 0.5903 0.5901 0.5864 0.5860 0.5846 0.5844 0.5842 0.5821 0.5810 0.5796 0.5786 0.5786 0.5758 0.5753 0.5703 0.5699 0.5694 0.5664 0.5664 0.5660 0.5647 0.5643 0.5643 0.5635 0.5632 0.5627 0.5620 0.5608 0.5606 0.5574 0.5570 0.5565 0.5548 0.5547 0.5546 0.5546 0.5544 0.5500 0.5500 0.5497 0.5467 0.5429 0.5428 0.5427 0.5422 0.5406 0.5399 0.5396 0.5394 0.5393 0.5393 0.5372 0.5364 0.5359 0.5338 0.5338 0.5328 0.5315 0.5315 0.5308 0.5287 0.5283 0.5279 0.5262 0.5256 0.5253 0.5251 0.5248 0.5245 0.5239 0.5226 0.5225 0.5223 0.5217 0.5212 0.5194 0.5184 0.5183 0.5180 0.5180 0.5177 0.5173 0.5173 0.5159 0.5152 0.5137 0.5137 0.5125 0.5124 0.5109 0.5099 0.5093 0.5090 0.5090 0.5090 0.5081 0.5060 0.5058 0.5057 0.5053 0.5049 0.5034 0.5034 0.5029 0.5023 0.5014 0.4990 0.4969 0.4968 0.4967 0.4940 0.4921 0.4907 0.4906 0.4904 0.4893 0.4880 0.4872 0.4843 0.4821 0.4792 0.4789 0.4789 0.4780 0.4760 0.4757 0.4737 0.4730 0.4720 0.4720 0.4695 0.4600 0.4597 0.4578 0.4551 0.4550 0.4533 0.4515 0.4511 0.4508 0.4497 0.4495 0.4483 0.4445 0.4443 0.4397 0.4395 0.4393 0.4357 0.4336 0.4279 0.4226 0.4224 0.4208 0.4142 0.4095 0.4088 0.3957 0.3848 0.3813 0.3795 0.3683 0.3658 0.3583 0.3459 0.3416 0.3303 0.3247 0.3235 0.3226 0.3170 0.3121 0.2992 0.2987 0.2867 0.2844 0.2807 0.2795 0.2747 0.2743 0.2652 0.2643 0.2609 0.2607 0.2597 0.2454 0.2454 0.2296 0.2202 0.2183 0.2167 0.2006 0.1890 0.1870 0.1869 0.1827 0.1817 0.1601 0.1564 0.1558 0.1547 0.1518 0.1459 0.1256 0.1245 0.1024 0.1023 0.1004 0.0884 0.0852 0.0796 0.0433 0.0390 0.0345 0.0323 0.0303 0.0281 0.0231 0.0189 0.0164 0.0060 0.0059 0.0003" RANK_AT_ES="7544.0000" RANK_SCORE_AT_ES="7.1638"/>
  <DTG RANKED_LIST="fpkm.rnk" TEMPLATE="sample.cls" GENESET="gene_sets.gmt#AMINO_ACID_TRANSPORT(GO:0006865)" ES="0.7827" NES="1.3002" NP="0.0000" FDR="0.5142" FWER="0.3250" RND_ES="0.7058 0.5202 0.5202 0.5536 0.5536 0.7827 0.5536 0.7827 0.5309 0.7827 0.7058 0.7827 0.7827 0.7827 0.5536 0.5309 0.5202 0.5202 0.5202 0.5198 0.5198 0.5202 0.7827 0.5202 0.5198 0.7827 0.7827 0.5198 0.5536 0.7827 0.5309 0.5536 0.7058 0.7827 0.7058 0.5198 0.7827 0.5536 0.5198 0.5198 0.5309 0.5309 0.5198 0.7827 0.5309 0.7827 0.5198 0.5202 0.7827 0.5309 0.7827 0.7058 0.5536 0.5198 0.5202 0.7827 0.7827 0.5198 0.5202 0.5536 0.5536 0.7827 0.5198 0.7058 0.5198 0.5536 0.7058 0.5202 0.5309 0.7058 0.5198 0.5536 0.5309 0.7827 0.7827 0.5202 0.7058 0.7058 0.5536 0.5536 0.5309 0.7827 0.5202 0.5202 0.5198 0.7058 0.5198 0.5198 0.5198 0.5309 0.7058 0.5536 0.7058 0.5536 0.5309 0.7827 0.5198 0.5202 0.7058 0.5309 0.5309 0.7827 0.5202 0.7058 0.5536 0.7058 0.5309 0.7827 0.5202 0.7058 0.7827 0.7058 0.7827 0.7827 0.7058 0.5536 0.5536 0.5202 0.5309 0.5198 0.5536 0.7827 0.7827 0.7827 0.7827 0.5309 0.5198 0.7827 0.5198 0.5536 0.7827 0.7058 0.5198 0.5198 0.5198 0.5198 0.5536 0.7058 0.7058 0.7827 0.5309 0.7827 0.7827 0.7058 0.5198 0.7827 0.7058 0.7827 0.5309 0.5309 0.5198 0.5309 0.5309 0.5536 0.7827 0.7058 0.5309 0.5536 0.5536 0.5198 0.7827 0.5309 0.5536 0.5202 0.5536 0.5536 0.7058 0.7058 0.7058 0.5198 0.5309 0.7827 0.5309 0.7827 0.5536 0.7827 0.5198 0.7827 0.5198 0.7827 0.5198 0.5198 0.5536 0.7827 0.5202 0.5198 0.5202 0.7827 0.7827 0.5309 0.5536 0.5198 0.7058 0.7058 0.5309 0.5198 0.5198 0.5536 0.5198 0.7058 0.5202 0.5202 0.5198 0.7058 0.5202 0.5198 0.5202 0.5198 0.5536 0.5198 0.5202 0.7827 0.5198 0.5202 0.5202 0.5309 0.5309 0.5309 0.7827 0.5198 0.7058 0.5536 0.7058 0.7058 0.5536 0.5309 0.5309 0.5309 0.7058 0.5202 0.5536 0.5198 0.5202 0.5202 0.7827 0.5198 0.7827 0.5536 0.7058 0.5536 0.5536 0.5536 0.7058 0.7827 0.5309 0.7827 0.5202 0.5202 0.5309 0.7058 0.5309 0.7827 0.5309 0.5309 0.5202 0.7827 0.5309 0.7827 0.7827 0.7058 0.5202 0.5536 0.5198 0.5198 0.5309 0.5309 0.5198 0.5309 0.5198 0.5198 0.5309 0.7058 0.7827 0.7058 0.5309 0.5309 0.7827 0.5309 0.5536 0.7058 0.7827 0.5198 0.5198 0.7827 0.5536 0.5536 0.5202 0.7058 0.5198 0.7827 0.5202 0.5202 0.7827 0.7058 0.7827 0.5202 0.5202 0.5202 0.7827 0.7827 0.5536 0.7827 0.5198 0.5202 0.5536 0.7827 0.7827 0.5536 0.5198 0.5202 0.7058 0.5198 0.7827 0.5309 0.7827 0.5536 0.5198 0.5202 0.7058 0.5202 0.5202 0.7058 0.5202 0.5536 0.5309 0.5536 0.5198 0.5202 0.5536 0.5202 0.7827 0.5202 0.5198 0.5198 0.7058 0.5202 0.7058 0.5202 0.5536 0.5198 0.7827 0.5198 0.5198 0.5536 0.5198 0.5202 0.5536 0.5202 0.5536 0.7058 0.5536 0.5198 0.5536 0.7058 0.7058 0.7058 0.5536 0.5202 0.7827 0.5198 0.7827 0.7827 0.7827 0.5202 0.5198 0.5202 0.5309 0.5536 0.7827 0.5202 0.7827 0.5309 0.5202 0.5202 0.7827 0.7827 0.5202 0.5198 0.5309 0.7827 0.5309 0.5536 0.5309 0.5202 0.5202 0.5202 0.5309 0.7827 0.5198 0.7058 0.7058 0.5536 0.5309 0.5309 0.5536 0.7827 0.7827 0.5536 0.5536 0.5536 0.5202 0.5309 0.7827 0.5198 0.5198 0.5202 0.5202 0.5202 0.5202 0.5202 0.7058 0.7827 0.5202 0.5202 0.5309 0.5309 0.7058 0.5202 0.5202 0.7827 0.5198 0.5309 0.7827 0.5202 0.5536 0.7058 0.5309 0.7058 0.5202 0.7827 0.5202 0.5309 0.7827 0.7058 0.7058 0.7827 0.7058 0.5198 0.5202 0.7058 0.5202 0.5536 0.5202 0.5202 0.7827 0.7827 0.5198 0.5202 0.5536 0.7058 0.5309 0.5536 0.7827 0.5202 0.7058 0.5536 0.5309 0.5536 0.5198 0.5198 0.5309 0.5536 0.5198 0.7827 0.5536 0.7827 0.5202 0.5198 0.7827 0.5309 0.5309 0.7827 0.5309 0.5198 0.5309 0.5198 0.7827 0.5202 0.5202 0.7827 0.7827 0.7058 0.5202 0.7827 0.5202 0.5198 0.5536 0.5202 0.7827 0.5198 0.7827 0.7827 0.5202 0.5202 0.5536 0.5309 0.5202 0.5202 0.7058 0.5309 0.5309 0.5536 0.5309 0.5309 0.7058 0.5309 0.5309 0.5198 0.7827 0.7827 0.5202 0.5309 0.5198 0.5202 0.5536 0.7827 0.7827 0.5309 0.7827 0.5536 0.7058 0.5198 0.7827 0.5198 0.7827 0.5309 0.5198 0.5202 0.7827 0.7827 0.7827 0.5202 0.5536 0.5536 0.5536 0.5309 0.5202 0.5536 0.5536 0.5536 0.5536 0.5536 0.7058 0.7058 0.5309 0.7058 0.7058 0.5198 0.5309 0.7058 0.7058 0.5536 0.7058 0.7827 0.5536 0.5202 0.5198 0.7058 0.7058 0.5309 0.5536 0.7827 0.5309 0.5309 0.5198 0.5309 0.5536 0.5202 0.5198 0.5202 0.5536 0.7827 0.5536 0.5202 0.5536 0.5536 0.7827 0.5202 0.7827 0.5202 0.7058 0.5202 0.5198 0.5198 0.5309 0.7058 0.7058 0.7827 0.5536 0.5202 0.5536 0.5198 0.5309 0.5536 0.5309 0.5198 0.5309 0.7058 0.5202 0.5536 0.7827 0.5198 0.5536 0.5536 0.7058 0.5198 0.5309 0.7827 0.5536 0.7827 0.5202 0.5198 0.5536 0.5309 0.7058 0.7827 0.5202 0.5536 0.5309 0.7058 0.5202 0.5536 0.7827 0.5202 0.5202 0.5309 0.7058 0.7058 0.7827 0.5198 0.5309 0.7058 0.7058 0.7058 0.5198 0.5202 0.5536 0.7058 0.5536 0.5536 0.5198 0.7058 0.7827 0.5309 0.7827 0.7827 0.7827 0.5202 0.5198 0.5536 0.5198 0.5309 0.7058 0.5198 0.5198 0.5202 0.5536 0.5309 0.5309 0.5202 0.7058 0.5309 0.7827 0.7827 0.7827 0.5202 0.5198 0.7827 0.5309 0.5536 0.7058 0.5536 0.5536 0.7827 0.5309 0.5198 0.5536 0.5198 0.7827 0.5198 0.5309 0.5536 0.5536 0.5536 0.5198 0.7827 0.5309 0.7827 0.7827 0.7827 0.5309 0.5536 0.5536 0.5309 0.7058 0.5536 0.5202 0.7827 0.5309 0.5536 0.5309 0.5198 0.7827 0.7827 0.7827 0.7058 0.5309 0.5309 0.5309 0.5536 0.5202 0.5309 0.5202 0.5309 0.5536 0.5536 0.5202 0.5536 0.5202 0.5309 0.5309 0.5309 0.5536 0.5202 0.5309 0.5202 0.7058 0.7827 0.7827 0.7827 0.5536 0.7058 0.5309 0.7827 0.5198 0.5309 0.5202 0.5309 0.5198 0.7827 0.7058 0.5198 0.5198 0.7058 0.5202 0.5309 0.5198 0.7827 0.5536 0.5198 0.5536 0.5309 0.5536 0.7058 0.7058 0.5202 0.5198 0.5202 0.7827 0.5198 0.5202 0.5202 0.5202 0.5536 0.5202 0.5198 0.7827 0.5198 0.7058 0.5536 0.5202 0.5536 0.5198 0.7058 0.5198 0.5202 0.7058 0.5202 0.5198 0.5309 0.7827 0.5536 0.5309 0.5198 0.5536 0.5198 0.5536 0.5198 0.5536 0.5309 0.7827 0.7827 0.5536 0.5536 0.5309 0.5202 0.5202 0.5198 0.5202 0.5202 0.7827 0.7058 0.5198 0.5198 0.5536 0.7827 0.5309 0.7058 0.7058 0.5202 0.5202 0.5309 0.7058 0.5198 0.5202 0.7058 0.5536 0.7058 0.5309 0.7058 0.5202 0.5198 0.5536 0.5309 0.7058 0.5309 0.5202 0.5198 0.5198 0.5309 0.5198 0.7058 0.5198 0.5198 0.7058 0.5202 0.5309 0.5309 0.5309 0.5198 0.5202 0.5202 0.7827 0.5198 0.5198 0.5198 0.5536 0.5536 0.5309 0.5202 0.5198 0.5202 0.5536 0.7827 0.5536 0.7827 0.5309 0.5198 0.7827 0.5198 0.5198 0.5536 0.5202 0.5202 0.7058 0.5309 0.5198 0.7827 0.7058 0.5536 0.5536 0.5536 0.5198 0.5198 0.5202 0.5198 0.5309 0.5309 0.7827 0.5309 0.5202 0.5309 0.7058 0.5309 0.5309 0.5198 0.5536 0.5198 0.5536 0.5309 0.7827 0.5202 0.5309 0.5309 0.7058 0.7058 0.7827 0.5198 0.5198 0.5202 0.5536 0.5198 0.7058 0.7058 0.5198 0.5309 0.7827 0.5202 0.7827 0.5536 0.5202 0.7058 0.7058 0.7058 0.7827 0.5536 0.5198 0.5536 0.5536 0.5309 0.5198 0.7058 0.5536 0.5202 0.7058 0.7827 0.5309 0.5198 0.5202 0.5536 0.7827 0.7058 0.7058 0.7058 0.5198 0.7827 0.7058 0.7058 0.5536 0.5536 0.5198 0.5309 0.5309 0.5202 0.5309 0.5309 0.5202 0.5202 0.5309 0.5309 0.5536 0.5309 0.5536 0.5198 0.7827 0.7827 0.5202 0.5309 0.7058 0.5309 0.7827 0.5198 0.5198 0.5198 0.5202 0.5198 0.7058 0.7827 0.7058 0.5202 0.5536 0.5309 0.5309 0.5536 0.5198 0.5202 0.5536 0.7827 0.7058 0.5309 0.5309 0.5202 0.5202 0.7827 0.7827 0.5198 0.5309 0.5309 0.5536 0.5309 0.7058 0.7058 0.7827 0.5198 0.5198 0.5198 0.7827 0.5309 0.5309 0.7058" HIT_INDICES="365 1133 1420 1474 1671 1943 2039 2093 2392 2601 5036 5233 5379 5894 5912 5989 6020 6104 6435 6801 7046 7086 7352 7360 7397 7435 7642 7711 7873 8059 8066 8074 8432 8819 8897 9253 9357 9451 9702 10431 11310 11402 11548 11579 12120 12127 12791 12828 13108 13241 13419 13559 13932 14425 14470 14962 15177 15233 16192 16259 16420 16608 16616 16678 16983 17357 17383 17522 17938 18127 18272 18528 19801 19928 20172 20696 20754 20811 21030 21234 21509 21614 21988 22164 22637 22675 23122 23398 23437 23438 23608 23875 23888 24026 24101 24352 24720 24865 25404 25454 25592 25991 26111 26290 26463 26607 26798 26852 26939 27141 27367 27429 27508 27603 27966 28618 28782 28932 29117 29188 29303 29954 30083 30400 30618 34724 35667 35687 35762 36877 39078 42569 47128 49781 53723 58496 58868" ES_PROFILE="-0.0062 -0.0192 -0.0240 -0.0249 -0.0282 -0.0328 -0.0344 -0.0353 -0.0403 -0.0438 -0.0851 -0.0884 -0.0909 0.2077 0.4536 0.5630 0.6529 0.7085 0.7232 0.7285 0.7335 0.7417 0.7442 0.7510 0.7572 0.7631 0.7654 0.7698 0.7721 0.7736 0.7782 0.7827 0.7806 0.7776 0.7797 0.7768 0.7780 0.7794 0.7778 0.7678 0.7549 0.7553 0.7547 0.7561 0.7487 0.7503 0.7406 0.7416 0.7383 0.7375 0.7359 0.7350 0.7300 0.7229 0.7234 0.7163 0.7138 0.7140 0.6988 0.6987 0.6970 0.6948 0.6956 0.6956 0.6913 0.6859 0.6864 0.6849 0.6787 0.6763 0.6747 0.6711 0.6502 0.6488 0.6453 0.6370 0.6367 0.6363 0.6332 0.6303 0.6262 0.6250 0.6192 0.6167 0.6092 0.6090 0.6019 0.5976 0.5974 0.5978 0.5953 0.5912 0.5914 0.5894 0.5885 0.5846 0.5787 0.5766 0.5678 0.5672 0.5652 0.5587 0.5569 0.5541 0.5514 0.5492 0.5461 0.5454 0.5441 0.5409 0.5372 0.5363 0.5351 0.5337 0.5276 0.5167 0.5139 0.5114 0.5084 0.5072 0.5053 0.4942 0.4921 0.4867 0.4830 0.4135 0.3975 0.3972 0.3960 0.3771 0.3398 0.2807 0.2034 0.1585 0.0917 0.0108 0.0045" RANK_AT_ES="8074.0000" RANK_SCORE_AT_ES="5.4706"/>
  <DTG RANKED_LIST="fpkm.rnk" TEMPLATE="sample.cls" GENESET="gene_sets.gmt#PROTEINACEOUS_EXTRACELLULAR_MATRIX(GO:0005578)" ES="0.8423" NES="1.3002" NP="0.1410" FDR="0.5144" FWER="0.3250" RND_ES="0.8819 0.4955 0.4955 0.5877 0.5877 0.8423 0.5877 0.8423 0.6098 0.8423 0.8819 0.8423 0.8423 0.8423 0.5877 0.6098 0.4955 0.4955 0.4955 0.4920 0.4920 0.4955 0.8423 0.4955 0.4920 0.8423 0.8423 0.4920 0.5877 0.8423 0.6098 0.5877 0.8819 0.8423 0.8819 0.4920 0.8423 0.5877 0.4920 0.4920 0.6098 0.6098 0.4920 0.8423 0.6098 0.8423 0.4920 0.4955 0.8423 0.6098 0.8423 0.8819 0.5877 0.4920 0.4955 0.8423 0.8423 0.4920 0.4955 0.5877 0.5877 0.8423 0.4920 0.8819 0.4920 0.5877 0.8819 0.4955 0.6098 0.8819 0.4920 0.5877 0.6098 0.8423 0.8423 0.4955 0.8819 0.8819 0.5877 0.5877 0.6098 0.8423 0.4955 0.4955 0.4920 0.8819 0.4920 0.4920 0.4920 0.6098 0.8819 0.5877 0.8819 0.5877 0.6098 0.8423 0.4920 0.4955 0.8819 0.6098 0.6098 0.8423 0.4955 0.8819 0.5877 0.8819 0.6098 0.8423 0.4955 0.8819 0.8423 0.8819 0.8423 0.8423 0.8819 0.5877 0.5877 0.4955 0.6098 0.4920 0.5877 0.8423 0.8423 0.8423 0.8423 0.6098 0.4920 0.8423 0.4920 0.5877 0.8423 0.8819 0.4920 0.4920 0.4920 0.4920 0.5877 0.8819 0.8819 0.8423 0.6098 0.8423 0.8423 0.8819 0.4920 0.8423 0.8819 0.8423 0.6098 0.6098 0.4920 0.6098 0.6098 0.5877 0.8423 0.8819 0.6098 0.5877 0.5877 0.4920 0.8423 0.6098 0.5877 0.4955 0.5877 0.5877 0.8819 0.8819 0.8819 0.4920 0.6098 0.8423 0.6098 0.8423 0.5877 0.8423 0.4920 0.8423 0.4920 0.8423 0.4920 0.4920 0.5877 0.8423 0.4955 0.4920 0.4955 0.8423 0.8423 0.6098 0.5877 0.4920 0.8819 0.8819 0.6098 0.4920 0.4920 0.5877 0.4920 0.8819 0.4955 0.4955 0.4920 0.8819 0.4955 0.4920 0.4955 0.4920 0.5877 0.4920 0.4955 0.8423 0.4920 0.4955 0.4955 0.6098 0.6098 0.6098 0.8423 0.4920 0.8819 0.5877 0.8819 0.8819 0.5877 0.6098 0.6098 0.6098 0.8819 0.4955 0.5877 0.4920 0.4955 0.4955 0.8423 0.4920 0.8423 0.5877 0.8819 0.5877 0.5877 0.5877 0.8819 0.8423 0.6098 0.8423 0.4955 0.4955 0.6098 0.8819 0.6098 0.8423 0.6098 0.6098 0.4955 0.8423 0.6098 0.8423 0.8423 0.8819 0.4955 0.5877 0.4920 0.4920 0.6098 0.6098 0.4920 0.6098 0.4920 0.4920 0.6098 0.8819 0.8423 0.8819 0.6098 0.6098 0.8423 0.6098 0.5877 0.8819 0.8423 0.4920 0.4920 0.8423 0.5877 0.5877 0.4955 0.8819 0.4920 0.8423 0.4955 0.4955 0.8423 0.8819 0.8423 0.4955 0.4955 0.4955 0.8423 0.8423 0.5877 0.8423 0.4920 0.4955 0.5877 0.8423 0.8423 0.5877 0.4920 0.4955 0.8819 0.4920 0.8423 0.6098 0.8423 0.5877 0.4920 0.4955 0.8819 0.4955 0.4955 0.8819 0.4955 0.5877 0.6098 0.5877 0.4920 0.4955 0.5877 0.4955 0.8423 0.4955 0.4920 0.4920 0.8819 0.4955 0.8819 0.4955 0.5877 0.4920 0.8423 0.4920 0.4920 0.5877 0.4920 0.4955 0.5877 0.4955 0.5877 0.8819 0.5877 0.4920 0.5877 0.8819 0.8819 0.8819 0.5877 0.4955 0.8423 0.4920 0.8423 0.8423 0.8423 0.4955 0.4920 0.4955 0.6098 0.5877 0.8423 0.4955 0.8423 0.6098 0.4955 0.4955 0.8423 0.8423 0.4955 0.4920 0.6098 0.8423 0.6098 0.5877 0.6098 0.4955 0.4955 0.4955 0.6098 0.8423 0.4920 0.8819 0.8819 0.5877 0.6098 0.6098 0.5877 0.8423 0.8423 0.5877 0.5877 0.5877 0.4955 0.6098 0.8423 0.4920 0.4920 0.4955 0.4955 0.4955 0.4955 0.4955 0.8819 0.8423 0.4955 0.4955 0.6098 0.6098 0.8819 0.4955 0.4955 0.8423 0.4920 0.6098 0.8423 0.4955 0.5877 0.8819 0.6098 0.8819 0.4955 0.8423 0.4955 0.6098 0.8423 0.8819 0.8819 0.8423 0.8819 0.4920 0.4955 0.8819 0.4955 0.5877 0.4955 0.4955 0.8423 0.8423 0.4920 0.4955 0.5877 0.8819 0.6098 0.5877 0.8423 0.4955 0.8819 0.5877 0.6098 0.5877 0.4920 0.4920 0.6098 0.5877 0.4920 0.8423 0.5877 0.8423 0.4955 0.4920 0.8423 0.6098 0.6098 0.8423 0.6098 0.4920 0.6098 0.4920 0.8423 0.4955 0.4955 0.8423 0.8423 0.8819 0.4955 0.8423 0.4955 0.4920 0.5877 0.4955 0.8423 0.4920 0.8423 0.8423 0.4955 0.4955 0.5877 0.6098 0.4955 0.4955 0.8819 0.6098 0.6098 0.5877 0.6098 0.6098 0.8819 0.6098 0.6098 0.4920 0.8423 0.8423 0.4955 0.6098 0.4920 0.4955 0.5877 0.8423 0.8423 0.6098 0.8423 0.5877 0.8819 0.4920 0.8423 0.4920 0.8423 0.6098 0.4920 0.4955 0.8423 0.8423 0.8423 0.4955 0.5877 0.5877 0.5877 0.6098 0.4955 0.5877 0.5877 0.5877 0.5877 0.5877 0.8819 0.8819 0.6098 0.8819 0.8819 0.4920 0.6098 0.8819 0.8819 0.5877 0.8819 0.8423 0.5877 0.4955 0.4920 0.8819 0.8819 0.6098 0.5877 0.8423 0.6098 0.6098 0.4920 0.6098 0.5877 0.4955 0.4920 0.4955 0.5877 0.8423 0.5877 0.4955 0.5877 0.5877 0.8423 0.4955 0.8423 0.4955 0.8819 0.4955 0.4920 0.4920 0.6098 0.8819 0.8819 0.8423 0.5877 0.4955 0.5877 0.4920 0.6098 0.5877 0.6098 0.4920 0.6098 0.8819 0.4955 0.5877 0.8423 0.4920 0.5877 0.5877 0.8819 0.4920 0.6098 0.8423 0.5877 0.8423 0.4955 0.4920 0.5877 0.6098 0.8819 0.8423 0.4955 0.5877 0.6098 0.8819 0.4955 0.5877 0.8423 0.4955 0.4955 0.6098 0.8819 0.8819 0.8423 0.4920 0.6098 0.8819 0.8819 0.8819 0.4920 0.4955 0.5877 0.8819 0.5877 0.5877 0.4920 0.8819 0.8423 0.6098 0.8423 0.8423 0.8423 0.4955 0.4920 0.5877 0.4920 0.6098 0.8819 0.4920 0.4920 0.4955 0.5877 0.6098 0.6098 0.4955 0.8819 0.6098 0.8423 0.8423 0.8423 0.4955 0.4920 0.8423 0.6098 0.5877 0.8819 0.5877 0.5877 0.8423 0.6098 0.4920 0.5877 0.4920 0.8423 0.4920 0.6098 0.5877 0.5877 0.5877 0.4920 0.8423 0.6098 0.8423 0.8423 0.8423 0.6098 0.5877 0.5877 0.6098 0.8819 0.5877 0.4955 0.8423 0.6098 0.5877 0.6098 0.4920 0.8423 0.8423 0.8423 0.8819 0.6098 0.6098 0.6098 0.5877 0.4955 0.6098 0.4955 0.6098 0.5877 0.5877 0.4955 0.5877 0.4955 0.6098 0.6098 0.6098 0.5877 0.4955 0.6098 0.4955 0.8819 0.8423 0.8423 0.8423 0.5877 0.8819 0.6098 0.8423 0.4920 0.6098 0.4955 0.6098 0.4920 0.8423 0.8819 0.4920 0.4920 0.8819 0.4955 0.6098 0.4920 0.8423 0.5877 0.4920 0.5877 0.6098 0.5877 0.8819 0.8819 0.4955 0.4920 0.4955 0.8423 0.4920 0.4955 0.4955 0.4955 0.5877 0.4955 0.4920 0.8423 0.4920 0.8819 0.5877 0.4955 0.5877 0.4920 0.8819 0.4920 0.4955 0.8819 0.4955 0.4920 0.6098 0.8423 0.5877 0.6098 0.4920 0.5877 0.4920 0.5877 0.4920 0.5877 0.6098 0.8423 0.8423 0.5877 0.5877 0.6098 0.4955 0.4955 0.4920 0.4955 0.4955 0.8423 0.8819 0.4920 0.4920 0.5877 0.8423 0.6098 0.8819 0.8819 0.4955 0.4955 0.6098 0.8819 0.4920 0.4955 0.8819 0.5877 0.8819 0.6098 0.8819 0.4955 0.4920 0.5877 0.6098 0.8819 0.6098 0.4955 0.4920 0.4920 0.6098 0.4920 0.8819 0.4920 0.4920 0.8819 0.4955 0.6098 0.6098 0.6098 0.4920 0.4955 0.4955 0.8423 0.4920 0.4920 0.4920 0.5877 0.5877 0.6098 0.4955 0.4920 0.4955 0.5877 0.8423 0.5877 0.8423 0.6098 0.4920 0.8423 0.4920 0.4920 0.5877 0.4955 0.4955 0.8819 0.6098 0.4920 0.8423 0.8819 0.5877 0.5877 0.5877 0.4920 0.4920 0.4955 0.4920 0.6098 0.6098 0.8423 0.6098 0.4955 0.6098 0.8819 0.6098 0.6098 0.4920 0.5877 0.4920 0.5877 0.6098 0.8423 0.4955 0.6098 0.6098 0.8819 0.8819 0.8423 0.4920 0.4920 0.4955 0.5877 0.4920 0.8819 0.8819 0.4920 0.6098 0.8423 0.4955 0.8423 0.5877 0.4955 0.8819 0.8819 0.8819 0.8423 0.5877 0.4920 0.5877 0.5877 0.6098 0.4920 0.8819 0.5877 0.4955 0.8819 0.8423 0.6098 0.4920 0.4955 0.5877 0.8423 0.8819 0.8819 0.8819 0.4920 0.8423 0.8819 0.8819 0.5877 0.5877 0.4920 0.6098 0.6098 0.4955 0.6098 0.6098 0.4955 0.4955 0.6098 0.6098 0.5877 0.6098 0.5877 0.4920 0.8423 0.8423 0.4955 0.6098 0.8819 0.6098 0.8423 0.4920 0.4920 0.4920 0.4955 0.4920 0.8819 0.8423 0.8819 0.4955 0.5877 0.6098 0.6098 0.5877 0.4920 0.4955 0.5877 0.8423 0.8819 0.6098 0.6098 0.4955 0.4955 0.8423 0.8423 0.4920 0.6098 0.6098 0.5877 0.6098 0.8819 0.8819 0.8423 0.4920 0.4920 0.4920 0.8423 0.6098 0.6098 0.8819" HIT_INDICES="402 513 524 577 1204 1233 1321 1350 1403 1424 1435 1508 1600 1873 1984 2240 2336 2448 2565 2780 2944 3270 3382 3709 3757 4322 4590 4701 4801 4938 5089 5116 5282 5369 5701 5799 5826 5859 5872 5929 5954 5973 5979 6007 6026 6027 6060 6061 6124 6149 6169 6200 6206 6230 6239 6328 6443 6455 6462 6473 6527 6531 6579 6633 6688 6757 6788 6803 6850 6857 6945 6948 6970 7010 7099 7148 7169 7203 7222 7275 7303 7316 7322 7442 7477 7803 7850 7969 8013 8070 8073 8122 8170 8265 8275 8288 8352 8673 8732 8771 8831 8837 8865 9015 9044 9255 9448 9494 9561 9572 9580 9633 9880 10044 10110 10147 10301 10317 10347 10418 10430 10531 10666 10712 10839 10980 11139 11254 11288 11369 11397 11518 11650 11757 11868 12187 13076 13080 13197 13201 13414 13585 13643 13940 14273 14275 14553 14625 14691 14735 14812 15015 15075 15265 15287 15690 15694 15741 15899 16403 16869 17060 17091 17329 17448 17491 17541 17652 17680 17940 18153 18402 18668 18781 18924 19219 19251 19352 19877 20007 20024 20061 20299 20436 20675 20843 20877 21193 21228 21253 21297 21460 21517 21689 21805 22061 22163 22219 22354 22555 22592 22810 22997 23068 23360 23560 23585 23586 23635 23700 23722 23734 23900 24188 24246 24326 24403 24466 24496 24501 24752 25180 25364 25366 25381 25407 25582 25634 25663 25976 26006 26027 26050 26095 26129 26154 26166 26281 26487 26704 26784 26803 26825 26848 26864 26866 26903 26911 26927 26984 27135 27163 27285 27297 27373 27404 27442 27467 27588 27696 27718 27745 27866 27888 27928 27934 27948 28054 28108 28215 28218 28258 28312 28318 28426 28447 28524 28539 28574 28587 28604 28631 28655 28656 28804 28814 28843 28868 28878 28941 29076 29123 29155 29334 29335 29356 29438 29492 29504 29517 29634 29646 29653 29721 29726 29827 29855 29955 29984 30087 30127 30438 30710 30825 30889 31109 31348 31382 31467 31474 31500 31942 31978 32338 32404 32740 33251 33472 33521 33861 34561 35105 36500 36924 37088 37106 37816 38283 39047 39124 40509 40888 44316 44556 44683 45125 45579 45857 47727 47937 48826 48980 49441 50973 52206 52356 52725 53419 53578 55548 55556 57992 58397" ES_PROFILE="-0.0068 -0.0087 -0.0089 -0.0098 -0.0204 -0.0209 -0.0224 -0.0228 -0.0237 -0.0241 -0.0242 -0.0255 -0.0270 -0.0316 -0.0335 -0.0378 -0.0395 -0.0413 -0.0433 -0.0470 -0.0497 -0.0553 -0.0571 -0.0627 -0.0635 -0.0731 -0.0776 -0.0795 -0.0812 -0.0835 -0.0860 -0.0865 -0.0893 -0.0907 -0.0964 -0.0980 0.5018 0.5750 0.6342 0.6615 0.6820 0.6994 0.7166 0.7299 0.7417 0.7538 0.7633 0.7733 0.7798 0.7861 0.7917 0.7967 0.8020 0.8065 0.8112 0.8134 0.8143 0.8168 0.8195 0.8219 0.8234 0.8258 0.8271 0.8282 0.8292 0.8297 0.8309 0.8323 0.8330 0.8345 0.8344 0.8358 0.8369 0.8376 0.8373 0.8377 0.8385 0.8391 0.8399 0.8400 0.8406 0.8414 0.8423 0.8412 0.8416 0.8368 0.8367 0.8354 0.8353 0.8350 0.8357 0.8355 0.8353 0.8343 0.8348 0.8352 0.8347 0.8298 0.8293 0.8291 0.8286 0.8290 0.8291 0.8270 0.8270 0.8239 0.8210 0.8206 0.8199 0.8201 0.8204 0.8199 0.8161 0.8137 0.8129 0.8127 0.8104 0.8105 0.8103 0.8094 0.8096 0.8082 0.8062 0.8058 0.8039 0.8018 0.7994 0.7978 0.7975 0.7964 0.7962 0.7945 0.7925 0.7910 0.7893 0.7842 0.7693 0.7694 0.7677 0.7678 0.7644 0.7617 0.7610 0.7561 0.7506 0.7508 0.7463 0.7452 0.7443 0.7437 0.7426 0.7393 0.7385 0.7355 0.7353 0.7286 0.7287 0.7280 0.7255 0.7171 0.7093 0.7062 0.7058 0.7019 0.7000 0.6995 0.6987 0.6970 0.6967 0.6924 0.6889 0.6848 0.6804 0.6786 0.6763 0.6714 0.6709 0.6693 0.6605 0.6584 0.6582 0.6577 0.6538 0.6515 0.6476 0.6448 0.6443 0.6391 0.6386 0.6382 0.6376 0.6349 0.6340 0.6312 0.6293 0.6250 0.6234 0.6225 0.6203 0.6170 0.6164 0.6128 0.6097 0.6086 0.6037 0.6003 0.6000 0.6000 0.5993 0.5983 0.5979 0.5978 0.5951 0.5902 0.5893 0.5880 0.5868 0.5858 0.5853 0.5853 0.5811 0.5739 0.5708 0.5708 0.5706 0.5702 0.5673 0.5665 0.5660 0.5608 0.5603 0.5600 0.5597 0.5589 0.5584 0.5580 0.5579 0.5560 0.5525 0.5489 0.5476 0.5473 0.5469 0.5466 0.5464 0.5464 0.5458 0.5457 0.5455 0.5445 0.5420 0.5416 0.5395 0.5394 0.5381 0.5376 0.5370 0.5366 0.5346 0.5328 0.5325 0.5320 0.5300 0.5297 0.5290 0.5289 0.5287 0.5270 0.5261 0.5243 0.5243 0.5236 0.5227 0.5226 0.5208 0.5205 0.5192 0.5190 0.5184 0.5182 0.5180 0.5175 0.5171 0.5172 0.5147 0.5145 0.5140 0.5136 0.5135 0.5124 0.5102 0.5094 0.5089 0.5058 0.5058 0.5055 0.5041 0.5032 0.5030 0.5028 0.5008 0.5007 0.5006 0.4994 0.4994 0.4977 0.4972 0.4955 0.4950 0.4933 0.4926 0.4874 0.4827 0.4808 0.4797 0.4760 0.4720 0.4714 0.4700 0.4699 0.4694 0.4619 0.4613 0.4552 0.4541 0.4484 0.4398 0.4360 0.4352 0.4294 0.4175 0.4083 0.3846 0.3774 0.3746 0.3743 0.3623 0.3543 0.3414 0.3401 0.3165 0.3101 0.2518 0.2477 0.2456 0.2381 0.2304 0.2256 0.1938 0.1903 0.1752 0.1726 0.1648 0.1387 0.1177 0.1152 0.1090 0.0972 0.0945 0.0610 0.0609 0.0194 0.0126" RANK_AT_ES="7322.0000" RANK_SCORE_AT_ES="8.4932"/>
  <DTG RANKED_LIST="fpkm.rnk" TEMPLATE="sample.cls" GENESET="gene_sets.gmt#HEART_GROWTH(GO:0060419)" ES="0.7972" NES="1.3003" NP="0.1410" FDR="0.5144" FWER="0.3250" RND_ES="0.8006 0.5043 0.5043 0.5389 0.5389 0.7972 0.5389 0.7972 0.5479 0.7972 0.8006 0.7972 0.7972 0.7972 0.5389 0.5479 0.5043 0.5043 0.5043 0.5042 0.5042 0.5043 0.7972 0.5043 0.5042 0.7972 0.7972 0.5042 0.5389 0.7972 0.5479 0.5389 0.8006 0.7972 0.8006 0.5042 0.7972 0.5389 0.5042 0.5042 0.5479 0.5479 0.5042 0.7972 0.5479 0.7972 0.5042 0.5043 0.7972 0.5479 0.7972 0.8006 0.5389 0.5042 0.5043 0.7972 0.7972 0.5042 0.5043 0.5389 0.5389 0.7972 0.5042 0.8006 0.5042 0.5389 0.8006 0.5043 0.5479 0.8006 0.5042 0.5389 0.5479 0.7972 0.7972 0.5043 0.8006 0.8006 0.5389 0.5389 0.5479 0.7972 0.5043 0.5043 0.5042 0.8006 0.5042 0.5042 0.5042 0.5479 0.8006 0.5389 0.8006 0.5389 0.5479 0.7972 0.5042 0.5043 0.8006 0.5479 0.5479 0.7972 0.5043 0.8006 0.5389 0.8006 0.5479 0.7972 0.5043 0.8006 0.7972 0.8006 0.7972 0.7972 0.8006 0.5389 0.5389 0.5043 0.5479 0.5042 0.5389 0.7972 0.7972 0.7972 0.7972 0.5479 0.5042 0.7972 0.5042 0.5389 0.7972 0.8006 0.5042 0.5042 0.5042 0.5042 0.5389 0.8006 0.8006 0.7972 0.5479 0.7972 0.7972 0.8006 0.5042 0.7972 0.8006 0.7972 0.5479 0.5479 0.5042 0.5479 0.5479 0.5389 0.7972 0.8006 0.5479 0.5389 0.5389 0.5042 0.7972 0.5479 0.5389 0.5043 0.5389 0.5389 0.8006 0.8006 0.8006 0.5042 0.5479 0.7972 0.5479 0.7972 0.5389 0.7972 0.5042 0.7972 0.5042 0.7972 0.5042 0.5042 0.5389 0.7972 0.5043 0.5042 0.5043 0.7972 0.7972 0.5479 0.5389 0.5042 0.8006 0.8006 0.5479 0.5042 0.5042 0.5389 0.5042 0.8006 0.5043 0.5043 0.5042 0.8006 0.5043 0.5042 0.5043 0.5042 0.5389 0.5042 0.5043 0.7972 0.5042 0.5043 0.5043 0.5479 0.5479 0.5479 0.7972 0.5042 0.8006 0.5389 0.8006 0.8006 0.5389 0.5479 0.5479 0.5479 0.8006 0.5043 0.5389 0.5042 0.5043 0.5043 0.7972 0.5042 0.7972 0.5389 0.8006 0.5389 0.5389 0.5389 0.8006 0.7972 0.5479 0.7972 0.5043 0.5043 0.5479 0.8006 0.5479 0.7972 0.5479 0.5479 0.5043 0.7972 0.5479 0.7972 0.7972 0.8006 0.5043 0.5389 0.5042 0.5042 0.5479 0.5479 0.5042 0.5479 0.5042 0.5042 0.5479 0.8006 0.7972 0.8006 0.5479 0.5479 0.7972 0.5479 0.5389 0.8006 0.7972 0.5042 0.5042 0.7972 0.5389 0.5389 0.5043 0.8006 0.5042 0.7972 0.5043 0.5043 0.7972 0.8006 0.7972 0.5043 0.5043 0.5043 0.7972 0.7972 0.5389 0.7972 0.5042 0.5043 0.5389 0.7972 0.7972 0.5389 0.5042 0.5043 0.8006 0.5042 0.7972 0.5479 0.7972 0.5389 0.5042 0.5043 0.8006 0.5043 0.5043 0.8006 0.5043 0.5389 0.5479 0.5389 0.5042 0.5043 0.5389 0.5043 0.7972 0.5043 0.5042 0.5042 0.8006 0.5043 0.8006 0.5043 0.5389 0.5042 0.7972 0.5042 0.5042 0.5389 0.5042 0.5043 0.5389 0.5043 0.5389 0.8006 0.5389 0.5042 0.5389 0.8006 0.8006 0.8006 0.5389 0.5043 0.7972 0.5042 0.7972 0.7972 0.7972 0.5043 0.5042 0.5043 0.5479 0.5389 0.7972 0.5043 0.7972 0.5479 0.5043 0.5043 0.7972 0.7972 0.5043 0.5042 0.5479 0.7972 0.5479 0.5389 0.5479 0.5043 0.5043 0.5043 0.5479 0.7972 0.5042 0.8006 0.8006 0.5389 0.5479 0.5479 0.5389 0.7972 0.7972 0.5389 0.5389 0.5389 0.5043 0.5479 0.7972 0.5042 0.5042 0.5043 0.5043 0.5043 0.5043 0.5043 0.8006 0.7972 0.5043 0.5043 0.5479 0.5479 0.8006 0.5043 0.5043 0.7972 0.5042 0.5479 0.7972 0.5043 0.5389 0.8006 0.5479 0.8006 0.5043 0.7972 0.5043 0.5479 0.7972 0.8006 0.8006 0.7972 0.8006 0.5042 0.5043 0.8006 0.5043 0.5389 0.5043 0.5043 0.7972 0.7972 0.5042 0.5043 0.5389 0.8006 0.5479 0.5389 0.7972 0.5043 0.8006 0.5389 0.5479 0.5389 0.5042 0.5042 0.5479 0.5389 0.5042 0.7972 0.5389 0.7972 0.5043 0.5042 0.7972 0.5479 0.5479 0.7972 0.5479 0.5042 0.5479 0.5042 0.7972 0.5043 0.5043 0.7972 0.7972 0.8006 0.5043 0.7972 0.5043 0.5042 0.5389 0.5043 0.7972 0.5042 0.7972 0.7972 0.5043 0.5043 0.5389 0.5479 0.5043 0.5043 0.8006 0.5479 0.5479 0.5389 0.5479 0.5479 0.8006 0.5479 0.5479 0.5042 0.7972 0.7972 0.5043 0.5479 0.5042 0.5043 0.5389 0.7972 0.7972 0.5479 0.7972 0.5389 0.8006 0.5042 0.7972 0.5042 0.7972 0.5479 0.5042 0.5043 0.7972 0.7972 0.7972 0.5043 0.5389 0.5389 0.5389 0.5479 0.5043 0.5389 0.5389 0.5389 0.5389 0.5389 0.8006 0.8006 0.5479 0.8006 0.8006 0.5042 0.5479 0.8006 0.8006 0.5389 0.8006 0.7972 0.5389 0.5043 0.5042 0.8006 0.8006 0.5479 0.5389 0.7972 0.5479 0.5479 0.5042 0.5479 0.5389 0.5043 0.5042 0.5043 0.5389 0.7972 0.5389 0.5043 0.5389 0.5389 0.7972 0.5043 0.7972 0.5043 0.8006 0.5043 0.5042 0.5042 0.5479 0.8006 0.8006 0.7972 0.5389 0.5043 0.5389 0.5042 0.5479 0.5389 0.5479 0.5042 0.5479 0.8006 0.5043 0.5389 0.7972 0.5042 0.5389 0.5389 0.8006 0.5042 0.5479 0.7972 0.5389 0.7972 0.5043 0.5042 0.5389 0.5479 0.8006 0.7972 0.5043 0.5389 0.5479 0.8006 0.5043 0.5389 0.7972 0.5043 0.5043 0.5479 0.8006 0.8006 0.7972 0.5042 0.5479 0.8006 0.8006 0.8006 0.5042 0.5043 0.5389 0.8006 0.5389 0.5389 0.5042 0.8006 0.7972 0.5479 0.7972 0.7972 0.7972 0.5043 0.5042 0.5389 0.5042 0.5479 0.8006 0.5042 0.5042 0.5043 0.5389 0.5479 0.5479 0.5043 0.8006 0.5479 0.7972 0.7972 0.7972 0.5043 0.5042 0.7972 0.5479 0.5389 0.8006 0.5389 0.5389 0.7972 0.5479 0.5042 0.5389 0.5042 0.7972 0.5042 0.5479 0.5389 0.5389 0.5389 0.5042 0.7972 0.5479 0.7972 0.7972 0.7972 0.5479 0.5389 0.5389 0.5479 0.8006 0.5389 0.5043 0.7972 0.5479 0.5389 0.5479 0.5042 0.7972 0.7972 0.7972 0.8006 0.5479 0.5479 0.5479 0.5389 0.5043 0.5479 0.5043 0.5479 0.5389 0.5389 0.5043 0.5389 0.5043 0.5479 0.5479 0.5479 0.5389 0.5043 0.5479 0.5043 0.8006 0.7972 0.7972 0.7972 0.5389 0.8006 0.5479 0.7972 0.5042 0.5479 0.5043 0.5479 0.5042 0.7972 0.8006 0.5042 0.5042 0.8006 0.5043 0.5479 0.5042 0.7972 0.5389 0.5042 0.5389 0.5479 0.5389 0.8006 0.8006 0.5043 0.5042 0.5043 0.7972 0.5042 0.5043 0.5043 0.5043 0.5389 0.5043 0.5042 0.7972 0.5042 0.8006 0.5389 0.5043 0.5389 0.5042 0.8006 0.5042 0.5043 0.8006 0.5043 0.5042 0.5479 0.7972 0.5389 0.5479 0.5042 0.5389 0.5042 0.5389 0.5042 0.5389 0.5479 0.7972 0.7972 0.5389 0.5389 0.5479 0.5043 0.5043 0.5042 0.5043 0.5043 0.7972 0.8006 0.5042 0.5042 0.5389 0.7972 0.5479 0.8006 0.8006 0.5043 0.5043 0.5479 0.8006 0.5042 0.5043 0.8006 0.5389 0.8006 0.5479 0.8006 0.5043 0.5042 0.5389 0.5479 0.8006 0.5479 0.5043 0.5042 0.5042 0.5479 0.5042 0.8006 0.5042 0.5042 0.8006 0.5043 0.5479 0.5479 0.5479 0.5042 0.5043 0.5043 0.7972 0.5042 0.5042 0.5042 0.5389 0.5389 0.5479 0.5043 0.5042 0.5043 0.5389 0.7972 0.5389 0.7972 0.5479 0.5042 0.7972 0.5042 0.5042 0.5389 0.5043 0.5043 0.8006 0.5479 0.5042 0.7972 0.8006 0.5389 0.5389 0.5389 0.5042 0.5042 0.5043 0.5042 0.5479 0.5479 0.7972 0.5479 0.5043 0.5479 0.8006 0.5479 0.5479 0.5042 0.5389 0.5042 0.5389 0.5479 0.7972 0.5043 0.5479 0.5479 0.8006 0.8006 0.7972 0.5042 0.5042 0.5043 0.5389 0.5042 0.8006 0.8006 0.5042 0.5479 0.7972 0.5043 0.7972 0.5389 0.5043 0.8006 0.8006 0.8006 0.7972 0.5389 0.5042 0.5389 0.5389 0.5479 0.5042 0.8006 0.5389 0.5043 0.8006 0.7972 0.5479 0.5042 0.5043 0.5389 0.7972 0.8006 0.8006 0.8006 0.5042 0.7972 0.8006 0.8006 0.5389 0.5389 0.5042 0.5479 0.5479 0.5043 0.5479 0.5479 0.5043 0.5043 0.5479 0.5479 0.5389 0.5479 0.5389 0.5042 0.7972 0.7972 0.5043 0.5479 0.8006 0.5479 0.7972 0.5042 0.5042 0.5042 0.5043 0.5042 0.8006 0.7972 0.8006 0.5043 0.5389 0.5479 0.5479 0.5389 0.5042 0.5043 0.5389 0.7972 0.8006 0.5479 0.5479 0.5043 0.5043 0.7972 0.7972 0.5042 0.5479 0.5479 0.5389 0.5479 0.8006 0.8006 0.7972 0.5042 0.5042 0.5042 0.7972 0.5479 0.5479 0.8006" HIT_INDICES="769 792 1243 1268 1494 2206 2268 3395 3950 4531 4701 5925 5949 5959 6527 6871 7134 7260 7374 7537 7583 7913 7937 8112 8122 8380 9543 10283 10550 11941 12189 12258 12702 13320 13419 13771 14793 15678 15720 15883 15922 16108 16109 16857 17232 17343 17552 18065 18212 19321 19603 20990 21447 21613 22845 23403 23457 23743 24132 24413 26292 26569 26606 26674 26767 26790 26817 27852 27880 28232 28902 28923 28951 28963 29111 29175 29257 29404 29928 30004 30305 30350 31935 32263 33048 34270 35044 37233 37246 38783 38785 42198 42300 42598 43007 43944 46570 46653 49989 52207 54383 58025" ES_PROFILE="-0.0130 -0.0134 -0.0210 -0.0214 -0.0252 -0.0372 -0.0382 -0.0573 -0.0667 -0.0765 -0.0793 0.2379 0.4799 0.7020 0.7192 0.7305 0.7396 0.7493 0.7583 0.7653 0.7739 0.7763 0.7837 0.7880 0.7951 0.7972 0.7820 0.7733 0.7723 0.7516 0.7501 0.7516 0.7466 0.7385 0.7391 0.7353 0.7199 0.7066 0.7077 0.7066 0.7076 0.7061 0.7077 0.6966 0.6917 0.6912 0.6891 0.6817 0.6805 0.6628 0.6592 0.6366 0.6298 0.6278 0.6077 0.5989 0.5986 0.5944 0.5884 0.5842 0.5528 0.5484 0.5481 0.5473 0.5461 0.5460 0.5458 0.5285 0.5282 0.5224 0.5111 0.5108 0.5104 0.5103 0.5078 0.5068 0.5055 0.5030 0.4941 0.4929 0.4878 0.4870 0.4602 0.4547 0.4414 0.4207 0.4076 0.3706 0.3704 0.3444 0.3444 0.2866 0.2849 0.2799 0.2730 0.2571 0.2127 0.2113 0.1548 0.1173 0.0805 0.0188" RANK_AT_ES="8380.0000" RANK_SCORE_AT_ES="4.8341"/>
  <DTG RANKED_LIST="fpkm.rnk" TEMPLATE="sample.cls" GENESET="gene_sets.gmt#NERVOUS_SYSTEM_PROCESS(GO:0050877)" ES="0.8110" NES="1.3004" NP="0.1410" FDR="0.5146" FWER="0.3250" RND_ES="0.8899 0.5000 0.5000 0.5343 0.5343 0.8110 0.5343 0.8110 0.5371 0.8110 0.8899 0.8110 0.8110 0.8110 0.5343 0.5371 0.5000 0.5000 0.5000 0.4971 0.4971 0.5000 0.8110 0.5000 0.4971 0.8110 0.8110 0.4971 0.5343 0.8110 0.5371 0.5343 0.8899 0.8110 0.8899 0.4971 0.8110 0.5343 0.4971 0.4971 0.5371 0.5371 0.4971 0.8110 0.5371 0.8110 0.4971 0.5000 0.8110 0.5371 0.8110 0.8899 0.5343 0.4971 0.5000 0.8110 0.8110 0.4971 0.5000 0.5343 0.5343 0.8110 0.4971 0.8899 0.4971 0.5343 0.8899 0.5000 0.5371 0.8899 0.4971 0.5343 0.5371 0.8110 0.8110 0.5000 0.8899 0.8899 0.5343 0.5343 0.5371 0.8110 0.5000 0.5000 0.4971 0.8899 0.4971 0.4971 0.4971 0.5371 0.8899 0.5343 0.8899 0.5343 0.5371 0.8110 0.4971 0.5000 0.8899 0.5371 0.5371 0.8110 0.5000 0.8899 0.5343 0.8899 0.5371 0.8110 0.5000 0.8899 0.8110 0.8899 0.8110 0.8110 0.8899 0.5343 0.5343 0.5000 0.5371 0.4971 0.5343 0.8110 0.8110 0.8110 0.8110 0.5371 0.4971 0.8110 0.4971 0.5343 0.8110 0.8899 0.4971 0.4971 0.4971 0.4971 0.5343 0.8899 0.8899 0.8110 0.5371 0.8110 0.8110 0.8899 0.4971 0.8110 0.8899 0.8110 0.5371 0.5371 0.4971 0.5371 0.5371 0.5343 0.8110 0.8899 0.5371 0.5343 0.5343 0.4971 0.8110 0.5371 0.5343 0.5000 0.5343 0.5343 0.8899 0.8899 0.8899 0.4971 0.5371 0.8110 0.5371 0.8110 0.5343 0.8110 0.4971 0.8110 0.4971 0.8110 0.4971 0.4971 0.5343 0.8110 0.5000 0.4971 0.5000 0.8110 0.8110 0.5371 0.5343 0.4971 0.8899 0.8899 0.5371 0.4971 0.4971 0.5343 0.4971 0.8899 0.5000 0.5000 0.4971 0.8899 0.5000 0.4971 0.5000 0.4971 0.5343 0.4971 0.5000 0.8110 0.4971 0.5000 0.5000 0.5371 0.5371 0.5371 0.8110 0.4971 0.8899 0.5343 0.8899 0.8899 0.5343 0.5371 0.5371 0.5371 0.8899 0.5000 0.5343 0.4971 0.5000 0.5000 0.8110 0.4971 0.8110 0.5343 0.8899 0.5343 0.5343 0.5343 0.8899 0.8110 0.5371 0.8110 0.5000 0.5000 0.5371 0.8899 0.5371 0.8110 0.5371 0.5371 0.5000 0.8110 0.5371 0.8110 0.8110 0.8899 0.5000 0.5343 0.4971 0.4971 0.5371 0.5371 0.4971 0.5371 0.4971 0.4971 0.5371 0.8899 0.8110 0.8899 0.5371 0.5371 0.8110 0.5371 0.5343 0.8899 0.8110 0.4971 0.4971 0.8110 0.5343 0.5343 0.5000 0.8899 0.4971 0.8110 0.5000 0.5000 0.8110 0.8899 0.8110 0.5000 0.5000 0.5000 0.8110 0.8110 0.5343 0.8110 0.4971 0.5000 0.5343 0.8110 0.8110 0.5343 0.4971 0.5000 0.8899 0.4971 0.8110 0.5371 0.8110 0.5343 0.4971 0.5000 0.8899 0.5000 0.5000 0.8899 0.5000 0.5343 0.5371 0.5343 0.4971 0.5000 0.5343 0.5000 0.8110 0.5000 0.4971 0.4971 0.8899 0.5000 0.8899 0.5000 0.5343 0.4971 0.8110 0.4971 0.4971 0.5343 0.4971 0.5000 0.5343 0.5000 0.5343 0.8899 0.5343 0.4971 0.5343 0.8899 0.8899 0.8899 0.5343 0.5000 0.8110 0.4971 0.8110 0.8110 0.8110 0.5000 0.4971 0.5000 0.5371 0.5343 0.8110 0.5000 0.8110 0.5371 0.5000 0.5000 0.8110 0.8110 0.5000 0.4971 0.5371 0.8110 0.5371 0.5343 0.5371 0.5000 0.5000 0.5000 0.5371 0.8110 0.4971 0.8899 0.8899 0.5343 0.5371 0.5371 0.5343 0.8110 0.8110 0.5343 0.5343 0.5343 0.5000 0.5371 0.8110 0.4971 0.4971 0.5000 0.5000 0.5000 0.5000 0.5000 0.8899 0.8110 0.5000 0.5000 0.5371 0.5371 0.8899 0.5000 0.5000 0.8110 0.4971 0.5371 0.8110 0.5000 0.5343 0.8899 0.5371 0.8899 0.5000 0.8110 0.5000 0.5371 0.8110 0.8899 0.8899 0.8110 0.8899 0.4971 0.5000 0.8899 0.5000 0.5343 0.5000 0.5000 0.8110 0.8110 0.4971 0.5000 0.5343 0.8899 0.5371 0.5343 0.8110 0.5000 0.8899 0.5343 0.5371 0.5343 0.4971 0.4971 0.5371 0.5343 0.4971 0.8110 0.5343 0.8110 0.5000 0.4971 0.8110 0.5371 0.5371 0.8110 0.5371 0.4971 0.5371 0.4971 0.8110 0.5000 0.5000 0.8110 0.8110 0.8899 0.5000 0.8110 0.5000 0.4971 0.5343 0.5000 0.8110 0.4971 0.8110 0.8110 0.5000 0.5000 0.5343 0.5371 0.5000 0.5000 0.8899 0.5371 0.5371 0.5343 0.5371 0.5371 0.8899 0.5371 0.5371 0.4971 0.8110 0.8110 0.5000 0.5371 0.4971 0.5000 0.5343 0.8110 0.8110 0.5371 0.8110 0.5343 0.8899 0.4971 0.8110 0.4971 0.8110 0.5371 0.4971 0.5000 0.8110 0.8110 0.8110 0.5000 0.5343 0.5343 0.5343 0.5371 0.5000 0.5343 0.5343 0.5343 0.5343 0.5343 0.8899 0.8899 0.5371 0.8899 0.8899 0.4971 0.5371 0.8899 0.8899 0.5343 0.8899 0.8110 0.5343 0.5000 0.4971 0.8899 0.8899 0.5371 0.5343 0.8110 0.5371 0.5371 0.4971 0.5371 0.5343 0.5000 0.4971 0.5000 0.5343 0.8110 0.5343 0.5000 0.5343 0.5343 0.8110 0.5000 0.8110 0.5000 0.8899 0.5000 0.4971 0.4971 0.5371 0.8899 0.8899 0.8110 0.5343 0.5000 0.5343 0.4971 0.5371 0.5343 0.5371 0.4971 0.5371 0.8899 0.5000 0.5343 0.8110 0.4971 0.5343 0.5343 0.8899 0.4971 0.5371 0.8110 0.5343 0.8110 0.5000 0.4971 0.5343 0.5371 0.8899 0.8110 0.5000 0.5343 0.5371 0.8899 0.5000 0.5343 0.8110 0.5000 0.5000 0.5371 0.8899 0.8899 0.8110 0.4971 0.5371 0.8899 0.8899 0.8899 0.4971 0.5000 0.5343 0.8899 0.5343 0.5343 0.4971 0.8899 0.8110 0.5371 0.8110 0.8110 0.8110 0.5000 0.4971 0.5343 0.4971 0.5371 0.8899 0.4971 0.4971 0.5000 0.5343 0.5371 0.5371 0.5000 0.8899 0.5371 0.8110 0.8110 0.8110 0.5000 0.4971 0.8110 0.5371 0.5343 0.8899 0.5343 0.5343 0.8110 0.5371 0.4971 0.5343 0.4971 0.8110 0.4971 0.5371 0.5343 0.5343 0.5343 0.4971 0.8110 0.5371 0.8110 0.8110 0.8110 0.5371 0.5343 0.5343 0.5371 0.8899 0.5343 0.5000 0.8110 0.5371 0.5343 0.5371 0.4971 0.8110 0.8110 0.8110 0.8899 0.5371 0.5371 0.5371 0.5343 0.5000 0.5371 0.5000 0.5371 0.5343 0.5343 0.5000 0.5343 0.5000 0.5371 0.5371 0.5371 0.5343 0.5000 0.5371 0.5000 0.8899 0.8110 0.8110 0.8110 0.5343 0.8899 0.5371 0.8110 0.4971 0.5371 0.5000 0.5371 0.4971 0.8110 0.8899 0.4971 0.4971 0.8899 0.5000 0.5371 0.4971 0.8110 0.5343 0.4971 0.5343 0.5371 0.5343 0.8899 0.8899 0.5000 0.4971 0.5000 0.8110 0.4971 0.5000 0.5000 0.5000 0.5343 0.5000 0.4971 0.8110 0.4971 0.8899 0.5343 0.5000 0.5343 0.4971 0.8899 0.4971 0.5000 0.8899 0.5000 0.4971 0.5371 0.8110 0.5343 0.5371 0.4971 0.5343 0.4971 0.5343 0.4971 0.5343 0.5371 0.8110 0.8110 0.5343 0.5343 0.5371 0.5000 0.5000 0.4971 0.5000 0.5000 0.8110 0.8899 0.4971 0.4971 0.5343 0.8110 0.5371 0.8899 0.8899 0.5000 0.5000 0.5371 0.8899 0.4971 0.5000 0.8899 0.5343 0.8899 0.5371 0.8899 0.5000 0.4971 0.5343 0.5371 0.8899 0.5371 0.5000 0.4971 0.4971 0.5371 0.4971 0.8899 0.4971 0.4971 0.8899 0.5000 0.5371 0.5371 0.5371 0.4971 0.5000 0.5000 0.8110 0.4971 0.4971 0.4971 0.5343 0.5343 0.5371 0.5000 0.4971 0.5000 0.5343 0.8110 0.5343 0.8110 0.5371 0.4971 0.8110 0.4971 0.4971 0.5343 0.5000 0.5000 0.8899 0.5371 0.4971 0.8110 0.8899 0.5343 0.5343 0.5343 0.4971 0.4971 0.5000 0.4971 0.5371 0.5371 0.8110 0.5371 0.5000 0.5371 0.8899 0.5371 0.5371 0.4971 0.5343 0.4971 0.5343 0.5371 0.8110 0.5000 0.5371 0.5371 0.8899 0.8899 0.8110 0.4971 0.4971 0.5000 0.5343 0.4971 0.8899 0.8899 0.4971 0.5371 0.8110 0.5000 0.8110 0.5343 0.5000 0.8899 0.8899 0.8899 0.8110 0.5343 0.4971 0.5343 0.5343 0.5371 0.4971 0.8899 0.5343 0.5000 0.8899 0.8110 0.5371 0.4971 0.5000 0.5343 0.8110 0.8899 0.8899 0.8899 0.4971 0.8110 0.8899 0.8899 0.5343 0.5343 0.4971 0.5371 0.5371 0.5000 0.5371 0.5371 0.5000 0.5000 0.5371 0.5371 0.5343 0.5371 0.5343 0.4971 0.8110 0.8110 0.5000 0.5371 0.8899 0.5371 0.8110 0.4971 0.4971 0.4971 0.5000 0.4971 0.8899 0.8110 0.8899 0.5000 0.5343 0.5371 0.5371 0.5343 0.4971 0.5000 0.5343 0.8110 0.8899 0.5371 0.5371 0.5000 0.5000 0.8110 0.8110 0.4971 0.5371 0.5371 0.5343 0.5371 0.8899 0.8899 0.8110 0.4971 0.4971 0.4971 0.8110 0.5371 0.5371 0.8899" HIT_INDICES="34 78 135 155 173 191 402 418 436 495 496 546 596 659 678 697 715 763 844 904 977 997 1096 1105 1133 1166 1178 1243 1269 1357 1530 1566 1612 1631 1642 1661 1703 1707 1709 1718 1766 1822 1934 1943 1958 1960 2039 2306 2336 2369 2386 2457 2498 2571 2598 2613 2684 2689 2691 2703 2707 2766 2820 2860 2922 2989 3029 3050 3122 3230 3237 3307 3453 3483 3487 3563 3582 3613 3647 3717 3752 3754 3881 3895 4072 4106 4229 4287 4339 4342 4379 4459 4462 4470 4503 4524 4546 4574 4597 4606 4709 4757 4771 4837 4854 4866 5155 5174 5211 5282 5284 5356 5365 5424 5543 5641 5649 5653 5786 5834 5841 5852 5871 5878 5880 5884 5892 5895 5913 5918 5951 5955 5956 5961 5970 5983 6011 6013 6014 6020 6047 6068 6095 6123 6124 6125 6198 6233 6236 6240 6248 6279 6314 6316 6381 6389 6424 6455 6467 6468 6470 6486 6495 6502 6528 6539 6561 6589 6596 6614 6637 6662 6731 6733 6745 6773 6818 6844 6886 6928 6948 6957 6970 7036 7046 7049 7086 7102 7114 7134 7162 7225 7255 7281 7293 7304 7322 7405 7408 7432 7438 7479 7493 7544 7546 7558 7636 7711 7738 7751 7758 7761 7810 7823 7873 7881 7892 7898 7900 7906 7932 7933 7935 7947 7952 7962 8035 8073 8101 8119 8182 8268 8363 8511 8580 8582 8683 8732 8763 8784 8823 8885 8894 8974 9105 9195 9208 9282 9336 9354 9355 9357 9409 9447 9453 9472 9481 9496 9520 9537 9557 9580 9633 9682 9689 9703 9717 9751 9774 9784 9891 9906 10037 10105 10131 10266 10293 10305 10337 10339 10410 10415 10418 10431 10446 10505 10523 10549 10657 10693 10773 10847 10861 10930 10996 10997 11031 11089 11160 11201 11211 11260 11338 11488 11510 11533 11563 11683 11692 11695 11744 11870 11921 11950 12041 12043 12044 12117 12207 12215 12291 12327 12334 12455 12549 12577 12791 12860 13025 13038 13116 13179 13221 13252 13278 13353 13355 13386 13396 13397 13415 13419 13479 13514 13539 13691 13742 13795 13932 13935 14001 14100 14135 14137 14244 14303 14340 14342 14408 14425 14441 14462 14478 14485 14579 14592 14623 14821 14885 14886 14936 14940 14948 14962 14983 15083 15094 15100 15139 15151 15194 15321 15347 15368 15381 15406 15444 15462 15529 15565 15645 15658 15682 15720 15752 15760 15801 15866 15946 16044 16236 16362 16461 16562 16571 16574 16584 16748 16755 16768 16841 16846 16970 16995 17014 17044 17068 17095 17145 17165 17230 17257 17329 17343 17368 17461 17534 17565 17568 17573 17660 17682 17694 17763 17788 17793 17938 18101 18127 18129 18142 18143 18178 18231 18236 18260 18358 18462 18537 18551 18592 18601 18674 18859 18873 19064 19080 19200 19216 19220 19231 19248 19269 19305 19319 19377 19411 19419 19460 19535 19537 19544 19550 19586 19603 19690 19764 19846 19948 20055 20087 20133 20142 20320 20361 20421 20549 20572 20609 20653 20722 20735 20764 20766 20862 20910 20994 21039 21045 21078 21090 21116 21166 21189 21228 21269 21339 21363 21395 21451 21460 21486 21506 21516 21521 21554 21618 21644 21658 21662 21673 21679 21751 21797 21904 21985 22005 22134 22138 22275 22336 22354 22360 22480 22657 22704 22746 22782 22811 22883 22898 22901 22911 22936 23016 23062 23082 23085 23096 23224 23252 23300 23316 23338 23360 23375 23377 23398 23404 23436 23437 23540 23585 23631 23682 23704 23746 23767 23840 23858 23897 23915 24026 24030 24090 24101 24178 24203 24300 24394 24404 24449 24474 24497 24527 24533 24543 24659 24726 24752 24912 24940 24970 24978 25092 25107 25116 25118 25137 25139 25256 25340 25402 25430 25478 25549 25592 25710 25765 25798 25838 25868 25913 25980 26058 26110 26117 26208 26245 26256 26290 26300 26361 26387 26392 26423 26487 26515 26600 26622 26635 26636 26663 26674 26688 26737 26751 26834 26847 26987 26997 27062 27073 27103 27135 27228 27234 27245 27263 27272 27295 27309 27347 27349 27400 27416 27434 27440 27563 27642 27684 27688 27689 27789 27831 27876 27888 27899 27920 27951 27959 27963 28007 28015 28019 28034 28049 28052 28060 28158 28196 28296 28442 28505 28540 28543 28618 28625 28651 28656 28660 28681 28693 28705 28708 28765 28768 28788 28790 28816 28839 28862 28871 28923 28932 28939 28944 28964 28973 28974 29022 29065 29076 29123 29124 29126 29138 29161 29188 29251 29325 29339 29355 29362 29392 29404 29417 29455 29495 29496 29500 29538 29543 29577 29585 29590 29613 29624 29646 29679 29696 29728 29731 29740 29763 29891 29902 30074 30117 30126 30305 30320 30350 30522 30625 30629 30631 30724 30961 31011 31149 31168 31202 31301 31390 31394 31429 31457 31502 31529 31534 31640 31669 31757 31776 31789 31797 31810 32008 32140 32187 32247 32263 32337 32405 32449 32571 32589 32593 32608 32643 32663 32770 32885 33227 33255 33260 33316 33336 33337 33445 33446 33447 33448 33450 33464 33472 33549 33550 33580 33647 33657 33662 33758 34161 34252 34415 34429 34456 34576 34639 34776 34893 34923 34948 34964 34988 35066 35129 35144 35185 35186 35231 35269 35279 35302 35376 35417 35485 35508 35509 35639 35667 35748 35777 35785 35886 35902 35945 36000 36012 36023 36024 36025 36124 36162 36201 36265 36321 36443 36469 36548 36578 36691 36738 36826 36855 36858 37200 37212 37407 37459 37466 37582 37621 37656 37670 37889 37931 37942 37956 37990 38008 38017 38020 38033 38094 38098 38106 38143 38232 38241 38250 38317 38373 38422 38544 38697 38708 38822 39047 39078 39124 39141 39294 39295 39330 39360 39361 39643 39645 39673 39690 39742 39745 39753 39794 39810 39979 40007 40009 40039 40059 40141 40142 40179 40260 40328 40417 40424 40493 40509 40516 40712 40736 40752 40815 40822 40857 40877 40926 41007 41034 41040 41182 41385 41390 41560 41561 41567 41602 41713 41714 41844 42029 42045 42067 42101 42224 42252 42253 42256 42257 42310 42321 42457 42463 42501 42517 42518 42639 42719 42729 42836 42858 42860 42957 42968 43011 43103 43142 43220 43290 43308 43379 43386 43486 43524 43565 43624 43768 43832 43893 43935 43949 43978 44094 44096 44097 44113 44375 44444 44456 44457 44458 44489 44546 44560 44592 44641 44644 44646 44666 44668 44703 44751 44842 44960 45019 45069 45086 45093 45102 45116 45126 45218 45387 45479 45512 45605 45771 46068 46077 46427 46515 46558 46560 46617 46634 46657 46674 46718 46722 46748 46753 46796 46898 46899 46961 47057 47065 47073 47089 47093 47167 47272 47278 47370 47449 47524 47560 47563 47617 47655 47693 47694 47704 47712 47713 47715 47717 47831 47994 48158 48161 48163 48313 48489 48565 48575 48582 48593 48807 48874 48892 48914 48924 48938 48974 48976 48980 49128 49146 49169 49212 49250 49324 49368 49373 49471 49655 49678 49684 49847 49848 49849 49954 49992 50023 50033 50098 50109 50145 50157 50163 50197 50210 50212 50215 50243 50254 50297 50312 50449 50452 50456 50618 50653 50755 50763 50796 50858 50927 50950 50970 51101 51172 51223 51467 51468 51536 51598 51684 51762 51763 51772 51827 51892 51931 51958 51998 52006 52034 52133 52265 52351 52356 52359 52406 52408 52411 52415 52427 52442 52463 52543 52571 52655 52730 52810 52814 52873 52874 52898 52899 52900 52907 52971 52996 52998 53050 53082 53126 53142 53178 53241 53247 53264 53526 53589 53626 53671 53707 53833 53977 54065 54101 54144 54145 54190 54274 54335 54467 54579 54623 54769 54802 54899 54949 54973 55060 55063 55142 55218 55219 55282 55368 55369 55487 55618 55662 55663 55667 55738 55974 56167 56210 56211 56260 56266 56330 56473 56536 56560 56575 56586 56625 56807 56842 56911 56954 56975 57111 57112 57158 57232 57242 57244 57342 57382 57425 57456 57533 57789 57801 57837 57967 58046 58060 58173 58247 58256 58268 58270 58275 58448 58449 58491 58496 58515 58523 58553 58570 58588 58606 58617 58677 58868 59083 59095 59118" ES_PROFILE="-0.0006 -0.0013 -0.0023 -0.0026 -0.0029 -0.0032 -0.0068 -0.0071 -0.0074 -0.0084 -0.0084 -0.0092 -0.0101 -0.0112 -0.0115 -0.0118 -0.0121 -0.0129 -0.0143 -0.0153 -0.0165 -0.0168 -0.0185 -0.0187 -0.0191 -0.0197 -0.0199 -0.0210 -0.0214 -0.0229 -0.0259 -0.0265 -0.0273 -0.0276 -0.0278 -0.0281 -0.0288 -0.0288 -0.0288 -0.0290 -0.0298 -0.0307 -0.0327 -0.0328 -0.0330 -0.0331 -0.0344 -0.0390 -0.0395 -0.0401 -0.0403 -0.0415 -0.0422 -0.0435 -0.0439 -0.0442 -0.0454 -0.0454 -0.0455 -0.0456 -0.0457 -0.0467 -0.0476 -0.0483 -0.0493 -0.0505 -0.0512 -0.0515 -0.0527 -0.0546 -0.0547 -0.0559 -0.0584 -0.0589 -0.0589 -0.0602 -0.0605 -0.0610 -0.0616 -0.0628 -0.0634 -0.0634 -0.0656 -0.0658 -0.0689 -0.0694 -0.0715 -0.0725 -0.0734 -0.0734 -0.0740 -0.0754 -0.0754 -0.0756 -0.0761 -0.0765 -0.0768 -0.0773 -0.0777 -0.0778 -0.0796 -0.0804 -0.0806 -0.0817 -0.0820 -0.0822 -0.0872 -0.0875 -0.0881 -0.0893 -0.0893 -0.0906 -0.0907 -0.0917 -0.0937 -0.0954 -0.0955 -0.0956 -0.0979 0.0826 0.2044 0.2765 0.3233 0.3641 0.4031 0.4411 0.4759 0.5099 0.5368 0.5620 0.5781 0.5943 0.6104 0.6255 0.6395 0.6525 0.6627 0.6731 0.6836 0.6936 0.7017 0.7089 0.7151 0.7206 0.7266 0.7325 0.7356 0.7388 0.7426 0.7464 0.7500 0.7528 0.7553 0.7583 0.7597 0.7620 0.7637 0.7654 0.7673 0.7695 0.7716 0.7733 0.7752 0.7771 0.7785 0.7802 0.7816 0.7828 0.7844 0.7858 0.7869 0.7880 0.7883 0.7896 0.7908 0.7917 0.7922 0.7930 0.7935 0.7939 0.7947 0.7957 0.7966 0.7965 0.7974 0.7984 0.7987 0.7994 0.8002 0.8008 0.8013 0.8011 0.8014 0.8018 0.8024 0.8031 0.8036 0.8029 0.8036 0.8040 0.8046 0.8047 0.8051 0.8049 0.8056 0.8061 0.8054 0.8047 0.8049 0.8053 0.8058 0.8064 0.8061 0.8065 0.8062 0.8067 0.8071 0.8076 0.8081 0.8086 0.8087 0.8093 0.8098 0.8101 0.8106 0.8110 0.8103 0.8102 0.8102 0.8104 0.8099 0.8089 0.8077 0.8056 0.8048 0.8053 0.8039 0.8035 0.8034 0.8034 0.8032 0.8025 0.8027 0.8018 0.7999 0.7987 0.7988 0.7979 0.7973 0.7974 0.7977 0.7980 0.7975 0.7972 0.7974 0.7974 0.7976 0.7977 0.7976 0.7976 0.7976 0.7975 0.7970 0.7964 0.7966 0.7967 0.7968 0.7965 0.7964 0.7966 0.7950 0.7951 0.7931 0.7922 0.7921 0.7900 0.7898 0.7899 0.7896 0.7899 0.7889 0.7891 0.7893 0.7894 0.7894 0.7887 0.7886 0.7884 0.7868 0.7865 0.7854 0.7843 0.7843 0.7834 0.7825 0.7827 0.7824 0.7816 0.7807 0.7802 0.7803 0.7797 0.7785 0.7762 0.7760 0.7759 0.7756 0.7737 0.7738 0.7740 0.7734 0.7714 0.7707 0.7704 0.7691 0.7693 0.7695 0.7684 0.7671 0.7671 0.7660 0.7656 0.7657 0.7638 0.7624 0.7621 0.7586 0.7576 0.7549 0.7549 0.7537 0.7528 0.7522 0.7519 0.7516 0.7505 0.7506 0.7503 0.7503 0.7504 0.7503 0.7504 0.7495 0.7491 0.7489 0.7464 0.7457 0.7449 0.7427 0.7429 0.7419 0.7403 0.7399 0.7400 0.7383 0.7375 0.7370 0.7371 0.7361 0.7360 0.7359 0.7357 0.7356 0.7356 0.7341 0.7341 0.7337 0.7304 0.7295 0.7296 0.7289 0.7290 0.7290 0.7289 0.7287 0.7271 0.7270 0.7271 0.7266 0.7265 0.7259 0.7238 0.7235 0.7233 0.7232 0.7229 0.7224 0.7223 0.7212 0.7208 0.7195 0.7194 0.7191 0.7186 0.7182 0.7182 0.7176 0.7166 0.7154 0.7138 0.7106 0.7086 0.7070 0.7054 0.7054 0.7054 0.7054 0.7027 0.7027 0.7026 0.7015 0.7015 0.6995 0.6992 0.6989 0.6986 0.6983 0.6979 0.6972 0.6969 0.6959 0.6956 0.6945 0.6943 0.6940 0.6925 0.6914 0.6910 0.6910 0.6910 0.6897 0.6894 0.6893 0.6882 0.6879 0.6879 0.6855 0.6828 0.6825 0.6825 0.6824 0.6825 0.6820 0.6812 0.6812 0.6809 0.6793 0.6776 0.6764 0.6763 0.6757 0.6757 0.6745 0.6714 0.6713 0.6680 0.6679 0.6659 0.6657 0.6657 0.6656 0.6654 0.6652 0.6647 0.6645 0.6636 0.6631 0.6631 0.6625 0.6612 0.6613 0.6613 0.6613 0.6607 0.6605 0.6591 0.6579 0.6566 0.6550 0.6532 0.6527 0.6520 0.6520 0.6490 0.6483 0.6474 0.6453 0.6450 0.6444 0.6437 0.6426 0.6425 0.6421 0.6421 0.6405 0.6398 0.6384 0.6377 0.6377 0.6372 0.6371 0.6367 0.6359 0.6356 0.6350 0.6344 0.6333 0.6329 0.6325 0.6316 0.6315 0.6311 0.6309 0.6308 0.6308 0.6303 0.6292 0.6289 0.6287 0.6287 0.6286 0.6286 0.6274 0.6267 0.6249 0.6236 0.6233 0.6211 0.6211 0.6188 0.6179 0.6176 0.6176 0.6156 0.6126 0.6119 0.6112 0.6106 0.6102 0.6090 0.6088 0.6089 0.6087 0.6084 0.6071 0.6063 0.6061 0.6061 0.6059 0.6038 0.6034 0.6026 0.6024 0.6021 0.6018 0.6016 0.6016 0.6013 0.6013 0.6008 0.6008 0.5991 0.5984 0.5976 0.5968 0.5965 0.5958 0.5955 0.5943 0.5941 0.5935 0.5932 0.5914 0.5914 0.5904 0.5902 0.5890 0.5886 0.5870 0.5854 0.5853 0.5846 0.5842 0.5838 0.5834 0.5833 0.5832 0.5813 0.5802 0.5798 0.5771 0.5766 0.5762 0.5761 0.5741 0.5739 0.5738 0.5739 0.5736 0.5736 0.5716 0.5702 0.5692 0.5688 0.5680 0.5668 0.5661 0.5641 0.5632 0.5627 0.5620 0.5616 0.5608 0.5597 0.5584 0.5576 0.5575 0.5559 0.5553 0.5552 0.5547 0.5545 0.5535 0.5531 0.5531 0.5526 0.5515 0.5511 0.5496 0.5493 0.5491 0.5491 0.5487 0.5485 0.5483 0.5475 0.5473 0.5459 0.5457 0.5434 0.5432 0.5421 0.5420 0.5415 0.5410 0.5394 0.5393 0.5392 0.5389 0.5388 0.5384 0.5382 0.5376 0.5376 0.5367 0.5365 0.5362 0.5362 0.5341 0.5327 0.5320 0.5320 0.5320 0.5303 0.5296 0.5289 0.5287 0.5285 0.5282 0.5277 0.5276 0.5275 0.5268 0.5267 0.5267 0.5264 0.5262 0.5262 0.5261 0.5244 0.5238 0.5221 0.5196 0.5185 0.5179 0.5179 0.5166 0.5165 0.5161 0.5160 0.5160 0.5156 0.5155 0.5153 0.5152 0.5143 0.5143 0.5139 0.5139 0.5135 0.5131 0.5127 0.5126 0.5117 0.5116 0.5115 0.5114 0.5111 0.5110 0.5110 0.5102 0.5094 0.5093 0.5085 0.5085 0.5085 0.5083 0.5079 0.5074 0.5064 0.5051 0.5049 0.5046 0.5045 0.5040 0.5038 0.5036 0.5030 0.5023 0.5023 0.5023 0.5016 0.5016 0.5010 0.5009 0.5008 0.5004 0.5003 0.4999 0.4993 0.4991 0.4985 0.4985 0.4984 0.4980 0.4958 0.4956 0.4926 0.4919 0.4918 0.4887 0.4885 0.4880 0.4850 0.4832 0.4832 0.4832 0.4816 0.4775 0.4767 0.4743 0.4740 0.4734 0.4717 0.4702 0.4701 0.4696 0.4691 0.4683 0.4679 0.4678 0.4660 0.4655 0.4640 0.4637 0.4635 0.4634 0.4632 0.4598 0.4575 0.4567 0.4557 0.4554 0.4542 0.4530 0.4523 0.4502 0.4499 0.4498 0.4496 0.4490 0.4487 0.4468 0.4449 0.4390 0.4385 0.4384 0.4375 0.4372 0.4372 0.4353 0.4353 0.4353 0.4353 0.4353 0.4351 0.4349 0.4336 0.4336 0.4331 0.4320 0.4318 0.4318 0.4301 0.4232 0.4216 0.4188 0.4186 0.4182 0.4161 0.4150 0.4127 0.4107 0.4102 0.4098 0.4095 0.4091 0.4078 0.4067 0.4065 0.4058 0.4058 0.4050 0.4044 0.4042 0.4038 0.4026 0.4019 0.4007 0.4004 0.4004 0.3981 0.3977 0.3963 0.3958 0.3957 0.3939 0.3937 0.3930 0.3920 0.3918 0.3917 0.3917 0.3917 0.3900 0.3893 0.3887 0.3876 0.3866 0.3846 0.3841 0.3828 0.3823 0.3803 0.3796 0.3780 0.3776 0.3775 0.3716 0.3714 0.3681 0.3672 0.3671 0.3651 0.3645 0.3639 0.3637 0.3599 0.3592 0.3590 0.3588 0.3582 0.3579 0.3578 0.3578 0.3576 0.3565 0.3565 0.3563 0.3557 0.3542 0.3541 0.3539 0.3528 0.3518 0.3510 0.3489 0.3463 0.3461 0.3442 0.3403 0.3398 0.3390 0.3387 0.3361 0.3361 0.3355 0.3350 0.3350 0.3302 0.3301 0.3297 0.3294 0.3285 0.3285 0.3284 0.3277 0.3274 0.3245 0.3241 0.3240 0.3235 0.3232 0.3218 0.3218 0.3212 0.3198 0.3186 0.3171 0.3170 0.3159 0.3156 0.3155 0.3121 0.3117 0.3115 0.3104 0.3103 0.3097 0.3094 0.3085 0.3072 0.3067 0.3066 0.3042 0.3007 0.3006 0.2977 0.2977 0.2976 0.2970 0.2951 0.2951 0.2929 0.2897 0.2895 0.2891 0.2885 0.2864 0.2860 0.2860 0.2859 0.2859 0.2850 0.2849 0.2825 0.2825 0.2818 0.2816 0.2816 0.2795 0.2781 0.2780 0.2761 0.2758 0.2758 0.2741 0.2739 0.2732 0.2716 0.2710 0.2696 0.2685 0.2682 0.2670 0.2668 0.2651 0.2645 0.2638 0.2628 0.2603 0.2592 0.2582 0.2575 0.2573 0.2568 0.2548 0.2548 0.2548 0.2545 0.2500 0.2489 0.2487 0.2487 0.2487 0.2481 0.2472 0.2470 0.2464 0.2456 0.2456 0.2455 0.2452 0.2452 0.2446 0.2438 0.2422 0.2402 0.2392 0.2384 0.2381 0.2380 0.2379 0.2376 0.2375 0.2359 0.2330 0.2314 0.2309 0.2293 0.2264 0.2213 0.2212 0.2152 0.2137 0.2129 0.2129 0.2120 0.2117 0.2113 0.2110 0.2103 0.2102 0.2098 0.2097 0.2090 0.2073 0.2073 0.2062 0.2046 0.2044 0.2043 0.2041 0.2040 0.2028 0.2010 0.2009 0.1993 0.1980 0.1967 0.1961 0.1960 0.1951 0.1945 0.1938 0.1938 0.1937 0.1936 0.1936 0.1936 0.1935 0.1916 0.1888 0.1860 0.1859 0.1859 0.1833 0.1803 0.1790 0.1789 0.1788 0.1786 0.1749 0.1738 0.1735 0.1731 0.1730 0.1727 0.1721 0.1721 0.1721 0.1695 0.1692 0.1689 0.1681 0.1675 0.1662 0.1655 0.1654 0.1638 0.1606 0.1602 0.1601 0.1573 0.1573 0.1573 0.1555 0.1549 0.1544 0.1542 0.1531 0.1529 0.1523 0.1521 0.1521 0.1515 0.1513 0.1513 0.1512 0.1508 0.1506 0.1499 0.1496 0.1473 0.1472 0.1472 0.1444 0.1438 0.1421 0.1420 0.1414 0.1404 0.1392 0.1388 0.1385 0.1362 0.1350 0.1342 0.1300 0.1300 0.1288 0.1278 0.1263 0.1250 0.1250 0.1248 0.1239 0.1228 0.1221 0.1217 0.1210 0.1209 0.1204 0.1187 0.1165 0.1150 0.1149 0.1149 0.1141 0.1141 0.1140 0.1140 0.1138 0.1136 0.1132 0.1119 0.1114 0.1100 0.1087 0.1073 0.1073 0.1063 0.1063 0.1059 0.1059 0.1059 0.1058 0.1047 0.1043 0.1042 0.1034 0.1028 0.1021 0.1018 0.1012 0.1002 0.1001 0.0998 0.0953 0.0942 0.0936 0.0928 0.0922 0.0901 0.0876 0.0861 0.0855 0.0848 0.0848 0.0840 0.0826 0.0815 0.0793 0.0774 0.0766 0.0741 0.0736 0.0719 0.0711 0.0707 0.0692 0.0691 0.0678 0.0665 0.0665 0.0654 0.0640 0.0640 0.0619 0.0597 0.0589 0.0589 0.0589 0.0577 0.0536 0.0503 0.0496 0.0496 0.0488 0.0487 0.0476 0.0451 0.0441 0.0437 0.0434 0.0432 0.0426 0.0395 0.0389 0.0377 0.0370 0.0366 0.0343 0.0343 0.0335 0.0323 0.0321 0.0321 0.0304 0.0297 0.0290 0.0285 0.0272 0.0228 0.0226 0.0220 0.0198 0.0184 0.0182 0.0163 0.0150 0.0149 0.0147 0.0147 0.0146 0.0116 0.0116 0.0109 0.0108 0.0105 0.0104 0.0099 0.0096 0.0093 0.0090 0.0089 0.0079 0.0046 0.0009 0.0007 0.0003" RANK_AT_ES="7962.0000" RANK_SCORE_AT_ES="5.7539"/>
  <DTG RANKED_LIST="fpkm.rnk" TEMPLATE="sample.cls" GENESET="gene_sets.gmt#CHORDATE_EMBRYONIC_DEVELOPMENT(GO:0043009)" ES="0.8311" NES="1.3004" NP="0.1410" FDR="0.5148" FWER="0.3250" RND_ES="0.8817 0.5144 0.5144 0.5579 0.5579 0.8311 0.5579 0.8311 0.5596 0.8311 0.8817 0.8311 0.8311 0.8311 0.5579 0.5596 0.5144 0.5144 0.5144 0.5132 0.5132 0.5144 0.8311 0.5144 0.5132 0.8311 0.8311 0.5132 0.5579 0.8311 0.5596 0.5579 0.8817 0.8311 0.8817 0.5132 0.8311 0.5579 0.5132 0.5132 0.5596 0.5596 0.5132 0.8311 0.5596 0.8311 0.5132 0.5144 0.8311 0.5596 0.8311 0.8817 0.5579 0.5132 0.5144 0.8311 0.8311 0.5132 0.5144 0.5579 0.5579 0.8311 0.5132 0.8817 0.5132 0.5579 0.8817 0.5144 0.5596 0.8817 0.5132 0.5579 0.5596 0.8311 0.8311 0.5144 0.8817 0.8817 0.5579 0.5579 0.5596 0.8311 0.5144 0.5144 0.5132 0.8817 0.5132 0.5132 0.5132 0.5596 0.8817 0.5579 0.8817 0.5579 0.5596 0.8311 0.5132 0.5144 0.8817 0.5596 0.5596 0.8311 0.5144 0.8817 0.5579 0.8817 0.5596 0.8311 0.5144 0.8817 0.8311 0.8817 0.8311 0.8311 0.8817 0.5579 0.5579 0.5144 0.5596 0.5132 0.5579 0.8311 0.8311 0.8311 0.8311 0.5596 0.5132 0.8311 0.5132 0.5579 0.8311 0.8817 0.5132 0.5132 0.5132 0.5132 0.5579 0.8817 0.8817 0.8311 0.5596 0.8311 0.8311 0.8817 0.5132 0.8311 0.8817 0.8311 0.5596 0.5596 0.5132 0.5596 0.5596 0.5579 0.8311 0.8817 0.5596 0.5579 0.5579 0.5132 0.8311 0.5596 0.5579 0.5144 0.5579 0.5579 0.8817 0.8817 0.8817 0.5132 0.5596 0.8311 0.5596 0.8311 0.5579 0.8311 0.5132 0.8311 0.5132 0.8311 0.5132 0.5132 0.5579 0.8311 0.5144 0.5132 0.5144 0.8311 0.8311 0.5596 0.5579 0.5132 0.8817 0.8817 0.5596 0.5132 0.5132 0.5579 0.5132 0.8817 0.5144 0.5144 0.5132 0.8817 0.5144 0.5132 0.5144 0.5132 0.5579 0.5132 0.5144 0.8311 0.5132 0.5144 0.5144 0.5596 0.5596 0.5596 0.8311 0.5132 0.8817 0.5579 0.8817 0.8817 0.5579 0.5596 0.5596 0.5596 0.8817 0.5144 0.5579 0.5132 0.5144 0.5144 0.8311 0.5132 0.8311 0.5579 0.8817 0.5579 0.5579 0.5579 0.8817 0.8311 0.5596 0.8311 0.5144 0.5144 0.5596 0.8817 0.5596 0.8311 0.5596 0.5596 0.5144 0.8311 0.5596 0.8311 0.8311 0.8817 0.5144 0.5579 0.5132 0.5132 0.5596 0.5596 0.5132 0.5596 0.5132 0.5132 0.5596 0.8817 0.8311 0.8817 0.5596 0.5596 0.8311 0.5596 0.5579 0.8817 0.8311 0.5132 0.5132 0.8311 0.5579 0.5579 0.5144 0.8817 0.5132 0.8311 0.5144 0.5144 0.8311 0.8817 0.8311 0.5144 0.5144 0.5144 0.8311 0.8311 0.5579 0.8311 0.5132 0.5144 0.5579 0.8311 0.8311 0.5579 0.5132 0.5144 0.8817 0.5132 0.8311 0.5596 0.8311 0.5579 0.5132 0.5144 0.8817 0.5144 0.5144 0.8817 0.5144 0.5579 0.5596 0.5579 0.5132 0.5144 0.5579 0.5144 0.8311 0.5144 0.5132 0.5132 0.8817 0.5144 0.8817 0.5144 0.5579 0.5132 0.8311 0.5132 0.5132 0.5579 0.5132 0.5144 0.5579 0.5144 0.5579 0.8817 0.5579 0.5132 0.5579 0.8817 0.8817 0.8817 0.5579 0.5144 0.8311 0.5132 0.8311 0.8311 0.8311 0.5144 0.5132 0.5144 0.5596 0.5579 0.8311 0.5144 0.8311 0.5596 0.5144 0.5144 0.8311 0.8311 0.5144 0.5132 0.5596 0.8311 0.5596 0.5579 0.5596 0.5144 0.5144 0.5144 0.5596 0.8311 0.5132 0.8817 0.8817 0.5579 0.5596 0.5596 0.5579 0.8311 0.8311 0.5579 0.5579 0.5579 0.5144 0.5596 0.8311 0.5132 0.5132 0.5144 0.5144 0.5144 0.5144 0.5144 0.8817 0.8311 0.5144 0.5144 0.5596 0.5596 0.8817 0.5144 0.5144 0.8311 0.5132 0.5596 0.8311 0.5144 0.5579 0.8817 0.5596 0.8817 0.5144 0.8311 0.5144 0.5596 0.8311 0.8817 0.8817 0.8311 0.8817 0.5132 0.5144 0.8817 0.5144 0.5579 0.5144 0.5144 0.8311 0.8311 0.5132 0.5144 0.5579 0.8817 0.5596 0.5579 0.8311 0.5144 0.8817 0.5579 0.5596 0.5579 0.5132 0.5132 0.5596 0.5579 0.5132 0.8311 0.5579 0.8311 0.5144 0.5132 0.8311 0.5596 0.5596 0.8311 0.5596 0.5132 0.5596 0.5132 0.8311 0.5144 0.5144 0.8311 0.8311 0.8817 0.5144 0.8311 0.5144 0.5132 0.5579 0.5144 0.8311 0.5132 0.8311 0.8311 0.5144 0.5144 0.5579 0.5596 0.5144 0.5144 0.8817 0.5596 0.5596 0.5579 0.5596 0.5596 0.8817 0.5596 0.5596 0.5132 0.8311 0.8311 0.5144 0.5596 0.5132 0.5144 0.5579 0.8311 0.8311 0.5596 0.8311 0.5579 0.8817 0.5132 0.8311 0.5132 0.8311 0.5596 0.5132 0.5144 0.8311 0.8311 0.8311 0.5144 0.5579 0.5579 0.5579 0.5596 0.5144 0.5579 0.5579 0.5579 0.5579 0.5579 0.8817 0.8817 0.5596 0.8817 0.8817 0.5132 0.5596 0.8817 0.8817 0.5579 0.8817 0.8311 0.5579 0.5144 0.5132 0.8817 0.8817 0.5596 0.5579 0.8311 0.5596 0.5596 0.5132 0.5596 0.5579 0.5144 0.5132 0.5144 0.5579 0.8311 0.5579 0.5144 0.5579 0.5579 0.8311 0.5144 0.8311 0.5144 0.8817 0.5144 0.5132 0.5132 0.5596 0.8817 0.8817 0.8311 0.5579 0.5144 0.5579 0.5132 0.5596 0.5579 0.5596 0.5132 0.5596 0.8817 0.5144 0.5579 0.8311 0.5132 0.5579 0.5579 0.8817 0.5132 0.5596 0.8311 0.5579 0.8311 0.5144 0.5132 0.5579 0.5596 0.8817 0.8311 0.5144 0.5579 0.5596 0.8817 0.5144 0.5579 0.8311 0.5144 0.5144 0.5596 0.8817 0.8817 0.8311 0.5132 0.5596 0.8817 0.8817 0.8817 0.5132 0.5144 0.5579 0.8817 0.5579 0.5579 0.5132 0.8817 0.8311 0.5596 0.8311 0.8311 0.8311 0.5144 0.5132 0.5579 0.5132 0.5596 0.8817 0.5132 0.5132 0.5144 0.5579 0.5596 0.5596 0.5144 0.8817 0.5596 0.8311 0.8311 0.8311 0.5144 0.5132 0.8311 0.5596 0.5579 0.8817 0.5579 0.5579 0.8311 0.5596 0.5132 0.5579 0.5132 0.8311 0.5132 0.5596 0.5579 0.5579 0.5579 0.5132 0.8311 0.5596 0.8311 0.8311 0.8311 0.5596 0.5579 0.5579 0.5596 0.8817 0.5579 0.5144 0.8311 0.5596 0.5579 0.5596 0.5132 0.8311 0.8311 0.8311 0.8817 0.5596 0.5596 0.5596 0.5579 0.5144 0.5596 0.5144 0.5596 0.5579 0.5579 0.5144 0.5579 0.5144 0.5596 0.5596 0.5596 0.5579 0.5144 0.5596 0.5144 0.8817 0.8311 0.8311 0.8311 0.5579 0.8817 0.5596 0.8311 0.5132 0.5596 0.5144 0.5596 0.5132 0.8311 0.8817 0.5132 0.5132 0.8817 0.5144 0.5596 0.5132 0.8311 0.5579 0.5132 0.5579 0.5596 0.5579 0.8817 0.8817 0.5144 0.5132 0.5144 0.8311 0.5132 0.5144 0.5144 0.5144 0.5579 0.5144 0.5132 0.8311 0.5132 0.8817 0.5579 0.5144 0.5579 0.5132 0.8817 0.5132 0.5144 0.8817 0.5144 0.5132 0.5596 0.8311 0.5579 0.5596 0.5132 0.5579 0.5132 0.5579 0.5132 0.5579 0.5596 0.8311 0.8311 0.5579 0.5579 0.5596 0.5144 0.5144 0.5132 0.5144 0.5144 0.8311 0.8817 0.5132 0.5132 0.5579 0.8311 0.5596 0.8817 0.8817 0.5144 0.5144 0.5596 0.8817 0.5132 0.5144 0.8817 0.5579 0.8817 0.5596 0.8817 0.5144 0.5132 0.5579 0.5596 0.8817 0.5596 0.5144 0.5132 0.5132 0.5596 0.5132 0.8817 0.5132 0.5132 0.8817 0.5144 0.5596 0.5596 0.5596 0.5132 0.5144 0.5144 0.8311 0.5132 0.5132 0.5132 0.5579 0.5579 0.5596 0.5144 0.5132 0.5144 0.5579 0.8311 0.5579 0.8311 0.5596 0.5132 0.8311 0.5132 0.5132 0.5579 0.5144 0.5144 0.8817 0.5596 0.5132 0.8311 0.8817 0.5579 0.5579 0.5579 0.5132 0.5132 0.5144 0.5132 0.5596 0.5596 0.8311 0.5596 0.5144 0.5596 0.8817 0.5596 0.5596 0.5132 0.5579 0.5132 0.5579 0.5596 0.8311 0.5144 0.5596 0.5596 0.8817 0.8817 0.8311 0.5132 0.5132 0.5144 0.5579 0.5132 0.8817 0.8817 0.5132 0.5596 0.8311 0.5144 0.8311 0.5579 0.5144 0.8817 0.8817 0.8817 0.8311 0.5579 0.5132 0.5579 0.5579 0.5596 0.5132 0.8817 0.5579 0.5144 0.8817 0.8311 0.5596 0.5132 0.5144 0.5579 0.8311 0.8817 0.8817 0.8817 0.5132 0.8311 0.8817 0.8817 0.5579 0.5579 0.5132 0.5596 0.5596 0.5144 0.5596 0.5596 0.5144 0.5144 0.5596 0.5596 0.5579 0.5596 0.5579 0.5132 0.8311 0.8311 0.5144 0.5596 0.8817 0.5596 0.8311 0.5132 0.5132 0.5132 0.5144 0.5132 0.8817 0.8311 0.8817 0.5144 0.5579 0.5596 0.5596 0.5579 0.5132 0.5144 0.5579 0.8311 0.8817 0.5596 0.5596 0.5144 0.5144 0.8311 0.8311 0.5132 0.5596 0.5596 0.5579 0.5596 0.8817 0.8817 0.8311 0.5132 0.5132 0.5132 0.8311 0.5596 0.5596 0.8817" HIT_INDICES="232 296 725 1096 1182 1240 1300 1397 1494 1906 1923 2386 2387 2475 2517 2661 2703 2866 3229 3307 3395 3460 3741 4141 4444 4531 4701 4893 5186 5294 5424 5439 5445 5799 5822 5827 5833 5848 5871 5880 5892 5893 5904 5933 5943 5958 5959 5972 5976 5978 5983 5986 5988 5996 6027 6068 6096 6118 6121 6155 6160 6162 6209 6211 6216 6271 6278 6279 6282 6294 6333 6381 6394 6429 6442 6473 6498 6568 6617 6618 6671 6714 6724 6774 6777 6831 6871 6918 6984 7131 7134 7149 7260 7313 7322 7327 7343 7355 7358 7360 7362 7374 7450 7547 7634 7639 7668 7780 7781 7837 7898 7913 7950 7975 8003 8032 8122 8177 8261 8289 8428 8524 8553 8673 8694 8744 8791 8875 8903 8946 9042 9088 9171 9208 9361 9452 9563 9659 9681 9697 9717 9794 9830 9900 9905 9951 9964 9967 9981 10131 10185 10412 10461 10472 10551 10580 10637 10650 10660 10674 10712 10768 10769 10811 10996 11064 11066 11130 11141 11162 11253 11321 11331 11339 11411 11569 11735 11760 11898 11902 11918 11941 11951 12015 12018 12034 12081 12090 12189 12283 12316 12392 12397 12408 12421 12449 12572 12577 12609 12702 12703 12743 12772 12782 12790 12812 12860 12915 12970 12990 13004 13127 13159 13251 13284 13365 13413 13448 13511 13542 13568 13573 13649 13668 13707 13741 14019 14135 14150 14173 14192 14230 14352 14356 14419 14425 14478 14570 14618 14626 14763 14793 14804 14827 14997 15003 15047 15100 15138 15197 15204 15264 15266 15292 15298 15307 15325 15374 15381 15387 15403 15455 15530 15567 15607 15644 15678 15684 15712 15720 15775 15832 15837 15922 15936 16045 16055 16109 16110 16141 16149 16214 16305 16354 16368 16399 16445 16451 16571 16767 16956 17023 17046 17127 17152 17219 17298 17351 17355 17369 17394 17425 17448 17552 17565 17573 17616 17622 17631 17680 17686 17742 17815 17938 17948 18010 18037 18064 18080 18087 18091 18177 18247 18343 18387 18485 18510 18595 18641 18644 18671 18719 18785 18786 18798 18825 18904 18946 18947 19008 19018 19050 19098 19172 19219 19231 19263 19291 19349 19369 19453 19544 19748 19756 19764 19852 19903 19937 20078 20134 20275 20312 20567 20582 20643 20668 20673 20678 20696 20711 20722 20734 20939 21045 21077 21150 21166 21228 21230 21243 21256 21284 21388 21405 21466 21525 21539 21801 21805 22133 22159 22237 22240 22341 22372 22440 22648 22675 22782 22835 22844 22854 22883 22904 22935 23032 23261 23270 23378 23391 23480 23497 23548 23561 23586 23593 23679 23742 23743 23964 23988 24030 24034 24090 24141 24180 24191 24254 24271 24344 24346 24401 24481 24565 24590 24664 24691 24707 24738 24790 24841 24899 25090 25121 25270 25323 25371 25496 25558 25582 25657 25823 25898 25966 26302 26413 26430 26569 26622 26634 26737 26752 26759 26767 26770 26817 26821 26903 26937 26945 26958 26959 26961 26970 26984 26997 27033 27154 27191 27193 27203 27234 27258 27261 27300 27421 27434 27556 27623 27630 27657 27747 27884 27917 27928 27957 27973 27975 28066 28155 28189 28232 28390 28405 28488 28524 28582 28587 28639 28644 28831 28911 28925 28933 28951 28975 29011 29022 29033 29082 29204 29261 29404 29405 29407 29417 29438 29464 29468 29516 29567 29602 29609 29634 29641 29650 29676 29685 29695 29706 29733 30350 30715 31889 32231 32576 35094 35105 36501 38663 38998 39121 40509 42901 44361 45503 46948 47357 47802 48582 51760 52207 53103 53768 55924 56299 56372 56592 58275 58722 58910 58913" ES_PROFILE="-0.0040 -0.0050 -0.0123 -0.0187 -0.0201 -0.0211 -0.0221 -0.0237 -0.0254 -0.0324 -0.0327 -0.0405 -0.0405 -0.0420 -0.0427 -0.0452 -0.0459 -0.0486 -0.0548 -0.0561 -0.0576 -0.0587 -0.0635 -0.0703 -0.0755 -0.0769 -0.0798 -0.0831 -0.0881 -0.0899 -0.0921 -0.0923 -0.0924 -0.0984 -0.0988 0.2446 0.3958 0.4741 0.5118 0.5431 0.5711 0.5989 0.6227 0.6394 0.6550 0.6675 0.6801 0.6912 0.7023 0.7134 0.7240 0.7345 0.7445 0.7538 0.7610 0.7665 0.7714 0.7759 0.7807 0.7842 0.7881 0.7921 0.7947 0.7980 0.8013 0.8032 0.8058 0.8085 0.8112 0.8136 0.8153 0.8165 0.8183 0.8195 0.8211 0.8223 0.8235 0.8237 0.8242 0.8255 0.8258 0.8263 0.8272 0.8275 0.8285 0.8286 0.8289 0.8291 0.8288 0.8271 0.8279 0.8284 0.8272 0.8269 0.8274 0.8280 0.8284 0.8288 0.8294 0.8300 0.8306 0.8311 0.8304 0.8293 0.8283 0.8288 0.8288 0.8274 0.8279 0.8274 0.8269 0.8271 0.8269 0.8269 0.8269 0.8268 0.8257 0.8252 0.8242 0.8241 0.8221 0.8208 0.8207 0.8190 0.8190 0.8185 0.8180 0.8169 0.8168 0.8163 0.8150 0.8145 0.8134 0.8131 0.8108 0.8095 0.8079 0.8065 0.8064 0.8064 0.8063 0.8052 0.8049 0.8039 0.8041 0.8036 0.8036 0.8038 0.8038 0.8015 0.8008 0.7971 0.7965 0.7965 0.7954 0.7951 0.7944 0.7944 0.7944 0.7944 0.7940 0.7932 0.7934 0.7929 0.7900 0.7890 0.7892 0.7883 0.7883 0.7881 0.7868 0.7858 0.7858 0.7859 0.7848 0.7823 0.7797 0.7794 0.7773 0.7774 0.7773 0.7771 0.7771 0.7761 0.7763 0.7762 0.7755 0.7756 0.7740 0.7726 0.7722 0.7711 0.7712 0.7711 0.7711 0.7708 0.7688 0.7689 0.7685 0.7671 0.7672 0.7667 0.7664 0.7664 0.7664 0.7662 0.7655 0.7647 0.7639 0.7637 0.7637 0.7617 0.7613 0.7599 0.7595 0.7582 0.7576 0.7571 0.7562 0.7558 0.7555 0.7555 0.7544 0.7542 0.7537 0.7532 0.7486 0.7468 0.7467 0.7464 0.7462 0.7457 0.7437 0.7438 0.7429 0.7429 0.7421 0.7407 0.7400 0.7400 0.7378 0.7374 0.7373 0.7370 0.7343 0.7343 0.7337 0.7329 0.7323 0.7315 0.7315 0.7306 0.7306 0.7303 0.7303 0.7303 0.7301 0.7294 0.7294 0.7294 0.7292 0.7285 0.7273 0.7268 0.7262 0.7257 0.7252 0.7253 0.7249 0.7249 0.7240 0.7232 0.7232 0.7219 0.7217 0.7200 0.7199 0.7191 0.7192 0.7188 0.7188 0.7178 0.7163 0.7156 0.7155 0.7150 0.7144 0.7144 0.7124 0.7092 0.7060 0.7050 0.7047 0.7034 0.7031 0.7021 0.7008 0.7000 0.7000 0.6999 0.6996 0.6991 0.6988 0.6971 0.6970 0.6970 0.6963 0.6963 0.6963 0.6955 0.6955 0.6947 0.6935 0.6915 0.6914 0.6905 0.6901 0.6897 0.6895 0.6895 0.6895 0.6881 0.6870 0.6855 0.6848 0.6832 0.6829 0.6815 0.6808 0.6809 0.6805 0.6798 0.6787 0.6788 0.6787 0.6783 0.6770 0.6764 0.6764 0.6755 0.6754 0.6749 0.6742 0.6730 0.6723 0.6722 0.6717 0.6713 0.6704 0.6701 0.6688 0.6673 0.6639 0.6638 0.6638 0.6624 0.6616 0.6611 0.6587 0.6578 0.6555 0.6550 0.6507 0.6505 0.6495 0.6492 0.6492 0.6491 0.6489 0.6487 0.6486 0.6485 0.6450 0.6433 0.6428 0.6416 0.6414 0.6404 0.6405 0.6403 0.6402 0.6398 0.6381 0.6378 0.6369 0.6359 0.6357 0.6313 0.6313 0.6258 0.6254 0.6241 0.6241 0.6225 0.6220 0.6209 0.6174 0.6170 0.6152 0.6144 0.6143 0.6142 0.6137 0.6134 0.6130 0.6114 0.6075 0.6074 0.6056 0.6055 0.6040 0.6038 0.6029 0.6028 0.6024 0.6023 0.6009 0.5999 0.5999 0.5962 0.5958 0.5952 0.5952 0.5943 0.5934 0.5928 0.5927 0.5917 0.5914 0.5902 0.5902 0.5893 0.5880 0.5866 0.5863 0.5850 0.5846 0.5844 0.5839 0.5831 0.5822 0.5813 0.5781 0.5776 0.5751 0.5742 0.5735 0.5714 0.5703 0.5700 0.5687 0.5659 0.5647 0.5636 0.5579 0.5560 0.5558 0.5534 0.5526 0.5524 0.5507 0.5504 0.5504 0.5503 0.5502 0.5495 0.5494 0.5481 0.5475 0.5474 0.5472 0.5472 0.5472 0.5471 0.5469 0.5467 0.5461 0.5441 0.5435 0.5435 0.5434 0.5429 0.5425 0.5425 0.5418 0.5398 0.5396 0.5376 0.5364 0.5363 0.5359 0.5344 0.5321 0.5316 0.5314 0.5309 0.5307 0.5307 0.5291 0.5276 0.5271 0.5264 0.5237 0.5235 0.5221 0.5215 0.5205 0.5205 0.5196 0.5195 0.5164 0.5150 0.5148 0.5147 0.5144 0.5140 0.5134 0.5132 0.5131 0.5122 0.5102 0.5092 0.5068 0.5068 0.5068 0.5066 0.5063 0.5059 0.5058 0.5050 0.5042 0.5036 0.5035 0.5031 0.5030 0.5028 0.5024 0.5023 0.5021 0.5019 0.5015 0.4910 0.4848 0.4647 0.4589 0.4530 0.4101 0.4099 0.3861 0.3492 0.3435 0.3414 0.3177 0.2769 0.2520 0.2325 0.2078 0.2009 0.1933 0.1800 0.1257 0.1181 0.1028 0.0915 0.0547 0.0483 0.0471 0.0434 0.0146 0.0070 0.0038 0.0038" RANK_AT_ES="7374.0000" RANK_SCORE_AT_ES="8.1382"/>
  <DTG RANKED_LIST="fpkm.rnk" TEMPLATE="sample.cls" GENESET="gene_sets.gmt#ACID_SECRETION(GO:0046717)" ES="0.8283" NES="1.3004" NP="0.1410" FDR="0.5150" FWER="0.3250" RND_ES="0.8978 0.5126 0.5126 0.5442 0.5442 0.8283 0.5442 0.8283 0.5503 0.8283 0.8978 0.8283 0.8283 0.8283 0.5442 0.5503 0.5126 0.5126 0.5126 0.5146 0.5146 0.5126 0.8283 0.5126 0.5146 0.8283 0.8283 0.5146 0.5442 0.8283 0.5503 0.5442 0.8978 0.8283 0.8978 0.5146 0.8283 0.5442 0.5146 0.5146 0.5503 0.5503 0.5146 0.8283 0.5503 0.8283 0.5146 0.5126 0.8283 0.5503 0.8283 0.8978 0.5442 0.5146 0.5126 0.8283 0.8283 0.5146 0.5126 0.5442 0.5442 0.8283 0.5146 0.8978 0.5146 0.5442 0.8978 0.5126 0.5503 0.8978 0.5146 0.5442 0.5503 0.8283 0.8283 0.5126 0.8978 0.8978 0.5442 0.5442 0.5503 0.8283 0.5126 0.5126 0.5146 0.8978 0.5146 0.5146 0.5146 0.5503 0.8978 0.5442 0.8978 0.5442 0.5503 0.8283 0.5146 0.5126 0.8978 0.5503 0.5503 0.8283 0.5126 0.8978 0.5442 0.8978 0.5503 0.8283 0.5126 0.8978 0.8283 0.8978 0.8283 0.8283 0.8978 0.5442 0.5442 0.5126 0.5503 0.5146 0.5442 0.8283 0.8283 0.8283 0.8283 0.5503 0.5146 0.8283 0.5146 0.5442 0.8283 0.8978 0.5146 0.5146 0.5146 0.5146 0.5442 0.8978 0.8978 0.8283 0.5503 0.8283 0.8283 0.8978 0.5146 0.8283 0.8978 0.8283 0.5503 0.5503 0.5146 0.5503 0.5503 0.5442 0.8283 0.8978 0.5503 0.5442 0.5442 0.5146 0.8283 0.5503 0.5442 0.5126 0.5442 0.5442 0.8978 0.8978 0.8978 0.5146 0.5503 0.8283 0.5503 0.8283 0.5442 0.8283 0.5146 0.8283 0.5146 0.8283 0.5146 0.5146 0.5442 0.8283 0.5126 0.5146 0.5126 0.8283 0.8283 0.5503 0.5442 0.5146 0.8978 0.8978 0.5503 0.5146 0.5146 0.5442 0.5146 0.8978 0.5126 0.5126 0.5146 0.8978 0.5126 0.5146 0.5126 0.5146 0.5442 0.5146 0.5126 0.8283 0.5146 0.5126 0.5126 0.5503 0.5503 0.5503 0.8283 0.5146 0.8978 0.5442 0.8978 0.8978 0.5442 0.5503 0.5503 0.5503 0.8978 0.5126 0.5442 0.5146 0.5126 0.5126 0.8283 0.5146 0.8283 0.5442 0.8978 0.5442 0.5442 0.5442 0.8978 0.8283 0.5503 0.8283 0.5126 0.5126 0.5503 0.8978 0.5503 0.8283 0.5503 0.5503 0.5126 0.8283 0.5503 0.8283 0.8283 0.8978 0.5126 0.5442 0.5146 0.5146 0.5503 0.5503 0.5146 0.5503 0.5146 0.5146 0.5503 0.8978 0.8283 0.8978 0.5503 0.5503 0.8283 0.5503 0.5442 0.8978 0.8283 0.5146 0.5146 0.8283 0.5442 0.5442 0.5126 0.8978 0.5146 0.8283 0.5126 0.5126 0.8283 0.8978 0.8283 0.5126 0.5126 0.5126 0.8283 0.8283 0.5442 0.8283 0.5146 0.5126 0.5442 0.8283 0.8283 0.5442 0.5146 0.5126 0.8978 0.5146 0.8283 0.5503 0.8283 0.5442 0.5146 0.5126 0.8978 0.5126 0.5126 0.8978 0.5126 0.5442 0.5503 0.5442 0.5146 0.5126 0.5442 0.5126 0.8283 0.5126 0.5146 0.5146 0.8978 0.5126 0.8978 0.5126 0.5442 0.5146 0.8283 0.5146 0.5146 0.5442 0.5146 0.5126 0.5442 0.5126 0.5442 0.8978 0.5442 0.5146 0.5442 0.8978 0.8978 0.8978 0.5442 0.5126 0.8283 0.5146 0.8283 0.8283 0.8283 0.5126 0.5146 0.5126 0.5503 0.5442 0.8283 0.5126 0.8283 0.5503 0.5126 0.5126 0.8283 0.8283 0.5126 0.5146 0.5503 0.8283 0.5503 0.5442 0.5503 0.5126 0.5126 0.5126 0.5503 0.8283 0.5146 0.8978 0.8978 0.5442 0.5503 0.5503 0.5442 0.8283 0.8283 0.5442 0.5442 0.5442 0.5126 0.5503 0.8283 0.5146 0.5146 0.5126 0.5126 0.5126 0.5126 0.5126 0.8978 0.8283 0.5126 0.5126 0.5503 0.5503 0.8978 0.5126 0.5126 0.8283 0.5146 0.5503 0.8283 0.5126 0.5442 0.8978 0.5503 0.8978 0.5126 0.8283 0.5126 0.5503 0.8283 0.8978 0.8978 0.8283 0.8978 0.5146 0.5126 0.8978 0.5126 0.5442 0.5126 0.5126 0.8283 0.8283 0.5146 0.5126 0.5442 0.8978 0.5503 0.5442 0.8283 0.5126 0.8978 0.5442 0.5503 0.5442 0.5146 0.5146 0.5503 0.5442 0.5146 0.8283 0.5442 0.8283 0.5126 0.5146 0.8283 0.5503 0.5503 0.8283 0.5503 0.5146 0.5503 0.5146 0.8283 0.5126 0.5126 0.8283 0.8283 0.8978 0.5126 0.8283 0.5126 0.5146 0.5442 0.5126 0.8283 0.5146 0.8283 0.8283 0.5126 0.5126 0.5442 0.5503 0.5126 0.5126 0.8978 0.5503 0.5503 0.5442 0.5503 0.5503 0.8978 0.5503 0.5503 0.5146 0.8283 0.8283 0.5126 0.5503 0.5146 0.5126 0.5442 0.8283 0.8283 0.5503 0.8283 0.5442 0.8978 0.5146 0.8283 0.5146 0.8283 0.5503 0.5146 0.5126 0.8283 0.8283 0.8283 0.5126 0.5442 0.5442 0.5442 0.5503 0.5126 0.5442 0.5442 0.5442 0.5442 0.5442 0.8978 0.8978 0.5503 0.8978 0.8978 0.5146 0.5503 0.8978 0.8978 0.5442 0.8978 0.8283 0.5442 0.5126 0.5146 0.8978 0.8978 0.5503 0.5442 0.8283 0.5503 0.5503 0.5146 0.5503 0.5442 0.5126 0.5146 0.5126 0.5442 0.8283 0.5442 0.5126 0.5442 0.5442 0.8283 0.5126 0.8283 0.5126 0.8978 0.5126 0.5146 0.5146 0.5503 0.8978 0.8978 0.8283 0.5442 0.5126 0.5442 0.5146 0.5503 0.5442 0.5503 0.5146 0.5503 0.8978 0.5126 0.5442 0.8283 0.5146 0.5442 0.5442 0.8978 0.5146 0.5503 0.8283 0.5442 0.8283 0.5126 0.5146 0.5442 0.5503 0.8978 0.8283 0.5126 0.5442 0.5503 0.8978 0.5126 0.5442 0.8283 0.5126 0.5126 0.5503 0.8978 0.8978 0.8283 0.5146 0.5503 0.8978 0.8978 0.8978 0.5146 0.5126 0.5442 0.8978 0.5442 0.5442 0.5146 0.8978 0.8283 0.5503 0.8283 0.8283 0.8283 0.5126 0.5146 0.5442 0.5146 0.5503 0.8978 0.5146 0.5146 0.5126 0.5442 0.5503 0.5503 0.5126 0.8978 0.5503 0.8283 0.8283 0.8283 0.5126 0.5146 0.8283 0.5503 0.5442 0.8978 0.5442 0.5442 0.8283 0.5503 0.5146 0.5442 0.5146 0.8283 0.5146 0.5503 0.5442 0.5442 0.5442 0.5146 0.8283 0.5503 0.8283 0.8283 0.8283 0.5503 0.5442 0.5442 0.5503 0.8978 0.5442 0.5126 0.8283 0.5503 0.5442 0.5503 0.5146 0.8283 0.8283 0.8283 0.8978 0.5503 0.5503 0.5503 0.5442 0.5126 0.5503 0.5126 0.5503 0.5442 0.5442 0.5126 0.5442 0.5126 0.5503 0.5503 0.5503 0.5442 0.5126 0.5503 0.5126 0.8978 0.8283 0.8283 0.8283 0.5442 0.8978 0.5503 0.8283 0.5146 0.5503 0.5126 0.5503 0.5146 0.8283 0.8978 0.5146 0.5146 0.8978 0.5126 0.5503 0.5146 0.8283 0.5442 0.5146 0.5442 0.5503 0.5442 0.8978 0.8978 0.5126 0.5146 0.5126 0.8283 0.5146 0.5126 0.5126 0.5126 0.5442 0.5126 0.5146 0.8283 0.5146 0.8978 0.5442 0.5126 0.5442 0.5146 0.8978 0.5146 0.5126 0.8978 0.5126 0.5146 0.5503 0.8283 0.5442 0.5503 0.5146 0.5442 0.5146 0.5442 0.5146 0.5442 0.5503 0.8283 0.8283 0.5442 0.5442 0.5503 0.5126 0.5126 0.5146 0.5126 0.5126 0.8283 0.8978 0.5146 0.5146 0.5442 0.8283 0.5503 0.8978 0.8978 0.5126 0.5126 0.5503 0.8978 0.5146 0.5126 0.8978 0.5442 0.8978 0.5503 0.8978 0.5126 0.5146 0.5442 0.5503 0.8978 0.5503 0.5126 0.5146 0.5146 0.5503 0.5146 0.8978 0.5146 0.5146 0.8978 0.5126 0.5503 0.5503 0.5503 0.5146 0.5126 0.5126 0.8283 0.5146 0.5146 0.5146 0.5442 0.5442 0.5503 0.5126 0.5146 0.5126 0.5442 0.8283 0.5442 0.8283 0.5503 0.5146 0.8283 0.5146 0.5146 0.5442 0.5126 0.5126 0.8978 0.5503 0.5146 0.8283 0.8978 0.5442 0.5442 0.5442 0.5146 0.5146 0.5126 0.5146 0.5503 0.5503 0.8283 0.5503 0.5126 0.5503 0.8978 0.5503 0.5503 0.5146 0.5442 0.5146 0.5442 0.5503 0.8283 0.5126 0.5503 0.5503 0.8978 0.8978 0.8283 0.5146 0.5146 0.5126 0.5442 0.5146 0.8978 0.8978 0.5146 0.5503 0.8283 0.5126 0.8283 0.5442 0.5126 0.8978 0.8978 0.8978 0.8283 0.5442 0.5146 0.5442 0.5442 0.5503 0.5146 0.8978 0.5442 0.5126 0.8978 0.8283 0.5503 0.5146 0.5126 0.5442 0.8283 0.8978 0.8978 0.8978 0.5146 0.8283 0.8978 0.8978 0.5442 0.5442 0.5146 0.5503 0.5503 0.5126 0.5503 0.5503 0.5126 0.5126 0.5503 0.5503 0.5442 0.5503 0.5442 0.5146 0.8283 0.8283 0.5126 0.5503 0.8978 0.5503 0.8283 0.5146 0.5146 0.5146 0.5126 0.5146 0.8978 0.8283 0.8978 0.5126 0.5442 0.5503 0.5503 0.5442 0.5146 0.5126 0.5442 0.8283 0.8978 0.5503 0.5503 0.5126 0.5126 0.8283 0.8283 0.5146 0.5503 0.5503 0.5442 0.5503 0.8978 0.8978 0.8283 0.5146 0.5146 0.5146 0.8283 0.5503 0.5503 0.8978" HIT_INDICES="365 600 1133 1943 2039 2601 3976 4058 4418 5100 5106 5379 5866 5894 5912 6020 6247 6533 6832 6964 7046 7086 7298 7352 7397 7873 8363 9682 9702 10329 10431 11264 11372 11906 12127 12791 12828 13455 13540 13932 14425 14441 15565 16192 16259 16420 16616 16846 16927 17139 17165 17383 17522 18127 18405 18462 19016 19324 19586 20696 21406 21679 21988 22164 22675 22874 23248 23293 23398 23437 23608 23888 24352 24865 25592 25798 25991 26058 26256 26543 26798 26852 27141 27966 28618 28782 28790 28932 29000 29188 29214 29303 29404 29520 29582 29584 29712 29812 30104 30305 30320 30343 30400 30476 30697 31029 32087 32453 35667 36020 39078 39585 39917 41155 42729 44460 46249 47805 48163 50669 57215 58868" ES_PROFILE="-0.0062 -0.0101 -0.0191 -0.0328 -0.0345 -0.0440 -0.0672 -0.0686 -0.0747 -0.0862 -0.0863 -0.0909 0.2729 0.5093 0.6987 0.7665 0.7884 0.7965 0.8001 0.8055 0.8112 0.8173 0.8194 0.8239 0.8283 0.8242 0.8191 0.7988 0.8006 0.7918 0.7919 0.7793 0.7790 0.7713 0.7689 0.7589 0.7595 0.7500 0.7496 0.7440 0.7366 0.7374 0.7192 0.7093 0.7090 0.7071 0.7045 0.7014 0.7007 0.6978 0.6981 0.6951 0.6935 0.6839 0.6798 0.6794 0.6706 0.6659 0.6620 0.6437 0.6321 0.6279 0.6231 0.6205 0.6122 0.6092 0.6032 0.6028 0.6014 0.6010 0.5985 0.5940 0.5864 0.5780 0.5659 0.5626 0.5596 0.5586 0.5555 0.5508 0.5466 0.5459 0.5411 0.5272 0.5162 0.5135 0.5134 0.5111 0.5099 0.5068 0.5064 0.5049 0.5032 0.5013 0.5002 0.5002 0.4981 0.4964 0.4915 0.4881 0.4878 0.4875 0.4865 0.4852 0.4815 0.4759 0.4580 0.4518 0.3974 0.3914 0.3396 0.3310 0.3254 0.3045 0.2778 0.2485 0.2182 0.1919 0.1859 0.1434 0.0325 0.0045" RANK_AT_ES="7397.0000" RANK_SCORE_AT_ES="7.9925"/>
  <DTG RANKED_LIST="fpkm.rnk" TEMPLATE="sample.cls" GENESET="gene_sets.gmt#CELLULAR_COMPONENT_ASSEMBLY_INVOLVED_IN_MORPHOGENESIS(GO:0010927)" ES="0.8404" NES="1.3005" NP="0.1410" FDR="0.5150" FWER="0.3250" RND_ES="0.9192 0.5271 0.5271 0.5617 0.5617 0.8404 0.5617 0.8404 0.5389 0.8404 0.9192 0.8404 0.8404 0.8404 0.5617 0.5389 0.5271 0.5271 0.5271 0.5180 0.5180 0.5271 0.8404 0.5271 0.5180 0.8404 0.8404 0.5180 0.5617 0.8404 0.5389 0.5617 0.9192 0.8404 0.9192 0.5180 0.8404 0.5617 0.5180 0.5180 0.5389 0.5389 0.5180 0.8404 0.5389 0.8404 0.5180 0.5271 0.8404 0.5389 0.8404 0.9192 0.5617 0.5180 0.5271 0.8404 0.8404 0.5180 0.5271 0.5617 0.5617 0.8404 0.5180 0.9192 0.5180 0.5617 0.9192 0.5271 0.5389 0.9192 0.5180 0.5617 0.5389 0.8404 0.8404 0.5271 0.9192 0.9192 0.5617 0.5617 0.5389 0.8404 0.5271 0.5271 0.5180 0.9192 0.5180 0.5180 0.5180 0.5389 0.9192 0.5617 0.9192 0.5617 0.5389 0.8404 0.5180 0.5271 0.9192 0.5389 0.5389 0.8404 0.5271 0.9192 0.5617 0.9192 0.5389 0.8404 0.5271 0.9192 0.8404 0.9192 0.8404 0.8404 0.9192 0.5617 0.5617 0.5271 0.5389 0.5180 0.5617 0.8404 0.8404 0.8404 0.8404 0.5389 0.5180 0.8404 0.5180 0.5617 0.8404 0.9192 0.5180 0.5180 0.5180 0.5180 0.5617 0.9192 0.9192 0.8404 0.5389 0.8404 0.8404 0.9192 0.5180 0.8404 0.9192 0.8404 0.5389 0.5389 0.5180 0.5389 0.5389 0.5617 0.8404 0.9192 0.5389 0.5617 0.5617 0.5180 0.8404 0.5389 0.5617 0.5271 0.5617 0.5617 0.9192 0.9192 0.9192 0.5180 0.5389 0.8404 0.5389 0.8404 0.5617 0.8404 0.5180 0.8404 0.5180 0.8404 0.5180 0.5180 0.5617 0.8404 0.5271 0.5180 0.5271 0.8404 0.8404 0.5389 0.5617 0.5180 0.9192 0.9192 0.5389 0.5180 0.5180 0.5617 0.5180 0.9192 0.5271 0.5271 0.5180 0.9192 0.5271 0.5180 0.5271 0.5180 0.5617 0.5180 0.5271 0.8404 0.5180 0.5271 0.5271 0.5389 0.5389 0.5389 0.8404 0.5180 0.9192 0.5617 0.9192 0.9192 0.5617 0.5389 0.5389 0.5389 0.9192 0.5271 0.5617 0.5180 0.5271 0.5271 0.8404 0.5180 0.8404 0.5617 0.9192 0.5617 0.5617 0.5617 0.9192 0.8404 0.5389 0.8404 0.5271 0.5271 0.5389 0.9192 0.5389 0.8404 0.5389 0.5389 0.5271 0.8404 0.5389 0.8404 0.8404 0.9192 0.5271 0.5617 0.5180 0.5180 0.5389 0.5389 0.5180 0.5389 0.5180 0.5180 0.5389 0.9192 0.8404 0.9192 0.5389 0.5389 0.8404 0.5389 0.5617 0.9192 0.8404 0.5180 0.5180 0.8404 0.5617 0.5617 0.5271 0.9192 0.5180 0.8404 0.5271 0.5271 0.8404 0.9192 0.8404 0.5271 0.5271 0.5271 0.8404 0.8404 0.5617 0.8404 0.5180 0.5271 0.5617 0.8404 0.8404 0.5617 0.5180 0.5271 0.9192 0.5180 0.8404 0.5389 0.8404 0.5617 0.5180 0.5271 0.9192 0.5271 0.5271 0.9192 0.5271 0.5617 0.5389 0.5617 0.5180 0.5271 0.5617 0.5271 0.8404 0.5271 0.5180 0.5180 0.9192 0.5271 0.9192 0.5271 0.5617 0.5180 0.8404 0.5180 0.5180 0.5617 0.5180 0.5271 0.5617 0.5271 0.5617 0.9192 0.5617 0.5180 0.5617 0.9192 0.9192 0.9192 0.5617 0.5271 0.8404 0.5180 0.8404 0.8404 0.8404 0.5271 0.5180 0.5271 0.5389 0.5617 0.8404 0.5271 0.8404 0.5389 0.5271 0.5271 0.8404 0.8404 0.5271 0.5180 0.5389 0.8404 0.5389 0.5617 0.5389 0.5271 0.5271 0.5271 0.5389 0.8404 0.5180 0.9192 0.9192 0.5617 0.5389 0.5389 0.5617 0.8404 0.8404 0.5617 0.5617 0.5617 0.5271 0.5389 0.8404 0.5180 0.5180 0.5271 0.5271 0.5271 0.5271 0.5271 0.9192 0.8404 0.5271 0.5271 0.5389 0.5389 0.9192 0.5271 0.5271 0.8404 0.5180 0.5389 0.8404 0.5271 0.5617 0.9192 0.5389 0.9192 0.5271 0.8404 0.5271 0.5389 0.8404 0.9192 0.9192 0.8404 0.9192 0.5180 0.5271 0.9192 0.5271 0.5617 0.5271 0.5271 0.8404 0.8404 0.5180 0.5271 0.5617 0.9192 0.5389 0.5617 0.8404 0.5271 0.9192 0.5617 0.5389 0.5617 0.5180 0.5180 0.5389 0.5617 0.5180 0.8404 0.5617 0.8404 0.5271 0.5180 0.8404 0.5389 0.5389 0.8404 0.5389 0.5180 0.5389 0.5180 0.8404 0.5271 0.5271 0.8404 0.8404 0.9192 0.5271 0.8404 0.5271 0.5180 0.5617 0.5271 0.8404 0.5180 0.8404 0.8404 0.5271 0.5271 0.5617 0.5389 0.5271 0.5271 0.9192 0.5389 0.5389 0.5617 0.5389 0.5389 0.9192 0.5389 0.5389 0.5180 0.8404 0.8404 0.5271 0.5389 0.5180 0.5271 0.5617 0.8404 0.8404 0.5389 0.8404 0.5617 0.9192 0.5180 0.8404 0.5180 0.8404 0.5389 0.5180 0.5271 0.8404 0.8404 0.8404 0.5271 0.5617 0.5617 0.5617 0.5389 0.5271 0.5617 0.5617 0.5617 0.5617 0.5617 0.9192 0.9192 0.5389 0.9192 0.9192 0.5180 0.5389 0.9192 0.9192 0.5617 0.9192 0.8404 0.5617 0.5271 0.5180 0.9192 0.9192 0.5389 0.5617 0.8404 0.5389 0.5389 0.5180 0.5389 0.5617 0.5271 0.5180 0.5271 0.5617 0.8404 0.5617 0.5271 0.5617 0.5617 0.8404 0.5271 0.8404 0.5271 0.9192 0.5271 0.5180 0.5180 0.5389 0.9192 0.9192 0.8404 0.5617 0.5271 0.5617 0.5180 0.5389 0.5617 0.5389 0.5180 0.5389 0.9192 0.5271 0.5617 0.8404 0.5180 0.5617 0.5617 0.9192 0.5180 0.5389 0.8404 0.5617 0.8404 0.5271 0.5180 0.5617 0.5389 0.9192 0.8404 0.5271 0.5617 0.5389 0.9192 0.5271 0.5617 0.8404 0.5271 0.5271 0.5389 0.9192 0.9192 0.8404 0.5180 0.5389 0.9192 0.9192 0.9192 0.5180 0.5271 0.5617 0.9192 0.5617 0.5617 0.5180 0.9192 0.8404 0.5389 0.8404 0.8404 0.8404 0.5271 0.5180 0.5617 0.5180 0.5389 0.9192 0.5180 0.5180 0.5271 0.5617 0.5389 0.5389 0.5271 0.9192 0.5389 0.8404 0.8404 0.8404 0.5271 0.5180 0.8404 0.5389 0.5617 0.9192 0.5617 0.5617 0.8404 0.5389 0.5180 0.5617 0.5180 0.8404 0.5180 0.5389 0.5617 0.5617 0.5617 0.5180 0.8404 0.5389 0.8404 0.8404 0.8404 0.5389 0.5617 0.5617 0.5389 0.9192 0.5617 0.5271 0.8404 0.5389 0.5617 0.5389 0.5180 0.8404 0.8404 0.8404 0.9192 0.5389 0.5389 0.5389 0.5617 0.5271 0.5389 0.5271 0.5389 0.5617 0.5617 0.5271 0.5617 0.5271 0.5389 0.5389 0.5389 0.5617 0.5271 0.5389 0.5271 0.9192 0.8404 0.8404 0.8404 0.5617 0.9192 0.5389 0.8404 0.5180 0.5389 0.5271 0.5389 0.5180 0.8404 0.9192 0.5180 0.5180 0.9192 0.5271 0.5389 0.5180 0.8404 0.5617 0.5180 0.5617 0.5389 0.5617 0.9192 0.9192 0.5271 0.5180 0.5271 0.8404 0.5180 0.5271 0.5271 0.5271 0.5617 0.5271 0.5180 0.8404 0.5180 0.9192 0.5617 0.5271 0.5617 0.5180 0.9192 0.5180 0.5271 0.9192 0.5271 0.5180 0.5389 0.8404 0.5617 0.5389 0.5180 0.5617 0.5180 0.5617 0.5180 0.5617 0.5389 0.8404 0.8404 0.5617 0.5617 0.5389 0.5271 0.5271 0.5180 0.5271 0.5271 0.8404 0.9192 0.5180 0.5180 0.5617 0.8404 0.5389 0.9192 0.9192 0.5271 0.5271 0.5389 0.9192 0.5180 0.5271 0.9192 0.5617 0.9192 0.5389 0.9192 0.5271 0.5180 0.5617 0.5389 0.9192 0.5389 0.5271 0.5180 0.5180 0.5389 0.5180 0.9192 0.5180 0.5180 0.9192 0.5271 0.5389 0.5389 0.5389 0.5180 0.5271 0.5271 0.8404 0.5180 0.5180 0.5180 0.5617 0.5617 0.5389 0.5271 0.5180 0.5271 0.5617 0.8404 0.5617 0.8404 0.5389 0.5180 0.8404 0.5180 0.5180 0.5617 0.5271 0.5271 0.9192 0.5389 0.5180 0.8404 0.9192 0.5617 0.5617 0.5617 0.5180 0.5180 0.5271 0.5180 0.5389 0.5389 0.8404 0.5389 0.5271 0.5389 0.9192 0.5389 0.5389 0.5180 0.5617 0.5180 0.5617 0.5389 0.8404 0.5271 0.5389 0.5389 0.9192 0.9192 0.8404 0.5180 0.5180 0.5271 0.5617 0.5180 0.9192 0.9192 0.5180 0.5389 0.8404 0.5271 0.8404 0.5617 0.5271 0.9192 0.9192 0.9192 0.8404 0.5617 0.5180 0.5617 0.5617 0.5389 0.5180 0.9192 0.5617 0.5271 0.9192 0.8404 0.5389 0.5180 0.5271 0.5617 0.8404 0.9192 0.9192 0.9192 0.5180 0.8404 0.9192 0.9192 0.5617 0.5617 0.5180 0.5389 0.5389 0.5271 0.5389 0.5389 0.5271 0.5271 0.5389 0.5389 0.5617 0.5389 0.5617 0.5180 0.8404 0.8404 0.5271 0.5389 0.9192 0.5389 0.8404 0.5180 0.5180 0.5180 0.5271 0.5180 0.9192 0.8404 0.9192 0.5271 0.5617 0.5389 0.5389 0.5617 0.5180 0.5271 0.5617 0.8404 0.9192 0.5389 0.5389 0.5271 0.5271 0.8404 0.8404 0.5180 0.5389 0.5389 0.5617 0.5389 0.9192 0.9192 0.8404 0.5180 0.5180 0.5180 0.8404 0.5389 0.5389 0.9192" HIT_INDICES="769 973 995 1494 1586 2219 3846 4288 4309 4531 4554 4763 5058 5461 5836 5882 5938 6004 6218 6535 6540 6583 6617 7134 7347 7652 7737 7739 7898 7932 8153 8232 8475 8542 9187 9520 9528 9781 10033 10339 10450 10712 11641 12645 12693 12811 12911 12990 13025 13353 13386 14290 14654 15300 15488 16468 16768 16830 17172 18087 18139 18222 18237 18268 18577 19572 20673 20711 21166 21632 22613 23116 23403 23617 23661 23700 24090 24752 25109 25949 26959 27073 27407 28349 28435 28869 28923 29404 29584 29685 29733 32036 32226 32337 32589 34711 42300 43251 46549 50350 52207 54209 54383 58025" ES_PROFILE="-0.0130 -0.0165 -0.0168 -0.0252 -0.0268 -0.0375 -0.0650 -0.0725 -0.0728 -0.0766 -0.0769 -0.0805 -0.0854 -0.0922 0.5510 0.6949 0.7685 0.8089 0.8207 0.8223 0.8291 0.8349 0.8404 0.8352 0.8345 0.8318 0.8326 0.8349 0.8343 0.8358 0.8340 0.8345 0.8321 0.8326 0.8230 0.8185 0.8196 0.8164 0.8132 0.8091 0.8082 0.8046 0.7897 0.7734 0.7733 0.7719 0.7709 0.7702 0.7702 0.7653 0.7654 0.7506 0.7450 0.7345 0.7318 0.7156 0.7110 0.7103 0.7049 0.6898 0.6893 0.6882 0.6883 0.6881 0.6832 0.6667 0.6483 0.6479 0.6405 0.6328 0.6164 0.6081 0.6034 0.6000 0.5994 0.5989 0.5925 0.5814 0.5755 0.5614 0.5444 0.5426 0.5370 0.5211 0.5197 0.5123 0.5115 0.5033 0.5003 0.4986 0.4978 0.4588 0.4556 0.4538 0.4495 0.4136 0.2850 0.2690 0.2131 0.1487 0.1173 0.0834 0.0805 0.0188" RANK_AT_ES="6617.0000" RANK_SCORE_AT_ES="17.1792"/>
  <DTG RANKED_LIST="fpkm.rnk" TEMPLATE="sample.cls" GENESET="gene_sets.gmt#REGULATION_OF_CARTILAGE_DEVELOPMENT(GO:0061035)" ES="0.8180" NES="1.3005" NP="0.0000" FDR="0.5152" FWER="0.3250" RND_ES="0.7722 0.5094 0.5094 0.5888 0.5888 0.8180 0.5888 0.8180 0.5841 0.8180 0.7722 0.8180 0.8180 0.8180 0.5888 0.5841 0.5094 0.5094 0.5094 0.5092 0.5092 0.5094 0.8180 0.5094 0.5092 0.8180 0.8180 0.5092 0.5888 0.8180 0.5841 0.5888 0.7722 0.8180 0.7722 0.5092 0.8180 0.5888 0.5092 0.5092 0.5841 0.5841 0.5092 0.8180 0.5841 0.8180 0.5092 0.5094 0.8180 0.5841 0.8180 0.7722 0.5888 0.5092 0.5094 0.8180 0.8180 0.5092 0.5094 0.5888 0.5888 0.8180 0.5092 0.7722 0.5092 0.5888 0.7722 0.5094 0.5841 0.7722 0.5092 0.5888 0.5841 0.8180 0.8180 0.5094 0.7722 0.7722 0.5888 0.5888 0.5841 0.8180 0.5094 0.5094 0.5092 0.7722 0.5092 0.5092 0.5092 0.5841 0.7722 0.5888 0.7722 0.5888 0.5841 0.8180 0.5092 0.5094 0.7722 0.5841 0.5841 0.8180 0.5094 0.7722 0.5888 0.7722 0.5841 0.8180 0.5094 0.7722 0.8180 0.7722 0.8180 0.8180 0.7722 0.5888 0.5888 0.5094 0.5841 0.5092 0.5888 0.8180 0.8180 0.8180 0.8180 0.5841 0.5092 0.8180 0.5092 0.5888 0.8180 0.7722 0.5092 0.5092 0.5092 0.5092 0.5888 0.7722 0.7722 0.8180 0.5841 0.8180 0.8180 0.7722 0.5092 0.8180 0.7722 0.8180 0.5841 0.5841 0.5092 0.5841 0.5841 0.5888 0.8180 0.7722 0.5841 0.5888 0.5888 0.5092 0.8180 0.5841 0.5888 0.5094 0.5888 0.5888 0.7722 0.7722 0.7722 0.5092 0.5841 0.8180 0.5841 0.8180 0.5888 0.8180 0.5092 0.8180 0.5092 0.8180 0.5092 0.5092 0.5888 0.8180 0.5094 0.5092 0.5094 0.8180 0.8180 0.5841 0.5888 0.5092 0.7722 0.7722 0.5841 0.5092 0.5092 0.5888 0.5092 0.7722 0.5094 0.5094 0.5092 0.7722 0.5094 0.5092 0.5094 0.5092 0.5888 0.5092 0.5094 0.8180 0.5092 0.5094 0.5094 0.5841 0.5841 0.5841 0.8180 0.5092 0.7722 0.5888 0.7722 0.7722 0.5888 0.5841 0.5841 0.5841 0.7722 0.5094 0.5888 0.5092 0.5094 0.5094 0.8180 0.5092 0.8180 0.5888 0.7722 0.5888 0.5888 0.5888 0.7722 0.8180 0.5841 0.8180 0.5094 0.5094 0.5841 0.7722 0.5841 0.8180 0.5841 0.5841 0.5094 0.8180 0.5841 0.8180 0.8180 0.7722 0.5094 0.5888 0.5092 0.5092 0.5841 0.5841 0.5092 0.5841 0.5092 0.5092 0.5841 0.7722 0.8180 0.7722 0.5841 0.5841 0.8180 0.5841 0.5888 0.7722 0.8180 0.5092 0.5092 0.8180 0.5888 0.5888 0.5094 0.7722 0.5092 0.8180 0.5094 0.5094 0.8180 0.7722 0.8180 0.5094 0.5094 0.5094 0.8180 0.8180 0.5888 0.8180 0.5092 0.5094 0.5888 0.8180 0.8180 0.5888 0.5092 0.5094 0.7722 0.5092 0.8180 0.5841 0.8180 0.5888 0.5092 0.5094 0.7722 0.5094 0.5094 0.7722 0.5094 0.5888 0.5841 0.5888 0.5092 0.5094 0.5888 0.5094 0.8180 0.5094 0.5092 0.5092 0.7722 0.5094 0.7722 0.5094 0.5888 0.5092 0.8180 0.5092 0.5092 0.5888 0.5092 0.5094 0.5888 0.5094 0.5888 0.7722 0.5888 0.5092 0.5888 0.7722 0.7722 0.7722 0.5888 0.5094 0.8180 0.5092 0.8180 0.8180 0.8180 0.5094 0.5092 0.5094 0.5841 0.5888 0.8180 0.5094 0.8180 0.5841 0.5094 0.5094 0.8180 0.8180 0.5094 0.5092 0.5841 0.8180 0.5841 0.5888 0.5841 0.5094 0.5094 0.5094 0.5841 0.8180 0.5092 0.7722 0.7722 0.5888 0.5841 0.5841 0.5888 0.8180 0.8180 0.5888 0.5888 0.5888 0.5094 0.5841 0.8180 0.5092 0.5092 0.5094 0.5094 0.5094 0.5094 0.5094 0.7722 0.8180 0.5094 0.5094 0.5841 0.5841 0.7722 0.5094 0.5094 0.8180 0.5092 0.5841 0.8180 0.5094 0.5888 0.7722 0.5841 0.7722 0.5094 0.8180 0.5094 0.5841 0.8180 0.7722 0.7722 0.8180 0.7722 0.5092 0.5094 0.7722 0.5094 0.5888 0.5094 0.5094 0.8180 0.8180 0.5092 0.5094 0.5888 0.7722 0.5841 0.5888 0.8180 0.5094 0.7722 0.5888 0.5841 0.5888 0.5092 0.5092 0.5841 0.5888 0.5092 0.8180 0.5888 0.8180 0.5094 0.5092 0.8180 0.5841 0.5841 0.8180 0.5841 0.5092 0.5841 0.5092 0.8180 0.5094 0.5094 0.8180 0.8180 0.7722 0.5094 0.8180 0.5094 0.5092 0.5888 0.5094 0.8180 0.5092 0.8180 0.8180 0.5094 0.5094 0.5888 0.5841 0.5094 0.5094 0.7722 0.5841 0.5841 0.5888 0.5841 0.5841 0.7722 0.5841 0.5841 0.5092 0.8180 0.8180 0.5094 0.5841 0.5092 0.5094 0.5888 0.8180 0.8180 0.5841 0.8180 0.5888 0.7722 0.5092 0.8180 0.5092 0.8180 0.5841 0.5092 0.5094 0.8180 0.8180 0.8180 0.5094 0.5888 0.5888 0.5888 0.5841 0.5094 0.5888 0.5888 0.5888 0.5888 0.5888 0.7722 0.7722 0.5841 0.7722 0.7722 0.5092 0.5841 0.7722 0.7722 0.5888 0.7722 0.8180 0.5888 0.5094 0.5092 0.7722 0.7722 0.5841 0.5888 0.8180 0.5841 0.5841 0.5092 0.5841 0.5888 0.5094 0.5092 0.5094 0.5888 0.8180 0.5888 0.5094 0.5888 0.5888 0.8180 0.5094 0.8180 0.5094 0.7722 0.5094 0.5092 0.5092 0.5841 0.7722 0.7722 0.8180 0.5888 0.5094 0.5888 0.5092 0.5841 0.5888 0.5841 0.5092 0.5841 0.7722 0.5094 0.5888 0.8180 0.5092 0.5888 0.5888 0.7722 0.5092 0.5841 0.8180 0.5888 0.8180 0.5094 0.5092 0.5888 0.5841 0.7722 0.8180 0.5094 0.5888 0.5841 0.7722 0.5094 0.5888 0.8180 0.5094 0.5094 0.5841 0.7722 0.7722 0.8180 0.5092 0.5841 0.7722 0.7722 0.7722 0.5092 0.5094 0.5888 0.7722 0.5888 0.5888 0.5092 0.7722 0.8180 0.5841 0.8180 0.8180 0.8180 0.5094 0.5092 0.5888 0.5092 0.5841 0.7722 0.5092 0.5092 0.5094 0.5888 0.5841 0.5841 0.5094 0.7722 0.5841 0.8180 0.8180 0.8180 0.5094 0.5092 0.8180 0.5841 0.5888 0.7722 0.5888 0.5888 0.8180 0.5841 0.5092 0.5888 0.5092 0.8180 0.5092 0.5841 0.5888 0.5888 0.5888 0.5092 0.8180 0.5841 0.8180 0.8180 0.8180 0.5841 0.5888 0.5888 0.5841 0.7722 0.5888 0.5094 0.8180 0.5841 0.5888 0.5841 0.5092 0.8180 0.8180 0.8180 0.7722 0.5841 0.5841 0.5841 0.5888 0.5094 0.5841 0.5094 0.5841 0.5888 0.5888 0.5094 0.5888 0.5094 0.5841 0.5841 0.5841 0.5888 0.5094 0.5841 0.5094 0.7722 0.8180 0.8180 0.8180 0.5888 0.7722 0.5841 0.8180 0.5092 0.5841 0.5094 0.5841 0.5092 0.8180 0.7722 0.5092 0.5092 0.7722 0.5094 0.5841 0.5092 0.8180 0.5888 0.5092 0.5888 0.5841 0.5888 0.7722 0.7722 0.5094 0.5092 0.5094 0.8180 0.5092 0.5094 0.5094 0.5094 0.5888 0.5094 0.5092 0.8180 0.5092 0.7722 0.5888 0.5094 0.5888 0.5092 0.7722 0.5092 0.5094 0.7722 0.5094 0.5092 0.5841 0.8180 0.5888 0.5841 0.5092 0.5888 0.5092 0.5888 0.5092 0.5888 0.5841 0.8180 0.8180 0.5888 0.5888 0.5841 0.5094 0.5094 0.5092 0.5094 0.5094 0.8180 0.7722 0.5092 0.5092 0.5888 0.8180 0.5841 0.7722 0.7722 0.5094 0.5094 0.5841 0.7722 0.5092 0.5094 0.7722 0.5888 0.7722 0.5841 0.7722 0.5094 0.5092 0.5888 0.5841 0.7722 0.5841 0.5094 0.5092 0.5092 0.5841 0.5092 0.7722 0.5092 0.5092 0.7722 0.5094 0.5841 0.5841 0.5841 0.5092 0.5094 0.5094 0.8180 0.5092 0.5092 0.5092 0.5888 0.5888 0.5841 0.5094 0.5092 0.5094 0.5888 0.8180 0.5888 0.8180 0.5841 0.5092 0.8180 0.5092 0.5092 0.5888 0.5094 0.5094 0.7722 0.5841 0.5092 0.8180 0.7722 0.5888 0.5888 0.5888 0.5092 0.5092 0.5094 0.5092 0.5841 0.5841 0.8180 0.5841 0.5094 0.5841 0.7722 0.5841 0.5841 0.5092 0.5888 0.5092 0.5888 0.5841 0.8180 0.5094 0.5841 0.5841 0.7722 0.7722 0.8180 0.5092 0.5092 0.5094 0.5888 0.5092 0.7722 0.7722 0.5092 0.5841 0.8180 0.5094 0.8180 0.5888 0.5094 0.7722 0.7722 0.7722 0.8180 0.5888 0.5092 0.5888 0.5888 0.5841 0.5092 0.7722 0.5888 0.5094 0.7722 0.8180 0.5841 0.5092 0.5094 0.5888 0.8180 0.7722 0.7722 0.7722 0.5092 0.8180 0.7722 0.7722 0.5888 0.5888 0.5092 0.5841 0.5841 0.5094 0.5841 0.5841 0.5094 0.5094 0.5841 0.5841 0.5888 0.5841 0.5888 0.5092 0.8180 0.8180 0.5094 0.5841 0.7722 0.5841 0.8180 0.5092 0.5092 0.5092 0.5094 0.5092 0.7722 0.8180 0.7722 0.5094 0.5888 0.5841 0.5841 0.5888 0.5092 0.5094 0.5888 0.8180 0.7722 0.5841 0.5841 0.5094 0.5094 0.8180 0.8180 0.5092 0.5841 0.5841 0.5888 0.5841 0.7722 0.7722 0.8180 0.5092 0.5092 0.5092 0.8180 0.5841 0.5841 0.7722" HIT_INDICES="968 4653 4849 5943 5972 6051 6227 6379 6442 6473 6495 6635 6831 6905 6918 6953 7217 7259 7407 7781 7792 7913 8744 10531 10811 11254 11951 12152 12702 14626 15660 15684 15883 16055 17127 17448 17680 18791 18904 20024 21457 21805 23586 23773 24352 24496 26154 26430 26864 26869 26984 27358 27654 27736 27917 28215 28488 28656 28831 29011 29329 34336 41364 44602 54383" ES_PROFILE="-0.0164 -0.0787 -0.0820 0.1847 0.3885 0.5089 0.5638 0.5978 0.6295 0.6596 0.6885 0.7091 0.7241 0.7401 0.7568 0.7726 0.7809 0.7925 0.8009 0.8034 0.8119 0.8180 0.8098 0.7833 0.7820 0.7778 0.7689 0.7683 0.7616 0.7311 0.7154 0.7167 0.7151 0.7139 0.6972 0.6933 0.6908 0.6732 0.6725 0.6546 0.6313 0.6262 0.5968 0.5942 0.5850 0.5832 0.5555 0.5512 0.5441 0.5444 0.5427 0.5366 0.5318 0.5307 0.5278 0.5229 0.5184 0.5157 0.5128 0.5098 0.5045 0.4197 0.3008 0.2460 0.0804" RANK_AT_ES="7913.0000" RANK_SCORE_AT_ES="5.9128"/>
  <DTG RANKED_LIST="fpkm.rnk" TEMPLATE="sample.cls" GENESET="gene_sets.gmt#EMBRYO_DEVELOPMENT_ENDING_IN_BIRTH_OR_EGG_HATCHING(GO:0009792)" ES="0.8301" NES="1.3005" NP="0.1410" FDR="0.5154" FWER="0.3250" RND_ES="0.8805 0.5138 0.5138 0.5568 0.5568 0.8301 0.5568 0.8301 0.5587 0.8301 0.8805 0.8301 0.8301 0.8301 0.5568 0.5587 0.5138 0.5138 0.5138 0.5129 0.5129 0.5138 0.8301 0.5138 0.5129 0.8301 0.8301 0.5129 0.5568 0.8301 0.5587 0.5568 0.8805 0.8301 0.8805 0.5129 0.8301 0.5568 0.5129 0.5129 0.5587 0.5587 0.5129 0.8301 0.5587 0.8301 0.5129 0.5138 0.8301 0.5587 0.8301 0.8805 0.5568 0.5129 0.5138 0.8301 0.8301 0.5129 0.5138 0.5568 0.5568 0.8301 0.5129 0.8805 0.5129 0.5568 0.8805 0.5138 0.5587 0.8805 0.5129 0.5568 0.5587 0.8301 0.8301 0.5138 0.8805 0.8805 0.5568 0.5568 0.5587 0.8301 0.5138 0.5138 0.5129 0.8805 0.5129 0.5129 0.5129 0.5587 0.8805 0.5568 0.8805 0.5568 0.5587 0.8301 0.5129 0.5138 0.8805 0.5587 0.5587 0.8301 0.5138 0.8805 0.5568 0.8805 0.5587 0.8301 0.5138 0.8805 0.8301 0.8805 0.8301 0.8301 0.8805 0.5568 0.5568 0.5138 0.5587 0.5129 0.5568 0.8301 0.8301 0.8301 0.8301 0.5587 0.5129 0.8301 0.5129 0.5568 0.8301 0.8805 0.5129 0.5129 0.5129 0.5129 0.5568 0.8805 0.8805 0.8301 0.5587 0.8301 0.8301 0.8805 0.5129 0.8301 0.8805 0.8301 0.5587 0.5587 0.5129 0.5587 0.5587 0.5568 0.8301 0.8805 0.5587 0.5568 0.5568 0.5129 0.8301 0.5587 0.5568 0.5138 0.5568 0.5568 0.8805 0.8805 0.8805 0.5129 0.5587 0.8301 0.5587 0.8301 0.5568 0.8301 0.5129 0.8301 0.5129 0.8301 0.5129 0.5129 0.5568 0.8301 0.5138 0.5129 0.5138 0.8301 0.8301 0.5587 0.5568 0.5129 0.8805 0.8805 0.5587 0.5129 0.5129 0.5568 0.5129 0.8805 0.5138 0.5138 0.5129 0.8805 0.5138 0.5129 0.5138 0.5129 0.5568 0.5129 0.5138 0.8301 0.5129 0.5138 0.5138 0.5587 0.5587 0.5587 0.8301 0.5129 0.8805 0.5568 0.8805 0.8805 0.5568 0.5587 0.5587 0.5587 0.8805 0.5138 0.5568 0.5129 0.5138 0.5138 0.8301 0.5129 0.8301 0.5568 0.8805 0.5568 0.5568 0.5568 0.8805 0.8301 0.5587 0.8301 0.5138 0.5138 0.5587 0.8805 0.5587 0.8301 0.5587 0.5587 0.5138 0.8301 0.5587 0.8301 0.8301 0.8805 0.5138 0.5568 0.5129 0.5129 0.5587 0.5587 0.5129 0.5587 0.5129 0.5129 0.5587 0.8805 0.8301 0.8805 0.5587 0.5587 0.8301 0.5587 0.5568 0.8805 0.8301 0.5129 0.5129 0.8301 0.5568 0.5568 0.5138 0.8805 0.5129 0.8301 0.5138 0.5138 0.8301 0.8805 0.8301 0.5138 0.5138 0.5138 0.8301 0.8301 0.5568 0.8301 0.5129 0.5138 0.5568 0.8301 0.8301 0.5568 0.5129 0.5138 0.8805 0.5129 0.8301 0.5587 0.8301 0.5568 0.5129 0.5138 0.8805 0.5138 0.5138 0.8805 0.5138 0.5568 0.5587 0.5568 0.5129 0.5138 0.5568 0.5138 0.8301 0.5138 0.5129 0.5129 0.8805 0.5138 0.8805 0.5138 0.5568 0.5129 0.8301 0.5129 0.5129 0.5568 0.5129 0.5138 0.5568 0.5138 0.5568 0.8805 0.5568 0.5129 0.5568 0.8805 0.8805 0.8805 0.5568 0.5138 0.8301 0.5129 0.8301 0.8301 0.8301 0.5138 0.5129 0.5138 0.5587 0.5568 0.8301 0.5138 0.8301 0.5587 0.5138 0.5138 0.8301 0.8301 0.5138 0.5129 0.5587 0.8301 0.5587 0.5568 0.5587 0.5138 0.5138 0.5138 0.5587 0.8301 0.5129 0.8805 0.8805 0.5568 0.5587 0.5587 0.5568 0.8301 0.8301 0.5568 0.5568 0.5568 0.5138 0.5587 0.8301 0.5129 0.5129 0.5138 0.5138 0.5138 0.5138 0.5138 0.8805 0.8301 0.5138 0.5138 0.5587 0.5587 0.8805 0.5138 0.5138 0.8301 0.5129 0.5587 0.8301 0.5138 0.5568 0.8805 0.5587 0.8805 0.5138 0.8301 0.5138 0.5587 0.8301 0.8805 0.8805 0.8301 0.8805 0.5129 0.5138 0.8805 0.5138 0.5568 0.5138 0.5138 0.8301 0.8301 0.5129 0.5138 0.5568 0.8805 0.5587 0.5568 0.8301 0.5138 0.8805 0.5568 0.5587 0.5568 0.5129 0.5129 0.5587 0.5568 0.5129 0.8301 0.5568 0.8301 0.5138 0.5129 0.8301 0.5587 0.5587 0.8301 0.5587 0.5129 0.5587 0.5129 0.8301 0.5138 0.5138 0.8301 0.8301 0.8805 0.5138 0.8301 0.5138 0.5129 0.5568 0.5138 0.8301 0.5129 0.8301 0.8301 0.5138 0.5138 0.5568 0.5587 0.5138 0.5138 0.8805 0.5587 0.5587 0.5568 0.5587 0.5587 0.8805 0.5587 0.5587 0.5129 0.8301 0.8301 0.5138 0.5587 0.5129 0.5138 0.5568 0.8301 0.8301 0.5587 0.8301 0.5568 0.8805 0.5129 0.8301 0.5129 0.8301 0.5587 0.5129 0.5138 0.8301 0.8301 0.8301 0.5138 0.5568 0.5568 0.5568 0.5587 0.5138 0.5568 0.5568 0.5568 0.5568 0.5568 0.8805 0.8805 0.5587 0.8805 0.8805 0.5129 0.5587 0.8805 0.8805 0.5568 0.8805 0.8301 0.5568 0.5138 0.5129 0.8805 0.8805 0.5587 0.5568 0.8301 0.5587 0.5587 0.5129 0.5587 0.5568 0.5138 0.5129 0.5138 0.5568 0.8301 0.5568 0.5138 0.5568 0.5568 0.8301 0.5138 0.8301 0.5138 0.8805 0.5138 0.5129 0.5129 0.5587 0.8805 0.8805 0.8301 0.5568 0.5138 0.5568 0.5129 0.5587 0.5568 0.5587 0.5129 0.5587 0.8805 0.5138 0.5568 0.8301 0.5129 0.5568 0.5568 0.8805 0.5129 0.5587 0.8301 0.5568 0.8301 0.5138 0.5129 0.5568 0.5587 0.8805 0.8301 0.5138 0.5568 0.5587 0.8805 0.5138 0.5568 0.8301 0.5138 0.5138 0.5587 0.8805 0.8805 0.8301 0.5129 0.5587 0.8805 0.8805 0.8805 0.5129 0.5138 0.5568 0.8805 0.5568 0.5568 0.5129 0.8805 0.8301 0.5587 0.8301 0.8301 0.8301 0.5138 0.5129 0.5568 0.5129 0.5587 0.8805 0.5129 0.5129 0.5138 0.5568 0.5587 0.5587 0.5138 0.8805 0.5587 0.8301 0.8301 0.8301 0.5138 0.5129 0.8301 0.5587 0.5568 0.8805 0.5568 0.5568 0.8301 0.5587 0.5129 0.5568 0.5129 0.8301 0.5129 0.5587 0.5568 0.5568 0.5568 0.5129 0.8301 0.5587 0.8301 0.8301 0.8301 0.5587 0.5568 0.5568 0.5587 0.8805 0.5568 0.5138 0.8301 0.5587 0.5568 0.5587 0.5129 0.8301 0.8301 0.8301 0.8805 0.5587 0.5587 0.5587 0.5568 0.5138 0.5587 0.5138 0.5587 0.5568 0.5568 0.5138 0.5568 0.5138 0.5587 0.5587 0.5587 0.5568 0.5138 0.5587 0.5138 0.8805 0.8301 0.8301 0.8301 0.5568 0.8805 0.5587 0.8301 0.5129 0.5587 0.5138 0.5587 0.5129 0.8301 0.8805 0.5129 0.5129 0.8805 0.5138 0.5587 0.5129 0.8301 0.5568 0.5129 0.5568 0.5587 0.5568 0.8805 0.8805 0.5138 0.5129 0.5138 0.8301 0.5129 0.5138 0.5138 0.5138 0.5568 0.5138 0.5129 0.8301 0.5129 0.8805 0.5568 0.5138 0.5568 0.5129 0.8805 0.5129 0.5138 0.8805 0.5138 0.5129 0.5587 0.8301 0.5568 0.5587 0.5129 0.5568 0.5129 0.5568 0.5129 0.5568 0.5587 0.8301 0.8301 0.5568 0.5568 0.5587 0.5138 0.5138 0.5129 0.5138 0.5138 0.8301 0.8805 0.5129 0.5129 0.5568 0.8301 0.5587 0.8805 0.8805 0.5138 0.5138 0.5587 0.8805 0.5129 0.5138 0.8805 0.5568 0.8805 0.5587 0.8805 0.5138 0.5129 0.5568 0.5587 0.8805 0.5587 0.5138 0.5129 0.5129 0.5587 0.5129 0.8805 0.5129 0.5129 0.8805 0.5138 0.5587 0.5587 0.5587 0.5129 0.5138 0.5138 0.8301 0.5129 0.5129 0.5129 0.5568 0.5568 0.5587 0.5138 0.5129 0.5138 0.5568 0.8301 0.5568 0.8301 0.5587 0.5129 0.8301 0.5129 0.5129 0.5568 0.5138 0.5138 0.8805 0.5587 0.5129 0.8301 0.8805 0.5568 0.5568 0.5568 0.5129 0.5129 0.5138 0.5129 0.5587 0.5587 0.8301 0.5587 0.5138 0.5587 0.8805 0.5587 0.5587 0.5129 0.5568 0.5129 0.5568 0.5587 0.8301 0.5138 0.5587 0.5587 0.8805 0.8805 0.8301 0.5129 0.5129 0.5138 0.5568 0.5129 0.8805 0.8805 0.5129 0.5587 0.8301 0.5138 0.8301 0.5568 0.5138 0.8805 0.8805 0.8805 0.8301 0.5568 0.5129 0.5568 0.5568 0.5587 0.5129 0.8805 0.5568 0.5138 0.8805 0.8301 0.5587 0.5129 0.5138 0.5568 0.8301 0.8805 0.8805 0.8805 0.5129 0.8301 0.8805 0.8805 0.5568 0.5568 0.5129 0.5587 0.5587 0.5138 0.5587 0.5587 0.5138 0.5138 0.5587 0.5587 0.5568 0.5587 0.5568 0.5129 0.8301 0.8301 0.5138 0.5587 0.8805 0.5587 0.8301 0.5129 0.5129 0.5129 0.5138 0.5129 0.8805 0.8301 0.8805 0.5138 0.5568 0.5587 0.5587 0.5568 0.5129 0.5138 0.5568 0.8301 0.8805 0.5587 0.5587 0.5138 0.5138 0.8301 0.8301 0.5129 0.5587 0.5587 0.5568 0.5587 0.8805 0.8805 0.8301 0.5129 0.5129 0.5129 0.8301 0.5587 0.5587 0.8805" HIT_INDICES="232 296 725 1096 1182 1240 1300 1397 1494 1906 1923 2386 2387 2475 2517 2661 2703 2866 3229 3307 3395 3460 3741 4141 4444 4531 4701 4893 5186 5294 5424 5439 5445 5799 5822 5827 5833 5848 5871 5880 5892 5893 5904 5933 5943 5958 5959 5972 5976 5978 5983 5986 5988 5996 6027 6042 6068 6096 6118 6121 6155 6160 6162 6209 6211 6216 6271 6278 6279 6282 6294 6333 6381 6394 6429 6442 6473 6498 6568 6617 6618 6671 6714 6724 6774 6777 6831 6871 6918 6984 7032 7131 7134 7149 7260 7313 7322 7327 7343 7355 7358 7360 7362 7374 7450 7508 7547 7634 7639 7668 7780 7781 7837 7898 7913 7950 7975 8003 8032 8122 8177 8261 8289 8428 8524 8553 8673 8694 8744 8791 8875 8903 8946 9042 9088 9171 9208 9361 9452 9563 9659 9681 9697 9717 9794 9830 9900 9905 9951 9964 9967 9981 10131 10185 10412 10461 10472 10551 10580 10637 10650 10660 10674 10712 10768 10769 10811 10996 11031 11064 11066 11130 11141 11162 11253 11321 11331 11339 11411 11569 11735 11760 11898 11902 11918 11941 11951 12015 12018 12034 12081 12090 12189 12283 12316 12392 12397 12408 12421 12449 12572 12577 12609 12702 12703 12743 12772 12782 12790 12812 12860 12915 12970 12990 13004 13127 13159 13251 13284 13365 13413 13448 13511 13542 13568 13573 13649 13668 13707 13741 14019 14135 14150 14173 14192 14230 14352 14356 14419 14425 14478 14570 14618 14626 14763 14793 14804 14827 14997 15003 15047 15100 15138 15197 15204 15218 15226 15264 15266 15292 15298 15307 15325 15374 15381 15387 15403 15455 15530 15567 15607 15644 15678 15684 15712 15720 15775 15832 15837 15922 15936 16045 16055 16109 16110 16141 16149 16214 16305 16354 16368 16399 16445 16451 16571 16581 16767 16956 17023 17046 17127 17152 17219 17298 17351 17355 17369 17384 17394 17425 17448 17552 17565 17573 17616 17622 17631 17680 17686 17742 17789 17815 17878 17938 17948 18010 18037 18064 18080 18087 18091 18177 18247 18343 18387 18485 18510 18595 18641 18644 18671 18719 18785 18786 18798 18825 18904 18946 18947 19008 19018 19050 19098 19172 19219 19231 19263 19291 19349 19369 19453 19544 19748 19756 19764 19852 19903 19937 20078 20134 20275 20291 20312 20567 20582 20643 20668 20673 20678 20696 20711 20722 20734 20939 21045 21077 21150 21166 21228 21230 21243 21256 21284 21388 21405 21466 21525 21539 21801 21805 22133 22159 22237 22240 22341 22372 22440 22648 22675 22782 22835 22844 22854 22883 22904 22935 23032 23261 23270 23378 23391 23480 23497 23548 23561 23586 23593 23679 23742 23743 23964 23988 24030 24034 24090 24141 24180 24191 24254 24271 24344 24346 24401 24481 24565 24590 24664 24691 24707 24738 24790 24796 24841 24899 25090 25121 25270 25323 25371 25496 25558 25582 25657 25823 25898 25966 26302 26407 26413 26430 26569 26622 26634 26737 26752 26759 26767 26770 26817 26821 26903 26937 26945 26958 26959 26961 26970 26984 26997 27033 27154 27191 27193 27203 27234 27258 27261 27300 27365 27421 27434 27556 27623 27630 27657 27747 27884 27917 27928 27957 27973 27975 28066 28155 28189 28232 28390 28405 28488 28524 28582 28587 28639 28644 28831 28911 28925 28933 28951 28975 29011 29022 29033 29082 29204 29261 29404 29405 29407 29417 29438 29464 29468 29516 29567 29602 29609 29634 29641 29650 29676 29685 29695 29706 29733 30350 30715 31705 31889 32231 32576 35094 35105 36501 38663 38998 39121 40474 40509 42901 44361 45503 46427 46948 47357 47802 48582 51676 51760 52207 52344 53103 53768 55924 56299 56372 56592 58275 58722 58910 58913" ES_PROFILE="-0.0040 -0.0050 -0.0123 -0.0187 -0.0201 -0.0211 -0.0221 -0.0237 -0.0254 -0.0324 -0.0327 -0.0406 -0.0406 -0.0420 -0.0427 -0.0452 -0.0459 -0.0486 -0.0548 -0.0561 -0.0576 -0.0587 -0.0635 -0.0703 -0.0755 -0.0769 -0.0798 -0.0831 -0.0881 -0.0899 -0.0921 -0.0923 -0.0924 -0.0985 -0.0988 0.2414 0.3912 0.4687 0.5060 0.5371 0.5648 0.5924 0.6159 0.6325 0.6479 0.6603 0.6728 0.6838 0.6948 0.7058 0.7163 0.7267 0.7366 0.7458 0.7530 0.7598 0.7655 0.7703 0.7748 0.7795 0.7830 0.7869 0.7908 0.7934 0.7967 0.8000 0.8018 0.8044 0.8071 0.8097 0.8121 0.8138 0.8150 0.8167 0.8180 0.8195 0.8207 0.8219 0.8221 0.8226 0.8239 0.8242 0.8246 0.8256 0.8258 0.8268 0.8269 0.8272 0.8273 0.8271 0.8271 0.8262 0.8270 0.8275 0.8263 0.8260 0.8265 0.8271 0.8275 0.8279 0.8285 0.8291 0.8297 0.8301 0.8294 0.8290 0.8289 0.8279 0.8284 0.8284 0.8270 0.8275 0.8270 0.8264 0.8266 0.8265 0.8265 0.8264 0.8264 0.8253 0.8247 0.8237 0.8236 0.8216 0.8204 0.8202 0.8185 0.8185 0.8180 0.8175 0.8164 0.8163 0.8158 0.8145 0.8140 0.8129 0.8126 0.8102 0.8090 0.8073 0.8060 0.8058 0.8058 0.8057 0.8047 0.8043 0.8034 0.8035 0.8030 0.8030 0.8032 0.8032 0.8009 0.8002 0.7965 0.7959 0.7960 0.7948 0.7946 0.7938 0.7938 0.7938 0.7938 0.7934 0.7926 0.7928 0.7923 0.7894 0.7890 0.7886 0.7888 0.7879 0.7879 0.7877 0.7864 0.7854 0.7854 0.7855 0.7844 0.7819 0.7793 0.7790 0.7768 0.7769 0.7768 0.7766 0.7766 0.7757 0.7758 0.7757 0.7751 0.7751 0.7736 0.7722 0.7718 0.7706 0.7707 0.7707 0.7706 0.7703 0.7684 0.7684 0.7681 0.7666 0.7668 0.7662 0.7659 0.7659 0.7659 0.7657 0.7650 0.7642 0.7635 0.7633 0.7632 0.7612 0.7608 0.7594 0.7590 0.7577 0.7571 0.7566 0.7557 0.7553 0.7550 0.7550 0.7539 0.7537 0.7532 0.7527 0.7481 0.7463 0.7462 0.7459 0.7457 0.7452 0.7432 0.7433 0.7424 0.7424 0.7416 0.7402 0.7395 0.7395 0.7372 0.7369 0.7368 0.7365 0.7337 0.7338 0.7331 0.7323 0.7318 0.7309 0.7309 0.7308 0.7308 0.7303 0.7303 0.7300 0.7300 0.7300 0.7298 0.7291 0.7291 0.7291 0.7289 0.7282 0.7270 0.7265 0.7259 0.7254 0.7249 0.7249 0.7246 0.7246 0.7237 0.7229 0.7229 0.7216 0.7214 0.7197 0.7196 0.7188 0.7189 0.7185 0.7184 0.7174 0.7160 0.7153 0.7151 0.7147 0.7140 0.7140 0.7121 0.7120 0.7089 0.7058 0.7048 0.7045 0.7032 0.7029 0.7018 0.7006 0.6998 0.6998 0.6996 0.6995 0.6994 0.6990 0.6987 0.6970 0.6969 0.6968 0.6962 0.6962 0.6961 0.6954 0.6954 0.6945 0.6938 0.6934 0.6925 0.6915 0.6914 0.6905 0.6901 0.6897 0.6895 0.6895 0.6895 0.6882 0.6870 0.6855 0.6848 0.6832 0.6829 0.6815 0.6808 0.6809 0.6805 0.6798 0.6787 0.6788 0.6787 0.6783 0.6770 0.6764 0.6764 0.6755 0.6754 0.6749 0.6742 0.6730 0.6723 0.6722 0.6717 0.6713 0.6704 0.6701 0.6688 0.6673 0.6639 0.6638 0.6638 0.6623 0.6615 0.6610 0.6587 0.6578 0.6555 0.6553 0.6550 0.6507 0.6505 0.6496 0.6492 0.6492 0.6492 0.6490 0.6488 0.6486 0.6485 0.6451 0.6433 0.6429 0.6417 0.6415 0.6405 0.6405 0.6404 0.6402 0.6398 0.6381 0.6379 0.6369 0.6359 0.6358 0.6314 0.6314 0.6258 0.6254 0.6242 0.6242 0.6225 0.6220 0.6209 0.6174 0.6170 0.6153 0.6144 0.6143 0.6142 0.6138 0.6135 0.6130 0.6114 0.6075 0.6074 0.6056 0.6055 0.6040 0.6038 0.6030 0.6028 0.6024 0.6023 0.6009 0.5999 0.5999 0.5962 0.5959 0.5952 0.5952 0.5943 0.5934 0.5928 0.5927 0.5917 0.5914 0.5902 0.5902 0.5893 0.5880 0.5866 0.5863 0.5850 0.5846 0.5844 0.5839 0.5831 0.5830 0.5823 0.5813 0.5781 0.5776 0.5751 0.5743 0.5735 0.5714 0.5704 0.5700 0.5688 0.5660 0.5647 0.5636 0.5579 0.5562 0.5561 0.5558 0.5535 0.5526 0.5525 0.5507 0.5505 0.5504 0.5503 0.5503 0.5495 0.5495 0.5481 0.5476 0.5475 0.5473 0.5473 0.5473 0.5472 0.5470 0.5468 0.5462 0.5442 0.5436 0.5436 0.5434 0.5429 0.5426 0.5425 0.5419 0.5408 0.5399 0.5397 0.5376 0.5365 0.5364 0.5360 0.5345 0.5322 0.5316 0.5315 0.5310 0.5308 0.5308 0.5292 0.5277 0.5272 0.5265 0.5238 0.5236 0.5222 0.5216 0.5206 0.5205 0.5197 0.5196 0.5164 0.5151 0.5149 0.5148 0.5145 0.5141 0.5135 0.5133 0.5131 0.5123 0.5103 0.5093 0.5069 0.5069 0.5069 0.5067 0.5064 0.5059 0.5059 0.5051 0.5042 0.5037 0.5036 0.5031 0.5030 0.5029 0.5025 0.5023 0.5022 0.5020 0.5016 0.4911 0.4848 0.4679 0.4648 0.4590 0.4531 0.4101 0.4100 0.3861 0.3492 0.3435 0.3414 0.3183 0.3178 0.2769 0.2520 0.2325 0.2167 0.2079 0.2009 0.1933 0.1800 0.1272 0.1258 0.1181 0.1158 0.1029 0.0915 0.0547 0.0483 0.0471 0.0434 0.0146 0.0070 0.0038 0.0038" RANK_AT_ES="7374.0000" RANK_SCORE_AT_ES="8.1382"/>
  <DTG RANKED_LIST="fpkm.rnk" TEMPLATE="sample.cls" GENESET="gene_sets.gmt#NEURON_PROJECTION_ARBORIZATION(GO:0140058)" ES="0.8110" NES="1.3006" NP="0.0000" FDR="0.5155" FWER="0.3250" RND_ES="0.6664 0.5449 0.5449 0.5604 0.5604 0.8110 0.5604 0.8110 0.5847 0.8110 0.6664 0.8110 0.8110 0.8110 0.5604 0.5847 0.5449 0.5449 0.5449 0.5639 0.5639 0.5449 0.8110 0.5449 0.5639 0.8110 0.8110 0.5639 0.5604 0.8110 0.5847 0.5604 0.6664 0.8110 0.6664 0.5639 0.8110 0.5604 0.5639 0.5639 0.5847 0.5847 0.5639 0.8110 0.5847 0.8110 0.5639 0.5449 0.8110 0.5847 0.8110 0.6664 0.5604 0.5639 0.5449 0.8110 0.8110 0.5639 0.5449 0.5604 0.5604 0.8110 0.5639 0.6664 0.5639 0.5604 0.6664 0.5449 0.5847 0.6664 0.5639 0.5604 0.5847 0.8110 0.8110 0.5449 0.6664 0.6664 0.5604 0.5604 0.5847 0.8110 0.5449 0.5449 0.5639 0.6664 0.5639 0.5639 0.5639 0.5847 0.6664 0.5604 0.6664 0.5604 0.5847 0.8110 0.5639 0.5449 0.6664 0.5847 0.5847 0.8110 0.5449 0.6664 0.5604 0.6664 0.5847 0.8110 0.5449 0.6664 0.8110 0.6664 0.8110 0.8110 0.6664 0.5604 0.5604 0.5449 0.5847 0.5639 0.5604 0.8110 0.8110 0.8110 0.8110 0.5847 0.5639 0.8110 0.5639 0.5604 0.8110 0.6664 0.5639 0.5639 0.5639 0.5639 0.5604 0.6664 0.6664 0.8110 0.5847 0.8110 0.8110 0.6664 0.5639 0.8110 0.6664 0.8110 0.5847 0.5847 0.5639 0.5847 0.5847 0.5604 0.8110 0.6664 0.5847 0.5604 0.5604 0.5639 0.8110 0.5847 0.5604 0.5449 0.5604 0.5604 0.6664 0.6664 0.6664 0.5639 0.5847 0.8110 0.5847 0.8110 0.5604 0.8110 0.5639 0.8110 0.5639 0.8110 0.5639 0.5639 0.5604 0.8110 0.5449 0.5639 0.5449 0.8110 0.8110 0.5847 0.5604 0.5639 0.6664 0.6664 0.5847 0.5639 0.5639 0.5604 0.5639 0.6664 0.5449 0.5449 0.5639 0.6664 0.5449 0.5639 0.5449 0.5639 0.5604 0.5639 0.5449 0.8110 0.5639 0.5449 0.5449 0.5847 0.5847 0.5847 0.8110 0.5639 0.6664 0.5604 0.6664 0.6664 0.5604 0.5847 0.5847 0.5847 0.6664 0.5449 0.5604 0.5639 0.5449 0.5449 0.8110 0.5639 0.8110 0.5604 0.6664 0.5604 0.5604 0.5604 0.6664 0.8110 0.5847 0.8110 0.5449 0.5449 0.5847 0.6664 0.5847 0.8110 0.5847 0.5847 0.5449 0.8110 0.5847 0.8110 0.8110 0.6664 0.5449 0.5604 0.5639 0.5639 0.5847 0.5847 0.5639 0.5847 0.5639 0.5639 0.5847 0.6664 0.8110 0.6664 0.5847 0.5847 0.8110 0.5847 0.5604 0.6664 0.8110 0.5639 0.5639 0.8110 0.5604 0.5604 0.5449 0.6664 0.5639 0.8110 0.5449 0.5449 0.8110 0.6664 0.8110 0.5449 0.5449 0.5449 0.8110 0.8110 0.5604 0.8110 0.5639 0.5449 0.5604 0.8110 0.8110 0.5604 0.5639 0.5449 0.6664 0.5639 0.8110 0.5847 0.8110 0.5604 0.5639 0.5449 0.6664 0.5449 0.5449 0.6664 0.5449 0.5604 0.5847 0.5604 0.5639 0.5449 0.5604 0.5449 0.8110 0.5449 0.5639 0.5639 0.6664 0.5449 0.6664 0.5449 0.5604 0.5639 0.8110 0.5639 0.5639 0.5604 0.5639 0.5449 0.5604 0.5449 0.5604 0.6664 0.5604 0.5639 0.5604 0.6664 0.6664 0.6664 0.5604 0.5449 0.8110 0.5639 0.8110 0.8110 0.8110 0.5449 0.5639 0.5449 0.5847 0.5604 0.8110 0.5449 0.8110 0.5847 0.5449 0.5449 0.8110 0.8110 0.5449 0.5639 0.5847 0.8110 0.5847 0.5604 0.5847 0.5449 0.5449 0.5449 0.5847 0.8110 0.5639 0.6664 0.6664 0.5604 0.5847 0.5847 0.5604 0.8110 0.8110 0.5604 0.5604 0.5604 0.5449 0.5847 0.8110 0.5639 0.5639 0.5449 0.5449 0.5449 0.5449 0.5449 0.6664 0.8110 0.5449 0.5449 0.5847 0.5847 0.6664 0.5449 0.5449 0.8110 0.5639 0.5847 0.8110 0.5449 0.5604 0.6664 0.5847 0.6664 0.5449 0.8110 0.5449 0.5847 0.8110 0.6664 0.6664 0.8110 0.6664 0.5639 0.5449 0.6664 0.5449 0.5604 0.5449 0.5449 0.8110 0.8110 0.5639 0.5449 0.5604 0.6664 0.5847 0.5604 0.8110 0.5449 0.6664 0.5604 0.5847 0.5604 0.5639 0.5639 0.5847 0.5604 0.5639 0.8110 0.5604 0.8110 0.5449 0.5639 0.8110 0.5847 0.5847 0.8110 0.5847 0.5639 0.5847 0.5639 0.8110 0.5449 0.5449 0.8110 0.8110 0.6664 0.5449 0.8110 0.5449 0.5639 0.5604 0.5449 0.8110 0.5639 0.8110 0.8110 0.5449 0.5449 0.5604 0.5847 0.5449 0.5449 0.6664 0.5847 0.5847 0.5604 0.5847 0.5847 0.6664 0.5847 0.5847 0.5639 0.8110 0.8110 0.5449 0.5847 0.5639 0.5449 0.5604 0.8110 0.8110 0.5847 0.8110 0.5604 0.6664 0.5639 0.8110 0.5639 0.8110 0.5847 0.5639 0.5449 0.8110 0.8110 0.8110 0.5449 0.5604 0.5604 0.5604 0.5847 0.5449 0.5604 0.5604 0.5604 0.5604 0.5604 0.6664 0.6664 0.5847 0.6664 0.6664 0.5639 0.5847 0.6664 0.6664 0.5604 0.6664 0.8110 0.5604 0.5449 0.5639 0.6664 0.6664 0.5847 0.5604 0.8110 0.5847 0.5847 0.5639 0.5847 0.5604 0.5449 0.5639 0.5449 0.5604 0.8110 0.5604 0.5449 0.5604 0.5604 0.8110 0.5449 0.8110 0.5449 0.6664 0.5449 0.5639 0.5639 0.5847 0.6664 0.6664 0.8110 0.5604 0.5449 0.5604 0.5639 0.5847 0.5604 0.5847 0.5639 0.5847 0.6664 0.5449 0.5604 0.8110 0.5639 0.5604 0.5604 0.6664 0.5639 0.5847 0.8110 0.5604 0.8110 0.5449 0.5639 0.5604 0.5847 0.6664 0.8110 0.5449 0.5604 0.5847 0.6664 0.5449 0.5604 0.8110 0.5449 0.5449 0.5847 0.6664 0.6664 0.8110 0.5639 0.5847 0.6664 0.6664 0.6664 0.5639 0.5449 0.5604 0.6664 0.5604 0.5604 0.5639 0.6664 0.8110 0.5847 0.8110 0.8110 0.8110 0.5449 0.5639 0.5604 0.5639 0.5847 0.6664 0.5639 0.5639 0.5449 0.5604 0.5847 0.5847 0.5449 0.6664 0.5847 0.8110 0.8110 0.8110 0.5449 0.5639 0.8110 0.5847 0.5604 0.6664 0.5604 0.5604 0.8110 0.5847 0.5639 0.5604 0.5639 0.8110 0.5639 0.5847 0.5604 0.5604 0.5604 0.5639 0.8110 0.5847 0.8110 0.8110 0.8110 0.5847 0.5604 0.5604 0.5847 0.6664 0.5604 0.5449 0.8110 0.5847 0.5604 0.5847 0.5639 0.8110 0.8110 0.8110 0.6664 0.5847 0.5847 0.5847 0.5604 0.5449 0.5847 0.5449 0.5847 0.5604 0.5604 0.5449 0.5604 0.5449 0.5847 0.5847 0.5847 0.5604 0.5449 0.5847 0.5449 0.6664 0.8110 0.8110 0.8110 0.5604 0.6664 0.5847 0.8110 0.5639 0.5847 0.5449 0.5847 0.5639 0.8110 0.6664 0.5639 0.5639 0.6664 0.5449 0.5847 0.5639 0.8110 0.5604 0.5639 0.5604 0.5847 0.5604 0.6664 0.6664 0.5449 0.5639 0.5449 0.8110 0.5639 0.5449 0.5449 0.5449 0.5604 0.5449 0.5639 0.8110 0.5639 0.6664 0.5604 0.5449 0.5604 0.5639 0.6664 0.5639 0.5449 0.6664 0.5449 0.5639 0.5847 0.8110 0.5604 0.5847 0.5639 0.5604 0.5639 0.5604 0.5639 0.5604 0.5847 0.8110 0.8110 0.5604 0.5604 0.5847 0.5449 0.5449 0.5639 0.5449 0.5449 0.8110 0.6664 0.5639 0.5639 0.5604 0.8110 0.5847 0.6664 0.6664 0.5449 0.5449 0.5847 0.6664 0.5639 0.5449 0.6664 0.5604 0.6664 0.5847 0.6664 0.5449 0.5639 0.5604 0.5847 0.6664 0.5847 0.5449 0.5639 0.5639 0.5847 0.5639 0.6664 0.5639 0.5639 0.6664 0.5449 0.5847 0.5847 0.5847 0.5639 0.5449 0.5449 0.8110 0.5639 0.5639 0.5639 0.5604 0.5604 0.5847 0.5449 0.5639 0.5449 0.5604 0.8110 0.5604 0.8110 0.5847 0.5639 0.8110 0.5639 0.5639 0.5604 0.5449 0.5449 0.6664 0.5847 0.5639 0.8110 0.6664 0.5604 0.5604 0.5604 0.5639 0.5639 0.5449 0.5639 0.5847 0.5847 0.8110 0.5847 0.5449 0.5847 0.6664 0.5847 0.5847 0.5639 0.5604 0.5639 0.5604 0.5847 0.8110 0.5449 0.5847 0.5847 0.6664 0.6664 0.8110 0.5639 0.5639 0.5449 0.5604 0.5639 0.6664 0.6664 0.5639 0.5847 0.8110 0.5449 0.8110 0.5604 0.5449 0.6664 0.6664 0.6664 0.8110 0.5604 0.5639 0.5604 0.5604 0.5847 0.5639 0.6664 0.5604 0.5449 0.6664 0.8110 0.5847 0.5639 0.5449 0.5604 0.8110 0.6664 0.6664 0.6664 0.5639 0.8110 0.6664 0.6664 0.5604 0.5604 0.5639 0.5847 0.5847 0.5449 0.5847 0.5847 0.5449 0.5449 0.5847 0.5847 0.5604 0.5847 0.5604 0.5639 0.8110 0.8110 0.5449 0.5847 0.6664 0.5847 0.8110 0.5639 0.5639 0.5639 0.5449 0.5639 0.6664 0.8110 0.6664 0.5449 0.5604 0.5847 0.5847 0.5604 0.5639 0.5449 0.5604 0.8110 0.6664 0.5847 0.5847 0.5449 0.5449 0.8110 0.8110 0.5639 0.5847 0.5847 0.5604 0.5847 0.6664 0.6664 0.8110 0.5639 0.5639 0.5639 0.8110 0.5847 0.5847 0.6664" HIT_INDICES="1612 3230 5994 6473 7426 11918 12455 13686 14843 19231 20948 21545 23915 24030 24590 28347" ES_PROFILE="-0.0272 -0.0545 0.6556 0.7804 0.8110 0.7476 0.7501 0.7390 0.7280 0.6588 0.6339 0.6276 0.5902 0.5909 0.5838 0.5208" RANK_AT_ES="7426.0000" RANK_SCORE_AT_ES="7.8245"/>
  <DTG RANKED_LIST="fpkm.rnk" TEMPLATE="sample.cls" GENESET="gene_sets.gmt#FATTY_ACID_DERIVATIVE_TRANSPORT(GO:1901571)" ES="0.8478" NES="1.3006" NP="0.1410" FDR="0.5160" FWER="0.3250" RND_ES="0.9031 0.5342 0.5342 0.5822 0.5822 0.8478 0.5822 0.8478 0.5467 0.8478 0.9031 0.8478 0.8478 0.8478 0.5822 0.5467 0.5342 0.5342 0.5342 0.5216 0.5216 0.5342 0.8478 0.5342 0.5216 0.8478 0.8478 0.5216 0.5822 0.8478 0.5467 0.5822 0.9031 0.8478 0.9031 0.5216 0.8478 0.5822 0.5216 0.5216 0.5467 0.5467 0.5216 0.8478 0.5467 0.8478 0.5216 0.5342 0.8478 0.5467 0.8478 0.9031 0.5822 0.5216 0.5342 0.8478 0.8478 0.5216 0.5342 0.5822 0.5822 0.8478 0.5216 0.9031 0.5216 0.5822 0.9031 0.5342 0.5467 0.9031 0.5216 0.5822 0.5467 0.8478 0.8478 0.5342 0.9031 0.9031 0.5822 0.5822 0.5467 0.8478 0.5342 0.5342 0.5216 0.9031 0.5216 0.5216 0.5216 0.5467 0.9031 0.5822 0.9031 0.5822 0.5467 0.8478 0.5216 0.5342 0.9031 0.5467 0.5467 0.8478 0.5342 0.9031 0.5822 0.9031 0.5467 0.8478 0.5342 0.9031 0.8478 0.9031 0.8478 0.8478 0.9031 0.5822 0.5822 0.5342 0.5467 0.5216 0.5822 0.8478 0.8478 0.8478 0.8478 0.5467 0.5216 0.8478 0.5216 0.5822 0.8478 0.9031 0.5216 0.5216 0.5216 0.5216 0.5822 0.9031 0.9031 0.8478 0.5467 0.8478 0.8478 0.9031 0.5216 0.8478 0.9031 0.8478 0.5467 0.5467 0.5216 0.5467 0.5467 0.5822 0.8478 0.9031 0.5467 0.5822 0.5822 0.5216 0.8478 0.5467 0.5822 0.5342 0.5822 0.5822 0.9031 0.9031 0.9031 0.5216 0.5467 0.8478 0.5467 0.8478 0.5822 0.8478 0.5216 0.8478 0.5216 0.8478 0.5216 0.5216 0.5822 0.8478 0.5342 0.5216 0.5342 0.8478 0.8478 0.5467 0.5822 0.5216 0.9031 0.9031 0.5467 0.5216 0.5216 0.5822 0.5216 0.9031 0.5342 0.5342 0.5216 0.9031 0.5342 0.5216 0.5342 0.5216 0.5822 0.5216 0.5342 0.8478 0.5216 0.5342 0.5342 0.5467 0.5467 0.5467 0.8478 0.5216 0.9031 0.5822 0.9031 0.9031 0.5822 0.5467 0.5467 0.5467 0.9031 0.5342 0.5822 0.5216 0.5342 0.5342 0.8478 0.5216 0.8478 0.5822 0.9031 0.5822 0.5822 0.5822 0.9031 0.8478 0.5467 0.8478 0.5342 0.5342 0.5467 0.9031 0.5467 0.8478 0.5467 0.5467 0.5342 0.8478 0.5467 0.8478 0.8478 0.9031 0.5342 0.5822 0.5216 0.5216 0.5467 0.5467 0.5216 0.5467 0.5216 0.5216 0.5467 0.9031 0.8478 0.9031 0.5467 0.5467 0.8478 0.5467 0.5822 0.9031 0.8478 0.5216 0.5216 0.8478 0.5822 0.5822 0.5342 0.9031 0.5216 0.8478 0.5342 0.5342 0.8478 0.9031 0.8478 0.5342 0.5342 0.5342 0.8478 0.8478 0.5822 0.8478 0.5216 0.5342 0.5822 0.8478 0.8478 0.5822 0.5216 0.5342 0.9031 0.5216 0.8478 0.5467 0.8478 0.5822 0.5216 0.5342 0.9031 0.5342 0.5342 0.9031 0.5342 0.5822 0.5467 0.5822 0.5216 0.5342 0.5822 0.5342 0.8478 0.5342 0.5216 0.5216 0.9031 0.5342 0.9031 0.5342 0.5822 0.5216 0.8478 0.5216 0.5216 0.5822 0.5216 0.5342 0.5822 0.5342 0.5822 0.9031 0.5822 0.5216 0.5822 0.9031 0.9031 0.9031 0.5822 0.5342 0.8478 0.5216 0.8478 0.8478 0.8478 0.5342 0.5216 0.5342 0.5467 0.5822 0.8478 0.5342 0.8478 0.5467 0.5342 0.5342 0.8478 0.8478 0.5342 0.5216 0.5467 0.8478 0.5467 0.5822 0.5467 0.5342 0.5342 0.5342 0.5467 0.8478 0.5216 0.9031 0.9031 0.5822 0.5467 0.5467 0.5822 0.8478 0.8478 0.5822 0.5822 0.5822 0.5342 0.5467 0.8478 0.5216 0.5216 0.5342 0.5342 0.5342 0.5342 0.5342 0.9031 0.8478 0.5342 0.5342 0.5467 0.5467 0.9031 0.5342 0.5342 0.8478 0.5216 0.5467 0.8478 0.5342 0.5822 0.9031 0.5467 0.9031 0.5342 0.8478 0.5342 0.5467 0.8478 0.9031 0.9031 0.8478 0.9031 0.5216 0.5342 0.9031 0.5342 0.5822 0.5342 0.5342 0.8478 0.8478 0.5216 0.5342 0.5822 0.9031 0.5467 0.5822 0.8478 0.5342 0.9031 0.5822 0.5467 0.5822 0.5216 0.5216 0.5467 0.5822 0.5216 0.8478 0.5822 0.8478 0.5342 0.5216 0.8478 0.5467 0.5467 0.8478 0.5467 0.5216 0.5467 0.5216 0.8478 0.5342 0.5342 0.8478 0.8478 0.9031 0.5342 0.8478 0.5342 0.5216 0.5822 0.5342 0.8478 0.5216 0.8478 0.8478 0.5342 0.5342 0.5822 0.5467 0.5342 0.5342 0.9031 0.5467 0.5467 0.5822 0.5467 0.5467 0.9031 0.5467 0.5467 0.5216 0.8478 0.8478 0.5342 0.5467 0.5216 0.5342 0.5822 0.8478 0.8478 0.5467 0.8478 0.5822 0.9031 0.5216 0.8478 0.5216 0.8478 0.5467 0.5216 0.5342 0.8478 0.8478 0.8478 0.5342 0.5822 0.5822 0.5822 0.5467 0.5342 0.5822 0.5822 0.5822 0.5822 0.5822 0.9031 0.9031 0.5467 0.9031 0.9031 0.5216 0.5467 0.9031 0.9031 0.5822 0.9031 0.8478 0.5822 0.5342 0.5216 0.9031 0.9031 0.5467 0.5822 0.8478 0.5467 0.5467 0.5216 0.5467 0.5822 0.5342 0.5216 0.5342 0.5822 0.8478 0.5822 0.5342 0.5822 0.5822 0.8478 0.5342 0.8478 0.5342 0.9031 0.5342 0.5216 0.5216 0.5467 0.9031 0.9031 0.8478 0.5822 0.5342 0.5822 0.5216 0.5467 0.5822 0.5467 0.5216 0.5467 0.9031 0.5342 0.5822 0.8478 0.5216 0.5822 0.5822 0.9031 0.5216 0.5467 0.8478 0.5822 0.8478 0.5342 0.5216 0.5822 0.5467 0.9031 0.8478 0.5342 0.5822 0.5467 0.9031 0.5342 0.5822 0.8478 0.5342 0.5342 0.5467 0.9031 0.9031 0.8478 0.5216 0.5467 0.9031 0.9031 0.9031 0.5216 0.5342 0.5822 0.9031 0.5822 0.5822 0.5216 0.9031 0.8478 0.5467 0.8478 0.8478 0.8478 0.5342 0.5216 0.5822 0.5216 0.5467 0.9031 0.5216 0.5216 0.5342 0.5822 0.5467 0.5467 0.5342 0.9031 0.5467 0.8478 0.8478 0.8478 0.5342 0.5216 0.8478 0.5467 0.5822 0.9031 0.5822 0.5822 0.8478 0.5467 0.5216 0.5822 0.5216 0.8478 0.5216 0.5467 0.5822 0.5822 0.5822 0.5216 0.8478 0.5467 0.8478 0.8478 0.8478 0.5467 0.5822 0.5822 0.5467 0.9031 0.5822 0.5342 0.8478 0.5467 0.5822 0.5467 0.5216 0.8478 0.8478 0.8478 0.9031 0.5467 0.5467 0.5467 0.5822 0.5342 0.5467 0.5342 0.5467 0.5822 0.5822 0.5342 0.5822 0.5342 0.5467 0.5467 0.5467 0.5822 0.5342 0.5467 0.5342 0.9031 0.8478 0.8478 0.8478 0.5822 0.9031 0.5467 0.8478 0.5216 0.5467 0.5342 0.5467 0.5216 0.8478 0.9031 0.5216 0.5216 0.9031 0.5342 0.5467 0.5216 0.8478 0.5822 0.5216 0.5822 0.5467 0.5822 0.9031 0.9031 0.5342 0.5216 0.5342 0.8478 0.5216 0.5342 0.5342 0.5342 0.5822 0.5342 0.5216 0.8478 0.5216 0.9031 0.5822 0.5342 0.5822 0.5216 0.9031 0.5216 0.5342 0.9031 0.5342 0.5216 0.5467 0.8478 0.5822 0.5467 0.5216 0.5822 0.5216 0.5822 0.5216 0.5822 0.5467 0.8478 0.8478 0.5822 0.5822 0.5467 0.5342 0.5342 0.5216 0.5342 0.5342 0.8478 0.9031 0.5216 0.5216 0.5822 0.8478 0.5467 0.9031 0.9031 0.5342 0.5342 0.5467 0.9031 0.5216 0.5342 0.9031 0.5822 0.9031 0.5467 0.9031 0.5342 0.5216 0.5822 0.5467 0.9031 0.5467 0.5342 0.5216 0.5216 0.5467 0.5216 0.9031 0.5216 0.5216 0.9031 0.5342 0.5467 0.5467 0.5467 0.5216 0.5342 0.5342 0.8478 0.5216 0.5216 0.5216 0.5822 0.5822 0.5467 0.5342 0.5216 0.5342 0.5822 0.8478 0.5822 0.8478 0.5467 0.5216 0.8478 0.5216 0.5216 0.5822 0.5342 0.5342 0.9031 0.5467 0.5216 0.8478 0.9031 0.5822 0.5822 0.5822 0.5216 0.5216 0.5342 0.5216 0.5467 0.5467 0.8478 0.5467 0.5342 0.5467 0.9031 0.5467 0.5467 0.5216 0.5822 0.5216 0.5822 0.5467 0.8478 0.5342 0.5467 0.5467 0.9031 0.9031 0.8478 0.5216 0.5216 0.5342 0.5822 0.5216 0.9031 0.9031 0.5216 0.5467 0.8478 0.5342 0.8478 0.5822 0.5342 0.9031 0.9031 0.9031 0.8478 0.5822 0.5216 0.5822 0.5822 0.5467 0.5216 0.9031 0.5822 0.5342 0.9031 0.8478 0.5467 0.5216 0.5342 0.5822 0.8478 0.9031 0.9031 0.9031 0.5216 0.8478 0.9031 0.9031 0.5822 0.5822 0.5216 0.5467 0.5467 0.5342 0.5467 0.5467 0.5342 0.5342 0.5467 0.5467 0.5822 0.5467 0.5822 0.5216 0.8478 0.8478 0.5342 0.5467 0.9031 0.5467 0.8478 0.5216 0.5216 0.5216 0.5342 0.5216 0.9031 0.8478 0.9031 0.5342 0.5822 0.5467 0.5467 0.5822 0.5216 0.5342 0.5822 0.8478 0.9031 0.5467 0.5467 0.5342 0.5342 0.8478 0.8478 0.5216 0.5467 0.5467 0.5822 0.5467 0.9031 0.9031 0.8478 0.5216 0.5216 0.5216 0.8478 0.5467 0.5467 0.9031" HIT_INDICES="600 3976 5106 5866 6247 6832 6964 7298 10329 11264 11372 13540 16846 16927 17139 18405 19016 19324 20453 20992 22874 23248 23437 24352 25798 26256 29000 29188 29349 29404 29582 29584 29812 30305 30320 30343 30697 31029 32087 32453 36020 39917 41155 42729 46249 47805 48163 50669 57215" ES_PROFILE="-0.0101 -0.0672 -0.0863 0.7618 0.8149 0.8250 0.8405 0.8478 0.8007 0.7884 0.7901 0.7559 0.7017 0.7020 0.7001 0.6801 0.6710 0.6671 0.6491 0.6410 0.6100 0.6044 0.6020 0.5871 0.5631 0.5558 0.5094 0.5063 0.5036 0.5027 0.4997 0.4997 0.4959 0.4875 0.4873 0.4869 0.4810 0.4753 0.4575 0.4513 0.3909 0.3250 0.3041 0.2775 0.2180 0.1917 0.1856 0.1432 0.0325" RANK_AT_ES="7298.0000" RANK_SCORE_AT_ES="8.6165"/>
  <DTG RANKED_LIST="fpkm.rnk" TEMPLATE="sample.cls" GENESET="gene_sets.gmt#ICOSANOID_TRANSPORT(GO:0071715)" ES="0.8478" NES="1.3006" NP="0.1410" FDR="0.5157" FWER="0.3250" RND_ES="0.9031 0.5342 0.5342 0.5822 0.5822 0.8478 0.5822 0.8478 0.5467 0.8478 0.9031 0.8478 0.8478 0.8478 0.5822 0.5467 0.5342 0.5342 0.5342 0.5216 0.5216 0.5342 0.8478 0.5342 0.5216 0.8478 0.8478 0.5216 0.5822 0.8478 0.5467 0.5822 0.9031 0.8478 0.9031 0.5216 0.8478 0.5822 0.5216 0.5216 0.5467 0.5467 0.5216 0.8478 0.5467 0.8478 0.5216 0.5342 0.8478 0.5467 0.8478 0.9031 0.5822 0.5216 0.5342 0.8478 0.8478 0.5216 0.5342 0.5822 0.5822 0.8478 0.5216 0.9031 0.5216 0.5822 0.9031 0.5342 0.5467 0.9031 0.5216 0.5822 0.5467 0.8478 0.8478 0.5342 0.9031 0.9031 0.5822 0.5822 0.5467 0.8478 0.5342 0.5342 0.5216 0.9031 0.5216 0.5216 0.5216 0.5467 0.9031 0.5822 0.9031 0.5822 0.5467 0.8478 0.5216 0.5342 0.9031 0.5467 0.5467 0.8478 0.5342 0.9031 0.5822 0.9031 0.5467 0.8478 0.5342 0.9031 0.8478 0.9031 0.8478 0.8478 0.9031 0.5822 0.5822 0.5342 0.5467 0.5216 0.5822 0.8478 0.8478 0.8478 0.8478 0.5467 0.5216 0.8478 0.5216 0.5822 0.8478 0.9031 0.5216 0.5216 0.5216 0.5216 0.5822 0.9031 0.9031 0.8478 0.5467 0.8478 0.8478 0.9031 0.5216 0.8478 0.9031 0.8478 0.5467 0.5467 0.5216 0.5467 0.5467 0.5822 0.8478 0.9031 0.5467 0.5822 0.5822 0.5216 0.8478 0.5467 0.5822 0.5342 0.5822 0.5822 0.9031 0.9031 0.9031 0.5216 0.5467 0.8478 0.5467 0.8478 0.5822 0.8478 0.5216 0.8478 0.5216 0.8478 0.5216 0.5216 0.5822 0.8478 0.5342 0.5216 0.5342 0.8478 0.8478 0.5467 0.5822 0.5216 0.9031 0.9031 0.5467 0.5216 0.5216 0.5822 0.5216 0.9031 0.5342 0.5342 0.5216 0.9031 0.5342 0.5216 0.5342 0.5216 0.5822 0.5216 0.5342 0.8478 0.5216 0.5342 0.5342 0.5467 0.5467 0.5467 0.8478 0.5216 0.9031 0.5822 0.9031 0.9031 0.5822 0.5467 0.5467 0.5467 0.9031 0.5342 0.5822 0.5216 0.5342 0.5342 0.8478 0.5216 0.8478 0.5822 0.9031 0.5822 0.5822 0.5822 0.9031 0.8478 0.5467 0.8478 0.5342 0.5342 0.5467 0.9031 0.5467 0.8478 0.5467 0.5467 0.5342 0.8478 0.5467 0.8478 0.8478 0.9031 0.5342 0.5822 0.5216 0.5216 0.5467 0.5467 0.5216 0.5467 0.5216 0.5216 0.5467 0.9031 0.8478 0.9031 0.5467 0.5467 0.8478 0.5467 0.5822 0.9031 0.8478 0.5216 0.5216 0.8478 0.5822 0.5822 0.5342 0.9031 0.5216 0.8478 0.5342 0.5342 0.8478 0.9031 0.8478 0.5342 0.5342 0.5342 0.8478 0.8478 0.5822 0.8478 0.5216 0.5342 0.5822 0.8478 0.8478 0.5822 0.5216 0.5342 0.9031 0.5216 0.8478 0.5467 0.8478 0.5822 0.5216 0.5342 0.9031 0.5342 0.5342 0.9031 0.5342 0.5822 0.5467 0.5822 0.5216 0.5342 0.5822 0.5342 0.8478 0.5342 0.5216 0.5216 0.9031 0.5342 0.9031 0.5342 0.5822 0.5216 0.8478 0.5216 0.5216 0.5822 0.5216 0.5342 0.5822 0.5342 0.5822 0.9031 0.5822 0.5216 0.5822 0.9031 0.9031 0.9031 0.5822 0.5342 0.8478 0.5216 0.8478 0.8478 0.8478 0.5342 0.5216 0.5342 0.5467 0.5822 0.8478 0.5342 0.8478 0.5467 0.5342 0.5342 0.8478 0.8478 0.5342 0.5216 0.5467 0.8478 0.5467 0.5822 0.5467 0.5342 0.5342 0.5342 0.5467 0.8478 0.5216 0.9031 0.9031 0.5822 0.5467 0.5467 0.5822 0.8478 0.8478 0.5822 0.5822 0.5822 0.5342 0.5467 0.8478 0.5216 0.5216 0.5342 0.5342 0.5342 0.5342 0.5342 0.9031 0.8478 0.5342 0.5342 0.5467 0.5467 0.9031 0.5342 0.5342 0.8478 0.5216 0.5467 0.8478 0.5342 0.5822 0.9031 0.5467 0.9031 0.5342 0.8478 0.5342 0.5467 0.8478 0.9031 0.9031 0.8478 0.9031 0.5216 0.5342 0.9031 0.5342 0.5822 0.5342 0.5342 0.8478 0.8478 0.5216 0.5342 0.5822 0.9031 0.5467 0.5822 0.8478 0.5342 0.9031 0.5822 0.5467 0.5822 0.5216 0.5216 0.5467 0.5822 0.5216 0.8478 0.5822 0.8478 0.5342 0.5216 0.8478 0.5467 0.5467 0.8478 0.5467 0.5216 0.5467 0.5216 0.8478 0.5342 0.5342 0.8478 0.8478 0.9031 0.5342 0.8478 0.5342 0.5216 0.5822 0.5342 0.8478 0.5216 0.8478 0.8478 0.5342 0.5342 0.5822 0.5467 0.5342 0.5342 0.9031 0.5467 0.5467 0.5822 0.5467 0.5467 0.9031 0.5467 0.5467 0.5216 0.8478 0.8478 0.5342 0.5467 0.5216 0.5342 0.5822 0.8478 0.8478 0.5467 0.8478 0.5822 0.9031 0.5216 0.8478 0.5216 0.8478 0.5467 0.5216 0.5342 0.8478 0.8478 0.8478 0.5342 0.5822 0.5822 0.5822 0.5467 0.5342 0.5822 0.5822 0.5822 0.5822 0.5822 0.9031 0.9031 0.5467 0.9031 0.9031 0.5216 0.5467 0.9031 0.9031 0.5822 0.9031 0.8478 0.5822 0.5342 0.5216 0.9031 0.9031 0.5467 0.5822 0.8478 0.5467 0.5467 0.5216 0.5467 0.5822 0.5342 0.5216 0.5342 0.5822 0.8478 0.5822 0.5342 0.5822 0.5822 0.8478 0.5342 0.8478 0.5342 0.9031 0.5342 0.5216 0.5216 0.5467 0.9031 0.9031 0.8478 0.5822 0.5342 0.5822 0.5216 0.5467 0.5822 0.5467 0.5216 0.5467 0.9031 0.5342 0.5822 0.8478 0.5216 0.5822 0.5822 0.9031 0.5216 0.5467 0.8478 0.5822 0.8478 0.5342 0.5216 0.5822 0.5467 0.9031 0.8478 0.5342 0.5822 0.5467 0.9031 0.5342 0.5822 0.8478 0.5342 0.5342 0.5467 0.9031 0.9031 0.8478 0.5216 0.5467 0.9031 0.9031 0.9031 0.5216 0.5342 0.5822 0.9031 0.5822 0.5822 0.5216 0.9031 0.8478 0.5467 0.8478 0.8478 0.8478 0.5342 0.5216 0.5822 0.5216 0.5467 0.9031 0.5216 0.5216 0.5342 0.5822 0.5467 0.5467 0.5342 0.9031 0.5467 0.8478 0.8478 0.8478 0.5342 0.5216 0.8478 0.5467 0.5822 0.9031 0.5822 0.5822 0.8478 0.5467 0.5216 0.5822 0.5216 0.8478 0.5216 0.5467 0.5822 0.5822 0.5822 0.5216 0.8478 0.5467 0.8478 0.8478 0.8478 0.5467 0.5822 0.5822 0.5467 0.9031 0.5822 0.5342 0.8478 0.5467 0.5822 0.5467 0.5216 0.8478 0.8478 0.8478 0.9031 0.5467 0.5467 0.5467 0.5822 0.5342 0.5467 0.5342 0.5467 0.5822 0.5822 0.5342 0.5822 0.5342 0.5467 0.5467 0.5467 0.5822 0.5342 0.5467 0.5342 0.9031 0.8478 0.8478 0.8478 0.5822 0.9031 0.5467 0.8478 0.5216 0.5467 0.5342 0.5467 0.5216 0.8478 0.9031 0.5216 0.5216 0.9031 0.5342 0.5467 0.5216 0.8478 0.5822 0.5216 0.5822 0.5467 0.5822 0.9031 0.9031 0.5342 0.5216 0.5342 0.8478 0.5216 0.5342 0.5342 0.5342 0.5822 0.5342 0.5216 0.8478 0.5216 0.9031 0.5822 0.5342 0.5822 0.5216 0.9031 0.5216 0.5342 0.9031 0.5342 0.5216 0.5467 0.8478 0.5822 0.5467 0.5216 0.5822 0.5216 0.5822 0.5216 0.5822 0.5467 0.8478 0.8478 0.5822 0.5822 0.5467 0.5342 0.5342 0.5216 0.5342 0.5342 0.8478 0.9031 0.5216 0.5216 0.5822 0.8478 0.5467 0.9031 0.9031 0.5342 0.5342 0.5467 0.9031 0.5216 0.5342 0.9031 0.5822 0.9031 0.5467 0.9031 0.5342 0.5216 0.5822 0.5467 0.9031 0.5467 0.5342 0.5216 0.5216 0.5467 0.5216 0.9031 0.5216 0.5216 0.9031 0.5342 0.5467 0.5467 0.5467 0.5216 0.5342 0.5342 0.8478 0.5216 0.5216 0.5216 0.5822 0.5822 0.5467 0.5342 0.5216 0.5342 0.5822 0.8478 0.5822 0.8478 0.5467 0.5216 0.8478 0.5216 0.5216 0.5822 0.5342 0.5342 0.9031 0.5467 0.5216 0.8478 0.9031 0.5822 0.5822 0.5822 0.5216 0.5216 0.5342 0.5216 0.5467 0.5467 0.8478 0.5467 0.5342 0.5467 0.9031 0.5467 0.5467 0.5216 0.5822 0.5216 0.5822 0.5467 0.8478 0.5342 0.5467 0.5467 0.9031 0.9031 0.8478 0.5216 0.5216 0.5342 0.5822 0.5216 0.9031 0.9031 0.5216 0.5467 0.8478 0.5342 0.8478 0.5822 0.5342 0.9031 0.9031 0.9031 0.8478 0.5822 0.5216 0.5822 0.5822 0.5467 0.5216 0.9031 0.5822 0.5342 0.9031 0.8478 0.5467 0.5216 0.5342 0.5822 0.8478 0.9031 0.9031 0.9031 0.5216 0.8478 0.9031 0.9031 0.5822 0.5822 0.5216 0.5467 0.5467 0.5342 0.5467 0.5467 0.5342 0.5342 0.5467 0.5467 0.5822 0.5467 0.5822 0.5216 0.8478 0.8478 0.5342 0.5467 0.9031 0.5467 0.8478 0.5216 0.5216 0.5216 0.5342 0.5216 0.9031 0.8478 0.9031 0.5342 0.5822 0.5467 0.5467 0.5822 0.5216 0.5342 0.5822 0.8478 0.9031 0.5467 0.5467 0.5342 0.5342 0.8478 0.8478 0.5216 0.5467 0.5467 0.5822 0.5467 0.9031 0.9031 0.8478 0.5216 0.5216 0.5216 0.8478 0.5467 0.5467 0.9031" HIT_INDICES="600 3976 5106 5866 6247 6832 6964 7298 10329 11264 11372 13540 16846 16927 17139 18405 19016 19324 20453 20992 22874 23248 23437 24352 25798 26256 29000 29188 29349 29404 29582 29584 29812 30305 30320 30343 30697 31029 32087 32453 36020 39917 41155 42729 46249 47805 48163 50669 57215" ES_PROFILE="-0.0101 -0.0672 -0.0863 0.7618 0.8149 0.8250 0.8405 0.8478 0.8007 0.7884 0.7901 0.7559 0.7017 0.7020 0.7001 0.6801 0.6710 0.6671 0.6491 0.6410 0.6100 0.6044 0.6020 0.5871 0.5631 0.5558 0.5094 0.5063 0.5036 0.5027 0.4997 0.4997 0.4959 0.4875 0.4873 0.4869 0.4810 0.4753 0.4575 0.4513 0.3909 0.3250 0.3041 0.2775 0.2180 0.1917 0.1856 0.1432 0.0325" RANK_AT_ES="7298.0000" RANK_SCORE_AT_ES="8.6165"/>
  <DTG RANKED_LIST="fpkm.rnk" TEMPLATE="sample.cls" GENESET="gene_sets.gmt#NEPHRON_TUBULE_MORPHOGENESIS(GO:0072078)" ES="0.8589" NES="1.3006" NP="0.1410" FDR="0.5161" FWER="0.3250" RND_ES="0.9157 0.5146 0.5146 0.5848 0.5848 0.8589 0.5848 0.8589 0.5866 0.8589 0.9157 0.8589 0.8589 0.8589 0.5848 0.5866 0.5146 0.5146 0.5146 0.5263 0.5263 0.5146 0.8589 0.5146 0.5263 0.8589 0.8589 0.5263 0.5848 0.8589 0.5866 0.5848 0.9157 0.8589 0.9157 0.5263 0.8589 0.5848 0.5263 0.5263 0.5866 0.5866 0.5263 0.8589 0.5866 0.8589 0.5263 0.5146 0.8589 0.5866 0.8589 0.9157 0.5848 0.5263 0.5146 0.8589 0.8589 0.5263 0.5146 0.5848 0.5848 0.8589 0.5263 0.9157 0.5263 0.5848 0.9157 0.5146 0.5866 0.9157 0.5263 0.5848 0.5866 0.8589 0.8589 0.5146 0.9157 0.9157 0.5848 0.5848 0.5866 0.8589 0.5146 0.5146 0.5263 0.9157 0.5263 0.5263 0.5263 0.5866 0.9157 0.5848 0.9157 0.5848 0.5866 0.8589 0.5263 0.5146 0.9157 0.5866 0.5866 0.8589 0.5146 0.9157 0.5848 0.9157 0.5866 0.8589 0.5146 0.9157 0.8589 0.9157 0.8589 0.8589 0.9157 0.5848 0.5848 0.5146 0.5866 0.5263 0.5848 0.8589 0.8589 0.8589 0.8589 0.5866 0.5263 0.8589 0.5263 0.5848 0.8589 0.9157 0.5263 0.5263 0.5263 0.5263 0.5848 0.9157 0.9157 0.8589 0.5866 0.8589 0.8589 0.9157 0.5263 0.8589 0.9157 0.8589 0.5866 0.5866 0.5263 0.5866 0.5866 0.5848 0.8589 0.9157 0.5866 0.5848 0.5848 0.5263 0.8589 0.5866 0.5848 0.5146 0.5848 0.5848 0.9157 0.9157 0.9157 0.5263 0.5866 0.8589 0.5866 0.8589 0.5848 0.8589 0.5263 0.8589 0.5263 0.8589 0.5263 0.5263 0.5848 0.8589 0.5146 0.5263 0.5146 0.8589 0.8589 0.5866 0.5848 0.5263 0.9157 0.9157 0.5866 0.5263 0.5263 0.5848 0.5263 0.9157 0.5146 0.5146 0.5263 0.9157 0.5146 0.5263 0.5146 0.5263 0.5848 0.5263 0.5146 0.8589 0.5263 0.5146 0.5146 0.5866 0.5866 0.5866 0.8589 0.5263 0.9157 0.5848 0.9157 0.9157 0.5848 0.5866 0.5866 0.5866 0.9157 0.5146 0.5848 0.5263 0.5146 0.5146 0.8589 0.5263 0.8589 0.5848 0.9157 0.5848 0.5848 0.5848 0.9157 0.8589 0.5866 0.8589 0.5146 0.5146 0.5866 0.9157 0.5866 0.8589 0.5866 0.5866 0.5146 0.8589 0.5866 0.8589 0.8589 0.9157 0.5146 0.5848 0.5263 0.5263 0.5866 0.5866 0.5263 0.5866 0.5263 0.5263 0.5866 0.9157 0.8589 0.9157 0.5866 0.5866 0.8589 0.5866 0.5848 0.9157 0.8589 0.5263 0.5263 0.8589 0.5848 0.5848 0.5146 0.9157 0.5263 0.8589 0.5146 0.5146 0.8589 0.9157 0.8589 0.5146 0.5146 0.5146 0.8589 0.8589 0.5848 0.8589 0.5263 0.5146 0.5848 0.8589 0.8589 0.5848 0.5263 0.5146 0.9157 0.5263 0.8589 0.5866 0.8589 0.5848 0.5263 0.5146 0.9157 0.5146 0.5146 0.9157 0.5146 0.5848 0.5866 0.5848 0.5263 0.5146 0.5848 0.5146 0.8589 0.5146 0.5263 0.5263 0.9157 0.5146 0.9157 0.5146 0.5848 0.5263 0.8589 0.5263 0.5263 0.5848 0.5263 0.5146 0.5848 0.5146 0.5848 0.9157 0.5848 0.5263 0.5848 0.9157 0.9157 0.9157 0.5848 0.5146 0.8589 0.5263 0.8589 0.8589 0.8589 0.5146 0.5263 0.5146 0.5866 0.5848 0.8589 0.5146 0.8589 0.5866 0.5146 0.5146 0.8589 0.8589 0.5146 0.5263 0.5866 0.8589 0.5866 0.5848 0.5866 0.5146 0.5146 0.5146 0.5866 0.8589 0.5263 0.9157 0.9157 0.5848 0.5866 0.5866 0.5848 0.8589 0.8589 0.5848 0.5848 0.5848 0.5146 0.5866 0.8589 0.5263 0.5263 0.5146 0.5146 0.5146 0.5146 0.5146 0.9157 0.8589 0.5146 0.5146 0.5866 0.5866 0.9157 0.5146 0.5146 0.8589 0.5263 0.5866 0.8589 0.5146 0.5848 0.9157 0.5866 0.9157 0.5146 0.8589 0.5146 0.5866 0.8589 0.9157 0.9157 0.8589 0.9157 0.5263 0.5146 0.9157 0.5146 0.5848 0.5146 0.5146 0.8589 0.8589 0.5263 0.5146 0.5848 0.9157 0.5866 0.5848 0.8589 0.5146 0.9157 0.5848 0.5866 0.5848 0.5263 0.5263 0.5866 0.5848 0.5263 0.8589 0.5848 0.8589 0.5146 0.5263 0.8589 0.5866 0.5866 0.8589 0.5866 0.5263 0.5866 0.5263 0.8589 0.5146 0.5146 0.8589 0.8589 0.9157 0.5146 0.8589 0.5146 0.5263 0.5848 0.5146 0.8589 0.5263 0.8589 0.8589 0.5146 0.5146 0.5848 0.5866 0.5146 0.5146 0.9157 0.5866 0.5866 0.5848 0.5866 0.5866 0.9157 0.5866 0.5866 0.5263 0.8589 0.8589 0.5146 0.5866 0.5263 0.5146 0.5848 0.8589 0.8589 0.5866 0.8589 0.5848 0.9157 0.5263 0.8589 0.5263 0.8589 0.5866 0.5263 0.5146 0.8589 0.8589 0.8589 0.5146 0.5848 0.5848 0.5848 0.5866 0.5146 0.5848 0.5848 0.5848 0.5848 0.5848 0.9157 0.9157 0.5866 0.9157 0.9157 0.5263 0.5866 0.9157 0.9157 0.5848 0.9157 0.8589 0.5848 0.5146 0.5263 0.9157 0.9157 0.5866 0.5848 0.8589 0.5866 0.5866 0.5263 0.5866 0.5848 0.5146 0.5263 0.5146 0.5848 0.8589 0.5848 0.5146 0.5848 0.5848 0.8589 0.5146 0.8589 0.5146 0.9157 0.5146 0.5263 0.5263 0.5866 0.9157 0.9157 0.8589 0.5848 0.5146 0.5848 0.5263 0.5866 0.5848 0.5866 0.5263 0.5866 0.9157 0.5146 0.5848 0.8589 0.5263 0.5848 0.5848 0.9157 0.5263 0.5866 0.8589 0.5848 0.8589 0.5146 0.5263 0.5848 0.5866 0.9157 0.8589 0.5146 0.5848 0.5866 0.9157 0.5146 0.5848 0.8589 0.5146 0.5146 0.5866 0.9157 0.9157 0.8589 0.5263 0.5866 0.9157 0.9157 0.9157 0.5263 0.5146 0.5848 0.9157 0.5848 0.5848 0.5263 0.9157 0.8589 0.5866 0.8589 0.8589 0.8589 0.5146 0.5263 0.5848 0.5263 0.5866 0.9157 0.5263 0.5263 0.5146 0.5848 0.5866 0.5866 0.5146 0.9157 0.5866 0.8589 0.8589 0.8589 0.5146 0.5263 0.8589 0.5866 0.5848 0.9157 0.5848 0.5848 0.8589 0.5866 0.5263 0.5848 0.5263 0.8589 0.5263 0.5866 0.5848 0.5848 0.5848 0.5263 0.8589 0.5866 0.8589 0.8589 0.8589 0.5866 0.5848 0.5848 0.5866 0.9157 0.5848 0.5146 0.8589 0.5866 0.5848 0.5866 0.5263 0.8589 0.8589 0.8589 0.9157 0.5866 0.5866 0.5866 0.5848 0.5146 0.5866 0.5146 0.5866 0.5848 0.5848 0.5146 0.5848 0.5146 0.5866 0.5866 0.5866 0.5848 0.5146 0.5866 0.5146 0.9157 0.8589 0.8589 0.8589 0.5848 0.9157 0.5866 0.8589 0.5263 0.5866 0.5146 0.5866 0.5263 0.8589 0.9157 0.5263 0.5263 0.9157 0.5146 0.5866 0.5263 0.8589 0.5848 0.5263 0.5848 0.5866 0.5848 0.9157 0.9157 0.5146 0.5263 0.5146 0.8589 0.5263 0.5146 0.5146 0.5146 0.5848 0.5146 0.5263 0.8589 0.5263 0.9157 0.5848 0.5146 0.5848 0.5263 0.9157 0.5263 0.5146 0.9157 0.5146 0.5263 0.5866 0.8589 0.5848 0.5866 0.5263 0.5848 0.5263 0.5848 0.5263 0.5848 0.5866 0.8589 0.8589 0.5848 0.5848 0.5866 0.5146 0.5146 0.5263 0.5146 0.5146 0.8589 0.9157 0.5263 0.5263 0.5848 0.8589 0.5866 0.9157 0.9157 0.5146 0.5146 0.5866 0.9157 0.5263 0.5146 0.9157 0.5848 0.9157 0.5866 0.9157 0.5146 0.5263 0.5848 0.5866 0.9157 0.5866 0.5146 0.5263 0.5263 0.5866 0.5263 0.9157 0.5263 0.5263 0.9157 0.5146 0.5866 0.5866 0.5866 0.5263 0.5146 0.5146 0.8589 0.5263 0.5263 0.5263 0.5848 0.5848 0.5866 0.5146 0.5263 0.5146 0.5848 0.8589 0.5848 0.8589 0.5866 0.5263 0.8589 0.5263 0.5263 0.5848 0.5146 0.5146 0.9157 0.5866 0.5263 0.8589 0.9157 0.5848 0.5848 0.5848 0.5263 0.5263 0.5146 0.5263 0.5866 0.5866 0.8589 0.5866 0.5146 0.5866 0.9157 0.5866 0.5866 0.5263 0.5848 0.5263 0.5848 0.5866 0.8589 0.5146 0.5866 0.5866 0.9157 0.9157 0.8589 0.5263 0.5263 0.5146 0.5848 0.5263 0.9157 0.9157 0.5263 0.5866 0.8589 0.5146 0.8589 0.5848 0.5146 0.9157 0.9157 0.9157 0.8589 0.5848 0.5263 0.5848 0.5848 0.5866 0.5263 0.9157 0.5848 0.5146 0.9157 0.8589 0.5866 0.5263 0.5146 0.5848 0.8589 0.9157 0.9157 0.9157 0.5263 0.8589 0.9157 0.9157 0.5848 0.5848 0.5263 0.5866 0.5866 0.5146 0.5866 0.5866 0.5146 0.5146 0.5866 0.5866 0.5848 0.5866 0.5848 0.5263 0.8589 0.8589 0.5146 0.5866 0.9157 0.5866 0.8589 0.5263 0.5263 0.5263 0.5146 0.5263 0.9157 0.8589 0.9157 0.5146 0.5848 0.5866 0.5866 0.5848 0.5263 0.5146 0.5848 0.8589 0.9157 0.5866 0.5866 0.5146 0.5146 0.8589 0.8589 0.5263 0.5866 0.5866 0.5848 0.5866 0.9157 0.9157 0.8589 0.5263 0.5263 0.5263 0.8589 0.5866 0.5866 0.9157" HIT_INDICES="1268 2206 3382 3674 5833 5865 5871 5972 6007 6211 6270 6271 6279 6282 6456 6831 6987 7149 7343 7360 7382 7913 8107 8339 9208 9951 10811 10839 11478 11757 11951 12010 12421 12668 12990 13419 13649 15300 15454 15684 17501 17680 18904 19219 19756 20051 20696 20711 21674 21805 23586 24191 24501 25371 25443 25582 26203 28318 28447 28524 29155 29398 29438 29516 29728 30305 30401 31550 35105 42901 44602 52469 55924" ES_PROFILE="-0.0215 -0.0373 -0.0572 -0.0621 0.4431 0.6020 0.7383 0.7770 0.8078 0.8165 0.8256 0.8356 0.8452 0.8548 0.8582 0.8555 0.8561 0.8560 0.8550 0.8570 0.8589 0.8515 0.8497 0.8471 0.8335 0.8217 0.8079 0.8081 0.7979 0.7938 0.7911 0.7907 0.7843 0.7806 0.7757 0.7689 0.7655 0.7379 0.7357 0.7321 0.7017 0.6989 0.6785 0.6734 0.6645 0.6598 0.6490 0.6490 0.6329 0.6309 0.6008 0.5907 0.5856 0.5710 0.5699 0.5676 0.5572 0.5214 0.5193 0.5180 0.5074 0.5033 0.5026 0.5013 0.4977 0.4880 0.4864 0.4669 0.4068 0.2748 0.2460 0.1128 0.0544" RANK_AT_ES="7382.0000" RANK_SCORE_AT_ES="8.1177"/>
  <DTG RANKED_LIST="fpkm.rnk" TEMPLATE="sample.cls" GENESET="gene_sets.gmt#POSITIVE_REGULATION_OF_INTERLEUKIN_12_PRODUCTION(GO:0032735)" ES="0.8304" NES="1.3007" NP="0.1410" FDR="0.5162" FWER="0.3250" RND_ES="0.8717 0.5689 0.5689 0.5370 0.5370 0.8304 0.5370 0.8304 0.5262 0.8304 0.8717 0.8304 0.8304 0.8304 0.5370 0.5262 0.5689 0.5689 0.5689 0.5176 0.5176 0.5689 0.8304 0.5689 0.5176 0.8304 0.8304 0.5176 0.5370 0.8304 0.5262 0.5370 0.8717 0.8304 0.8717 0.5176 0.8304 0.5370 0.5176 0.5176 0.5262 0.5262 0.5176 0.8304 0.5262 0.8304 0.5176 0.5689 0.8304 0.5262 0.8304 0.8717 0.5370 0.5176 0.5689 0.8304 0.8304 0.5176 0.5689 0.5370 0.5370 0.8304 0.5176 0.8717 0.5176 0.5370 0.8717 0.5689 0.5262 0.8717 0.5176 0.5370 0.5262 0.8304 0.8304 0.5689 0.8717 0.8717 0.5370 0.5370 0.5262 0.8304 0.5689 0.5689 0.5176 0.8717 0.5176 0.5176 0.5176 0.5262 0.8717 0.5370 0.8717 0.5370 0.5262 0.8304 0.5176 0.5689 0.8717 0.5262 0.5262 0.8304 0.5689 0.8717 0.5370 0.8717 0.5262 0.8304 0.5689 0.8717 0.8304 0.8717 0.8304 0.8304 0.8717 0.5370 0.5370 0.5689 0.5262 0.5176 0.5370 0.8304 0.8304 0.8304 0.8304 0.5262 0.5176 0.8304 0.5176 0.5370 0.8304 0.8717 0.5176 0.5176 0.5176 0.5176 0.5370 0.8717 0.8717 0.8304 0.5262 0.8304 0.8304 0.8717 0.5176 0.8304 0.8717 0.8304 0.5262 0.5262 0.5176 0.5262 0.5262 0.5370 0.8304 0.8717 0.5262 0.5370 0.5370 0.5176 0.8304 0.5262 0.5370 0.5689 0.5370 0.5370 0.8717 0.8717 0.8717 0.5176 0.5262 0.8304 0.5262 0.8304 0.5370 0.8304 0.5176 0.8304 0.5176 0.8304 0.5176 0.5176 0.5370 0.8304 0.5689 0.5176 0.5689 0.8304 0.8304 0.5262 0.5370 0.5176 0.8717 0.8717 0.5262 0.5176 0.5176 0.5370 0.5176 0.8717 0.5689 0.5689 0.5176 0.8717 0.5689 0.5176 0.5689 0.5176 0.5370 0.5176 0.5689 0.8304 0.5176 0.5689 0.5689 0.5262 0.5262 0.5262 0.8304 0.5176 0.8717 0.5370 0.8717 0.8717 0.5370 0.5262 0.5262 0.5262 0.8717 0.5689 0.5370 0.5176 0.5689 0.5689 0.8304 0.5176 0.8304 0.5370 0.8717 0.5370 0.5370 0.5370 0.8717 0.8304 0.5262 0.8304 0.5689 0.5689 0.5262 0.8717 0.5262 0.8304 0.5262 0.5262 0.5689 0.8304 0.5262 0.8304 0.8304 0.8717 0.5689 0.5370 0.5176 0.5176 0.5262 0.5262 0.5176 0.5262 0.5176 0.5176 0.5262 0.8717 0.8304 0.8717 0.5262 0.5262 0.8304 0.5262 0.5370 0.8717 0.8304 0.5176 0.5176 0.8304 0.5370 0.5370 0.5689 0.8717 0.5176 0.8304 0.5689 0.5689 0.8304 0.8717 0.8304 0.5689 0.5689 0.5689 0.8304 0.8304 0.5370 0.8304 0.5176 0.5689 0.5370 0.8304 0.8304 0.5370 0.5176 0.5689 0.8717 0.5176 0.8304 0.5262 0.8304 0.5370 0.5176 0.5689 0.8717 0.5689 0.5689 0.8717 0.5689 0.5370 0.5262 0.5370 0.5176 0.5689 0.5370 0.5689 0.8304 0.5689 0.5176 0.5176 0.8717 0.5689 0.8717 0.5689 0.5370 0.5176 0.8304 0.5176 0.5176 0.5370 0.5176 0.5689 0.5370 0.5689 0.5370 0.8717 0.5370 0.5176 0.5370 0.8717 0.8717 0.8717 0.5370 0.5689 0.8304 0.5176 0.8304 0.8304 0.8304 0.5689 0.5176 0.5689 0.5262 0.5370 0.8304 0.5689 0.8304 0.5262 0.5689 0.5689 0.8304 0.8304 0.5689 0.5176 0.5262 0.8304 0.5262 0.5370 0.5262 0.5689 0.5689 0.5689 0.5262 0.8304 0.5176 0.8717 0.8717 0.5370 0.5262 0.5262 0.5370 0.8304 0.8304 0.5370 0.5370 0.5370 0.5689 0.5262 0.8304 0.5176 0.5176 0.5689 0.5689 0.5689 0.5689 0.5689 0.8717 0.8304 0.5689 0.5689 0.5262 0.5262 0.8717 0.5689 0.5689 0.8304 0.5176 0.5262 0.8304 0.5689 0.5370 0.8717 0.5262 0.8717 0.5689 0.8304 0.5689 0.5262 0.8304 0.8717 0.8717 0.8304 0.8717 0.5176 0.5689 0.8717 0.5689 0.5370 0.5689 0.5689 0.8304 0.8304 0.5176 0.5689 0.5370 0.8717 0.5262 0.5370 0.8304 0.5689 0.8717 0.5370 0.5262 0.5370 0.5176 0.5176 0.5262 0.5370 0.5176 0.8304 0.5370 0.8304 0.5689 0.5176 0.8304 0.5262 0.5262 0.8304 0.5262 0.5176 0.5262 0.5176 0.8304 0.5689 0.5689 0.8304 0.8304 0.8717 0.5689 0.8304 0.5689 0.5176 0.5370 0.5689 0.8304 0.5176 0.8304 0.8304 0.5689 0.5689 0.5370 0.5262 0.5689 0.5689 0.8717 0.5262 0.5262 0.5370 0.5262 0.5262 0.8717 0.5262 0.5262 0.5176 0.8304 0.8304 0.5689 0.5262 0.5176 0.5689 0.5370 0.8304 0.8304 0.5262 0.8304 0.5370 0.8717 0.5176 0.8304 0.5176 0.8304 0.5262 0.5176 0.5689 0.8304 0.8304 0.8304 0.5689 0.5370 0.5370 0.5370 0.5262 0.5689 0.5370 0.5370 0.5370 0.5370 0.5370 0.8717 0.8717 0.5262 0.8717 0.8717 0.5176 0.5262 0.8717 0.8717 0.5370 0.8717 0.8304 0.5370 0.5689 0.5176 0.8717 0.8717 0.5262 0.5370 0.8304 0.5262 0.5262 0.5176 0.5262 0.5370 0.5689 0.5176 0.5689 0.5370 0.8304 0.5370 0.5689 0.5370 0.5370 0.8304 0.5689 0.8304 0.5689 0.8717 0.5689 0.5176 0.5176 0.5262 0.8717 0.8717 0.8304 0.5370 0.5689 0.5370 0.5176 0.5262 0.5370 0.5262 0.5176 0.5262 0.8717 0.5689 0.5370 0.8304 0.5176 0.5370 0.5370 0.8717 0.5176 0.5262 0.8304 0.5370 0.8304 0.5689 0.5176 0.5370 0.5262 0.8717 0.8304 0.5689 0.5370 0.5262 0.8717 0.5689 0.5370 0.8304 0.5689 0.5689 0.5262 0.8717 0.8717 0.8304 0.5176 0.5262 0.8717 0.8717 0.8717 0.5176 0.5689 0.5370 0.8717 0.5370 0.5370 0.5176 0.8717 0.8304 0.5262 0.8304 0.8304 0.8304 0.5689 0.5176 0.5370 0.5176 0.5262 0.8717 0.5176 0.5176 0.5689 0.5370 0.5262 0.5262 0.5689 0.8717 0.5262 0.8304 0.8304 0.8304 0.5689 0.5176 0.8304 0.5262 0.5370 0.8717 0.5370 0.5370 0.8304 0.5262 0.5176 0.5370 0.5176 0.8304 0.5176 0.5262 0.5370 0.5370 0.5370 0.5176 0.8304 0.5262 0.8304 0.8304 0.8304 0.5262 0.5370 0.5370 0.5262 0.8717 0.5370 0.5689 0.8304 0.5262 0.5370 0.5262 0.5176 0.8304 0.8304 0.8304 0.8717 0.5262 0.5262 0.5262 0.5370 0.5689 0.5262 0.5689 0.5262 0.5370 0.5370 0.5689 0.5370 0.5689 0.5262 0.5262 0.5262 0.5370 0.5689 0.5262 0.5689 0.8717 0.8304 0.8304 0.8304 0.5370 0.8717 0.5262 0.8304 0.5176 0.5262 0.5689 0.5262 0.5176 0.8304 0.8717 0.5176 0.5176 0.8717 0.5689 0.5262 0.5176 0.8304 0.5370 0.5176 0.5370 0.5262 0.5370 0.8717 0.8717 0.5689 0.5176 0.5689 0.8304 0.5176 0.5689 0.5689 0.5689 0.5370 0.5689 0.5176 0.8304 0.5176 0.8717 0.5370 0.5689 0.5370 0.5176 0.8717 0.5176 0.5689 0.8717 0.5689 0.5176 0.5262 0.8304 0.5370 0.5262 0.5176 0.5370 0.5176 0.5370 0.5176 0.5370 0.5262 0.8304 0.8304 0.5370 0.5370 0.5262 0.5689 0.5689 0.5176 0.5689 0.5689 0.8304 0.8717 0.5176 0.5176 0.5370 0.8304 0.5262 0.8717 0.8717 0.5689 0.5689 0.5262 0.8717 0.5176 0.5689 0.8717 0.5370 0.8717 0.5262 0.8717 0.5689 0.5176 0.5370 0.5262 0.8717 0.5262 0.5689 0.5176 0.5176 0.5262 0.5176 0.8717 0.5176 0.5176 0.8717 0.5689 0.5262 0.5262 0.5262 0.5176 0.5689 0.5689 0.8304 0.5176 0.5176 0.5176 0.5370 0.5370 0.5262 0.5689 0.5176 0.5689 0.5370 0.8304 0.5370 0.8304 0.5262 0.5176 0.8304 0.5176 0.5176 0.5370 0.5689 0.5689 0.8717 0.5262 0.5176 0.8304 0.8717 0.5370 0.5370 0.5370 0.5176 0.5176 0.5689 0.5176 0.5262 0.5262 0.8304 0.5262 0.5689 0.5262 0.8717 0.5262 0.5262 0.5176 0.5370 0.5176 0.5370 0.5262 0.8304 0.5689 0.5262 0.5262 0.8717 0.8717 0.8304 0.5176 0.5176 0.5689 0.5370 0.5176 0.8717 0.8717 0.5176 0.5262 0.8304 0.5689 0.8304 0.5370 0.5689 0.8717 0.8717 0.8717 0.8304 0.5370 0.5176 0.5370 0.5370 0.5262 0.5176 0.8717 0.5370 0.5689 0.8717 0.8304 0.5262 0.5176 0.5689 0.5370 0.8304 0.8717 0.8717 0.8717 0.5176 0.8304 0.8717 0.8717 0.5370 0.5370 0.5176 0.5262 0.5262 0.5689 0.5262 0.5262 0.5689 0.5689 0.5262 0.5262 0.5370 0.5262 0.5370 0.5176 0.8304 0.8304 0.5689 0.5262 0.8717 0.5262 0.8304 0.5176 0.5176 0.5176 0.5689 0.5176 0.8717 0.8304 0.8717 0.5689 0.5370 0.5262 0.5262 0.5370 0.5176 0.5689 0.5370 0.8304 0.8717 0.5262 0.5262 0.5689 0.5689 0.8304 0.8304 0.5176 0.5262 0.5262 0.5370 0.5262 0.8717 0.8717 0.8304 0.5176 0.5176 0.5176 0.8304 0.5262 0.5262 0.8717" HIT_INDICES="4342 5761 5958 6114 6178 9023 10793 11567 13828 15047 15082 15981 16562 18178 19321 22555 23316 23773 24269 25821 28902 29177 29547 32337 32840 33357 42293 44257 47830 48475 50835 56672" ES_PROFILE="-0.0734 -0.0974 0.4546 0.6701 0.8304 0.7952 0.7737 0.7682 0.7353 0.7192 0.7232 0.7122 0.7062 0.6820 0.6655 0.6126 0.6014 0.5952 0.5882 0.5630 0.5110 0.5065 0.5002 0.4530 0.4445 0.4358 0.2847 0.2515 0.1911 0.1803 0.1404 0.0417" RANK_AT_ES="6178.0000" RANK_SCORE_AT_ES="48.4920"/>
  <DTG RANKED_LIST="fpkm.rnk" TEMPLATE="sample.cls" GENESET="gene_sets.gmt#REGULATION_OF_POTASSIUM_ION_TRANSMEMBRANE_TRANSPORT(GO:1901379)" ES="0.7968" NES="1.3007" NP="0.0000" FDR="0.5164" FWER="0.3250" RND_ES="0.7410 0.5319 0.5319 0.5358 0.5358 0.7968 0.5358 0.7968 0.5467 0.7968 0.7410 0.7968 0.7968 0.7968 0.5358 0.5467 0.5319 0.5319 0.5319 0.5277 0.5277 0.5319 0.7968 0.5319 0.5277 0.7968 0.7968 0.5277 0.5358 0.7968 0.5467 0.5358 0.7410 0.7968 0.7410 0.5277 0.7968 0.5358 0.5277 0.5277 0.5467 0.5467 0.5277 0.7968 0.5467 0.7968 0.5277 0.5319 0.7968 0.5467 0.7968 0.7410 0.5358 0.5277 0.5319 0.7968 0.7968 0.5277 0.5319 0.5358 0.5358 0.7968 0.5277 0.7410 0.5277 0.5358 0.7410 0.5319 0.5467 0.7410 0.5277 0.5358 0.5467 0.7968 0.7968 0.5319 0.7410 0.7410 0.5358 0.5358 0.5467 0.7968 0.5319 0.5319 0.5277 0.7410 0.5277 0.5277 0.5277 0.5467 0.7410 0.5358 0.7410 0.5358 0.5467 0.7968 0.5277 0.5319 0.7410 0.5467 0.5467 0.7968 0.5319 0.7410 0.5358 0.7410 0.5467 0.7968 0.5319 0.7410 0.7968 0.7410 0.7968 0.7968 0.7410 0.5358 0.5358 0.5319 0.5467 0.5277 0.5358 0.7968 0.7968 0.7968 0.7968 0.5467 0.5277 0.7968 0.5277 0.5358 0.7968 0.7410 0.5277 0.5277 0.5277 0.5277 0.5358 0.7410 0.7410 0.7968 0.5467 0.7968 0.7968 0.7410 0.5277 0.7968 0.7410 0.7968 0.5467 0.5467 0.5277 0.5467 0.5467 0.5358 0.7968 0.7410 0.5467 0.5358 0.5358 0.5277 0.7968 0.5467 0.5358 0.5319 0.5358 0.5358 0.7410 0.7410 0.7410 0.5277 0.5467 0.7968 0.5467 0.7968 0.5358 0.7968 0.5277 0.7968 0.5277 0.7968 0.5277 0.5277 0.5358 0.7968 0.5319 0.5277 0.5319 0.7968 0.7968 0.5467 0.5358 0.5277 0.7410 0.7410 0.5467 0.5277 0.5277 0.5358 0.5277 0.7410 0.5319 0.5319 0.5277 0.7410 0.5319 0.5277 0.5319 0.5277 0.5358 0.5277 0.5319 0.7968 0.5277 0.5319 0.5319 0.5467 0.5467 0.5467 0.7968 0.5277 0.7410 0.5358 0.7410 0.7410 0.5358 0.5467 0.5467 0.5467 0.7410 0.5319 0.5358 0.5277 0.5319 0.5319 0.7968 0.5277 0.7968 0.5358 0.7410 0.5358 0.5358 0.5358 0.7410 0.7968 0.5467 0.7968 0.5319 0.5319 0.5467 0.7410 0.5467 0.7968 0.5467 0.5467 0.5319 0.7968 0.5467 0.7968 0.7968 0.7410 0.5319 0.5358 0.5277 0.5277 0.5467 0.5467 0.5277 0.5467 0.5277 0.5277 0.5467 0.7410 0.7968 0.7410 0.5467 0.5467 0.7968 0.5467 0.5358 0.7410 0.7968 0.5277 0.5277 0.7968 0.5358 0.5358 0.5319 0.7410 0.5277 0.7968 0.5319 0.5319 0.7968 0.7410 0.7968 0.5319 0.5319 0.5319 0.7968 0.7968 0.5358 0.7968 0.5277 0.5319 0.5358 0.7968 0.7968 0.5358 0.5277 0.5319 0.7410 0.5277 0.7968 0.5467 0.7968 0.5358 0.5277 0.5319 0.7410 0.5319 0.5319 0.7410 0.5319 0.5358 0.5467 0.5358 0.5277 0.5319 0.5358 0.5319 0.7968 0.5319 0.5277 0.5277 0.7410 0.5319 0.7410 0.5319 0.5358 0.5277 0.7968 0.5277 0.5277 0.5358 0.5277 0.5319 0.5358 0.5319 0.5358 0.7410 0.5358 0.5277 0.5358 0.7410 0.7410 0.7410 0.5358 0.5319 0.7968 0.5277 0.7968 0.7968 0.7968 0.5319 0.5277 0.5319 0.5467 0.5358 0.7968 0.5319 0.7968 0.5467 0.5319 0.5319 0.7968 0.7968 0.5319 0.5277 0.5467 0.7968 0.5467 0.5358 0.5467 0.5319 0.5319 0.5319 0.5467 0.7968 0.5277 0.7410 0.7410 0.5358 0.5467 0.5467 0.5358 0.7968 0.7968 0.5358 0.5358 0.5358 0.5319 0.5467 0.7968 0.5277 0.5277 0.5319 0.5319 0.5319 0.5319 0.5319 0.7410 0.7968 0.5319 0.5319 0.5467 0.5467 0.7410 0.5319 0.5319 0.7968 0.5277 0.5467 0.7968 0.5319 0.5358 0.7410 0.5467 0.7410 0.5319 0.7968 0.5319 0.5467 0.7968 0.7410 0.7410 0.7968 0.7410 0.5277 0.5319 0.7410 0.5319 0.5358 0.5319 0.5319 0.7968 0.7968 0.5277 0.5319 0.5358 0.7410 0.5467 0.5358 0.7968 0.5319 0.7410 0.5358 0.5467 0.5358 0.5277 0.5277 0.5467 0.5358 0.5277 0.7968 0.5358 0.7968 0.5319 0.5277 0.7968 0.5467 0.5467 0.7968 0.5467 0.5277 0.5467 0.5277 0.7968 0.5319 0.5319 0.7968 0.7968 0.7410 0.5319 0.7968 0.5319 0.5277 0.5358 0.5319 0.7968 0.5277 0.7968 0.7968 0.5319 0.5319 0.5358 0.5467 0.5319 0.5319 0.7410 0.5467 0.5467 0.5358 0.5467 0.5467 0.7410 0.5467 0.5467 0.5277 0.7968 0.7968 0.5319 0.5467 0.5277 0.5319 0.5358 0.7968 0.7968 0.5467 0.7968 0.5358 0.7410 0.5277 0.7968 0.5277 0.7968 0.5467 0.5277 0.5319 0.7968 0.7968 0.7968 0.5319 0.5358 0.5358 0.5358 0.5467 0.5319 0.5358 0.5358 0.5358 0.5358 0.5358 0.7410 0.7410 0.5467 0.7410 0.7410 0.5277 0.5467 0.7410 0.7410 0.5358 0.7410 0.7968 0.5358 0.5319 0.5277 0.7410 0.7410 0.5467 0.5358 0.7968 0.5467 0.5467 0.5277 0.5467 0.5358 0.5319 0.5277 0.5319 0.5358 0.7968 0.5358 0.5319 0.5358 0.5358 0.7968 0.5319 0.7968 0.5319 0.7410 0.5319 0.5277 0.5277 0.5467 0.7410 0.7410 0.7968 0.5358 0.5319 0.5358 0.5277 0.5467 0.5358 0.5467 0.5277 0.5467 0.7410 0.5319 0.5358 0.7968 0.5277 0.5358 0.5358 0.7410 0.5277 0.5467 0.7968 0.5358 0.7968 0.5319 0.5277 0.5358 0.5467 0.7410 0.7968 0.5319 0.5358 0.5467 0.7410 0.5319 0.5358 0.7968 0.5319 0.5319 0.5467 0.7410 0.7410 0.7968 0.5277 0.5467 0.7410 0.7410 0.7410 0.5277 0.5319 0.5358 0.7410 0.5358 0.5358 0.5277 0.7410 0.7968 0.5467 0.7968 0.7968 0.7968 0.5319 0.5277 0.5358 0.5277 0.5467 0.7410 0.5277 0.5277 0.5319 0.5358 0.5467 0.5467 0.5319 0.7410 0.5467 0.7968 0.7968 0.7968 0.5319 0.5277 0.7968 0.5467 0.5358 0.7410 0.5358 0.5358 0.7968 0.5467 0.5277 0.5358 0.5277 0.7968 0.5277 0.5467 0.5358 0.5358 0.5358 0.5277 0.7968 0.5467 0.7968 0.7968 0.7968 0.5467 0.5358 0.5358 0.5467 0.7410 0.5358 0.5319 0.7968 0.5467 0.5358 0.5467 0.5277 0.7968 0.7968 0.7968 0.7410 0.5467 0.5467 0.5467 0.5358 0.5319 0.5467 0.5319 0.5467 0.5358 0.5358 0.5319 0.5358 0.5319 0.5467 0.5467 0.5467 0.5358 0.5319 0.5467 0.5319 0.7410 0.7968 0.7968 0.7968 0.5358 0.7410 0.5467 0.7968 0.5277 0.5467 0.5319 0.5467 0.5277 0.7968 0.7410 0.5277 0.5277 0.7410 0.5319 0.5467 0.5277 0.7968 0.5358 0.5277 0.5358 0.5467 0.5358 0.7410 0.7410 0.5319 0.5277 0.5319 0.7968 0.5277 0.5319 0.5319 0.5319 0.5358 0.5319 0.5277 0.7968 0.5277 0.7410 0.5358 0.5319 0.5358 0.5277 0.7410 0.5277 0.5319 0.7410 0.5319 0.5277 0.5467 0.7968 0.5358 0.5467 0.5277 0.5358 0.5277 0.5358 0.5277 0.5358 0.5467 0.7968 0.7968 0.5358 0.5358 0.5467 0.5319 0.5319 0.5277 0.5319 0.5319 0.7968 0.7410 0.5277 0.5277 0.5358 0.7968 0.5467 0.7410 0.7410 0.5319 0.5319 0.5467 0.7410 0.5277 0.5319 0.7410 0.5358 0.7410 0.5467 0.7410 0.5319 0.5277 0.5358 0.5467 0.7410 0.5467 0.5319 0.5277 0.5277 0.5467 0.5277 0.7410 0.5277 0.5277 0.7410 0.5319 0.5467 0.5467 0.5467 0.5277 0.5319 0.5319 0.7968 0.5277 0.5277 0.5277 0.5358 0.5358 0.5467 0.5319 0.5277 0.5319 0.5358 0.7968 0.5358 0.7968 0.5467 0.5277 0.7968 0.5277 0.5277 0.5358 0.5319 0.5319 0.7410 0.5467 0.5277 0.7968 0.7410 0.5358 0.5358 0.5358 0.5277 0.5277 0.5319 0.5277 0.5467 0.5467 0.7968 0.5467 0.5319 0.5467 0.7410 0.5467 0.5467 0.5277 0.5358 0.5277 0.5358 0.5467 0.7968 0.5319 0.5467 0.5467 0.7410 0.7410 0.7968 0.5277 0.5277 0.5319 0.5358 0.5277 0.7410 0.7410 0.5277 0.5467 0.7968 0.5319 0.7968 0.5358 0.5319 0.7410 0.7410 0.7410 0.7968 0.5358 0.5277 0.5358 0.5358 0.5467 0.5277 0.7410 0.5358 0.5319 0.7410 0.7968 0.5467 0.5277 0.5319 0.5358 0.7968 0.7410 0.7410 0.7410 0.5277 0.7968 0.7410 0.7410 0.5358 0.5358 0.5277 0.5467 0.5467 0.5319 0.5467 0.5467 0.5319 0.5319 0.5467 0.5467 0.5358 0.5467 0.5358 0.5277 0.7968 0.7968 0.5319 0.5467 0.7410 0.5467 0.7968 0.5277 0.5277 0.5277 0.5319 0.5277 0.7410 0.7968 0.7410 0.5319 0.5358 0.5467 0.5467 0.5358 0.5277 0.5319 0.5358 0.7968 0.7410 0.5467 0.5467 0.5319 0.5319 0.7968 0.7968 0.5277 0.5467 0.5467 0.5358 0.5467 0.7410 0.7410 0.7968 0.5277 0.5277 0.5277 0.7968 0.5467 0.5467 0.7410" HIT_INDICES="615 769 1851 2373 3453 3752 4248 5702 5882 5938 6432 6571 6784 7249 7408 7697 7937 8363 8485 9087 9130 9472 9543 9608 10556 11964 12985 13305 14291 14718 15321 15419 15641 16379 16608 16616 16703 17342 18859 19219 19454 19603 20883 21723 22134 22288 22699 22704 23333 24038 24761 25340 25498 26446 27059 27063 27266 27478 27641 27792 28435 28995 29299 29340 31382 31905 37006 37512 40153 41364 41709 41885 42300 42658 45282 45297 47625 54464 57342 57992 58025" ES_PROFILE="-0.0104 -0.0130 -0.0313 -0.0401 -0.0583 -0.0634 -0.0717 -0.0963 0.4359 0.7109 0.7341 0.7559 0.7704 0.7743 0.7820 0.7858 0.7893 0.7885 0.7926 0.7874 0.7917 0.7904 0.7936 0.7968 0.7842 0.7631 0.7482 0.7450 0.7303 0.7250 0.7165 0.7166 0.7146 0.7036 0.7013 0.7027 0.7027 0.6933 0.6687 0.6638 0.6609 0.6594 0.6387 0.6253 0.6191 0.6173 0.6111 0.6117 0.6017 0.5904 0.5786 0.5693 0.5671 0.5513 0.5412 0.5415 0.5383 0.5349 0.5324 0.5300 0.5192 0.5098 0.5047 0.5040 0.4695 0.4606 0.3743 0.3658 0.3211 0.3006 0.2948 0.2918 0.2848 0.2788 0.2344 0.2342 0.1948 0.0790 0.0303 0.0193 0.0188" RANK_AT_ES="9608.0000" RANK_SCORE_AT_ES="3.2777"/>
  <DTG RANKED_LIST="fpkm.rnk" TEMPLATE="sample.cls" GENESET="gene_sets.gmt#POLY_PURINE_TRACT_BINDING(GO:0070717)" ES="0.7888" NES="1.3008" NP="0.0000" FDR="0.5166" FWER="0.3250" RND_ES="0.6232 0.5517 0.5517 0.5620 0.5620 0.7888 0.5620 0.7888 0.5610 0.7888 0.6232 0.7888 0.7888 0.7888 0.5620 0.5610 0.5517 0.5517 0.5517 0.5384 0.5384 0.5517 0.7888 0.5517 0.5384 0.7888 0.7888 0.5384 0.5620 0.7888 0.5610 0.5620 0.6232 0.7888 0.6232 0.5384 0.7888 0.5620 0.5384 0.5384 0.5610 0.5610 0.5384 0.7888 0.5610 0.7888 0.5384 0.5517 0.7888 0.5610 0.7888 0.6232 0.5620 0.5384 0.5517 0.7888 0.7888 0.5384 0.5517 0.5620 0.5620 0.7888 0.5384 0.6232 0.5384 0.5620 0.6232 0.5517 0.5610 0.6232 0.5384 0.5620 0.5610 0.7888 0.7888 0.5517 0.6232 0.6232 0.5620 0.5620 0.5610 0.7888 0.5517 0.5517 0.5384 0.6232 0.5384 0.5384 0.5384 0.5610 0.6232 0.5620 0.6232 0.5620 0.5610 0.7888 0.5384 0.5517 0.6232 0.5610 0.5610 0.7888 0.5517 0.6232 0.5620 0.6232 0.5610 0.7888 0.5517 0.6232 0.7888 0.6232 0.7888 0.7888 0.6232 0.5620 0.5620 0.5517 0.5610 0.5384 0.5620 0.7888 0.7888 0.7888 0.7888 0.5610 0.5384 0.7888 0.5384 0.5620 0.7888 0.6232 0.5384 0.5384 0.5384 0.5384 0.5620 0.6232 0.6232 0.7888 0.5610 0.7888 0.7888 0.6232 0.5384 0.7888 0.6232 0.7888 0.5610 0.5610 0.5384 0.5610 0.5610 0.5620 0.7888 0.6232 0.5610 0.5620 0.5620 0.5384 0.7888 0.5610 0.5620 0.5517 0.5620 0.5620 0.6232 0.6232 0.6232 0.5384 0.5610 0.7888 0.5610 0.7888 0.5620 0.7888 0.5384 0.7888 0.5384 0.7888 0.5384 0.5384 0.5620 0.7888 0.5517 0.5384 0.5517 0.7888 0.7888 0.5610 0.5620 0.5384 0.6232 0.6232 0.5610 0.5384 0.5384 0.5620 0.5384 0.6232 0.5517 0.5517 0.5384 0.6232 0.5517 0.5384 0.5517 0.5384 0.5620 0.5384 0.5517 0.7888 0.5384 0.5517 0.5517 0.5610 0.5610 0.5610 0.7888 0.5384 0.6232 0.5620 0.6232 0.6232 0.5620 0.5610 0.5610 0.5610 0.6232 0.5517 0.5620 0.5384 0.5517 0.5517 0.7888 0.5384 0.7888 0.5620 0.6232 0.5620 0.5620 0.5620 0.6232 0.7888 0.5610 0.7888 0.5517 0.5517 0.5610 0.6232 0.5610 0.7888 0.5610 0.5610 0.5517 0.7888 0.5610 0.7888 0.7888 0.6232 0.5517 0.5620 0.5384 0.5384 0.5610 0.5610 0.5384 0.5610 0.5384 0.5384 0.5610 0.6232 0.7888 0.6232 0.5610 0.5610 0.7888 0.5610 0.5620 0.6232 0.7888 0.5384 0.5384 0.7888 0.5620 0.5620 0.5517 0.6232 0.5384 0.7888 0.5517 0.5517 0.7888 0.6232 0.7888 0.5517 0.5517 0.5517 0.7888 0.7888 0.5620 0.7888 0.5384 0.5517 0.5620 0.7888 0.7888 0.5620 0.5384 0.5517 0.6232 0.5384 0.7888 0.5610 0.7888 0.5620 0.5384 0.5517 0.6232 0.5517 0.5517 0.6232 0.5517 0.5620 0.5610 0.5620 0.5384 0.5517 0.5620 0.5517 0.7888 0.5517 0.5384 0.5384 0.6232 0.5517 0.6232 0.5517 0.5620 0.5384 0.7888 0.5384 0.5384 0.5620 0.5384 0.5517 0.5620 0.5517 0.5620 0.6232 0.5620 0.5384 0.5620 0.6232 0.6232 0.6232 0.5620 0.5517 0.7888 0.5384 0.7888 0.7888 0.7888 0.5517 0.5384 0.5517 0.5610 0.5620 0.7888 0.5517 0.7888 0.5610 0.5517 0.5517 0.7888 0.7888 0.5517 0.5384 0.5610 0.7888 0.5610 0.5620 0.5610 0.5517 0.5517 0.5517 0.5610 0.7888 0.5384 0.6232 0.6232 0.5620 0.5610 0.5610 0.5620 0.7888 0.7888 0.5620 0.5620 0.5620 0.5517 0.5610 0.7888 0.5384 0.5384 0.5517 0.5517 0.5517 0.5517 0.5517 0.6232 0.7888 0.5517 0.5517 0.5610 0.5610 0.6232 0.5517 0.5517 0.7888 0.5384 0.5610 0.7888 0.5517 0.5620 0.6232 0.5610 0.6232 0.5517 0.7888 0.5517 0.5610 0.7888 0.6232 0.6232 0.7888 0.6232 0.5384 0.5517 0.6232 0.5517 0.5620 0.5517 0.5517 0.7888 0.7888 0.5384 0.5517 0.5620 0.6232 0.5610 0.5620 0.7888 0.5517 0.6232 0.5620 0.5610 0.5620 0.5384 0.5384 0.5610 0.5620 0.5384 0.7888 0.5620 0.7888 0.5517 0.5384 0.7888 0.5610 0.5610 0.7888 0.5610 0.5384 0.5610 0.5384 0.7888 0.5517 0.5517 0.7888 0.7888 0.6232 0.5517 0.7888 0.5517 0.5384 0.5620 0.5517 0.7888 0.5384 0.7888 0.7888 0.5517 0.5517 0.5620 0.5610 0.5517 0.5517 0.6232 0.5610 0.5610 0.5620 0.5610 0.5610 0.6232 0.5610 0.5610 0.5384 0.7888 0.7888 0.5517 0.5610 0.5384 0.5517 0.5620 0.7888 0.7888 0.5610 0.7888 0.5620 0.6232 0.5384 0.7888 0.5384 0.7888 0.5610 0.5384 0.5517 0.7888 0.7888 0.7888 0.5517 0.5620 0.5620 0.5620 0.5610 0.5517 0.5620 0.5620 0.5620 0.5620 0.5620 0.6232 0.6232 0.5610 0.6232 0.6232 0.5384 0.5610 0.6232 0.6232 0.5620 0.6232 0.7888 0.5620 0.5517 0.5384 0.6232 0.6232 0.5610 0.5620 0.7888 0.5610 0.5610 0.5384 0.5610 0.5620 0.5517 0.5384 0.5517 0.5620 0.7888 0.5620 0.5517 0.5620 0.5620 0.7888 0.5517 0.7888 0.5517 0.6232 0.5517 0.5384 0.5384 0.5610 0.6232 0.6232 0.7888 0.5620 0.5517 0.5620 0.5384 0.5610 0.5620 0.5610 0.5384 0.5610 0.6232 0.5517 0.5620 0.7888 0.5384 0.5620 0.5620 0.6232 0.5384 0.5610 0.7888 0.5620 0.7888 0.5517 0.5384 0.5620 0.5610 0.6232 0.7888 0.5517 0.5620 0.5610 0.6232 0.5517 0.5620 0.7888 0.5517 0.5517 0.5610 0.6232 0.6232 0.7888 0.5384 0.5610 0.6232 0.6232 0.6232 0.5384 0.5517 0.5620 0.6232 0.5620 0.5620 0.5384 0.6232 0.7888 0.5610 0.7888 0.7888 0.7888 0.5517 0.5384 0.5620 0.5384 0.5610 0.6232 0.5384 0.5384 0.5517 0.5620 0.5610 0.5610 0.5517 0.6232 0.5610 0.7888 0.7888 0.7888 0.5517 0.5384 0.7888 0.5610 0.5620 0.6232 0.5620 0.5620 0.7888 0.5610 0.5384 0.5620 0.5384 0.7888 0.5384 0.5610 0.5620 0.5620 0.5620 0.5384 0.7888 0.5610 0.7888 0.7888 0.7888 0.5610 0.5620 0.5620 0.5610 0.6232 0.5620 0.5517 0.7888 0.5610 0.5620 0.5610 0.5384 0.7888 0.7888 0.7888 0.6232 0.5610 0.5610 0.5610 0.5620 0.5517 0.5610 0.5517 0.5610 0.5620 0.5620 0.5517 0.5620 0.5517 0.5610 0.5610 0.5610 0.5620 0.5517 0.5610 0.5517 0.6232 0.7888 0.7888 0.7888 0.5620 0.6232 0.5610 0.7888 0.5384 0.5610 0.5517 0.5610 0.5384 0.7888 0.6232 0.5384 0.5384 0.6232 0.5517 0.5610 0.5384 0.7888 0.5620 0.5384 0.5620 0.5610 0.5620 0.6232 0.6232 0.5517 0.5384 0.5517 0.7888 0.5384 0.5517 0.5517 0.5517 0.5620 0.5517 0.5384 0.7888 0.5384 0.6232 0.5620 0.5517 0.5620 0.5384 0.6232 0.5384 0.5517 0.6232 0.5517 0.5384 0.5610 0.7888 0.5620 0.5610 0.5384 0.5620 0.5384 0.5620 0.5384 0.5620 0.5610 0.7888 0.7888 0.5620 0.5620 0.5610 0.5517 0.5517 0.5384 0.5517 0.5517 0.7888 0.6232 0.5384 0.5384 0.5620 0.7888 0.5610 0.6232 0.6232 0.5517 0.5517 0.5610 0.6232 0.5384 0.5517 0.6232 0.5620 0.6232 0.5610 0.6232 0.5517 0.5384 0.5620 0.5610 0.6232 0.5610 0.5517 0.5384 0.5384 0.5610 0.5384 0.6232 0.5384 0.5384 0.6232 0.5517 0.5610 0.5610 0.5610 0.5384 0.5517 0.5517 0.7888 0.5384 0.5384 0.5384 0.5620 0.5620 0.5610 0.5517 0.5384 0.5517 0.5620 0.7888 0.5620 0.7888 0.5610 0.5384 0.7888 0.5384 0.5384 0.5620 0.5517 0.5517 0.6232 0.5610 0.5384 0.7888 0.6232 0.5620 0.5620 0.5620 0.5384 0.5384 0.5517 0.5384 0.5610 0.5610 0.7888 0.5610 0.5517 0.5610 0.6232 0.5610 0.5610 0.5384 0.5620 0.5384 0.5620 0.5610 0.7888 0.5517 0.5610 0.5610 0.6232 0.6232 0.7888 0.5384 0.5384 0.5517 0.5620 0.5384 0.6232 0.6232 0.5384 0.5610 0.7888 0.5517 0.7888 0.5620 0.5517 0.6232 0.6232 0.6232 0.7888 0.5620 0.5384 0.5620 0.5620 0.5610 0.5384 0.6232 0.5620 0.5517 0.6232 0.7888 0.5610 0.5384 0.5517 0.5620 0.7888 0.6232 0.6232 0.6232 0.5384 0.7888 0.6232 0.6232 0.5620 0.5620 0.5384 0.5610 0.5610 0.5517 0.5610 0.5610 0.5517 0.5517 0.5610 0.5610 0.5620 0.5610 0.5620 0.5384 0.7888 0.7888 0.5517 0.5610 0.6232 0.5610 0.7888 0.5384 0.5384 0.5384 0.5517 0.5384 0.6232 0.7888 0.6232 0.5517 0.5620 0.5610 0.5610 0.5620 0.5384 0.5517 0.5620 0.7888 0.6232 0.5610 0.5610 0.5517 0.5517 0.7888 0.7888 0.5384 0.5610 0.5610 0.5620 0.5610 0.6232 0.6232 0.7888 0.5384 0.5384 0.5384 0.7888 0.5610 0.5610 0.6232" HIT_INDICES="5932 9105 9997 11802 11897 12091 12420 14627 14681 14870 15212 15952 16187 16797 16835 18535 21045 23039 25777 26110 27653 27982 35695" ES_PROFILE="0.7888 0.7500 0.7467 0.7245 0.7312 0.7359 0.7380 0.7064 0.7111 0.7135 0.7129 0.7053 0.7060 0.7001 0.7038 0.6786 0.6389 0.6072 0.5621 0.5575 0.5320 0.5270 0.3965" RANK_AT_ES="5932.0000" RANK_SCORE_AT_ES="228.1844"/>
  <DTG RANKED_LIST="fpkm.rnk" TEMPLATE="sample.cls" GENESET="gene_sets.gmt#POSITIVE_REGULATION_OF_ANGIOGENESIS(GO:0045766)" ES="0.8200" NES="1.3008" NP="0.1410" FDR="0.5167" FWER="0.3250" RND_ES="0.8690 0.5120 0.5120 0.5570 0.5570 0.8200 0.5570 0.8200 0.5409 0.8200 0.8690 0.8200 0.8200 0.8200 0.5570 0.5409 0.5120 0.5120 0.5120 0.5062 0.5062 0.5120 0.8200 0.5120 0.5062 0.8200 0.8200 0.5062 0.5570 0.8200 0.5409 0.5570 0.8690 0.8200 0.8690 0.5062 0.8200 0.5570 0.5062 0.5062 0.5409 0.5409 0.5062 0.8200 0.5409 0.8200 0.5062 0.5120 0.8200 0.5409 0.8200 0.8690 0.5570 0.5062 0.5120 0.8200 0.8200 0.5062 0.5120 0.5570 0.5570 0.8200 0.5062 0.8690 0.5062 0.5570 0.8690 0.5120 0.5409 0.8690 0.5062 0.5570 0.5409 0.8200 0.8200 0.5120 0.8690 0.8690 0.5570 0.5570 0.5409 0.8200 0.5120 0.5120 0.5062 0.8690 0.5062 0.5062 0.5062 0.5409 0.8690 0.5570 0.8690 0.5570 0.5409 0.8200 0.5062 0.5120 0.8690 0.5409 0.5409 0.8200 0.5120 0.8690 0.5570 0.8690 0.5409 0.8200 0.5120 0.8690 0.8200 0.8690 0.8200 0.8200 0.8690 0.5570 0.5570 0.5120 0.5409 0.5062 0.5570 0.8200 0.8200 0.8200 0.8200 0.5409 0.5062 0.8200 0.5062 0.5570 0.8200 0.8690 0.5062 0.5062 0.5062 0.5062 0.5570 0.8690 0.8690 0.8200 0.5409 0.8200 0.8200 0.8690 0.5062 0.8200 0.8690 0.8200 0.5409 0.5409 0.5062 0.5409 0.5409 0.5570 0.8200 0.8690 0.5409 0.5570 0.5570 0.5062 0.8200 0.5409 0.5570 0.5120 0.5570 0.5570 0.8690 0.8690 0.8690 0.5062 0.5409 0.8200 0.5409 0.8200 0.5570 0.8200 0.5062 0.8200 0.5062 0.8200 0.5062 0.5062 0.5570 0.8200 0.5120 0.5062 0.5120 0.8200 0.8200 0.5409 0.5570 0.5062 0.8690 0.8690 0.5409 0.5062 0.5062 0.5570 0.5062 0.8690 0.5120 0.5120 0.5062 0.8690 0.5120 0.5062 0.5120 0.5062 0.5570 0.5062 0.5120 0.8200 0.5062 0.5120 0.5120 0.5409 0.5409 0.5409 0.8200 0.5062 0.8690 0.5570 0.8690 0.8690 0.5570 0.5409 0.5409 0.5409 0.8690 0.5120 0.5570 0.5062 0.5120 0.5120 0.8200 0.5062 0.8200 0.5570 0.8690 0.5570 0.5570 0.5570 0.8690 0.8200 0.5409 0.8200 0.5120 0.5120 0.5409 0.8690 0.5409 0.8200 0.5409 0.5409 0.5120 0.8200 0.5409 0.8200 0.8200 0.8690 0.5120 0.5570 0.5062 0.5062 0.5409 0.5409 0.5062 0.5409 0.5062 0.5062 0.5409 0.8690 0.8200 0.8690 0.5409 0.5409 0.8200 0.5409 0.5570 0.8690 0.8200 0.5062 0.5062 0.8200 0.5570 0.5570 0.5120 0.8690 0.5062 0.8200 0.5120 0.5120 0.8200 0.8690 0.8200 0.5120 0.5120 0.5120 0.8200 0.8200 0.5570 0.8200 0.5062 0.5120 0.5570 0.8200 0.8200 0.5570 0.5062 0.5120 0.8690 0.5062 0.8200 0.5409 0.8200 0.5570 0.5062 0.5120 0.8690 0.5120 0.5120 0.8690 0.5120 0.5570 0.5409 0.5570 0.5062 0.5120 0.5570 0.5120 0.8200 0.5120 0.5062 0.5062 0.8690 0.5120 0.8690 0.5120 0.5570 0.5062 0.8200 0.5062 0.5062 0.5570 0.5062 0.5120 0.5570 0.5120 0.5570 0.8690 0.5570 0.5062 0.5570 0.8690 0.8690 0.8690 0.5570 0.5120 0.8200 0.5062 0.8200 0.8200 0.8200 0.5120 0.5062 0.5120 0.5409 0.5570 0.8200 0.5120 0.8200 0.5409 0.5120 0.5120 0.8200 0.8200 0.5120 0.5062 0.5409 0.8200 0.5409 0.5570 0.5409 0.5120 0.5120 0.5120 0.5409 0.8200 0.5062 0.8690 0.8690 0.5570 0.5409 0.5409 0.5570 0.8200 0.8200 0.5570 0.5570 0.5570 0.5120 0.5409 0.8200 0.5062 0.5062 0.5120 0.5120 0.5120 0.5120 0.5120 0.8690 0.8200 0.5120 0.5120 0.5409 0.5409 0.8690 0.5120 0.5120 0.8200 0.5062 0.5409 0.8200 0.5120 0.5570 0.8690 0.5409 0.8690 0.5120 0.8200 0.5120 0.5409 0.8200 0.8690 0.8690 0.8200 0.8690 0.5062 0.5120 0.8690 0.5120 0.5570 0.5120 0.5120 0.8200 0.8200 0.5062 0.5120 0.5570 0.8690 0.5409 0.5570 0.8200 0.5120 0.8690 0.5570 0.5409 0.5570 0.5062 0.5062 0.5409 0.5570 0.5062 0.8200 0.5570 0.8200 0.5120 0.5062 0.8200 0.5409 0.5409 0.8200 0.5409 0.5062 0.5409 0.5062 0.8200 0.5120 0.5120 0.8200 0.8200 0.8690 0.5120 0.8200 0.5120 0.5062 0.5570 0.5120 0.8200 0.5062 0.8200 0.8200 0.5120 0.5120 0.5570 0.5409 0.5120 0.5120 0.8690 0.5409 0.5409 0.5570 0.5409 0.5409 0.8690 0.5409 0.5409 0.5062 0.8200 0.8200 0.5120 0.5409 0.5062 0.5120 0.5570 0.8200 0.8200 0.5409 0.8200 0.5570 0.8690 0.5062 0.8200 0.5062 0.8200 0.5409 0.5062 0.5120 0.8200 0.8200 0.8200 0.5120 0.5570 0.5570 0.5570 0.5409 0.5120 0.5570 0.5570 0.5570 0.5570 0.5570 0.8690 0.8690 0.5409 0.8690 0.8690 0.5062 0.5409 0.8690 0.8690 0.5570 0.8690 0.8200 0.5570 0.5120 0.5062 0.8690 0.8690 0.5409 0.5570 0.8200 0.5409 0.5409 0.5062 0.5409 0.5570 0.5120 0.5062 0.5120 0.5570 0.8200 0.5570 0.5120 0.5570 0.5570 0.8200 0.5120 0.8200 0.5120 0.8690 0.5120 0.5062 0.5062 0.5409 0.8690 0.8690 0.8200 0.5570 0.5120 0.5570 0.5062 0.5409 0.5570 0.5409 0.5062 0.5409 0.8690 0.5120 0.5570 0.8200 0.5062 0.5570 0.5570 0.8690 0.5062 0.5409 0.8200 0.5570 0.8200 0.5120 0.5062 0.5570 0.5409 0.8690 0.8200 0.5120 0.5570 0.5409 0.8690 0.5120 0.5570 0.8200 0.5120 0.5120 0.5409 0.8690 0.8690 0.8200 0.5062 0.5409 0.8690 0.8690 0.8690 0.5062 0.5120 0.5570 0.8690 0.5570 0.5570 0.5062 0.8690 0.8200 0.5409 0.8200 0.8200 0.8200 0.5120 0.5062 0.5570 0.5062 0.5409 0.8690 0.5062 0.5062 0.5120 0.5570 0.5409 0.5409 0.5120 0.8690 0.5409 0.8200 0.8200 0.8200 0.5120 0.5062 0.8200 0.5409 0.5570 0.8690 0.5570 0.5570 0.8200 0.5409 0.5062 0.5570 0.5062 0.8200 0.5062 0.5409 0.5570 0.5570 0.5570 0.5062 0.8200 0.5409 0.8200 0.8200 0.8200 0.5409 0.5570 0.5570 0.5409 0.8690 0.5570 0.5120 0.8200 0.5409 0.5570 0.5409 0.5062 0.8200 0.8200 0.8200 0.8690 0.5409 0.5409 0.5409 0.5570 0.5120 0.5409 0.5120 0.5409 0.5570 0.5570 0.5120 0.5570 0.5120 0.5409 0.5409 0.5409 0.5570 0.5120 0.5409 0.5120 0.8690 0.8200 0.8200 0.8200 0.5570 0.8690 0.5409 0.8200 0.5062 0.5409 0.5120 0.5409 0.5062 0.8200 0.8690 0.5062 0.5062 0.8690 0.5120 0.5409 0.5062 0.8200 0.5570 0.5062 0.5570 0.5409 0.5570 0.8690 0.8690 0.5120 0.5062 0.5120 0.8200 0.5062 0.5120 0.5120 0.5120 0.5570 0.5120 0.5062 0.8200 0.5062 0.8690 0.5570 0.5120 0.5570 0.5062 0.8690 0.5062 0.5120 0.8690 0.5120 0.5062 0.5409 0.8200 0.5570 0.5409 0.5062 0.5570 0.5062 0.5570 0.5062 0.5570 0.5409 0.8200 0.8200 0.5570 0.5570 0.5409 0.5120 0.5120 0.5062 0.5120 0.5120 0.8200 0.8690 0.5062 0.5062 0.5570 0.8200 0.5409 0.8690 0.8690 0.5120 0.5120 0.5409 0.8690 0.5062 0.5120 0.8690 0.5570 0.8690 0.5409 0.8690 0.5120 0.5062 0.5570 0.5409 0.8690 0.5409 0.5120 0.5062 0.5062 0.5409 0.5062 0.8690 0.5062 0.5062 0.8690 0.5120 0.5409 0.5409 0.5409 0.5062 0.5120 0.5120 0.8200 0.5062 0.5062 0.5062 0.5570 0.5570 0.5409 0.5120 0.5062 0.5120 0.5570 0.8200 0.5570 0.8200 0.5409 0.5062 0.8200 0.5062 0.5062 0.5570 0.5120 0.5120 0.8690 0.5409 0.5062 0.8200 0.8690 0.5570 0.5570 0.5570 0.5062 0.5062 0.5120 0.5062 0.5409 0.5409 0.8200 0.5409 0.5120 0.5409 0.8690 0.5409 0.5409 0.5062 0.5570 0.5062 0.5570 0.5409 0.8200 0.5120 0.5409 0.5409 0.8690 0.8690 0.8200 0.5062 0.5062 0.5120 0.5570 0.5062 0.8690 0.8690 0.5062 0.5409 0.8200 0.5120 0.8200 0.5570 0.5120 0.8690 0.8690 0.8690 0.8200 0.5570 0.5062 0.5570 0.5570 0.5409 0.5062 0.8690 0.5570 0.5120 0.8690 0.8200 0.5409 0.5062 0.5120 0.5570 0.8200 0.8690 0.8690 0.8690 0.5062 0.8200 0.8690 0.8690 0.5570 0.5570 0.5062 0.5409 0.5409 0.5120 0.5409 0.5409 0.5120 0.5120 0.5409 0.5409 0.5570 0.5409 0.5570 0.5062 0.8200 0.8200 0.5120 0.5409 0.8690 0.5409 0.8200 0.5062 0.5062 0.5062 0.5120 0.5062 0.8690 0.8200 0.8690 0.5120 0.5570 0.5409 0.5409 0.5570 0.5062 0.5120 0.5570 0.8200 0.8690 0.5409 0.5409 0.5120 0.5120 0.8200 0.8200 0.5062 0.5409 0.5409 0.5570 0.5409 0.8690 0.8690 0.8200 0.5062 0.5062 0.5062 0.8200 0.5409 0.5409 0.8690" HIT_INDICES="135 257 450 702 1612 1719 2170 2206 2516 2680 3073 3231 3270 3351 3382 3895 3969 4034 4247 4383 4495 4892 5489 5761 5890 5904 5908 5916 5958 6005 6048 6186 6374 6424 6456 6473 6525 6871 6926 7087 7267 7698 8046 8428 8744 8755 8894 8969 9016 9784 9900 10000 10262 10390 10793 10901 11871 11941 12258 12378 12762 13344 13828 13841 13970 15381 15744 15883 16638 16715 17046 17051 17092 17139 17369 17552 17643 17940 18177 18462 18654 18901 19180 19242 20240 20906 20968 21059 21242 21587 21644 22264 22467 22668 22697 22782 22844 22845 22859 22919 23076 23427 23470 23884 24090 24627 24712 25070 25080 25348 25496 25541 25582 25657 25817 25898 26141 26499 26802 27033 27177 27178 27226 27651 27654 27734 28166 28306 28347 28464 28500 28502 28563 28599 28942 28945 28962 29092 29103 29126 29161 29256 29356 29434 29454 29611 29630 29690 30127 31054 32116 32436 32514 34336 35109 35784 36726 38574 38663 38998 39848 40114 40617 40668 41364 42300 42963 43715 44154 44602 45968 46249 46653 46654 46723 46724 47332 47661 48582 49655 51249 52607 52618 53993 55015 55945 55950 56299 56465 56972 57109 58025 58283" ES_PROFILE="-0.0023 -0.0043 -0.0076 -0.0118 -0.0273 -0.0290 -0.0367 -0.0373 -0.0425 -0.0453 -0.0519 -0.0546 -0.0552 -0.0566 -0.0571 -0.0657 -0.0670 -0.0681 -0.0717 -0.0739 -0.0758 -0.0825 -0.0926 -0.0972 0.0949 0.2550 0.4055 0.5458 0.6303 0.6890 0.7340 0.7561 0.7666 0.7782 0.7895 0.8006 0.8099 0.8106 0.8159 0.8185 0.8200 0.8160 0.8130 0.8089 0.8058 0.8078 0.8075 0.8083 0.8095 0.7980 0.7977 0.7975 0.7945 0.7938 0.7883 0.7877 0.7724 0.7723 0.7679 0.7669 0.7614 0.7524 0.7450 0.7456 0.7442 0.7210 0.7155 0.7138 0.7016 0.7009 0.6958 0.6963 0.6962 0.6960 0.6926 0.6901 0.6891 0.6845 0.6810 0.6767 0.6739 0.6702 0.6659 0.6653 0.6487 0.6378 0.6371 0.6359 0.6332 0.6277 0.6271 0.6168 0.6137 0.6106 0.6104 0.6092 0.6085 0.6088 0.6088 0.6081 0.6057 0.6000 0.5995 0.5928 0.5895 0.5806 0.5794 0.5735 0.5735 0.5692 0.5669 0.5663 0.5658 0.5647 0.5621 0.5609 0.5569 0.5510 0.5460 0.5422 0.5399 0.5400 0.5393 0.5321 0.5322 0.5309 0.5237 0.5214 0.5207 0.5188 0.5182 0.5183 0.5173 0.5167 0.5109 0.5109 0.5107 0.5085 0.5083 0.5080 0.5074 0.5058 0.5042 0.5029 0.5025 0.4999 0.4996 0.4986 0.4912 0.4755 0.4575 0.4521 0.4508 0.4199 0.4068 0.3953 0.3794 0.3481 0.3466 0.3409 0.3265 0.3220 0.3135 0.3127 0.3009 0.2850 0.2738 0.2611 0.2536 0.2461 0.2229 0.2182 0.2113 0.2113 0.2102 0.2102 0.1999 0.1943 0.1787 0.1605 0.1335 0.1105 0.1103 0.0870 0.0697 0.0540 0.0539 0.0480 0.0452 0.0366 0.0343 0.0188 0.0145" RANK_AT_ES="7267.0000" RANK_SCORE_AT_ES="8.8070"/>
  <DTG RANKED_LIST="fpkm.rnk" TEMPLATE="sample.cls" GENESET="gene_sets.gmt#HOMEOSTATIC_PROCESS(GO:0042592)" ES="0.8164" NES="1.3008" NP="0.1410" FDR="0.5169" FWER="0.3250" RND_ES="0.8528 0.5129 0.5129 0.5477 0.5477 0.8164 0.5477 0.8164 0.5440 0.8164 0.8528 0.8164 0.8164 0.8164 0.5477 0.5440 0.5129 0.5129 0.5129 0.5122 0.5122 0.5129 0.8164 0.5129 0.5122 0.8164 0.8164 0.5122 0.5477 0.8164 0.5440 0.5477 0.8528 0.8164 0.8528 0.5122 0.8164 0.5477 0.5122 0.5122 0.5440 0.5440 0.5122 0.8164 0.5440 0.8164 0.5122 0.5129 0.8164 0.5440 0.8164 0.8528 0.5477 0.5122 0.5129 0.8164 0.8164 0.5122 0.5129 0.5477 0.5477 0.8164 0.5122 0.8528 0.5122 0.5477 0.8528 0.5129 0.5440 0.8528 0.5122 0.5477 0.5440 0.8164 0.8164 0.5129 0.8528 0.8528 0.5477 0.5477 0.5440 0.8164 0.5129 0.5129 0.5122 0.8528 0.5122 0.5122 0.5122 0.5440 0.8528 0.5477 0.8528 0.5477 0.5440 0.8164 0.5122 0.5129 0.8528 0.5440 0.5440 0.8164 0.5129 0.8528 0.5477 0.8528 0.5440 0.8164 0.5129 0.8528 0.8164 0.8528 0.8164 0.8164 0.8528 0.5477 0.5477 0.5129 0.5440 0.5122 0.5477 0.8164 0.8164 0.8164 0.8164 0.5440 0.5122 0.8164 0.5122 0.5477 0.8164 0.8528 0.5122 0.5122 0.5122 0.5122 0.5477 0.8528 0.8528 0.8164 0.5440 0.8164 0.8164 0.8528 0.5122 0.8164 0.8528 0.8164 0.5440 0.5440 0.5122 0.5440 0.5440 0.5477 0.8164 0.8528 0.5440 0.5477 0.5477 0.5122 0.8164 0.5440 0.5477 0.5129 0.5477 0.5477 0.8528 0.8528 0.8528 0.5122 0.5440 0.8164 0.5440 0.8164 0.5477 0.8164 0.5122 0.8164 0.5122 0.8164 0.5122 0.5122 0.5477 0.8164 0.5129 0.5122 0.5129 0.8164 0.8164 0.5440 0.5477 0.5122 0.8528 0.8528 0.5440 0.5122 0.5122 0.5477 0.5122 0.8528 0.5129 0.5129 0.5122 0.8528 0.5129 0.5122 0.5129 0.5122 0.5477 0.5122 0.5129 0.8164 0.5122 0.5129 0.5129 0.5440 0.5440 0.5440 0.8164 0.5122 0.8528 0.5477 0.8528 0.8528 0.5477 0.5440 0.5440 0.5440 0.8528 0.5129 0.5477 0.5122 0.5129 0.5129 0.8164 0.5122 0.8164 0.5477 0.8528 0.5477 0.5477 0.5477 0.8528 0.8164 0.5440 0.8164 0.5129 0.5129 0.5440 0.8528 0.5440 0.8164 0.5440 0.5440 0.5129 0.8164 0.5440 0.8164 0.8164 0.8528 0.5129 0.5477 0.5122 0.5122 0.5440 0.5440 0.5122 0.5440 0.5122 0.5122 0.5440 0.8528 0.8164 0.8528 0.5440 0.5440 0.8164 0.5440 0.5477 0.8528 0.8164 0.5122 0.5122 0.8164 0.5477 0.5477 0.5129 0.8528 0.5122 0.8164 0.5129 0.5129 0.8164 0.8528 0.8164 0.5129 0.5129 0.5129 0.8164 0.8164 0.5477 0.8164 0.5122 0.5129 0.5477 0.8164 0.8164 0.5477 0.5122 0.5129 0.8528 0.5122 0.8164 0.5440 0.8164 0.5477 0.5122 0.5129 0.8528 0.5129 0.5129 0.8528 0.5129 0.5477 0.5440 0.5477 0.5122 0.5129 0.5477 0.5129 0.8164 0.5129 0.5122 0.5122 0.8528 0.5129 0.8528 0.5129 0.5477 0.5122 0.8164 0.5122 0.5122 0.5477 0.5122 0.5129 0.5477 0.5129 0.5477 0.8528 0.5477 0.5122 0.5477 0.8528 0.8528 0.8528 0.5477 0.5129 0.8164 0.5122 0.8164 0.8164 0.8164 0.5129 0.5122 0.5129 0.5440 0.5477 0.8164 0.5129 0.8164 0.5440 0.5129 0.5129 0.8164 0.8164 0.5129 0.5122 0.5440 0.8164 0.5440 0.5477 0.5440 0.5129 0.5129 0.5129 0.5440 0.8164 0.5122 0.8528 0.8528 0.5477 0.5440 0.5440 0.5477 0.8164 0.8164 0.5477 0.5477 0.5477 0.5129 0.5440 0.8164 0.5122 0.5122 0.5129 0.5129 0.5129 0.5129 0.5129 0.8528 0.8164 0.5129 0.5129 0.5440 0.5440 0.8528 0.5129 0.5129 0.8164 0.5122 0.5440 0.8164 0.5129 0.5477 0.8528 0.5440 0.8528 0.5129 0.8164 0.5129 0.5440 0.8164 0.8528 0.8528 0.8164 0.8528 0.5122 0.5129 0.8528 0.5129 0.5477 0.5129 0.5129 0.8164 0.8164 0.5122 0.5129 0.5477 0.8528 0.5440 0.5477 0.8164 0.5129 0.8528 0.5477 0.5440 0.5477 0.5122 0.5122 0.5440 0.5477 0.5122 0.8164 0.5477 0.8164 0.5129 0.5122 0.8164 0.5440 0.5440 0.8164 0.5440 0.5122 0.5440 0.5122 0.8164 0.5129 0.5129 0.8164 0.8164 0.8528 0.5129 0.8164 0.5129 0.5122 0.5477 0.5129 0.8164 0.5122 0.8164 0.8164 0.5129 0.5129 0.5477 0.5440 0.5129 0.5129 0.8528 0.5440 0.5440 0.5477 0.5440 0.5440 0.8528 0.5440 0.5440 0.5122 0.8164 0.8164 0.5129 0.5440 0.5122 0.5129 0.5477 0.8164 0.8164 0.5440 0.8164 0.5477 0.8528 0.5122 0.8164 0.5122 0.8164 0.5440 0.5122 0.5129 0.8164 0.8164 0.8164 0.5129 0.5477 0.5477 0.5477 0.5440 0.5129 0.5477 0.5477 0.5477 0.5477 0.5477 0.8528 0.8528 0.5440 0.8528 0.8528 0.5122 0.5440 0.8528 0.8528 0.5477 0.8528 0.8164 0.5477 0.5129 0.5122 0.8528 0.8528 0.5440 0.5477 0.8164 0.5440 0.5440 0.5122 0.5440 0.5477 0.5129 0.5122 0.5129 0.5477 0.8164 0.5477 0.5129 0.5477 0.5477 0.8164 0.5129 0.8164 0.5129 0.8528 0.5129 0.5122 0.5122 0.5440 0.8528 0.8528 0.8164 0.5477 0.5129 0.5477 0.5122 0.5440 0.5477 0.5440 0.5122 0.5440 0.8528 0.5129 0.5477 0.8164 0.5122 0.5477 0.5477 0.8528 0.5122 0.5440 0.8164 0.5477 0.8164 0.5129 0.5122 0.5477 0.5440 0.8528 0.8164 0.5129 0.5477 0.5440 0.8528 0.5129 0.5477 0.8164 0.5129 0.5129 0.5440 0.8528 0.8528 0.8164 0.5122 0.5440 0.8528 0.8528 0.8528 0.5122 0.5129 0.5477 0.8528 0.5477 0.5477 0.5122 0.8528 0.8164 0.5440 0.8164 0.8164 0.8164 0.5129 0.5122 0.5477 0.5122 0.5440 0.8528 0.5122 0.5122 0.5129 0.5477 0.5440 0.5440 0.5129 0.8528 0.5440 0.8164 0.8164 0.8164 0.5129 0.5122 0.8164 0.5440 0.5477 0.8528 0.5477 0.5477 0.8164 0.5440 0.5122 0.5477 0.5122 0.8164 0.5122 0.5440 0.5477 0.5477 0.5477 0.5122 0.8164 0.5440 0.8164 0.8164 0.8164 0.5440 0.5477 0.5477 0.5440 0.8528 0.5477 0.5129 0.8164 0.5440 0.5477 0.5440 0.5122 0.8164 0.8164 0.8164 0.8528 0.5440 0.5440 0.5440 0.5477 0.5129 0.5440 0.5129 0.5440 0.5477 0.5477 0.5129 0.5477 0.5129 0.5440 0.5440 0.5440 0.5477 0.5129 0.5440 0.5129 0.8528 0.8164 0.8164 0.8164 0.5477 0.8528 0.5440 0.8164 0.5122 0.5440 0.5129 0.5440 0.5122 0.8164 0.8528 0.5122 0.5122 0.8528 0.5129 0.5440 0.5122 0.8164 0.5477 0.5122 0.5477 0.5440 0.5477 0.8528 0.8528 0.5129 0.5122 0.5129 0.8164 0.5122 0.5129 0.5129 0.5129 0.5477 0.5129 0.5122 0.8164 0.5122 0.8528 0.5477 0.5129 0.5477 0.5122 0.8528 0.5122 0.5129 0.8528 0.5129 0.5122 0.5440 0.8164 0.5477 0.5440 0.5122 0.5477 0.5122 0.5477 0.5122 0.5477 0.5440 0.8164 0.8164 0.5477 0.5477 0.5440 0.5129 0.5129 0.5122 0.5129 0.5129 0.8164 0.8528 0.5122 0.5122 0.5477 0.8164 0.5440 0.8528 0.8528 0.5129 0.5129 0.5440 0.8528 0.5122 0.5129 0.8528 0.5477 0.8528 0.5440 0.8528 0.5129 0.5122 0.5477 0.5440 0.8528 0.5440 0.5129 0.5122 0.5122 0.5440 0.5122 0.8528 0.5122 0.5122 0.8528 0.5129 0.5440 0.5440 0.5440 0.5122 0.5129 0.5129 0.8164 0.5122 0.5122 0.5122 0.5477 0.5477 0.5440 0.5129 0.5122 0.5129 0.5477 0.8164 0.5477 0.8164 0.5440 0.5122 0.8164 0.5122 0.5122 0.5477 0.5129 0.5129 0.8528 0.5440 0.5122 0.8164 0.8528 0.5477 0.5477 0.5477 0.5122 0.5122 0.5129 0.5122 0.5440 0.5440 0.8164 0.5440 0.5129 0.5440 0.8528 0.5440 0.5440 0.5122 0.5477 0.5122 0.5477 0.5440 0.8164 0.5129 0.5440 0.5440 0.8528 0.8528 0.8164 0.5122 0.5122 0.5129 0.5477 0.5122 0.8528 0.8528 0.5122 0.5440 0.8164 0.5129 0.8164 0.5477 0.5129 0.8528 0.8528 0.8528 0.8164 0.5477 0.5122 0.5477 0.5477 0.5440 0.5122 0.8528 0.5477 0.5129 0.8528 0.8164 0.5440 0.5122 0.5129 0.5477 0.8164 0.8528 0.8528 0.8528 0.5122 0.8164 0.8528 0.8528 0.5477 0.5477 0.5122 0.5440 0.5440 0.5129 0.5440 0.5440 0.5129 0.5129 0.5440 0.5440 0.5477 0.5440 0.5477 0.5122 0.8164 0.8164 0.5129 0.5440 0.8528 0.5440 0.8164 0.5122 0.5122 0.5122 0.5129 0.5122 0.8528 0.8164 0.8528 0.5129 0.5477 0.5440 0.5440 0.5477 0.5122 0.5129 0.5477 0.8164 0.8528 0.5440 0.5440 0.5129 0.5129 0.8164 0.8164 0.5122 0.5440 0.5440 0.5477 0.5440 0.8528 0.8528 0.8164 0.5122 0.5122 0.5122 0.8164 0.5440 0.5440 0.8528" HIT_INDICES="78 93 118 271 287 363 380 439 450 456 469 504 553 637 678 704 769 830 891 947 959 966 1028 1080 1105 1193 1243 1287 1377 1399 1553 1567 1612 1669 1762 1875 1958 1979 1983 2039 2127 2206 2306 2426 2444 2498 2516 2529 2601 2618 2684 2707 2734 2766 2820 2836 2947 3031 3050 3155 3207 3231 3483 3498 3501 3606 3613 3649 3709 3752 3760 3777 3788 3887 3950 3965 3971 3976 4055 4124 4179 4233 4248 4314 4418 4422 4436 4457 4495 4503 4524 4549 4636 4747 4757 4803 4812 4837 4849 4866 4894 5009 5031 5058 5088 5186 5188 5205 5219 5270 5357 5450 5489 5605 5610 5702 5716 5739 5740 5747 5761 5777 5786 5825 5833 5834 5835 5839 5855 5856 5861 5882 5892 5894 5905 5912 5913 5916 5923 5941 5955 5959 5962 6005 6006 6008 6011 6014 6046 6062 6066 6120 6122 6136 6148 6179 6193 6198 6202 6231 6247 6256 6270 6279 6294 6314 6332 6366 6369 6374 6375 6394 6424 6432 6442 6455 6486 6502 6507 6514 6525 6527 6533 6560 6571 6572 6573 6617 6622 6626 6636 6662 6670 6672 6706 6754 6758 6765 6777 6778 6841 6851 6873 6886 6928 6937 6958 6970 6975 6987 7008 7031 7038 7054 7056 7073 7101 7114 7128 7134 7149 7172 7174 7209 7217 7226 7233 7255 7258 7260 7272 7281 7287 7293 7298 7322 7347 7358 7414 7426 7441 7447 7451 7467 7472 7473 7479 7504 7516 7517 7544 7545 7547 7659 7665 7682 7696 7699 7727 7745 7782 7873 7884 7907 7921 7939 7963 7967 7979 7986 8028 8046 8088 8109 8155 8198 8232 8241 8309 8337 8381 8402 8590 8613 8627 8638 8680 8694 8791 8795 8818 8849 8882 8931 8946 8969 8987 9016 9042 9083 9087 9101 9121 9133 9142 9151 9155 9243 9255 9284 9289 9293 9316 9324 9343 9351 9357 9361 9368 9402 9405 9409 9411 9445 9446 9502 9516 9543 9547 9586 9628 9637 9682 9697 9703 9726 9746 9750 9769 9802 9855 9871 9891 9896 9905 9949 9957 9981 9994 9997 10004 10005 10033 10104 10112 10116 10120 10124 10131 10136 10138 10188 10197 10199 10216 10223 10226 10245 10262 10309 10329 10332 10395 10410 10412 10425 10429 10432 10458 10468 10505 10523 10532 10556 10558 10582 10603 10643 10657 10660 10693 10712 10725 10739 10750 10768 10775 10782 10798 10829 10861 10887 10901 10998 11031 11034 11042 11064 11094 11153 11197 11250 11254 11264 11276 11304 11332 11372 11378 11397 11400 11475 11522 11524 11527 11548 11550 11567 11576 11580 11589 11643 11681 11717 11743 11755 11758 11853 11865 11898 11906 11965 12018 12030 12034 12040 12043 12068 12090 12122 12135 12193 12195 12242 12258 12375 12376 12378 12383 12402 12409 12417 12435 12443 12453 12455 12546 12553 12559 12577 12618 12623 12655 12668 12694 12708 12710 12762 12764 12769 12773 12791 12802 12851 12860 12861 12867 12900 12903 12908 12916 12925 12950 12986 12990 13000 13001 13040 13043 13073 13078 13095 13102 13116 13121 13127 13132 13155 13192 13209 13221 13231 13242 13252 13260 13268 13271 13290 13291 13312 13344 13348 13355 13374 13403 13415 13419 13478 13521 13529 13538 13557 13571 13649 13651 13652 13670 13678 13682 13686 13694 13697 13707 13741 13742 13771 13828 13860 13865 13870 13872 13891 13918 13932 13935 13967 13968 13995 14001 14005 14010 14015 14017 14137 14142 14224 14353 14389 14390 14425 14434 14470 14471 14485 14492 14575 14576 14620 14623 14631 14653 14695 14701 14745 14779 14815 14861 14865 14870 14883 14903 14948 14963 15010 15047 15074 15094 15098 15112 15122 15132 15136 15175 15186 15196 15228 15243 15258 15286 15298 15307 15321 15375 15381 15406 15433 15435 15444 15466 15529 15565 15573 15614 15636 15641 15681 15682 15684 15704 15711 15716 15739 15764 15801 15812 15836 15839 15862 15866 15869 15883 15885 15907 15961 15964 15973 15988 15991 16029 16044 16086 16099 16108 16138 16139 16145 16169 16217 16226 16228 16236 16240 16242 16286 16312 16322 16324 16335 16362 16383 16471 16562 16564 16571 16584 16608 16625 16638 16662 16666 16677 16681 16684 16701 16702 16715 16724 16744 16761 16789 16810 16816 16831 16846 16848 16850 16859 16866 16891 16892 16900 16917 16930 16941 16946 16949 16954 16960 16970 16988 17010 17014 17023 17026 17045 17049 17051 17052 17054 17091 17136 17139 17175 17176 17177 17179 17206 17230 17277 17315 17317 17323 17340 17348 17352 17367 17368 17369 17370 17387 17432 17484 17501 17506 17517 17559 17564 17565 17613 17630 17671 17742 17747 17761 17763 17773 17802 17874 17938 18009 18040 18064 18077 18080 18086 18087 18103 18127 18142 18144 18167 18170 18171 18187 18236 18237 18242 18243 18255 18260 18261 18293 18321 18360 18392 18432 18462 18525 18552 18558 18568 18589 18595 18620 18635 18653 18664 18674 18690 18692 18701 18733 18767 18775 18783 18859 18869 18873 18880 18884 18902 18903 18904 18929 18946 18979 18981 19008 19010 19016 19023 19030 19039 19047 19067 19091 19118 19199 19237 19248 19286 19291 19305 19321 19328 19361 19362 19378 19411 19419 19501 19565 19567 19581 19586 19587 19591 19604 19621 19624 19637 19653 19660 19667 19678 19710 19716 19733 19773 19834 19862 19903 19910 19937 19980 20007 20027 20068 20077 20085 20090 20095 20118 20143 20145 20172 20175 20209 20225 20244 20246 20255 20258 20311 20329 20335 20361 20384 20441 20465 20516 20569 20585 20591 20597 20598 20639 20644 20650 20659 20672 20675 20690 20696 20697 20702 20715 20722 20734 20742 20836 20841 20842 20866 20879 20884 20903 20939 20952 20968 20973 20990 20994 21005 21009 21013 21032 21037 21051 21061 21078 21085 21126 21145 21166 21198 21200 21230 21256 21269 21292 21305 21314 21339 21392 21405 21406 21447 21468 21473 21487 21502 21506 21512 21516 21542 21554 21583 21593 21605 21614 21636 21644 21646 21652 21673 21697 21702 21723 21805 21827 21848 21901 21906 21944 21949 21985 22005 22027 22028 22046 22076 22081 22085 22134 22135 22149 22161 22164 22196 22205 22240 22263 22264 22269 22284 22293 22360 22365 22369 22379 22430 22431 22440 22447 22463 22464 22489 22555 22591 22649 22695 22699 22711 22718 22728 22743 22746 22774 22782 22784 22809 22844 22845 22852 22859 22863 22874 22883 22897 22904 22910 22919 22929 22934 22943 22988 22994 23002 23009 23016 23017 23025 23026 23076 23116 23199 23227 23232 23234 23237 23238 23246 23250 23252 23255 23260 23261 23316 23319 23321 23337 23363 23371 23375 23380 23390 23391 23398 23403 23415 23419 23437 23438 23446 23466 23468 23479 23502 23511 23558 23563 23569 23586 23593 23596 23624 23668 23692 23704 23707 23719 23726 23746 23767 23790 23797 23805 23825 23833 23838 23882 23891 23914 23921 23923 23933 23986 24001 24007 24013 24015 24018 24022 24037 24047 24053 24077 24099 24101 24116 24132 24141 24178 24180 24191 24199 24226 24274 24352 24414 24425 24442 24464 24505 24525 24533 24543 24548 24562 24565 24578 24606 24636 24643 24667 24690 24711 24761 24773 24786 24799 24845 24912 24915 24979 24992 25019 25049 25081 25100 25114 25118 25130 25189 25197 25200 25224 25281 25296 25334 25335 25386 25413 25442 25449 25455 25471 25476 25541 25582 25599 25640 25657 25660 25685 25687 25736 25743 25754 25757 25765 25766 25767 25792 25798 25836 25838 25845 25852 25871 25873 25874 25879 25885 25903 25913 25944 25947 25949 25995 25996 26020 26040 26132 26134 26141 26143 26205 26231 26256 26267 26269 26290 26340 26366 26377 26395 26402 26409 26416 26430 26435 26447 26453 26535 26538 26569 26641 26688 26692 26713 26794 26829 26834 26875 26892 26896 26902 27033 27096 27120 27126 27136 27154 27167 27187 27189 27208 27222 27223 27234 27266 27309 27321 27326 27333 27346 27347 27349 27354 27363 27365 27378 27419 27425 27440 27454 27478 27490 27531 27563 27580 27630 27637 27676 27684 27688 27691 27696 27750 27781 27796 27813 27828 27830 27876 27890 27951 28002 28024 28049 28052 28060 28085 28154 28171 28174 28190 28202 28209 28214 28220 28222 28235 28242 28251 28262 28264 28266 28271 28294 28301 28306 28351 28354 28357 28376 28381 28386 28391 28394 28400 28435 28442 28464 28466 28515 28549 28556 28572 28588 28632 28638 28660 28664 28679 28703 28705 28708 28746 28782 28788 28790 28831 28832 28846 28877 28921 28926 28963 28993 28995 28997 29000 29022 29039 29093 29102 29123 29130 29138 29152 29188 29207 29208 29210 29239 29248 29256 29265 29278 29281 29284 29297 29334 29341 29355 29356 29362 29375 29385 29387 29399 29404 29407 29430 29432 29436 29447 29448 29455 29467 29468 29495 29497 29500 29516 29520 29542 29543 29547 29569 29576 29577 29608 29613 29618 29624 29634 29635 29664 29679 29689 29714 29718 29720 29724 29804 29910 29931 29939 29946 30024 30104 30200 30214 30284 30300 30301 30305 30320 30350 30352 30379 30384 30387 30411 30462 30476 30507 30676 30697 30763 30807 30974 30982 30995 31000 31011 31029 31054 31112 31171 31191 31283 31297 31298 31310 31352 31375 31393 31404 31411 31412 31419 31459 31502 31558 31789 31810 31849 31880 31895 32008 32043 32116 32133 32231 32247 32372 32390 32405 32413 32444 32486 32498 32514 32525 32547 32571 32594 32616 32643 32663 32726 32736 32739 32740 32809 32832 32840 32848 32888 32894 33036 33048 33316 33329 33339 33552 33676 34014 34252 34323 34336 34406 34429 34576 34662 34711 34803 34821 34948 35094 35134 35667 35904 35945 36012 36168 36186 36501 36543 36658 36726 36752 36855 37512 37522 37661 37670 37785 37893 37960 38098 38106 38147 38392 38647 38826 38999 39075 39078 39745 39917 39946 40070 40142 40199 40303 40355 40525 40815 40879 41066 41191 41561 41571 41602 42300 42439 42484 42658 42729 42843 43007 43011 43036 43565 43571 43624 43818 43821 43832 43893 44081 44316 44361 44703 44714 44723 44731 44732 45125 45658 45693 45792 45822 46210 46249 46321 46416 46570 46606 47362 48040 48161 48163 48166 48224 48412 48475 48727 48980 49739 49955 49989 50059 50096 50230 50572 51023 51067 51162 51468 51572 51763 51827 52680 52744 52838 53064 53126 53130 53241 53944 53977 53984 54133 54464 54620 55450 55655 55690 55974 56013 56244 56276 56324 56587 56842 57062 57069 57109 57220 57236 57356 57394 57438 57463 57485 57777 57839 58025 58037 58060 58174 58268 58436 58783 58788 59117" ES_PROFILE="-0.0014 -0.0016 -0.0020 -0.0047 -0.0049 -0.0062 -0.0065 -0.0075 -0.0077 -0.0078 -0.0080 -0.0086 -0.0094 -0.0109 -0.0116 -0.0120 -0.0131 -0.0141 -0.0152 -0.0161 -0.0163 -0.0164 -0.0175 -0.0184 -0.0188 -0.0203 -0.0212 -0.0219 -0.0235 -0.0238 -0.0265 -0.0267 -0.0275 -0.0285 -0.0301 -0.0320 -0.0334 -0.0338 -0.0338 -0.0348 -0.0363 -0.0377 -0.0394 -0.0415 -0.0418 -0.0427 -0.0430 -0.0432 -0.0444 -0.0447 -0.0458 -0.0462 -0.0467 -0.0472 -0.0481 -0.0484 -0.0503 -0.0517 -0.0521 -0.0539 -0.0548 -0.0552 -0.0595 -0.0598 -0.0598 -0.0616 -0.0617 -0.0623 -0.0633 -0.0641 -0.0642 -0.0645 -0.0646 -0.0664 -0.0674 -0.0677 -0.0678 -0.0678 -0.0692 -0.0704 -0.0713 -0.0722 -0.0725 -0.0736 -0.0754 -0.0755 -0.0757 -0.0760 -0.0767 -0.0768 -0.0771 -0.0776 -0.0791 -0.0810 -0.0811 -0.0819 -0.0820 -0.0825 -0.0827 -0.0829 -0.0834 -0.0854 -0.0858 -0.0862 -0.0867 -0.0884 -0.0884 -0.0887 -0.0889 -0.0898 -0.0913 -0.0929 -0.0935 -0.0955 -0.0956 -0.0972 -0.0974 -0.0978 -0.0978 -0.0979 -0.0981 -0.0984 -0.0985 0.2295 0.3097 0.3874 0.4640 0.5214 0.5497 0.5774 0.6019 0.6181 0.6329 0.6476 0.6600 0.6717 0.6833 0.6944 0.7050 0.7132 0.7199 0.7266 0.7330 0.7370 0.7417 0.7463 0.7508 0.7552 0.7584 0.7615 0.7648 0.7664 0.7689 0.7711 0.7732 0.7746 0.7763 0.7781 0.7799 0.7810 0.7824 0.7838 0.7851 0.7864 0.7875 0.7885 0.7894 0.7899 0.7910 0.7920 0.7931 0.7938 0.7943 0.7952 0.7960 0.7967 0.7971 0.7976 0.7984 0.7991 0.7998 0.8006 0.8013 0.8016 0.8022 0.8029 0.8036 0.8036 0.8042 0.8048 0.8054 0.8056 0.8061 0.8067 0.8068 0.8065 0.8070 0.8075 0.8079 0.8085 0.8079 0.8083 0.8084 0.8087 0.8085 0.8089 0.8090 0.8093 0.8097 0.8100 0.8101 0.8101 0.8105 0.8106 0.8111 0.8112 0.8112 0.8114 0.8115 0.8119 0.8120 0.8120 0.8124 0.8122 0.8124 0.8127 0.8129 0.8129 0.8133 0.8136 0.8138 0.8140 0.8142 0.8145 0.8148 0.8147 0.8147 0.8148 0.8142 0.8143 0.8144 0.8146 0.8149 0.8149 0.8151 0.8155 0.8157 0.8156 0.8157 0.8160 0.8158 0.8161 0.8164 0.8147 0.8149 0.8149 0.8149 0.8151 0.8149 0.8149 0.8145 0.8132 0.8133 0.8131 0.8132 0.8131 0.8129 0.8131 0.8131 0.8133 0.8128 0.8127 0.8122 0.8121 0.8115 0.8110 0.8106 0.8107 0.8097 0.8095 0.8089 0.8088 0.8057 0.8055 0.8054 0.8054 0.8049 0.8049 0.8034 0.8035 0.8033 0.8029 0.8025 0.8018 0.8018 0.8015 0.8014 0.8011 0.8008 0.8002 0.8003 0.8003 0.8001 0.8001 0.8001 0.8001 0.8002 0.7988 0.7988 0.7984 0.7985 0.7986 0.7984 0.7984 0.7982 0.7982 0.7983 0.7984 0.7984 0.7980 0.7981 0.7982 0.7983 0.7979 0.7980 0.7972 0.7971 0.7968 0.7969 0.7964 0.7958 0.7958 0.7951 0.7950 0.7951 0.7948 0.7946 0.7947 0.7945 0.7941 0.7933 0.7931 0.7929 0.7930 0.7930 0.7924 0.7924 0.7921 0.7920 0.7921 0.7921 0.7922 0.7919 0.7908 0.7908 0.7908 0.7909 0.7910 0.7910 0.7910 0.7911 0.7904 0.7904 0.7905 0.7903 0.7903 0.7904 0.7902 0.7900 0.7893 0.7891 0.7892 0.7882 0.7881 0.7882 0.7881 0.7882 0.7882 0.7879 0.7879 0.7873 0.7872 0.7871 0.7868 0.7869 0.7866 0.7864 0.7858 0.7857 0.7858 0.7853 0.7851 0.7850 0.7849 0.7848 0.7846 0.7846 0.7846 0.7844 0.7840 0.7836 0.7833 0.7831 0.7816 0.7811 0.7812 0.7811 0.7809 0.7805 0.7796 0.7789 0.7781 0.7781 0.7781 0.7780 0.7776 0.7772 0.7766 0.7767 0.7764 0.7765 0.7753 0.7746 0.7747 0.7747 0.7745 0.7745 0.7743 0.7743 0.7743 0.7743 0.7735 0.7729 0.7724 0.7720 0.7719 0.7720 0.7704 0.7703 0.7699 0.7698 0.7689 0.7681 0.7680 0.7680 0.7680 0.7680 0.7677 0.7674 0.7670 0.7668 0.7659 0.7660 0.7653 0.7651 0.7632 0.7632 0.7633 0.7633 0.7631 0.7630 0.7630 0.7628 0.7627 0.7627 0.7627 0.7612 0.7612 0.7612 0.7610 0.7604 0.7604 0.7599 0.7598 0.7594 0.7593 0.7593 0.7585 0.7586 0.7586 0.7586 0.7584 0.7583 0.7575 0.7574 0.7575 0.7575 0.7570 0.7571 0.7571 0.7570 0.7570 0.7566 0.7561 0.7561 0.7560 0.7561 0.7555 0.7555 0.7551 0.7551 0.7549 0.7549 0.7547 0.7547 0.7547 0.7547 0.7544 0.7538 0.7536 0.7535 0.7534 0.7533 0.7532 0.7532 0.7531 0.7531 0.7529 0.7530 0.7527 0.7522 0.7522 0.7522 0.7520 0.7515 0.7514 0.7514 0.7505 0.7498 0.7498 0.7497 0.7494 0.7493 0.7480 0.7481 0.7481 0.7479 0.7478 0.7479 0.7479 0.7478 0.7478 0.7478 0.7472 0.7473 0.7469 0.7460 0.7455 0.7455 0.7455 0.7455 0.7453 0.7449 0.7447 0.7448 0.7443 0.7444 0.7440 0.7439 0.7440 0.7440 0.7439 0.7440 0.7420 0.7420 0.7406 0.7385 0.7379 0.7380 0.7374 0.7374 0.7368 0.7369 0.7367 0.7367 0.7353 0.7354 0.7347 0.7347 0.7346 0.7343 0.7337 0.7336 0.7329 0.7324 0.7319 0.7312 0.7312 0.7311 0.7310 0.7307 0.7300 0.7298 0.7291 0.7285 0.7281 0.7278 0.7278 0.7277 0.7276 0.7275 0.7275 0.7269 0.7267 0.7266 0.7262 0.7260 0.7258 0.7254 0.7252 0.7251 0.7250 0.7241 0.7241 0.7237 0.7233 0.7233 0.7233 0.7229 0.7219 0.7214 0.7213 0.7206 0.7203 0.7203 0.7197 0.7197 0.7198 0.7195 0.7194 0.7194 0.7191 0.7187 0.7181 0.7180 0.7177 0.7177 0.7174 0.7174 0.7174 0.7172 0.7172 0.7169 0.7160 0.7161 0.7160 0.7158 0.7158 0.7152 0.7150 0.7143 0.7142 0.7141 0.7136 0.7137 0.7136 0.7133 0.7125 0.7124 0.7125 0.7124 0.7124 0.7124 0.7117 0.7113 0.7112 0.7112 0.7111 0.7107 0.7104 0.7089 0.7074 0.7075 0.7074 0.7072 0.7069 0.7067 0.7065 0.7061 0.7061 0.7060 0.7060 0.7060 0.7058 0.7058 0.7057 0.7056 0.7053 0.7051 0.7046 0.7043 0.7043 0.7041 0.7039 0.7039 0.7039 0.7038 0.7038 0.7034 0.7035 0.7034 0.7032 0.7030 0.7029 0.7028 0.7028 0.7028 0.7028 0.7027 0.7024 0.7021 0.7021 0.7020 0.7020 0.7017 0.7017 0.7018 0.7018 0.7018 0.7012 0.7005 0.7005 0.7000 0.7000 0.7000 0.7001 0.6997 0.6993 0.6986 0.6979 0.6980 0.6979 0.6977 0.6976 0.6976 0.6974 0.6974 0.6975 0.6975 0.6973 0.6966 0.6957 0.6955 0.6955 0.6953 0.6947 0.6946 0.6947 0.6939 0.6937 0.6930 0.6918 0.6918 0.6916 0.6916 0.6915 0.6911 0.6899 0.6888 0.6876 0.6872 0.6868 0.6866 0.6866 0.6866 0.6866 0.6864 0.6860 0.6858 0.6859 0.6855 0.6855 0.6856 0.6853 0.6845 0.6846 0.6845 0.6846 0.6844 0.6844 0.6844 0.6839 0.6835 0.6829 0.6824 0.6817 0.6813 0.6802 0.6798 0.6798 0.6796 0.6793 0.6793 0.6789 0.6787 0.6784 0.6783 0.6782 0.6779 0.6780 0.6779 0.6774 0.6768 0.6767 0.6766 0.6754 0.6753 0.6752 0.6752 0.6751 0.6749 0.6749 0.6750 0.6746 0.6743 0.6738 0.6738 0.6734 0.6734 0.6734 0.6733 0.6732 0.6731 0.6730 0.6727 0.6724 0.6720 0.6706 0.6700 0.6699 0.6692 0.6692 0.6690 0.6688 0.6687 0.6682 0.6682 0.6680 0.6675 0.6674 0.6660 0.6649 0.6650 0.6648 0.6647 0.6648 0.6647 0.6646 0.6643 0.6643 0.6641 0.6639 0.6638 0.6638 0.6636 0.6631 0.6631 0.6628 0.6622 0.6612 0.6607 0.6601 0.6600 0.6596 0.6589 0.6585 0.6582 0.6575 0.6574 0.6573 0.6572 0.6572 0.6569 0.6565 0.6565 0.6561 0.6561 0.6555 0.6553 0.6550 0.6550 0.6549 0.6549 0.6540 0.6538 0.6537 0.6533 0.6529 0.6520 0.6516 0.6508 0.6499 0.6497 0.6496 0.6496 0.6496 0.6489 0.6489 0.6488 0.6487 0.6485 0.6485 0.6483 0.6483 0.6483 0.6483 0.6481 0.6480 0.6478 0.6477 0.6462 0.6461 0.6461 0.6458 0.6456 0.6455 0.6453 0.6447 0.6445 0.6443 0.6442 0.6440 0.6440 0.6438 0.6438 0.6438 0.6435 0.6434 0.6432 0.6431 0.6429 0.6428 0.6421 0.6418 0.6415 0.6410 0.6410 0.6405 0.6401 0.6399 0.6396 0.6394 0.6393 0.6389 0.6380 0.6378 0.6379 0.6372 0.6369 0.6368 0.6366 0.6364 0.6364 0.6363 0.6363 0.6359 0.6357 0.6352 0.6351 0.6349 0.6348 0.6345 0.6344 0.6344 0.6343 0.6340 0.6336 0.6336 0.6333 0.6319 0.6316 0.6312 0.6304 0.6303 0.6297 0.6296 0.6291 0.6287 0.6284 0.6284 0.6282 0.6277 0.6276 0.6276 0.6268 0.6268 0.6266 0.6264 0.6264 0.6259 0.6258 0.6252 0.6249 0.6249 0.6249 0.6246 0.6245 0.6234 0.6233 0.6233 0.6232 0.6223 0.6224 0.6222 0.6222 0.6219 0.6219 0.6215 0.6204 0.6199 0.6189 0.6181 0.6181 0.6179 0.6178 0.6177 0.6175 0.6175 0.6170 0.6169 0.6169 0.6165 0.6160 0.6160 0.6159 0.6158 0.6158 0.6156 0.6155 0.6153 0.6152 0.6152 0.6150 0.6149 0.6149 0.6147 0.6140 0.6139 0.6138 0.6137 0.6137 0.6137 0.6136 0.6136 0.6128 0.6121 0.6107 0.6103 0.6102 0.6102 0.6102 0.6102 0.6101 0.6101 0.6101 0.6101 0.6100 0.6100 0.6091 0.6091 0.6091 0.6089 0.6085 0.6084 0.6083 0.6083 0.6081 0.6082 0.6081 0.6080 0.6078 0.6078 0.6075 0.6076 0.6075 0.6071 0.6071 0.6070 0.6066 0.6065 0.6057 0.6057 0.6056 0.6053 0.6053 0.6052 0.6048 0.6041 0.6037 0.6035 0.6035 0.6033 0.6032 0.6029 0.6026 0.6022 0.6021 0.6020 0.6017 0.6016 0.6016 0.6008 0.6007 0.6004 0.6003 0.6003 0.6001 0.5992 0.5990 0.5990 0.5989 0.5989 0.5989 0.5988 0.5986 0.5985 0.5984 0.5980 0.5977 0.5977 0.5974 0.5972 0.5971 0.5965 0.5965 0.5963 0.5962 0.5958 0.5950 0.5936 0.5926 0.5924 0.5922 0.5918 0.5912 0.5908 0.5907 0.5906 0.5905 0.5903 0.5903 0.5901 0.5897 0.5892 0.5891 0.5887 0.5883 0.5880 0.5872 0.5870 0.5868 0.5866 0.5858 0.5847 0.5847 0.5836 0.5834 0.5830 0.5825 0.5819 0.5816 0.5814 0.5814 0.5812 0.5802 0.5801 0.5801 0.5797 0.5788 0.5785 0.5779 0.5779 0.5770 0.5766 0.5761 0.5760 0.5760 0.5757 0.5757 0.5746 0.5739 0.5736 0.5729 0.5727 0.5726 0.5722 0.5722 0.5714 0.5713 0.5712 0.5711 0.5710 0.5710 0.5711 0.5706 0.5706 0.5699 0.5699 0.5698 0.5698 0.5694 0.5694 0.5695 0.5694 0.5693 0.5690 0.5689 0.5684 0.5684 0.5684 0.5676 0.5676 0.5672 0.5669 0.5653 0.5653 0.5652 0.5652 0.5642 0.5637 0.5633 0.5632 0.5632 0.5628 0.5620 0.5616 0.5614 0.5611 0.5610 0.5609 0.5608 0.5606 0.5605 0.5604 0.5603 0.5589 0.5589 0.5583 0.5571 0.5563 0.5563 0.5559 0.5546 0.5540 0.5539 0.5532 0.5530 0.5529 0.5528 0.5506 0.5495 0.5491 0.5490 0.5489 0.5486 0.5484 0.5481 0.5481 0.5478 0.5475 0.5476 0.5474 0.5469 0.5461 0.5459 0.5459 0.5458 0.5456 0.5456 0.5456 0.5455 0.5454 0.5454 0.5452 0.5445 0.5444 0.5442 0.5440 0.5436 0.5434 0.5427 0.5422 0.5419 0.5410 0.5409 0.5403 0.5402 0.5401 0.5401 0.5400 0.5391 0.5386 0.5384 0.5381 0.5378 0.5378 0.5371 0.5368 0.5358 0.5349 0.5346 0.5342 0.5341 0.5340 0.5336 0.5324 0.5321 0.5321 0.5318 0.5317 0.5316 0.5315 0.5314 0.5314 0.5312 0.5311 0.5310 0.5308 0.5308 0.5308 0.5307 0.5303 0.5302 0.5301 0.5294 0.5294 0.5293 0.5290 0.5289 0.5289 0.5288 0.5288 0.5287 0.5281 0.5280 0.5277 0.5276 0.5268 0.5262 0.5261 0.5259 0.5256 0.5249 0.5248 0.5244 0.5244 0.5241 0.5237 0.5237 0.5237 0.5230 0.5224 0.5224 0.5223 0.5216 0.5216 0.5214 0.5209 0.5202 0.5201 0.5195 0.5190 0.5189 0.5189 0.5189 0.5185 0.5182 0.5173 0.5172 0.5168 0.5167 0.5166 0.5164 0.5158 0.5155 0.5155 0.5155 0.5150 0.5148 0.5147 0.5146 0.5144 0.5143 0.5143 0.5141 0.5135 0.5134 0.5131 0.5131 0.5130 0.5128 0.5127 0.5127 0.5125 0.5124 0.5124 0.5120 0.5120 0.5119 0.5117 0.5117 0.5116 0.5114 0.5114 0.5110 0.5110 0.5109 0.5107 0.5106 0.5103 0.5103 0.5102 0.5098 0.5097 0.5097 0.5092 0.5092 0.5091 0.5090 0.5088 0.5088 0.5084 0.5081 0.5080 0.5075 0.5075 0.5075 0.5074 0.5060 0.5042 0.5039 0.5037 0.5036 0.5023 0.5009 0.4993 0.4990 0.4978 0.4976 0.4976 0.4975 0.4973 0.4968 0.4968 0.4963 0.4962 0.4962 0.4958 0.4949 0.4947 0.4942 0.4913 0.4909 0.4898 0.4890 0.4861 0.4860 0.4858 0.4857 0.4856 0.4853 0.4849 0.4839 0.4829 0.4825 0.4809 0.4807 0.4807 0.4805 0.4798 0.4794 0.4791 0.4790 0.4788 0.4788 0.4787 0.4781 0.4773 0.4764 0.4724 0.4720 0.4714 0.4708 0.4706 0.4686 0.4681 0.4668 0.4665 0.4648 0.4646 0.4624 0.4621 0.4619 0.4618 0.4612 0.4605 0.4603 0.4601 0.4599 0.4595 0.4591 0.4587 0.4584 0.4579 0.4576 0.4565 0.4564 0.4563 0.4563 0.4551 0.4548 0.4546 0.4545 0.4538 0.4538 0.4513 0.4511 0.4465 0.4462 0.4461 0.4424 0.4403 0.4344 0.4303 0.4291 0.4288 0.4276 0.4273 0.4247 0.4232 0.4224 0.4208 0.4205 0.4183 0.4158 0.4151 0.4059 0.4018 0.4011 0.3999 0.3972 0.3969 0.3915 0.3908 0.3888 0.3876 0.3872 0.3854 0.3740 0.3738 0.3714 0.3713 0.3693 0.3674 0.3663 0.3639 0.3638 0.3631 0.3588 0.3544 0.3513 0.3483 0.3470 0.3470 0.3354 0.3324 0.3319 0.3298 0.3286 0.3276 0.3258 0.3249 0.3220 0.3169 0.3158 0.3126 0.3104 0.3040 0.3039 0.3033 0.2912 0.2888 0.2880 0.2850 0.2838 0.2818 0.2790 0.2790 0.2785 0.2694 0.2693 0.2684 0.2650 0.2650 0.2648 0.2637 0.2605 0.2564 0.2557 0.2497 0.2495 0.2494 0.2493 0.2493 0.2425 0.2332 0.2326 0.2309 0.2304 0.2237 0.2230 0.2218 0.2201 0.2175 0.2169 0.2037 0.1919 0.1899 0.1898 0.1898 0.1888 0.1856 0.1845 0.1801 0.1757 0.1625 0.1588 0.1582 0.1570 0.1564 0.1541 0.1481 0.1403 0.1396 0.1379 0.1326 0.1308 0.1275 0.1264 0.1116 0.1105 0.1089 0.1050 0.1039 0.1038 0.1019 0.0897 0.0892 0.0891 0.0865 0.0807 0.0780 0.0636 0.0601 0.0595 0.0545 0.0539 0.0499 0.0493 0.0485 0.0440 0.0395 0.0357 0.0356 0.0349 0.0330 0.0328 0.0307 0.0301 0.0293 0.0289 0.0285 0.0235 0.0224 0.0192 0.0190 0.0186 0.0166 0.0150 0.0121 0.0061 0.0060 0.0003" RANK_AT_ES="7547.0000" RANK_SCORE_AT_ES="7.1548"/>
  <DTG RANKED_LIST="fpkm.rnk" TEMPLATE="sample.cls" GENESET="gene_sets.gmt#NEGATIVE_REGULATION_OF_G_PROTEIN_COUPLED_RECEPTOR_PROTEIN_SIGNALING_PATHWAY(GO:0045744)" ES="0.7836" NES="1.3009" NP="0.0000" FDR="0.5172" FWER="0.3250" RND_ES="0.6220 0.5304 0.5304 0.5482 0.5482 0.7836 0.5482 0.7836 0.5741 0.7836 0.6220 0.7836 0.7836 0.7836 0.5482 0.5741 0.5304 0.5304 0.5304 0.5427 0.5427 0.5304 0.7836 0.5304 0.5427 0.7836 0.7836 0.5427 0.5482 0.7836 0.5741 0.5482 0.6220 0.7836 0.6220 0.5427 0.7836 0.5482 0.5427 0.5427 0.5741 0.5741 0.5427 0.7836 0.5741 0.7836 0.5427 0.5304 0.7836 0.5741 0.7836 0.6220 0.5482 0.5427 0.5304 0.7836 0.7836 0.5427 0.5304 0.5482 0.5482 0.7836 0.5427 0.6220 0.5427 0.5482 0.6220 0.5304 0.5741 0.6220 0.5427 0.5482 0.5741 0.7836 0.7836 0.5304 0.6220 0.6220 0.5482 0.5482 0.5741 0.7836 0.5304 0.5304 0.5427 0.6220 0.5427 0.5427 0.5427 0.5741 0.6220 0.5482 0.6220 0.5482 0.5741 0.7836 0.5427 0.5304 0.6220 0.5741 0.5741 0.7836 0.5304 0.6220 0.5482 0.6220 0.5741 0.7836 0.5304 0.6220 0.7836 0.6220 0.7836 0.7836 0.6220 0.5482 0.5482 0.5304 0.5741 0.5427 0.5482 0.7836 0.7836 0.7836 0.7836 0.5741 0.5427 0.7836 0.5427 0.5482 0.7836 0.6220 0.5427 0.5427 0.5427 0.5427 0.5482 0.6220 0.6220 0.7836 0.5741 0.7836 0.7836 0.6220 0.5427 0.7836 0.6220 0.7836 0.5741 0.5741 0.5427 0.5741 0.5741 0.5482 0.7836 0.6220 0.5741 0.5482 0.5482 0.5427 0.7836 0.5741 0.5482 0.5304 0.5482 0.5482 0.6220 0.6220 0.6220 0.5427 0.5741 0.7836 0.5741 0.7836 0.5482 0.7836 0.5427 0.7836 0.5427 0.7836 0.5427 0.5427 0.5482 0.7836 0.5304 0.5427 0.5304 0.7836 0.7836 0.5741 0.5482 0.5427 0.6220 0.6220 0.5741 0.5427 0.5427 0.5482 0.5427 0.6220 0.5304 0.5304 0.5427 0.6220 0.5304 0.5427 0.5304 0.5427 0.5482 0.5427 0.5304 0.7836 0.5427 0.5304 0.5304 0.5741 0.5741 0.5741 0.7836 0.5427 0.6220 0.5482 0.6220 0.6220 0.5482 0.5741 0.5741 0.5741 0.6220 0.5304 0.5482 0.5427 0.5304 0.5304 0.7836 0.5427 0.7836 0.5482 0.6220 0.5482 0.5482 0.5482 0.6220 0.7836 0.5741 0.7836 0.5304 0.5304 0.5741 0.6220 0.5741 0.7836 0.5741 0.5741 0.5304 0.7836 0.5741 0.7836 0.7836 0.6220 0.5304 0.5482 0.5427 0.5427 0.5741 0.5741 0.5427 0.5741 0.5427 0.5427 0.5741 0.6220 0.7836 0.6220 0.5741 0.5741 0.7836 0.5741 0.5482 0.6220 0.7836 0.5427 0.5427 0.7836 0.5482 0.5482 0.5304 0.6220 0.5427 0.7836 0.5304 0.5304 0.7836 0.6220 0.7836 0.5304 0.5304 0.5304 0.7836 0.7836 0.5482 0.7836 0.5427 0.5304 0.5482 0.7836 0.7836 0.5482 0.5427 0.5304 0.6220 0.5427 0.7836 0.5741 0.7836 0.5482 0.5427 0.5304 0.6220 0.5304 0.5304 0.6220 0.5304 0.5482 0.5741 0.5482 0.5427 0.5304 0.5482 0.5304 0.7836 0.5304 0.5427 0.5427 0.6220 0.5304 0.6220 0.5304 0.5482 0.5427 0.7836 0.5427 0.5427 0.5482 0.5427 0.5304 0.5482 0.5304 0.5482 0.6220 0.5482 0.5427 0.5482 0.6220 0.6220 0.6220 0.5482 0.5304 0.7836 0.5427 0.7836 0.7836 0.7836 0.5304 0.5427 0.5304 0.5741 0.5482 0.7836 0.5304 0.7836 0.5741 0.5304 0.5304 0.7836 0.7836 0.5304 0.5427 0.5741 0.7836 0.5741 0.5482 0.5741 0.5304 0.5304 0.5304 0.5741 0.7836 0.5427 0.6220 0.6220 0.5482 0.5741 0.5741 0.5482 0.7836 0.7836 0.5482 0.5482 0.5482 0.5304 0.5741 0.7836 0.5427 0.5427 0.5304 0.5304 0.5304 0.5304 0.5304 0.6220 0.7836 0.5304 0.5304 0.5741 0.5741 0.6220 0.5304 0.5304 0.7836 0.5427 0.5741 0.7836 0.5304 0.5482 0.6220 0.5741 0.6220 0.5304 0.7836 0.5304 0.5741 0.7836 0.6220 0.6220 0.7836 0.6220 0.5427 0.5304 0.6220 0.5304 0.5482 0.5304 0.5304 0.7836 0.7836 0.5427 0.5304 0.5482 0.6220 0.5741 0.5482 0.7836 0.5304 0.6220 0.5482 0.5741 0.5482 0.5427 0.5427 0.5741 0.5482 0.5427 0.7836 0.5482 0.7836 0.5304 0.5427 0.7836 0.5741 0.5741 0.7836 0.5741 0.5427 0.5741 0.5427 0.7836 0.5304 0.5304 0.7836 0.7836 0.6220 0.5304 0.7836 0.5304 0.5427 0.5482 0.5304 0.7836 0.5427 0.7836 0.7836 0.5304 0.5304 0.5482 0.5741 0.5304 0.5304 0.6220 0.5741 0.5741 0.5482 0.5741 0.5741 0.6220 0.5741 0.5741 0.5427 0.7836 0.7836 0.5304 0.5741 0.5427 0.5304 0.5482 0.7836 0.7836 0.5741 0.7836 0.5482 0.6220 0.5427 0.7836 0.5427 0.7836 0.5741 0.5427 0.5304 0.7836 0.7836 0.7836 0.5304 0.5482 0.5482 0.5482 0.5741 0.5304 0.5482 0.5482 0.5482 0.5482 0.5482 0.6220 0.6220 0.5741 0.6220 0.6220 0.5427 0.5741 0.6220 0.6220 0.5482 0.6220 0.7836 0.5482 0.5304 0.5427 0.6220 0.6220 0.5741 0.5482 0.7836 0.5741 0.5741 0.5427 0.5741 0.5482 0.5304 0.5427 0.5304 0.5482 0.7836 0.5482 0.5304 0.5482 0.5482 0.7836 0.5304 0.7836 0.5304 0.6220 0.5304 0.5427 0.5427 0.5741 0.6220 0.6220 0.7836 0.5482 0.5304 0.5482 0.5427 0.5741 0.5482 0.5741 0.5427 0.5741 0.6220 0.5304 0.5482 0.7836 0.5427 0.5482 0.5482 0.6220 0.5427 0.5741 0.7836 0.5482 0.7836 0.5304 0.5427 0.5482 0.5741 0.6220 0.7836 0.5304 0.5482 0.5741 0.6220 0.5304 0.5482 0.7836 0.5304 0.5304 0.5741 0.6220 0.6220 0.7836 0.5427 0.5741 0.6220 0.6220 0.6220 0.5427 0.5304 0.5482 0.6220 0.5482 0.5482 0.5427 0.6220 0.7836 0.5741 0.7836 0.7836 0.7836 0.5304 0.5427 0.5482 0.5427 0.5741 0.6220 0.5427 0.5427 0.5304 0.5482 0.5741 0.5741 0.5304 0.6220 0.5741 0.7836 0.7836 0.7836 0.5304 0.5427 0.7836 0.5741 0.5482 0.6220 0.5482 0.5482 0.7836 0.5741 0.5427 0.5482 0.5427 0.7836 0.5427 0.5741 0.5482 0.5482 0.5482 0.5427 0.7836 0.5741 0.7836 0.7836 0.7836 0.5741 0.5482 0.5482 0.5741 0.6220 0.5482 0.5304 0.7836 0.5741 0.5482 0.5741 0.5427 0.7836 0.7836 0.7836 0.6220 0.5741 0.5741 0.5741 0.5482 0.5304 0.5741 0.5304 0.5741 0.5482 0.5482 0.5304 0.5482 0.5304 0.5741 0.5741 0.5741 0.5482 0.5304 0.5741 0.5304 0.6220 0.7836 0.7836 0.7836 0.5482 0.6220 0.5741 0.7836 0.5427 0.5741 0.5304 0.5741 0.5427 0.7836 0.6220 0.5427 0.5427 0.6220 0.5304 0.5741 0.5427 0.7836 0.5482 0.5427 0.5482 0.5741 0.5482 0.6220 0.6220 0.5304 0.5427 0.5304 0.7836 0.5427 0.5304 0.5304 0.5304 0.5482 0.5304 0.5427 0.7836 0.5427 0.6220 0.5482 0.5304 0.5482 0.5427 0.6220 0.5427 0.5304 0.6220 0.5304 0.5427 0.5741 0.7836 0.5482 0.5741 0.5427 0.5482 0.5427 0.5482 0.5427 0.5482 0.5741 0.7836 0.7836 0.5482 0.5482 0.5741 0.5304 0.5304 0.5427 0.5304 0.5304 0.7836 0.6220 0.5427 0.5427 0.5482 0.7836 0.5741 0.6220 0.6220 0.5304 0.5304 0.5741 0.6220 0.5427 0.5304 0.6220 0.5482 0.6220 0.5741 0.6220 0.5304 0.5427 0.5482 0.5741 0.6220 0.5741 0.5304 0.5427 0.5427 0.5741 0.5427 0.6220 0.5427 0.5427 0.6220 0.5304 0.5741 0.5741 0.5741 0.5427 0.5304 0.5304 0.7836 0.5427 0.5427 0.5427 0.5482 0.5482 0.5741 0.5304 0.5427 0.5304 0.5482 0.7836 0.5482 0.7836 0.5741 0.5427 0.7836 0.5427 0.5427 0.5482 0.5304 0.5304 0.6220 0.5741 0.5427 0.7836 0.6220 0.5482 0.5482 0.5482 0.5427 0.5427 0.5304 0.5427 0.5741 0.5741 0.7836 0.5741 0.5304 0.5741 0.6220 0.5741 0.5741 0.5427 0.5482 0.5427 0.5482 0.5741 0.7836 0.5304 0.5741 0.5741 0.6220 0.6220 0.7836 0.5427 0.5427 0.5304 0.5482 0.5427 0.6220 0.6220 0.5427 0.5741 0.7836 0.5304 0.7836 0.5482 0.5304 0.6220 0.6220 0.6220 0.7836 0.5482 0.5427 0.5482 0.5482 0.5741 0.5427 0.6220 0.5482 0.5304 0.6220 0.7836 0.5741 0.5427 0.5304 0.5482 0.7836 0.6220 0.6220 0.6220 0.5427 0.7836 0.6220 0.6220 0.5482 0.5482 0.5427 0.5741 0.5741 0.5304 0.5741 0.5741 0.5304 0.5304 0.5741 0.5741 0.5482 0.5741 0.5482 0.5427 0.7836 0.7836 0.5304 0.5741 0.6220 0.5741 0.7836 0.5427 0.5427 0.5427 0.5304 0.5427 0.6220 0.7836 0.6220 0.5304 0.5482 0.5741 0.5741 0.5482 0.5427 0.5304 0.5482 0.7836 0.6220 0.5741 0.5741 0.5304 0.5304 0.7836 0.7836 0.5427 0.5741 0.5741 0.5482 0.5741 0.6220 0.6220 0.7836 0.5427 0.5427 0.5427 0.7836 0.5741 0.5741 0.6220" HIT_INDICES="78 321 456 3047 3685 4097 5894 6695 6958 7154 7441 8261 8763 10309 11524 11937 12549 12559 12916 13001 13268 13707 13751 14394 15565 15989 17223 17369 17541 20649 21259 22770 23914 24038 25200 25469 25471 25798 25922 26499 28945 32514 32518 46416 47025 48163 50197" ES_PROFILE="-0.0013 -0.0054 -0.0076 -0.0514 -0.0622 -0.0691 0.7099 0.7307 0.7525 0.7711 0.7836 0.7810 0.7820 0.7620 0.7465 0.7442 0.7381 0.7422 0.7402 0.7427 0.7421 0.7383 0.7411 0.7336 0.7167 0.7123 0.6938 0.6937 0.6931 0.6421 0.6333 0.6089 0.5906 0.5895 0.5706 0.5668 0.5675 0.5627 0.5612 0.5520 0.5107 0.4504 0.4503 0.2151 0.2049 0.1856 0.1513" RANK_AT_ES="7441.0000" RANK_SCORE_AT_ES="7.7868"/>
  <DTG RANKED_LIST="fpkm.rnk" TEMPLATE="sample.cls" GENESET="gene_sets.gmt#MOTOR_NEURON_AXON_GUIDANCE(GO:0008045)" ES="0.8275" NES="1.3009" NP="0.0000" FDR="0.5173" FWER="0.3250" RND_ES="0.7585 0.5099 0.5099 0.6151 0.6151 0.8275 0.6151 0.8275 0.6027 0.8275 0.7585 0.8275 0.8275 0.8275 0.6151 0.6027 0.5099 0.5099 0.5099 0.5074 0.5074 0.5099 0.8275 0.5099 0.5074 0.8275 0.8275 0.5074 0.6151 0.8275 0.6027 0.6151 0.7585 0.8275 0.7585 0.5074 0.8275 0.6151 0.5074 0.5074 0.6027 0.6027 0.5074 0.8275 0.6027 0.8275 0.5074 0.5099 0.8275 0.6027 0.8275 0.7585 0.6151 0.5074 0.5099 0.8275 0.8275 0.5074 0.5099 0.6151 0.6151 0.8275 0.5074 0.7585 0.5074 0.6151 0.7585 0.5099 0.6027 0.7585 0.5074 0.6151 0.6027 0.8275 0.8275 0.5099 0.7585 0.7585 0.6151 0.6151 0.6027 0.8275 0.5099 0.5099 0.5074 0.7585 0.5074 0.5074 0.5074 0.6027 0.7585 0.6151 0.7585 0.6151 0.6027 0.8275 0.5074 0.5099 0.7585 0.6027 0.6027 0.8275 0.5099 0.7585 0.6151 0.7585 0.6027 0.8275 0.5099 0.7585 0.8275 0.7585 0.8275 0.8275 0.7585 0.6151 0.6151 0.5099 0.6027 0.5074 0.6151 0.8275 0.8275 0.8275 0.8275 0.6027 0.5074 0.8275 0.5074 0.6151 0.8275 0.7585 0.5074 0.5074 0.5074 0.5074 0.6151 0.7585 0.7585 0.8275 0.6027 0.8275 0.8275 0.7585 0.5074 0.8275 0.7585 0.8275 0.6027 0.6027 0.5074 0.6027 0.6027 0.6151 0.8275 0.7585 0.6027 0.6151 0.6151 0.5074 0.8275 0.6027 0.6151 0.5099 0.6151 0.6151 0.7585 0.7585 0.7585 0.5074 0.6027 0.8275 0.6027 0.8275 0.6151 0.8275 0.5074 0.8275 0.5074 0.8275 0.5074 0.5074 0.6151 0.8275 0.5099 0.5074 0.5099 0.8275 0.8275 0.6027 0.6151 0.5074 0.7585 0.7585 0.6027 0.5074 0.5074 0.6151 0.5074 0.7585 0.5099 0.5099 0.5074 0.7585 0.5099 0.5074 0.5099 0.5074 0.6151 0.5074 0.5099 0.8275 0.5074 0.5099 0.5099 0.6027 0.6027 0.6027 0.8275 0.5074 0.7585 0.6151 0.7585 0.7585 0.6151 0.6027 0.6027 0.6027 0.7585 0.5099 0.6151 0.5074 0.5099 0.5099 0.8275 0.5074 0.8275 0.6151 0.7585 0.6151 0.6151 0.6151 0.7585 0.8275 0.6027 0.8275 0.5099 0.5099 0.6027 0.7585 0.6027 0.8275 0.6027 0.6027 0.5099 0.8275 0.6027 0.8275 0.8275 0.7585 0.5099 0.6151 0.5074 0.5074 0.6027 0.6027 0.5074 0.6027 0.5074 0.5074 0.6027 0.7585 0.8275 0.7585 0.6027 0.6027 0.8275 0.6027 0.6151 0.7585 0.8275 0.5074 0.5074 0.8275 0.6151 0.6151 0.5099 0.7585 0.5074 0.8275 0.5099 0.5099 0.8275 0.7585 0.8275 0.5099 0.5099 0.5099 0.8275 0.8275 0.6151 0.8275 0.5074 0.5099 0.6151 0.8275 0.8275 0.6151 0.5074 0.5099 0.7585 0.5074 0.8275 0.6027 0.8275 0.6151 0.5074 0.5099 0.7585 0.5099 0.5099 0.7585 0.5099 0.6151 0.6027 0.6151 0.5074 0.5099 0.6151 0.5099 0.8275 0.5099 0.5074 0.5074 0.7585 0.5099 0.7585 0.5099 0.6151 0.5074 0.8275 0.5074 0.5074 0.6151 0.5074 0.5099 0.6151 0.5099 0.6151 0.7585 0.6151 0.5074 0.6151 0.7585 0.7585 0.7585 0.6151 0.5099 0.8275 0.5074 0.8275 0.8275 0.8275 0.5099 0.5074 0.5099 0.6027 0.6151 0.8275 0.5099 0.8275 0.6027 0.5099 0.5099 0.8275 0.8275 0.5099 0.5074 0.6027 0.8275 0.6027 0.6151 0.6027 0.5099 0.5099 0.5099 0.6027 0.8275 0.5074 0.7585 0.7585 0.6151 0.6027 0.6027 0.6151 0.8275 0.8275 0.6151 0.6151 0.6151 0.5099 0.6027 0.8275 0.5074 0.5074 0.5099 0.5099 0.5099 0.5099 0.5099 0.7585 0.8275 0.5099 0.5099 0.6027 0.6027 0.7585 0.5099 0.5099 0.8275 0.5074 0.6027 0.8275 0.5099 0.6151 0.7585 0.6027 0.7585 0.5099 0.8275 0.5099 0.6027 0.8275 0.7585 0.7585 0.8275 0.7585 0.5074 0.5099 0.7585 0.5099 0.6151 0.5099 0.5099 0.8275 0.8275 0.5074 0.5099 0.6151 0.7585 0.6027 0.6151 0.8275 0.5099 0.7585 0.6151 0.6027 0.6151 0.5074 0.5074 0.6027 0.6151 0.5074 0.8275 0.6151 0.8275 0.5099 0.5074 0.8275 0.6027 0.6027 0.8275 0.6027 0.5074 0.6027 0.5074 0.8275 0.5099 0.5099 0.8275 0.8275 0.7585 0.5099 0.8275 0.5099 0.5074 0.6151 0.5099 0.8275 0.5074 0.8275 0.8275 0.5099 0.5099 0.6151 0.6027 0.5099 0.5099 0.7585 0.6027 0.6027 0.6151 0.6027 0.6027 0.7585 0.6027 0.6027 0.5074 0.8275 0.8275 0.5099 0.6027 0.5074 0.5099 0.6151 0.8275 0.8275 0.6027 0.8275 0.6151 0.7585 0.5074 0.8275 0.5074 0.8275 0.6027 0.5074 0.5099 0.8275 0.8275 0.8275 0.5099 0.6151 0.6151 0.6151 0.6027 0.5099 0.6151 0.6151 0.6151 0.6151 0.6151 0.7585 0.7585 0.6027 0.7585 0.7585 0.5074 0.6027 0.7585 0.7585 0.6151 0.7585 0.8275 0.6151 0.5099 0.5074 0.7585 0.7585 0.6027 0.6151 0.8275 0.6027 0.6027 0.5074 0.6027 0.6151 0.5099 0.5074 0.5099 0.6151 0.8275 0.6151 0.5099 0.6151 0.6151 0.8275 0.5099 0.8275 0.5099 0.7585 0.5099 0.5074 0.5074 0.6027 0.7585 0.7585 0.8275 0.6151 0.5099 0.6151 0.5074 0.6027 0.6151 0.6027 0.5074 0.6027 0.7585 0.5099 0.6151 0.8275 0.5074 0.6151 0.6151 0.7585 0.5074 0.6027 0.8275 0.6151 0.8275 0.5099 0.5074 0.6151 0.6027 0.7585 0.8275 0.5099 0.6151 0.6027 0.7585 0.5099 0.6151 0.8275 0.5099 0.5099 0.6027 0.7585 0.7585 0.8275 0.5074 0.6027 0.7585 0.7585 0.7585 0.5074 0.5099 0.6151 0.7585 0.6151 0.6151 0.5074 0.7585 0.8275 0.6027 0.8275 0.8275 0.8275 0.5099 0.5074 0.6151 0.5074 0.6027 0.7585 0.5074 0.5074 0.5099 0.6151 0.6027 0.6027 0.5099 0.7585 0.6027 0.8275 0.8275 0.8275 0.5099 0.5074 0.8275 0.6027 0.6151 0.7585 0.6151 0.6151 0.8275 0.6027 0.5074 0.6151 0.5074 0.8275 0.5074 0.6027 0.6151 0.6151 0.6151 0.5074 0.8275 0.6027 0.8275 0.8275 0.8275 0.6027 0.6151 0.6151 0.6027 0.7585 0.6151 0.5099 0.8275 0.6027 0.6151 0.6027 0.5074 0.8275 0.8275 0.8275 0.7585 0.6027 0.6027 0.6027 0.6151 0.5099 0.6027 0.5099 0.6027 0.6151 0.6151 0.5099 0.6151 0.5099 0.6027 0.6027 0.6027 0.6151 0.5099 0.6027 0.5099 0.7585 0.8275 0.8275 0.8275 0.6151 0.7585 0.6027 0.8275 0.5074 0.6027 0.5099 0.6027 0.5074 0.8275 0.7585 0.5074 0.5074 0.7585 0.5099 0.6027 0.5074 0.8275 0.6151 0.5074 0.6151 0.6027 0.6151 0.7585 0.7585 0.5099 0.5074 0.5099 0.8275 0.5074 0.5099 0.5099 0.5099 0.6151 0.5099 0.5074 0.8275 0.5074 0.7585 0.6151 0.5099 0.6151 0.5074 0.7585 0.5074 0.5099 0.7585 0.5099 0.5074 0.6027 0.8275 0.6151 0.6027 0.5074 0.6151 0.5074 0.6151 0.5074 0.6151 0.6027 0.8275 0.8275 0.6151 0.6151 0.6027 0.5099 0.5099 0.5074 0.5099 0.5099 0.8275 0.7585 0.5074 0.5074 0.6151 0.8275 0.6027 0.7585 0.7585 0.5099 0.5099 0.6027 0.7585 0.5074 0.5099 0.7585 0.6151 0.7585 0.6027 0.7585 0.5099 0.5074 0.6151 0.6027 0.7585 0.6027 0.5099 0.5074 0.5074 0.6027 0.5074 0.7585 0.5074 0.5074 0.7585 0.5099 0.6027 0.6027 0.6027 0.5074 0.5099 0.5099 0.8275 0.5074 0.5074 0.5074 0.6151 0.6151 0.6027 0.5099 0.5074 0.5099 0.6151 0.8275 0.6151 0.8275 0.6027 0.5074 0.8275 0.5074 0.5074 0.6151 0.5099 0.5099 0.7585 0.6027 0.5074 0.8275 0.7585 0.6151 0.6151 0.6151 0.5074 0.5074 0.5099 0.5074 0.6027 0.6027 0.8275 0.6027 0.5099 0.6027 0.7585 0.6027 0.6027 0.5074 0.6151 0.5074 0.6151 0.6027 0.8275 0.5099 0.6027 0.6027 0.7585 0.7585 0.8275 0.5074 0.5074 0.5099 0.6151 0.5074 0.7585 0.7585 0.5074 0.6027 0.8275 0.5099 0.8275 0.6151 0.5099 0.7585 0.7585 0.7585 0.8275 0.6151 0.5074 0.6151 0.6151 0.6027 0.5074 0.7585 0.6151 0.5099 0.7585 0.8275 0.6027 0.5074 0.5099 0.6151 0.8275 0.7585 0.7585 0.7585 0.5074 0.8275 0.7585 0.7585 0.6151 0.6151 0.5074 0.6027 0.6027 0.5099 0.6027 0.6027 0.5099 0.5099 0.6027 0.6027 0.6151 0.6027 0.6151 0.5074 0.8275 0.8275 0.5099 0.6027 0.7585 0.6027 0.8275 0.5074 0.5074 0.5074 0.5099 0.5074 0.7585 0.8275 0.7585 0.5099 0.6151 0.6027 0.6027 0.6151 0.5074 0.5099 0.6151 0.8275 0.7585 0.6027 0.6027 0.5099 0.5099 0.8275 0.8275 0.5074 0.6027 0.6027 0.6151 0.6027 0.7585 0.7585 0.8275 0.5074 0.5074 0.5074 0.8275 0.6027 0.6027 0.7585" HIT_INDICES="5988 5994 7081 7115 7343 7362 7913 8305 9951 12244 18993 20653 21439 21929 23036 24253 24834 24978 27116 27356 27768 28347 29154" ES_PROFILE="0.3150 0.7147 0.7295 0.7611 0.7835 0.8091 0.8184 0.8275 0.8093 0.7768 0.6654 0.6396 0.6284 0.6220 0.6049 0.5857 0.5770 0.5758 0.5402 0.5368 0.5302 0.5207 0.5072" RANK_AT_ES="8305.0000" RANK_SCORE_AT_ES="4.9787"/>
  <DTG RANKED_LIST="fpkm.rnk" TEMPLATE="sample.cls" GENESET="gene_sets.gmt#NEPHRON_MORPHOGENESIS(GO:0072028)" ES="0.8588" NES="1.3010" NP="0.1410" FDR="0.5171" FWER="0.3250" RND_ES="0.9115 0.5137 0.5137 0.5893 0.5893 0.8588 0.5893 0.8588 0.5911 0.8588 0.9115 0.8588 0.8588 0.8588 0.5893 0.5911 0.5137 0.5137 0.5137 0.5210 0.5210 0.5137 0.8588 0.5137 0.5210 0.8588 0.8588 0.5210 0.5893 0.8588 0.5911 0.5893 0.9115 0.8588 0.9115 0.5210 0.8588 0.5893 0.5210 0.5210 0.5911 0.5911 0.5210 0.8588 0.5911 0.8588 0.5210 0.5137 0.8588 0.5911 0.8588 0.9115 0.5893 0.5210 0.5137 0.8588 0.8588 0.5210 0.5137 0.5893 0.5893 0.8588 0.5210 0.9115 0.5210 0.5893 0.9115 0.5137 0.5911 0.9115 0.5210 0.5893 0.5911 0.8588 0.8588 0.5137 0.9115 0.9115 0.5893 0.5893 0.5911 0.8588 0.5137 0.5137 0.5210 0.9115 0.5210 0.5210 0.5210 0.5911 0.9115 0.5893 0.9115 0.5893 0.5911 0.8588 0.5210 0.5137 0.9115 0.5911 0.5911 0.8588 0.5137 0.9115 0.5893 0.9115 0.5911 0.8588 0.5137 0.9115 0.8588 0.9115 0.8588 0.8588 0.9115 0.5893 0.5893 0.5137 0.5911 0.5210 0.5893 0.8588 0.8588 0.8588 0.8588 0.5911 0.5210 0.8588 0.5210 0.5893 0.8588 0.9115 0.5210 0.5210 0.5210 0.5210 0.5893 0.9115 0.9115 0.8588 0.5911 0.8588 0.8588 0.9115 0.5210 0.8588 0.9115 0.8588 0.5911 0.5911 0.5210 0.5911 0.5911 0.5893 0.8588 0.9115 0.5911 0.5893 0.5893 0.5210 0.8588 0.5911 0.5893 0.5137 0.5893 0.5893 0.9115 0.9115 0.9115 0.5210 0.5911 0.8588 0.5911 0.8588 0.5893 0.8588 0.5210 0.8588 0.5210 0.8588 0.5210 0.5210 0.5893 0.8588 0.5137 0.5210 0.5137 0.8588 0.8588 0.5911 0.5893 0.5210 0.9115 0.9115 0.5911 0.5210 0.5210 0.5893 0.5210 0.9115 0.5137 0.5137 0.5210 0.9115 0.5137 0.5210 0.5137 0.5210 0.5893 0.5210 0.5137 0.8588 0.5210 0.5137 0.5137 0.5911 0.5911 0.5911 0.8588 0.5210 0.9115 0.5893 0.9115 0.9115 0.5893 0.5911 0.5911 0.5911 0.9115 0.5137 0.5893 0.5210 0.5137 0.5137 0.8588 0.5210 0.8588 0.5893 0.9115 0.5893 0.5893 0.5893 0.9115 0.8588 0.5911 0.8588 0.5137 0.5137 0.5911 0.9115 0.5911 0.8588 0.5911 0.5911 0.5137 0.8588 0.5911 0.8588 0.8588 0.9115 0.5137 0.5893 0.5210 0.5210 0.5911 0.5911 0.5210 0.5911 0.5210 0.5210 0.5911 0.9115 0.8588 0.9115 0.5911 0.5911 0.8588 0.5911 0.5893 0.9115 0.8588 0.5210 0.5210 0.8588 0.5893 0.5893 0.5137 0.9115 0.5210 0.8588 0.5137 0.5137 0.8588 0.9115 0.8588 0.5137 0.5137 0.5137 0.8588 0.8588 0.5893 0.8588 0.5210 0.5137 0.5893 0.8588 0.8588 0.5893 0.5210 0.5137 0.9115 0.5210 0.8588 0.5911 0.8588 0.5893 0.5210 0.5137 0.9115 0.5137 0.5137 0.9115 0.5137 0.5893 0.5911 0.5893 0.5210 0.5137 0.5893 0.5137 0.8588 0.5137 0.5210 0.5210 0.9115 0.5137 0.9115 0.5137 0.5893 0.5210 0.8588 0.5210 0.5210 0.5893 0.5210 0.5137 0.5893 0.5137 0.5893 0.9115 0.5893 0.5210 0.5893 0.9115 0.9115 0.9115 0.5893 0.5137 0.8588 0.5210 0.8588 0.8588 0.8588 0.5137 0.5210 0.5137 0.5911 0.5893 0.8588 0.5137 0.8588 0.5911 0.5137 0.5137 0.8588 0.8588 0.5137 0.5210 0.5911 0.8588 0.5911 0.5893 0.5911 0.5137 0.5137 0.5137 0.5911 0.8588 0.5210 0.9115 0.9115 0.5893 0.5911 0.5911 0.5893 0.8588 0.8588 0.5893 0.5893 0.5893 0.5137 0.5911 0.8588 0.5210 0.5210 0.5137 0.5137 0.5137 0.5137 0.5137 0.9115 0.8588 0.5137 0.5137 0.5911 0.5911 0.9115 0.5137 0.5137 0.8588 0.5210 0.5911 0.8588 0.5137 0.5893 0.9115 0.5911 0.9115 0.5137 0.8588 0.5137 0.5911 0.8588 0.9115 0.9115 0.8588 0.9115 0.5210 0.5137 0.9115 0.5137 0.5893 0.5137 0.5137 0.8588 0.8588 0.5210 0.5137 0.5893 0.9115 0.5911 0.5893 0.8588 0.5137 0.9115 0.5893 0.5911 0.5893 0.5210 0.5210 0.5911 0.5893 0.5210 0.8588 0.5893 0.8588 0.5137 0.5210 0.8588 0.5911 0.5911 0.8588 0.5911 0.5210 0.5911 0.5210 0.8588 0.5137 0.5137 0.8588 0.8588 0.9115 0.5137 0.8588 0.5137 0.5210 0.5893 0.5137 0.8588 0.5210 0.8588 0.8588 0.5137 0.5137 0.5893 0.5911 0.5137 0.5137 0.9115 0.5911 0.5911 0.5893 0.5911 0.5911 0.9115 0.5911 0.5911 0.5210 0.8588 0.8588 0.5137 0.5911 0.5210 0.5137 0.5893 0.8588 0.8588 0.5911 0.8588 0.5893 0.9115 0.5210 0.8588 0.5210 0.8588 0.5911 0.5210 0.5137 0.8588 0.8588 0.8588 0.5137 0.5893 0.5893 0.5893 0.5911 0.5137 0.5893 0.5893 0.5893 0.5893 0.5893 0.9115 0.9115 0.5911 0.9115 0.9115 0.5210 0.5911 0.9115 0.9115 0.5893 0.9115 0.8588 0.5893 0.5137 0.5210 0.9115 0.9115 0.5911 0.5893 0.8588 0.5911 0.5911 0.5210 0.5911 0.5893 0.5137 0.5210 0.5137 0.5893 0.8588 0.5893 0.5137 0.5893 0.5893 0.8588 0.5137 0.8588 0.5137 0.9115 0.5137 0.5210 0.5210 0.5911 0.9115 0.9115 0.8588 0.5893 0.5137 0.5893 0.5210 0.5911 0.5893 0.5911 0.5210 0.5911 0.9115 0.5137 0.5893 0.8588 0.5210 0.5893 0.5893 0.9115 0.5210 0.5911 0.8588 0.5893 0.8588 0.5137 0.5210 0.5893 0.5911 0.9115 0.8588 0.5137 0.5893 0.5911 0.9115 0.5137 0.5893 0.8588 0.5137 0.5137 0.5911 0.9115 0.9115 0.8588 0.5210 0.5911 0.9115 0.9115 0.9115 0.5210 0.5137 0.5893 0.9115 0.5893 0.5893 0.5210 0.9115 0.8588 0.5911 0.8588 0.8588 0.8588 0.5137 0.5210 0.5893 0.5210 0.5911 0.9115 0.5210 0.5210 0.5137 0.5893 0.5911 0.5911 0.5137 0.9115 0.5911 0.8588 0.8588 0.8588 0.5137 0.5210 0.8588 0.5911 0.5893 0.9115 0.5893 0.5893 0.8588 0.5911 0.5210 0.5893 0.5210 0.8588 0.5210 0.5911 0.5893 0.5893 0.5893 0.5210 0.8588 0.5911 0.8588 0.8588 0.8588 0.5911 0.5893 0.5893 0.5911 0.9115 0.5893 0.5137 0.8588 0.5911 0.5893 0.5911 0.5210 0.8588 0.8588 0.8588 0.9115 0.5911 0.5911 0.5911 0.5893 0.5137 0.5911 0.5137 0.5911 0.5893 0.5893 0.5137 0.5893 0.5137 0.5911 0.5911 0.5911 0.5893 0.5137 0.5911 0.5137 0.9115 0.8588 0.8588 0.8588 0.5893 0.9115 0.5911 0.8588 0.5210 0.5911 0.5137 0.5911 0.5210 0.8588 0.9115 0.5210 0.5210 0.9115 0.5137 0.5911 0.5210 0.8588 0.5893 0.5210 0.5893 0.5911 0.5893 0.9115 0.9115 0.5137 0.5210 0.5137 0.8588 0.5210 0.5137 0.5137 0.5137 0.5893 0.5137 0.5210 0.8588 0.5210 0.9115 0.5893 0.5137 0.5893 0.5210 0.9115 0.5210 0.5137 0.9115 0.5137 0.5210 0.5911 0.8588 0.5893 0.5911 0.5210 0.5893 0.5210 0.5893 0.5210 0.5893 0.5911 0.8588 0.8588 0.5893 0.5893 0.5911 0.5137 0.5137 0.5210 0.5137 0.5137 0.8588 0.9115 0.5210 0.5210 0.5893 0.8588 0.5911 0.9115 0.9115 0.5137 0.5137 0.5911 0.9115 0.5210 0.5137 0.9115 0.5893 0.9115 0.5911 0.9115 0.5137 0.5210 0.5893 0.5911 0.9115 0.5911 0.5137 0.5210 0.5210 0.5911 0.5210 0.9115 0.5210 0.5210 0.9115 0.5137 0.5911 0.5911 0.5911 0.5210 0.5137 0.5137 0.8588 0.5210 0.5210 0.5210 0.5893 0.5893 0.5911 0.5137 0.5210 0.5137 0.5893 0.8588 0.5893 0.8588 0.5911 0.5210 0.8588 0.5210 0.5210 0.5893 0.5137 0.5137 0.9115 0.5911 0.5210 0.8588 0.9115 0.5893 0.5893 0.5893 0.5210 0.5210 0.5137 0.5210 0.5911 0.5911 0.8588 0.5911 0.5137 0.5911 0.9115 0.5911 0.5911 0.5210 0.5893 0.5210 0.5893 0.5911 0.8588 0.5137 0.5911 0.5911 0.9115 0.9115 0.8588 0.5210 0.5210 0.5137 0.5893 0.5210 0.9115 0.9115 0.5210 0.5911 0.8588 0.5137 0.8588 0.5893 0.5137 0.9115 0.9115 0.9115 0.8588 0.5893 0.5210 0.5893 0.5893 0.5911 0.5210 0.9115 0.5893 0.5137 0.9115 0.8588 0.5911 0.5210 0.5137 0.5893 0.8588 0.9115 0.9115 0.9115 0.5210 0.8588 0.9115 0.9115 0.5893 0.5893 0.5210 0.5911 0.5911 0.5137 0.5911 0.5911 0.5137 0.5137 0.5911 0.5911 0.5893 0.5911 0.5893 0.5210 0.8588 0.8588 0.5137 0.5911 0.9115 0.5911 0.8588 0.5210 0.5210 0.5210 0.5137 0.5210 0.9115 0.8588 0.9115 0.5137 0.5893 0.5911 0.5911 0.5893 0.5210 0.5137 0.5893 0.8588 0.9115 0.5911 0.5911 0.5137 0.5137 0.8588 0.8588 0.5210 0.5911 0.5911 0.5893 0.5911 0.9115 0.9115 0.8588 0.5210 0.5210 0.5210 0.8588 0.5911 0.5911 0.9115" HIT_INDICES="1268 2206 3382 3674 5833 5865 5871 5972 6007 6211 6218 6270 6271 6279 6282 6456 6831 6987 7149 7343 7360 7382 7913 8107 8339 9208 9951 10811 10839 11478 11757 11951 12010 12421 12668 12990 13419 13649 15300 15454 15684 17501 17680 18904 19219 19756 20051 20696 20711 21674 21805 22809 23586 24191 24501 25371 25443 25582 26203 26937 28318 28405 28447 28524 29155 29398 29438 29516 29728 30305 30401 31550 35105 42901 44602 52469 55924" ES_PROFILE="-0.0215 -0.0373 -0.0572 -0.0621 0.4366 0.5937 0.7283 0.7666 0.7970 0.8055 0.8171 0.8262 0.8361 0.8456 0.8551 0.8584 0.8556 0.8561 0.8561 0.8551 0.8570 0.8588 0.8515 0.8497 0.8471 0.8334 0.8216 0.8078 0.8080 0.7978 0.7937 0.7910 0.7906 0.7841 0.7805 0.7755 0.7687 0.7653 0.7377 0.7355 0.7319 0.7015 0.6987 0.6783 0.6732 0.6643 0.6595 0.6488 0.6488 0.6327 0.6306 0.6138 0.6008 0.5907 0.5855 0.5709 0.5698 0.5676 0.5571 0.5448 0.5214 0.5200 0.5193 0.5181 0.5074 0.5033 0.5027 0.5013 0.4978 0.4880 0.4864 0.4670 0.4068 0.2748 0.2460 0.1129 0.0544" RANK_AT_ES="7382.0000" RANK_SCORE_AT_ES="8.1177"/>
  <DTG RANKED_LIST="fpkm.rnk" TEMPLATE="sample.cls" GENESET="gene_sets.gmt#REGULATION_OF_SMOOTHENED_SIGNALING_PATHWAY(GO:0008589)" ES="0.8508" NES="1.3010" NP="0.0000" FDR="0.5173" FWER="0.3250" RND_ES="0.8444 0.5265 0.5265 0.5921 0.5921 0.8508 0.5921 0.8508 0.6045 0.8508 0.8444 0.8508 0.8508 0.8508 0.5921 0.6045 0.5265 0.5265 0.5265 0.5202 0.5202 0.5265 0.8508 0.5265 0.5202 0.8508 0.8508 0.5202 0.5921 0.8508 0.6045 0.5921 0.8444 0.8508 0.8444 0.5202 0.8508 0.5921 0.5202 0.5202 0.6045 0.6045 0.5202 0.8508 0.6045 0.8508 0.5202 0.5265 0.8508 0.6045 0.8508 0.8444 0.5921 0.5202 0.5265 0.8508 0.8508 0.5202 0.5265 0.5921 0.5921 0.8508 0.5202 0.8444 0.5202 0.5921 0.8444 0.5265 0.6045 0.8444 0.5202 0.5921 0.6045 0.8508 0.8508 0.5265 0.8444 0.8444 0.5921 0.5921 0.6045 0.8508 0.5265 0.5265 0.5202 0.8444 0.5202 0.5202 0.5202 0.6045 0.8444 0.5921 0.8444 0.5921 0.6045 0.8508 0.5202 0.5265 0.8444 0.6045 0.6045 0.8508 0.5265 0.8444 0.5921 0.8444 0.6045 0.8508 0.5265 0.8444 0.8508 0.8444 0.8508 0.8508 0.8444 0.5921 0.5921 0.5265 0.6045 0.5202 0.5921 0.8508 0.8508 0.8508 0.8508 0.6045 0.5202 0.8508 0.5202 0.5921 0.8508 0.8444 0.5202 0.5202 0.5202 0.5202 0.5921 0.8444 0.8444 0.8508 0.6045 0.8508 0.8508 0.8444 0.5202 0.8508 0.8444 0.8508 0.6045 0.6045 0.5202 0.6045 0.6045 0.5921 0.8508 0.8444 0.6045 0.5921 0.5921 0.5202 0.8508 0.6045 0.5921 0.5265 0.5921 0.5921 0.8444 0.8444 0.8444 0.5202 0.6045 0.8508 0.6045 0.8508 0.5921 0.8508 0.5202 0.8508 0.5202 0.8508 0.5202 0.5202 0.5921 0.8508 0.5265 0.5202 0.5265 0.8508 0.8508 0.6045 0.5921 0.5202 0.8444 0.8444 0.6045 0.5202 0.5202 0.5921 0.5202 0.8444 0.5265 0.5265 0.5202 0.8444 0.5265 0.5202 0.5265 0.5202 0.5921 0.5202 0.5265 0.8508 0.5202 0.5265 0.5265 0.6045 0.6045 0.6045 0.8508 0.5202 0.8444 0.5921 0.8444 0.8444 0.5921 0.6045 0.6045 0.6045 0.8444 0.5265 0.5921 0.5202 0.5265 0.5265 0.8508 0.5202 0.8508 0.5921 0.8444 0.5921 0.5921 0.5921 0.8444 0.8508 0.6045 0.8508 0.5265 0.5265 0.6045 0.8444 0.6045 0.8508 0.6045 0.6045 0.5265 0.8508 0.6045 0.8508 0.8508 0.8444 0.5265 0.5921 0.5202 0.5202 0.6045 0.6045 0.5202 0.6045 0.5202 0.5202 0.6045 0.8444 0.8508 0.8444 0.6045 0.6045 0.8508 0.6045 0.5921 0.8444 0.8508 0.5202 0.5202 0.8508 0.5921 0.5921 0.5265 0.8444 0.5202 0.8508 0.5265 0.5265 0.8508 0.8444 0.8508 0.5265 0.5265 0.5265 0.8508 0.8508 0.5921 0.8508 0.5202 0.5265 0.5921 0.8508 0.8508 0.5921 0.5202 0.5265 0.8444 0.5202 0.8508 0.6045 0.8508 0.5921 0.5202 0.5265 0.8444 0.5265 0.5265 0.8444 0.5265 0.5921 0.6045 0.5921 0.5202 0.5265 0.5921 0.5265 0.8508 0.5265 0.5202 0.5202 0.8444 0.5265 0.8444 0.5265 0.5921 0.5202 0.8508 0.5202 0.5202 0.5921 0.5202 0.5265 0.5921 0.5265 0.5921 0.8444 0.5921 0.5202 0.5921 0.8444 0.8444 0.8444 0.5921 0.5265 0.8508 0.5202 0.8508 0.8508 0.8508 0.5265 0.5202 0.5265 0.6045 0.5921 0.8508 0.5265 0.8508 0.6045 0.5265 0.5265 0.8508 0.8508 0.5265 0.5202 0.6045 0.8508 0.6045 0.5921 0.6045 0.5265 0.5265 0.5265 0.6045 0.8508 0.5202 0.8444 0.8444 0.5921 0.6045 0.6045 0.5921 0.8508 0.8508 0.5921 0.5921 0.5921 0.5265 0.6045 0.8508 0.5202 0.5202 0.5265 0.5265 0.5265 0.5265 0.5265 0.8444 0.8508 0.5265 0.5265 0.6045 0.6045 0.8444 0.5265 0.5265 0.8508 0.5202 0.6045 0.8508 0.5265 0.5921 0.8444 0.6045 0.8444 0.5265 0.8508 0.5265 0.6045 0.8508 0.8444 0.8444 0.8508 0.8444 0.5202 0.5265 0.8444 0.5265 0.5921 0.5265 0.5265 0.8508 0.8508 0.5202 0.5265 0.5921 0.8444 0.6045 0.5921 0.8508 0.5265 0.8444 0.5921 0.6045 0.5921 0.5202 0.5202 0.6045 0.5921 0.5202 0.8508 0.5921 0.8508 0.5265 0.5202 0.8508 0.6045 0.6045 0.8508 0.6045 0.5202 0.6045 0.5202 0.8508 0.5265 0.5265 0.8508 0.8508 0.8444 0.5265 0.8508 0.5265 0.5202 0.5921 0.5265 0.8508 0.5202 0.8508 0.8508 0.5265 0.5265 0.5921 0.6045 0.5265 0.5265 0.8444 0.6045 0.6045 0.5921 0.6045 0.6045 0.8444 0.6045 0.6045 0.5202 0.8508 0.8508 0.5265 0.6045 0.5202 0.5265 0.5921 0.8508 0.8508 0.6045 0.8508 0.5921 0.8444 0.5202 0.8508 0.5202 0.8508 0.6045 0.5202 0.5265 0.8508 0.8508 0.8508 0.5265 0.5921 0.5921 0.5921 0.6045 0.5265 0.5921 0.5921 0.5921 0.5921 0.5921 0.8444 0.8444 0.6045 0.8444 0.8444 0.5202 0.6045 0.8444 0.8444 0.5921 0.8444 0.8508 0.5921 0.5265 0.5202 0.8444 0.8444 0.6045 0.5921 0.8508 0.6045 0.6045 0.5202 0.6045 0.5921 0.5265 0.5202 0.5265 0.5921 0.8508 0.5921 0.5265 0.5921 0.5921 0.8508 0.5265 0.8508 0.5265 0.8444 0.5265 0.5202 0.5202 0.6045 0.8444 0.8444 0.8508 0.5921 0.5265 0.5921 0.5202 0.6045 0.5921 0.6045 0.5202 0.6045 0.8444 0.5265 0.5921 0.8508 0.5202 0.5921 0.5921 0.8444 0.5202 0.6045 0.8508 0.5921 0.8508 0.5265 0.5202 0.5921 0.6045 0.8444 0.8508 0.5265 0.5921 0.6045 0.8444 0.5265 0.5921 0.8508 0.5265 0.5265 0.6045 0.8444 0.8444 0.8508 0.5202 0.6045 0.8444 0.8444 0.8444 0.5202 0.5265 0.5921 0.8444 0.5921 0.5921 0.5202 0.8444 0.8508 0.6045 0.8508 0.8508 0.8508 0.5265 0.5202 0.5921 0.5202 0.6045 0.8444 0.5202 0.5202 0.5265 0.5921 0.6045 0.6045 0.5265 0.8444 0.6045 0.8508 0.8508 0.8508 0.5265 0.5202 0.8508 0.6045 0.5921 0.8444 0.5921 0.5921 0.8508 0.6045 0.5202 0.5921 0.5202 0.8508 0.5202 0.6045 0.5921 0.5921 0.5921 0.5202 0.8508 0.6045 0.8508 0.8508 0.8508 0.6045 0.5921 0.5921 0.6045 0.8444 0.5921 0.5265 0.8508 0.6045 0.5921 0.6045 0.5202 0.8508 0.8508 0.8508 0.8444 0.6045 0.6045 0.6045 0.5921 0.5265 0.6045 0.5265 0.6045 0.5921 0.5921 0.5265 0.5921 0.5265 0.6045 0.6045 0.6045 0.5921 0.5265 0.6045 0.5265 0.8444 0.8508 0.8508 0.8508 0.5921 0.8444 0.6045 0.8508 0.5202 0.6045 0.5265 0.6045 0.5202 0.8508 0.8444 0.5202 0.5202 0.8444 0.5265 0.6045 0.5202 0.8508 0.5921 0.5202 0.5921 0.6045 0.5921 0.8444 0.8444 0.5265 0.5202 0.5265 0.8508 0.5202 0.5265 0.5265 0.5265 0.5921 0.5265 0.5202 0.8508 0.5202 0.8444 0.5921 0.5265 0.5921 0.5202 0.8444 0.5202 0.5265 0.8444 0.5265 0.5202 0.6045 0.8508 0.5921 0.6045 0.5202 0.5921 0.5202 0.5921 0.5202 0.5921 0.6045 0.8508 0.8508 0.5921 0.5921 0.6045 0.5265 0.5265 0.5202 0.5265 0.5265 0.8508 0.8444 0.5202 0.5202 0.5921 0.8508 0.6045 0.8444 0.8444 0.5265 0.5265 0.6045 0.8444 0.5202 0.5265 0.8444 0.5921 0.8444 0.6045 0.8444 0.5265 0.5202 0.5921 0.6045 0.8444 0.6045 0.5265 0.5202 0.5202 0.6045 0.5202 0.8444 0.5202 0.5202 0.8444 0.5265 0.6045 0.6045 0.6045 0.5202 0.5265 0.5265 0.8508 0.5202 0.5202 0.5202 0.5921 0.5921 0.6045 0.5265 0.5202 0.5265 0.5921 0.8508 0.5921 0.8508 0.6045 0.5202 0.8508 0.5202 0.5202 0.5921 0.5265 0.5265 0.8444 0.6045 0.5202 0.8508 0.8444 0.5921 0.5921 0.5921 0.5202 0.5202 0.5265 0.5202 0.6045 0.6045 0.8508 0.6045 0.5265 0.6045 0.8444 0.6045 0.6045 0.5202 0.5921 0.5202 0.5921 0.6045 0.8508 0.5265 0.6045 0.6045 0.8444 0.8444 0.8508 0.5202 0.5202 0.5265 0.5921 0.5202 0.8444 0.8444 0.5202 0.6045 0.8508 0.5265 0.8508 0.5921 0.5265 0.8444 0.8444 0.8444 0.8508 0.5921 0.5202 0.5921 0.5921 0.6045 0.5202 0.8444 0.5921 0.5265 0.8444 0.8508 0.6045 0.5202 0.5265 0.5921 0.8508 0.8444 0.8444 0.8444 0.5202 0.8508 0.8444 0.8444 0.5921 0.5921 0.5202 0.6045 0.6045 0.5265 0.6045 0.6045 0.5265 0.5265 0.6045 0.6045 0.5921 0.6045 0.5921 0.5202 0.8508 0.8508 0.5265 0.6045 0.8444 0.6045 0.8508 0.5202 0.5202 0.5202 0.5265 0.5202 0.8444 0.8508 0.8444 0.5265 0.5921 0.6045 0.6045 0.5921 0.5202 0.5265 0.5921 0.8508 0.8444 0.6045 0.6045 0.5265 0.5265 0.8508 0.8508 0.5202 0.6045 0.6045 0.5921 0.6045 0.8444 0.8444 0.8508 0.5202 0.5202 0.5202 0.8508 0.6045 0.6045 0.8444" HIT_INDICES="1240 3416 4300 4701 5022 5833 5891 5943 6002 6007 6027 6671 6724 6760 6779 6817 6918 7059 7149 7414 7493 7537 7546 8083 8165 8261 8656 9905 10185 10290 10552 10712 11066 11290 11339 11951 12313 12402 12790 12915 13542 15637 15678 15775 16354 18064 18565 18641 19008 19875 21486 21539 23797 24144 24254 24537 24790 25079 25385 25469 25937 26334 26869 26984 27300 29011 29251 29438 29468 29578 30039 32339 48882 52308 56950 59082" ES_PROFILE="-0.0210 -0.0578 -0.0728 -0.0795 -0.0849 0.5405 0.6611 0.7268 0.7637 0.8006 0.8329 0.8271 0.8310 0.8350 0.8392 0.8429 0.8451 0.8462 0.8479 0.8460 0.8470 0.8486 0.8508 0.8435 0.8438 0.8438 0.8386 0.8184 0.8146 0.8138 0.8102 0.8084 0.8032 0.8001 0.8001 0.7904 0.7849 0.7841 0.7781 0.7766 0.7665 0.7315 0.7312 0.7300 0.7206 0.6920 0.6838 0.6828 0.6769 0.6625 0.6354 0.6348 0.5967 0.5910 0.5893 0.5846 0.5805 0.5757 0.5707 0.5694 0.5615 0.5549 0.5459 0.5441 0.5388 0.5099 0.5058 0.5027 0.5022 0.5003 0.4926 0.4536 0.1735 0.1156 0.0370 0.0009" RANK_AT_ES="7546.0000" RANK_SCORE_AT_ES="7.1599"/>
  <DTG RANKED_LIST="fpkm.rnk" TEMPLATE="sample.cls" GENESET="gene_sets.gmt#POSITIVE_REGULATION_OF_DEVELOPMENTAL_GROWTH(GO:0048639)" ES="0.8205" NES="1.3010" NP="0.1410" FDR="0.5176" FWER="0.3250" RND_ES="0.9091 0.5034 0.5034 0.5386 0.5386 0.8205 0.5386 0.8205 0.5415 0.8205 0.9091 0.8205 0.8205 0.8205 0.5386 0.5415 0.5034 0.5034 0.5034 0.5004 0.5004 0.5034 0.8205 0.5034 0.5004 0.8205 0.8205 0.5004 0.5386 0.8205 0.5415 0.5386 0.9091 0.8205 0.9091 0.5004 0.8205 0.5386 0.5004 0.5004 0.5415 0.5415 0.5004 0.8205 0.5415 0.8205 0.5004 0.5034 0.8205 0.5415 0.8205 0.9091 0.5386 0.5004 0.5034 0.8205 0.8205 0.5004 0.5034 0.5386 0.5386 0.8205 0.5004 0.9091 0.5004 0.5386 0.9091 0.5034 0.5415 0.9091 0.5004 0.5386 0.5415 0.8205 0.8205 0.5034 0.9091 0.9091 0.5386 0.5386 0.5415 0.8205 0.5034 0.5034 0.5004 0.9091 0.5004 0.5004 0.5004 0.5415 0.9091 0.5386 0.9091 0.5386 0.5415 0.8205 0.5004 0.5034 0.9091 0.5415 0.5415 0.8205 0.5034 0.9091 0.5386 0.9091 0.5415 0.8205 0.5034 0.9091 0.8205 0.9091 0.8205 0.8205 0.9091 0.5386 0.5386 0.5034 0.5415 0.5004 0.5386 0.8205 0.8205 0.8205 0.8205 0.5415 0.5004 0.8205 0.5004 0.5386 0.8205 0.9091 0.5004 0.5004 0.5004 0.5004 0.5386 0.9091 0.9091 0.8205 0.5415 0.8205 0.8205 0.9091 0.5004 0.8205 0.9091 0.8205 0.5415 0.5415 0.5004 0.5415 0.5415 0.5386 0.8205 0.9091 0.5415 0.5386 0.5386 0.5004 0.8205 0.5415 0.5386 0.5034 0.5386 0.5386 0.9091 0.9091 0.9091 0.5004 0.5415 0.8205 0.5415 0.8205 0.5386 0.8205 0.5004 0.8205 0.5004 0.8205 0.5004 0.5004 0.5386 0.8205 0.5034 0.5004 0.5034 0.8205 0.8205 0.5415 0.5386 0.5004 0.9091 0.9091 0.5415 0.5004 0.5004 0.5386 0.5004 0.9091 0.5034 0.5034 0.5004 0.9091 0.5034 0.5004 0.5034 0.5004 0.5386 0.5004 0.5034 0.8205 0.5004 0.5034 0.5034 0.5415 0.5415 0.5415 0.8205 0.5004 0.9091 0.5386 0.9091 0.9091 0.5386 0.5415 0.5415 0.5415 0.9091 0.5034 0.5386 0.5004 0.5034 0.5034 0.8205 0.5004 0.8205 0.5386 0.9091 0.5386 0.5386 0.5386 0.9091 0.8205 0.5415 0.8205 0.5034 0.5034 0.5415 0.9091 0.5415 0.8205 0.5415 0.5415 0.5034 0.8205 0.5415 0.8205 0.8205 0.9091 0.5034 0.5386 0.5004 0.5004 0.5415 0.5415 0.5004 0.5415 0.5004 0.5004 0.5415 0.9091 0.8205 0.9091 0.5415 0.5415 0.8205 0.5415 0.5386 0.9091 0.8205 0.5004 0.5004 0.8205 0.5386 0.5386 0.5034 0.9091 0.5004 0.8205 0.5034 0.5034 0.8205 0.9091 0.8205 0.5034 0.5034 0.5034 0.8205 0.8205 0.5386 0.8205 0.5004 0.5034 0.5386 0.8205 0.8205 0.5386 0.5004 0.5034 0.9091 0.5004 0.8205 0.5415 0.8205 0.5386 0.5004 0.5034 0.9091 0.5034 0.5034 0.9091 0.5034 0.5386 0.5415 0.5386 0.5004 0.5034 0.5386 0.5034 0.8205 0.5034 0.5004 0.5004 0.9091 0.5034 0.9091 0.5034 0.5386 0.5004 0.8205 0.5004 0.5004 0.5386 0.5004 0.5034 0.5386 0.5034 0.5386 0.9091 0.5386 0.5004 0.5386 0.9091 0.9091 0.9091 0.5386 0.5034 0.8205 0.5004 0.8205 0.8205 0.8205 0.5034 0.5004 0.5034 0.5415 0.5386 0.8205 0.5034 0.8205 0.5415 0.5034 0.5034 0.8205 0.8205 0.5034 0.5004 0.5415 0.8205 0.5415 0.5386 0.5415 0.5034 0.5034 0.5034 0.5415 0.8205 0.5004 0.9091 0.9091 0.5386 0.5415 0.5415 0.5386 0.8205 0.8205 0.5386 0.5386 0.5386 0.5034 0.5415 0.8205 0.5004 0.5004 0.5034 0.5034 0.5034 0.5034 0.5034 0.9091 0.8205 0.5034 0.5034 0.5415 0.5415 0.9091 0.5034 0.5034 0.8205 0.5004 0.5415 0.8205 0.5034 0.5386 0.9091 0.5415 0.9091 0.5034 0.8205 0.5034 0.5415 0.8205 0.9091 0.9091 0.8205 0.9091 0.5004 0.5034 0.9091 0.5034 0.5386 0.5034 0.5034 0.8205 0.8205 0.5004 0.5034 0.5386 0.9091 0.5415 0.5386 0.8205 0.5034 0.9091 0.5386 0.5415 0.5386 0.5004 0.5004 0.5415 0.5386 0.5004 0.8205 0.5386 0.8205 0.5034 0.5004 0.8205 0.5415 0.5415 0.8205 0.5415 0.5004 0.5415 0.5004 0.8205 0.5034 0.5034 0.8205 0.8205 0.9091 0.5034 0.8205 0.5034 0.5004 0.5386 0.5034 0.8205 0.5004 0.8205 0.8205 0.5034 0.5034 0.5386 0.5415 0.5034 0.5034 0.9091 0.5415 0.5415 0.5386 0.5415 0.5415 0.9091 0.5415 0.5415 0.5004 0.8205 0.8205 0.5034 0.5415 0.5004 0.5034 0.5386 0.8205 0.8205 0.5415 0.8205 0.5386 0.9091 0.5004 0.8205 0.5004 0.8205 0.5415 0.5004 0.5034 0.8205 0.8205 0.8205 0.5034 0.5386 0.5386 0.5386 0.5415 0.5034 0.5386 0.5386 0.5386 0.5386 0.5386 0.9091 0.9091 0.5415 0.9091 0.9091 0.5004 0.5415 0.9091 0.9091 0.5386 0.9091 0.8205 0.5386 0.5034 0.5004 0.9091 0.9091 0.5415 0.5386 0.8205 0.5415 0.5415 0.5004 0.5415 0.5386 0.5034 0.5004 0.5034 0.5386 0.8205 0.5386 0.5034 0.5386 0.5386 0.8205 0.5034 0.8205 0.5034 0.9091 0.5034 0.5004 0.5004 0.5415 0.9091 0.9091 0.8205 0.5386 0.5034 0.5386 0.5004 0.5415 0.5386 0.5415 0.5004 0.5415 0.9091 0.5034 0.5386 0.8205 0.5004 0.5386 0.5386 0.9091 0.5004 0.5415 0.8205 0.5386 0.8205 0.5034 0.5004 0.5386 0.5415 0.9091 0.8205 0.5034 0.5386 0.5415 0.9091 0.5034 0.5386 0.8205 0.5034 0.5034 0.5415 0.9091 0.9091 0.8205 0.5004 0.5415 0.9091 0.9091 0.9091 0.5004 0.5034 0.5386 0.9091 0.5386 0.5386 0.5004 0.9091 0.8205 0.5415 0.8205 0.8205 0.8205 0.5034 0.5004 0.5386 0.5004 0.5415 0.9091 0.5004 0.5004 0.5034 0.5386 0.5415 0.5415 0.5034 0.9091 0.5415 0.8205 0.8205 0.8205 0.5034 0.5004 0.8205 0.5415 0.5386 0.9091 0.5386 0.5386 0.8205 0.5415 0.5004 0.5386 0.5004 0.8205 0.5004 0.5415 0.5386 0.5386 0.5386 0.5004 0.8205 0.5415 0.8205 0.8205 0.8205 0.5415 0.5386 0.5386 0.5415 0.9091 0.5386 0.5034 0.8205 0.5415 0.5386 0.5415 0.5004 0.8205 0.8205 0.8205 0.9091 0.5415 0.5415 0.5415 0.5386 0.5034 0.5415 0.5034 0.5415 0.5386 0.5386 0.5034 0.5386 0.5034 0.5415 0.5415 0.5415 0.5386 0.5034 0.5415 0.5034 0.9091 0.8205 0.8205 0.8205 0.5386 0.9091 0.5415 0.8205 0.5004 0.5415 0.5034 0.5415 0.5004 0.8205 0.9091 0.5004 0.5004 0.9091 0.5034 0.5415 0.5004 0.8205 0.5386 0.5004 0.5386 0.5415 0.5386 0.9091 0.9091 0.5034 0.5004 0.5034 0.8205 0.5004 0.5034 0.5034 0.5034 0.5386 0.5034 0.5004 0.8205 0.5004 0.9091 0.5386 0.5034 0.5386 0.5004 0.9091 0.5004 0.5034 0.9091 0.5034 0.5004 0.5415 0.8205 0.5386 0.5415 0.5004 0.5386 0.5004 0.5386 0.5004 0.5386 0.5415 0.8205 0.8205 0.5386 0.5386 0.5415 0.5034 0.5034 0.5004 0.5034 0.5034 0.8205 0.9091 0.5004 0.5004 0.5386 0.8205 0.5415 0.9091 0.9091 0.5034 0.5034 0.5415 0.9091 0.5004 0.5034 0.9091 0.5386 0.9091 0.5415 0.9091 0.5034 0.5004 0.5386 0.5415 0.9091 0.5415 0.5034 0.5004 0.5004 0.5415 0.5004 0.9091 0.5004 0.5004 0.9091 0.5034 0.5415 0.5415 0.5415 0.5004 0.5034 0.5034 0.8205 0.5004 0.5004 0.5004 0.5386 0.5386 0.5415 0.5034 0.5004 0.5034 0.5386 0.8205 0.5386 0.8205 0.5415 0.5004 0.8205 0.5004 0.5004 0.5386 0.5034 0.5034 0.9091 0.5415 0.5004 0.8205 0.9091 0.5386 0.5386 0.5386 0.5004 0.5004 0.5034 0.5004 0.5415 0.5415 0.8205 0.5415 0.5034 0.5415 0.9091 0.5415 0.5415 0.5004 0.5386 0.5004 0.5386 0.5415 0.8205 0.5034 0.5415 0.5415 0.9091 0.9091 0.8205 0.5004 0.5004 0.5034 0.5386 0.5004 0.9091 0.9091 0.5004 0.5415 0.8205 0.5034 0.8205 0.5386 0.5034 0.9091 0.9091 0.9091 0.8205 0.5386 0.5004 0.5386 0.5386 0.5415 0.5004 0.9091 0.5386 0.5034 0.9091 0.8205 0.5415 0.5004 0.5034 0.5386 0.8205 0.9091 0.9091 0.9091 0.5004 0.8205 0.9091 0.9091 0.5386 0.5386 0.5004 0.5415 0.5415 0.5034 0.5415 0.5415 0.5034 0.5034 0.5415 0.5415 0.5386 0.5415 0.5386 0.5004 0.8205 0.8205 0.5034 0.5415 0.9091 0.5415 0.8205 0.5004 0.5004 0.5004 0.5034 0.5004 0.9091 0.8205 0.9091 0.5034 0.5386 0.5415 0.5415 0.5386 0.5004 0.5034 0.5386 0.8205 0.9091 0.5415 0.5415 0.5034 0.5034 0.8205 0.8205 0.5004 0.5415 0.5415 0.5386 0.5415 0.9091 0.9091 0.8205 0.5004 0.5004 0.5004 0.8205 0.5415 0.5415 0.9091" HIT_INDICES="87 469 792 1133 1148 1191 1268 1377 1607 1762 2206 2691 3395 3950 4531 4701 4938 5058 5649 5739 5833 5925 5936 6232 6527 6798 6809 7086 7134 7143 7293 7343 7451 7537 7787 8112 8122 8673 8820 8949 9322 9496 9543 9919 10105 10412 10550 10930 11034 11339 11941 12189 12577 12860 13071 13386 13413 13927 13935 13967 14472 14593 14740 14793 15100 15263 15300 15387 15462 15678 15698 15720 15732 15869 15922 15964 16108 16109 16236 16399 16725 16857 17091 17127 17343 17501 17546 17552 17561 17613 17789 17877 17960 18019 18178 18236 18392 18462 18668 19035 19159 19319 19321 19633 20194 20742 20759 20990 20991 21166 21447 21573 21666 21988 21991 22336 22425 22480 22812 22980 23016 23457 23520 23543 23680 23743 24082 24140 24352 24761 24816 25107 25582 25798 25902 26784 26817 26945 27630 27880 27959 28347 28565 28587 28878 28981 28990 29019 29111 29175 29257 29272 29404 29442 29625 29642 29690 29735 31072 31168 31935 32247 33048 33277 34218 34270 35044 37246 38783 38785 41191 43007 43944 44153 46570 46653 49655 49989 54383 56299" ES_PROFILE="-0.0015 -0.0079 -0.0134 -0.0192 -0.0194 -0.0201 -0.0214 -0.0232 -0.0271 -0.0297 -0.0372 -0.0454 -0.0573 -0.0667 -0.0766 -0.0794 -0.0834 -0.0854 -0.0954 -0.0969 0.6226 0.7126 0.7929 0.8027 0.8050 0.8054 0.8101 0.8092 0.8121 0.8156 0.8162 0.8183 0.8193 0.8205 0.8186 0.8151 0.8169 0.8091 0.8081 0.8074 0.8024 0.8007 0.8011 0.7959 0.7938 0.7896 0.7883 0.7827 0.7819 0.7776 0.7681 0.7647 0.7588 0.7547 0.7518 0.7470 0.7472 0.7391 0.7395 0.7396 0.7316 0.7301 0.7281 0.7278 0.7231 0.7208 0.7207 0.7197 0.7189 0.7157 0.7159 0.7160 0.7163 0.7144 0.7140 0.7137 0.7117 0.7122 0.7105 0.7082 0.7031 0.7012 0.6977 0.6975 0.6942 0.6919 0.6916 0.6919 0.6921 0.6916 0.6890 0.6879 0.6868 0.6862 0.6839 0.6833 0.6810 0.6801 0.6770 0.6711 0.6693 0.6669 0.6672 0.6622 0.6530 0.6440 0.6440 0.6403 0.6406 0.6378 0.6333 0.6314 0.6301 0.6249 0.6251 0.6194 0.6181 0.6174 0.6120 0.6094 0.6090 0.6017 0.6008 0.6006 0.5985 0.5976 0.5920 0.5912 0.5878 0.5810 0.5802 0.5754 0.5675 0.5640 0.5623 0.5474 0.5470 0.5449 0.5334 0.5292 0.5279 0.5214 0.5177 0.5174 0.5125 0.5108 0.5106 0.5102 0.5086 0.5076 0.5062 0.5060 0.5038 0.5031 0.5001 0.4998 0.4990 0.4982 0.4756 0.4740 0.4610 0.4557 0.4421 0.4383 0.4223 0.4215 0.4084 0.3710 0.3450 0.3450 0.3042 0.2734 0.2575 0.2540 0.2130 0.2116 0.1607 0.1551 0.0806 0.0481" RANK_AT_ES="7537.0000" RANK_SCORE_AT_ES="7.2174"/>
  <DTG RANKED_LIST="fpkm.rnk" TEMPLATE="sample.cls" GENESET="gene_sets.gmt#EMBRYONIC_FORELIMB_MORPHOGENESIS(GO:0035115)" ES="0.8619" NES="1.3010" NP="0.1410" FDR="0.5178" FWER="0.3250" RND_ES="0.8722 0.5254 0.5254 0.6051 0.6051 0.8619 0.6051 0.8619 0.6153 0.8619 0.8722 0.8619 0.8619 0.8619 0.6051 0.6153 0.5254 0.5254 0.5254 0.5130 0.5130 0.5254 0.8619 0.5254 0.5130 0.8619 0.8619 0.5130 0.6051 0.8619 0.6153 0.6051 0.8722 0.8619 0.8722 0.5130 0.8619 0.6051 0.5130 0.5130 0.6153 0.6153 0.5130 0.8619 0.6153 0.8619 0.5130 0.5254 0.8619 0.6153 0.8619 0.8722 0.6051 0.5130 0.5254 0.8619 0.8619 0.5130 0.5254 0.6051 0.6051 0.8619 0.5130 0.8722 0.5130 0.6051 0.8722 0.5254 0.6153 0.8722 0.5130 0.6051 0.6153 0.8619 0.8619 0.5254 0.8722 0.8722 0.6051 0.6051 0.6153 0.8619 0.5254 0.5254 0.5130 0.8722 0.5130 0.5130 0.5130 0.6153 0.8722 0.6051 0.8722 0.6051 0.6153 0.8619 0.5130 0.5254 0.8722 0.6153 0.6153 0.8619 0.5254 0.8722 0.6051 0.8722 0.6153 0.8619 0.5254 0.8722 0.8619 0.8722 0.8619 0.8619 0.8722 0.6051 0.6051 0.5254 0.6153 0.5130 0.6051 0.8619 0.8619 0.8619 0.8619 0.6153 0.5130 0.8619 0.5130 0.6051 0.8619 0.8722 0.5130 0.5130 0.5130 0.5130 0.6051 0.8722 0.8722 0.8619 0.6153 0.8619 0.8619 0.8722 0.5130 0.8619 0.8722 0.8619 0.6153 0.6153 0.5130 0.6153 0.6153 0.6051 0.8619 0.8722 0.6153 0.6051 0.6051 0.5130 0.8619 0.6153 0.6051 0.5254 0.6051 0.6051 0.8722 0.8722 0.8722 0.5130 0.6153 0.8619 0.6153 0.8619 0.6051 0.8619 0.5130 0.8619 0.5130 0.8619 0.5130 0.5130 0.6051 0.8619 0.5254 0.5130 0.5254 0.8619 0.8619 0.6153 0.6051 0.5130 0.8722 0.8722 0.6153 0.5130 0.5130 0.6051 0.5130 0.8722 0.5254 0.5254 0.5130 0.8722 0.5254 0.5130 0.5254 0.5130 0.6051 0.5130 0.5254 0.8619 0.5130 0.5254 0.5254 0.6153 0.6153 0.6153 0.8619 0.5130 0.8722 0.6051 0.8722 0.8722 0.6051 0.6153 0.6153 0.6153 0.8722 0.5254 0.6051 0.5130 0.5254 0.5254 0.8619 0.5130 0.8619 0.6051 0.8722 0.6051 0.6051 0.6051 0.8722 0.8619 0.6153 0.8619 0.5254 0.5254 0.6153 0.8722 0.6153 0.8619 0.6153 0.6153 0.5254 0.8619 0.6153 0.8619 0.8619 0.8722 0.5254 0.6051 0.5130 0.5130 0.6153 0.6153 0.5130 0.6153 0.5130 0.5130 0.6153 0.8722 0.8619 0.8722 0.6153 0.6153 0.8619 0.6153 0.6051 0.8722 0.8619 0.5130 0.5130 0.8619 0.6051 0.6051 0.5254 0.8722 0.5130 0.8619 0.5254 0.5254 0.8619 0.8722 0.8619 0.5254 0.5254 0.5254 0.8619 0.8619 0.6051 0.8619 0.5130 0.5254 0.6051 0.8619 0.8619 0.6051 0.5130 0.5254 0.8722 0.5130 0.8619 0.6153 0.8619 0.6051 0.5130 0.5254 0.8722 0.5254 0.5254 0.8722 0.5254 0.6051 0.6153 0.6051 0.5130 0.5254 0.6051 0.5254 0.8619 0.5254 0.5130 0.5130 0.8722 0.5254 0.8722 0.5254 0.6051 0.5130 0.8619 0.5130 0.5130 0.6051 0.5130 0.5254 0.6051 0.5254 0.6051 0.8722 0.6051 0.5130 0.6051 0.8722 0.8722 0.8722 0.6051 0.5254 0.8619 0.5130 0.8619 0.8619 0.8619 0.5254 0.5130 0.5254 0.6153 0.6051 0.8619 0.5254 0.8619 0.6153 0.5254 0.5254 0.8619 0.8619 0.5254 0.5130 0.6153 0.8619 0.6153 0.6051 0.6153 0.5254 0.5254 0.5254 0.6153 0.8619 0.5130 0.8722 0.8722 0.6051 0.6153 0.6153 0.6051 0.8619 0.8619 0.6051 0.6051 0.6051 0.5254 0.6153 0.8619 0.5130 0.5130 0.5254 0.5254 0.5254 0.5254 0.5254 0.8722 0.8619 0.5254 0.5254 0.6153 0.6153 0.8722 0.5254 0.5254 0.8619 0.5130 0.6153 0.8619 0.5254 0.6051 0.8722 0.6153 0.8722 0.5254 0.8619 0.5254 0.6153 0.8619 0.8722 0.8722 0.8619 0.8722 0.5130 0.5254 0.8722 0.5254 0.6051 0.5254 0.5254 0.8619 0.8619 0.5130 0.5254 0.6051 0.8722 0.6153 0.6051 0.8619 0.5254 0.8722 0.6051 0.6153 0.6051 0.5130 0.5130 0.6153 0.6051 0.5130 0.8619 0.6051 0.8619 0.5254 0.5130 0.8619 0.6153 0.6153 0.8619 0.6153 0.5130 0.6153 0.5130 0.8619 0.5254 0.5254 0.8619 0.8619 0.8722 0.5254 0.8619 0.5254 0.5130 0.6051 0.5254 0.8619 0.5130 0.8619 0.8619 0.5254 0.5254 0.6051 0.6153 0.5254 0.5254 0.8722 0.6153 0.6153 0.6051 0.6153 0.6153 0.8722 0.6153 0.6153 0.5130 0.8619 0.8619 0.5254 0.6153 0.5130 0.5254 0.6051 0.8619 0.8619 0.6153 0.8619 0.6051 0.8722 0.5130 0.8619 0.5130 0.8619 0.6153 0.5130 0.5254 0.8619 0.8619 0.8619 0.5254 0.6051 0.6051 0.6051 0.6153 0.5254 0.6051 0.6051 0.6051 0.6051 0.6051 0.8722 0.8722 0.6153 0.8722 0.8722 0.5130 0.6153 0.8722 0.8722 0.6051 0.8722 0.8619 0.6051 0.5254 0.5130 0.8722 0.8722 0.6153 0.6051 0.8619 0.6153 0.6153 0.5130 0.6153 0.6051 0.5254 0.5130 0.5254 0.6051 0.8619 0.6051 0.5254 0.6051 0.6051 0.8619 0.5254 0.8619 0.5254 0.8722 0.5254 0.5130 0.5130 0.6153 0.8722 0.8722 0.8619 0.6051 0.5254 0.6051 0.5130 0.6153 0.6051 0.6153 0.5130 0.6153 0.8722 0.5254 0.6051 0.8619 0.5130 0.6051 0.6051 0.8722 0.5130 0.6153 0.8619 0.6051 0.8619 0.5254 0.5130 0.6051 0.6153 0.8722 0.8619 0.5254 0.6051 0.6153 0.8722 0.5254 0.6051 0.8619 0.5254 0.5254 0.6153 0.8722 0.8722 0.8619 0.5130 0.6153 0.8722 0.8722 0.8722 0.5130 0.5254 0.6051 0.8722 0.6051 0.6051 0.5130 0.8722 0.8619 0.6153 0.8619 0.8619 0.8619 0.5254 0.5130 0.6051 0.5130 0.6153 0.8722 0.5130 0.5130 0.5254 0.6051 0.6153 0.6153 0.5254 0.8722 0.6153 0.8619 0.8619 0.8619 0.5254 0.5130 0.8619 0.6153 0.6051 0.8722 0.6051 0.6051 0.8619 0.6153 0.5130 0.6051 0.5130 0.8619 0.5130 0.6153 0.6051 0.6051 0.6051 0.5130 0.8619 0.6153 0.8619 0.8619 0.8619 0.6153 0.6051 0.6051 0.6153 0.8722 0.6051 0.5254 0.8619 0.6153 0.6051 0.6153 0.5130 0.8619 0.8619 0.8619 0.8722 0.6153 0.6153 0.6153 0.6051 0.5254 0.6153 0.5254 0.6153 0.6051 0.6051 0.5254 0.6051 0.5254 0.6153 0.6153 0.6153 0.6051 0.5254 0.6153 0.5254 0.8722 0.8619 0.8619 0.8619 0.6051 0.8722 0.6153 0.8619 0.5130 0.6153 0.5254 0.6153 0.5130 0.8619 0.8722 0.5130 0.5130 0.8722 0.5254 0.6153 0.5130 0.8619 0.6051 0.5130 0.6051 0.6153 0.6051 0.8722 0.8722 0.5254 0.5130 0.5254 0.8619 0.5130 0.5254 0.5254 0.5254 0.6051 0.5254 0.5130 0.8619 0.5130 0.8722 0.6051 0.5254 0.6051 0.5130 0.8722 0.5130 0.5254 0.8722 0.5254 0.5130 0.6153 0.8619 0.6051 0.6153 0.5130 0.6051 0.5130 0.6051 0.5130 0.6051 0.6153 0.8619 0.8619 0.6051 0.6051 0.6153 0.5254 0.5254 0.5130 0.5254 0.5254 0.8619 0.8722 0.5130 0.5130 0.6051 0.8619 0.6153 0.8722 0.8722 0.5254 0.5254 0.6153 0.8722 0.5130 0.5254 0.8722 0.6051 0.8722 0.6153 0.8722 0.5254 0.5130 0.6051 0.6153 0.8722 0.6153 0.5254 0.5130 0.5130 0.6153 0.5130 0.8722 0.5130 0.5130 0.8722 0.5254 0.6153 0.6153 0.6153 0.5130 0.5254 0.5254 0.8619 0.5130 0.5130 0.5130 0.6051 0.6051 0.6153 0.5254 0.5130 0.5254 0.6051 0.8619 0.6051 0.8619 0.6153 0.5130 0.8619 0.5130 0.5130 0.6051 0.5254 0.5254 0.8722 0.6153 0.5130 0.8619 0.8722 0.6051 0.6051 0.6051 0.5130 0.5130 0.5254 0.5130 0.6153 0.6153 0.8619 0.6153 0.5254 0.6153 0.8722 0.6153 0.6153 0.5130 0.6051 0.5130 0.6051 0.6153 0.8619 0.5254 0.6153 0.6153 0.8722 0.8722 0.8619 0.5130 0.5130 0.5254 0.6051 0.5130 0.8722 0.8722 0.5130 0.6153 0.8619 0.5254 0.8619 0.6051 0.5254 0.8722 0.8722 0.8722 0.8619 0.6051 0.5130 0.6051 0.6051 0.6153 0.5130 0.8722 0.6051 0.5254 0.8722 0.8619 0.6153 0.5130 0.5254 0.6051 0.8619 0.8722 0.8722 0.8722 0.5130 0.8619 0.8722 0.8722 0.6051 0.6051 0.5130 0.6153 0.6153 0.5254 0.6153 0.6153 0.5254 0.5254 0.6153 0.6153 0.6051 0.6153 0.6051 0.5130 0.8619 0.8619 0.5254 0.6153 0.8722 0.6153 0.8619 0.5130 0.5130 0.5130 0.5254 0.5130 0.8722 0.8619 0.8722 0.5254 0.6051 0.6153 0.6153 0.6051 0.5130 0.5254 0.6051 0.8619 0.8722 0.6153 0.6153 0.5254 0.5254 0.8619 0.8619 0.5130 0.6153 0.6153 0.6051 0.6153 0.8722 0.8722 0.8619 0.5130 0.5130 0.5130 0.8619 0.6153 0.6153 0.8722" HIT_INDICES="1096 4938 5445 5848 5904 5972 6162 6278 6332 6395 6918 7360 7427 8177 8261 10996 11411 12152 15100 15644 15684 24790 26622 26771 26984 27973 29011 29281 29438 29442 31935 33251" ES_PROFILE="-0.0185 -0.0835 -0.0921 0.5118 0.6971 0.7838 0.8113 0.8306 0.8477 0.8619 0.8604 0.8578 0.8613 0.8518 0.8534 0.8086 0.8029 0.7916 0.7426 0.7341 0.7342 0.5804 0.5496 0.5472 0.5437 0.5271 0.5096 0.5050 0.5024 0.5023 0.4602 0.4379" RANK_AT_ES="6395.0000" RANK_SCORE_AT_ES="25.7663"/>
  <DTG RANKED_LIST="fpkm.rnk" TEMPLATE="sample.cls" GENESET="gene_sets.gmt#NEGATIVE_REGULATION_OF_RESPONSE_TO_STIMULUS(GO:0048585)" ES="0.8183" NES="1.3010" NP="0.1410" FDR="0.5177" FWER="0.3250" RND_ES="0.8570 0.5119 0.5119 0.5507 0.5507 0.8183 0.5507 0.8183 0.5462 0.8183 0.8570 0.8183 0.8183 0.8183 0.5507 0.5462 0.5119 0.5119 0.5119 0.5107 0.5107 0.5119 0.8183 0.5119 0.5107 0.8183 0.8183 0.5107 0.5507 0.8183 0.5462 0.5507 0.8570 0.8183 0.8570 0.5107 0.8183 0.5507 0.5107 0.5107 0.5462 0.5462 0.5107 0.8183 0.5462 0.8183 0.5107 0.5119 0.8183 0.5462 0.8183 0.8570 0.5507 0.5107 0.5119 0.8183 0.8183 0.5107 0.5119 0.5507 0.5507 0.8183 0.5107 0.8570 0.5107 0.5507 0.8570 0.5119 0.5462 0.8570 0.5107 0.5507 0.5462 0.8183 0.8183 0.5119 0.8570 0.8570 0.5507 0.5507 0.5462 0.8183 0.5119 0.5119 0.5107 0.8570 0.5107 0.5107 0.5107 0.5462 0.8570 0.5507 0.8570 0.5507 0.5462 0.8183 0.5107 0.5119 0.8570 0.5462 0.5462 0.8183 0.5119 0.8570 0.5507 0.8570 0.5462 0.8183 0.5119 0.8570 0.8183 0.8570 0.8183 0.8183 0.8570 0.5507 0.5507 0.5119 0.5462 0.5107 0.5507 0.8183 0.8183 0.8183 0.8183 0.5462 0.5107 0.8183 0.5107 0.5507 0.8183 0.8570 0.5107 0.5107 0.5107 0.5107 0.5507 0.8570 0.8570 0.8183 0.5462 0.8183 0.8183 0.8570 0.5107 0.8183 0.8570 0.8183 0.5462 0.5462 0.5107 0.5462 0.5462 0.5507 0.8183 0.8570 0.5462 0.5507 0.5507 0.5107 0.8183 0.5462 0.5507 0.5119 0.5507 0.5507 0.8570 0.8570 0.8570 0.5107 0.5462 0.8183 0.5462 0.8183 0.5507 0.8183 0.5107 0.8183 0.5107 0.8183 0.5107 0.5107 0.5507 0.8183 0.5119 0.5107 0.5119 0.8183 0.8183 0.5462 0.5507 0.5107 0.8570 0.8570 0.5462 0.5107 0.5107 0.5507 0.5107 0.8570 0.5119 0.5119 0.5107 0.8570 0.5119 0.5107 0.5119 0.5107 0.5507 0.5107 0.5119 0.8183 0.5107 0.5119 0.5119 0.5462 0.5462 0.5462 0.8183 0.5107 0.8570 0.5507 0.8570 0.8570 0.5507 0.5462 0.5462 0.5462 0.8570 0.5119 0.5507 0.5107 0.5119 0.5119 0.8183 0.5107 0.8183 0.5507 0.8570 0.5507 0.5507 0.5507 0.8570 0.8183 0.5462 0.8183 0.5119 0.5119 0.5462 0.8570 0.5462 0.8183 0.5462 0.5462 0.5119 0.8183 0.5462 0.8183 0.8183 0.8570 0.5119 0.5507 0.5107 0.5107 0.5462 0.5462 0.5107 0.5462 0.5107 0.5107 0.5462 0.8570 0.8183 0.8570 0.5462 0.5462 0.8183 0.5462 0.5507 0.8570 0.8183 0.5107 0.5107 0.8183 0.5507 0.5507 0.5119 0.8570 0.5107 0.8183 0.5119 0.5119 0.8183 0.8570 0.8183 0.5119 0.5119 0.5119 0.8183 0.8183 0.5507 0.8183 0.5107 0.5119 0.5507 0.8183 0.8183 0.5507 0.5107 0.5119 0.8570 0.5107 0.8183 0.5462 0.8183 0.5507 0.5107 0.5119 0.8570 0.5119 0.5119 0.8570 0.5119 0.5507 0.5462 0.5507 0.5107 0.5119 0.5507 0.5119 0.8183 0.5119 0.5107 0.5107 0.8570 0.5119 0.8570 0.5119 0.5507 0.5107 0.8183 0.5107 0.5107 0.5507 0.5107 0.5119 0.5507 0.5119 0.5507 0.8570 0.5507 0.5107 0.5507 0.8570 0.8570 0.8570 0.5507 0.5119 0.8183 0.5107 0.8183 0.8183 0.8183 0.5119 0.5107 0.5119 0.5462 0.5507 0.8183 0.5119 0.8183 0.5462 0.5119 0.5119 0.8183 0.8183 0.5119 0.5107 0.5462 0.8183 0.5462 0.5507 0.5462 0.5119 0.5119 0.5119 0.5462 0.8183 0.5107 0.8570 0.8570 0.5507 0.5462 0.5462 0.5507 0.8183 0.8183 0.5507 0.5507 0.5507 0.5119 0.5462 0.8183 0.5107 0.5107 0.5119 0.5119 0.5119 0.5119 0.5119 0.8570 0.8183 0.5119 0.5119 0.5462 0.5462 0.8570 0.5119 0.5119 0.8183 0.5107 0.5462 0.8183 0.5119 0.5507 0.8570 0.5462 0.8570 0.5119 0.8183 0.5119 0.5462 0.8183 0.8570 0.8570 0.8183 0.8570 0.5107 0.5119 0.8570 0.5119 0.5507 0.5119 0.5119 0.8183 0.8183 0.5107 0.5119 0.5507 0.8570 0.5462 0.5507 0.8183 0.5119 0.8570 0.5507 0.5462 0.5507 0.5107 0.5107 0.5462 0.5507 0.5107 0.8183 0.5507 0.8183 0.5119 0.5107 0.8183 0.5462 0.5462 0.8183 0.5462 0.5107 0.5462 0.5107 0.8183 0.5119 0.5119 0.8183 0.8183 0.8570 0.5119 0.8183 0.5119 0.5107 0.5507 0.5119 0.8183 0.5107 0.8183 0.8183 0.5119 0.5119 0.5507 0.5462 0.5119 0.5119 0.8570 0.5462 0.5462 0.5507 0.5462 0.5462 0.8570 0.5462 0.5462 0.5107 0.8183 0.8183 0.5119 0.5462 0.5107 0.5119 0.5507 0.8183 0.8183 0.5462 0.8183 0.5507 0.8570 0.5107 0.8183 0.5107 0.8183 0.5462 0.5107 0.5119 0.8183 0.8183 0.8183 0.5119 0.5507 0.5507 0.5507 0.5462 0.5119 0.5507 0.5507 0.5507 0.5507 0.5507 0.8570 0.8570 0.5462 0.8570 0.8570 0.5107 0.5462 0.8570 0.8570 0.5507 0.8570 0.8183 0.5507 0.5119 0.5107 0.8570 0.8570 0.5462 0.5507 0.8183 0.5462 0.5462 0.5107 0.5462 0.5507 0.5119 0.5107 0.5119 0.5507 0.8183 0.5507 0.5119 0.5507 0.5507 0.8183 0.5119 0.8183 0.5119 0.8570 0.5119 0.5107 0.5107 0.5462 0.8570 0.8570 0.8183 0.5507 0.5119 0.5507 0.5107 0.5462 0.5507 0.5462 0.5107 0.5462 0.8570 0.5119 0.5507 0.8183 0.5107 0.5507 0.5507 0.8570 0.5107 0.5462 0.8183 0.5507 0.8183 0.5119 0.5107 0.5507 0.5462 0.8570 0.8183 0.5119 0.5507 0.5462 0.8570 0.5119 0.5507 0.8183 0.5119 0.5119 0.5462 0.8570 0.8570 0.8183 0.5107 0.5462 0.8570 0.8570 0.8570 0.5107 0.5119 0.5507 0.8570 0.5507 0.5507 0.5107 0.8570 0.8183 0.5462 0.8183 0.8183 0.8183 0.5119 0.5107 0.5507 0.5107 0.5462 0.8570 0.5107 0.5107 0.5119 0.5507 0.5462 0.5462 0.5119 0.8570 0.5462 0.8183 0.8183 0.8183 0.5119 0.5107 0.8183 0.5462 0.5507 0.8570 0.5507 0.5507 0.8183 0.5462 0.5107 0.5507 0.5107 0.8183 0.5107 0.5462 0.5507 0.5507 0.5507 0.5107 0.8183 0.5462 0.8183 0.8183 0.8183 0.5462 0.5507 0.5507 0.5462 0.8570 0.5507 0.5119 0.8183 0.5462 0.5507 0.5462 0.5107 0.8183 0.8183 0.8183 0.8570 0.5462 0.5462 0.5462 0.5507 0.5119 0.5462 0.5119 0.5462 0.5507 0.5507 0.5119 0.5507 0.5119 0.5462 0.5462 0.5462 0.5507 0.5119 0.5462 0.5119 0.8570 0.8183 0.8183 0.8183 0.5507 0.8570 0.5462 0.8183 0.5107 0.5462 0.5119 0.5462 0.5107 0.8183 0.8570 0.5107 0.5107 0.8570 0.5119 0.5462 0.5107 0.8183 0.5507 0.5107 0.5507 0.5462 0.5507 0.8570 0.8570 0.5119 0.5107 0.5119 0.8183 0.5107 0.5119 0.5119 0.5119 0.5507 0.5119 0.5107 0.8183 0.5107 0.8570 0.5507 0.5119 0.5507 0.5107 0.8570 0.5107 0.5119 0.8570 0.5119 0.5107 0.5462 0.8183 0.5507 0.5462 0.5107 0.5507 0.5107 0.5507 0.5107 0.5507 0.5462 0.8183 0.8183 0.5507 0.5507 0.5462 0.5119 0.5119 0.5107 0.5119 0.5119 0.8183 0.8570 0.5107 0.5107 0.5507 0.8183 0.5462 0.8570 0.8570 0.5119 0.5119 0.5462 0.8570 0.5107 0.5119 0.8570 0.5507 0.8570 0.5462 0.8570 0.5119 0.5107 0.5507 0.5462 0.8570 0.5462 0.5119 0.5107 0.5107 0.5462 0.5107 0.8570 0.5107 0.5107 0.8570 0.5119 0.5462 0.5462 0.5462 0.5107 0.5119 0.5119 0.8183 0.5107 0.5107 0.5107 0.5507 0.5507 0.5462 0.5119 0.5107 0.5119 0.5507 0.8183 0.5507 0.8183 0.5462 0.5107 0.8183 0.5107 0.5107 0.5507 0.5119 0.5119 0.8570 0.5462 0.5107 0.8183 0.8570 0.5507 0.5507 0.5507 0.5107 0.5107 0.5119 0.5107 0.5462 0.5462 0.8183 0.5462 0.5119 0.5462 0.8570 0.5462 0.5462 0.5107 0.5507 0.5107 0.5507 0.5462 0.8183 0.5119 0.5462 0.5462 0.8570 0.8570 0.8183 0.5107 0.5107 0.5119 0.5507 0.5107 0.8570 0.8570 0.5107 0.5462 0.8183 0.5119 0.8183 0.5507 0.5119 0.8570 0.8570 0.8570 0.8183 0.5507 0.5107 0.5507 0.5507 0.5462 0.5107 0.8570 0.5507 0.5119 0.8570 0.8183 0.5462 0.5107 0.5119 0.5507 0.8183 0.8570 0.8570 0.8570 0.5107 0.8183 0.8570 0.8570 0.5507 0.5507 0.5107 0.5462 0.5462 0.5119 0.5462 0.5462 0.5119 0.5119 0.5462 0.5462 0.5507 0.5462 0.5507 0.5107 0.8183 0.8183 0.5119 0.5462 0.8570 0.5462 0.8183 0.5107 0.5107 0.5107 0.5119 0.5107 0.8570 0.8183 0.8570 0.5119 0.5507 0.5462 0.5462 0.5507 0.5107 0.5119 0.5507 0.8183 0.8570 0.5462 0.5462 0.5119 0.5119 0.8183 0.8183 0.5107 0.5462 0.5462 0.5507 0.5462 0.8570 0.8570 0.8183 0.5107 0.5107 0.5107 0.8183 0.5462 0.5462 0.8570" HIT_INDICES="53 78 117 135 171 315 321 363 456 504 546 637 705 731 769 792 1038 1166 1234 1386 1438 1452 1494 1503 1607 1612 1921 1925 2022 2068 2077 2127 2134 2206 2251 2306 2428 2444 2490 2516 2539 2691 2701 2844 2855 2972 3047 3155 3157 3231 3531 3605 3636 3655 3685 3709 3726 3760 3788 3880 3931 3941 3950 4072 4097 4106 4124 4167 4197 4247 4248 4342 4383 4417 4442 4495 4518 4565 4566 4606 4642 4701 4731 4837 4937 4938 5022 5088 5282 5284 5294 5438 5450 5605 5702 5773 5780 5825 5831 5834 5842 5856 5861 5871 5889 5890 5894 5904 5916 5922 5925 5928 5932 5941 5950 5957 5958 5959 5960 5978 5986 5994 5999 6000 6007 6015 6027 6047 6048 6155 6178 6200 6211 6212 6218 6220 6256 6275 6338 6353 6359 6381 6389 6413 6424 6457 6467 6473 6495 6520 6527 6531 6560 6564 6572 6614 6617 6626 6628 6662 6671 6677 6685 6690 6695 6732 6758 6779 6790 6815 6817 6856 6893 6937 6957 6958 6970 6984 7017 7032 7039 7054 7057 7067 7078 7079 7081 7102 7117 7128 7149 7154 7158 7159 7162 7170 7238 7293 7322 7360 7372 7373 7396 7399 7414 7426 7435 7441 7463 7504 7537 7543 7544 7546 7547 7583 7585 7612 7634 7656 7663 7665 7668 7670 7722 7727 7754 7792 7800 7837 7862 7913 7916 7939 7951 7967 7969 7975 7979 8083 8107 8109 8237 8261 8474 8561 8572 8631 8647 8652 8673 8755 8763 8771 8774 8784 8801 8807 8823 8865 8885 8894 8931 8937 8946 9016 9039 9082 9230 9315 9405 9411 9445 9453 9469 9476 9520 9557 9578 9584 9648 9688 9771 9857 9885 9889 9900 9905 9962 10000 10025 10041 10116 10131 10185 10195 10202 10239 10260 10262 10290 10301 10304 10309 10348 10412 10418 10424 10430 10442 10458 10462 10463 10471 10546 10555 10573 10580 10603 10604 10643 10660 10681 10775 10793 10811 10861 10939 11013 11031 11041 11164 11185 11225 11299 11321 11339 11381 11383 11393 11415 11513 11524 11544 11564 11567 11589 11602 11641 11785 11808 11860 11872 11904 11917 11918 11928 11929 11937 11951 11958 11976 11985 11988 12015 12040 12089 12100 12121 12125 12135 12174 12188 12200 12217 12262 12313 12316 12317 12347 12370 12402 12408 12431 12457 12480 12524 12539 12545 12547 12549 12559 12572 12577 12594 12595 12645 12668 12682 12702 12750 12791 12800 12812 12831 12840 12868 12881 12883 12908 12915 12916 12930 12990 13001 13004 13016 13038 13044 13062 13073 13076 13091 13109 13153 13201 13250 13251 13268 13298 13315 13319 13333 13386 13413 13419 13448 13472 13476 13489 13496 13510 13552 13649 13652 13675 13678 13683 13707 13751 13760 13762 13764 13787 13873 13915 13918 13926 13927 13935 13956 14038 14100 14122 14137 14141 14169 14171 14172 14175 14176 14181 14196 14200 14250 14257 14258 14269 14275 14350 14359 14375 14390 14394 14404 14406 14410 14419 14425 14430 14434 14441 14471 14492 14553 14575 14592 14626 14659 14664 14665 14681 14684 14691 14699 14700 14703 14716 14726 14729 14735 14745 14766 14779 14781 14795 14797 14846 14886 14891 14893 14925 14954 14956 14963 14986 15057 15063 15080 15112 15128 15169 15177 15181 15237 15304 15307 15309 15321 15338 15339 15348 15381 15400 15403 15406 15435 15436 15440 15466 15529 15551 15565 15596 15684 15707 15749 15752 15756 15823 15844 15847 15864 15865 15870 15916 15922 15941 15977 15989 16009 16021 16022 16031 16032 16059 16108 16149 16153 16160 16231 16305 16324 16349 16354 16355 16372 16375 16377 16403 16487 16497 16549 16562 16608 16634 16638 16662 16688 16696 16715 16723 16724 16744 16766 16802 16830 16833 16857 16892 16931 16946 16954 16956 16961 16964 16993 17051 17052 17073 17139 17152 17160 17171 17190 17194 17219 17223 17235 17265 17281 17322 17343 17355 17367 17369 17387 17394 17395 17418 17427 17440 17460 17501 17529 17541 17552 17559 17599 17613 17615 17616 17658 17680 17682 17719 17737 17757 17767 17771 17778 17809 17841 17869 17938 17940 17961 17964 18003 18009 18037 18170 18177 18198 18226 18229 18236 18321 18355 18387 18413 18462 18474 18475 18485 18497 18510 18513 18527 18542 18555 18565 18622 18641 18649 18657 18662 18682 18684 18692 18699 18712 18720 18733 18752 18757 18767 18769 18785 18790 18825 18838 18880 18902 18904 18916 18946 18948 19002 19008 19010 19032 19038 19041 19118 19159 19172 19190 19191 19197 19203 19207 19219 19229 19231 19232 19239 19253 19286 19294 19300 19321 19328 19337 19349 19361 19367 19401 19453 19509 19565 19572 19573 19581 19599 19603 19633 19646 19710 19736 19763 19789 19800 19834 19844 19856 19859 19867 19903 19942 19944 19986 20007 20014 20036 20050 20054 20061 20068 20077 20078 20082 20084 20194 20208 20248 20264 20287 20339 20346 20361 20365 20384 20456 20567 20572 20597 20625 20640 20643 20645 20649 20661 20675 20684 20696 20733 20742 20744 20759 20770 20884 20889 20894 20895 20949 20954 20974 21005 21013 21045 21051 21083 21085 21091 21105 21154 21155 21241 21259 21292 21349 21359 21403 21423 21439 21473 21487 21488 21493 21506 21525 21527 21535 21542 21578 21599 21613 21629 21674 21696 21709 21719 21756 21800 21802 21805 21837 21842 21873 21898 21912 21967 21969 21984 21992 22012 22023 22025 22046 22050 22054 22081 22085 22098 22125 22135 22189 22196 22200 22203 22237 22244 22285 22339 22340 22351 22355 22360 22372 22431 22464 22465 22498 22540 22555 22592 22606 22612 22647 22668 22695 22728 22765 22770 22782 22793 22809 22844 22846 22863 22864 22884 22895 22904 22919 22923 22934 22936 22942 22952 22953 22974 22997 23049 23050 23076 23092 23112 23132 23194 23197 23200 23215 23234 23236 23240 23255 23270 23281 23284 23310 23327 23333 23360 23365 23380 23390 23396 23398 23408 23415 23437 23445 23446 23468 23470 23479 23488 23497 23513 23520 23540 23572 23586 23587 23602 23632 23637 23660 23668 23700 23719 23743 23764 23767 23773 23801 23804 23825 23828 23849 23897 23914 23921 23953 23969 23986 23988 24015 24016 24018 24022 24030 24038 24039 24090 24095 24108 24140 24144 24180 24181 24182 24190 24192 24218 24241 24257 24261 24271 24296 24297 24304 24308 24323 24326 24328 24346 24352 24403 24445 24447 24463 24481 24496 24537 24541 24543 24546 24557 24559 24590 24627 24639 24640 24655 24659 24710 24738 24752 24788 24790 24797 24834 24837 24838 24841 24845 24921 24932 24979 25010 25011 25019 25031 25048 25079 25100 25136 25200 25233 25239 25251 25323 25330 25352 25366 25385 25409 25467 25469 25471 25473 25496 25513 25588 25645 25760 25767 25791 25798 25823 25832 25854 25858 25898 25905 25922 25925 25966 25996 26040 26049 26050 26051 26052 26074 26095 26156 26203 26213 26237 26264 26267 26269 26275 26292 26377 26394 26395 26420 26430 26499 26528 26536 26564 26576 26581 26586 26606 26653 26674 26688 26703 26704 26739 26752 26755 26767 26770 26780 26802 26813 26817 26851 26854 26864 26867 26880 26937 26941 26945 26995 27033 27059 27069 27096 27116 27120 27223 27226 27235 27247 27256 27262 27266 27269 27284 27295 27300 27354 27370 27374 27391 27394 27422 27437 27439 27453 27483 27485 27490 27503 27507 27531 27546 27551 27552 27588 27619 27621 27630 27668 27670 27684 27731 27751 27773 27781 27799 27831 27841 27850 27857 27882 27890 27893 27911 27928 27934 27936 27948 27959 27967 28001 28010 28017 28024 28036 28044 28064 28070 28154 28158 28165 28166 28170 28187 28266 28283 28296 28301 28307 28322 28343 28347 28405 28407 28410 28435 28463 28464 28500 28521 28524 28555 28563 28564 28565 28568 28577 28596 28604 28626 28628 28633 28637 28708 28739 28746 28778 28782 28790 28792 28814 28835 28839 28843 28845 28859 28865 28869 28911 28931 28945 28951 28956 28960 28975 28988 29000 29003 29011 29021 29035 29063 29064 29092 29115 29121 29123 29152 29153 29154 29155 29161 29169 29175 29206 29208 29225 29232 29245 29252 29254 29256 29261 29281 29294 29336 29346 29347 29355 29361 29373 29378 29380 29382 29387 29401 29404 29406 29410 29416 29417 29438 29440 29445 29455 29490 29497 29505 29516 29529 29543 29559 29578 29609 29620 29630 29664 29676 29681 29690 29692 29699 29743 29965 30039 30235 30305 30352 30384 30400 30404 30411 30448 30462 30579 30715 30789 30947 30990 31004 31067 31097 31168 31191 31381 31551 31595 31629 31673 31717 31747 31832 31841 31897 31937 32069 32141 32238 32247 32304 32339 32351 32444 32484 32514 32518 32571 32661 32840 32888 32894 32947 33002 33029 33130 33575 33946 34124 34265 34508 34530 35086 35094 35132 35337 35662 35667 35785 35826 35986 36168 36411 36499 36726 37009 37088 37512 37816 37837 37844 37991 38098 38317 38913 38998 39078 39214 39717 39817 39848 39917 40114 40303 40355 40370 40570 40597 40815 40888 40943 41066 41069 41096 41191 41272 41299 41364 41401 41561 41923 42300 42355 42439 43007 43366 43546 43893 43928 43944 43945 43946 44154 44257 44316 44361 44475 44602 44714 44790 45332 45370 45968 46070 46210 46249 46416 46570 46698 46724 46854 46919 47025 47257 47307 47332 47429 47661 48006 48094 48163 48582 48660 48882 49060 49579 49655 49672 49859 50185 50197 50273 50572 50635 50937 51159 51163 51193 51249 51760 51827 52308 52629 52725 53064 53100 53130 53252 53579 53768 53993 54376 54400 54464 55260 55651 55806 55857 56296 56324 56465 56671 56701 56842 56950 56961 56965 56972 57062 57220 57427 57538 57588 57701 58025 58187 58268 58316 58395 58732 59082 59117" ES_PROFILE="-0.0009 -0.0013 -0.0020 -0.0023 -0.0029 -0.0054 -0.0055 -0.0062 -0.0078 -0.0086 -0.0093 -0.0109 -0.0120 -0.0125 -0.0131 -0.0135 -0.0177 -0.0199 -0.0211 -0.0237 -0.0246 -0.0248 -0.0255 -0.0257 -0.0275 -0.0275 -0.0329 -0.0329 -0.0346 -0.0354 -0.0355 -0.0364 -0.0365 -0.0377 -0.0385 -0.0394 -0.0415 -0.0418 -0.0426 -0.0430 -0.0434 -0.0460 -0.0462 -0.0486 -0.0488 -0.0508 -0.0521 -0.0539 -0.0540 -0.0552 -0.0604 -0.0617 -0.0622 -0.0625 -0.0630 -0.0634 -0.0637 -0.0643 -0.0647 -0.0663 -0.0672 -0.0673 -0.0675 -0.0696 -0.0700 -0.0701 -0.0704 -0.0712 -0.0717 -0.0725 -0.0725 -0.0741 -0.0748 -0.0754 -0.0758 -0.0767 -0.0771 -0.0779 -0.0779 -0.0786 -0.0792 -0.0802 -0.0807 -0.0825 -0.0842 -0.0842 -0.0857 -0.0868 -0.0902 -0.0902 -0.0903 -0.0928 -0.0930 -0.0957 -0.0973 -0.0986 -0.0987 0.2561 0.3503 0.4343 0.4879 0.5176 0.5441 0.5658 0.5826 0.5993 0.6152 0.6288 0.6406 0.6522 0.6632 0.6735 0.6834 0.6925 0.7001 0.7073 0.7146 0.7219 0.7291 0.7351 0.7411 0.7465 0.7517 0.7569 0.7618 0.7666 0.7708 0.7744 0.7783 0.7788 0.7806 0.7822 0.7840 0.7859 0.7878 0.7896 0.7907 0.7920 0.7922 0.7932 0.7943 0.7951 0.7962 0.7968 0.7977 0.7982 0.7990 0.7999 0.8005 0.8009 0.8017 0.8025 0.8029 0.8036 0.8043 0.8044 0.8051 0.8057 0.8064 0.8065 0.8071 0.8077 0.8082 0.8089 0.8095 0.8095 0.8097 0.8099 0.8104 0.8105 0.8111 0.8110 0.8109 0.8107 0.8109 0.8114 0.8117 0.8120 0.8120 0.8122 0.8126 0.8128 0.8132 0.8136 0.8138 0.8143 0.8147 0.8149 0.8151 0.8153 0.8154 0.8158 0.8161 0.8166 0.8170 0.8173 0.8165 0.8159 0.8158 0.8156 0.8157 0.8161 0.8160 0.8164 0.8165 0.8166 0.8168 0.8171 0.8170 0.8167 0.8164 0.8167 0.8170 0.8173 0.8176 0.8173 0.8176 0.8174 0.8174 0.8173 0.8175 0.8178 0.8180 0.8183 0.8177 0.8179 0.8177 0.8174 0.8175 0.8172 0.8170 0.8164 0.8166 0.8165 0.8166 0.8166 0.8168 0.8170 0.8172 0.8156 0.8154 0.8157 0.8137 0.8135 0.8100 0.8087 0.8088 0.8079 0.8079 0.8080 0.8078 0.8066 0.8067 0.8068 0.8069 0.8069 0.8068 0.8069 0.8069 0.8063 0.8062 0.8062 0.8058 0.8058 0.8059 0.8049 0.8046 0.8041 0.8017 0.8004 0.7990 0.7991 0.7986 0.7987 0.7986 0.7986 0.7980 0.7975 0.7973 0.7974 0.7964 0.7959 0.7946 0.7933 0.7929 0.7930 0.7930 0.7930 0.7922 0.7917 0.7914 0.7913 0.7901 0.7900 0.7892 0.7892 0.7892 0.7887 0.7885 0.7886 0.7882 0.7882 0.7883 0.7883 0.7878 0.7868 0.7868 0.7869 0.7869 0.7868 0.7867 0.7868 0.7869 0.7869 0.7857 0.7857 0.7855 0.7855 0.7853 0.7854 0.7848 0.7847 0.7844 0.7829 0.7827 0.7826 0.7818 0.7806 0.7794 0.7792 0.7792 0.7772 0.7769 0.7764 0.7752 0.7749 0.7747 0.7741 0.7742 0.7742 0.7739 0.7723 0.7722 0.7720 0.7718 0.7718 0.7716 0.7715 0.7709 0.7685 0.7682 0.7674 0.7673 0.7669 0.7668 0.7669 0.7668 0.7669 0.7669 0.7667 0.7667 0.7665 0.7665 0.7665 0.7662 0.7658 0.7651 0.7650 0.7647 0.7648 0.7647 0.7641 0.7640 0.7639 0.7637 0.7630 0.7623 0.7623 0.7624 0.7620 0.7617 0.7612 0.7612 0.7609 0.7606 0.7603 0.7596 0.7595 0.7595 0.7595 0.7596 0.7595 0.7594 0.7594 0.7592 0.7593 0.7585 0.7582 0.7581 0.7578 0.7571 0.7565 0.7564 0.7563 0.7561 0.7560 0.7556 0.7555 0.7556 0.7552 0.7552 0.7553 0.7551 0.7542 0.7541 0.7541 0.7540 0.7537 0.7537 0.7535 0.7534 0.7535 0.7533 0.7531 0.7524 0.7517 0.7509 0.7510 0.7508 0.7503 0.7501 0.7502 0.7500 0.7492 0.7488 0.7488 0.7484 0.7481 0.7481 0.7479 0.7479 0.7478 0.7471 0.7455 0.7456 0.7452 0.7453 0.7453 0.7450 0.7443 0.7442 0.7443 0.7443 0.7440 0.7426 0.7420 0.7420 0.7419 0.7420 0.7420 0.7417 0.7403 0.7394 0.7391 0.7389 0.7389 0.7385 0.7386 0.7386 0.7387 0.7387 0.7387 0.7385 0.7386 0.7378 0.7377 0.7378 0.7377 0.7377 0.7365 0.7364 0.7362 0.7360 0.7360 0.7359 0.7360 0.7360 0.7359 0.7359 0.7359 0.7359 0.7359 0.7354 0.7352 0.7342 0.7339 0.7337 0.7332 0.7327 0.7327 0.7327 0.7325 0.7326 0.7325 0.7325 0.7325 0.7325 0.7324 0.7323 0.7323 0.7323 0.7322 0.7319 0.7318 0.7318 0.7317 0.7317 0.7309 0.7303 0.7303 0.7304 0.7299 0.7295 0.7295 0.7295 0.7291 0.7280 0.7280 0.7277 0.7273 0.7271 0.7264 0.7264 0.7264 0.7255 0.7244 0.7244 0.7245 0.7243 0.7241 0.7242 0.7241 0.7236 0.7233 0.7234 0.7234 0.7229 0.7230 0.7230 0.7226 0.7216 0.7213 0.7211 0.7207 0.7192 0.7189 0.7182 0.7183 0.7183 0.7172 0.7169 0.7169 0.7167 0.7167 0.7167 0.7160 0.7159 0.7157 0.7151 0.7150 0.7147 0.7146 0.7146 0.7146 0.7146 0.7142 0.7134 0.7128 0.7128 0.7127 0.7116 0.7104 0.7101 0.7097 0.7097 0.7098 0.7095 0.7096 0.7096 0.7092 0.7078 0.7077 0.7069 0.7067 0.7060 0.7056 0.7056 0.7053 0.7049 0.7048 0.7045 0.7045 0.7045 0.7042 0.7039 0.7034 0.7029 0.7030 0.7026 0.7021 0.7015 0.7013 0.7012 0.7012 0.7012 0.7012 0.7008 0.6998 0.6999 0.6996 0.6985 0.6983 0.6983 0.6981 0.6979 0.6979 0.6975 0.6975 0.6973 0.6969 0.6967 0.6960 0.6957 0.6956 0.6954 0.6955 0.6952 0.6952 0.6952 0.6949 0.6948 0.6946 0.6943 0.6937 0.6933 0.6931 0.6930 0.6929 0.6923 0.6921 0.6921 0.6922 0.6915 0.6912 0.6912 0.6906 0.6904 0.6901 0.6900 0.6900 0.6899 0.6894 0.6890 0.6885 0.6874 0.6874 0.6871 0.6871 0.6865 0.6865 0.6860 0.6838 0.6837 0.6834 0.6830 0.6830 0.6829 0.6815 0.6810 0.6805 0.6801 0.6793 0.6791 0.6792 0.6791 0.6789 0.6787 0.6788 0.6786 0.6784 0.6782 0.6781 0.6771 0.6769 0.6768 0.6767 0.6767 0.6764 0.6764 0.6763 0.6763 0.6761 0.6760 0.6758 0.6756 0.6755 0.6754 0.6754 0.6752 0.6752 0.6746 0.6745 0.6738 0.6735 0.6735 0.6733 0.6729 0.6729 0.6720 0.6720 0.6720 0.6717 0.6716 0.6716 0.6703 0.6697 0.6695 0.6692 0.6693 0.6692 0.6692 0.6692 0.6690 0.6689 0.6689 0.6689 0.6689 0.6687 0.6682 0.6681 0.6680 0.6677 0.6676 0.6675 0.6674 0.6672 0.6672 0.6666 0.6658 0.6649 0.6640 0.6639 0.6639 0.6638 0.6636 0.6636 0.6631 0.6629 0.6619 0.6615 0.6610 0.6606 0.6605 0.6600 0.6599 0.6597 0.6597 0.6596 0.6590 0.6584 0.6584 0.6577 0.6574 0.6574 0.6570 0.6568 0.6568 0.6568 0.6567 0.6566 0.6566 0.6566 0.6566 0.6547 0.6546 0.6539 0.6537 0.6533 0.6525 0.6524 0.6522 0.6522 0.6519 0.6507 0.6488 0.6488 0.6484 0.6480 0.6477 0.6477 0.6478 0.6477 0.6476 0.6474 0.6473 0.6471 0.6465 0.6464 0.6464 0.6462 0.6461 0.6441 0.6441 0.6441 0.6441 0.6432 0.6432 0.6429 0.6424 0.6423 0.6418 0.6417 0.6412 0.6412 0.6412 0.6410 0.6402 0.6402 0.6388 0.6385 0.6380 0.6370 0.6369 0.6362 0.6359 0.6356 0.6351 0.6349 0.6349 0.6349 0.6347 0.6344 0.6344 0.6343 0.6343 0.6337 0.6334 0.6332 0.6329 0.6322 0.6319 0.6317 0.6315 0.6309 0.6302 0.6302 0.6302 0.6297 0.6297 0.6292 0.6288 0.6286 0.6277 0.6277 0.6275 0.6274 0.6271 0.6269 0.6269 0.6266 0.6266 0.6266 0.6261 0.6261 0.6259 0.6255 0.6254 0.6245 0.6244 0.6244 0.6244 0.6238 0.6237 0.6231 0.6222 0.6222 0.6220 0.6220 0.6220 0.6218 0.6208 0.6203 0.6203 0.6198 0.6191 0.6189 0.6183 0.6181 0.6180 0.6174 0.6171 0.6167 0.6162 0.6156 0.6155 0.6154 0.6152 0.6150 0.6144 0.6144 0.6141 0.6142 0.6139 0.6137 0.6136 0.6134 0.6134 0.6132 0.6132 0.6131 0.6130 0.6130 0.6127 0.6123 0.6115 0.6115 0.6111 0.6109 0.6106 0.6102 0.6092 0.6092 0.6092 0.6090 0.6087 0.6087 0.6086 0.6084 0.6082 0.6080 0.6080 0.6076 0.6074 0.6073 0.6069 0.6068 0.6066 0.6065 0.6064 0.6064 0.6063 0.6062 0.6058 0.6057 0.6058 0.6054 0.6054 0.6053 0.6052 0.6051 0.6048 0.6047 0.6044 0.6039 0.6037 0.6037 0.6035 0.6030 0.6030 0.6026 0.6025 0.6020 0.6017 0.6013 0.6010 0.6010 0.6009 0.6005 0.6005 0.6001 0.6001 0.5998 0.5990 0.5987 0.5987 0.5981 0.5979 0.5976 0.5976 0.5972 0.5972 0.5972 0.5972 0.5971 0.5970 0.5970 0.5962 0.5961 0.5959 0.5954 0.5954 0.5948 0.5948 0.5948 0.5947 0.5947 0.5943 0.5939 0.5937 0.5937 0.5935 0.5931 0.5931 0.5930 0.5930 0.5928 0.5928 0.5928 0.5925 0.5924 0.5916 0.5909 0.5909 0.5906 0.5904 0.5901 0.5895 0.5894 0.5894 0.5894 0.5893 0.5893 0.5887 0.5881 0.5880 0.5880 0.5878 0.5877 0.5869 0.5864 0.5862 0.5856 0.5856 0.5855 0.5849 0.5849 0.5849 0.5849 0.5849 0.5836 0.5834 0.5826 0.5821 0.5822 0.5820 0.5819 0.5816 0.5811 0.5808 0.5802 0.5791 0.5786 0.5785 0.5783 0.5771 0.5770 0.5767 0.5764 0.5761 0.5758 0.5748 0.5748 0.5748 0.5748 0.5744 0.5741 0.5729 0.5719 0.5700 0.5699 0.5695 0.5694 0.5690 0.5689 0.5685 0.5685 0.5678 0.5677 0.5674 0.5674 0.5667 0.5662 0.5655 0.5654 0.5654 0.5654 0.5654 0.5651 0.5647 0.5637 0.5629 0.5628 0.5624 0.5619 0.5619 0.5619 0.5618 0.5616 0.5601 0.5599 0.5599 0.5595 0.5593 0.5582 0.5577 0.5576 0.5571 0.5569 0.5569 0.5568 0.5565 0.5557 0.5554 0.5552 0.5549 0.5549 0.5543 0.5541 0.5541 0.5539 0.5539 0.5538 0.5534 0.5533 0.5532 0.5526 0.5526 0.5525 0.5524 0.5522 0.5513 0.5512 0.5512 0.5504 0.5497 0.5493 0.5492 0.5487 0.5484 0.5483 0.5466 0.5466 0.5464 0.5462 0.5461 0.5460 0.5460 0.5460 0.5457 0.5456 0.5455 0.5446 0.5443 0.5443 0.5440 0.5440 0.5435 0.5433 0.5433 0.5431 0.5426 0.5426 0.5425 0.5423 0.5422 0.5419 0.5416 0.5416 0.5416 0.5410 0.5404 0.5404 0.5403 0.5397 0.5397 0.5394 0.5386 0.5383 0.5380 0.5378 0.5376 0.5370 0.5369 0.5367 0.5366 0.5362 0.5361 0.5361 0.5358 0.5355 0.5354 0.5354 0.5352 0.5351 0.5350 0.5344 0.5343 0.5342 0.5341 0.5339 0.5338 0.5334 0.5334 0.5319 0.5319 0.5318 0.5318 0.5317 0.5315 0.5301 0.5298 0.5296 0.5296 0.5295 0.5292 0.5289 0.5288 0.5279 0.5278 0.5278 0.5274 0.5269 0.5269 0.5263 0.5260 0.5260 0.5254 0.5253 0.5253 0.5253 0.5253 0.5252 0.5249 0.5247 0.5244 0.5244 0.5243 0.5242 0.5230 0.5225 0.5224 0.5219 0.5218 0.5217 0.5217 0.5213 0.5210 0.5209 0.5209 0.5209 0.5206 0.5206 0.5205 0.5198 0.5195 0.5192 0.5192 0.5191 0.5190 0.5188 0.5186 0.5184 0.5184 0.5183 0.5181 0.5179 0.5174 0.5174 0.5169 0.5166 0.5165 0.5165 0.5160 0.5160 0.5160 0.5160 0.5159 0.5158 0.5157 0.5152 0.5151 0.5149 0.5148 0.5146 0.5145 0.5144 0.5144 0.5144 0.5140 0.5138 0.5131 0.5129 0.5129 0.5128 0.5127 0.5126 0.5125 0.5125 0.5124 0.5124 0.5122 0.5121 0.5121 0.5121 0.5120 0.5120 0.5116 0.5116 0.5115 0.5114 0.5108 0.5107 0.5106 0.5104 0.5102 0.5100 0.5097 0.5094 0.5089 0.5087 0.5085 0.5080 0.5078 0.5077 0.5076 0.5075 0.5074 0.5067 0.5029 0.5016 0.4982 0.4970 0.4962 0.4957 0.4954 0.4954 0.4952 0.4946 0.4944 0.4924 0.4900 0.4888 0.4860 0.4853 0.4851 0.4840 0.4835 0.4823 0.4819 0.4786 0.4757 0.4749 0.4744 0.4736 0.4729 0.4724 0.4709 0.4708 0.4698 0.4691 0.4669 0.4656 0.4640 0.4638 0.4629 0.4623 0.4621 0.4605 0.4598 0.4593 0.4593 0.4583 0.4568 0.4537 0.4529 0.4528 0.4519 0.4510 0.4505 0.4488 0.4411 0.4346 0.4316 0.4291 0.4249 0.4246 0.4149 0.4148 0.4142 0.4106 0.4050 0.4049 0.4029 0.4022 0.3995 0.3963 0.3921 0.3906 0.3867 0.3818 0.3804 0.3731 0.3678 0.3675 0.3674 0.3648 0.3630 0.3592 0.3489 0.3474 0.3461 0.3437 0.3350 0.3333 0.3328 0.3316 0.3282 0.3249 0.3240 0.3238 0.3203 0.3199 0.3161 0.3149 0.3139 0.3118 0.3118 0.3113 0.3097 0.3083 0.3078 0.3067 0.3061 0.3033 0.2971 0.2905 0.2896 0.2882 0.2783 0.2721 0.2690 0.2630 0.2624 0.2621 0.2621 0.2621 0.2586 0.2568 0.2558 0.2550 0.2530 0.2509 0.2489 0.2476 0.2382 0.2376 0.2272 0.2255 0.2231 0.2224 0.2195 0.2169 0.2147 0.2142 0.2120 0.2109 0.2091 0.2050 0.2042 0.2038 0.2021 0.1981 0.1921 0.1906 0.1894 0.1822 0.1808 0.1770 0.1739 0.1649 0.1636 0.1634 0.1601 0.1545 0.1543 0.1530 0.1478 0.1467 0.1415 0.1377 0.1376 0.1371 0.1362 0.1273 0.1262 0.1178 0.1123 0.1106 0.1048 0.1042 0.1037 0.1016 0.0959 0.0926 0.0887 0.0821 0.0817 0.0806 0.0668 0.0600 0.0574 0.0565 0.0489 0.0484 0.0460 0.0424 0.0419 0.0395 0.0376 0.0375 0.0374 0.0373 0.0358 0.0330 0.0295 0.0276 0.0267 0.0248 0.0192 0.0164 0.0150 0.0142 0.0128 0.0070 0.0009 0.0003" RANK_AT_ES="7670.0000" RANK_SCORE_AT_ES="6.7298"/>
  <DTG RANKED_LIST="fpkm.rnk" TEMPLATE="sample.cls" GENESET="gene_sets.gmt#REGULATION_OF_NEURON_DEATH(GO:1901214)" ES="0.7980" NES="1.3010" NP="0.0000" FDR="0.5179" FWER="0.3250" RND_ES="0.7832 0.5064 0.5064 0.5434 0.5434 0.7980 0.5434 0.7980 0.5504 0.7980 0.7832 0.7980 0.7980 0.7980 0.5434 0.5504 0.5064 0.5064 0.5064 0.5105 0.5105 0.5064 0.7980 0.5064 0.5105 0.7980 0.7980 0.5105 0.5434 0.7980 0.5504 0.5434 0.7832 0.7980 0.7832 0.5105 0.7980 0.5434 0.5105 0.5105 0.5504 0.5504 0.5105 0.7980 0.5504 0.7980 0.5105 0.5064 0.7980 0.5504 0.7980 0.7832 0.5434 0.5105 0.5064 0.7980 0.7980 0.5105 0.5064 0.5434 0.5434 0.7980 0.5105 0.7832 0.5105 0.5434 0.7832 0.5064 0.5504 0.7832 0.5105 0.5434 0.5504 0.7980 0.7980 0.5064 0.7832 0.7832 0.5434 0.5434 0.5504 0.7980 0.5064 0.5064 0.5105 0.7832 0.5105 0.5105 0.5105 0.5504 0.7832 0.5434 0.7832 0.5434 0.5504 0.7980 0.5105 0.5064 0.7832 0.5504 0.5504 0.7980 0.5064 0.7832 0.5434 0.7832 0.5504 0.7980 0.5064 0.7832 0.7980 0.7832 0.7980 0.7980 0.7832 0.5434 0.5434 0.5064 0.5504 0.5105 0.5434 0.7980 0.7980 0.7980 0.7980 0.5504 0.5105 0.7980 0.5105 0.5434 0.7980 0.7832 0.5105 0.5105 0.5105 0.5105 0.5434 0.7832 0.7832 0.7980 0.5504 0.7980 0.7980 0.7832 0.5105 0.7980 0.7832 0.7980 0.5504 0.5504 0.5105 0.5504 0.5504 0.5434 0.7980 0.7832 0.5504 0.5434 0.5434 0.5105 0.7980 0.5504 0.5434 0.5064 0.5434 0.5434 0.7832 0.7832 0.7832 0.5105 0.5504 0.7980 0.5504 0.7980 0.5434 0.7980 0.5105 0.7980 0.5105 0.7980 0.5105 0.5105 0.5434 0.7980 0.5064 0.5105 0.5064 0.7980 0.7980 0.5504 0.5434 0.5105 0.7832 0.7832 0.5504 0.5105 0.5105 0.5434 0.5105 0.7832 0.5064 0.5064 0.5105 0.7832 0.5064 0.5105 0.5064 0.5105 0.5434 0.5105 0.5064 0.7980 0.5105 0.5064 0.5064 0.5504 0.5504 0.5504 0.7980 0.5105 0.7832 0.5434 0.7832 0.7832 0.5434 0.5504 0.5504 0.5504 0.7832 0.5064 0.5434 0.5105 0.5064 0.5064 0.7980 0.5105 0.7980 0.5434 0.7832 0.5434 0.5434 0.5434 0.7832 0.7980 0.5504 0.7980 0.5064 0.5064 0.5504 0.7832 0.5504 0.7980 0.5504 0.5504 0.5064 0.7980 0.5504 0.7980 0.7980 0.7832 0.5064 0.5434 0.5105 0.5105 0.5504 0.5504 0.5105 0.5504 0.5105 0.5105 0.5504 0.7832 0.7980 0.7832 0.5504 0.5504 0.7980 0.5504 0.5434 0.7832 0.7980 0.5105 0.5105 0.7980 0.5434 0.5434 0.5064 0.7832 0.5105 0.7980 0.5064 0.5064 0.7980 0.7832 0.7980 0.5064 0.5064 0.5064 0.7980 0.7980 0.5434 0.7980 0.5105 0.5064 0.5434 0.7980 0.7980 0.5434 0.5105 0.5064 0.7832 0.5105 0.7980 0.5504 0.7980 0.5434 0.5105 0.5064 0.7832 0.5064 0.5064 0.7832 0.5064 0.5434 0.5504 0.5434 0.5105 0.5064 0.5434 0.5064 0.7980 0.5064 0.5105 0.5105 0.7832 0.5064 0.7832 0.5064 0.5434 0.5105 0.7980 0.5105 0.5105 0.5434 0.5105 0.5064 0.5434 0.5064 0.5434 0.7832 0.5434 0.5105 0.5434 0.7832 0.7832 0.7832 0.5434 0.5064 0.7980 0.5105 0.7980 0.7980 0.7980 0.5064 0.5105 0.5064 0.5504 0.5434 0.7980 0.5064 0.7980 0.5504 0.5064 0.5064 0.7980 0.7980 0.5064 0.5105 0.5504 0.7980 0.5504 0.5434 0.5504 0.5064 0.5064 0.5064 0.5504 0.7980 0.5105 0.7832 0.7832 0.5434 0.5504 0.5504 0.5434 0.7980 0.7980 0.5434 0.5434 0.5434 0.5064 0.5504 0.7980 0.5105 0.5105 0.5064 0.5064 0.5064 0.5064 0.5064 0.7832 0.7980 0.5064 0.5064 0.5504 0.5504 0.7832 0.5064 0.5064 0.7980 0.5105 0.5504 0.7980 0.5064 0.5434 0.7832 0.5504 0.7832 0.5064 0.7980 0.5064 0.5504 0.7980 0.7832 0.7832 0.7980 0.7832 0.5105 0.5064 0.7832 0.5064 0.5434 0.5064 0.5064 0.7980 0.7980 0.5105 0.5064 0.5434 0.7832 0.5504 0.5434 0.7980 0.5064 0.7832 0.5434 0.5504 0.5434 0.5105 0.5105 0.5504 0.5434 0.5105 0.7980 0.5434 0.7980 0.5064 0.5105 0.7980 0.5504 0.5504 0.7980 0.5504 0.5105 0.5504 0.5105 0.7980 0.5064 0.5064 0.7980 0.7980 0.7832 0.5064 0.7980 0.5064 0.5105 0.5434 0.5064 0.7980 0.5105 0.7980 0.7980 0.5064 0.5064 0.5434 0.5504 0.5064 0.5064 0.7832 0.5504 0.5504 0.5434 0.5504 0.5504 0.7832 0.5504 0.5504 0.5105 0.7980 0.7980 0.5064 0.5504 0.5105 0.5064 0.5434 0.7980 0.7980 0.5504 0.7980 0.5434 0.7832 0.5105 0.7980 0.5105 0.7980 0.5504 0.5105 0.5064 0.7980 0.7980 0.7980 0.5064 0.5434 0.5434 0.5434 0.5504 0.5064 0.5434 0.5434 0.5434 0.5434 0.5434 0.7832 0.7832 0.5504 0.7832 0.7832 0.5105 0.5504 0.7832 0.7832 0.5434 0.7832 0.7980 0.5434 0.5064 0.5105 0.7832 0.7832 0.5504 0.5434 0.7980 0.5504 0.5504 0.5105 0.5504 0.5434 0.5064 0.5105 0.5064 0.5434 0.7980 0.5434 0.5064 0.5434 0.5434 0.7980 0.5064 0.7980 0.5064 0.7832 0.5064 0.5105 0.5105 0.5504 0.7832 0.7832 0.7980 0.5434 0.5064 0.5434 0.5105 0.5504 0.5434 0.5504 0.5105 0.5504 0.7832 0.5064 0.5434 0.7980 0.5105 0.5434 0.5434 0.7832 0.5105 0.5504 0.7980 0.5434 0.7980 0.5064 0.5105 0.5434 0.5504 0.7832 0.7980 0.5064 0.5434 0.5504 0.7832 0.5064 0.5434 0.7980 0.5064 0.5064 0.5504 0.7832 0.7832 0.7980 0.5105 0.5504 0.7832 0.7832 0.7832 0.5105 0.5064 0.5434 0.7832 0.5434 0.5434 0.5105 0.7832 0.7980 0.5504 0.7980 0.7980 0.7980 0.5064 0.5105 0.5434 0.5105 0.5504 0.7832 0.5105 0.5105 0.5064 0.5434 0.5504 0.5504 0.5064 0.7832 0.5504 0.7980 0.7980 0.7980 0.5064 0.5105 0.7980 0.5504 0.5434 0.7832 0.5434 0.5434 0.7980 0.5504 0.5105 0.5434 0.5105 0.7980 0.5105 0.5504 0.5434 0.5434 0.5434 0.5105 0.7980 0.5504 0.7980 0.7980 0.7980 0.5504 0.5434 0.5434 0.5504 0.7832 0.5434 0.5064 0.7980 0.5504 0.5434 0.5504 0.5105 0.7980 0.7980 0.7980 0.7832 0.5504 0.5504 0.5504 0.5434 0.5064 0.5504 0.5064 0.5504 0.5434 0.5434 0.5064 0.5434 0.5064 0.5504 0.5504 0.5504 0.5434 0.5064 0.5504 0.5064 0.7832 0.7980 0.7980 0.7980 0.5434 0.7832 0.5504 0.7980 0.5105 0.5504 0.5064 0.5504 0.5105 0.7980 0.7832 0.5105 0.5105 0.7832 0.5064 0.5504 0.5105 0.7980 0.5434 0.5105 0.5434 0.5504 0.5434 0.7832 0.7832 0.5064 0.5105 0.5064 0.7980 0.5105 0.5064 0.5064 0.5064 0.5434 0.5064 0.5105 0.7980 0.5105 0.7832 0.5434 0.5064 0.5434 0.5105 0.7832 0.5105 0.5064 0.7832 0.5064 0.5105 0.5504 0.7980 0.5434 0.5504 0.5105 0.5434 0.5105 0.5434 0.5105 0.5434 0.5504 0.7980 0.7980 0.5434 0.5434 0.5504 0.5064 0.5064 0.5105 0.5064 0.5064 0.7980 0.7832 0.5105 0.5105 0.5434 0.7980 0.5504 0.7832 0.7832 0.5064 0.5064 0.5504 0.7832 0.5105 0.5064 0.7832 0.5434 0.7832 0.5504 0.7832 0.5064 0.5105 0.5434 0.5504 0.7832 0.5504 0.5064 0.5105 0.5105 0.5504 0.5105 0.7832 0.5105 0.5105 0.7832 0.5064 0.5504 0.5504 0.5504 0.5105 0.5064 0.5064 0.7980 0.5105 0.5105 0.5105 0.5434 0.5434 0.5504 0.5064 0.5105 0.5064 0.5434 0.7980 0.5434 0.7980 0.5504 0.5105 0.7980 0.5105 0.5105 0.5434 0.5064 0.5064 0.7832 0.5504 0.5105 0.7980 0.7832 0.5434 0.5434 0.5434 0.5105 0.5105 0.5064 0.5105 0.5504 0.5504 0.7980 0.5504 0.5064 0.5504 0.7832 0.5504 0.5504 0.5105 0.5434 0.5105 0.5434 0.5504 0.7980 0.5064 0.5504 0.5504 0.7832 0.7832 0.7980 0.5105 0.5105 0.5064 0.5434 0.5105 0.7832 0.7832 0.5105 0.5504 0.7980 0.5064 0.7980 0.5434 0.5064 0.7832 0.7832 0.7832 0.7980 0.5434 0.5105 0.5434 0.5434 0.5504 0.5105 0.7832 0.5434 0.5064 0.7832 0.7980 0.5504 0.5105 0.5064 0.5434 0.7980 0.7832 0.7832 0.7832 0.5105 0.7980 0.7832 0.7832 0.5434 0.5434 0.5105 0.5504 0.5504 0.5064 0.5504 0.5504 0.5064 0.5064 0.5504 0.5504 0.5434 0.5504 0.5434 0.5105 0.7980 0.7980 0.5064 0.5504 0.7832 0.5504 0.7980 0.5105 0.5105 0.5105 0.5064 0.5105 0.7832 0.7980 0.7832 0.5064 0.5434 0.5504 0.5504 0.5434 0.5105 0.5064 0.5434 0.7980 0.7832 0.5504 0.5504 0.5064 0.5064 0.7980 0.7980 0.5105 0.5504 0.5504 0.5434 0.5504 0.7832 0.7832 0.7980 0.5105 0.5105 0.5105 0.7980 0.5504 0.5504 0.7832" HIT_INDICES="439 546 1096 1612 1720 1984 2268 2444 2703 2902 2998 3129 3231 4653 4837 4854 5211 5834 5894 5958 5978 6015 6122 6161 6211 6337 6413 6473 6486 6519 6662 6731 6733 6766 6809 6970 7046 7056 7134 7172 7175 7211 7293 7343 7405 7426 7449 7547 7583 7727 7854 7907 7963 8304 8474 8627 8673 8698 8821 9016 9082 9106 9208 9230 9361 9395 9445 9840 10041 10262 10380 10505 10693 10861 10946 11089 11130 11141 11225 11858 12095 12188 12440 12444 12772 12773 12791 12908 13221 13287 13320 13421 13472 13531 13568 13932 14172 14175 14375 14425 14441 14571 14797 14843 14948 14956 15057 15226 15300 15321 15381 15400 15462 15485 15560 15682 15684 15698 15752 15847 15886 16021 16141 16156 16305 16715 16728 16857 17051 17102 17343 17418 17501 17522 17565 17567 17629 17682 17686 17778 17788 17938 18009 18037 18046 18262 18485 18592 18684 18836 18880 18902 18918 18981 19286 19377 19579 19594 19716 19731 19749 19834 19859 20011 20135 20143 20346 20361 20585 20653 20702 20711 20732 20968 20994 21013 21078 21116 21135 21309 21448 21524 21525 21594 21613 21626 21644 21674 21709 22046 22053 22244 22360 22440 22480 22540 22695 22728 22782 22859 23016 23032 23076 23137 23284 23468 23558 23569 24018 24181 24288 24430 24543 24726 25049 25060 25091 25137 25279 25644 25750 25944 25966 26225 26245 26290 26395 26622 26688 26770 26809 26945 26997 27247 27277 27326 27346 27391 27527 27551 27579 27630 27642 27668 27731 27751 28347 28524 28572 28832 28862 28935 28951 28963 29025 29152 29233 29281 29306 29417 29455 29476 29497 29508 29516 29559 30065 31165 31301 31459 32133 32498 32840 33002 35302 39047 40007 43624 46416 48582 49373 50185 53241 59117" ES_PROFILE="-0.0075 -0.0093 -0.0186 -0.0273 -0.0291 -0.0336 -0.0384 -0.0414 -0.0458 -0.0491 -0.0507 -0.0529 -0.0547 -0.0788 -0.0819 -0.0822 -0.0882 0.4589 0.5637 0.6111 0.6530 0.6845 0.7011 0.7156 0.7277 0.7342 0.7401 0.7456 0.7517 0.7570 0.7593 0.7624 0.7667 0.7702 0.7735 0.7741 0.7760 0.7790 0.7806 0.7828 0.7856 0.7877 0.7888 0.7904 0.7917 0.7936 0.7955 0.7959 0.7974 0.7968 0.7965 0.7973 0.7980 0.7937 0.7922 0.7909 0.7914 0.7922 0.7914 0.7892 0.7892 0.7899 0.7893 0.7900 0.7888 0.7893 0.7895 0.7837 0.7811 0.7782 0.7770 0.7757 0.7733 0.7712 0.7705 0.7688 0.7688 0.7693 0.7686 0.7585 0.7551 0.7541 0.7504 0.7509 0.7459 0.7464 0.7467 0.7452 0.7404 0.7398 0.7398 0.7385 0.7382 0.7377 0.7375 0.7318 0.7282 0.7286 0.7257 0.7253 0.7255 0.7237 0.7203 0.7200 0.7186 0.7189 0.7176 0.7151 0.7143 0.7143 0.7137 0.7138 0.7131 0.7131 0.7122 0.7106 0.7109 0.7111 0.7105 0.7093 0.7090 0.7071 0.7054 0.7055 0.7034 0.6967 0.6969 0.6950 0.6921 0.6915 0.6878 0.6868 0.6857 0.6857 0.6853 0.6855 0.6848 0.6842 0.6845 0.6832 0.6833 0.6811 0.6802 0.6800 0.6802 0.6768 0.6733 0.6717 0.6704 0.6681 0.6677 0.6676 0.6676 0.6667 0.6618 0.6605 0.6574 0.6574 0.6555 0.6555 0.6555 0.6543 0.6541 0.6518 0.6499 0.6500 0.6468 0.6467 0.6432 0.6422 0.6416 0.6417 0.6416 0.6378 0.6376 0.6375 0.6366 0.6361 0.6360 0.6333 0.6311 0.6300 0.6302 0.6292 0.6291 0.6291 0.6290 0.6287 0.6283 0.6227 0.6228 0.6198 0.6180 0.6168 0.6163 0.6155 0.6130 0.6126 0.6119 0.6107 0.6082 0.6081 0.6075 0.6067 0.6043 0.6014 0.6000 0.6000 0.5925 0.5898 0.5882 0.5859 0.5841 0.5811 0.5757 0.5757 0.5753 0.5746 0.5723 0.5662 0.5645 0.5613 0.5611 0.5568 0.5565 0.5558 0.5542 0.5504 0.5493 0.5480 0.5474 0.5452 0.5444 0.5402 0.5398 0.5390 0.5388 0.5381 0.5358 0.5355 0.5350 0.5342 0.5341 0.5337 0.5327 0.5324 0.5223 0.5194 0.5186 0.5142 0.5137 0.5125 0.5123 0.5121 0.5111 0.5089 0.5076 0.5068 0.5064 0.5045 0.5039 0.5036 0.5032 0.5030 0.5029 0.5022 0.4936 0.4750 0.4727 0.4700 0.4586 0.4524 0.4466 0.4438 0.4048 0.3412 0.3249 0.2634 0.2160 0.1792 0.1658 0.1520 0.1001 0.0003" RANK_AT_ES="7963.0000" RANK_SCORE_AT_ES="5.7506"/>
  <DTG RANKED_LIST="fpkm.rnk" TEMPLATE="sample.cls" GENESET="gene_sets.gmt#NEGATIVE_REGULATION_OF_B_CELL_PROLIFERATION(GO:0030889)" ES="0.7789" NES="1.3011" NP="0.0000" FDR="0.5180" FWER="0.3250" RND_ES="0.6470 0.5342 0.5342 0.5240 0.5240 0.7789 0.5240 0.7789 0.5554 0.7789 0.6470 0.7789 0.7789 0.7789 0.5240 0.5554 0.5342 0.5342 0.5342 0.5437 0.5437 0.5342 0.7789 0.5342 0.5437 0.7789 0.7789 0.5437 0.5240 0.7789 0.5554 0.5240 0.6470 0.7789 0.6470 0.5437 0.7789 0.5240 0.5437 0.5437 0.5554 0.5554 0.5437 0.7789 0.5554 0.7789 0.5437 0.5342 0.7789 0.5554 0.7789 0.6470 0.5240 0.5437 0.5342 0.7789 0.7789 0.5437 0.5342 0.5240 0.5240 0.7789 0.5437 0.6470 0.5437 0.5240 0.6470 0.5342 0.5554 0.6470 0.5437 0.5240 0.5554 0.7789 0.7789 0.5342 0.6470 0.6470 0.5240 0.5240 0.5554 0.7789 0.5342 0.5342 0.5437 0.6470 0.5437 0.5437 0.5437 0.5554 0.6470 0.5240 0.6470 0.5240 0.5554 0.7789 0.5437 0.5342 0.6470 0.5554 0.5554 0.7789 0.5342 0.6470 0.5240 0.6470 0.5554 0.7789 0.5342 0.6470 0.7789 0.6470 0.7789 0.7789 0.6470 0.5240 0.5240 0.5342 0.5554 0.5437 0.5240 0.7789 0.7789 0.7789 0.7789 0.5554 0.5437 0.7789 0.5437 0.5240 0.7789 0.6470 0.5437 0.5437 0.5437 0.5437 0.5240 0.6470 0.6470 0.7789 0.5554 0.7789 0.7789 0.6470 0.5437 0.7789 0.6470 0.7789 0.5554 0.5554 0.5437 0.5554 0.5554 0.5240 0.7789 0.6470 0.5554 0.5240 0.5240 0.5437 0.7789 0.5554 0.5240 0.5342 0.5240 0.5240 0.6470 0.6470 0.6470 0.5437 0.5554 0.7789 0.5554 0.7789 0.5240 0.7789 0.5437 0.7789 0.5437 0.7789 0.5437 0.5437 0.5240 0.7789 0.5342 0.5437 0.5342 0.7789 0.7789 0.5554 0.5240 0.5437 0.6470 0.6470 0.5554 0.5437 0.5437 0.5240 0.5437 0.6470 0.5342 0.5342 0.5437 0.6470 0.5342 0.5437 0.5342 0.5437 0.5240 0.5437 0.5342 0.7789 0.5437 0.5342 0.5342 0.5554 0.5554 0.5554 0.7789 0.5437 0.6470 0.5240 0.6470 0.6470 0.5240 0.5554 0.5554 0.5554 0.6470 0.5342 0.5240 0.5437 0.5342 0.5342 0.7789 0.5437 0.7789 0.5240 0.6470 0.5240 0.5240 0.5240 0.6470 0.7789 0.5554 0.7789 0.5342 0.5342 0.5554 0.6470 0.5554 0.7789 0.5554 0.5554 0.5342 0.7789 0.5554 0.7789 0.7789 0.6470 0.5342 0.5240 0.5437 0.5437 0.5554 0.5554 0.5437 0.5554 0.5437 0.5437 0.5554 0.6470 0.7789 0.6470 0.5554 0.5554 0.7789 0.5554 0.5240 0.6470 0.7789 0.5437 0.5437 0.7789 0.5240 0.5240 0.5342 0.6470 0.5437 0.7789 0.5342 0.5342 0.7789 0.6470 0.7789 0.5342 0.5342 0.5342 0.7789 0.7789 0.5240 0.7789 0.5437 0.5342 0.5240 0.7789 0.7789 0.5240 0.5437 0.5342 0.6470 0.5437 0.7789 0.5554 0.7789 0.5240 0.5437 0.5342 0.6470 0.5342 0.5342 0.6470 0.5342 0.5240 0.5554 0.5240 0.5437 0.5342 0.5240 0.5342 0.7789 0.5342 0.5437 0.5437 0.6470 0.5342 0.6470 0.5342 0.5240 0.5437 0.7789 0.5437 0.5437 0.5240 0.5437 0.5342 0.5240 0.5342 0.5240 0.6470 0.5240 0.5437 0.5240 0.6470 0.6470 0.6470 0.5240 0.5342 0.7789 0.5437 0.7789 0.7789 0.7789 0.5342 0.5437 0.5342 0.5554 0.5240 0.7789 0.5342 0.7789 0.5554 0.5342 0.5342 0.7789 0.7789 0.5342 0.5437 0.5554 0.7789 0.5554 0.5240 0.5554 0.5342 0.5342 0.5342 0.5554 0.7789 0.5437 0.6470 0.6470 0.5240 0.5554 0.5554 0.5240 0.7789 0.7789 0.5240 0.5240 0.5240 0.5342 0.5554 0.7789 0.5437 0.5437 0.5342 0.5342 0.5342 0.5342 0.5342 0.6470 0.7789 0.5342 0.5342 0.5554 0.5554 0.6470 0.5342 0.5342 0.7789 0.5437 0.5554 0.7789 0.5342 0.5240 0.6470 0.5554 0.6470 0.5342 0.7789 0.5342 0.5554 0.7789 0.6470 0.6470 0.7789 0.6470 0.5437 0.5342 0.6470 0.5342 0.5240 0.5342 0.5342 0.7789 0.7789 0.5437 0.5342 0.5240 0.6470 0.5554 0.5240 0.7789 0.5342 0.6470 0.5240 0.5554 0.5240 0.5437 0.5437 0.5554 0.5240 0.5437 0.7789 0.5240 0.7789 0.5342 0.5437 0.7789 0.5554 0.5554 0.7789 0.5554 0.5437 0.5554 0.5437 0.7789 0.5342 0.5342 0.7789 0.7789 0.6470 0.5342 0.7789 0.5342 0.5437 0.5240 0.5342 0.7789 0.5437 0.7789 0.7789 0.5342 0.5342 0.5240 0.5554 0.5342 0.5342 0.6470 0.5554 0.5554 0.5240 0.5554 0.5554 0.6470 0.5554 0.5554 0.5437 0.7789 0.7789 0.5342 0.5554 0.5437 0.5342 0.5240 0.7789 0.7789 0.5554 0.7789 0.5240 0.6470 0.5437 0.7789 0.5437 0.7789 0.5554 0.5437 0.5342 0.7789 0.7789 0.7789 0.5342 0.5240 0.5240 0.5240 0.5554 0.5342 0.5240 0.5240 0.5240 0.5240 0.5240 0.6470 0.6470 0.5554 0.6470 0.6470 0.5437 0.5554 0.6470 0.6470 0.5240 0.6470 0.7789 0.5240 0.5342 0.5437 0.6470 0.6470 0.5554 0.5240 0.7789 0.5554 0.5554 0.5437 0.5554 0.5240 0.5342 0.5437 0.5342 0.5240 0.7789 0.5240 0.5342 0.5240 0.5240 0.7789 0.5342 0.7789 0.5342 0.6470 0.5342 0.5437 0.5437 0.5554 0.6470 0.6470 0.7789 0.5240 0.5342 0.5240 0.5437 0.5554 0.5240 0.5554 0.5437 0.5554 0.6470 0.5342 0.5240 0.7789 0.5437 0.5240 0.5240 0.6470 0.5437 0.5554 0.7789 0.5240 0.7789 0.5342 0.5437 0.5240 0.5554 0.6470 0.7789 0.5342 0.5240 0.5554 0.6470 0.5342 0.5240 0.7789 0.5342 0.5342 0.5554 0.6470 0.6470 0.7789 0.5437 0.5554 0.6470 0.6470 0.6470 0.5437 0.5342 0.5240 0.6470 0.5240 0.5240 0.5437 0.6470 0.7789 0.5554 0.7789 0.7789 0.7789 0.5342 0.5437 0.5240 0.5437 0.5554 0.6470 0.5437 0.5437 0.5342 0.5240 0.5554 0.5554 0.5342 0.6470 0.5554 0.7789 0.7789 0.7789 0.5342 0.5437 0.7789 0.5554 0.5240 0.6470 0.5240 0.5240 0.7789 0.5554 0.5437 0.5240 0.5437 0.7789 0.5437 0.5554 0.5240 0.5240 0.5240 0.5437 0.7789 0.5554 0.7789 0.7789 0.7789 0.5554 0.5240 0.5240 0.5554 0.6470 0.5240 0.5342 0.7789 0.5554 0.5240 0.5554 0.5437 0.7789 0.7789 0.7789 0.6470 0.5554 0.5554 0.5554 0.5240 0.5342 0.5554 0.5342 0.5554 0.5240 0.5240 0.5342 0.5240 0.5342 0.5554 0.5554 0.5554 0.5240 0.5342 0.5554 0.5342 0.6470 0.7789 0.7789 0.7789 0.5240 0.6470 0.5554 0.7789 0.5437 0.5554 0.5342 0.5554 0.5437 0.7789 0.6470 0.5437 0.5437 0.6470 0.5342 0.5554 0.5437 0.7789 0.5240 0.5437 0.5240 0.5554 0.5240 0.6470 0.6470 0.5342 0.5437 0.5342 0.7789 0.5437 0.5342 0.5342 0.5342 0.5240 0.5342 0.5437 0.7789 0.5437 0.6470 0.5240 0.5342 0.5240 0.5437 0.6470 0.5437 0.5342 0.6470 0.5342 0.5437 0.5554 0.7789 0.5240 0.5554 0.5437 0.5240 0.5437 0.5240 0.5437 0.5240 0.5554 0.7789 0.7789 0.5240 0.5240 0.5554 0.5342 0.5342 0.5437 0.5342 0.5342 0.7789 0.6470 0.5437 0.5437 0.5240 0.7789 0.5554 0.6470 0.6470 0.5342 0.5342 0.5554 0.6470 0.5437 0.5342 0.6470 0.5240 0.6470 0.5554 0.6470 0.5342 0.5437 0.5240 0.5554 0.6470 0.5554 0.5342 0.5437 0.5437 0.5554 0.5437 0.6470 0.5437 0.5437 0.6470 0.5342 0.5554 0.5554 0.5554 0.5437 0.5342 0.5342 0.7789 0.5437 0.5437 0.5437 0.5240 0.5240 0.5554 0.5342 0.5437 0.5342 0.5240 0.7789 0.5240 0.7789 0.5554 0.5437 0.7789 0.5437 0.5437 0.5240 0.5342 0.5342 0.6470 0.5554 0.5437 0.7789 0.6470 0.5240 0.5240 0.5240 0.5437 0.5437 0.5342 0.5437 0.5554 0.5554 0.7789 0.5554 0.5342 0.5554 0.6470 0.5554 0.5554 0.5437 0.5240 0.5437 0.5240 0.5554 0.7789 0.5342 0.5554 0.5554 0.6470 0.6470 0.7789 0.5437 0.5437 0.5342 0.5240 0.5437 0.6470 0.6470 0.5437 0.5554 0.7789 0.5342 0.7789 0.5240 0.5342 0.6470 0.6470 0.6470 0.7789 0.5240 0.5437 0.5240 0.5240 0.5554 0.5437 0.6470 0.5240 0.5342 0.6470 0.7789 0.5554 0.5437 0.5342 0.5240 0.7789 0.6470 0.6470 0.6470 0.5437 0.7789 0.6470 0.6470 0.5240 0.5240 0.5437 0.5554 0.5554 0.5342 0.5554 0.5554 0.5342 0.5342 0.5554 0.5554 0.5240 0.5554 0.5240 0.5437 0.7789 0.7789 0.5342 0.5554 0.6470 0.5554 0.7789 0.5437 0.5437 0.5437 0.5342 0.5437 0.6470 0.7789 0.6470 0.5342 0.5240 0.5554 0.5554 0.5240 0.5437 0.5342 0.5240 0.7789 0.6470 0.5554 0.5554 0.5342 0.5342 0.7789 0.7789 0.5437 0.5554 0.5554 0.5240 0.5554 0.6470 0.6470 0.7789 0.5437 0.5437 0.5437 0.7789 0.5554 0.5554 0.6470" HIT_INDICES="6154 7547 8938 10643 10693 18170 18497 24738 24773 25980 30284 33002 35662 38482 40355 48582 56701" ES_PROFILE="0.6337 0.7072 0.7379 0.7446 0.7789 0.6654 0.6723 0.5720 0.5765 0.5600 0.4872 0.4413 0.3964 0.3489 0.3174 0.1784 0.0412" RANK_AT_ES="10693.0000" RANK_SCORE_AT_ES="2.5942"/>
  <DTG RANKED_LIST="fpkm.rnk" TEMPLATE="sample.cls" GENESET="gene_sets.gmt#EXOCRINE_SYSTEM_DEVELOPMENT(GO:0035272)" ES="0.8360" NES="1.3011" NP="0.1410" FDR="0.5181" FWER="0.3250" RND_ES="0.8833 0.4934 0.4934 0.5607 0.5607 0.8360 0.5607 0.8360 0.6015 0.8360 0.8833 0.8360 0.8360 0.8360 0.5607 0.6015 0.4934 0.4934 0.4934 0.5030 0.5030 0.4934 0.8360 0.4934 0.5030 0.8360 0.8360 0.5030 0.5607 0.8360 0.6015 0.5607 0.8833 0.8360 0.8833 0.5030 0.8360 0.5607 0.5030 0.5030 0.6015 0.6015 0.5030 0.8360 0.6015 0.8360 0.5030 0.4934 0.8360 0.6015 0.8360 0.8833 0.5607 0.5030 0.4934 0.8360 0.8360 0.5030 0.4934 0.5607 0.5607 0.8360 0.5030 0.8833 0.5030 0.5607 0.8833 0.4934 0.6015 0.8833 0.5030 0.5607 0.6015 0.8360 0.8360 0.4934 0.8833 0.8833 0.5607 0.5607 0.6015 0.8360 0.4934 0.4934 0.5030 0.8833 0.5030 0.5030 0.5030 0.6015 0.8833 0.5607 0.8833 0.5607 0.6015 0.8360 0.5030 0.4934 0.8833 0.6015 0.6015 0.8360 0.4934 0.8833 0.5607 0.8833 0.6015 0.8360 0.4934 0.8833 0.8360 0.8833 0.8360 0.8360 0.8833 0.5607 0.5607 0.4934 0.6015 0.5030 0.5607 0.8360 0.8360 0.8360 0.8360 0.6015 0.5030 0.8360 0.5030 0.5607 0.8360 0.8833 0.5030 0.5030 0.5030 0.5030 0.5607 0.8833 0.8833 0.8360 0.6015 0.8360 0.8360 0.8833 0.5030 0.8360 0.8833 0.8360 0.6015 0.6015 0.5030 0.6015 0.6015 0.5607 0.8360 0.8833 0.6015 0.5607 0.5607 0.5030 0.8360 0.6015 0.5607 0.4934 0.5607 0.5607 0.8833 0.8833 0.8833 0.5030 0.6015 0.8360 0.6015 0.8360 0.5607 0.8360 0.5030 0.8360 0.5030 0.8360 0.5030 0.5030 0.5607 0.8360 0.4934 0.5030 0.4934 0.8360 0.8360 0.6015 0.5607 0.5030 0.8833 0.8833 0.6015 0.5030 0.5030 0.5607 0.5030 0.8833 0.4934 0.4934 0.5030 0.8833 0.4934 0.5030 0.4934 0.5030 0.5607 0.5030 0.4934 0.8360 0.5030 0.4934 0.4934 0.6015 0.6015 0.6015 0.8360 0.5030 0.8833 0.5607 0.8833 0.8833 0.5607 0.6015 0.6015 0.6015 0.8833 0.4934 0.5607 0.5030 0.4934 0.4934 0.8360 0.5030 0.8360 0.5607 0.8833 0.5607 0.5607 0.5607 0.8833 0.8360 0.6015 0.8360 0.4934 0.4934 0.6015 0.8833 0.6015 0.8360 0.6015 0.6015 0.4934 0.8360 0.6015 0.8360 0.8360 0.8833 0.4934 0.5607 0.5030 0.5030 0.6015 0.6015 0.5030 0.6015 0.5030 0.5030 0.6015 0.8833 0.8360 0.8833 0.6015 0.6015 0.8360 0.6015 0.5607 0.8833 0.8360 0.5030 0.5030 0.8360 0.5607 0.5607 0.4934 0.8833 0.5030 0.8360 0.4934 0.4934 0.8360 0.8833 0.8360 0.4934 0.4934 0.4934 0.8360 0.8360 0.5607 0.8360 0.5030 0.4934 0.5607 0.8360 0.8360 0.5607 0.5030 0.4934 0.8833 0.5030 0.8360 0.6015 0.8360 0.5607 0.5030 0.4934 0.8833 0.4934 0.4934 0.8833 0.4934 0.5607 0.6015 0.5607 0.5030 0.4934 0.5607 0.4934 0.8360 0.4934 0.5030 0.5030 0.8833 0.4934 0.8833 0.4934 0.5607 0.5030 0.8360 0.5030 0.5030 0.5607 0.5030 0.4934 0.5607 0.4934 0.5607 0.8833 0.5607 0.5030 0.5607 0.8833 0.8833 0.8833 0.5607 0.4934 0.8360 0.5030 0.8360 0.8360 0.8360 0.4934 0.5030 0.4934 0.6015 0.5607 0.8360 0.4934 0.8360 0.6015 0.4934 0.4934 0.8360 0.8360 0.4934 0.5030 0.6015 0.8360 0.6015 0.5607 0.6015 0.4934 0.4934 0.4934 0.6015 0.8360 0.5030 0.8833 0.8833 0.5607 0.6015 0.6015 0.5607 0.8360 0.8360 0.5607 0.5607 0.5607 0.4934 0.6015 0.8360 0.5030 0.5030 0.4934 0.4934 0.4934 0.4934 0.4934 0.8833 0.8360 0.4934 0.4934 0.6015 0.6015 0.8833 0.4934 0.4934 0.8360 0.5030 0.6015 0.8360 0.4934 0.5607 0.8833 0.6015 0.8833 0.4934 0.8360 0.4934 0.6015 0.8360 0.8833 0.8833 0.8360 0.8833 0.5030 0.4934 0.8833 0.4934 0.5607 0.4934 0.4934 0.8360 0.8360 0.5030 0.4934 0.5607 0.8833 0.6015 0.5607 0.8360 0.4934 0.8833 0.5607 0.6015 0.5607 0.5030 0.5030 0.6015 0.5607 0.5030 0.8360 0.5607 0.8360 0.4934 0.5030 0.8360 0.6015 0.6015 0.8360 0.6015 0.5030 0.6015 0.5030 0.8360 0.4934 0.4934 0.8360 0.8360 0.8833 0.4934 0.8360 0.4934 0.5030 0.5607 0.4934 0.8360 0.5030 0.8360 0.8360 0.4934 0.4934 0.5607 0.6015 0.4934 0.4934 0.8833 0.6015 0.6015 0.5607 0.6015 0.6015 0.8833 0.6015 0.6015 0.5030 0.8360 0.8360 0.4934 0.6015 0.5030 0.4934 0.5607 0.8360 0.8360 0.6015 0.8360 0.5607 0.8833 0.5030 0.8360 0.5030 0.8360 0.6015 0.5030 0.4934 0.8360 0.8360 0.8360 0.4934 0.5607 0.5607 0.5607 0.6015 0.4934 0.5607 0.5607 0.5607 0.5607 0.5607 0.8833 0.8833 0.6015 0.8833 0.8833 0.5030 0.6015 0.8833 0.8833 0.5607 0.8833 0.8360 0.5607 0.4934 0.5030 0.8833 0.8833 0.6015 0.5607 0.8360 0.6015 0.6015 0.5030 0.6015 0.5607 0.4934 0.5030 0.4934 0.5607 0.8360 0.5607 0.4934 0.5607 0.5607 0.8360 0.4934 0.8360 0.4934 0.8833 0.4934 0.5030 0.5030 0.6015 0.8833 0.8833 0.8360 0.5607 0.4934 0.5607 0.5030 0.6015 0.5607 0.6015 0.5030 0.6015 0.8833 0.4934 0.5607 0.8360 0.5030 0.5607 0.5607 0.8833 0.5030 0.6015 0.8360 0.5607 0.8360 0.4934 0.5030 0.5607 0.6015 0.8833 0.8360 0.4934 0.5607 0.6015 0.8833 0.4934 0.5607 0.8360 0.4934 0.4934 0.6015 0.8833 0.8833 0.8360 0.5030 0.6015 0.8833 0.8833 0.8833 0.5030 0.4934 0.5607 0.8833 0.5607 0.5607 0.5030 0.8833 0.8360 0.6015 0.8360 0.8360 0.8360 0.4934 0.5030 0.5607 0.5030 0.6015 0.8833 0.5030 0.5030 0.4934 0.5607 0.6015 0.6015 0.4934 0.8833 0.6015 0.8360 0.8360 0.8360 0.4934 0.5030 0.8360 0.6015 0.5607 0.8833 0.5607 0.5607 0.8360 0.6015 0.5030 0.5607 0.5030 0.8360 0.5030 0.6015 0.5607 0.5607 0.5607 0.5030 0.8360 0.6015 0.8360 0.8360 0.8360 0.6015 0.5607 0.5607 0.6015 0.8833 0.5607 0.4934 0.8360 0.6015 0.5607 0.6015 0.5030 0.8360 0.8360 0.8360 0.8833 0.6015 0.6015 0.6015 0.5607 0.4934 0.6015 0.4934 0.6015 0.5607 0.5607 0.4934 0.5607 0.4934 0.6015 0.6015 0.6015 0.5607 0.4934 0.6015 0.4934 0.8833 0.8360 0.8360 0.8360 0.5607 0.8833 0.6015 0.8360 0.5030 0.6015 0.4934 0.6015 0.5030 0.8360 0.8833 0.5030 0.5030 0.8833 0.4934 0.6015 0.5030 0.8360 0.5607 0.5030 0.5607 0.6015 0.5607 0.8833 0.8833 0.4934 0.5030 0.4934 0.8360 0.5030 0.4934 0.4934 0.4934 0.5607 0.4934 0.5030 0.8360 0.5030 0.8833 0.5607 0.4934 0.5607 0.5030 0.8833 0.5030 0.4934 0.8833 0.4934 0.5030 0.6015 0.8360 0.5607 0.6015 0.5030 0.5607 0.5030 0.5607 0.5030 0.5607 0.6015 0.8360 0.8360 0.5607 0.5607 0.6015 0.4934 0.4934 0.5030 0.4934 0.4934 0.8360 0.8833 0.5030 0.5030 0.5607 0.8360 0.6015 0.8833 0.8833 0.4934 0.4934 0.6015 0.8833 0.5030 0.4934 0.8833 0.5607 0.8833 0.6015 0.8833 0.4934 0.5030 0.5607 0.6015 0.8833 0.6015 0.4934 0.5030 0.5030 0.6015 0.5030 0.8833 0.5030 0.5030 0.8833 0.4934 0.6015 0.6015 0.6015 0.5030 0.4934 0.4934 0.8360 0.5030 0.5030 0.5030 0.5607 0.5607 0.6015 0.4934 0.5030 0.4934 0.5607 0.8360 0.5607 0.8360 0.6015 0.5030 0.8360 0.5030 0.5030 0.5607 0.4934 0.4934 0.8833 0.6015 0.5030 0.8360 0.8833 0.5607 0.5607 0.5607 0.5030 0.5030 0.4934 0.5030 0.6015 0.6015 0.8360 0.6015 0.4934 0.6015 0.8833 0.6015 0.6015 0.5030 0.5607 0.5030 0.5607 0.6015 0.8360 0.4934 0.6015 0.6015 0.8833 0.8833 0.8360 0.5030 0.5030 0.4934 0.5607 0.5030 0.8833 0.8833 0.5030 0.6015 0.8360 0.4934 0.8360 0.5607 0.4934 0.8833 0.8833 0.8833 0.8360 0.5607 0.5030 0.5607 0.5607 0.6015 0.5030 0.8833 0.5607 0.4934 0.8833 0.8360 0.6015 0.5030 0.4934 0.5607 0.8360 0.8833 0.8833 0.8833 0.5030 0.8360 0.8833 0.8833 0.5607 0.5607 0.5030 0.6015 0.6015 0.4934 0.6015 0.6015 0.4934 0.4934 0.6015 0.6015 0.5607 0.6015 0.5607 0.5030 0.8360 0.8360 0.4934 0.6015 0.8833 0.6015 0.8360 0.5030 0.5030 0.5030 0.4934 0.5030 0.8833 0.8360 0.8833 0.4934 0.5607 0.6015 0.6015 0.5607 0.5030 0.4934 0.5607 0.8360 0.8833 0.6015 0.6015 0.4934 0.4934 0.8360 0.8360 0.5030 0.6015 0.6015 0.5607 0.6015 0.8833 0.8833 0.8360 0.5030 0.5030 0.5030 0.8360 0.6015 0.6015 0.8833" HIT_INDICES="135 616 1719 3424 5605 5892 5994 6261 6391 6495 7260 7343 9317 9646 9746 10131 15678 15720 16236 16399 18712 18904 21805 21872 22237 23036 24079 24752 25102 25871 26027 26770 27923 28017 28054 28318 28347 28369 28405 28464 28644 28767 28951 29090 29438 29659 40082 56950 57062" ES_PROFILE="-0.0023 -0.0104 -0.0290 -0.0578 -0.0947 0.4934 0.6950 0.7508 0.7905 0.8227 0.8240 0.8360 0.8083 0.8080 0.8114 0.8096 0.7177 0.7191 0.7123 0.7114 0.6737 0.6719 0.6238 0.6237 0.6184 0.6058 0.5888 0.5781 0.5727 0.5602 0.5580 0.5458 0.5265 0.5252 0.5247 0.5204 0.5201 0.5199 0.5194 0.5186 0.5156 0.5137 0.5106 0.5083 0.5025 0.4988 0.3224 0.0369 0.0351" RANK_AT_ES="7343.0000" RANK_SCORE_AT_ES="8.3063"/>
  <DTG RANKED_LIST="fpkm.rnk" TEMPLATE="sample.cls" GENESET="gene_sets.gmt#REGULATION_OF_RELEASE_OF_SEQUESTERED_CALCIUM_ION_INTO_CYTOSOL(GO:0051279)" ES="0.8345" NES="1.3012" NP="0.0000" FDR="0.5182" FWER="0.3250" RND_ES="0.8176 0.5341 0.5341 0.5682 0.5682 0.8345 0.5682 0.8345 0.5794 0.8345 0.8176 0.8345 0.8345 0.8345 0.5682 0.5794 0.5341 0.5341 0.5341 0.5266 0.5266 0.5341 0.8345 0.5341 0.5266 0.8345 0.8345 0.5266 0.5682 0.8345 0.5794 0.5682 0.8176 0.8345 0.8176 0.5266 0.8345 0.5682 0.5266 0.5266 0.5794 0.5794 0.5266 0.8345 0.5794 0.8345 0.5266 0.5341 0.8345 0.5794 0.8345 0.8176 0.5682 0.5266 0.5341 0.8345 0.8345 0.5266 0.5341 0.5682 0.5682 0.8345 0.5266 0.8176 0.5266 0.5682 0.8176 0.5341 0.5794 0.8176 0.5266 0.5682 0.5794 0.8345 0.8345 0.5341 0.8176 0.8176 0.5682 0.5682 0.5794 0.8345 0.5341 0.5341 0.5266 0.8176 0.5266 0.5266 0.5266 0.5794 0.8176 0.5682 0.8176 0.5682 0.5794 0.8345 0.5266 0.5341 0.8176 0.5794 0.5794 0.8345 0.5341 0.8176 0.5682 0.8176 0.5794 0.8345 0.5341 0.8176 0.8345 0.8176 0.8345 0.8345 0.8176 0.5682 0.5682 0.5341 0.5794 0.5266 0.5682 0.8345 0.8345 0.8345 0.8345 0.5794 0.5266 0.8345 0.5266 0.5682 0.8345 0.8176 0.5266 0.5266 0.5266 0.5266 0.5682 0.8176 0.8176 0.8345 0.5794 0.8345 0.8345 0.8176 0.5266 0.8345 0.8176 0.8345 0.5794 0.5794 0.5266 0.5794 0.5794 0.5682 0.8345 0.8176 0.5794 0.5682 0.5682 0.5266 0.8345 0.5794 0.5682 0.5341 0.5682 0.5682 0.8176 0.8176 0.8176 0.5266 0.5794 0.8345 0.5794 0.8345 0.5682 0.8345 0.5266 0.8345 0.5266 0.8345 0.5266 0.5266 0.5682 0.8345 0.5341 0.5266 0.5341 0.8345 0.8345 0.5794 0.5682 0.5266 0.8176 0.8176 0.5794 0.5266 0.5266 0.5682 0.5266 0.8176 0.5341 0.5341 0.5266 0.8176 0.5341 0.5266 0.5341 0.5266 0.5682 0.5266 0.5341 0.8345 0.5266 0.5341 0.5341 0.5794 0.5794 0.5794 0.8345 0.5266 0.8176 0.5682 0.8176 0.8176 0.5682 0.5794 0.5794 0.5794 0.8176 0.5341 0.5682 0.5266 0.5341 0.5341 0.8345 0.5266 0.8345 0.5682 0.8176 0.5682 0.5682 0.5682 0.8176 0.8345 0.5794 0.8345 0.5341 0.5341 0.5794 0.8176 0.5794 0.8345 0.5794 0.5794 0.5341 0.8345 0.5794 0.8345 0.8345 0.8176 0.5341 0.5682 0.5266 0.5266 0.5794 0.5794 0.5266 0.5794 0.5266 0.5266 0.5794 0.8176 0.8345 0.8176 0.5794 0.5794 0.8345 0.5794 0.5682 0.8176 0.8345 0.5266 0.5266 0.8345 0.5682 0.5682 0.5341 0.8176 0.5266 0.8345 0.5341 0.5341 0.8345 0.8176 0.8345 0.5341 0.5341 0.5341 0.8345 0.8345 0.5682 0.8345 0.5266 0.5341 0.5682 0.8345 0.8345 0.5682 0.5266 0.5341 0.8176 0.5266 0.8345 0.5794 0.8345 0.5682 0.5266 0.5341 0.8176 0.5341 0.5341 0.8176 0.5341 0.5682 0.5794 0.5682 0.5266 0.5341 0.5682 0.5341 0.8345 0.5341 0.5266 0.5266 0.8176 0.5341 0.8176 0.5341 0.5682 0.5266 0.8345 0.5266 0.5266 0.5682 0.5266 0.5341 0.5682 0.5341 0.5682 0.8176 0.5682 0.5266 0.5682 0.8176 0.8176 0.8176 0.5682 0.5341 0.8345 0.5266 0.8345 0.8345 0.8345 0.5341 0.5266 0.5341 0.5794 0.5682 0.8345 0.5341 0.8345 0.5794 0.5341 0.5341 0.8345 0.8345 0.5341 0.5266 0.5794 0.8345 0.5794 0.5682 0.5794 0.5341 0.5341 0.5341 0.5794 0.8345 0.5266 0.8176 0.8176 0.5682 0.5794 0.5794 0.5682 0.8345 0.8345 0.5682 0.5682 0.5682 0.5341 0.5794 0.8345 0.5266 0.5266 0.5341 0.5341 0.5341 0.5341 0.5341 0.8176 0.8345 0.5341 0.5341 0.5794 0.5794 0.8176 0.5341 0.5341 0.8345 0.5266 0.5794 0.8345 0.5341 0.5682 0.8176 0.5794 0.8176 0.5341 0.8345 0.5341 0.5794 0.8345 0.8176 0.8176 0.8345 0.8176 0.5266 0.5341 0.8176 0.5341 0.5682 0.5341 0.5341 0.8345 0.8345 0.5266 0.5341 0.5682 0.8176 0.5794 0.5682 0.8345 0.5341 0.8176 0.5682 0.5794 0.5682 0.5266 0.5266 0.5794 0.5682 0.5266 0.8345 0.5682 0.8345 0.5341 0.5266 0.8345 0.5794 0.5794 0.8345 0.5794 0.5266 0.5794 0.5266 0.8345 0.5341 0.5341 0.8345 0.8345 0.8176 0.5341 0.8345 0.5341 0.5266 0.5682 0.5341 0.8345 0.5266 0.8345 0.8345 0.5341 0.5341 0.5682 0.5794 0.5341 0.5341 0.8176 0.5794 0.5794 0.5682 0.5794 0.5794 0.8176 0.5794 0.5794 0.5266 0.8345 0.8345 0.5341 0.5794 0.5266 0.5341 0.5682 0.8345 0.8345 0.5794 0.8345 0.5682 0.8176 0.5266 0.8345 0.5266 0.8345 0.5794 0.5266 0.5341 0.8345 0.8345 0.8345 0.5341 0.5682 0.5682 0.5682 0.5794 0.5341 0.5682 0.5682 0.5682 0.5682 0.5682 0.8176 0.8176 0.5794 0.8176 0.8176 0.5266 0.5794 0.8176 0.8176 0.5682 0.8176 0.8345 0.5682 0.5341 0.5266 0.8176 0.8176 0.5794 0.5682 0.8345 0.5794 0.5794 0.5266 0.5794 0.5682 0.5341 0.5266 0.5341 0.5682 0.8345 0.5682 0.5341 0.5682 0.5682 0.8345 0.5341 0.8345 0.5341 0.8176 0.5341 0.5266 0.5266 0.5794 0.8176 0.8176 0.8345 0.5682 0.5341 0.5682 0.5266 0.5794 0.5682 0.5794 0.5266 0.5794 0.8176 0.5341 0.5682 0.8345 0.5266 0.5682 0.5682 0.8176 0.5266 0.5794 0.8345 0.5682 0.8345 0.5341 0.5266 0.5682 0.5794 0.8176 0.8345 0.5341 0.5682 0.5794 0.8176 0.5341 0.5682 0.8345 0.5341 0.5341 0.5794 0.8176 0.8176 0.8345 0.5266 0.5794 0.8176 0.8176 0.8176 0.5266 0.5341 0.5682 0.8176 0.5682 0.5682 0.5266 0.8176 0.8345 0.5794 0.8345 0.8345 0.8345 0.5341 0.5266 0.5682 0.5266 0.5794 0.8176 0.5266 0.5266 0.5341 0.5682 0.5794 0.5794 0.5341 0.8176 0.5794 0.8345 0.8345 0.8345 0.5341 0.5266 0.8345 0.5794 0.5682 0.8176 0.5682 0.5682 0.8345 0.5794 0.5266 0.5682 0.5266 0.8345 0.5266 0.5794 0.5682 0.5682 0.5682 0.5266 0.8345 0.5794 0.8345 0.8345 0.8345 0.5794 0.5682 0.5682 0.5794 0.8176 0.5682 0.5341 0.8345 0.5794 0.5682 0.5794 0.5266 0.8345 0.8345 0.8345 0.8176 0.5794 0.5794 0.5794 0.5682 0.5341 0.5794 0.5341 0.5794 0.5682 0.5682 0.5341 0.5682 0.5341 0.5794 0.5794 0.5794 0.5682 0.5341 0.5794 0.5341 0.8176 0.8345 0.8345 0.8345 0.5682 0.8176 0.5794 0.8345 0.5266 0.5794 0.5341 0.5794 0.5266 0.8345 0.8176 0.5266 0.5266 0.8176 0.5341 0.5794 0.5266 0.8345 0.5682 0.5266 0.5682 0.5794 0.5682 0.8176 0.8176 0.5341 0.5266 0.5341 0.8345 0.5266 0.5341 0.5341 0.5341 0.5682 0.5341 0.5266 0.8345 0.5266 0.8176 0.5682 0.5341 0.5682 0.5266 0.8176 0.5266 0.5341 0.8176 0.5341 0.5266 0.5794 0.8345 0.5682 0.5794 0.5266 0.5682 0.5266 0.5682 0.5266 0.5682 0.5794 0.8345 0.8345 0.5682 0.5682 0.5794 0.5341 0.5341 0.5266 0.5341 0.5341 0.8345 0.8176 0.5266 0.5266 0.5682 0.8345 0.5794 0.8176 0.8176 0.5341 0.5341 0.5794 0.8176 0.5266 0.5341 0.8176 0.5682 0.8176 0.5794 0.8176 0.5341 0.5266 0.5682 0.5794 0.8176 0.5794 0.5341 0.5266 0.5266 0.5794 0.5266 0.8176 0.5266 0.5266 0.8176 0.5341 0.5794 0.5794 0.5794 0.5266 0.5341 0.5341 0.8345 0.5266 0.5266 0.5266 0.5682 0.5682 0.5794 0.5341 0.5266 0.5341 0.5682 0.8345 0.5682 0.8345 0.5794 0.5266 0.8345 0.5266 0.5266 0.5682 0.5341 0.5341 0.8176 0.5794 0.5266 0.8345 0.8176 0.5682 0.5682 0.5682 0.5266 0.5266 0.5341 0.5266 0.5794 0.5794 0.8345 0.5794 0.5341 0.5794 0.8176 0.5794 0.5794 0.5266 0.5682 0.5266 0.5682 0.5794 0.8345 0.5341 0.5794 0.5794 0.8176 0.8176 0.8345 0.5266 0.5266 0.5341 0.5682 0.5266 0.8176 0.8176 0.5266 0.5794 0.8345 0.5341 0.8345 0.5682 0.5341 0.8176 0.8176 0.8176 0.8345 0.5682 0.5266 0.5682 0.5682 0.5794 0.5266 0.8176 0.5682 0.5341 0.8176 0.8345 0.5794 0.5266 0.5341 0.5682 0.8345 0.8176 0.8176 0.8176 0.5266 0.8345 0.8176 0.8176 0.5682 0.5682 0.5266 0.5794 0.5794 0.5341 0.5794 0.5794 0.5341 0.5341 0.5794 0.5794 0.5682 0.5794 0.5682 0.5266 0.8345 0.8345 0.5341 0.5794 0.8176 0.5794 0.8345 0.5266 0.5266 0.5266 0.5341 0.5266 0.8176 0.8345 0.8176 0.5341 0.5682 0.5794 0.5794 0.5682 0.5266 0.5341 0.5682 0.8345 0.8176 0.5794 0.5794 0.5341 0.5341 0.8345 0.8345 0.5266 0.5794 0.5794 0.5682 0.5794 0.8176 0.8176 0.8345 0.5266 0.5266 0.5266 0.8345 0.5794 0.5794 0.8176" HIT_INDICES="2498 3760 3788 4124 4803 5058 5856 5882 5894 6332 6486 6507 6560 7008 7347 7504 7544 7979 8046 8198 8627 9543 10116 10245 10643 10887 12409 12860 13649 13771 14390 14576 14745 15094 16240 16471 17559 17630 19008 19067 20384 20968 21269 21506 21697 21805 22782 23002 23076 23921 24018 24101 24912 25657 26402 27563 28376 28435 28572 28632 28708 29188 29387 29543 31171 31411 31412 32514 32663 33339 33676 34014 36543 37512 42300 42439 54464 58025" ES_PROFILE="-0.0423 -0.0636 -0.0641 -0.0698 -0.0812 -0.0855 0.3164 0.5647 0.7858 0.7969 0.8075 0.8198 0.8303 0.8297 0.8290 0.8308 0.8345 0.8306 0.8329 0.8335 0.8290 0.8155 0.8076 0.8072 0.8020 0.7994 0.7749 0.7684 0.7560 0.7549 0.7454 0.7432 0.7412 0.7361 0.7175 0.7143 0.6965 0.6959 0.6731 0.6727 0.6508 0.6414 0.6367 0.6331 0.6303 0.6288 0.6126 0.6092 0.6083 0.5943 0.5929 0.5918 0.5783 0.5659 0.5535 0.5339 0.5202 0.5193 0.5170 0.5161 0.5148 0.5067 0.5034 0.5008 0.4732 0.4692 0.4692 0.4505 0.4480 0.4366 0.4309 0.4252 0.3824 0.3660 0.2850 0.2827 0.0791 0.0188" RANK_AT_ES="7544.0000" RANK_SCORE_AT_ES="7.1638"/>
  <DTG RANKED_LIST="fpkm.rnk" TEMPLATE="sample.cls" GENESET="gene_sets.gmt#REGULATION_OF_ION_TRANSPORT(GO:0043269)" ES="0.8161" NES="1.3013" NP="0.1410" FDR="0.5181" FWER="0.3250" RND_ES="0.8459 0.5041 0.5041 0.5536 0.5536 0.8161 0.5536 0.8161 0.5620 0.8161 0.8459 0.8161 0.8161 0.8161 0.5536 0.5620 0.5041 0.5041 0.5041 0.5008 0.5008 0.5041 0.8161 0.5041 0.5008 0.8161 0.8161 0.5008 0.5536 0.8161 0.5620 0.5536 0.8459 0.8161 0.8459 0.5008 0.8161 0.5536 0.5008 0.5008 0.5620 0.5620 0.5008 0.8161 0.5620 0.8161 0.5008 0.5041 0.8161 0.5620 0.8161 0.8459 0.5536 0.5008 0.5041 0.8161 0.8161 0.5008 0.5041 0.5536 0.5536 0.8161 0.5008 0.8459 0.5008 0.5536 0.8459 0.5041 0.5620 0.8459 0.5008 0.5536 0.5620 0.8161 0.8161 0.5041 0.8459 0.8459 0.5536 0.5536 0.5620 0.8161 0.5041 0.5041 0.5008 0.8459 0.5008 0.5008 0.5008 0.5620 0.8459 0.5536 0.8459 0.5536 0.5620 0.8161 0.5008 0.5041 0.8459 0.5620 0.5620 0.8161 0.5041 0.8459 0.5536 0.8459 0.5620 0.8161 0.5041 0.8459 0.8161 0.8459 0.8161 0.8161 0.8459 0.5536 0.5536 0.5041 0.5620 0.5008 0.5536 0.8161 0.8161 0.8161 0.8161 0.5620 0.5008 0.8161 0.5008 0.5536 0.8161 0.8459 0.5008 0.5008 0.5008 0.5008 0.5536 0.8459 0.8459 0.8161 0.5620 0.8161 0.8161 0.8459 0.5008 0.8161 0.8459 0.8161 0.5620 0.5620 0.5008 0.5620 0.5620 0.5536 0.8161 0.8459 0.5620 0.5536 0.5536 0.5008 0.8161 0.5620 0.5536 0.5041 0.5536 0.5536 0.8459 0.8459 0.8459 0.5008 0.5620 0.8161 0.5620 0.8161 0.5536 0.8161 0.5008 0.8161 0.5008 0.8161 0.5008 0.5008 0.5536 0.8161 0.5041 0.5008 0.5041 0.8161 0.8161 0.5620 0.5536 0.5008 0.8459 0.8459 0.5620 0.5008 0.5008 0.5536 0.5008 0.8459 0.5041 0.5041 0.5008 0.8459 0.5041 0.5008 0.5041 0.5008 0.5536 0.5008 0.5041 0.8161 0.5008 0.5041 0.5041 0.5620 0.5620 0.5620 0.8161 0.5008 0.8459 0.5536 0.8459 0.8459 0.5536 0.5620 0.5620 0.5620 0.8459 0.5041 0.5536 0.5008 0.5041 0.5041 0.8161 0.5008 0.8161 0.5536 0.8459 0.5536 0.5536 0.5536 0.8459 0.8161 0.5620 0.8161 0.5041 0.5041 0.5620 0.8459 0.5620 0.8161 0.5620 0.5620 0.5041 0.8161 0.5620 0.8161 0.8161 0.8459 0.5041 0.5536 0.5008 0.5008 0.5620 0.5620 0.5008 0.5620 0.5008 0.5008 0.5620 0.8459 0.8161 0.8459 0.5620 0.5620 0.8161 0.5620 0.5536 0.8459 0.8161 0.5008 0.5008 0.8161 0.5536 0.5536 0.5041 0.8459 0.5008 0.8161 0.5041 0.5041 0.8161 0.8459 0.8161 0.5041 0.5041 0.5041 0.8161 0.8161 0.5536 0.8161 0.5008 0.5041 0.5536 0.8161 0.8161 0.5536 0.5008 0.5041 0.8459 0.5008 0.8161 0.5620 0.8161 0.5536 0.5008 0.5041 0.8459 0.5041 0.5041 0.8459 0.5041 0.5536 0.5620 0.5536 0.5008 0.5041 0.5536 0.5041 0.8161 0.5041 0.5008 0.5008 0.8459 0.5041 0.8459 0.5041 0.5536 0.5008 0.8161 0.5008 0.5008 0.5536 0.5008 0.5041 0.5536 0.5041 0.5536 0.8459 0.5536 0.5008 0.5536 0.8459 0.8459 0.8459 0.5536 0.5041 0.8161 0.5008 0.8161 0.8161 0.8161 0.5041 0.5008 0.5041 0.5620 0.5536 0.8161 0.5041 0.8161 0.5620 0.5041 0.5041 0.8161 0.8161 0.5041 0.5008 0.5620 0.8161 0.5620 0.5536 0.5620 0.5041 0.5041 0.5041 0.5620 0.8161 0.5008 0.8459 0.8459 0.5536 0.5620 0.5620 0.5536 0.8161 0.8161 0.5536 0.5536 0.5536 0.5041 0.5620 0.8161 0.5008 0.5008 0.5041 0.5041 0.5041 0.5041 0.5041 0.8459 0.8161 0.5041 0.5041 0.5620 0.5620 0.8459 0.5041 0.5041 0.8161 0.5008 0.5620 0.8161 0.5041 0.5536 0.8459 0.5620 0.8459 0.5041 0.8161 0.5041 0.5620 0.8161 0.8459 0.8459 0.8161 0.8459 0.5008 0.5041 0.8459 0.5041 0.5536 0.5041 0.5041 0.8161 0.8161 0.5008 0.5041 0.5536 0.8459 0.5620 0.5536 0.8161 0.5041 0.8459 0.5536 0.5620 0.5536 0.5008 0.5008 0.5620 0.5536 0.5008 0.8161 0.5536 0.8161 0.5041 0.5008 0.8161 0.5620 0.5620 0.8161 0.5620 0.5008 0.5620 0.5008 0.8161 0.5041 0.5041 0.8161 0.8161 0.8459 0.5041 0.8161 0.5041 0.5008 0.5536 0.5041 0.8161 0.5008 0.8161 0.8161 0.5041 0.5041 0.5536 0.5620 0.5041 0.5041 0.8459 0.5620 0.5620 0.5536 0.5620 0.5620 0.8459 0.5620 0.5620 0.5008 0.8161 0.8161 0.5041 0.5620 0.5008 0.5041 0.5536 0.8161 0.8161 0.5620 0.8161 0.5536 0.8459 0.5008 0.8161 0.5008 0.8161 0.5620 0.5008 0.5041 0.8161 0.8161 0.8161 0.5041 0.5536 0.5536 0.5536 0.5620 0.5041 0.5536 0.5536 0.5536 0.5536 0.5536 0.8459 0.8459 0.5620 0.8459 0.8459 0.5008 0.5620 0.8459 0.8459 0.5536 0.8459 0.8161 0.5536 0.5041 0.5008 0.8459 0.8459 0.5620 0.5536 0.8161 0.5620 0.5620 0.5008 0.5620 0.5536 0.5041 0.5008 0.5041 0.5536 0.8161 0.5536 0.5041 0.5536 0.5536 0.8161 0.5041 0.8161 0.5041 0.8459 0.5041 0.5008 0.5008 0.5620 0.8459 0.8459 0.8161 0.5536 0.5041 0.5536 0.5008 0.5620 0.5536 0.5620 0.5008 0.5620 0.8459 0.5041 0.5536 0.8161 0.5008 0.5536 0.5536 0.8459 0.5008 0.5620 0.8161 0.5536 0.8161 0.5041 0.5008 0.5536 0.5620 0.8459 0.8161 0.5041 0.5536 0.5620 0.8459 0.5041 0.5536 0.8161 0.5041 0.5041 0.5620 0.8459 0.8459 0.8161 0.5008 0.5620 0.8459 0.8459 0.8459 0.5008 0.5041 0.5536 0.8459 0.5536 0.5536 0.5008 0.8459 0.8161 0.5620 0.8161 0.8161 0.8161 0.5041 0.5008 0.5536 0.5008 0.5620 0.8459 0.5008 0.5008 0.5041 0.5536 0.5620 0.5620 0.5041 0.8459 0.5620 0.8161 0.8161 0.8161 0.5041 0.5008 0.8161 0.5620 0.5536 0.8459 0.5536 0.5536 0.8161 0.5620 0.5008 0.5536 0.5008 0.8161 0.5008 0.5620 0.5536 0.5536 0.5536 0.5008 0.8161 0.5620 0.8161 0.8161 0.8161 0.5620 0.5536 0.5536 0.5620 0.8459 0.5536 0.5041 0.8161 0.5620 0.5536 0.5620 0.5008 0.8161 0.8161 0.8161 0.8459 0.5620 0.5620 0.5620 0.5536 0.5041 0.5620 0.5041 0.5620 0.5536 0.5536 0.5041 0.5536 0.5041 0.5620 0.5620 0.5620 0.5536 0.5041 0.5620 0.5041 0.8459 0.8161 0.8161 0.8161 0.5536 0.8459 0.5620 0.8161 0.5008 0.5620 0.5041 0.5620 0.5008 0.8161 0.8459 0.5008 0.5008 0.8459 0.5041 0.5620 0.5008 0.8161 0.5536 0.5008 0.5536 0.5620 0.5536 0.8459 0.8459 0.5041 0.5008 0.5041 0.8161 0.5008 0.5041 0.5041 0.5041 0.5536 0.5041 0.5008 0.8161 0.5008 0.8459 0.5536 0.5041 0.5536 0.5008 0.8459 0.5008 0.5041 0.8459 0.5041 0.5008 0.5620 0.8161 0.5536 0.5620 0.5008 0.5536 0.5008 0.5536 0.5008 0.5536 0.5620 0.8161 0.8161 0.5536 0.5536 0.5620 0.5041 0.5041 0.5008 0.5041 0.5041 0.8161 0.8459 0.5008 0.5008 0.5536 0.8161 0.5620 0.8459 0.8459 0.5041 0.5041 0.5620 0.8459 0.5008 0.5041 0.8459 0.5536 0.8459 0.5620 0.8459 0.5041 0.5008 0.5536 0.5620 0.8459 0.5620 0.5041 0.5008 0.5008 0.5620 0.5008 0.8459 0.5008 0.5008 0.8459 0.5041 0.5620 0.5620 0.5620 0.5008 0.5041 0.5041 0.8161 0.5008 0.5008 0.5008 0.5536 0.5536 0.5620 0.5041 0.5008 0.5041 0.5536 0.8161 0.5536 0.8161 0.5620 0.5008 0.8161 0.5008 0.5008 0.5536 0.5041 0.5041 0.8459 0.5620 0.5008 0.8161 0.8459 0.5536 0.5536 0.5536 0.5008 0.5008 0.5041 0.5008 0.5620 0.5620 0.8161 0.5620 0.5041 0.5620 0.8459 0.5620 0.5620 0.5008 0.5536 0.5008 0.5536 0.5620 0.8161 0.5041 0.5620 0.5620 0.8459 0.8459 0.8161 0.5008 0.5008 0.5041 0.5536 0.5008 0.8459 0.8459 0.5008 0.5620 0.8161 0.5041 0.8161 0.5536 0.5041 0.8459 0.8459 0.8459 0.8161 0.5536 0.5008 0.5536 0.5536 0.5620 0.5008 0.8459 0.5536 0.5041 0.8459 0.8161 0.5620 0.5008 0.5041 0.5536 0.8161 0.8459 0.8459 0.8459 0.5008 0.8161 0.8459 0.8459 0.5536 0.5536 0.5008 0.5620 0.5620 0.5041 0.5620 0.5620 0.5041 0.5041 0.5620 0.5620 0.5536 0.5620 0.5536 0.5008 0.8161 0.8161 0.5041 0.5620 0.8459 0.5620 0.8161 0.5008 0.5008 0.5008 0.5041 0.5008 0.8459 0.8161 0.8459 0.5041 0.5536 0.5620 0.5620 0.5536 0.5008 0.5041 0.5536 0.8161 0.8459 0.5620 0.5620 0.5041 0.5041 0.8161 0.8161 0.5008 0.5620 0.5620 0.5536 0.5620 0.8459 0.8459 0.8161 0.5008 0.5008 0.5008 0.8161 0.5620 0.5620 0.8459" HIT_INDICES="78 113 115 173 191 337 439 483 615 678 696 715 769 796 891 1044 1072 1105 1133 1357 1494 1553 1564 1567 1588 1762 1850 1851 1943 2039 2188 2248 2268 2276 2300 2373 2444 2498 2609 3221 3222 3230 3311 3400 3453 3563 3606 3636 3752 3760 3788 3976 4008 4068 4097 4124 4248 4422 4436 4462 4549 4606 4644 4687 4709 4803 4866 5058 5574 5702 5835 5856 5876 5882 5884 5894 5904 5912 5938 5955 5956 5959 6091 6102 6110 6122 6148 6163 6212 6218 6234 6240 6248 6314 6315 6326 6332 6412 6424 6432 6468 6471 6486 6507 6514 6560 6562 6569 6571 6573 6608 6646 6662 6699 6706 6784 6832 6834 6844 6906 6987 7008 7102 7134 7136 7183 7249 7293 7298 7347 7360 7370 7408 7435 7441 7467 7492 7504 7516 7544 7546 7598 7697 7727 7758 7881 7906 7937 7955 7962 7979 8046 8066 8109 8198 8199 8241 8363 8420 8452 8485 8627 9087 9105 9130 9272 9322 9357 9364 9472 9496 9543 9554 9607 9608 9702 10105 10116 10208 10245 10266 10309 10329 10556 10643 10804 10887 11264 11372 11383 11683 11906 11914 11964 12090 12117 12378 12409 12455 12549 12773 12791 12802 12828 12860 12920 12925 12950 12985 13028 13040 13174 13305 13344 13397 13419 13649 13771 13795 13870 13932 13990 14115 14175 14193 14291 14385 14390 14441 14470 14576 14592 14623 14718 14735 14745 14826 14835 14954 14956 15021 15094 15177 15321 15346 15419 15500 15544 15565 15641 15684 15720 15812 15889 15946 16070 16192 16240 16246 16263 16379 16471 16569 16608 16616 16623 16632 16703 16810 16846 16961 17023 17339 17342 17343 17501 17522 17534 17559 17630 17669 17671 17737 17745 18009 18040 18086 18294 18389 18589 18620 18653 18662 18674 18676 18685 18859 18873 18880 18884 18970 19008 19039 19067 19204 19219 19248 19368 19419 19454 19591 19603 19641 19690 19903 19928 19932 20085 20287 20335 20361 20384 20583 20704 20706 20764 20883 20968 21037 21090 21145 21269 21423 21447 21506 21510 21674 21697 21723 21805 21888 21949 21969 21988 22046 22076 22134 22174 22251 22288 22336 22463 22464 22555 22606 22631 22699 22704 22782 22874 22936 22943 23002 23017 23057 23076 23333 23398 23431 23437 23468 23517 23524 23652 23746 23921 23986 24018 24038 24101 24116 24274 24352 24720 24761 24845 24847 24861 24912 25070 25081 25102 25116 25139 25200 25335 25340 25386 25419 25446 25498 25657 25677 25682 25765 25769 25798 25890 25913 25996 26132 26231 26256 26303 26308 26387 26392 26402 26406 26446 26487 26647 26688 26700 26713 26847 26863 27033 27045 27059 27063 27073 27266 27284 27311 27457 27459 27478 27503 27552 27563 27575 27624 27630 27641 27684 27789 27792 27843 27916 27958 28012 28049 28052 28080 28297 28311 28376 28400 28435 28466 28567 28572 28618 28625 28632 28645 28660 28703 28708 28768 28782 28790 28814 28816 28825 28835 28903 28963 28995 29081 29095 29185 29188 29208 29232 29299 29327 29340 29355 29387 29404 29422 29432 29455 29488 29497 29513 29541 29543 29583 29585 29609 29630 29678 29698 29847 29902 30305 30320 30343 30400 30502 30629 30676 30697 30829 30962 31000 31029 31171 31202 31297 31310 31382 31411 31412 31621 31766 31776 31810 31901 31905 32061 32089 32247 32486 32514 32608 32616 32663 32718 32981 32991 33029 33260 33329 33339 33676 34014 34692 35667 35902 35945 36543 36855 37006 37512 37995 38084 38098 38893 39078 39745 39746 39917 40142 40144 40153 40329 40815 41364 41602 41709 41885 42300 42439 42658 42669 43565 43624 45282 45297 45347 45771 45981 46249 46416 46722 47577 47625 48040 48161 48163 48838 49859 50023 50197 51450 52994 53126 53392 53589 53950 54464 54899 55005 55857 56671 57069 57342 57365 57955 57992 58025 58060 58268 58787 58868 58970" ES_PROFILE="-0.0013 -0.0019 -0.0019 -0.0029 -0.0032 -0.0057 -0.0074 -0.0081 -0.0104 -0.0114 -0.0117 -0.0120 -0.0129 -0.0134 -0.0150 -0.0176 -0.0180 -0.0186 -0.0190 -0.0228 -0.0252 -0.0262 -0.0263 -0.0264 -0.0267 -0.0296 -0.0311 -0.0311 -0.0327 -0.0343 -0.0368 -0.0378 -0.0382 -0.0383 -0.0387 -0.0399 -0.0411 -0.0420 -0.0439 -0.0543 -0.0543 -0.0544 -0.0558 -0.0573 -0.0582 -0.0601 -0.0608 -0.0613 -0.0632 -0.0633 -0.0638 -0.0670 -0.0675 -0.0685 -0.0690 -0.0695 -0.0716 -0.0745 -0.0747 -0.0752 -0.0766 -0.0776 -0.0782 -0.0789 -0.0793 -0.0809 -0.0819 -0.0852 -0.0940 -0.0962 0.1616 0.2551 0.3182 0.3743 0.4296 0.4795 0.5225 0.5625 0.5910 0.6143 0.6378 0.6606 0.6681 0.6773 0.6863 0.6948 0.7021 0.7090 0.7143 0.7201 0.7255 0.7309 0.7362 0.7395 0.7439 0.7480 0.7521 0.7542 0.7573 0.7605 0.7630 0.7661 0.7688 0.7713 0.7740 0.7758 0.7784 0.7808 0.7833 0.7858 0.7876 0.7893 0.7912 0.7927 0.7947 0.7953 0.7963 0.7981 0.7998 0.8004 0.8007 0.8019 0.8017 0.8026 0.8039 0.8044 0.8046 0.8050 0.8061 0.8064 0.8074 0.8083 0.8088 0.8094 0.8104 0.8110 0.8116 0.8125 0.8133 0.8138 0.8148 0.8149 0.8141 0.8145 0.8149 0.8136 0.8140 0.8143 0.8148 0.8155 0.8160 0.8156 0.8161 0.8161 0.8153 0.8160 0.8160 0.8146 0.8143 0.8145 0.8145 0.8127 0.8054 0.8057 0.8058 0.8039 0.8035 0.8034 0.8038 0.8025 0.8025 0.8022 0.8025 0.8020 0.8025 0.8013 0.7949 0.7951 0.7940 0.7937 0.7938 0.7934 0.7935 0.7900 0.7889 0.7865 0.7855 0.7793 0.7778 0.7780 0.7732 0.7697 0.7698 0.7693 0.7674 0.7673 0.7631 0.7629 0.7624 0.7610 0.7575 0.7574 0.7575 0.7573 0.7571 0.7563 0.7565 0.7563 0.7560 0.7555 0.7556 0.7535 0.7515 0.7511 0.7505 0.7503 0.7467 0.7448 0.7446 0.7436 0.7428 0.7420 0.7401 0.7393 0.7392 0.7378 0.7364 0.7365 0.7359 0.7356 0.7340 0.7340 0.7337 0.7323 0.7322 0.7322 0.7310 0.7311 0.7293 0.7295 0.7286 0.7275 0.7263 0.7240 0.7238 0.7228 0.7216 0.7210 0.7208 0.7197 0.7192 0.7188 0.7174 0.7163 0.7155 0.7135 0.7116 0.7110 0.7111 0.7110 0.7092 0.7078 0.7063 0.7058 0.7058 0.7059 0.7059 0.7049 0.7032 0.7028 0.7010 0.7001 0.6948 0.6949 0.6951 0.6926 0.6924 0.6923 0.6920 0.6910 0.6905 0.6906 0.6896 0.6896 0.6853 0.6849 0.6843 0.6809 0.6794 0.6761 0.6757 0.6753 0.6753 0.6752 0.6753 0.6753 0.6725 0.6724 0.6724 0.6724 0.6711 0.6706 0.6702 0.6699 0.6677 0.6675 0.6672 0.6652 0.6645 0.6640 0.6618 0.6617 0.6612 0.6605 0.6570 0.6567 0.6568 0.6543 0.6509 0.6502 0.6499 0.6496 0.6463 0.6444 0.6445 0.6436 0.6417 0.6403 0.6393 0.6385 0.6376 0.6356 0.6331 0.6328 0.6319 0.6319 0.6292 0.6289 0.6286 0.6273 0.6260 0.6250 0.6248 0.6246 0.6237 0.6233 0.6224 0.6218 0.6206 0.6200 0.6193 0.6172 0.6173 0.6159 0.6151 0.6147 0.6137 0.6137 0.6124 0.6110 0.6100 0.6099 0.6090 0.6089 0.6083 0.6080 0.6037 0.6027 0.6022 0.6022 0.6017 0.6010 0.6010 0.5989 0.5973 0.5944 0.5934 0.5929 0.5926 0.5916 0.5915 0.5888 0.5876 0.5814 0.5807 0.5794 0.5794 0.5792 0.5784 0.5758 0.5757 0.5754 0.5752 0.5749 0.5739 0.5717 0.5716 0.5709 0.5704 0.5700 0.5692 0.5665 0.5662 0.5662 0.5649 0.5649 0.5644 0.5629 0.5626 0.5612 0.5589 0.5573 0.5569 0.5562 0.5561 0.5548 0.5548 0.5547 0.5547 0.5540 0.5534 0.5507 0.5501 0.5499 0.5497 0.5475 0.5473 0.5444 0.5442 0.5440 0.5440 0.5439 0.5406 0.5404 0.5399 0.5375 0.5375 0.5372 0.5368 0.5360 0.5359 0.5357 0.5349 0.5348 0.5347 0.5340 0.5322 0.5322 0.5314 0.5302 0.5295 0.5286 0.5280 0.5280 0.5275 0.5239 0.5236 0.5226 0.5222 0.5216 0.5211 0.5194 0.5194 0.5186 0.5185 0.5184 0.5182 0.5180 0.5173 0.5172 0.5162 0.5160 0.5159 0.5155 0.5155 0.5154 0.5152 0.5141 0.5131 0.5125 0.5111 0.5109 0.5094 0.5093 0.5090 0.5086 0.5075 0.5070 0.5068 0.5066 0.5061 0.5058 0.5055 0.5053 0.5050 0.5044 0.5043 0.5040 0.5036 0.5036 0.5029 0.5029 0.5025 0.5021 0.5013 0.5010 0.4985 0.4976 0.4907 0.4904 0.4901 0.4891 0.4874 0.4852 0.4845 0.4841 0.4819 0.4796 0.4790 0.4785 0.4761 0.4756 0.4740 0.4738 0.4726 0.4721 0.4721 0.4685 0.4661 0.4659 0.4653 0.4638 0.4638 0.4611 0.4606 0.4580 0.4539 0.4534 0.4518 0.4517 0.4509 0.4500 0.4455 0.4454 0.4448 0.4408 0.4397 0.4395 0.4338 0.4280 0.4164 0.3998 0.3958 0.3951 0.3849 0.3796 0.3770 0.3684 0.3601 0.3586 0.3584 0.3449 0.3417 0.3303 0.3303 0.3274 0.3236 0.3236 0.3235 0.3205 0.3122 0.3028 0.2988 0.2970 0.2940 0.2869 0.2845 0.2808 0.2806 0.2653 0.2644 0.2360 0.2358 0.2350 0.2277 0.2242 0.2196 0.2168 0.2116 0.1970 0.1962 0.1891 0.1870 0.1870 0.1755 0.1581 0.1553 0.1523 0.1309 0.1046 0.1023 0.0978 0.0945 0.0883 0.0795 0.0721 0.0703 0.0558 0.0419 0.0351 0.0305 0.0301 0.0200 0.0194 0.0189 0.0183 0.0148 0.0059 0.0045 0.0028" RANK_AT_ES="8109.0000" RANK_SCORE_AT_ES="5.4125"/>
  <DTG RANKED_LIST="fpkm.rnk" TEMPLATE="sample.cls" GENESET="gene_sets.gmt#ESTABLISHMENT_OF_PLANAR_POLARITY_INVOLVED_IN_NEURAL_TUBE_CLOSURE(GO:0090177)" ES="0.8383" NES="1.3013" NP="0.0000" FDR="0.5183" FWER="0.3250" RND_ES="0.8185 0.5180 0.5180 0.6121 0.6121 0.8383 0.6121 0.8383 0.5750 0.8383 0.8185 0.8383 0.8383 0.8383 0.6121 0.5750 0.5180 0.5180 0.5180 0.5158 0.5158 0.5180 0.8383 0.5180 0.5158 0.8383 0.8383 0.5158 0.6121 0.8383 0.5750 0.6121 0.8185 0.8383 0.8185 0.5158 0.8383 0.6121 0.5158 0.5158 0.5750 0.5750 0.5158 0.8383 0.5750 0.8383 0.5158 0.5180 0.8383 0.5750 0.8383 0.8185 0.6121 0.5158 0.5180 0.8383 0.8383 0.5158 0.5180 0.6121 0.6121 0.8383 0.5158 0.8185 0.5158 0.6121 0.8185 0.5180 0.5750 0.8185 0.5158 0.6121 0.5750 0.8383 0.8383 0.5180 0.8185 0.8185 0.6121 0.6121 0.5750 0.8383 0.5180 0.5180 0.5158 0.8185 0.5158 0.5158 0.5158 0.5750 0.8185 0.6121 0.8185 0.6121 0.5750 0.8383 0.5158 0.5180 0.8185 0.5750 0.5750 0.8383 0.5180 0.8185 0.6121 0.8185 0.5750 0.8383 0.5180 0.8185 0.8383 0.8185 0.8383 0.8383 0.8185 0.6121 0.6121 0.5180 0.5750 0.5158 0.6121 0.8383 0.8383 0.8383 0.8383 0.5750 0.5158 0.8383 0.5158 0.6121 0.8383 0.8185 0.5158 0.5158 0.5158 0.5158 0.6121 0.8185 0.8185 0.8383 0.5750 0.8383 0.8383 0.8185 0.5158 0.8383 0.8185 0.8383 0.5750 0.5750 0.5158 0.5750 0.5750 0.6121 0.8383 0.8185 0.5750 0.6121 0.6121 0.5158 0.8383 0.5750 0.6121 0.5180 0.6121 0.6121 0.8185 0.8185 0.8185 0.5158 0.5750 0.8383 0.5750 0.8383 0.6121 0.8383 0.5158 0.8383 0.5158 0.8383 0.5158 0.5158 0.6121 0.8383 0.5180 0.5158 0.5180 0.8383 0.8383 0.5750 0.6121 0.5158 0.8185 0.8185 0.5750 0.5158 0.5158 0.6121 0.5158 0.8185 0.5180 0.5180 0.5158 0.8185 0.5180 0.5158 0.5180 0.5158 0.6121 0.5158 0.5180 0.8383 0.5158 0.5180 0.5180 0.5750 0.5750 0.5750 0.8383 0.5158 0.8185 0.6121 0.8185 0.8185 0.6121 0.5750 0.5750 0.5750 0.8185 0.5180 0.6121 0.5158 0.5180 0.5180 0.8383 0.5158 0.8383 0.6121 0.8185 0.6121 0.6121 0.6121 0.8185 0.8383 0.5750 0.8383 0.5180 0.5180 0.5750 0.8185 0.5750 0.8383 0.5750 0.5750 0.5180 0.8383 0.5750 0.8383 0.8383 0.8185 0.5180 0.6121 0.5158 0.5158 0.5750 0.5750 0.5158 0.5750 0.5158 0.5158 0.5750 0.8185 0.8383 0.8185 0.5750 0.5750 0.8383 0.5750 0.6121 0.8185 0.8383 0.5158 0.5158 0.8383 0.6121 0.6121 0.5180 0.8185 0.5158 0.8383 0.5180 0.5180 0.8383 0.8185 0.8383 0.5180 0.5180 0.5180 0.8383 0.8383 0.6121 0.8383 0.5158 0.5180 0.6121 0.8383 0.8383 0.6121 0.5158 0.5180 0.8185 0.5158 0.8383 0.5750 0.8383 0.6121 0.5158 0.5180 0.8185 0.5180 0.5180 0.8185 0.5180 0.6121 0.5750 0.6121 0.5158 0.5180 0.6121 0.5180 0.8383 0.5180 0.5158 0.5158 0.8185 0.5180 0.8185 0.5180 0.6121 0.5158 0.8383 0.5158 0.5158 0.6121 0.5158 0.5180 0.6121 0.5180 0.6121 0.8185 0.6121 0.5158 0.6121 0.8185 0.8185 0.8185 0.6121 0.5180 0.8383 0.5158 0.8383 0.8383 0.8383 0.5180 0.5158 0.5180 0.5750 0.6121 0.8383 0.5180 0.8383 0.5750 0.5180 0.5180 0.8383 0.8383 0.5180 0.5158 0.5750 0.8383 0.5750 0.6121 0.5750 0.5180 0.5180 0.5180 0.5750 0.8383 0.5158 0.8185 0.8185 0.6121 0.5750 0.5750 0.6121 0.8383 0.8383 0.6121 0.6121 0.6121 0.5180 0.5750 0.8383 0.5158 0.5158 0.5180 0.5180 0.5180 0.5180 0.5180 0.8185 0.8383 0.5180 0.5180 0.5750 0.5750 0.8185 0.5180 0.5180 0.8383 0.5158 0.5750 0.8383 0.5180 0.6121 0.8185 0.5750 0.8185 0.5180 0.8383 0.5180 0.5750 0.8383 0.8185 0.8185 0.8383 0.8185 0.5158 0.5180 0.8185 0.5180 0.6121 0.5180 0.5180 0.8383 0.8383 0.5158 0.5180 0.6121 0.8185 0.5750 0.6121 0.8383 0.5180 0.8185 0.6121 0.5750 0.6121 0.5158 0.5158 0.5750 0.6121 0.5158 0.8383 0.6121 0.8383 0.5180 0.5158 0.8383 0.5750 0.5750 0.8383 0.5750 0.5158 0.5750 0.5158 0.8383 0.5180 0.5180 0.8383 0.8383 0.8185 0.5180 0.8383 0.5180 0.5158 0.6121 0.5180 0.8383 0.5158 0.8383 0.8383 0.5180 0.5180 0.6121 0.5750 0.5180 0.5180 0.8185 0.5750 0.5750 0.6121 0.5750 0.5750 0.8185 0.5750 0.5750 0.5158 0.8383 0.8383 0.5180 0.5750 0.5158 0.5180 0.6121 0.8383 0.8383 0.5750 0.8383 0.6121 0.8185 0.5158 0.8383 0.5158 0.8383 0.5750 0.5158 0.5180 0.8383 0.8383 0.8383 0.5180 0.6121 0.6121 0.6121 0.5750 0.5180 0.6121 0.6121 0.6121 0.6121 0.6121 0.8185 0.8185 0.5750 0.8185 0.8185 0.5158 0.5750 0.8185 0.8185 0.6121 0.8185 0.8383 0.6121 0.5180 0.5158 0.8185 0.8185 0.5750 0.6121 0.8383 0.5750 0.5750 0.5158 0.5750 0.6121 0.5180 0.5158 0.5180 0.6121 0.8383 0.6121 0.5180 0.6121 0.6121 0.8383 0.5180 0.8383 0.5180 0.8185 0.5180 0.5158 0.5158 0.5750 0.8185 0.8185 0.8383 0.6121 0.5180 0.6121 0.5158 0.5750 0.6121 0.5750 0.5158 0.5750 0.8185 0.5180 0.6121 0.8383 0.5158 0.6121 0.6121 0.8185 0.5158 0.5750 0.8383 0.6121 0.8383 0.5180 0.5158 0.6121 0.5750 0.8185 0.8383 0.5180 0.6121 0.5750 0.8185 0.5180 0.6121 0.8383 0.5180 0.5180 0.5750 0.8185 0.8185 0.8383 0.5158 0.5750 0.8185 0.8185 0.8185 0.5158 0.5180 0.6121 0.8185 0.6121 0.6121 0.5158 0.8185 0.8383 0.5750 0.8383 0.8383 0.8383 0.5180 0.5158 0.6121 0.5158 0.5750 0.8185 0.5158 0.5158 0.5180 0.6121 0.5750 0.5750 0.5180 0.8185 0.5750 0.8383 0.8383 0.8383 0.5180 0.5158 0.8383 0.5750 0.6121 0.8185 0.6121 0.6121 0.8383 0.5750 0.5158 0.6121 0.5158 0.8383 0.5158 0.5750 0.6121 0.6121 0.6121 0.5158 0.8383 0.5750 0.8383 0.8383 0.8383 0.5750 0.6121 0.6121 0.5750 0.8185 0.6121 0.5180 0.8383 0.5750 0.6121 0.5750 0.5158 0.8383 0.8383 0.8383 0.8185 0.5750 0.5750 0.5750 0.6121 0.5180 0.5750 0.5180 0.5750 0.6121 0.6121 0.5180 0.6121 0.5180 0.5750 0.5750 0.5750 0.6121 0.5180 0.5750 0.5180 0.8185 0.8383 0.8383 0.8383 0.6121 0.8185 0.5750 0.8383 0.5158 0.5750 0.5180 0.5750 0.5158 0.8383 0.8185 0.5158 0.5158 0.8185 0.5180 0.5750 0.5158 0.8383 0.6121 0.5158 0.6121 0.5750 0.6121 0.8185 0.8185 0.5180 0.5158 0.5180 0.8383 0.5158 0.5180 0.5180 0.5180 0.6121 0.5180 0.5158 0.8383 0.5158 0.8185 0.6121 0.5180 0.6121 0.5158 0.8185 0.5158 0.5180 0.8185 0.5180 0.5158 0.5750 0.8383 0.6121 0.5750 0.5158 0.6121 0.5158 0.6121 0.5158 0.6121 0.5750 0.8383 0.8383 0.6121 0.6121 0.5750 0.5180 0.5180 0.5158 0.5180 0.5180 0.8383 0.8185 0.5158 0.5158 0.6121 0.8383 0.5750 0.8185 0.8185 0.5180 0.5180 0.5750 0.8185 0.5158 0.5180 0.8185 0.6121 0.8185 0.5750 0.8185 0.5180 0.5158 0.6121 0.5750 0.8185 0.5750 0.5180 0.5158 0.5158 0.5750 0.5158 0.8185 0.5158 0.5158 0.8185 0.5180 0.5750 0.5750 0.5750 0.5158 0.5180 0.5180 0.8383 0.5158 0.5158 0.5158 0.6121 0.6121 0.5750 0.5180 0.5158 0.5180 0.6121 0.8383 0.6121 0.8383 0.5750 0.5158 0.8383 0.5158 0.5158 0.6121 0.5180 0.5180 0.8185 0.5750 0.5158 0.8383 0.8185 0.6121 0.6121 0.6121 0.5158 0.5158 0.5180 0.5158 0.5750 0.5750 0.8383 0.5750 0.5180 0.5750 0.8185 0.5750 0.5750 0.5158 0.6121 0.5158 0.6121 0.5750 0.8383 0.5180 0.5750 0.5750 0.8185 0.8185 0.8383 0.5158 0.5158 0.5180 0.6121 0.5158 0.8185 0.8185 0.5158 0.5750 0.8383 0.5180 0.8383 0.6121 0.5180 0.8185 0.8185 0.8185 0.8383 0.6121 0.5158 0.6121 0.6121 0.5750 0.5158 0.8185 0.6121 0.5180 0.8185 0.8383 0.5750 0.5158 0.5180 0.6121 0.8383 0.8185 0.8185 0.8185 0.5158 0.8383 0.8185 0.8185 0.6121 0.6121 0.5158 0.5750 0.5750 0.5180 0.5750 0.5750 0.5180 0.5180 0.5750 0.5750 0.6121 0.5750 0.6121 0.5158 0.8383 0.8383 0.5180 0.5750 0.8185 0.5750 0.8383 0.5158 0.5158 0.5158 0.5180 0.5158 0.8185 0.8383 0.8185 0.5180 0.6121 0.5750 0.5750 0.6121 0.5158 0.5180 0.6121 0.8383 0.8185 0.5750 0.5750 0.5180 0.5180 0.8383 0.8383 0.5158 0.5750 0.5750 0.6121 0.5750 0.8185 0.8185 0.8383 0.5158 0.5158 0.5158 0.8383 0.5750 0.5750 0.8185" HIT_INDICES="6027 6121 6473 10660 11918 14827 16445 18037 19764 24030 24590 26634 27928 29407 38998" ES_PROFILE="0.4119 0.7313 0.8383 0.7807 0.7702 0.7282 0.7068 0.6848 0.6597 0.5898 0.5823 0.5490 0.5277 0.5028 0.3406" RANK_AT_ES="6473.0000" RANK_SCORE_AT_ES="22.2499"/>
  <DTG RANKED_LIST="fpkm.rnk" TEMPLATE="sample.cls" GENESET="gene_sets.gmt#REGULATION_OF_CALCIUM_ION_TRANSPORT_INTO_CYTOSOL(GO:0010522)" ES="0.8289" NES="1.3014" NP="0.0000" FDR="0.5183" FWER="0.3250" RND_ES="0.8108 0.5248 0.5248 0.5709 0.5709 0.8289 0.5709 0.8289 0.5797 0.8289 0.8108 0.8289 0.8289 0.8289 0.5709 0.5797 0.5248 0.5248 0.5248 0.5187 0.5187 0.5248 0.8289 0.5248 0.5187 0.8289 0.8289 0.5187 0.5709 0.8289 0.5797 0.5709 0.8108 0.8289 0.8108 0.5187 0.8289 0.5709 0.5187 0.5187 0.5797 0.5797 0.5187 0.8289 0.5797 0.8289 0.5187 0.5248 0.8289 0.5797 0.8289 0.8108 0.5709 0.5187 0.5248 0.8289 0.8289 0.5187 0.5248 0.5709 0.5709 0.8289 0.5187 0.8108 0.5187 0.5709 0.8108 0.5248 0.5797 0.8108 0.5187 0.5709 0.5797 0.8289 0.8289 0.5248 0.8108 0.8108 0.5709 0.5709 0.5797 0.8289 0.5248 0.5248 0.5187 0.8108 0.5187 0.5187 0.5187 0.5797 0.8108 0.5709 0.8108 0.5709 0.5797 0.8289 0.5187 0.5248 0.8108 0.5797 0.5797 0.8289 0.5248 0.8108 0.5709 0.8108 0.5797 0.8289 0.5248 0.8108 0.8289 0.8108 0.8289 0.8289 0.8108 0.5709 0.5709 0.5248 0.5797 0.5187 0.5709 0.8289 0.8289 0.8289 0.8289 0.5797 0.5187 0.8289 0.5187 0.5709 0.8289 0.8108 0.5187 0.5187 0.5187 0.5187 0.5709 0.8108 0.8108 0.8289 0.5797 0.8289 0.8289 0.8108 0.5187 0.8289 0.8108 0.8289 0.5797 0.5797 0.5187 0.5797 0.5797 0.5709 0.8289 0.8108 0.5797 0.5709 0.5709 0.5187 0.8289 0.5797 0.5709 0.5248 0.5709 0.5709 0.8108 0.8108 0.8108 0.5187 0.5797 0.8289 0.5797 0.8289 0.5709 0.8289 0.5187 0.8289 0.5187 0.8289 0.5187 0.5187 0.5709 0.8289 0.5248 0.5187 0.5248 0.8289 0.8289 0.5797 0.5709 0.5187 0.8108 0.8108 0.5797 0.5187 0.5187 0.5709 0.5187 0.8108 0.5248 0.5248 0.5187 0.8108 0.5248 0.5187 0.5248 0.5187 0.5709 0.5187 0.5248 0.8289 0.5187 0.5248 0.5248 0.5797 0.5797 0.5797 0.8289 0.5187 0.8108 0.5709 0.8108 0.8108 0.5709 0.5797 0.5797 0.5797 0.8108 0.5248 0.5709 0.5187 0.5248 0.5248 0.8289 0.5187 0.8289 0.5709 0.8108 0.5709 0.5709 0.5709 0.8108 0.8289 0.5797 0.8289 0.5248 0.5248 0.5797 0.8108 0.5797 0.8289 0.5797 0.5797 0.5248 0.8289 0.5797 0.8289 0.8289 0.8108 0.5248 0.5709 0.5187 0.5187 0.5797 0.5797 0.5187 0.5797 0.5187 0.5187 0.5797 0.8108 0.8289 0.8108 0.5797 0.5797 0.8289 0.5797 0.5709 0.8108 0.8289 0.5187 0.5187 0.8289 0.5709 0.5709 0.5248 0.8108 0.5187 0.8289 0.5248 0.5248 0.8289 0.8108 0.8289 0.5248 0.5248 0.5248 0.8289 0.8289 0.5709 0.8289 0.5187 0.5248 0.5709 0.8289 0.8289 0.5709 0.5187 0.5248 0.8108 0.5187 0.8289 0.5797 0.8289 0.5709 0.5187 0.5248 0.8108 0.5248 0.5248 0.8108 0.5248 0.5709 0.5797 0.5709 0.5187 0.5248 0.5709 0.5248 0.8289 0.5248 0.5187 0.5187 0.8108 0.5248 0.8108 0.5248 0.5709 0.5187 0.8289 0.5187 0.5187 0.5709 0.5187 0.5248 0.5709 0.5248 0.5709 0.8108 0.5709 0.5187 0.5709 0.8108 0.8108 0.8108 0.5709 0.5248 0.8289 0.5187 0.8289 0.8289 0.8289 0.5248 0.5187 0.5248 0.5797 0.5709 0.8289 0.5248 0.8289 0.5797 0.5248 0.5248 0.8289 0.8289 0.5248 0.5187 0.5797 0.8289 0.5797 0.5709 0.5797 0.5248 0.5248 0.5248 0.5797 0.8289 0.5187 0.8108 0.8108 0.5709 0.5797 0.5797 0.5709 0.8289 0.8289 0.5709 0.5709 0.5709 0.5248 0.5797 0.8289 0.5187 0.5187 0.5248 0.5248 0.5248 0.5248 0.5248 0.8108 0.8289 0.5248 0.5248 0.5797 0.5797 0.8108 0.5248 0.5248 0.8289 0.5187 0.5797 0.8289 0.5248 0.5709 0.8108 0.5797 0.8108 0.5248 0.8289 0.5248 0.5797 0.8289 0.8108 0.8108 0.8289 0.8108 0.5187 0.5248 0.8108 0.5248 0.5709 0.5248 0.5248 0.8289 0.8289 0.5187 0.5248 0.5709 0.8108 0.5797 0.5709 0.8289 0.5248 0.8108 0.5709 0.5797 0.5709 0.5187 0.5187 0.5797 0.5709 0.5187 0.8289 0.5709 0.8289 0.5248 0.5187 0.8289 0.5797 0.5797 0.8289 0.5797 0.5187 0.5797 0.5187 0.8289 0.5248 0.5248 0.8289 0.8289 0.8108 0.5248 0.8289 0.5248 0.5187 0.5709 0.5248 0.8289 0.5187 0.8289 0.8289 0.5248 0.5248 0.5709 0.5797 0.5248 0.5248 0.8108 0.5797 0.5797 0.5709 0.5797 0.5797 0.8108 0.5797 0.5797 0.5187 0.8289 0.8289 0.5248 0.5797 0.5187 0.5248 0.5709 0.8289 0.8289 0.5797 0.8289 0.5709 0.8108 0.5187 0.8289 0.5187 0.8289 0.5797 0.5187 0.5248 0.8289 0.8289 0.8289 0.5248 0.5709 0.5709 0.5709 0.5797 0.5248 0.5709 0.5709 0.5709 0.5709 0.5709 0.8108 0.8108 0.5797 0.8108 0.8108 0.5187 0.5797 0.8108 0.8108 0.5709 0.8108 0.8289 0.5709 0.5248 0.5187 0.8108 0.8108 0.5797 0.5709 0.8289 0.5797 0.5797 0.5187 0.5797 0.5709 0.5248 0.5187 0.5248 0.5709 0.8289 0.5709 0.5248 0.5709 0.5709 0.8289 0.5248 0.8289 0.5248 0.8108 0.5248 0.5187 0.5187 0.5797 0.8108 0.8108 0.8289 0.5709 0.5248 0.5709 0.5187 0.5797 0.5709 0.5797 0.5187 0.5797 0.8108 0.5248 0.5709 0.8289 0.5187 0.5709 0.5709 0.8108 0.5187 0.5797 0.8289 0.5709 0.8289 0.5248 0.5187 0.5709 0.5797 0.8108 0.8289 0.5248 0.5709 0.5797 0.8108 0.5248 0.5709 0.8289 0.5248 0.5248 0.5797 0.8108 0.8108 0.8289 0.5187 0.5797 0.8108 0.8108 0.8108 0.5187 0.5248 0.5709 0.8108 0.5709 0.5709 0.5187 0.8108 0.8289 0.5797 0.8289 0.8289 0.8289 0.5248 0.5187 0.5709 0.5187 0.5797 0.8108 0.5187 0.5187 0.5248 0.5709 0.5797 0.5797 0.5248 0.8108 0.5797 0.8289 0.8289 0.8289 0.5248 0.5187 0.8289 0.5797 0.5709 0.8108 0.5709 0.5709 0.8289 0.5797 0.5187 0.5709 0.5187 0.8289 0.5187 0.5797 0.5709 0.5709 0.5709 0.5187 0.8289 0.5797 0.8289 0.8289 0.8289 0.5797 0.5709 0.5709 0.5797 0.8108 0.5709 0.5248 0.8289 0.5797 0.5709 0.5797 0.5187 0.8289 0.8289 0.8289 0.8108 0.5797 0.5797 0.5797 0.5709 0.5248 0.5797 0.5248 0.5797 0.5709 0.5709 0.5248 0.5709 0.5248 0.5797 0.5797 0.5797 0.5709 0.5248 0.5797 0.5248 0.8108 0.8289 0.8289 0.8289 0.5709 0.8108 0.5797 0.8289 0.5187 0.5797 0.5248 0.5797 0.5187 0.8289 0.8108 0.5187 0.5187 0.8108 0.5248 0.5797 0.5187 0.8289 0.5709 0.5187 0.5709 0.5797 0.5709 0.8108 0.8108 0.5248 0.5187 0.5248 0.8289 0.5187 0.5248 0.5248 0.5248 0.5709 0.5248 0.5187 0.8289 0.5187 0.8108 0.5709 0.5248 0.5709 0.5187 0.8108 0.5187 0.5248 0.8108 0.5248 0.5187 0.5797 0.8289 0.5709 0.5797 0.5187 0.5709 0.5187 0.5709 0.5187 0.5709 0.5797 0.8289 0.8289 0.5709 0.5709 0.5797 0.5248 0.5248 0.5187 0.5248 0.5248 0.8289 0.8108 0.5187 0.5187 0.5709 0.8289 0.5797 0.8108 0.8108 0.5248 0.5248 0.5797 0.8108 0.5187 0.5248 0.8108 0.5709 0.8108 0.5797 0.8108 0.5248 0.5187 0.5709 0.5797 0.8108 0.5797 0.5248 0.5187 0.5187 0.5797 0.5187 0.8108 0.5187 0.5187 0.8108 0.5248 0.5797 0.5797 0.5797 0.5187 0.5248 0.5248 0.8289 0.5187 0.5187 0.5187 0.5709 0.5709 0.5797 0.5248 0.5187 0.5248 0.5709 0.8289 0.5709 0.8289 0.5797 0.5187 0.8289 0.5187 0.5187 0.5709 0.5248 0.5248 0.8108 0.5797 0.5187 0.8289 0.8108 0.5709 0.5709 0.5709 0.5187 0.5187 0.5248 0.5187 0.5797 0.5797 0.8289 0.5797 0.5248 0.5797 0.8108 0.5797 0.5797 0.5187 0.5709 0.5187 0.5709 0.5797 0.8289 0.5248 0.5797 0.5797 0.8108 0.8108 0.8289 0.5187 0.5187 0.5248 0.5709 0.5187 0.8108 0.8108 0.5187 0.5797 0.8289 0.5248 0.8289 0.5709 0.5248 0.8108 0.8108 0.8108 0.8289 0.5709 0.5187 0.5709 0.5709 0.5797 0.5187 0.8108 0.5709 0.5248 0.8108 0.8289 0.5797 0.5187 0.5248 0.5709 0.8289 0.8108 0.8108 0.8108 0.5187 0.8289 0.8108 0.8108 0.5709 0.5709 0.5187 0.5797 0.5797 0.5248 0.5797 0.5797 0.5248 0.5248 0.5797 0.5797 0.5709 0.5797 0.5709 0.5187 0.8289 0.8289 0.5248 0.5797 0.8108 0.5797 0.8289 0.5187 0.5187 0.5187 0.5248 0.5187 0.8108 0.8289 0.8108 0.5248 0.5709 0.5797 0.5797 0.5709 0.5187 0.5248 0.5709 0.8289 0.8108 0.5797 0.5797 0.5248 0.5248 0.8289 0.8289 0.5187 0.5797 0.5797 0.5709 0.5797 0.8108 0.8108 0.8289 0.5187 0.5187 0.5187 0.8289 0.5797 0.5797 0.8108" HIT_INDICES="78 2498 3606 3760 3788 4124 4422 4803 4866 5058 5856 5882 5894 6332 6486 6507 6560 6662 6706 7008 7347 7504 7544 7727 7979 8046 8198 8627 9543 10116 10245 10329 10643 10887 12409 12860 13649 13771 14390 14576 14745 15094 15321 16240 16471 17501 17559 17630 18620 19008 19067 20085 20384 20968 21145 21269 21506 21697 21805 22782 23002 23076 23437 23921 24018 24101 24845 24912 25081 25657 26256 26402 27266 27563 28376 28435 28572 28632 28660 28708 29188 29387 29455 29543 31000 31171 31411 31412 32514 32663 33339 33676 34014 36543 37512 42300 42439 54464 58025" ES_PROFILE="-0.0013 -0.0423 -0.0610 -0.0636 -0.0641 -0.0697 -0.0748 -0.0812 -0.0822 -0.0855 0.3049 0.5463 0.7613 0.7719 0.7821 0.7940 0.8042 0.8120 0.8203 0.8219 0.8210 0.8228 0.8263 0.8271 0.8262 0.8284 0.8289 0.8243 0.8107 0.8028 0.8023 0.8025 0.7988 0.7962 0.7715 0.7650 0.7526 0.7515 0.7419 0.7397 0.7377 0.7326 0.7296 0.7147 0.7115 0.6947 0.6943 0.6938 0.6775 0.6715 0.6710 0.6542 0.6496 0.6402 0.6376 0.6359 0.6323 0.6294 0.6280 0.6118 0.6084 0.6074 0.6016 0.5937 0.5923 0.5912 0.5788 0.5779 0.5753 0.5657 0.5558 0.5535 0.5390 0.5340 0.5203 0.5194 0.5171 0.5162 0.5158 0.5150 0.5069 0.5035 0.5024 0.5009 0.4763 0.4734 0.4693 0.4693 0.4507 0.4482 0.4368 0.4311 0.4254 0.3826 0.3662 0.2851 0.2828 0.0791 0.0188" RANK_AT_ES="8198.0000" RANK_SCORE_AT_ES="5.2208"/>
  <DTG RANKED_LIST="fpkm.rnk" TEMPLATE="sample.cls" GENESET="gene_sets.gmt#REGULATION_OF_ORGAN_MORPHOGENESIS(GO:2000027)" ES="0.8247" NES="1.3016" NP="0.1410" FDR="0.5184" FWER="0.3250" RND_ES="0.8805 0.5061 0.5061 0.5540 0.5540 0.8247 0.5540 0.8247 0.5571 0.8247 0.8805 0.8247 0.8247 0.8247 0.5540 0.5571 0.5061 0.5061 0.5061 0.5033 0.5033 0.5061 0.8247 0.5061 0.5033 0.8247 0.8247 0.5033 0.5540 0.8247 0.5571 0.5540 0.8805 0.8247 0.8805 0.5033 0.8247 0.5540 0.5033 0.5033 0.5571 0.5571 0.5033 0.8247 0.5571 0.8247 0.5033 0.5061 0.8247 0.5571 0.8247 0.8805 0.5540 0.5033 0.5061 0.8247 0.8247 0.5033 0.5061 0.5540 0.5540 0.8247 0.5033 0.8805 0.5033 0.5540 0.8805 0.5061 0.5571 0.8805 0.5033 0.5540 0.5571 0.8247 0.8247 0.5061 0.8805 0.8805 0.5540 0.5540 0.5571 0.8247 0.5061 0.5061 0.5033 0.8805 0.5033 0.5033 0.5033 0.5571 0.8805 0.5540 0.8805 0.5540 0.5571 0.8247 0.5033 0.5061 0.8805 0.5571 0.5571 0.8247 0.5061 0.8805 0.5540 0.8805 0.5571 0.8247 0.5061 0.8805 0.8247 0.8805 0.8247 0.8247 0.8805 0.5540 0.5540 0.5061 0.5571 0.5033 0.5540 0.8247 0.8247 0.8247 0.8247 0.5571 0.5033 0.8247 0.5033 0.5540 0.8247 0.8805 0.5033 0.5033 0.5033 0.5033 0.5540 0.8805 0.8805 0.8247 0.5571 0.8247 0.8247 0.8805 0.5033 0.8247 0.8805 0.8247 0.5571 0.5571 0.5033 0.5571 0.5571 0.5540 0.8247 0.8805 0.5571 0.5540 0.5540 0.5033 0.8247 0.5571 0.5540 0.5061 0.5540 0.5540 0.8805 0.8805 0.8805 0.5033 0.5571 0.8247 0.5571 0.8247 0.5540 0.8247 0.5033 0.8247 0.5033 0.8247 0.5033 0.5033 0.5540 0.8247 0.5061 0.5033 0.5061 0.8247 0.8247 0.5571 0.5540 0.5033 0.8805 0.8805 0.5571 0.5033 0.5033 0.5540 0.5033 0.8805 0.5061 0.5061 0.5033 0.8805 0.5061 0.5033 0.5061 0.5033 0.5540 0.5033 0.5061 0.8247 0.5033 0.5061 0.5061 0.5571 0.5571 0.5571 0.8247 0.5033 0.8805 0.5540 0.8805 0.8805 0.5540 0.5571 0.5571 0.5571 0.8805 0.5061 0.5540 0.5033 0.5061 0.5061 0.8247 0.5033 0.8247 0.5540 0.8805 0.5540 0.5540 0.5540 0.8805 0.8247 0.5571 0.8247 0.5061 0.5061 0.5571 0.8805 0.5571 0.8247 0.5571 0.5571 0.5061 0.8247 0.5571 0.8247 0.8247 0.8805 0.5061 0.5540 0.5033 0.5033 0.5571 0.5571 0.5033 0.5571 0.5033 0.5033 0.5571 0.8805 0.8247 0.8805 0.5571 0.5571 0.8247 0.5571 0.5540 0.8805 0.8247 0.5033 0.5033 0.8247 0.5540 0.5540 0.5061 0.8805 0.5033 0.8247 0.5061 0.5061 0.8247 0.8805 0.8247 0.5061 0.5061 0.5061 0.8247 0.8247 0.5540 0.8247 0.5033 0.5061 0.5540 0.8247 0.8247 0.5540 0.5033 0.5061 0.8805 0.5033 0.8247 0.5571 0.8247 0.5540 0.5033 0.5061 0.8805 0.5061 0.5061 0.8805 0.5061 0.5540 0.5571 0.5540 0.5033 0.5061 0.5540 0.5061 0.8247 0.5061 0.5033 0.5033 0.8805 0.5061 0.8805 0.5061 0.5540 0.5033 0.8247 0.5033 0.5033 0.5540 0.5033 0.5061 0.5540 0.5061 0.5540 0.8805 0.5540 0.5033 0.5540 0.8805 0.8805 0.8805 0.5540 0.5061 0.8247 0.5033 0.8247 0.8247 0.8247 0.5061 0.5033 0.5061 0.5571 0.5540 0.8247 0.5061 0.8247 0.5571 0.5061 0.5061 0.8247 0.8247 0.5061 0.5033 0.5571 0.8247 0.5571 0.5540 0.5571 0.5061 0.5061 0.5061 0.5571 0.8247 0.5033 0.8805 0.8805 0.5540 0.5571 0.5571 0.5540 0.8247 0.8247 0.5540 0.5540 0.5540 0.5061 0.5571 0.8247 0.5033 0.5033 0.5061 0.5061 0.5061 0.5061 0.5061 0.8805 0.8247 0.5061 0.5061 0.5571 0.5571 0.8805 0.5061 0.5061 0.8247 0.5033 0.5571 0.8247 0.5061 0.5540 0.8805 0.5571 0.8805 0.5061 0.8247 0.5061 0.5571 0.8247 0.8805 0.8805 0.8247 0.8805 0.5033 0.5061 0.8805 0.5061 0.5540 0.5061 0.5061 0.8247 0.8247 0.5033 0.5061 0.5540 0.8805 0.5571 0.5540 0.8247 0.5061 0.8805 0.5540 0.5571 0.5540 0.5033 0.5033 0.5571 0.5540 0.5033 0.8247 0.5540 0.8247 0.5061 0.5033 0.8247 0.5571 0.5571 0.8247 0.5571 0.5033 0.5571 0.5033 0.8247 0.5061 0.5061 0.8247 0.8247 0.8805 0.5061 0.8247 0.5061 0.5033 0.5540 0.5061 0.8247 0.5033 0.8247 0.8247 0.5061 0.5061 0.5540 0.5571 0.5061 0.5061 0.8805 0.5571 0.5571 0.5540 0.5571 0.5571 0.8805 0.5571 0.5571 0.5033 0.8247 0.8247 0.5061 0.5571 0.5033 0.5061 0.5540 0.8247 0.8247 0.5571 0.8247 0.5540 0.8805 0.5033 0.8247 0.5033 0.8247 0.5571 0.5033 0.5061 0.8247 0.8247 0.8247 0.5061 0.5540 0.5540 0.5540 0.5571 0.5061 0.5540 0.5540 0.5540 0.5540 0.5540 0.8805 0.8805 0.5571 0.8805 0.8805 0.5033 0.5571 0.8805 0.8805 0.5540 0.8805 0.8247 0.5540 0.5061 0.5033 0.8805 0.8805 0.5571 0.5540 0.8247 0.5571 0.5571 0.5033 0.5571 0.5540 0.5061 0.5033 0.5061 0.5540 0.8247 0.5540 0.5061 0.5540 0.5540 0.8247 0.5061 0.8247 0.5061 0.8805 0.5061 0.5033 0.5033 0.5571 0.8805 0.8805 0.8247 0.5540 0.5061 0.5540 0.5033 0.5571 0.5540 0.5571 0.5033 0.5571 0.8805 0.5061 0.5540 0.8247 0.5033 0.5540 0.5540 0.8805 0.5033 0.5571 0.8247 0.5540 0.8247 0.5061 0.5033 0.5540 0.5571 0.8805 0.8247 0.5061 0.5540 0.5571 0.8805 0.5061 0.5540 0.8247 0.5061 0.5061 0.5571 0.8805 0.8805 0.8247 0.5033 0.5571 0.8805 0.8805 0.8805 0.5033 0.5061 0.5540 0.8805 0.5540 0.5540 0.5033 0.8805 0.8247 0.5571 0.8247 0.8247 0.8247 0.5061 0.5033 0.5540 0.5033 0.5571 0.8805 0.5033 0.5033 0.5061 0.5540 0.5571 0.5571 0.5061 0.8805 0.5571 0.8247 0.8247 0.8247 0.5061 0.5033 0.8247 0.5571 0.5540 0.8805 0.5540 0.5540 0.8247 0.5571 0.5033 0.5540 0.5033 0.8247 0.5033 0.5571 0.5540 0.5540 0.5540 0.5033 0.8247 0.5571 0.8247 0.8247 0.8247 0.5571 0.5540 0.5540 0.5571 0.8805 0.5540 0.5061 0.8247 0.5571 0.5540 0.5571 0.5033 0.8247 0.8247 0.8247 0.8805 0.5571 0.5571 0.5571 0.5540 0.5061 0.5571 0.5061 0.5571 0.5540 0.5540 0.5061 0.5540 0.5061 0.5571 0.5571 0.5571 0.5540 0.5061 0.5571 0.5061 0.8805 0.8247 0.8247 0.8247 0.5540 0.8805 0.5571 0.8247 0.5033 0.5571 0.5061 0.5571 0.5033 0.8247 0.8805 0.5033 0.5033 0.8805 0.5061 0.5571 0.5033 0.8247 0.5540 0.5033 0.5540 0.5571 0.5540 0.8805 0.8805 0.5061 0.5033 0.5061 0.8247 0.5033 0.5061 0.5061 0.5061 0.5540 0.5061 0.5033 0.8247 0.5033 0.8805 0.5540 0.5061 0.5540 0.5033 0.8805 0.5033 0.5061 0.8805 0.5061 0.5033 0.5571 0.8247 0.5540 0.5571 0.5033 0.5540 0.5033 0.5540 0.5033 0.5540 0.5571 0.8247 0.8247 0.5540 0.5540 0.5571 0.5061 0.5061 0.5033 0.5061 0.5061 0.8247 0.8805 0.5033 0.5033 0.5540 0.8247 0.5571 0.8805 0.8805 0.5061 0.5061 0.5571 0.8805 0.5033 0.5061 0.8805 0.5540 0.8805 0.5571 0.8805 0.5061 0.5033 0.5540 0.5571 0.8805 0.5571 0.5061 0.5033 0.5033 0.5571 0.5033 0.8805 0.5033 0.5033 0.8805 0.5061 0.5571 0.5571 0.5571 0.5033 0.5061 0.5061 0.8247 0.5033 0.5033 0.5033 0.5540 0.5540 0.5571 0.5061 0.5033 0.5061 0.5540 0.8247 0.5540 0.8247 0.5571 0.5033 0.8247 0.5033 0.5033 0.5540 0.5061 0.5061 0.8805 0.5571 0.5033 0.8247 0.8805 0.5540 0.5540 0.5540 0.5033 0.5033 0.5061 0.5033 0.5571 0.5571 0.8247 0.5571 0.5061 0.5571 0.8805 0.5571 0.5571 0.5033 0.5540 0.5033 0.5540 0.5571 0.8247 0.5061 0.5571 0.5571 0.8805 0.8805 0.8247 0.5033 0.5033 0.5061 0.5540 0.5033 0.8805 0.8805 0.5033 0.5571 0.8247 0.5061 0.8247 0.5540 0.5061 0.8805 0.8805 0.8805 0.8247 0.5540 0.5033 0.5540 0.5540 0.5571 0.5033 0.8805 0.5540 0.5061 0.8805 0.8247 0.5571 0.5033 0.5061 0.5540 0.8247 0.8805 0.8805 0.8805 0.5033 0.8247 0.8805 0.8805 0.5540 0.5540 0.5033 0.5571 0.5571 0.5061 0.5571 0.5571 0.5061 0.5061 0.5571 0.5571 0.5540 0.5571 0.5540 0.5033 0.8247 0.8247 0.5061 0.5571 0.8805 0.5571 0.8247 0.5033 0.5033 0.5033 0.5061 0.5033 0.8805 0.8247 0.8805 0.5061 0.5540 0.5571 0.5571 0.5540 0.5033 0.5061 0.5540 0.8247 0.8805 0.5571 0.5571 0.5061 0.5061 0.8247 0.8247 0.5033 0.5571 0.5571 0.5540 0.5571 0.8805 0.8805 0.8247 0.5033 0.5033 0.5033 0.8247 0.5571 0.5571 0.8805" HIT_INDICES="135 285 616 769 1268 2475 2661 2780 2989 3231 3308 3382 5294 5833 5871 5904 5918 5958 5972 6007 6027 6068 6095 6121 6211 6271 6279 6395 6473 6495 6831 6871 6984 7128 7260 7343 7449 7537 7837 7913 8122 8177 8572 8673 8700 8937 9208 9837 9951 10195 10461 10555 10580 10660 10666 10768 10811 10839 10980 11299 11369 11853 11918 11928 12010 12095 12125 12189 12200 12370 12408 12421 12431 12549 12594 12668 12702 12908 12990 13062 13315 13419 13760 13967 14175 14472 14500 14553 14664 14827 14846 14949 15080 15400 15437 15454 15678 15684 15720 15916 16109 16355 16445 16497 16524 16628 16723 16724 16931 17073 17127 17219 17501 17552 17680 17809 18037 18064 18555 18720 18904 19337 19552 19572 19764 19834 19844 19867 20050 20061 20567 20696 20711 20895 21403 21457 21674 21805 21872 22288 22372 22697 22782 22809 22974 23028 23232 23234 23457 23480 23497 23548 23586 23637 23804 23915 23953 24018 24022 24030 24039 24079 24140 24261 24328 24344 24501 24551 24558 24590 24656 24797 24869 25048 25323 25371 25465 25513 25582 25832 25859 26040 26052 26061 26569 26622 26634 26653 26767 26817 26869 26937 26988 27136 27604 27928 28017 28042 28054 28232 28237 28312 28324 28343 28405 28407 28441 28464 28524 28644 28722 28871 28911 28951 28971 29011 29057 29111 29155 29257 29404 29407 29417 29438 29516 29529 29664 29676 29728 30305 30401 30889 31673 31935 32404 32484 32740 33575 35105 35826 38998 39214 42901 44602 45857 45968 52356 53768 54383 56950 57062" ES_PROFILE="-0.0023 -0.0048 -0.0104 -0.0130 -0.0215 -0.0419 -0.0451 -0.0471 -0.0506 -0.0547 -0.0560 -0.0572 -0.0897 0.3647 0.4806 0.5534 0.6158 0.6541 0.6884 0.7147 0.7380 0.7561 0.7721 0.7864 0.7953 0.8029 0.8111 0.8151 0.8190 0.8236 0.8210 0.8233 0.8241 0.8241 0.8239 0.8244 0.8245 0.8247 0.8210 0.8211 0.8189 0.8192 0.8135 0.8129 0.8134 0.8104 0.8066 0.7967 0.7955 0.7920 0.7882 0.7872 0.7874 0.7867 0.7872 0.7861 0.7860 0.7861 0.7843 0.7794 0.7788 0.7711 0.7705 0.7708 0.7700 0.7690 0.7690 0.7684 0.7687 0.7663 0.7661 0.7664 0.7667 0.7651 0.7648 0.7640 0.7639 0.7608 0.7599 0.7591 0.7552 0.7538 0.7484 0.7453 0.7422 0.7375 0.7374 0.7368 0.7353 0.7329 0.7329 0.7315 0.7296 0.7245 0.7242 0.7242 0.7207 0.7210 0.7207 0.7176 0.7147 0.7108 0.7095 0.7089 0.7088 0.7073 0.7060 0.7062 0.7030 0.7009 0.7002 0.6989 0.6944 0.6938 0.6919 0.6899 0.6863 0.6861 0.6780 0.6754 0.6725 0.6653 0.6619 0.6618 0.6587 0.6577 0.6577 0.6576 0.6546 0.6547 0.6462 0.6442 0.6442 0.6412 0.6328 0.6320 0.6285 0.6264 0.6255 0.6185 0.6173 0.6119 0.6106 0.6103 0.6076 0.6068 0.6035 0.6036 0.5999 0.5997 0.5995 0.5988 0.5983 0.5975 0.5948 0.5931 0.5925 0.5915 0.5916 0.5916 0.5915 0.5910 0.5901 0.5881 0.5871 0.5869 0.5844 0.5836 0.5836 0.5832 0.5822 0.5799 0.5788 0.5758 0.5713 0.5705 0.5690 0.5683 0.5672 0.5631 0.5627 0.5597 0.5596 0.5595 0.5510 0.5501 0.5500 0.5498 0.5479 0.5471 0.5463 0.5452 0.5444 0.5420 0.5341 0.5286 0.5271 0.5268 0.5266 0.5236 0.5236 0.5223 0.5222 0.5219 0.5209 0.5209 0.5203 0.5200 0.5190 0.5170 0.5157 0.5132 0.5125 0.5119 0.5116 0.5109 0.5102 0.5093 0.5085 0.5068 0.5043 0.5043 0.5042 0.5038 0.5025 0.5023 0.5000 0.4999 0.4990 0.4892 0.4876 0.4793 0.4660 0.4616 0.4536 0.4523 0.4480 0.4338 0.4079 0.3956 0.3418 0.3381 0.2755 0.2467 0.2254 0.2235 0.1150 0.0911 0.0807 0.0371 0.0352" RANK_AT_ES="7537.0000" RANK_SCORE_AT_ES="7.2174"/>
  <DTG RANKED_LIST="fpkm.rnk" TEMPLATE="sample.cls" GENESET="gene_sets.gmt#DYNEIN_COMPLEX_BINDING(GO:0070840)" ES="0.8051" NES="1.3016" NP="0.0000" FDR="0.5185" FWER="0.3250" RND_ES="0.5997 0.5679 0.5679 0.5615 0.5615 0.8051 0.5615 0.8051 0.5813 0.8051 0.5997 0.8051 0.8051 0.8051 0.5615 0.5813 0.5679 0.5679 0.5679 0.5755 0.5755 0.5679 0.8051 0.5679 0.5755 0.8051 0.8051 0.5755 0.5615 0.8051 0.5813 0.5615 0.5997 0.8051 0.5997 0.5755 0.8051 0.5615 0.5755 0.5755 0.5813 0.5813 0.5755 0.8051 0.5813 0.8051 0.5755 0.5679 0.8051 0.5813 0.8051 0.5997 0.5615 0.5755 0.5679 0.8051 0.8051 0.5755 0.5679 0.5615 0.5615 0.8051 0.5755 0.5997 0.5755 0.5615 0.5997 0.5679 0.5813 0.5997 0.5755 0.5615 0.5813 0.8051 0.8051 0.5679 0.5997 0.5997 0.5615 0.5615 0.5813 0.8051 0.5679 0.5679 0.5755 0.5997 0.5755 0.5755 0.5755 0.5813 0.5997 0.5615 0.5997 0.5615 0.5813 0.8051 0.5755 0.5679 0.5997 0.5813 0.5813 0.8051 0.5679 0.5997 0.5615 0.5997 0.5813 0.8051 0.5679 0.5997 0.8051 0.5997 0.8051 0.8051 0.5997 0.5615 0.5615 0.5679 0.5813 0.5755 0.5615 0.8051 0.8051 0.8051 0.8051 0.5813 0.5755 0.8051 0.5755 0.5615 0.8051 0.5997 0.5755 0.5755 0.5755 0.5755 0.5615 0.5997 0.5997 0.8051 0.5813 0.8051 0.8051 0.5997 0.5755 0.8051 0.5997 0.8051 0.5813 0.5813 0.5755 0.5813 0.5813 0.5615 0.8051 0.5997 0.5813 0.5615 0.5615 0.5755 0.8051 0.5813 0.5615 0.5679 0.5615 0.5615 0.5997 0.5997 0.5997 0.5755 0.5813 0.8051 0.5813 0.8051 0.5615 0.8051 0.5755 0.8051 0.5755 0.8051 0.5755 0.5755 0.5615 0.8051 0.5679 0.5755 0.5679 0.8051 0.8051 0.5813 0.5615 0.5755 0.5997 0.5997 0.5813 0.5755 0.5755 0.5615 0.5755 0.5997 0.5679 0.5679 0.5755 0.5997 0.5679 0.5755 0.5679 0.5755 0.5615 0.5755 0.5679 0.8051 0.5755 0.5679 0.5679 0.5813 0.5813 0.5813 0.8051 0.5755 0.5997 0.5615 0.5997 0.5997 0.5615 0.5813 0.5813 0.5813 0.5997 0.5679 0.5615 0.5755 0.5679 0.5679 0.8051 0.5755 0.8051 0.5615 0.5997 0.5615 0.5615 0.5615 0.5997 0.8051 0.5813 0.8051 0.5679 0.5679 0.5813 0.5997 0.5813 0.8051 0.5813 0.5813 0.5679 0.8051 0.5813 0.8051 0.8051 0.5997 0.5679 0.5615 0.5755 0.5755 0.5813 0.5813 0.5755 0.5813 0.5755 0.5755 0.5813 0.5997 0.8051 0.5997 0.5813 0.5813 0.8051 0.5813 0.5615 0.5997 0.8051 0.5755 0.5755 0.8051 0.5615 0.5615 0.5679 0.5997 0.5755 0.8051 0.5679 0.5679 0.8051 0.5997 0.8051 0.5679 0.5679 0.5679 0.8051 0.8051 0.5615 0.8051 0.5755 0.5679 0.5615 0.8051 0.8051 0.5615 0.5755 0.5679 0.5997 0.5755 0.8051 0.5813 0.8051 0.5615 0.5755 0.5679 0.5997 0.5679 0.5679 0.5997 0.5679 0.5615 0.5813 0.5615 0.5755 0.5679 0.5615 0.5679 0.8051 0.5679 0.5755 0.5755 0.5997 0.5679 0.5997 0.5679 0.5615 0.5755 0.8051 0.5755 0.5755 0.5615 0.5755 0.5679 0.5615 0.5679 0.5615 0.5997 0.5615 0.5755 0.5615 0.5997 0.5997 0.5997 0.5615 0.5679 0.8051 0.5755 0.8051 0.8051 0.8051 0.5679 0.5755 0.5679 0.5813 0.5615 0.8051 0.5679 0.8051 0.5813 0.5679 0.5679 0.8051 0.8051 0.5679 0.5755 0.5813 0.8051 0.5813 0.5615 0.5813 0.5679 0.5679 0.5679 0.5813 0.8051 0.5755 0.5997 0.5997 0.5615 0.5813 0.5813 0.5615 0.8051 0.8051 0.5615 0.5615 0.5615 0.5679 0.5813 0.8051 0.5755 0.5755 0.5679 0.5679 0.5679 0.5679 0.5679 0.5997 0.8051 0.5679 0.5679 0.5813 0.5813 0.5997 0.5679 0.5679 0.8051 0.5755 0.5813 0.8051 0.5679 0.5615 0.5997 0.5813 0.5997 0.5679 0.8051 0.5679 0.5813 0.8051 0.5997 0.5997 0.8051 0.5997 0.5755 0.5679 0.5997 0.5679 0.5615 0.5679 0.5679 0.8051 0.8051 0.5755 0.5679 0.5615 0.5997 0.5813 0.5615 0.8051 0.5679 0.5997 0.5615 0.5813 0.5615 0.5755 0.5755 0.5813 0.5615 0.5755 0.8051 0.5615 0.8051 0.5679 0.5755 0.8051 0.5813 0.5813 0.8051 0.5813 0.5755 0.5813 0.5755 0.8051 0.5679 0.5679 0.8051 0.8051 0.5997 0.5679 0.8051 0.5679 0.5755 0.5615 0.5679 0.8051 0.5755 0.8051 0.8051 0.5679 0.5679 0.5615 0.5813 0.5679 0.5679 0.5997 0.5813 0.5813 0.5615 0.5813 0.5813 0.5997 0.5813 0.5813 0.5755 0.8051 0.8051 0.5679 0.5813 0.5755 0.5679 0.5615 0.8051 0.8051 0.5813 0.8051 0.5615 0.5997 0.5755 0.8051 0.5755 0.8051 0.5813 0.5755 0.5679 0.8051 0.8051 0.8051 0.5679 0.5615 0.5615 0.5615 0.5813 0.5679 0.5615 0.5615 0.5615 0.5615 0.5615 0.5997 0.5997 0.5813 0.5997 0.5997 0.5755 0.5813 0.5997 0.5997 0.5615 0.5997 0.8051 0.5615 0.5679 0.5755 0.5997 0.5997 0.5813 0.5615 0.8051 0.5813 0.5813 0.5755 0.5813 0.5615 0.5679 0.5755 0.5679 0.5615 0.8051 0.5615 0.5679 0.5615 0.5615 0.8051 0.5679 0.8051 0.5679 0.5997 0.5679 0.5755 0.5755 0.5813 0.5997 0.5997 0.8051 0.5615 0.5679 0.5615 0.5755 0.5813 0.5615 0.5813 0.5755 0.5813 0.5997 0.5679 0.5615 0.8051 0.5755 0.5615 0.5615 0.5997 0.5755 0.5813 0.8051 0.5615 0.8051 0.5679 0.5755 0.5615 0.5813 0.5997 0.8051 0.5679 0.5615 0.5813 0.5997 0.5679 0.5615 0.8051 0.5679 0.5679 0.5813 0.5997 0.5997 0.8051 0.5755 0.5813 0.5997 0.5997 0.5997 0.5755 0.5679 0.5615 0.5997 0.5615 0.5615 0.5755 0.5997 0.8051 0.5813 0.8051 0.8051 0.8051 0.5679 0.5755 0.5615 0.5755 0.5813 0.5997 0.5755 0.5755 0.5679 0.5615 0.5813 0.5813 0.5679 0.5997 0.5813 0.8051 0.8051 0.8051 0.5679 0.5755 0.8051 0.5813 0.5615 0.5997 0.5615 0.5615 0.8051 0.5813 0.5755 0.5615 0.5755 0.8051 0.5755 0.5813 0.5615 0.5615 0.5615 0.5755 0.8051 0.5813 0.8051 0.8051 0.8051 0.5813 0.5615 0.5615 0.5813 0.5997 0.5615 0.5679 0.8051 0.5813 0.5615 0.5813 0.5755 0.8051 0.8051 0.8051 0.5997 0.5813 0.5813 0.5813 0.5615 0.5679 0.5813 0.5679 0.5813 0.5615 0.5615 0.5679 0.5615 0.5679 0.5813 0.5813 0.5813 0.5615 0.5679 0.5813 0.5679 0.5997 0.8051 0.8051 0.8051 0.5615 0.5997 0.5813 0.8051 0.5755 0.5813 0.5679 0.5813 0.5755 0.8051 0.5997 0.5755 0.5755 0.5997 0.5679 0.5813 0.5755 0.8051 0.5615 0.5755 0.5615 0.5813 0.5615 0.5997 0.5997 0.5679 0.5755 0.5679 0.8051 0.5755 0.5679 0.5679 0.5679 0.5615 0.5679 0.5755 0.8051 0.5755 0.5997 0.5615 0.5679 0.5615 0.5755 0.5997 0.5755 0.5679 0.5997 0.5679 0.5755 0.5813 0.8051 0.5615 0.5813 0.5755 0.5615 0.5755 0.5615 0.5755 0.5615 0.5813 0.8051 0.8051 0.5615 0.5615 0.5813 0.5679 0.5679 0.5755 0.5679 0.5679 0.8051 0.5997 0.5755 0.5755 0.5615 0.8051 0.5813 0.5997 0.5997 0.5679 0.5679 0.5813 0.5997 0.5755 0.5679 0.5997 0.5615 0.5997 0.5813 0.5997 0.5679 0.5755 0.5615 0.5813 0.5997 0.5813 0.5679 0.5755 0.5755 0.5813 0.5755 0.5997 0.5755 0.5755 0.5997 0.5679 0.5813 0.5813 0.5813 0.5755 0.5679 0.5679 0.8051 0.5755 0.5755 0.5755 0.5615 0.5615 0.5813 0.5679 0.5755 0.5679 0.5615 0.8051 0.5615 0.8051 0.5813 0.5755 0.8051 0.5755 0.5755 0.5615 0.5679 0.5679 0.5997 0.5813 0.5755 0.8051 0.5997 0.5615 0.5615 0.5615 0.5755 0.5755 0.5679 0.5755 0.5813 0.5813 0.8051 0.5813 0.5679 0.5813 0.5997 0.5813 0.5813 0.5755 0.5615 0.5755 0.5615 0.5813 0.8051 0.5679 0.5813 0.5813 0.5997 0.5997 0.8051 0.5755 0.5755 0.5679 0.5615 0.5755 0.5997 0.5997 0.5755 0.5813 0.8051 0.5679 0.8051 0.5615 0.5679 0.5997 0.5997 0.5997 0.8051 0.5615 0.5755 0.5615 0.5615 0.5813 0.5755 0.5997 0.5615 0.5679 0.5997 0.8051 0.5813 0.5755 0.5679 0.5615 0.8051 0.5997 0.5997 0.5997 0.5755 0.8051 0.5997 0.5997 0.5615 0.5615 0.5755 0.5813 0.5813 0.5679 0.5813 0.5813 0.5679 0.5679 0.5813 0.5813 0.5615 0.5813 0.5615 0.5755 0.8051 0.8051 0.5679 0.5813 0.5997 0.5813 0.8051 0.5755 0.5755 0.5755 0.5679 0.5755 0.5997 0.8051 0.5997 0.5679 0.5615 0.5813 0.5813 0.5615 0.5755 0.5679 0.5615 0.8051 0.5997 0.5813 0.5813 0.5679 0.5679 0.8051 0.8051 0.5755 0.5813 0.5813 0.5615 0.5813 0.5997 0.5997 0.8051 0.5755 0.5755 0.5755 0.8051 0.5813 0.5813 0.5997" HIT_INDICES="1171 5894 7023 8691 9105 9458 9572 10939 12935 13386 14174 15770 15989 17439 17629 19177 19543 22440 23144 25012 25526 26274 26347 39218" ES_PROFILE="-0.0198 0.7967 0.8051 0.7875 0.7899 0.7925 0.7987 0.7817 0.7524 0.7489 0.7394 0.7155 0.7149 0.6929 0.6923 0.6682 0.6640 0.6164 0.6058 0.5751 0.5672 0.5552 0.5546 0.3369" RANK_AT_ES="7023.0000" RANK_SCORE_AT_ES="11.1561"/>
  <DTG RANKED_LIST="fpkm.rnk" TEMPLATE="sample.cls" GENESET="gene_sets.gmt#POSITIVE_REGULATION_OF_GENE_EXPRESSION(GO:0010628)" ES="0.8175" NES="1.3016" NP="0.0000" FDR="0.5187" FWER="0.3250" RND_ES="0.8163 0.5218 0.5218 0.5529 0.5529 0.8175 0.5529 0.8175 0.5523 0.8175 0.8163 0.8175 0.8175 0.8175 0.5529 0.5523 0.5218 0.5218 0.5218 0.5219 0.5219 0.5218 0.8175 0.5218 0.5219 0.8175 0.8175 0.5219 0.5529 0.8175 0.5523 0.5529 0.8163 0.8175 0.8163 0.5219 0.8175 0.5529 0.5219 0.5219 0.5523 0.5523 0.5219 0.8175 0.5523 0.8175 0.5219 0.5218 0.8175 0.5523 0.8175 0.8163 0.5529 0.5219 0.5218 0.8175 0.8175 0.5219 0.5218 0.5529 0.5529 0.8175 0.5219 0.8163 0.5219 0.5529 0.8163 0.5218 0.5523 0.8163 0.5219 0.5529 0.5523 0.8175 0.8175 0.5218 0.8163 0.8163 0.5529 0.5529 0.5523 0.8175 0.5218 0.5218 0.5219 0.8163 0.5219 0.5219 0.5219 0.5523 0.8163 0.5529 0.8163 0.5529 0.5523 0.8175 0.5219 0.5218 0.8163 0.5523 0.5523 0.8175 0.5218 0.8163 0.5529 0.8163 0.5523 0.8175 0.5218 0.8163 0.8175 0.8163 0.8175 0.8175 0.8163 0.5529 0.5529 0.5218 0.5523 0.5219 0.5529 0.8175 0.8175 0.8175 0.8175 0.5523 0.5219 0.8175 0.5219 0.5529 0.8175 0.8163 0.5219 0.5219 0.5219 0.5219 0.5529 0.8163 0.8163 0.8175 0.5523 0.8175 0.8175 0.8163 0.5219 0.8175 0.8163 0.8175 0.5523 0.5523 0.5219 0.5523 0.5523 0.5529 0.8175 0.8163 0.5523 0.5529 0.5529 0.5219 0.8175 0.5523 0.5529 0.5218 0.5529 0.5529 0.8163 0.8163 0.8163 0.5219 0.5523 0.8175 0.5523 0.8175 0.5529 0.8175 0.5219 0.8175 0.5219 0.8175 0.5219 0.5219 0.5529 0.8175 0.5218 0.5219 0.5218 0.8175 0.8175 0.5523 0.5529 0.5219 0.8163 0.8163 0.5523 0.5219 0.5219 0.5529 0.5219 0.8163 0.5218 0.5218 0.5219 0.8163 0.5218 0.5219 0.5218 0.5219 0.5529 0.5219 0.5218 0.8175 0.5219 0.5218 0.5218 0.5523 0.5523 0.5523 0.8175 0.5219 0.8163 0.5529 0.8163 0.8163 0.5529 0.5523 0.5523 0.5523 0.8163 0.5218 0.5529 0.5219 0.5218 0.5218 0.8175 0.5219 0.8175 0.5529 0.8163 0.5529 0.5529 0.5529 0.8163 0.8175 0.5523 0.8175 0.5218 0.5218 0.5523 0.8163 0.5523 0.8175 0.5523 0.5523 0.5218 0.8175 0.5523 0.8175 0.8175 0.8163 0.5218 0.5529 0.5219 0.5219 0.5523 0.5523 0.5219 0.5523 0.5219 0.5219 0.5523 0.8163 0.8175 0.8163 0.5523 0.5523 0.8175 0.5523 0.5529 0.8163 0.8175 0.5219 0.5219 0.8175 0.5529 0.5529 0.5218 0.8163 0.5219 0.8175 0.5218 0.5218 0.8175 0.8163 0.8175 0.5218 0.5218 0.5218 0.8175 0.8175 0.5529 0.8175 0.5219 0.5218 0.5529 0.8175 0.8175 0.5529 0.5219 0.5218 0.8163 0.5219 0.8175 0.5523 0.8175 0.5529 0.5219 0.5218 0.8163 0.5218 0.5218 0.8163 0.5218 0.5529 0.5523 0.5529 0.5219 0.5218 0.5529 0.5218 0.8175 0.5218 0.5219 0.5219 0.8163 0.5218 0.8163 0.5218 0.5529 0.5219 0.8175 0.5219 0.5219 0.5529 0.5219 0.5218 0.5529 0.5218 0.5529 0.8163 0.5529 0.5219 0.5529 0.8163 0.8163 0.8163 0.5529 0.5218 0.8175 0.5219 0.8175 0.8175 0.8175 0.5218 0.5219 0.5218 0.5523 0.5529 0.8175 0.5218 0.8175 0.5523 0.5218 0.5218 0.8175 0.8175 0.5218 0.5219 0.5523 0.8175 0.5523 0.5529 0.5523 0.5218 0.5218 0.5218 0.5523 0.8175 0.5219 0.8163 0.8163 0.5529 0.5523 0.5523 0.5529 0.8175 0.8175 0.5529 0.5529 0.5529 0.5218 0.5523 0.8175 0.5219 0.5219 0.5218 0.5218 0.5218 0.5218 0.5218 0.8163 0.8175 0.5218 0.5218 0.5523 0.5523 0.8163 0.5218 0.5218 0.8175 0.5219 0.5523 0.8175 0.5218 0.5529 0.8163 0.5523 0.8163 0.5218 0.8175 0.5218 0.5523 0.8175 0.8163 0.8163 0.8175 0.8163 0.5219 0.5218 0.8163 0.5218 0.5529 0.5218 0.5218 0.8175 0.8175 0.5219 0.5218 0.5529 0.8163 0.5523 0.5529 0.8175 0.5218 0.8163 0.5529 0.5523 0.5529 0.5219 0.5219 0.5523 0.5529 0.5219 0.8175 0.5529 0.8175 0.5218 0.5219 0.8175 0.5523 0.5523 0.8175 0.5523 0.5219 0.5523 0.5219 0.8175 0.5218 0.5218 0.8175 0.8175 0.8163 0.5218 0.8175 0.5218 0.5219 0.5529 0.5218 0.8175 0.5219 0.8175 0.8175 0.5218 0.5218 0.5529 0.5523 0.5218 0.5218 0.8163 0.5523 0.5523 0.5529 0.5523 0.5523 0.8163 0.5523 0.5523 0.5219 0.8175 0.8175 0.5218 0.5523 0.5219 0.5218 0.5529 0.8175 0.8175 0.5523 0.8175 0.5529 0.8163 0.5219 0.8175 0.5219 0.8175 0.5523 0.5219 0.5218 0.8175 0.8175 0.8175 0.5218 0.5529 0.5529 0.5529 0.5523 0.5218 0.5529 0.5529 0.5529 0.5529 0.5529 0.8163 0.8163 0.5523 0.8163 0.8163 0.5219 0.5523 0.8163 0.8163 0.5529 0.8163 0.8175 0.5529 0.5218 0.5219 0.8163 0.8163 0.5523 0.5529 0.8175 0.5523 0.5523 0.5219 0.5523 0.5529 0.5218 0.5219 0.5218 0.5529 0.8175 0.5529 0.5218 0.5529 0.5529 0.8175 0.5218 0.8175 0.5218 0.8163 0.5218 0.5219 0.5219 0.5523 0.8163 0.8163 0.8175 0.5529 0.5218 0.5529 0.5219 0.5523 0.5529 0.5523 0.5219 0.5523 0.8163 0.5218 0.5529 0.8175 0.5219 0.5529 0.5529 0.8163 0.5219 0.5523 0.8175 0.5529 0.8175 0.5218 0.5219 0.5529 0.5523 0.8163 0.8175 0.5218 0.5529 0.5523 0.8163 0.5218 0.5529 0.8175 0.5218 0.5218 0.5523 0.8163 0.8163 0.8175 0.5219 0.5523 0.8163 0.8163 0.8163 0.5219 0.5218 0.5529 0.8163 0.5529 0.5529 0.5219 0.8163 0.8175 0.5523 0.8175 0.8175 0.8175 0.5218 0.5219 0.5529 0.5219 0.5523 0.8163 0.5219 0.5219 0.5218 0.5529 0.5523 0.5523 0.5218 0.8163 0.5523 0.8175 0.8175 0.8175 0.5218 0.5219 0.8175 0.5523 0.5529 0.8163 0.5529 0.5529 0.8175 0.5523 0.5219 0.5529 0.5219 0.8175 0.5219 0.5523 0.5529 0.5529 0.5529 0.5219 0.8175 0.5523 0.8175 0.8175 0.8175 0.5523 0.5529 0.5529 0.5523 0.8163 0.5529 0.5218 0.8175 0.5523 0.5529 0.5523 0.5219 0.8175 0.8175 0.8175 0.8163 0.5523 0.5523 0.5523 0.5529 0.5218 0.5523 0.5218 0.5523 0.5529 0.5529 0.5218 0.5529 0.5218 0.5523 0.5523 0.5523 0.5529 0.5218 0.5523 0.5218 0.8163 0.8175 0.8175 0.8175 0.5529 0.8163 0.5523 0.8175 0.5219 0.5523 0.5218 0.5523 0.5219 0.8175 0.8163 0.5219 0.5219 0.8163 0.5218 0.5523 0.5219 0.8175 0.5529 0.5219 0.5529 0.5523 0.5529 0.8163 0.8163 0.5218 0.5219 0.5218 0.8175 0.5219 0.5218 0.5218 0.5218 0.5529 0.5218 0.5219 0.8175 0.5219 0.8163 0.5529 0.5218 0.5529 0.5219 0.8163 0.5219 0.5218 0.8163 0.5218 0.5219 0.5523 0.8175 0.5529 0.5523 0.5219 0.5529 0.5219 0.5529 0.5219 0.5529 0.5523 0.8175 0.8175 0.5529 0.5529 0.5523 0.5218 0.5218 0.5219 0.5218 0.5218 0.8175 0.8163 0.5219 0.5219 0.5529 0.8175 0.5523 0.8163 0.8163 0.5218 0.5218 0.5523 0.8163 0.5219 0.5218 0.8163 0.5529 0.8163 0.5523 0.8163 0.5218 0.5219 0.5529 0.5523 0.8163 0.5523 0.5218 0.5219 0.5219 0.5523 0.5219 0.8163 0.5219 0.5219 0.8163 0.5218 0.5523 0.5523 0.5523 0.5219 0.5218 0.5218 0.8175 0.5219 0.5219 0.5219 0.5529 0.5529 0.5523 0.5218 0.5219 0.5218 0.5529 0.8175 0.5529 0.8175 0.5523 0.5219 0.8175 0.5219 0.5219 0.5529 0.5218 0.5218 0.8163 0.5523 0.5219 0.8175 0.8163 0.5529 0.5529 0.5529 0.5219 0.5219 0.5218 0.5219 0.5523 0.5523 0.8175 0.5523 0.5218 0.5523 0.8163 0.5523 0.5523 0.5219 0.5529 0.5219 0.5529 0.5523 0.8175 0.5218 0.5523 0.5523 0.8163 0.8163 0.8175 0.5219 0.5219 0.5218 0.5529 0.5219 0.8163 0.8163 0.5219 0.5523 0.8175 0.5218 0.8175 0.5529 0.5218 0.8163 0.8163 0.8163 0.8175 0.5529 0.5219 0.5529 0.5529 0.5523 0.5219 0.8163 0.5529 0.5218 0.8163 0.8175 0.5523 0.5219 0.5218 0.5529 0.8175 0.8163 0.8163 0.8163 0.5219 0.8175 0.8163 0.8163 0.5529 0.5529 0.5219 0.5523 0.5523 0.5218 0.5523 0.5523 0.5218 0.5218 0.5523 0.5523 0.5529 0.5523 0.5529 0.5219 0.8175 0.8175 0.5218 0.5523 0.8163 0.5523 0.8175 0.5219 0.5219 0.5219 0.5218 0.5219 0.8163 0.8175 0.8163 0.5218 0.5529 0.5523 0.5523 0.5529 0.5219 0.5218 0.5529 0.8175 0.8163 0.5523 0.5523 0.5218 0.5218 0.8175 0.8175 0.5219 0.5523 0.5523 0.5529 0.5523 0.8163 0.8163 0.8175 0.5219 0.5219 0.5219 0.8175 0.5523 0.5523 0.8163" HIT_INDICES="100 120 135 232 252 285 287 504 521 528 596 616 705 725 776 792 825 830 904 930 966 968 1052 1096 1109 1148 1182 1240 1243 1268 1287 1300 1494 1503 1529 1567 1637 1719 1766 1839 1871 1906 1926 1960 1979 2134 2188 2206 2225 2240 2321 2428 2516 2597 2636 2658 2661 2691 2750 2866 2872 2902 2998 3031 3033 3040 3080 3143 3229 3231 3237 3261 3270 3307 3308 3320 3382 3395 3424 3457 3460 3461 3473 3487 3556 3605 3674 3709 3895 3971 3976 3999 4037 4055 4056 4141 4195 4197 4300 4309 4311 4312 4314 4444 4449 4487 4531 4591 4701 4771 4815 4849 4854 4938 5022 5058 5088 5154 5219 5270 5356 5439 5450 5605 5649 5734 5761 5823 5833 5842 5848 5853 5860 5871 5878 5880 5882 5890 5892 5893 5904 5906 5925 5932 5933 5935 5936 5943 5944 5955 5956 5958 5959 5963 5972 5986 5988 6006 6009 6022 6027 6051 6054 6058 6068 6072 6096 6097 6111 6114 6117 6138 6154 6155 6160 6162 6186 6189 6209 6211 6216 6225 6271 6278 6279 6294 6297 6316 6329 6337 6338 6344 6355 6381 6413 6421 6422 6429 6442 6473 6486 6524 6535 6548 6564 6565 6566 6614 6618 6626 6642 6648 6667 6687 6694 6706 6745 6758 6824 6831 6871 6918 6928 6937 6948 6953 6958 7006 7029 7032 7046 7086 7131 7134 7143 7146 7149 7172 7217 7233 7259 7260 7274 7293 7296 7299 7304 7313 7343 7356 7358 7360 7385 7404 7414 7441 7448 7449 7450 7487 7489 7515 7517 7537 7583 7604 7634 7640 7652 7668 7725 7727 7756 7780 7782 7787 7800 7818 7827 7834 7837 7846 7907 7909 7913 7915 7916 7920 7953 7956 7967 7975 7984 8003 8028 8038 8045 8046 8058 8066 8107 8109 8122 8177 8237 8276 8305 8350 8358 8380 8425 8450 8474 8485 8490 8553 8600 8611 8615 8647 8673 8680 8683 8733 8744 8746 8774 8777 8821 8823 8865 8873 8878 8946 8974 8996 9023 9057 9105 9121 9135 9137 9145 9208 9209 9235 9237 9302 9317 9320 9338 9351 9361 9384 9389 9405 9421 9431 9454 9469 9480 9499 9524 9583 9615 9633 9646 9673 9697 9711 9726 9736 9755 9780 9781 9848 9900 9935 9951 9964 9967 9997 10005 10017 10025 10033 10062 10131 10135 10178 10187 10210 10226 10239 10245 10249 10262 10293 10304 10329 10387 10412 10424 10448 10462 10465 10469 10472 10485 10487 10492 10507 10519 10543 10544 10546 10550 10554 10555 10583 10586 10604 10637 10645 10650 10656 10709 10712 10717 10722 10743 10750 10762 10768 10793 10811 10829 10844 10850 10905 10932 10943 10998 11013 11025 11040 11046 11089 11254 11293 11328 11330 11349 11362 11379 11411 11460 11478 11484 11499 11516 11520 11527 11562 11564 11565 11567 11569 11570 11571 11580 11612 11640 11702 11713 11725 11742 11753 11806 11838 11898 11915 11918 11941 11947 11948 11951 11965 11988 11989 12009 12010 12015 12019 12034 12046 12056 12089 12115 12137 12178 12188 12189 12195 12199 12241 12242 12250 12258 12279 12286 12293 12313 12337 12347 12360 12371 12379 12382 12389 12397 12402 12420 12421 12440 12443 12449 12486 12488 12489 12509 12549 12594 12631 12664 12666 12668 12693 12696 12700 12702 12706 12713 12715 12753 12759 12777 12811 12825 12830 12845 12851 12860 12861 12865 12867 12868 12883 12884 12908 12953 12990 13000 13001 13004 13018 13020 13022 13039 13042 13052 13073 13100 13103 13105 13106 13123 13159 13169 13179 13192 13221 13239 13261 13278 13291 13297 13338 13347 13348 13352 13370 13372 13373 13395 13413 13415 13419 13476 13484 13486 13498 13508 13523 13539 13552 13562 13647 13649 13668 13678 13681 13694 13741 13753 13768 13797 13805 13812 13825 13828 13907 13909 13927 13943 13960 13967 13969 13970 13977 13992 14005 14009 14019 14039 14051 14135 14148 14157 14175 14185 14200 14257 14258 14269 14272 14274 14290 14300 14320 14338 14342 14347 14364 14373 14408 14410 14432 14433 14434 14441 14452 14468 14472 14478 14499 14570 14592 14593 14610 14626 14627 14677 14681 14710 14726 14735 14746 14764 14793 14796 14797 14805 14807 14829 14834 14842 14843 14846 14869 14870 14888 14892 14901 14939 14942 14949 14954 14956 14983 14987 15003 15005 15046 15047 15092 15100 15112 15143 15159 15163 15170 15206 15209 15218 15258 15261 15277 15278 15284 15297 15300 15309 15339 15341 15350 15352 15368 15369 15374 15381 15400 15415 15421 15440 15450 15454 15462 15483 15488 15500 15508 15525 15529 15530 15556 15561 15576 15587 15596 15649 15660 15678 15684 15705 15711 15740 15749 15761 15764 15791 15827 15832 15835 15836 15862 15868 15869 15883 15888 15897 15909 15922 15941 15943 15952 15956 15969 15973 15981 16016 16022 16047 16060 16096 16109 16141 16147 16149 16174 16188 16192 16200 16202 16211 16217 16231 16236 16243 16246 16269 16286 16324 16329 16368 16370 16372 16374 16375 16389 16399 16403 16455 16479 16482 16494 16507 16515 16524 16540 16542 16570 16571 16581 16585 16599 16613 16631 16638 16662 16698 16715 16724 16744 16792 16819 16849 16854 16857 16864 16917 16946 16961 16964 17002 17014 17015 17016 17044 17047 17048 17051 17095 17118 17119 17127 17146 17152 17160 17187 17194 17219 17265 17282 17284 17293 17298 17306 17312 17319 17322 17325 17343 17348 17356 17371 17411 17434 17443 17448 17460 17470 17483 17506 17516 17529 17533 17539 17567 17581 17624 17646 17650 17656 17663 17673 17680 17682 17694 17730 17737 17744 17781 17793 17797 17815 17817 17821 17846 17869 17875 17877 17878 17880 17889 17902 17923 17938 17941 17976 18009 18037 18038 18052 18062 18087 18098 18103 18114 18118 18123 18142 18151 18177 18178 18182 18192 18197 18226 18229 18239 18242 18243 18250 18261 18262 18270 18290 18292 18304 18321 18340 18343 18350 18355 18358 18360 18384 18403 18470 18473 18485 18497 18513 18535 18541 18568 18595 18635 18651 18657 18719 18767 18800 18823 18854 18858 18859 18871 18880 18883 18884 18890 18895 18901 18904 18916 18946 18947 18953 18962 18977 18979 19002 19006 19010 19014 19021 19048 19050 19062 19092 19110 19129 19134 19138 19148 19157 19172 19197 19207 19278 19286 19289 19304 19321 19328 19337 19343 19361 19369 19377 19454 19487 19529 19530 19535 19537 19542 19571 19579 19589 19598 19603 19622 19635 19653 19654 19701 19719 19736 19745 19749 19756 19764 19776 19789 19808 19814 19834 19865 19894 19903 19904 19931 19937 19944 20000 20002 20050 20062 20085 20135 20151 20177 20189 20225 20240 20248 20260 20261 20271 20274 20293 20310 20315 20327 20344 20356 20365 20371 20536 20556 20562 20563 20567 20576 20582 20597 20609 20618 20640 20651 20655 20665 20668 20675 20678 20690 20696 20704 20711 20734 20735 20745 20759 20764 20845 20874 20888 20896 20925 20927 20933 20939 20968 20978 21012 21028 21045 21051 21059 21077 21078 21085 21091 21133 21134 21150 21154 21166 21224 21228 21231 21239 21242 21256 21257 21268 21284 21292 21309 21334 21338 21340 21346 21355 21359 21388 21391 21393 21405 21414 21417 21426 21430 21454 21457 21468 21476 21505 21510 21524 21531 21545 21576 21578 21587 21594 21613 21621 21649 21666 21668 21674 21696 21707 21709 21794 21803 21805 21819 21823 21827 21847 21868 21900 21904 21918 21923 21928 21929 21951 21975 21977 21985 21992 22050 22063 22082 22085 22120 22133 22134 22138 22146 22149 22189 22220 22237 22239 22240 22256 22284 22286 22288 22321 22325 22372 22401 22407 22431 22444 22465 22496 22548 22555 22583 22606 22612 22657 22666 22667 22697 22707 22722 22748 22784 22787 22809 22811 22844 22846 22859 22863 22878 22894 22918 22919 22930 22991 22995 23024 23028 23051 23080 23124 23126 23132 23152 23155 23156 23231 23234 23246 23247 23255 23260 23261 23270 23311 23316 23355 23363 23394 23396 23397 23414 23415 23428 23437 23449 23468 23479 23480 23494 23520 23550 23561 23586 23588 23601 23606 23609 23660 23679 23686 23698 23706 23734 23743 23746 23773 23788 23797 23824 23855 23861 23876 23896 23915 23923 23941 23965 23991 23999 24016 24030 24038 24051 24079 24087 24088 24096 24111 24142 24143 24170 24180 24191 24199 24218 24221 24239 24240 24269 24320 24324 24344 24346 24425 24440 24461 24474 24501 24516 24535 24543 24565 24578 24590 24632 24653 24660 24707 24738 24746 24750 24786 24788 24834 24844 24892 24913 24952 24978 24979 24992 25019 25020 25025 25063 25081 25086 25091 25100 25104 25118 25133 25209 25212 25224 25245 25257 25296 25323 25329 25345 25353 25371 25388 25408 25421 25433 25467 25471 25473 25477 25510 25526 25541 25576 25582 25639 25644 25645 25750 25777 25791 25798 25817 25821 25832 25854 25861 25914 25927 25937 25944 25981 26015 26040 26049 26053 26063 26073 26095 26113 26130 26133 26143 26145 26245 26260 26264 26267 26294 26300 26301 26302 26316 26371 26388 26395 26409 26413 26430 26446 26453 26455 26528 26531 26535 26538 26548 26565 26569 26576 26581 26622 26635 26641 26673 26678 26690 26752 26767 26768 26770 26784 26817 26820 26828 26842 26851 26855 26875 26876 26906 26908 26937 26938 26945 26960 26961 26970 26997 27051 27059 27066 27071 27090 27096 27100 27114 27124 27136 27144 27175 27187 27189 27191 27222 27223 27233 27247 27258 27262 27266 27270 27277 27284 27295 27337 27347 27357 27358 27365 27370 27401 27421 27434 27453 27477 27490 27552 27562 27630 27637 27642 27668 27673 27727 27731 27736 27751 27752 27753 27773 27803 27813 27838 27857 27880 27893 27917 27923 27954 27959 27973 27988 27991 28001 28005 28036 28040 28044 28049 28051 28066 28072 28081 28129 28155 28166 28171 28179 28188 28202 28203 28222 28232 28237 28238 28294 28307 28312 28322 28332 28357 28381 28391 28405 28447 28454 28463 28464 28488 28500 28502 28515 28524 28561 28575 28587 28589 28596 28600 28647 28681 28708 28778 28829 28831 28839 28855 28862 28871 28878 28880 28900 28902 28908 28916 28921 28933 28935 28948 28951 28960 28990 28993 29005 29011 29022 29033 29038 29039 29064 29072 29082 29088 29092 29103 29146 29155 29159 29165 29175 29177 29207 29208 29233 29248 29249 29255 29281 29292 29341 29342 29347 29360 29393 29404 29407 29417 29436 29438 29455 29468 29487 29495 29516 29543 29559 29560 29609 29611 29625 29630 29641 29650 29664 29670 29676 29700 29706 29717 29770 29804 29900 30026 30092 30126 30266 30305 30323 30352 30401 30431 30448 30501 30715 30831 30885 30916 30947 30974 31000 31072 31165 31229 31275 31381 31412 31459 31560 31607 31613 31705 31810 31832 31904 31935 32069 32072 32082 32133 32159 32231 32337 32339 32440 32444 32571 32576 32616 32809 32840 32874 32894 32947 32983 33045 33164 33251 33280 33410 33689 33899 34216 34239 34265 34270 34336 34451 35044 35086 35094 35108 35132 36168 36501 37009 37512 38098 38478 38572 38663 38783 38785 38827 38998 39078 39121 39940 40114 40303 40516 40570 40617 40770 41276 41321 41364 41401 41661 42278 42309 42568 42792 42858 42901 43028 43624 43818 43946 44153 44154 44475 44602 44640 44703 44743 45165 45503 45898 45982 46249 46416 46420 46654 46724 46831 46893 46948 46972 47052 47177 47802 48093 48163 48165 48470 48582 49060 49104 50301 50565 50572 50909 51067 51427 51468 51833 52216 52308 52427 52886 53251 53252 53264 53295 53768 54282 54383 54464 54629 54949 55015 55118 55400 55412 55625 55651 55877 55924 56053 56211 56299 56372 56592 56672 56676 56950 56972 57062 57069 57394 57773 58188 58268 58275 58562 58910 58913" ES_PROFILE="-0.0017 -0.0021 -0.0023 -0.0040 -0.0043 -0.0049 -0.0049 -0.0087 -0.0090 -0.0091 -0.0102 -0.0106 -0.0121 -0.0124 -0.0133 -0.0136 -0.0141 -0.0142 -0.0155 -0.0159 -0.0165 -0.0165 -0.0180 -0.0187 -0.0189 -0.0196 -0.0202 -0.0212 -0.0212 -0.0216 -0.0219 -0.0221 -0.0255 -0.0257 -0.0261 -0.0267 -0.0279 -0.0294 -0.0302 -0.0314 -0.0320 -0.0326 -0.0329 -0.0335 -0.0338 -0.0365 -0.0374 -0.0377 -0.0380 -0.0382 -0.0396 -0.0415 -0.0430 -0.0444 -0.0451 -0.0454 -0.0455 -0.0460 -0.0470 -0.0490 -0.0491 -0.0496 -0.0512 -0.0518 -0.0518 -0.0519 -0.0526 -0.0537 -0.0552 -0.0552 -0.0553 -0.0557 -0.0558 -0.0564 -0.0564 -0.0566 -0.0577 -0.0579 -0.0584 -0.0590 -0.0590 -0.0590 -0.0592 -0.0594 -0.0606 -0.0614 -0.0626 -0.0632 -0.0664 -0.0678 -0.0678 -0.0682 -0.0689 -0.0692 -0.0692 -0.0706 -0.0715 -0.0716 -0.0733 -0.0735 -0.0735 -0.0735 -0.0735 -0.0758 -0.0758 -0.0765 -0.0772 -0.0783 -0.0802 -0.0814 -0.0821 -0.0827 -0.0828 -0.0842 -0.0857 -0.0863 -0.0868 -0.0879 -0.0890 -0.0899 -0.0914 -0.0928 -0.0930 -0.0957 -0.0964 -0.0979 -0.0984 0.3759 0.4381 0.4766 0.5089 0.5324 0.5516 0.5671 0.5806 0.5936 0.6064 0.6182 0.6298 0.6413 0.6510 0.6606 0.6682 0.6752 0.6823 0.6894 0.6963 0.7027 0.7092 0.7144 0.7198 0.7250 0.7302 0.7352 0.7397 0.7438 0.7479 0.7512 0.7548 0.7579 0.7610 0.7634 0.7660 0.7686 0.7710 0.7735 0.7753 0.7775 0.7793 0.7813 0.7833 0.7848 0.7863 0.7880 0.7895 0.7912 0.7923 0.7937 0.7948 0.7961 0.7975 0.7986 0.7990 0.8000 0.8011 0.8020 0.8030 0.8037 0.8044 0.8052 0.8062 0.8070 0.8077 0.8081 0.8084 0.8090 0.8098 0.8104 0.8110 0.8112 0.8116 0.8116 0.8121 0.8124 0.8128 0.8133 0.8139 0.8136 0.8141 0.8145 0.8148 0.8152 0.8154 0.8156 0.8160 0.8162 0.8160 0.8163 0.8156 0.8159 0.8156 0.8152 0.8154 0.8156 0.8158 0.8161 0.8164 0.8160 0.8159 0.8162 0.8164 0.8160 0.8156 0.8158 0.8160 0.8163 0.8166 0.8165 0.8160 0.8160 0.8159 0.8162 0.8162 0.8162 0.8164 0.8166 0.8168 0.8170 0.8167 0.8168 0.8170 0.8172 0.8171 0.8170 0.8171 0.8169 0.8170 0.8173 0.8175 0.8171 0.8173 0.8171 0.8174 0.8172 0.8167 0.8166 0.8163 0.8164 0.8164 0.8164 0.8156 0.8158 0.8155 0.8153 0.8155 0.8156 0.8156 0.8155 0.8155 0.8156 0.8158 0.8158 0.8150 0.8151 0.8153 0.8154 0.8156 0.8158 0.8154 0.8155 0.8155 0.8156 0.8156 0.8155 0.8153 0.8153 0.8153 0.8155 0.8155 0.8155 0.8150 0.8152 0.8151 0.8143 0.8135 0.8130 0.8126 0.8120 0.8121 0.8118 0.8112 0.8110 0.8107 0.8107 0.8107 0.8098 0.8091 0.8091 0.8092 0.8088 0.8085 0.8085 0.8086 0.8079 0.8079 0.8080 0.8076 0.8077 0.8071 0.8072 0.8066 0.8067 0.8067 0.8057 0.8053 0.8051 0.8047 0.8043 0.8036 0.8034 0.8033 0.8034 0.8034 0.8025 0.8026 0.8023 0.8024 0.8014 0.8012 0.8013 0.8011 0.8010 0.8010 0.8007 0.8007 0.8006 0.8004 0.8004 0.8001 0.8000 0.7999 0.7997 0.7994 0.7985 0.7980 0.7978 0.7977 0.7974 0.7971 0.7970 0.7968 0.7968 0.7965 0.7962 0.7963 0.7953 0.7945 0.7940 0.7938 0.7937 0.7937 0.7933 0.7933 0.7932 0.7932 0.7932 0.7928 0.7917 0.7917 0.7911 0.7910 0.7907 0.7905 0.7904 0.7904 0.7905 0.7903 0.7899 0.7898 0.7895 0.7886 0.7882 0.7881 0.7878 0.7877 0.7877 0.7878 0.7878 0.7877 0.7878 0.7878 0.7876 0.7875 0.7872 0.7873 0.7873 0.7874 0.7874 0.7875 0.7871 0.7871 0.7869 0.7864 0.7864 0.7864 0.7864 0.7856 0.7856 0.7856 0.7857 0.7854 0.7854 0.7853 0.7852 0.7849 0.7847 0.7845 0.7843 0.7843 0.7834 0.7831 0.7830 0.7821 0.7819 0.7818 0.7816 0.7816 0.7810 0.7782 0.7776 0.7771 0.7771 0.7769 0.7768 0.7765 0.7761 0.7753 0.7751 0.7751 0.7749 0.7747 0.7747 0.7747 0.7742 0.7742 0.7743 0.7743 0.7744 0.7745 0.7745 0.7745 0.7740 0.7736 0.7726 0.7725 0.7724 0.7721 0.7720 0.7712 0.7707 0.7698 0.7696 0.7696 0.7693 0.7692 0.7693 0.7693 0.7692 0.7689 0.7689 0.7687 0.7687 0.7687 0.7687 0.7686 0.7684 0.7683 0.7678 0.7675 0.7672 0.7665 0.7664 0.7665 0.7665 0.7665 0.7658 0.7659 0.7658 0.7658 0.7655 0.7654 0.7654 0.7651 0.7648 0.7647 0.7646 0.7644 0.7644 0.7644 0.7644 0.7643 0.7643 0.7641 0.7641 0.7639 0.7639 0.7639 0.7633 0.7633 0.7634 0.7631 0.7625 0.7618 0.7612 0.7607 0.7608 0.7608 0.7605 0.7605 0.7605 0.7605 0.7605 0.7605 0.7605 0.7599 0.7599 0.7597 0.7592 0.7590 0.7590 0.7588 0.7588 0.7587 0.7587 0.7587 0.7588 0.7588 0.7586 0.7587 0.7584 0.7576 0.7571 0.7570 0.7570 0.7570 0.7569 0.7569 0.7570 0.7567 0.7567 0.7566 0.7564 0.7560 0.7560 0.7560 0.7561 0.7558 0.7553 0.7552 0.7551 0.7549 0.7545 0.7542 0.7539 0.7537 0.7536 0.7535 0.7529 0.7528 0.7528 0.7528 0.7526 0.7526 0.7527 0.7524 0.7521 0.7522 0.7522 0.7512 0.7512 0.7512 0.7511 0.7510 0.7508 0.7506 0.7504 0.7503 0.7489 0.7489 0.7487 0.7485 0.7486 0.7484 0.7477 0.7475 0.7473 0.7469 0.7468 0.7468 0.7466 0.7466 0.7453 0.7453 0.7451 0.7449 0.7446 0.7446 0.7446 0.7447 0.7446 0.7444 0.7443 0.7443 0.7441 0.7439 0.7437 0.7423 0.7422 0.7421 0.7418 0.7417 0.7415 0.7406 0.7406 0.7405 0.7405 0.7406 0.7403 0.7402 0.7399 0.7397 0.7397 0.7397 0.7394 0.7393 0.7388 0.7388 0.7385 0.7386 0.7386 0.7385 0.7384 0.7382 0.7382 0.7381 0.7378 0.7367 0.7364 0.7364 0.7362 0.7359 0.7360 0.7352 0.7352 0.7347 0.7345 0.7344 0.7343 0.7340 0.7336 0.7336 0.7337 0.7336 0.7336 0.7333 0.7333 0.7332 0.7332 0.7332 0.7329 0.7329 0.7327 0.7327 0.7326 0.7320 0.7320 0.7319 0.7319 0.7319 0.7315 0.7315 0.7313 0.7313 0.7307 0.7307 0.7300 0.7299 0.7297 0.7293 0.7290 0.7290 0.7290 0.7284 0.7284 0.7283 0.7277 0.7277 0.7275 0.7275 0.7275 0.7273 0.7273 0.7272 0.7267 0.7268 0.7267 0.7267 0.7265 0.7265 0.7265 0.7264 0.7261 0.7259 0.7259 0.7256 0.7255 0.7255 0.7254 0.7251 0.7251 0.7249 0.7248 0.7246 0.7246 0.7246 0.7242 0.7242 0.7240 0.7239 0.7238 0.7229 0.7228 0.7225 0.7225 0.7222 0.7221 0.7217 0.7216 0.7214 0.7214 0.7210 0.7204 0.7204 0.7204 0.7204 0.7200 0.7200 0.7200 0.7199 0.7198 0.7197 0.7196 0.7194 0.7191 0.7191 0.7190 0.7190 0.7189 0.7188 0.7188 0.7182 0.7182 0.7178 0.7176 0.7170 0.7169 0.7164 0.7163 0.7163 0.7159 0.7158 0.7157 0.7157 0.7157 0.7156 0.7155 0.7153 0.7153 0.7152 0.7152 0.7149 0.7147 0.7140 0.7140 0.7134 0.7134 0.7134 0.7134 0.7135 0.7133 0.7132 0.7132 0.7123 0.7119 0.7119 0.7118 0.7116 0.7115 0.7114 0.7112 0.7112 0.7108 0.7108 0.7107 0.7107 0.7105 0.7103 0.7100 0.7100 0.7096 0.7090 0.7088 0.7087 0.7084 0.7076 0.7072 0.7067 0.7067 0.7067 0.7066 0.7057 0.7053 0.7051 0.7051 0.7045 0.7043 0.7043 0.7044 0.7039 0.7039 0.7040 0.7040 0.7032 0.7029 0.7029 0.7028 0.7026 0.7025 0.7024 0.7020 0.7019 0.7015 0.7008 0.7005 0.7006 0.7005 0.7004 0.7003 0.7003 0.7002 0.7002 0.7002 0.6999 0.6999 0.6998 0.6996 0.6990 0.6986 0.6985 0.6985 0.6983 0.6982 0.6980 0.6976 0.6975 0.6973 0.6973 0.6973 0.6968 0.6966 0.6959 0.6956 0.6956 0.6955 0.6955 0.6953 0.6953 0.6953 0.6951 0.6945 0.6945 0.6944 0.6938 0.6936 0.6936 0.6933 0.6934 0.6933 0.6929 0.6926 0.6925 0.6925 0.6926 0.6926 0.6925 0.6923 0.6920 0.6918 0.6918 0.6912 0.6907 0.6902 0.6903 0.6901 0.6899 0.6896 0.6894 0.6894 0.6892 0.6892 0.6892 0.6889 0.6888 0.6884 0.6884 0.6884 0.6882 0.6882 0.6877 0.6877 0.6876 0.6876 0.6876 0.6876 0.6874 0.6874 0.6874 0.6870 0.6871 0.6869 0.6866 0.6864 0.6864 0.6863 0.6862 0.6862 0.6862 0.6859 0.6856 0.6845 0.6845 0.6843 0.6841 0.6839 0.6836 0.6835 0.6831 0.6827 0.6820 0.6818 0.6817 0.6807 0.6799 0.6793 0.6790 0.6785 0.6785 0.6785 0.6783 0.6782 0.6782 0.6782 0.6782 0.6781 0.6781 0.6781 0.6779 0.6774 0.6775 0.6774 0.6773 0.6771 0.6771 0.6767 0.6767 0.6767 0.6766 0.6766 0.6761 0.6761 0.6760 0.6755 0.6752 0.6749 0.6749 0.6749 0.6747 0.6746 0.6744 0.6740 0.6739 0.6727 0.6726 0.6726 0.6724 0.6721 0.6720 0.6719 0.6719 0.6716 0.6715 0.6714 0.6701 0.6696 0.6689 0.6689 0.6689 0.6689 0.6688 0.6684 0.6683 0.6681 0.6680 0.6680 0.6677 0.6675 0.6672 0.6672 0.6665 0.6662 0.6659 0.6658 0.6658 0.6657 0.6656 0.6655 0.6653 0.6650 0.6649 0.6646 0.6641 0.6637 0.6635 0.6636 0.6631 0.6631 0.6630 0.6621 0.6621 0.6613 0.6611 0.6607 0.6599 0.6597 0.6593 0.6591 0.6585 0.6583 0.6582 0.6580 0.6580 0.6579 0.6579 0.6576 0.6573 0.6573 0.6571 0.6569 0.6567 0.6566 0.6565 0.6537 0.6534 0.6533 0.6533 0.6533 0.6532 0.6531 0.6529 0.6527 0.6526 0.6523 0.6521 0.6521 0.6520 0.6519 0.6519 0.6518 0.6517 0.6516 0.6515 0.6514 0.6511 0.6511 0.6510 0.6508 0.6507 0.6493 0.6489 0.6487 0.6486 0.6481 0.6481 0.6480 0.6480 0.6475 0.6474 0.6468 0.6466 0.6463 0.6462 0.6461 0.6459 0.6459 0.6458 0.6457 0.6450 0.6451 0.6448 0.6448 0.6446 0.6436 0.6436 0.6436 0.6435 0.6435 0.6433 0.6433 0.6431 0.6429 0.6428 0.6425 0.6421 0.6421 0.6421 0.6421 0.6419 0.6419 0.6414 0.6414 0.6414 0.6413 0.6411 0.6411 0.6410 0.6410 0.6406 0.6406 0.6404 0.6403 0.6398 0.6398 0.6396 0.6395 0.6393 0.6388 0.6388 0.6387 0.6386 0.6383 0.6382 0.6377 0.6375 0.6375 0.6374 0.6371 0.6369 0.6369 0.6355 0.6353 0.6354 0.6351 0.6351 0.6351 0.6348 0.6344 0.6339 0.6339 0.6337 0.6336 0.6336 0.6336 0.6332 0.6329 0.6329 0.6328 0.6327 0.6317 0.6315 0.6312 0.6312 0.6306 0.6304 0.6304 0.6304 0.6303 0.6303 0.6296 0.6291 0.6289 0.6289 0.6289 0.6286 0.6282 0.6282 0.6282 0.6276 0.6276 0.6268 0.6264 0.6263 0.6259 0.6257 0.6254 0.6249 0.6240 0.6239 0.6235 0.6231 0.6230 0.6223 0.6221 0.6222 0.6217 0.6215 0.6213 0.6209 0.6203 0.6203 0.6199 0.6199 0.6194 0.6194 0.6192 0.6191 0.6189 0.6187 0.6183 0.6183 0.6181 0.6171 0.6171 0.6166 0.6166 0.6162 0.6157 0.6150 0.6150 0.6149 0.6146 0.6146 0.6146 0.6133 0.6133 0.6131 0.6132 0.6130 0.6130 0.6130 0.6129 0.6122 0.6121 0.6115 0.6114 0.6109 0.6109 0.6109 0.6106 0.6106 0.6105 0.6103 0.6101 0.6099 0.6097 0.6097 0.6095 0.6091 0.6086 0.6084 0.6080 0.6080 0.6078 0.6078 0.6077 0.6069 0.6066 0.6065 0.6063 0.6062 0.6058 0.6056 0.6056 0.6052 0.6049 0.6048 0.6044 0.6039 0.6038 0.6036 0.6032 0.6029 0.6028 0.6026 0.6022 0.6017 0.6016 0.6014 0.6012 0.6010 0.6008 0.6004 0.6003 0.6003 0.6002 0.6000 0.5994 0.5995 0.5990 0.5989 0.5987 0.5986 0.5983 0.5983 0.5980 0.5980 0.5975 0.5967 0.5966 0.5963 0.5963 0.5950 0.5947 0.5944 0.5942 0.5938 0.5935 0.5932 0.5931 0.5928 0.5926 0.5924 0.5917 0.5913 0.5913 0.5905 0.5899 0.5898 0.5898 0.5892 0.5892 0.5884 0.5883 0.5875 0.5871 0.5865 0.5860 0.5861 0.5859 0.5854 0.5854 0.5854 0.5847 0.5845 0.5844 0.5843 0.5842 0.5842 0.5840 0.5837 0.5824 0.5824 0.5822 0.5819 0.5817 0.5810 0.5806 0.5805 0.5803 0.5802 0.5799 0.5796 0.5793 0.5791 0.5789 0.5783 0.5783 0.5783 0.5782 0.5777 0.5774 0.5772 0.5766 0.5765 0.5756 0.5755 0.5755 0.5737 0.5733 0.5731 0.5730 0.5727 0.5726 0.5725 0.5721 0.5720 0.5711 0.5709 0.5708 0.5707 0.5700 0.5695 0.5691 0.5689 0.5689 0.5687 0.5686 0.5682 0.5679 0.5677 0.5676 0.5675 0.5675 0.5658 0.5655 0.5655 0.5655 0.5650 0.5649 0.5649 0.5650 0.5647 0.5638 0.5635 0.5634 0.5632 0.5632 0.5629 0.5626 0.5625 0.5625 0.5613 0.5613 0.5612 0.5612 0.5610 0.5608 0.5607 0.5606 0.5606 0.5599 0.5597 0.5596 0.5591 0.5590 0.5588 0.5578 0.5575 0.5575 0.5575 0.5573 0.5567 0.5567 0.5566 0.5564 0.5562 0.5562 0.5559 0.5559 0.5554 0.5554 0.5549 0.5549 0.5548 0.5546 0.5546 0.5544 0.5540 0.5531 0.5529 0.5528 0.5528 0.5525 0.5524 0.5523 0.5521 0.5520 0.5518 0.5517 0.5512 0.5510 0.5510 0.5509 0.5504 0.5504 0.5503 0.5501 0.5499 0.5498 0.5498 0.5498 0.5497 0.5496 0.5494 0.5487 0.5485 0.5484 0.5484 0.5483 0.5482 0.5477 0.5474 0.5472 0.5469 0.5465 0.5463 0.5452 0.5450 0.5439 0.5438 0.5437 0.5433 0.5432 0.5423 0.5422 0.5422 0.5419 0.5419 0.5419 0.5416 0.5411 0.5410 0.5406 0.5402 0.5399 0.5397 0.5393 0.5392 0.5387 0.5386 0.5384 0.5381 0.5381 0.5379 0.5379 0.5374 0.5373 0.5373 0.5372 0.5372 0.5370 0.5369 0.5367 0.5359 0.5355 0.5353 0.5352 0.5351 0.5350 0.5348 0.5348 0.5345 0.5343 0.5342 0.5342 0.5333 0.5331 0.5330 0.5329 0.5327 0.5323 0.5319 0.5317 0.5315 0.5308 0.5307 0.5306 0.5306 0.5302 0.5300 0.5300 0.5297 0.5296 0.5290 0.5288 0.5286 0.5286 0.5284 0.5284 0.5276 0.5270 0.5266 0.5254 0.5245 0.5245 0.5244 0.5241 0.5240 0.5239 0.5238 0.5237 0.5234 0.5234 0.5233 0.5232 0.5231 0.5229 0.5229 0.5227 0.5227 0.5225 0.5220 0.5220 0.5218 0.5217 0.5215 0.5214 0.5213 0.5213 0.5209 0.5208 0.5206 0.5205 0.5205 0.5203 0.5196 0.5194 0.5194 0.5193 0.5191 0.5191 0.5186 0.5186 0.5182 0.5179 0.5179 0.5179 0.5174 0.5172 0.5164 0.5164 0.5163 0.5161 0.5156 0.5154 0.5154 0.5152 0.5149 0.5149 0.5146 0.5144 0.5141 0.5139 0.5136 0.5131 0.5129 0.5129 0.5120 0.5120 0.5118 0.5117 0.5116 0.5114 0.5112 0.5111 0.5110 0.5106 0.5105 0.5104 0.5094 0.5089 0.5072 0.5050 0.5039 0.5033 0.5009 0.5002 0.4999 0.4994 0.4986 0.4981 0.4978 0.4969 0.4932 0.4912 0.4903 0.4897 0.4892 0.4888 0.4883 0.4871 0.4855 0.4844 0.4836 0.4817 0.4812 0.4804 0.4787 0.4779 0.4778 0.4762 0.4744 0.4740 0.4728 0.4723 0.4699 0.4699 0.4697 0.4689 0.4684 0.4672 0.4654 0.4653 0.4636 0.4635 0.4613 0.4613 0.4606 0.4572 0.4567 0.4561 0.4558 0.4549 0.4543 0.4532 0.4512 0.4497 0.4492 0.4469 0.4421 0.4384 0.4329 0.4325 0.4321 0.4320 0.4309 0.4289 0.4185 0.4178 0.4177 0.4175 0.4171 0.3990 0.3932 0.3844 0.3756 0.3654 0.3588 0.3571 0.3556 0.3535 0.3535 0.3528 0.3498 0.3484 0.3477 0.3334 0.3304 0.3271 0.3234 0.3225 0.3217 0.3190 0.3102 0.3094 0.3087 0.3081 0.3035 0.2928 0.2923 0.2878 0.2839 0.2827 0.2820 0.2798 0.2694 0.2660 0.2638 0.2602 0.2602 0.2546 0.2524 0.2518 0.2507 0.2500 0.2427 0.2368 0.2299 0.2285 0.2238 0.2209 0.2209 0.2168 0.2156 0.2137 0.2127 0.2117 0.2113 0.2100 0.2078 0.1969 0.1918 0.1906 0.1906 0.1853 0.1834 0.1750 0.1743 0.1534 0.1488 0.1487 0.1428 0.1401 0.1338 0.1331 0.1268 0.1201 0.1185 0.1165 0.1085 0.1021 0.1021 0.1019 0.1014 0.0931 0.0842 0.0824 0.0810 0.0782 0.0726 0.0715 0.0697 0.0648 0.0646 0.0609 0.0605 0.0565 0.0557 0.0535 0.0508 0.0492 0.0480 0.0442 0.0428 0.0427 0.0380 0.0376 0.0360 0.0359 0.0303 0.0237 0.0164 0.0151 0.0150 0.0100 0.0039 0.0039" RANK_AT_ES="7450.0000" RANK_SCORE_AT_ES="7.7158"/>
  <DTG RANKED_LIST="fpkm.rnk" TEMPLATE="sample.cls" GENESET="gene_sets.gmt#FATTY_ACID_TRANSPORT(GO:0015908)" ES="0.8337" NES="1.3017" NP="0.1410" FDR="0.5189" FWER="0.3250" RND_ES="0.8752 0.5098 0.5098 0.5745 0.5745 0.8337 0.5745 0.8337 0.5649 0.8337 0.8752 0.8337 0.8337 0.8337 0.5745 0.5649 0.5098 0.5098 0.5098 0.5070 0.5070 0.5098 0.8337 0.5098 0.5070 0.8337 0.8337 0.5070 0.5745 0.8337 0.5649 0.5745 0.8752 0.8337 0.8752 0.5070 0.8337 0.5745 0.5070 0.5070 0.5649 0.5649 0.5070 0.8337 0.5649 0.8337 0.5070 0.5098 0.8337 0.5649 0.8337 0.8752 0.5745 0.5070 0.5098 0.8337 0.8337 0.5070 0.5098 0.5745 0.5745 0.8337 0.5070 0.8752 0.5070 0.5745 0.8752 0.5098 0.5649 0.8752 0.5070 0.5745 0.5649 0.8337 0.8337 0.5098 0.8752 0.8752 0.5745 0.5745 0.5649 0.8337 0.5098 0.5098 0.5070 0.8752 0.5070 0.5070 0.5070 0.5649 0.8752 0.5745 0.8752 0.5745 0.5649 0.8337 0.5070 0.5098 0.8752 0.5649 0.5649 0.8337 0.5098 0.8752 0.5745 0.8752 0.5649 0.8337 0.5098 0.8752 0.8337 0.8752 0.8337 0.8337 0.8752 0.5745 0.5745 0.5098 0.5649 0.5070 0.5745 0.8337 0.8337 0.8337 0.8337 0.5649 0.5070 0.8337 0.5070 0.5745 0.8337 0.8752 0.5070 0.5070 0.5070 0.5070 0.5745 0.8752 0.8752 0.8337 0.5649 0.8337 0.8337 0.8752 0.5070 0.8337 0.8752 0.8337 0.5649 0.5649 0.5070 0.5649 0.5649 0.5745 0.8337 0.8752 0.5649 0.5745 0.5745 0.5070 0.8337 0.5649 0.5745 0.5098 0.5745 0.5745 0.8752 0.8752 0.8752 0.5070 0.5649 0.8337 0.5649 0.8337 0.5745 0.8337 0.5070 0.8337 0.5070 0.8337 0.5070 0.5070 0.5745 0.8337 0.5098 0.5070 0.5098 0.8337 0.8337 0.5649 0.5745 0.5070 0.8752 0.8752 0.5649 0.5070 0.5070 0.5745 0.5070 0.8752 0.5098 0.5098 0.5070 0.8752 0.5098 0.5070 0.5098 0.5070 0.5745 0.5070 0.5098 0.8337 0.5070 0.5098 0.5098 0.5649 0.5649 0.5649 0.8337 0.5070 0.8752 0.5745 0.8752 0.8752 0.5745 0.5649 0.5649 0.5649 0.8752 0.5098 0.5745 0.5070 0.5098 0.5098 0.8337 0.5070 0.8337 0.5745 0.8752 0.5745 0.5745 0.5745 0.8752 0.8337 0.5649 0.8337 0.5098 0.5098 0.5649 0.8752 0.5649 0.8337 0.5649 0.5649 0.5098 0.8337 0.5649 0.8337 0.8337 0.8752 0.5098 0.5745 0.5070 0.5070 0.5649 0.5649 0.5070 0.5649 0.5070 0.5070 0.5649 0.8752 0.8337 0.8752 0.5649 0.5649 0.8337 0.5649 0.5745 0.8752 0.8337 0.5070 0.5070 0.8337 0.5745 0.5745 0.5098 0.8752 0.5070 0.8337 0.5098 0.5098 0.8337 0.8752 0.8337 0.5098 0.5098 0.5098 0.8337 0.8337 0.5745 0.8337 0.5070 0.5098 0.5745 0.8337 0.8337 0.5745 0.5070 0.5098 0.8752 0.5070 0.8337 0.5649 0.8337 0.5745 0.5070 0.5098 0.8752 0.5098 0.5098 0.8752 0.5098 0.5745 0.5649 0.5745 0.5070 0.5098 0.5745 0.5098 0.8337 0.5098 0.5070 0.5070 0.8752 0.5098 0.8752 0.5098 0.5745 0.5070 0.8337 0.5070 0.5070 0.5745 0.5070 0.5098 0.5745 0.5098 0.5745 0.8752 0.5745 0.5070 0.5745 0.8752 0.8752 0.8752 0.5745 0.5098 0.8337 0.5070 0.8337 0.8337 0.8337 0.5098 0.5070 0.5098 0.5649 0.5745 0.8337 0.5098 0.8337 0.5649 0.5098 0.5098 0.8337 0.8337 0.5098 0.5070 0.5649 0.8337 0.5649 0.5745 0.5649 0.5098 0.5098 0.5098 0.5649 0.8337 0.5070 0.8752 0.8752 0.5745 0.5649 0.5649 0.5745 0.8337 0.8337 0.5745 0.5745 0.5745 0.5098 0.5649 0.8337 0.5070 0.5070 0.5098 0.5098 0.5098 0.5098 0.5098 0.8752 0.8337 0.5098 0.5098 0.5649 0.5649 0.8752 0.5098 0.5098 0.8337 0.5070 0.5649 0.8337 0.5098 0.5745 0.8752 0.5649 0.8752 0.5098 0.8337 0.5098 0.5649 0.8337 0.8752 0.8752 0.8337 0.8752 0.5070 0.5098 0.8752 0.5098 0.5745 0.5098 0.5098 0.8337 0.8337 0.5070 0.5098 0.5745 0.8752 0.5649 0.5745 0.8337 0.5098 0.8752 0.5745 0.5649 0.5745 0.5070 0.5070 0.5649 0.5745 0.5070 0.8337 0.5745 0.8337 0.5098 0.5070 0.8337 0.5649 0.5649 0.8337 0.5649 0.5070 0.5649 0.5070 0.8337 0.5098 0.5098 0.8337 0.8337 0.8752 0.5098 0.8337 0.5098 0.5070 0.5745 0.5098 0.8337 0.5070 0.8337 0.8337 0.5098 0.5098 0.5745 0.5649 0.5098 0.5098 0.8752 0.5649 0.5649 0.5745 0.5649 0.5649 0.8752 0.5649 0.5649 0.5070 0.8337 0.8337 0.5098 0.5649 0.5070 0.5098 0.5745 0.8337 0.8337 0.5649 0.8337 0.5745 0.8752 0.5070 0.8337 0.5070 0.8337 0.5649 0.5070 0.5098 0.8337 0.8337 0.8337 0.5098 0.5745 0.5745 0.5745 0.5649 0.5098 0.5745 0.5745 0.5745 0.5745 0.5745 0.8752 0.8752 0.5649 0.8752 0.8752 0.5070 0.5649 0.8752 0.8752 0.5745 0.8752 0.8337 0.5745 0.5098 0.5070 0.8752 0.8752 0.5649 0.5745 0.8337 0.5649 0.5649 0.5070 0.5649 0.5745 0.5098 0.5070 0.5098 0.5745 0.8337 0.5745 0.5098 0.5745 0.5745 0.8337 0.5098 0.8337 0.5098 0.8752 0.5098 0.5070 0.5070 0.5649 0.8752 0.8752 0.8337 0.5745 0.5098 0.5745 0.5070 0.5649 0.5745 0.5649 0.5070 0.5649 0.8752 0.5098 0.5745 0.8337 0.5070 0.5745 0.5745 0.8752 0.5070 0.5649 0.8337 0.5745 0.8337 0.5098 0.5070 0.5745 0.5649 0.8752 0.8337 0.5098 0.5745 0.5649 0.8752 0.5098 0.5745 0.8337 0.5098 0.5098 0.5649 0.8752 0.8752 0.8337 0.5070 0.5649 0.8752 0.8752 0.8752 0.5070 0.5098 0.5745 0.8752 0.5745 0.5745 0.5070 0.8752 0.8337 0.5649 0.8337 0.8337 0.8337 0.5098 0.5070 0.5745 0.5070 0.5649 0.8752 0.5070 0.5070 0.5098 0.5745 0.5649 0.5649 0.5098 0.8752 0.5649 0.8337 0.8337 0.8337 0.5098 0.5070 0.8337 0.5649 0.5745 0.8752 0.5745 0.5745 0.8337 0.5649 0.5070 0.5745 0.5070 0.8337 0.5070 0.5649 0.5745 0.5745 0.5745 0.5070 0.8337 0.5649 0.8337 0.8337 0.8337 0.5649 0.5745 0.5745 0.5649 0.8752 0.5745 0.5098 0.8337 0.5649 0.5745 0.5649 0.5070 0.8337 0.8337 0.8337 0.8752 0.5649 0.5649 0.5649 0.5745 0.5098 0.5649 0.5098 0.5649 0.5745 0.5745 0.5098 0.5745 0.5098 0.5649 0.5649 0.5649 0.5745 0.5098 0.5649 0.5098 0.8752 0.8337 0.8337 0.8337 0.5745 0.8752 0.5649 0.8337 0.5070 0.5649 0.5098 0.5649 0.5070 0.8337 0.8752 0.5070 0.5070 0.8752 0.5098 0.5649 0.5070 0.8337 0.5745 0.5070 0.5745 0.5649 0.5745 0.8752 0.8752 0.5098 0.5070 0.5098 0.8337 0.5070 0.5098 0.5098 0.5098 0.5745 0.5098 0.5070 0.8337 0.5070 0.8752 0.5745 0.5098 0.5745 0.5070 0.8752 0.5070 0.5098 0.8752 0.5098 0.5070 0.5649 0.8337 0.5745 0.5649 0.5070 0.5745 0.5070 0.5745 0.5070 0.5745 0.5649 0.8337 0.8337 0.5745 0.5745 0.5649 0.5098 0.5098 0.5070 0.5098 0.5098 0.8337 0.8752 0.5070 0.5070 0.5745 0.8337 0.5649 0.8752 0.8752 0.5098 0.5098 0.5649 0.8752 0.5070 0.5098 0.8752 0.5745 0.8752 0.5649 0.8752 0.5098 0.5070 0.5745 0.5649 0.8752 0.5649 0.5098 0.5070 0.5070 0.5649 0.5070 0.8752 0.5070 0.5070 0.8752 0.5098 0.5649 0.5649 0.5649 0.5070 0.5098 0.5098 0.8337 0.5070 0.5070 0.5070 0.5745 0.5745 0.5649 0.5098 0.5070 0.5098 0.5745 0.8337 0.5745 0.8337 0.5649 0.5070 0.8337 0.5070 0.5070 0.5745 0.5098 0.5098 0.8752 0.5649 0.5070 0.8337 0.8752 0.5745 0.5745 0.5745 0.5070 0.5070 0.5098 0.5070 0.5649 0.5649 0.8337 0.5649 0.5098 0.5649 0.8752 0.5649 0.5649 0.5070 0.5745 0.5070 0.5745 0.5649 0.8337 0.5098 0.5649 0.5649 0.8752 0.8752 0.8337 0.5070 0.5070 0.5098 0.5745 0.5070 0.8752 0.8752 0.5070 0.5649 0.8337 0.5098 0.8337 0.5745 0.5098 0.8752 0.8752 0.8752 0.8337 0.5745 0.5070 0.5745 0.5745 0.5649 0.5070 0.8752 0.5745 0.5098 0.8752 0.8337 0.5649 0.5070 0.5098 0.5745 0.8337 0.8752 0.8752 0.8752 0.5070 0.8337 0.8752 0.8752 0.5745 0.5745 0.5070 0.5649 0.5649 0.5098 0.5649 0.5649 0.5098 0.5098 0.5649 0.5649 0.5745 0.5649 0.5745 0.5070 0.8337 0.8337 0.5098 0.5649 0.8752 0.5649 0.8337 0.5070 0.5070 0.5070 0.5098 0.5070 0.8752 0.8337 0.8752 0.5098 0.5745 0.5649 0.5649 0.5745 0.5070 0.5098 0.5745 0.8337 0.8752 0.5649 0.5649 0.5098 0.5098 0.8337 0.8337 0.5070 0.5649 0.5649 0.5745 0.5649 0.8752 0.8752 0.8337 0.5070 0.5070 0.5070 0.8337 0.5649 0.5649 0.8752" HIT_INDICES="600 2306 3976 5106 5346 5861 5866 6042 6247 6782 6832 6964 7298 7358 7516 7699 8474 9669 9853 10329 11264 11372 11841 12107 13540 14395 14398 15102 16846 16927 17139 17672 17737 18405 18570 19010 19016 19324 19734 20361 20574 20759 20990 20992 21141 21245 21998 22430 22463 22874 22988 23248 23316 23372 23437 24352 25419 25569 25699 25798 26038 26256 26587 27630 27885 29000 29188 29349 29404 29582 29584 29630 29812 30305 30320 30343 30697 31011 31029 31070 32087 32453 36020 37923 39917 41155 42729 46249 47805 48163 50669 54479 57215" ES_PROFILE="-0.0102 -0.0390 -0.0673 -0.0864 -0.0904 0.3238 0.7228 0.7854 0.8096 0.8102 0.8186 0.8246 0.8250 0.8297 0.8322 0.8337 0.8239 0.8059 0.8050 0.7989 0.7847 0.7845 0.7781 0.7750 0.7519 0.7385 0.7395 0.7285 0.6998 0.6992 0.6964 0.6881 0.6877 0.6771 0.6749 0.6681 0.6686 0.6640 0.6576 0.6475 0.6445 0.6418 0.6384 0.6389 0.6369 0.6356 0.6233 0.6164 0.6162 0.6096 0.6081 0.6040 0.6032 0.6027 0.6019 0.5867 0.5689 0.5666 0.5646 0.5632 0.5593 0.5558 0.5504 0.5329 0.5287 0.5098 0.5067 0.5040 0.5031 0.5001 0.5000 0.4993 0.4962 0.4879 0.4877 0.4873 0.4813 0.4760 0.4757 0.4750 0.4578 0.4516 0.3913 0.3590 0.3253 0.3044 0.2777 0.2181 0.1918 0.1858 0.1433 0.0788 0.0325" RANK_AT_ES="7699.0000" RANK_SCORE_AT_ES="6.6122"/>
  <DTG RANKED_LIST="fpkm.rnk" TEMPLATE="sample.cls" GENESET="gene_sets.gmt#SECOND_MESSENGER_MEDIATED_SIGNALING(GO:0019932)" ES="0.8041" NES="1.3017" NP="0.1410" FDR="0.5192" FWER="0.3250" RND_ES="0.8177 0.4997 0.4997 0.5518 0.5518 0.8041 0.5518 0.8041 0.5491 0.8041 0.8177 0.8041 0.8041 0.8041 0.5518 0.5491 0.4997 0.4997 0.4997 0.5009 0.5009 0.4997 0.8041 0.4997 0.5009 0.8041 0.8041 0.5009 0.5518 0.8041 0.5491 0.5518 0.8177 0.8041 0.8177 0.5009 0.8041 0.5518 0.5009 0.5009 0.5491 0.5491 0.5009 0.8041 0.5491 0.8041 0.5009 0.4997 0.8041 0.5491 0.8041 0.8177 0.5518 0.5009 0.4997 0.8041 0.8041 0.5009 0.4997 0.5518 0.5518 0.8041 0.5009 0.8177 0.5009 0.5518 0.8177 0.4997 0.5491 0.8177 0.5009 0.5518 0.5491 0.8041 0.8041 0.4997 0.8177 0.8177 0.5518 0.5518 0.5491 0.8041 0.4997 0.4997 0.5009 0.8177 0.5009 0.5009 0.5009 0.5491 0.8177 0.5518 0.8177 0.5518 0.5491 0.8041 0.5009 0.4997 0.8177 0.5491 0.5491 0.8041 0.4997 0.8177 0.5518 0.8177 0.5491 0.8041 0.4997 0.8177 0.8041 0.8177 0.8041 0.8041 0.8177 0.5518 0.5518 0.4997 0.5491 0.5009 0.5518 0.8041 0.8041 0.8041 0.8041 0.5491 0.5009 0.8041 0.5009 0.5518 0.8041 0.8177 0.5009 0.5009 0.5009 0.5009 0.5518 0.8177 0.8177 0.8041 0.5491 0.8041 0.8041 0.8177 0.5009 0.8041 0.8177 0.8041 0.5491 0.5491 0.5009 0.5491 0.5491 0.5518 0.8041 0.8177 0.5491 0.5518 0.5518 0.5009 0.8041 0.5491 0.5518 0.4997 0.5518 0.5518 0.8177 0.8177 0.8177 0.5009 0.5491 0.8041 0.5491 0.8041 0.5518 0.8041 0.5009 0.8041 0.5009 0.8041 0.5009 0.5009 0.5518 0.8041 0.4997 0.5009 0.4997 0.8041 0.8041 0.5491 0.5518 0.5009 0.8177 0.8177 0.5491 0.5009 0.5009 0.5518 0.5009 0.8177 0.4997 0.4997 0.5009 0.8177 0.4997 0.5009 0.4997 0.5009 0.5518 0.5009 0.4997 0.8041 0.5009 0.4997 0.4997 0.5491 0.5491 0.5491 0.8041 0.5009 0.8177 0.5518 0.8177 0.8177 0.5518 0.5491 0.5491 0.5491 0.8177 0.4997 0.5518 0.5009 0.4997 0.4997 0.8041 0.5009 0.8041 0.5518 0.8177 0.5518 0.5518 0.5518 0.8177 0.8041 0.5491 0.8041 0.4997 0.4997 0.5491 0.8177 0.5491 0.8041 0.5491 0.5491 0.4997 0.8041 0.5491 0.8041 0.8041 0.8177 0.4997 0.5518 0.5009 0.5009 0.5491 0.5491 0.5009 0.5491 0.5009 0.5009 0.5491 0.8177 0.8041 0.8177 0.5491 0.5491 0.8041 0.5491 0.5518 0.8177 0.8041 0.5009 0.5009 0.8041 0.5518 0.5518 0.4997 0.8177 0.5009 0.8041 0.4997 0.4997 0.8041 0.8177 0.8041 0.4997 0.4997 0.4997 0.8041 0.8041 0.5518 0.8041 0.5009 0.4997 0.5518 0.8041 0.8041 0.5518 0.5009 0.4997 0.8177 0.5009 0.8041 0.5491 0.8041 0.5518 0.5009 0.4997 0.8177 0.4997 0.4997 0.8177 0.4997 0.5518 0.5491 0.5518 0.5009 0.4997 0.5518 0.4997 0.8041 0.4997 0.5009 0.5009 0.8177 0.4997 0.8177 0.4997 0.5518 0.5009 0.8041 0.5009 0.5009 0.5518 0.5009 0.4997 0.5518 0.4997 0.5518 0.8177 0.5518 0.5009 0.5518 0.8177 0.8177 0.8177 0.5518 0.4997 0.8041 0.5009 0.8041 0.8041 0.8041 0.4997 0.5009 0.4997 0.5491 0.5518 0.8041 0.4997 0.8041 0.5491 0.4997 0.4997 0.8041 0.8041 0.4997 0.5009 0.5491 0.8041 0.5491 0.5518 0.5491 0.4997 0.4997 0.4997 0.5491 0.8041 0.5009 0.8177 0.8177 0.5518 0.5491 0.5491 0.5518 0.8041 0.8041 0.5518 0.5518 0.5518 0.4997 0.5491 0.8041 0.5009 0.5009 0.4997 0.4997 0.4997 0.4997 0.4997 0.8177 0.8041 0.4997 0.4997 0.5491 0.5491 0.8177 0.4997 0.4997 0.8041 0.5009 0.5491 0.8041 0.4997 0.5518 0.8177 0.5491 0.8177 0.4997 0.8041 0.4997 0.5491 0.8041 0.8177 0.8177 0.8041 0.8177 0.5009 0.4997 0.8177 0.4997 0.5518 0.4997 0.4997 0.8041 0.8041 0.5009 0.4997 0.5518 0.8177 0.5491 0.5518 0.8041 0.4997 0.8177 0.5518 0.5491 0.5518 0.5009 0.5009 0.5491 0.5518 0.5009 0.8041 0.5518 0.8041 0.4997 0.5009 0.8041 0.5491 0.5491 0.8041 0.5491 0.5009 0.5491 0.5009 0.8041 0.4997 0.4997 0.8041 0.8041 0.8177 0.4997 0.8041 0.4997 0.5009 0.5518 0.4997 0.8041 0.5009 0.8041 0.8041 0.4997 0.4997 0.5518 0.5491 0.4997 0.4997 0.8177 0.5491 0.5491 0.5518 0.5491 0.5491 0.8177 0.5491 0.5491 0.5009 0.8041 0.8041 0.4997 0.5491 0.5009 0.4997 0.5518 0.8041 0.8041 0.5491 0.8041 0.5518 0.8177 0.5009 0.8041 0.5009 0.8041 0.5491 0.5009 0.4997 0.8041 0.8041 0.8041 0.4997 0.5518 0.5518 0.5518 0.5491 0.4997 0.5518 0.5518 0.5518 0.5518 0.5518 0.8177 0.8177 0.5491 0.8177 0.8177 0.5009 0.5491 0.8177 0.8177 0.5518 0.8177 0.8041 0.5518 0.4997 0.5009 0.8177 0.8177 0.5491 0.5518 0.8041 0.5491 0.5491 0.5009 0.5491 0.5518 0.4997 0.5009 0.4997 0.5518 0.8041 0.5518 0.4997 0.5518 0.5518 0.8041 0.4997 0.8041 0.4997 0.8177 0.4997 0.5009 0.5009 0.5491 0.8177 0.8177 0.8041 0.5518 0.4997 0.5518 0.5009 0.5491 0.5518 0.5491 0.5009 0.5491 0.8177 0.4997 0.5518 0.8041 0.5009 0.5518 0.5518 0.8177 0.5009 0.5491 0.8041 0.5518 0.8041 0.4997 0.5009 0.5518 0.5491 0.8177 0.8041 0.4997 0.5518 0.5491 0.8177 0.4997 0.5518 0.8041 0.4997 0.4997 0.5491 0.8177 0.8177 0.8041 0.5009 0.5491 0.8177 0.8177 0.8177 0.5009 0.4997 0.5518 0.8177 0.5518 0.5518 0.5009 0.8177 0.8041 0.5491 0.8041 0.8041 0.8041 0.4997 0.5009 0.5518 0.5009 0.5491 0.8177 0.5009 0.5009 0.4997 0.5518 0.5491 0.5491 0.4997 0.8177 0.5491 0.8041 0.8041 0.8041 0.4997 0.5009 0.8041 0.5491 0.5518 0.8177 0.5518 0.5518 0.8041 0.5491 0.5009 0.5518 0.5009 0.8041 0.5009 0.5491 0.5518 0.5518 0.5518 0.5009 0.8041 0.5491 0.8041 0.8041 0.8041 0.5491 0.5518 0.5518 0.5491 0.8177 0.5518 0.4997 0.8041 0.5491 0.5518 0.5491 0.5009 0.8041 0.8041 0.8041 0.8177 0.5491 0.5491 0.5491 0.5518 0.4997 0.5491 0.4997 0.5491 0.5518 0.5518 0.4997 0.5518 0.4997 0.5491 0.5491 0.5491 0.5518 0.4997 0.5491 0.4997 0.8177 0.8041 0.8041 0.8041 0.5518 0.8177 0.5491 0.8041 0.5009 0.5491 0.4997 0.5491 0.5009 0.8041 0.8177 0.5009 0.5009 0.8177 0.4997 0.5491 0.5009 0.8041 0.5518 0.5009 0.5518 0.5491 0.5518 0.8177 0.8177 0.4997 0.5009 0.4997 0.8041 0.5009 0.4997 0.4997 0.4997 0.5518 0.4997 0.5009 0.8041 0.5009 0.8177 0.5518 0.4997 0.5518 0.5009 0.8177 0.5009 0.4997 0.8177 0.4997 0.5009 0.5491 0.8041 0.5518 0.5491 0.5009 0.5518 0.5009 0.5518 0.5009 0.5518 0.5491 0.8041 0.8041 0.5518 0.5518 0.5491 0.4997 0.4997 0.5009 0.4997 0.4997 0.8041 0.8177 0.5009 0.5009 0.5518 0.8041 0.5491 0.8177 0.8177 0.4997 0.4997 0.5491 0.8177 0.5009 0.4997 0.8177 0.5518 0.8177 0.5491 0.8177 0.4997 0.5009 0.5518 0.5491 0.8177 0.5491 0.4997 0.5009 0.5009 0.5491 0.5009 0.8177 0.5009 0.5009 0.8177 0.4997 0.5491 0.5491 0.5491 0.5009 0.4997 0.4997 0.8041 0.5009 0.5009 0.5009 0.5518 0.5518 0.5491 0.4997 0.5009 0.4997 0.5518 0.8041 0.5518 0.8041 0.5491 0.5009 0.8041 0.5009 0.5009 0.5518 0.4997 0.4997 0.8177 0.5491 0.5009 0.8041 0.8177 0.5518 0.5518 0.5518 0.5009 0.5009 0.4997 0.5009 0.5491 0.5491 0.8041 0.5491 0.4997 0.5491 0.8177 0.5491 0.5491 0.5009 0.5518 0.5009 0.5518 0.5491 0.8041 0.4997 0.5491 0.5491 0.8177 0.8177 0.8041 0.5009 0.5009 0.4997 0.5518 0.5009 0.8177 0.8177 0.5009 0.5491 0.8041 0.4997 0.8041 0.5518 0.4997 0.8177 0.8177 0.8177 0.8041 0.5518 0.5009 0.5518 0.5518 0.5491 0.5009 0.8177 0.5518 0.4997 0.8177 0.8041 0.5491 0.5009 0.4997 0.5518 0.8041 0.8177 0.8177 0.8177 0.5009 0.8041 0.8177 0.8177 0.5518 0.5518 0.5009 0.5491 0.5491 0.4997 0.5491 0.5491 0.4997 0.4997 0.5491 0.5491 0.5518 0.5491 0.5518 0.5009 0.8041 0.8041 0.4997 0.5491 0.8177 0.5491 0.8041 0.5009 0.5009 0.5009 0.4997 0.5009 0.8177 0.8041 0.8177 0.4997 0.5518 0.5491 0.5491 0.5518 0.5009 0.4997 0.5518 0.8041 0.8177 0.5491 0.5491 0.4997 0.4997 0.8041 0.8041 0.5009 0.5491 0.5491 0.5518 0.5491 0.8177 0.8177 0.8041 0.5009 0.5009 0.5009 0.8041 0.5491 0.5491 0.8177" HIT_INDICES="78 87 456 504 776 1191 1399 1871 1958 1984 2039 2190 2428 2498 2529 2691 2707 3047 3100 3237 3685 3760 3777 3976 4210 4422 4524 4757 4816 4849 4866 5100 5424 5605 5614 5739 5850 5856 5882 5950 6005 6141 6186 6233 6247 6332 6344 6453 6507 6560 6572 6592 6639 6654 6695 6706 6873 6880 6982 7008 7103 7143 7265 7279 7347 7426 7441 7543 7544 7777 7979 8237 8247 8279 8485 8755 8882 8938 9231 9409 9543 9985 10116 10131 10199 10245 10296 10309 10429 10887 10901 11317 11446 11870 12409 12602 12762 12767 12791 12842 12916 12925 13268 13419 13649 13707 13771 14027 14237 14383 14385 14404 14441 14462 14576 14727 14745 15094 15309 15321 15529 15565 15922 16030 16044 16228 16240 16494 16610 16623 16630 16677 16789 17187 17215 17262 17368 17369 17432 17434 17517 17541 17559 17615 17630 17761 17763 17841 18262 18475 18493 18573 18620 18653 18684 18791 18859 18904 19008 19032 19039 19067 19199 19361 19550 19633 19862 19912 19933 20078 20095 20223 20361 20384 20597 20968 20970 21015 21230 21359 21506 21516 21613 21626 21632 21673 22046 22053 22138 22324 22466 22480 22743 22874 22898 22962 23002 23048 23076 23316 23369 23397 23704 23770 23801 23921 24101 24297 24682 24712 24912 25080 25081 25104 25200 25469 25657 25685 25710 25730 25767 25845 25985 26141 26231 26256 26402 26446 26515 26641 26802 26820 26902 27033 27096 27208 27234 27326 27365 27402 27454 27478 27691 27803 27876 28033 28049 28374 28376 28435 28660 28679 28708 28788 28790 28832 28900 28945 29097 29271 29404 29455 29538 29543 29559 29576 29611 29630 29946 30266 30305 30631 30833 31000 31411 31412 31541 31709 31717 31810 31830 32168 32372 32405 32413 32514 32523 32571 32809 33029 33552 33676 34821 35513 37512 38084 38098 38893 38999 39668 39946 40815 41661 42300 42439 42658 42729 43015 43514 43556 43624 43832 45165 47625 48093 48163 49955 50197 52308 53126 53241 53467 54464 54620 55690 56842 56847 57069 57438 58025" ES_PROFILE="-0.0013 -0.0015 -0.0077 -0.0085 -0.0131 -0.0201 -0.0237 -0.0317 -0.0331 -0.0336 -0.0345 -0.0370 -0.0410 -0.0422 -0.0427 -0.0455 -0.0457 -0.0515 -0.0523 -0.0547 -0.0623 -0.0635 -0.0638 -0.0671 -0.0711 -0.0747 -0.0764 -0.0803 -0.0813 -0.0819 -0.0821 -0.0861 -0.0916 -0.0946 -0.0948 -0.0969 0.2183 0.4371 0.5677 0.6231 0.6595 0.6756 0.6901 0.7024 0.7148 0.7232 0.7323 0.7379 0.7436 0.7487 0.7544 0.7598 0.7644 0.7694 0.7736 0.7783 0.7796 0.7835 0.7855 0.7887 0.7904 0.7930 0.7937 0.7963 0.7978 0.7990 0.8013 0.8018 0.8041 0.8022 0.8006 0.7979 0.7994 0.8005 0.7985 0.7953 0.7944 0.7948 0.7910 0.7891 0.7879 0.7814 0.7801 0.7808 0.7806 0.7807 0.7808 0.7815 0.7803 0.7733 0.7739 0.7676 0.7662 0.7597 0.7511 0.7485 0.7464 0.7469 0.7471 0.7468 0.7462 0.7466 0.7413 0.7393 0.7360 0.7355 0.7350 0.7311 0.7281 0.7261 0.7265 0.7267 0.7266 0.7267 0.7253 0.7232 0.7233 0.7179 0.7147 0.7149 0.7118 0.7116 0.7060 0.7045 0.7047 0.7020 0.7022 0.6982 0.6966 0.6968 0.6971 0.6967 0.6951 0.6887 0.6886 0.6882 0.6867 0.6871 0.6863 0.6867 0.6856 0.6855 0.6856 0.6850 0.6851 0.6832 0.6835 0.6825 0.6756 0.6723 0.6723 0.6713 0.6708 0.6705 0.6703 0.6688 0.6679 0.6675 0.6660 0.6659 0.6660 0.6659 0.6639 0.6614 0.6585 0.6574 0.6537 0.6531 0.6531 0.6509 0.6508 0.6489 0.6468 0.6467 0.6433 0.6372 0.6374 0.6369 0.6335 0.6315 0.6292 0.6293 0.6279 0.6279 0.6280 0.6275 0.6214 0.6214 0.6202 0.6172 0.6150 0.6150 0.6107 0.6087 0.6084 0.6075 0.6070 0.6064 0.6061 0.6022 0.6015 0.6012 0.5962 0.5952 0.5948 0.5929 0.5900 0.5869 0.5805 0.5801 0.5768 0.5741 0.5742 0.5740 0.5724 0.5680 0.5649 0.5646 0.5642 0.5640 0.5635 0.5623 0.5600 0.5575 0.5560 0.5557 0.5533 0.5527 0.5516 0.5496 0.5469 0.5467 0.5454 0.5432 0.5422 0.5404 0.5401 0.5386 0.5380 0.5374 0.5366 0.5363 0.5327 0.5309 0.5297 0.5271 0.5268 0.5214 0.5214 0.5204 0.5166 0.5163 0.5159 0.5146 0.5145 0.5139 0.5127 0.5120 0.5094 0.5065 0.5043 0.5034 0.5020 0.5020 0.5017 0.5014 0.5009 0.5006 0.4952 0.4898 0.4891 0.4836 0.4802 0.4774 0.4704 0.4704 0.4682 0.4654 0.4652 0.4637 0.4634 0.4576 0.4542 0.4536 0.4535 0.4518 0.4517 0.4509 0.4469 0.4431 0.4343 0.4322 0.4127 0.4010 0.3670 0.3573 0.3571 0.3436 0.3418 0.3304 0.3257 0.3110 0.2966 0.2858 0.2834 0.2797 0.2785 0.2737 0.2652 0.2645 0.2634 0.2599 0.2372 0.1954 0.1875 0.1863 0.1558 0.1517 0.1159 0.1020 0.1000 0.0962 0.0793 0.0767 0.0585 0.0389 0.0388 0.0351 0.0288 0.0189" RANK_AT_ES="7544.0000" RANK_SCORE_AT_ES="7.1638"/>
  <DTG RANKED_LIST="fpkm.rnk" TEMPLATE="sample.cls" GENESET="gene_sets.gmt#REGULATION_OF_PROTEIN_KINASE_B_SIGNALING(GO:0051896)" ES="0.8198" NES="1.3017" NP="0.1410" FDR="0.5194" FWER="0.3250" RND_ES="0.8921 0.5051 0.5051 0.5351 0.5351 0.8198 0.5351 0.8198 0.5471 0.8198 0.8921 0.8198 0.8198 0.8198 0.5351 0.5471 0.5051 0.5051 0.5051 0.5059 0.5059 0.5051 0.8198 0.5051 0.5059 0.8198 0.8198 0.5059 0.5351 0.8198 0.5471 0.5351 0.8921 0.8198 0.8921 0.5059 0.8198 0.5351 0.5059 0.5059 0.5471 0.5471 0.5059 0.8198 0.5471 0.8198 0.5059 0.5051 0.8198 0.5471 0.8198 0.8921 0.5351 0.5059 0.5051 0.8198 0.8198 0.5059 0.5051 0.5351 0.5351 0.8198 0.5059 0.8921 0.5059 0.5351 0.8921 0.5051 0.5471 0.8921 0.5059 0.5351 0.5471 0.8198 0.8198 0.5051 0.8921 0.8921 0.5351 0.5351 0.5471 0.8198 0.5051 0.5051 0.5059 0.8921 0.5059 0.5059 0.5059 0.5471 0.8921 0.5351 0.8921 0.5351 0.5471 0.8198 0.5059 0.5051 0.8921 0.5471 0.5471 0.8198 0.5051 0.8921 0.5351 0.8921 0.5471 0.8198 0.5051 0.8921 0.8198 0.8921 0.8198 0.8198 0.8921 0.5351 0.5351 0.5051 0.5471 0.5059 0.5351 0.8198 0.8198 0.8198 0.8198 0.5471 0.5059 0.8198 0.5059 0.5351 0.8198 0.8921 0.5059 0.5059 0.5059 0.5059 0.5351 0.8921 0.8921 0.8198 0.5471 0.8198 0.8198 0.8921 0.5059 0.8198 0.8921 0.8198 0.5471 0.5471 0.5059 0.5471 0.5471 0.5351 0.8198 0.8921 0.5471 0.5351 0.5351 0.5059 0.8198 0.5471 0.5351 0.5051 0.5351 0.5351 0.8921 0.8921 0.8921 0.5059 0.5471 0.8198 0.5471 0.8198 0.5351 0.8198 0.5059 0.8198 0.5059 0.8198 0.5059 0.5059 0.5351 0.8198 0.5051 0.5059 0.5051 0.8198 0.8198 0.5471 0.5351 0.5059 0.8921 0.8921 0.5471 0.5059 0.5059 0.5351 0.5059 0.8921 0.5051 0.5051 0.5059 0.8921 0.5051 0.5059 0.5051 0.5059 0.5351 0.5059 0.5051 0.8198 0.5059 0.5051 0.5051 0.5471 0.5471 0.5471 0.8198 0.5059 0.8921 0.5351 0.8921 0.8921 0.5351 0.5471 0.5471 0.5471 0.8921 0.5051 0.5351 0.5059 0.5051 0.5051 0.8198 0.5059 0.8198 0.5351 0.8921 0.5351 0.5351 0.5351 0.8921 0.8198 0.5471 0.8198 0.5051 0.5051 0.5471 0.8921 0.5471 0.8198 0.5471 0.5471 0.5051 0.8198 0.5471 0.8198 0.8198 0.8921 0.5051 0.5351 0.5059 0.5059 0.5471 0.5471 0.5059 0.5471 0.5059 0.5059 0.5471 0.8921 0.8198 0.8921 0.5471 0.5471 0.8198 0.5471 0.5351 0.8921 0.8198 0.5059 0.5059 0.8198 0.5351 0.5351 0.5051 0.8921 0.5059 0.8198 0.5051 0.5051 0.8198 0.8921 0.8198 0.5051 0.5051 0.5051 0.8198 0.8198 0.5351 0.8198 0.5059 0.5051 0.5351 0.8198 0.8198 0.5351 0.5059 0.5051 0.8921 0.5059 0.8198 0.5471 0.8198 0.5351 0.5059 0.5051 0.8921 0.5051 0.5051 0.8921 0.5051 0.5351 0.5471 0.5351 0.5059 0.5051 0.5351 0.5051 0.8198 0.5051 0.5059 0.5059 0.8921 0.5051 0.8921 0.5051 0.5351 0.5059 0.8198 0.5059 0.5059 0.5351 0.5059 0.5051 0.5351 0.5051 0.5351 0.8921 0.5351 0.5059 0.5351 0.8921 0.8921 0.8921 0.5351 0.5051 0.8198 0.5059 0.8198 0.8198 0.8198 0.5051 0.5059 0.5051 0.5471 0.5351 0.8198 0.5051 0.8198 0.5471 0.5051 0.5051 0.8198 0.8198 0.5051 0.5059 0.5471 0.8198 0.5471 0.5351 0.5471 0.5051 0.5051 0.5051 0.5471 0.8198 0.5059 0.8921 0.8921 0.5351 0.5471 0.5471 0.5351 0.8198 0.8198 0.5351 0.5351 0.5351 0.5051 0.5471 0.8198 0.5059 0.5059 0.5051 0.5051 0.5051 0.5051 0.5051 0.8921 0.8198 0.5051 0.5051 0.5471 0.5471 0.8921 0.5051 0.5051 0.8198 0.5059 0.5471 0.8198 0.5051 0.5351 0.8921 0.5471 0.8921 0.5051 0.8198 0.5051 0.5471 0.8198 0.8921 0.8921 0.8198 0.8921 0.5059 0.5051 0.8921 0.5051 0.5351 0.5051 0.5051 0.8198 0.8198 0.5059 0.5051 0.5351 0.8921 0.5471 0.5351 0.8198 0.5051 0.8921 0.5351 0.5471 0.5351 0.5059 0.5059 0.5471 0.5351 0.5059 0.8198 0.5351 0.8198 0.5051 0.5059 0.8198 0.5471 0.5471 0.8198 0.5471 0.5059 0.5471 0.5059 0.8198 0.5051 0.5051 0.8198 0.8198 0.8921 0.5051 0.8198 0.5051 0.5059 0.5351 0.5051 0.8198 0.5059 0.8198 0.8198 0.5051 0.5051 0.5351 0.5471 0.5051 0.5051 0.8921 0.5471 0.5471 0.5351 0.5471 0.5471 0.8921 0.5471 0.5471 0.5059 0.8198 0.8198 0.5051 0.5471 0.5059 0.5051 0.5351 0.8198 0.8198 0.5471 0.8198 0.5351 0.8921 0.5059 0.8198 0.5059 0.8198 0.5471 0.5059 0.5051 0.8198 0.8198 0.8198 0.5051 0.5351 0.5351 0.5351 0.5471 0.5051 0.5351 0.5351 0.5351 0.5351 0.5351 0.8921 0.8921 0.5471 0.8921 0.8921 0.5059 0.5471 0.8921 0.8921 0.5351 0.8921 0.8198 0.5351 0.5051 0.5059 0.8921 0.8921 0.5471 0.5351 0.8198 0.5471 0.5471 0.5059 0.5471 0.5351 0.5051 0.5059 0.5051 0.5351 0.8198 0.5351 0.5051 0.5351 0.5351 0.8198 0.5051 0.8198 0.5051 0.8921 0.5051 0.5059 0.5059 0.5471 0.8921 0.8921 0.8198 0.5351 0.5051 0.5351 0.5059 0.5471 0.5351 0.5471 0.5059 0.5471 0.8921 0.5051 0.5351 0.8198 0.5059 0.5351 0.5351 0.8921 0.5059 0.5471 0.8198 0.5351 0.8198 0.5051 0.5059 0.5351 0.5471 0.8921 0.8198 0.5051 0.5351 0.5471 0.8921 0.5051 0.5351 0.8198 0.5051 0.5051 0.5471 0.8921 0.8921 0.8198 0.5059 0.5471 0.8921 0.8921 0.8921 0.5059 0.5051 0.5351 0.8921 0.5351 0.5351 0.5059 0.8921 0.8198 0.5471 0.8198 0.8198 0.8198 0.5051 0.5059 0.5351 0.5059 0.5471 0.8921 0.5059 0.5059 0.5051 0.5351 0.5471 0.5471 0.5051 0.8921 0.5471 0.8198 0.8198 0.8198 0.5051 0.5059 0.8198 0.5471 0.5351 0.8921 0.5351 0.5351 0.8198 0.5471 0.5059 0.5351 0.5059 0.8198 0.5059 0.5471 0.5351 0.5351 0.5351 0.5059 0.8198 0.5471 0.8198 0.8198 0.8198 0.5471 0.5351 0.5351 0.5471 0.8921 0.5351 0.5051 0.8198 0.5471 0.5351 0.5471 0.5059 0.8198 0.8198 0.8198 0.8921 0.5471 0.5471 0.5471 0.5351 0.5051 0.5471 0.5051 0.5471 0.5351 0.5351 0.5051 0.5351 0.5051 0.5471 0.5471 0.5471 0.5351 0.5051 0.5471 0.5051 0.8921 0.8198 0.8198 0.8198 0.5351 0.8921 0.5471 0.8198 0.5059 0.5471 0.5051 0.5471 0.5059 0.8198 0.8921 0.5059 0.5059 0.8921 0.5051 0.5471 0.5059 0.8198 0.5351 0.5059 0.5351 0.5471 0.5351 0.8921 0.8921 0.5051 0.5059 0.5051 0.8198 0.5059 0.5051 0.5051 0.5051 0.5351 0.5051 0.5059 0.8198 0.5059 0.8921 0.5351 0.5051 0.5351 0.5059 0.8921 0.5059 0.5051 0.8921 0.5051 0.5059 0.5471 0.8198 0.5351 0.5471 0.5059 0.5351 0.5059 0.5351 0.5059 0.5351 0.5471 0.8198 0.8198 0.5351 0.5351 0.5471 0.5051 0.5051 0.5059 0.5051 0.5051 0.8198 0.8921 0.5059 0.5059 0.5351 0.8198 0.5471 0.8921 0.8921 0.5051 0.5051 0.5471 0.8921 0.5059 0.5051 0.8921 0.5351 0.8921 0.5471 0.8921 0.5051 0.5059 0.5351 0.5471 0.8921 0.5471 0.5051 0.5059 0.5059 0.5471 0.5059 0.8921 0.5059 0.5059 0.8921 0.5051 0.5471 0.5471 0.5471 0.5059 0.5051 0.5051 0.8198 0.5059 0.5059 0.5059 0.5351 0.5351 0.5471 0.5051 0.5059 0.5051 0.5351 0.8198 0.5351 0.8198 0.5471 0.5059 0.8198 0.5059 0.5059 0.5351 0.5051 0.5051 0.8921 0.5471 0.5059 0.8198 0.8921 0.5351 0.5351 0.5351 0.5059 0.5059 0.5051 0.5059 0.5471 0.5471 0.8198 0.5471 0.5051 0.5471 0.8921 0.5471 0.5471 0.5059 0.5351 0.5059 0.5351 0.5471 0.8198 0.5051 0.5471 0.5471 0.8921 0.8921 0.8198 0.5059 0.5059 0.5051 0.5351 0.5059 0.8921 0.8921 0.5059 0.5471 0.8198 0.5051 0.8198 0.5351 0.5051 0.8921 0.8921 0.8921 0.8198 0.5351 0.5059 0.5351 0.5351 0.5471 0.5059 0.8921 0.5351 0.5051 0.8921 0.8198 0.5471 0.5059 0.5051 0.5351 0.8198 0.8921 0.8921 0.8921 0.5059 0.8198 0.8921 0.8921 0.5351 0.5351 0.5059 0.5471 0.5471 0.5051 0.5471 0.5471 0.5051 0.5051 0.5471 0.5471 0.5351 0.5471 0.5351 0.5059 0.8198 0.8198 0.5051 0.5471 0.8921 0.5471 0.8198 0.5059 0.5059 0.5059 0.5051 0.5059 0.8921 0.8198 0.8921 0.5051 0.5351 0.5471 0.5471 0.5351 0.5059 0.5051 0.5351 0.8198 0.8921 0.5471 0.5471 0.5051 0.5051 0.8198 0.8198 0.5059 0.5471 0.5471 0.5351 0.5471 0.8921 0.8921 0.8198 0.5059 0.5059 0.5059 0.8198 0.5471 0.5471 0.8921" HIT_INDICES="135 252 616 637 769 1166 1567 2206 2268 2618 2691 3053 3382 3950 3976 4247 4383 4487 4701 4803 5088 5834 5978 6150 6218 6256 6617 6662 6758 6797 6928 7046 7056 7343 7463 7656 7754 8823 8937 9018 9395 9686 10025 10131 10262 11415 11513 11544 11758 11868 12547 12549 12702 12842 13001 13038 13091 13291 13676 14353 14492 15300 15338 15435 15678 15720 15939 16236 16324 16399 16487 16524 16662 16946 17092 17235 17322 17343 17384 17387 17613 17618 17643 18009 18098 18510 18568 18654 18778 18880 18916 18981 19159 19197 19219 19351 19411 19552 19603 19903 20194 20279 20339 20585 20643 20905 21155 21241 21242 21502 21805 22284 22456 22463 22697 22728 22775 22784 23255 23270 23380 23479 23892 23969 24090 24352 24639 24752 24834 24841 25081 25239 25327 25798 25898 25944 26395 26802 26995 27196 27256 27284 27422 27621 27630 27654 27734 27781 27803 27813 27895 28017 28160 28171 28205 28500 28628 28708 28746 28790 29175 29211 29380 29439 29516 29547 29559 29609 29630 29664 29690 29727 30127 30974 30982 31000 31165 31191 31818 32159 32524 32547 32571 33048 33164 33329 35086 37009 39817 40597 40617 41364 42189 42355 43015 43624 43945 43946 44185 44316 46653 46724 48006 48094 48163 48475 49989 50230 51249 53993 54400 55651 56465 56676 56740 56919 56950 57062 57427 58268 58316" ES_PROFILE="-0.0023 -0.0043 -0.0104 -0.0107 -0.0130 -0.0197 -0.0265 -0.0373 -0.0383 -0.0442 -0.0455 -0.0516 -0.0571 -0.0668 -0.0672 -0.0718 -0.0741 -0.0758 -0.0794 -0.0811 -0.0859 0.6860 0.7429 0.7627 0.7793 0.7943 0.7952 0.8011 0.8053 0.8102 0.8130 0.8154 0.8197 0.8182 0.8194 0.8189 0.8198 0.8034 0.8031 0.8033 0.7984 0.7948 0.7903 0.7897 0.7886 0.7700 0.7693 0.7697 0.7670 0.7660 0.7553 0.7560 0.7542 0.7526 0.7507 0.7508 0.7506 0.7479 0.7421 0.7312 0.7295 0.7163 0.7163 0.7152 0.7116 0.7114 0.7082 0.7037 0.7027 0.7019 0.7009 0.7008 0.6989 0.6946 0.6925 0.6906 0.6895 0.6896 0.6894 0.6898 0.6864 0.6867 0.6867 0.6809 0.6798 0.6732 0.6726 0.6716 0.6698 0.6685 0.6682 0.6675 0.6649 0.6646 0.6646 0.6627 0.6620 0.6600 0.6594 0.6547 0.6501 0.6490 0.6483 0.6444 0.6437 0.6396 0.6356 0.6345 0.6347 0.6306 0.6257 0.6179 0.6152 0.6153 0.6116 0.6113 0.6107 0.6108 0.6030 0.6030 0.6014 0.5999 0.5931 0.5920 0.5901 0.5858 0.5812 0.5794 0.5782 0.5782 0.5743 0.5718 0.5705 0.5626 0.5611 0.5604 0.5529 0.5461 0.5429 0.5396 0.5387 0.5383 0.5360 0.5327 0.5326 0.5323 0.5310 0.5303 0.5300 0.5299 0.5286 0.5266 0.5242 0.5241 0.5236 0.5186 0.5165 0.5152 0.5146 0.5138 0.5073 0.5067 0.5039 0.5029 0.5016 0.5011 0.5009 0.5001 0.4998 0.4992 0.4988 0.4982 0.4914 0.4770 0.4769 0.4766 0.4739 0.4734 0.4628 0.4570 0.4509 0.4505 0.4501 0.4420 0.4401 0.4373 0.4075 0.3749 0.3272 0.3140 0.3137 0.3010 0.2870 0.2842 0.2731 0.2628 0.2573 0.2573 0.2533 0.2511 0.2114 0.2103 0.1885 0.1870 0.1859 0.1806 0.1549 0.1509 0.1336 0.0870 0.0802 0.0589 0.0452 0.0416 0.0405 0.0375 0.0370 0.0351 0.0289 0.0147 0.0139" RANK_AT_ES="7754.0000" RANK_SCORE_AT_ES="6.4100"/>
  <DTG RANKED_LIST="fpkm.rnk" TEMPLATE="sample.cls" GENESET="gene_sets.gmt#STEM_CELL_DIFFERENTIATION(GO:0048863)" ES="0.8241" NES="1.3017" NP="0.1410" FDR="0.5196" FWER="0.3250" RND_ES="0.8813 0.5086 0.5086 0.5477 0.5477 0.8241 0.5477 0.8241 0.5494 0.8241 0.8813 0.8241 0.8241 0.8241 0.5477 0.5494 0.5086 0.5086 0.5086 0.5116 0.5116 0.5086 0.8241 0.5086 0.5116 0.8241 0.8241 0.5116 0.5477 0.8241 0.5494 0.5477 0.8813 0.8241 0.8813 0.5116 0.8241 0.5477 0.5116 0.5116 0.5494 0.5494 0.5116 0.8241 0.5494 0.8241 0.5116 0.5086 0.8241 0.5494 0.8241 0.8813 0.5477 0.5116 0.5086 0.8241 0.8241 0.5116 0.5086 0.5477 0.5477 0.8241 0.5116 0.8813 0.5116 0.5477 0.8813 0.5086 0.5494 0.8813 0.5116 0.5477 0.5494 0.8241 0.8241 0.5086 0.8813 0.8813 0.5477 0.5477 0.5494 0.8241 0.5086 0.5086 0.5116 0.8813 0.5116 0.5116 0.5116 0.5494 0.8813 0.5477 0.8813 0.5477 0.5494 0.8241 0.5116 0.5086 0.8813 0.5494 0.5494 0.8241 0.5086 0.8813 0.5477 0.8813 0.5494 0.8241 0.5086 0.8813 0.8241 0.8813 0.8241 0.8241 0.8813 0.5477 0.5477 0.5086 0.5494 0.5116 0.5477 0.8241 0.8241 0.8241 0.8241 0.5494 0.5116 0.8241 0.5116 0.5477 0.8241 0.8813 0.5116 0.5116 0.5116 0.5116 0.5477 0.8813 0.8813 0.8241 0.5494 0.8241 0.8241 0.8813 0.5116 0.8241 0.8813 0.8241 0.5494 0.5494 0.5116 0.5494 0.5494 0.5477 0.8241 0.8813 0.5494 0.5477 0.5477 0.5116 0.8241 0.5494 0.5477 0.5086 0.5477 0.5477 0.8813 0.8813 0.8813 0.5116 0.5494 0.8241 0.5494 0.8241 0.5477 0.8241 0.5116 0.8241 0.5116 0.8241 0.5116 0.5116 0.5477 0.8241 0.5086 0.5116 0.5086 0.8241 0.8241 0.5494 0.5477 0.5116 0.8813 0.8813 0.5494 0.5116 0.5116 0.5477 0.5116 0.8813 0.5086 0.5086 0.5116 0.8813 0.5086 0.5116 0.5086 0.5116 0.5477 0.5116 0.5086 0.8241 0.5116 0.5086 0.5086 0.5494 0.5494 0.5494 0.8241 0.5116 0.8813 0.5477 0.8813 0.8813 0.5477 0.5494 0.5494 0.5494 0.8813 0.5086 0.5477 0.5116 0.5086 0.5086 0.8241 0.5116 0.8241 0.5477 0.8813 0.5477 0.5477 0.5477 0.8813 0.8241 0.5494 0.8241 0.5086 0.5086 0.5494 0.8813 0.5494 0.8241 0.5494 0.5494 0.5086 0.8241 0.5494 0.8241 0.8241 0.8813 0.5086 0.5477 0.5116 0.5116 0.5494 0.5494 0.5116 0.5494 0.5116 0.5116 0.5494 0.8813 0.8241 0.8813 0.5494 0.5494 0.8241 0.5494 0.5477 0.8813 0.8241 0.5116 0.5116 0.8241 0.5477 0.5477 0.5086 0.8813 0.5116 0.8241 0.5086 0.5086 0.8241 0.8813 0.8241 0.5086 0.5086 0.5086 0.8241 0.8241 0.5477 0.8241 0.5116 0.5086 0.5477 0.8241 0.8241 0.5477 0.5116 0.5086 0.8813 0.5116 0.8241 0.5494 0.8241 0.5477 0.5116 0.5086 0.8813 0.5086 0.5086 0.8813 0.5086 0.5477 0.5494 0.5477 0.5116 0.5086 0.5477 0.5086 0.8241 0.5086 0.5116 0.5116 0.8813 0.5086 0.8813 0.5086 0.5477 0.5116 0.8241 0.5116 0.5116 0.5477 0.5116 0.5086 0.5477 0.5086 0.5477 0.8813 0.5477 0.5116 0.5477 0.8813 0.8813 0.8813 0.5477 0.5086 0.8241 0.5116 0.8241 0.8241 0.8241 0.5086 0.5116 0.5086 0.5494 0.5477 0.8241 0.5086 0.8241 0.5494 0.5086 0.5086 0.8241 0.8241 0.5086 0.5116 0.5494 0.8241 0.5494 0.5477 0.5494 0.5086 0.5086 0.5086 0.5494 0.8241 0.5116 0.8813 0.8813 0.5477 0.5494 0.5494 0.5477 0.8241 0.8241 0.5477 0.5477 0.5477 0.5086 0.5494 0.8241 0.5116 0.5116 0.5086 0.5086 0.5086 0.5086 0.5086 0.8813 0.8241 0.5086 0.5086 0.5494 0.5494 0.8813 0.5086 0.5086 0.8241 0.5116 0.5494 0.8241 0.5086 0.5477 0.8813 0.5494 0.8813 0.5086 0.8241 0.5086 0.5494 0.8241 0.8813 0.8813 0.8241 0.8813 0.5116 0.5086 0.8813 0.5086 0.5477 0.5086 0.5086 0.8241 0.8241 0.5116 0.5086 0.5477 0.8813 0.5494 0.5477 0.8241 0.5086 0.8813 0.5477 0.5494 0.5477 0.5116 0.5116 0.5494 0.5477 0.5116 0.8241 0.5477 0.8241 0.5086 0.5116 0.8241 0.5494 0.5494 0.8241 0.5494 0.5116 0.5494 0.5116 0.8241 0.5086 0.5086 0.8241 0.8241 0.8813 0.5086 0.8241 0.5086 0.5116 0.5477 0.5086 0.8241 0.5116 0.8241 0.8241 0.5086 0.5086 0.5477 0.5494 0.5086 0.5086 0.8813 0.5494 0.5494 0.5477 0.5494 0.5494 0.8813 0.5494 0.5494 0.5116 0.8241 0.8241 0.5086 0.5494 0.5116 0.5086 0.5477 0.8241 0.8241 0.5494 0.8241 0.5477 0.8813 0.5116 0.8241 0.5116 0.8241 0.5494 0.5116 0.5086 0.8241 0.8241 0.8241 0.5086 0.5477 0.5477 0.5477 0.5494 0.5086 0.5477 0.5477 0.5477 0.5477 0.5477 0.8813 0.8813 0.5494 0.8813 0.8813 0.5116 0.5494 0.8813 0.8813 0.5477 0.8813 0.8241 0.5477 0.5086 0.5116 0.8813 0.8813 0.5494 0.5477 0.8241 0.5494 0.5494 0.5116 0.5494 0.5477 0.5086 0.5116 0.5086 0.5477 0.8241 0.5477 0.5086 0.5477 0.5477 0.8241 0.5086 0.8241 0.5086 0.8813 0.5086 0.5116 0.5116 0.5494 0.8813 0.8813 0.8241 0.5477 0.5086 0.5477 0.5116 0.5494 0.5477 0.5494 0.5116 0.5494 0.8813 0.5086 0.5477 0.8241 0.5116 0.5477 0.5477 0.8813 0.5116 0.5494 0.8241 0.5477 0.8241 0.5086 0.5116 0.5477 0.5494 0.8813 0.8241 0.5086 0.5477 0.5494 0.8813 0.5086 0.5477 0.8241 0.5086 0.5086 0.5494 0.8813 0.8813 0.8241 0.5116 0.5494 0.8813 0.8813 0.8813 0.5116 0.5086 0.5477 0.8813 0.5477 0.5477 0.5116 0.8813 0.8241 0.5494 0.8241 0.8241 0.8241 0.5086 0.5116 0.5477 0.5116 0.5494 0.8813 0.5116 0.5116 0.5086 0.5477 0.5494 0.5494 0.5086 0.8813 0.5494 0.8241 0.8241 0.8241 0.5086 0.5116 0.8241 0.5494 0.5477 0.8813 0.5477 0.5477 0.8241 0.5494 0.5116 0.5477 0.5116 0.8241 0.5116 0.5494 0.5477 0.5477 0.5477 0.5116 0.8241 0.5494 0.8241 0.8241 0.8241 0.5494 0.5477 0.5477 0.5494 0.8813 0.5477 0.5086 0.8241 0.5494 0.5477 0.5494 0.5116 0.8241 0.8241 0.8241 0.8813 0.5494 0.5494 0.5494 0.5477 0.5086 0.5494 0.5086 0.5494 0.5477 0.5477 0.5086 0.5477 0.5086 0.5494 0.5494 0.5494 0.5477 0.5086 0.5494 0.5086 0.8813 0.8241 0.8241 0.8241 0.5477 0.8813 0.5494 0.8241 0.5116 0.5494 0.5086 0.5494 0.5116 0.8241 0.8813 0.5116 0.5116 0.8813 0.5086 0.5494 0.5116 0.8241 0.5477 0.5116 0.5477 0.5494 0.5477 0.8813 0.8813 0.5086 0.5116 0.5086 0.8241 0.5116 0.5086 0.5086 0.5086 0.5477 0.5086 0.5116 0.8241 0.5116 0.8813 0.5477 0.5086 0.5477 0.5116 0.8813 0.5116 0.5086 0.8813 0.5086 0.5116 0.5494 0.8241 0.5477 0.5494 0.5116 0.5477 0.5116 0.5477 0.5116 0.5477 0.5494 0.8241 0.8241 0.5477 0.5477 0.5494 0.5086 0.5086 0.5116 0.5086 0.5086 0.8241 0.8813 0.5116 0.5116 0.5477 0.8241 0.5494 0.8813 0.8813 0.5086 0.5086 0.5494 0.8813 0.5116 0.5086 0.8813 0.5477 0.8813 0.5494 0.8813 0.5086 0.5116 0.5477 0.5494 0.8813 0.5494 0.5086 0.5116 0.5116 0.5494 0.5116 0.8813 0.5116 0.5116 0.8813 0.5086 0.5494 0.5494 0.5494 0.5116 0.5086 0.5086 0.8241 0.5116 0.5116 0.5116 0.5477 0.5477 0.5494 0.5086 0.5116 0.5086 0.5477 0.8241 0.5477 0.8241 0.5494 0.5116 0.8241 0.5116 0.5116 0.5477 0.5086 0.5086 0.8813 0.5494 0.5116 0.8241 0.8813 0.5477 0.5477 0.5477 0.5116 0.5116 0.5086 0.5116 0.5494 0.5494 0.8241 0.5494 0.5086 0.5494 0.8813 0.5494 0.5494 0.5116 0.5477 0.5116 0.5477 0.5494 0.8241 0.5086 0.5494 0.5494 0.8813 0.8813 0.8241 0.5116 0.5116 0.5086 0.5477 0.5116 0.8813 0.8813 0.5116 0.5494 0.8241 0.5086 0.8241 0.5477 0.5086 0.8813 0.8813 0.8813 0.8241 0.5477 0.5116 0.5477 0.5477 0.5494 0.5116 0.8813 0.5477 0.5086 0.8813 0.8241 0.5494 0.5116 0.5086 0.5477 0.8241 0.8813 0.8813 0.8813 0.5116 0.8241 0.8813 0.8813 0.5477 0.5477 0.5116 0.5494 0.5494 0.5086 0.5494 0.5494 0.5086 0.5086 0.5494 0.5494 0.5477 0.5494 0.5477 0.5116 0.8241 0.8241 0.5086 0.5494 0.8813 0.5494 0.8241 0.5116 0.5116 0.5116 0.5086 0.5116 0.8813 0.8241 0.8813 0.5086 0.5477 0.5494 0.5494 0.5477 0.5116 0.5086 0.5477 0.8241 0.8813 0.5494 0.5494 0.5086 0.5086 0.8241 0.8241 0.5116 0.5494 0.5494 0.5477 0.5494 0.8813 0.8813 0.8241 0.5116 0.5116 0.5116 0.8241 0.5494 0.5494 0.8813" HIT_INDICES="830 1182 1494 2571 2661 2691 2866 3229 4141 4197 4574 4757 4938 5799 5833 5890 5904 5958 5994 6006 6027 6068 6097 6216 6227 6271 6273 6278 6279 6381 6442 6495 6614 6617 6797 6871 6928 7131 7134 7233 7260 7313 7360 7583 7792 7846 8177 8673 8774 8946 9042 9088 9997 10195 10387 10650 10996 11185 11256 11293 11299 11321 11575 11612 11760 11928 11941 12125 12189 12200 12258 12370 12392 12408 12431 12631 12664 12753 12916 12929 12990 13004 13169 13297 13315 13330 13365 13415 13760 13927 14010 14269 14570 14700 14834 14841 14846 14994 15080 15258 15278 15365 15381 15400 15678 15756 15832 15916 16055 16109 16355 16368 16370 16375 16497 16571 16723 16724 16931 17088 17348 17355 17695 18037 18087 18525 18555 18592 18904 19324 19337 19349 19369 19529 19653 19834 19844 19867 20050 20567 20655 20814 20895 21166 21403 21502 21674 22149 22372 22593 22782 22844 22859 22919 22974 23234 23260 23586 23637 23804 23923 23953 24039 24201 24261 24328 24413 24474 24600 25048 25118 25224 25296 25323 25345 25371 25513 25558 25832 25898 26040 26052 26073 26113 26453 26454 26535 26569 26653 26771 26817 26828 26851 26855 26937 27071 27100 27258 27277 27509 27637 28066 28188 28294 28312 28318 28343 28347 28357 28405 28407 28502 28575 28582 28644 28647 28829 28880 28935 28951 29011 29039 29111 29154 29165 29175 29281 29393 29404 29436 29438 29468 29516 29529 29650 29664 29728 29900 30092 30974 31560 31578 31607 31673 31935 33251 33575 35094 35826 39214 42658 42815 42901 43662 43818 44602 51833 53768 55924 56211 57394" ES_PROFILE="-0.0141 -0.0201 -0.0253 -0.0436 -0.0451 -0.0456 -0.0486 -0.0547 -0.0702 -0.0711 -0.0775 -0.0806 -0.0836 -0.0982 0.4005 0.4953 0.5741 0.6152 0.6464 0.6752 0.7004 0.7200 0.7371 0.7461 0.7565 0.7650 0.7742 0.7831 0.7921 0.7970 0.8020 0.8064 0.8088 0.8131 0.8135 0.8154 0.8176 0.8167 0.8192 0.8198 0.8216 0.8228 0.8241 0.8221 0.8202 0.8208 0.8165 0.8092 0.8086 0.8067 0.8060 0.8062 0.7916 0.7890 0.7864 0.7826 0.7774 0.7748 0.7742 0.7742 0.7747 0.7749 0.7712 0.7711 0.7692 0.7669 0.7672 0.7646 0.7640 0.7644 0.7639 0.7625 0.7626 0.7629 0.7630 0.7601 0.7600 0.7590 0.7567 0.7569 0.7564 0.7566 0.7542 0.7525 0.7527 0.7529 0.7527 0.7523 0.7469 0.7444 0.7434 0.7394 0.7347 0.7329 0.7310 0.7312 0.7315 0.7294 0.7283 0.7256 0.7256 0.7245 0.7246 0.7246 0.7202 0.7192 0.7183 0.7172 0.7151 0.7145 0.7107 0.7108 0.7111 0.7113 0.7095 0.7086 0.7063 0.7066 0.7034 0.7010 0.6968 0.6970 0.6915 0.6860 0.6854 0.6782 0.6779 0.6775 0.6725 0.6656 0.6656 0.6656 0.6655 0.6630 0.6611 0.6582 0.6583 0.6581 0.6552 0.6466 0.6453 0.6428 0.6416 0.6372 0.6334 0.6319 0.6291 0.6212 0.6176 0.6140 0.6109 0.6100 0.6099 0.6091 0.6083 0.6040 0.6037 0.5983 0.5976 0.5949 0.5930 0.5926 0.5913 0.5886 0.5877 0.5867 0.5854 0.5845 0.5825 0.5750 0.5739 0.5722 0.5711 0.5707 0.5704 0.5701 0.5678 0.5671 0.5625 0.5615 0.5592 0.5591 0.5588 0.5582 0.5525 0.5526 0.5513 0.5508 0.5494 0.5475 0.5468 0.5467 0.5464 0.5464 0.5450 0.5428 0.5424 0.5398 0.5395 0.5356 0.5335 0.5263 0.5242 0.5225 0.5222 0.5222 0.5218 0.5217 0.5216 0.5208 0.5208 0.5193 0.5181 0.5180 0.5170 0.5169 0.5139 0.5130 0.5121 0.5119 0.5109 0.5104 0.5092 0.5085 0.5084 0.5082 0.5064 0.5046 0.5044 0.5039 0.5039 0.5034 0.5026 0.5024 0.5003 0.5001 0.4990 0.4961 0.4929 0.4779 0.4680 0.4677 0.4672 0.4661 0.4617 0.4394 0.4339 0.4081 0.3957 0.3381 0.2797 0.2770 0.2756 0.2627 0.2600 0.2467 0.1239 0.0911 0.0545 0.0496 0.0296" RANK_AT_ES="7360.0000" RANK_SCORE_AT_ES="8.2430"/>
  <DTG RANKED_LIST="fpkm.rnk" TEMPLATE="sample.cls" GENESET="gene_sets.gmt#RESPONSE_TO_INACTIVITY(GO:0014854)" ES="0.8671" NES="1.3018" NP="0.0000" FDR="0.5196" FWER="0.3250" RND_ES="0.7319 0.5909 0.5909 0.6848 0.6848 0.8671 0.6848 0.8671 0.5677 0.8671 0.7319 0.8671 0.8671 0.8671 0.6848 0.5677 0.5909 0.5909 0.5909 0.5492 0.5492 0.5909 0.8671 0.5909 0.5492 0.8671 0.8671 0.5492 0.6848 0.8671 0.5677 0.6848 0.7319 0.8671 0.7319 0.5492 0.8671 0.6848 0.5492 0.5492 0.5677 0.5677 0.5492 0.8671 0.5677 0.8671 0.5492 0.5909 0.8671 0.5677 0.8671 0.7319 0.6848 0.5492 0.5909 0.8671 0.8671 0.5492 0.5909 0.6848 0.6848 0.8671 0.5492 0.7319 0.5492 0.6848 0.7319 0.5909 0.5677 0.7319 0.5492 0.6848 0.5677 0.8671 0.8671 0.5909 0.7319 0.7319 0.6848 0.6848 0.5677 0.8671 0.5909 0.5909 0.5492 0.7319 0.5492 0.5492 0.5492 0.5677 0.7319 0.6848 0.7319 0.6848 0.5677 0.8671 0.5492 0.5909 0.7319 0.5677 0.5677 0.8671 0.5909 0.7319 0.6848 0.7319 0.5677 0.8671 0.5909 0.7319 0.8671 0.7319 0.8671 0.8671 0.7319 0.6848 0.6848 0.5909 0.5677 0.5492 0.6848 0.8671 0.8671 0.8671 0.8671 0.5677 0.5492 0.8671 0.5492 0.6848 0.8671 0.7319 0.5492 0.5492 0.5492 0.5492 0.6848 0.7319 0.7319 0.8671 0.5677 0.8671 0.8671 0.7319 0.5492 0.8671 0.7319 0.8671 0.5677 0.5677 0.5492 0.5677 0.5677 0.6848 0.8671 0.7319 0.5677 0.6848 0.6848 0.5492 0.8671 0.5677 0.6848 0.5909 0.6848 0.6848 0.7319 0.7319 0.7319 0.5492 0.5677 0.8671 0.5677 0.8671 0.6848 0.8671 0.5492 0.8671 0.5492 0.8671 0.5492 0.5492 0.6848 0.8671 0.5909 0.5492 0.5909 0.8671 0.8671 0.5677 0.6848 0.5492 0.7319 0.7319 0.5677 0.5492 0.5492 0.6848 0.5492 0.7319 0.5909 0.5909 0.5492 0.7319 0.5909 0.5492 0.5909 0.5492 0.6848 0.5492 0.5909 0.8671 0.5492 0.5909 0.5909 0.5677 0.5677 0.5677 0.8671 0.5492 0.7319 0.6848 0.7319 0.7319 0.6848 0.5677 0.5677 0.5677 0.7319 0.5909 0.6848 0.5492 0.5909 0.5909 0.8671 0.5492 0.8671 0.6848 0.7319 0.6848 0.6848 0.6848 0.7319 0.8671 0.5677 0.8671 0.5909 0.5909 0.5677 0.7319 0.5677 0.8671 0.5677 0.5677 0.5909 0.8671 0.5677 0.8671 0.8671 0.7319 0.5909 0.6848 0.5492 0.5492 0.5677 0.5677 0.5492 0.5677 0.5492 0.5492 0.5677 0.7319 0.8671 0.7319 0.5677 0.5677 0.8671 0.5677 0.6848 0.7319 0.8671 0.5492 0.5492 0.8671 0.6848 0.6848 0.5909 0.7319 0.5492 0.8671 0.5909 0.5909 0.8671 0.7319 0.8671 0.5909 0.5909 0.5909 0.8671 0.8671 0.6848 0.8671 0.5492 0.5909 0.6848 0.8671 0.8671 0.6848 0.5492 0.5909 0.7319 0.5492 0.8671 0.5677 0.8671 0.6848 0.5492 0.5909 0.7319 0.5909 0.5909 0.7319 0.5909 0.6848 0.5677 0.6848 0.5492 0.5909 0.6848 0.5909 0.8671 0.5909 0.5492 0.5492 0.7319 0.5909 0.7319 0.5909 0.6848 0.5492 0.8671 0.5492 0.5492 0.6848 0.5492 0.5909 0.6848 0.5909 0.6848 0.7319 0.6848 0.5492 0.6848 0.7319 0.7319 0.7319 0.6848 0.5909 0.8671 0.5492 0.8671 0.8671 0.8671 0.5909 0.5492 0.5909 0.5677 0.6848 0.8671 0.5909 0.8671 0.5677 0.5909 0.5909 0.8671 0.8671 0.5909 0.5492 0.5677 0.8671 0.5677 0.6848 0.5677 0.5909 0.5909 0.5909 0.5677 0.8671 0.5492 0.7319 0.7319 0.6848 0.5677 0.5677 0.6848 0.8671 0.8671 0.6848 0.6848 0.6848 0.5909 0.5677 0.8671 0.5492 0.5492 0.5909 0.5909 0.5909 0.5909 0.5909 0.7319 0.8671 0.5909 0.5909 0.5677 0.5677 0.7319 0.5909 0.5909 0.8671 0.5492 0.5677 0.8671 0.5909 0.6848 0.7319 0.5677 0.7319 0.5909 0.8671 0.5909 0.5677 0.8671 0.7319 0.7319 0.8671 0.7319 0.5492 0.5909 0.7319 0.5909 0.6848 0.5909 0.5909 0.8671 0.8671 0.5492 0.5909 0.6848 0.7319 0.5677 0.6848 0.8671 0.5909 0.7319 0.6848 0.5677 0.6848 0.5492 0.5492 0.5677 0.6848 0.5492 0.8671 0.6848 0.8671 0.5909 0.5492 0.8671 0.5677 0.5677 0.8671 0.5677 0.5492 0.5677 0.5492 0.8671 0.5909 0.5909 0.8671 0.8671 0.7319 0.5909 0.8671 0.5909 0.5492 0.6848 0.5909 0.8671 0.5492 0.8671 0.8671 0.5909 0.5909 0.6848 0.5677 0.5909 0.5909 0.7319 0.5677 0.5677 0.6848 0.5677 0.5677 0.7319 0.5677 0.5677 0.5492 0.8671 0.8671 0.5909 0.5677 0.5492 0.5909 0.6848 0.8671 0.8671 0.5677 0.8671 0.6848 0.7319 0.5492 0.8671 0.5492 0.8671 0.5677 0.5492 0.5909 0.8671 0.8671 0.8671 0.5909 0.6848 0.6848 0.6848 0.5677 0.5909 0.6848 0.6848 0.6848 0.6848 0.6848 0.7319 0.7319 0.5677 0.7319 0.7319 0.5492 0.5677 0.7319 0.7319 0.6848 0.7319 0.8671 0.6848 0.5909 0.5492 0.7319 0.7319 0.5677 0.6848 0.8671 0.5677 0.5677 0.5492 0.5677 0.6848 0.5909 0.5492 0.5909 0.6848 0.8671 0.6848 0.5909 0.6848 0.6848 0.8671 0.5909 0.8671 0.5909 0.7319 0.5909 0.5492 0.5492 0.5677 0.7319 0.7319 0.8671 0.6848 0.5909 0.6848 0.5492 0.5677 0.6848 0.5677 0.5492 0.5677 0.7319 0.5909 0.6848 0.8671 0.5492 0.6848 0.6848 0.7319 0.5492 0.5677 0.8671 0.6848 0.8671 0.5909 0.5492 0.6848 0.5677 0.7319 0.8671 0.5909 0.6848 0.5677 0.7319 0.5909 0.6848 0.8671 0.5909 0.5909 0.5677 0.7319 0.7319 0.8671 0.5492 0.5677 0.7319 0.7319 0.7319 0.5492 0.5909 0.6848 0.7319 0.6848 0.6848 0.5492 0.7319 0.8671 0.5677 0.8671 0.8671 0.8671 0.5909 0.5492 0.6848 0.5492 0.5677 0.7319 0.5492 0.5492 0.5909 0.6848 0.5677 0.5677 0.5909 0.7319 0.5677 0.8671 0.8671 0.8671 0.5909 0.5492 0.8671 0.5677 0.6848 0.7319 0.6848 0.6848 0.8671 0.5677 0.5492 0.6848 0.5492 0.8671 0.5492 0.5677 0.6848 0.6848 0.6848 0.5492 0.8671 0.5677 0.8671 0.8671 0.8671 0.5677 0.6848 0.6848 0.5677 0.7319 0.6848 0.5909 0.8671 0.5677 0.6848 0.5677 0.5492 0.8671 0.8671 0.8671 0.7319 0.5677 0.5677 0.5677 0.6848 0.5909 0.5677 0.5909 0.5677 0.6848 0.6848 0.5909 0.6848 0.5909 0.5677 0.5677 0.5677 0.6848 0.5909 0.5677 0.5909 0.7319 0.8671 0.8671 0.8671 0.6848 0.7319 0.5677 0.8671 0.5492 0.5677 0.5909 0.5677 0.5492 0.8671 0.7319 0.5492 0.5492 0.7319 0.5909 0.5677 0.5492 0.8671 0.6848 0.5492 0.6848 0.5677 0.6848 0.7319 0.7319 0.5909 0.5492 0.5909 0.8671 0.5492 0.5909 0.5909 0.5909 0.6848 0.5909 0.5492 0.8671 0.5492 0.7319 0.6848 0.5909 0.6848 0.5492 0.7319 0.5492 0.5909 0.7319 0.5909 0.5492 0.5677 0.8671 0.6848 0.5677 0.5492 0.6848 0.5492 0.6848 0.5492 0.6848 0.5677 0.8671 0.8671 0.6848 0.6848 0.5677 0.5909 0.5909 0.5492 0.5909 0.5909 0.8671 0.7319 0.5492 0.5492 0.6848 0.8671 0.5677 0.7319 0.7319 0.5909 0.5909 0.5677 0.7319 0.5492 0.5909 0.7319 0.6848 0.7319 0.5677 0.7319 0.5909 0.5492 0.6848 0.5677 0.7319 0.5677 0.5909 0.5492 0.5492 0.5677 0.5492 0.7319 0.5492 0.5492 0.7319 0.5909 0.5677 0.5677 0.5677 0.5492 0.5909 0.5909 0.8671 0.5492 0.5492 0.5492 0.6848 0.6848 0.5677 0.5909 0.5492 0.5909 0.6848 0.8671 0.6848 0.8671 0.5677 0.5492 0.8671 0.5492 0.5492 0.6848 0.5909 0.5909 0.7319 0.5677 0.5492 0.8671 0.7319 0.6848 0.6848 0.6848 0.5492 0.5492 0.5909 0.5492 0.5677 0.5677 0.8671 0.5677 0.5909 0.5677 0.7319 0.5677 0.5677 0.5492 0.6848 0.5492 0.6848 0.5677 0.8671 0.5909 0.5677 0.5677 0.7319 0.7319 0.8671 0.5492 0.5492 0.5909 0.6848 0.5492 0.7319 0.7319 0.5492 0.5677 0.8671 0.5909 0.8671 0.6848 0.5909 0.7319 0.7319 0.7319 0.8671 0.6848 0.5492 0.6848 0.6848 0.5677 0.5492 0.7319 0.6848 0.5909 0.7319 0.8671 0.5677 0.5492 0.5909 0.6848 0.8671 0.7319 0.7319 0.7319 0.5492 0.8671 0.7319 0.7319 0.6848 0.6848 0.5492 0.5677 0.5677 0.5909 0.5677 0.5677 0.5909 0.5909 0.5677 0.5677 0.6848 0.5677 0.6848 0.5492 0.8671 0.8671 0.5909 0.5677 0.7319 0.5677 0.8671 0.5492 0.5492 0.5492 0.5909 0.5492 0.7319 0.8671 0.7319 0.5909 0.6848 0.5677 0.5677 0.6848 0.5492 0.5909 0.6848 0.8671 0.7319 0.5677 0.5677 0.5909 0.5909 0.8671 0.8671 0.5492 0.5677 0.5677 0.6848 0.5677 0.7319 0.7319 0.8671 0.5492 0.5492 0.5492 0.8671 0.5677 0.5677 0.7319" HIT_INDICES="5856 6314 7347 7955 18262 19601 19633 20733 23355 24752 24975 25798 26057 48480 48582" ES_PROFILE="0.8314 0.8671 0.8609 0.8585 0.6855 0.6640 0.6645 0.6469 0.6033 0.5802 0.5769 0.5634 0.5594 0.1802 0.1785" RANK_AT_ES="6314.0000" RANK_SCORE_AT_ES="31.9441"/>
  <DTG RANKED_LIST="fpkm.rnk" TEMPLATE="sample.cls" GENESET="gene_sets.gmt#NUCLEAR_TRANSCRIBED_MRNA_POLY(A)_TAIL_SHORTENING(GO:0000289)" ES="0.8418" NES="1.3018" NP="0.1410" FDR="0.5199" FWER="0.3250" RND_ES="0.8567 0.5515 0.5515 0.5501 0.5501 0.8418 0.5501 0.8418 0.5470 0.8418 0.8567 0.8418 0.8418 0.8418 0.5501 0.5470 0.5515 0.5515 0.5515 0.5495 0.5495 0.5515 0.8418 0.5515 0.5495 0.8418 0.8418 0.5495 0.5501 0.8418 0.5470 0.5501 0.8567 0.8418 0.8567 0.5495 0.8418 0.5501 0.5495 0.5495 0.5470 0.5470 0.5495 0.8418 0.5470 0.8418 0.5495 0.5515 0.8418 0.5470 0.8418 0.8567 0.5501 0.5495 0.5515 0.8418 0.8418 0.5495 0.5515 0.5501 0.5501 0.8418 0.5495 0.8567 0.5495 0.5501 0.8567 0.5515 0.5470 0.8567 0.5495 0.5501 0.5470 0.8418 0.8418 0.5515 0.8567 0.8567 0.5501 0.5501 0.5470 0.8418 0.5515 0.5515 0.5495 0.8567 0.5495 0.5495 0.5495 0.5470 0.8567 0.5501 0.8567 0.5501 0.5470 0.8418 0.5495 0.5515 0.8567 0.5470 0.5470 0.8418 0.5515 0.8567 0.5501 0.8567 0.5470 0.8418 0.5515 0.8567 0.8418 0.8567 0.8418 0.8418 0.8567 0.5501 0.5501 0.5515 0.5470 0.5495 0.5501 0.8418 0.8418 0.8418 0.8418 0.5470 0.5495 0.8418 0.5495 0.5501 0.8418 0.8567 0.5495 0.5495 0.5495 0.5495 0.5501 0.8567 0.8567 0.8418 0.5470 0.8418 0.8418 0.8567 0.5495 0.8418 0.8567 0.8418 0.5470 0.5470 0.5495 0.5470 0.5470 0.5501 0.8418 0.8567 0.5470 0.5501 0.5501 0.5495 0.8418 0.5470 0.5501 0.5515 0.5501 0.5501 0.8567 0.8567 0.8567 0.5495 0.5470 0.8418 0.5470 0.8418 0.5501 0.8418 0.5495 0.8418 0.5495 0.8418 0.5495 0.5495 0.5501 0.8418 0.5515 0.5495 0.5515 0.8418 0.8418 0.5470 0.5501 0.5495 0.8567 0.8567 0.5470 0.5495 0.5495 0.5501 0.5495 0.8567 0.5515 0.5515 0.5495 0.8567 0.5515 0.5495 0.5515 0.5495 0.5501 0.5495 0.5515 0.8418 0.5495 0.5515 0.5515 0.5470 0.5470 0.5470 0.8418 0.5495 0.8567 0.5501 0.8567 0.8567 0.5501 0.5470 0.5470 0.5470 0.8567 0.5515 0.5501 0.5495 0.5515 0.5515 0.8418 0.5495 0.8418 0.5501 0.8567 0.5501 0.5501 0.5501 0.8567 0.8418 0.5470 0.8418 0.5515 0.5515 0.5470 0.8567 0.5470 0.8418 0.5470 0.5470 0.5515 0.8418 0.5470 0.8418 0.8418 0.8567 0.5515 0.5501 0.5495 0.5495 0.5470 0.5470 0.5495 0.5470 0.5495 0.5495 0.5470 0.8567 0.8418 0.8567 0.5470 0.5470 0.8418 0.5470 0.5501 0.8567 0.8418 0.5495 0.5495 0.8418 0.5501 0.5501 0.5515 0.8567 0.5495 0.8418 0.5515 0.5515 0.8418 0.8567 0.8418 0.5515 0.5515 0.5515 0.8418 0.8418 0.5501 0.8418 0.5495 0.5515 0.5501 0.8418 0.8418 0.5501 0.5495 0.5515 0.8567 0.5495 0.8418 0.5470 0.8418 0.5501 0.5495 0.5515 0.8567 0.5515 0.5515 0.8567 0.5515 0.5501 0.5470 0.5501 0.5495 0.5515 0.5501 0.5515 0.8418 0.5515 0.5495 0.5495 0.8567 0.5515 0.8567 0.5515 0.5501 0.5495 0.8418 0.5495 0.5495 0.5501 0.5495 0.5515 0.5501 0.5515 0.5501 0.8567 0.5501 0.5495 0.5501 0.8567 0.8567 0.8567 0.5501 0.5515 0.8418 0.5495 0.8418 0.8418 0.8418 0.5515 0.5495 0.5515 0.5470 0.5501 0.8418 0.5515 0.8418 0.5470 0.5515 0.5515 0.8418 0.8418 0.5515 0.5495 0.5470 0.8418 0.5470 0.5501 0.5470 0.5515 0.5515 0.5515 0.5470 0.8418 0.5495 0.8567 0.8567 0.5501 0.5470 0.5470 0.5501 0.8418 0.8418 0.5501 0.5501 0.5501 0.5515 0.5470 0.8418 0.5495 0.5495 0.5515 0.5515 0.5515 0.5515 0.5515 0.8567 0.8418 0.5515 0.5515 0.5470 0.5470 0.8567 0.5515 0.5515 0.8418 0.5495 0.5470 0.8418 0.5515 0.5501 0.8567 0.5470 0.8567 0.5515 0.8418 0.5515 0.5470 0.8418 0.8567 0.8567 0.8418 0.8567 0.5495 0.5515 0.8567 0.5515 0.5501 0.5515 0.5515 0.8418 0.8418 0.5495 0.5515 0.5501 0.8567 0.5470 0.5501 0.8418 0.5515 0.8567 0.5501 0.5470 0.5501 0.5495 0.5495 0.5470 0.5501 0.5495 0.8418 0.5501 0.8418 0.5515 0.5495 0.8418 0.5470 0.5470 0.8418 0.5470 0.5495 0.5470 0.5495 0.8418 0.5515 0.5515 0.8418 0.8418 0.8567 0.5515 0.8418 0.5515 0.5495 0.5501 0.5515 0.8418 0.5495 0.8418 0.8418 0.5515 0.5515 0.5501 0.5470 0.5515 0.5515 0.8567 0.5470 0.5470 0.5501 0.5470 0.5470 0.8567 0.5470 0.5470 0.5495 0.8418 0.8418 0.5515 0.5470 0.5495 0.5515 0.5501 0.8418 0.8418 0.5470 0.8418 0.5501 0.8567 0.5495 0.8418 0.5495 0.8418 0.5470 0.5495 0.5515 0.8418 0.8418 0.8418 0.5515 0.5501 0.5501 0.5501 0.5470 0.5515 0.5501 0.5501 0.5501 0.5501 0.5501 0.8567 0.8567 0.5470 0.8567 0.8567 0.5495 0.5470 0.8567 0.8567 0.5501 0.8567 0.8418 0.5501 0.5515 0.5495 0.8567 0.8567 0.5470 0.5501 0.8418 0.5470 0.5470 0.5495 0.5470 0.5501 0.5515 0.5495 0.5515 0.5501 0.8418 0.5501 0.5515 0.5501 0.5501 0.8418 0.5515 0.8418 0.5515 0.8567 0.5515 0.5495 0.5495 0.5470 0.8567 0.8567 0.8418 0.5501 0.5515 0.5501 0.5495 0.5470 0.5501 0.5470 0.5495 0.5470 0.8567 0.5515 0.5501 0.8418 0.5495 0.5501 0.5501 0.8567 0.5495 0.5470 0.8418 0.5501 0.8418 0.5515 0.5495 0.5501 0.5470 0.8567 0.8418 0.5515 0.5501 0.5470 0.8567 0.5515 0.5501 0.8418 0.5515 0.5515 0.5470 0.8567 0.8567 0.8418 0.5495 0.5470 0.8567 0.8567 0.8567 0.5495 0.5515 0.5501 0.8567 0.5501 0.5501 0.5495 0.8567 0.8418 0.5470 0.8418 0.8418 0.8418 0.5515 0.5495 0.5501 0.5495 0.5470 0.8567 0.5495 0.5495 0.5515 0.5501 0.5470 0.5470 0.5515 0.8567 0.5470 0.8418 0.8418 0.8418 0.5515 0.5495 0.8418 0.5470 0.5501 0.8567 0.5501 0.5501 0.8418 0.5470 0.5495 0.5501 0.5495 0.8418 0.5495 0.5470 0.5501 0.5501 0.5501 0.5495 0.8418 0.5470 0.8418 0.8418 0.8418 0.5470 0.5501 0.5501 0.5470 0.8567 0.5501 0.5515 0.8418 0.5470 0.5501 0.5470 0.5495 0.8418 0.8418 0.8418 0.8567 0.5470 0.5470 0.5470 0.5501 0.5515 0.5470 0.5515 0.5470 0.5501 0.5501 0.5515 0.5501 0.5515 0.5470 0.5470 0.5470 0.5501 0.5515 0.5470 0.5515 0.8567 0.8418 0.8418 0.8418 0.5501 0.8567 0.5470 0.8418 0.5495 0.5470 0.5515 0.5470 0.5495 0.8418 0.8567 0.5495 0.5495 0.8567 0.5515 0.5470 0.5495 0.8418 0.5501 0.5495 0.5501 0.5470 0.5501 0.8567 0.8567 0.5515 0.5495 0.5515 0.8418 0.5495 0.5515 0.5515 0.5515 0.5501 0.5515 0.5495 0.8418 0.5495 0.8567 0.5501 0.5515 0.5501 0.5495 0.8567 0.5495 0.5515 0.8567 0.5515 0.5495 0.5470 0.8418 0.5501 0.5470 0.5495 0.5501 0.5495 0.5501 0.5495 0.5501 0.5470 0.8418 0.8418 0.5501 0.5501 0.5470 0.5515 0.5515 0.5495 0.5515 0.5515 0.8418 0.8567 0.5495 0.5495 0.5501 0.8418 0.5470 0.8567 0.8567 0.5515 0.5515 0.5470 0.8567 0.5495 0.5515 0.8567 0.5501 0.8567 0.5470 0.8567 0.5515 0.5495 0.5501 0.5470 0.8567 0.5470 0.5515 0.5495 0.5495 0.5470 0.5495 0.8567 0.5495 0.5495 0.8567 0.5515 0.5470 0.5470 0.5470 0.5495 0.5515 0.5515 0.8418 0.5495 0.5495 0.5495 0.5501 0.5501 0.5470 0.5515 0.5495 0.5515 0.5501 0.8418 0.5501 0.8418 0.5470 0.5495 0.8418 0.5495 0.5495 0.5501 0.5515 0.5515 0.8567 0.5470 0.5495 0.8418 0.8567 0.5501 0.5501 0.5501 0.5495 0.5495 0.5515 0.5495 0.5470 0.5470 0.8418 0.5470 0.5515 0.5470 0.8567 0.5470 0.5470 0.5495 0.5501 0.5495 0.5501 0.5470 0.8418 0.5515 0.5470 0.5470 0.8567 0.8567 0.8418 0.5495 0.5495 0.5515 0.5501 0.5495 0.8567 0.8567 0.5495 0.5470 0.8418 0.5515 0.8418 0.5501 0.5515 0.8567 0.8567 0.8567 0.8418 0.5501 0.5495 0.5501 0.5501 0.5470 0.5495 0.8567 0.5501 0.5515 0.8567 0.8418 0.5470 0.5495 0.5515 0.5501 0.8418 0.8567 0.8567 0.8567 0.5495 0.8418 0.8567 0.8567 0.5501 0.5501 0.5495 0.5470 0.5470 0.5515 0.5470 0.5470 0.5515 0.5515 0.5470 0.5470 0.5501 0.5470 0.5501 0.5495 0.8418 0.8418 0.5515 0.5470 0.8567 0.5470 0.8418 0.5495 0.5495 0.5495 0.5515 0.5495 0.8567 0.8418 0.8567 0.5515 0.5501 0.5470 0.5470 0.5501 0.5495 0.5515 0.5501 0.8418 0.8567 0.5470 0.5470 0.5515 0.5515 0.8418 0.8418 0.5495 0.5470 0.5470 0.5501 0.5470 0.8567 0.8567 0.8418 0.5495 0.5495 0.5495 0.8418 0.5470 0.5470 0.8567" HIT_INDICES="5778 5858 6508 11632 12066 12545 12708 12827 13522 14258 14342 14716 15141 15202 15802 15942 16956 17651 18124 19383 20143 20240 20371 20555 20787 20897 21045 21470 21651 22159 24461 24726 25777 25861 27580 28307 29035 29638 45961 58314" ES_PROFILE="-0.0978 0.8232 0.8418 0.7582 0.7538 0.7485 0.7484 0.7490 0.7396 0.7294 0.7301 0.7259 0.7206 0.7215 0.7132 0.7126 0.6971 0.6868 0.6801 0.6600 0.6483 0.6477 0.6466 0.6445 0.6416 0.6408 0.6393 0.6330 0.6309 0.6231 0.5848 0.5808 0.5635 0.5625 0.5337 0.5215 0.5093 0.4991 0.2229 0.0139" RANK_AT_ES="6508.0000" RANK_SCORE_AT_ES="20.7561"/>
  <DTG RANKED_LIST="fpkm.rnk" TEMPLATE="sample.cls" GENESET="gene_sets.gmt#GLYCOSIDE_METABOLIC_PROCESS(GO:0016137)" ES="0.8905" NES="1.3020" NP="0.1410" FDR="0.5197" FWER="0.3250" RND_ES="0.9007 0.5569 0.5569 0.6238 0.6238 0.8905 0.6238 0.8905 0.6215 0.8905 0.9007 0.8905 0.8905 0.8905 0.6238 0.6215 0.5569 0.5569 0.5569 0.5289 0.5289 0.5569 0.8905 0.5569 0.5289 0.8905 0.8905 0.5289 0.6238 0.8905 0.6215 0.6238 0.9007 0.8905 0.9007 0.5289 0.8905 0.6238 0.5289 0.5289 0.6215 0.6215 0.5289 0.8905 0.6215 0.8905 0.5289 0.5569 0.8905 0.6215 0.8905 0.9007 0.6238 0.5289 0.5569 0.8905 0.8905 0.5289 0.5569 0.6238 0.6238 0.8905 0.5289 0.9007 0.5289 0.6238 0.9007 0.5569 0.6215 0.9007 0.5289 0.6238 0.6215 0.8905 0.8905 0.5569 0.9007 0.9007 0.6238 0.6238 0.6215 0.8905 0.5569 0.5569 0.5289 0.9007 0.5289 0.5289 0.5289 0.6215 0.9007 0.6238 0.9007 0.6238 0.6215 0.8905 0.5289 0.5569 0.9007 0.6215 0.6215 0.8905 0.5569 0.9007 0.6238 0.9007 0.6215 0.8905 0.5569 0.9007 0.8905 0.9007 0.8905 0.8905 0.9007 0.6238 0.6238 0.5569 0.6215 0.5289 0.6238 0.8905 0.8905 0.8905 0.8905 0.6215 0.5289 0.8905 0.5289 0.6238 0.8905 0.9007 0.5289 0.5289 0.5289 0.5289 0.6238 0.9007 0.9007 0.8905 0.6215 0.8905 0.8905 0.9007 0.5289 0.8905 0.9007 0.8905 0.6215 0.6215 0.5289 0.6215 0.6215 0.6238 0.8905 0.9007 0.6215 0.6238 0.6238 0.5289 0.8905 0.6215 0.6238 0.5569 0.6238 0.6238 0.9007 0.9007 0.9007 0.5289 0.6215 0.8905 0.6215 0.8905 0.6238 0.8905 0.5289 0.8905 0.5289 0.8905 0.5289 0.5289 0.6238 0.8905 0.5569 0.5289 0.5569 0.8905 0.8905 0.6215 0.6238 0.5289 0.9007 0.9007 0.6215 0.5289 0.5289 0.6238 0.5289 0.9007 0.5569 0.5569 0.5289 0.9007 0.5569 0.5289 0.5569 0.5289 0.6238 0.5289 0.5569 0.8905 0.5289 0.5569 0.5569 0.6215 0.6215 0.6215 0.8905 0.5289 0.9007 0.6238 0.9007 0.9007 0.6238 0.6215 0.6215 0.6215 0.9007 0.5569 0.6238 0.5289 0.5569 0.5569 0.8905 0.5289 0.8905 0.6238 0.9007 0.6238 0.6238 0.6238 0.9007 0.8905 0.6215 0.8905 0.5569 0.5569 0.6215 0.9007 0.6215 0.8905 0.6215 0.6215 0.5569 0.8905 0.6215 0.8905 0.8905 0.9007 0.5569 0.6238 0.5289 0.5289 0.6215 0.6215 0.5289 0.6215 0.5289 0.5289 0.6215 0.9007 0.8905 0.9007 0.6215 0.6215 0.8905 0.6215 0.6238 0.9007 0.8905 0.5289 0.5289 0.8905 0.6238 0.6238 0.5569 0.9007 0.5289 0.8905 0.5569 0.5569 0.8905 0.9007 0.8905 0.5569 0.5569 0.5569 0.8905 0.8905 0.6238 0.8905 0.5289 0.5569 0.6238 0.8905 0.8905 0.6238 0.5289 0.5569 0.9007 0.5289 0.8905 0.6215 0.8905 0.6238 0.5289 0.5569 0.9007 0.5569 0.5569 0.9007 0.5569 0.6238 0.6215 0.6238 0.5289 0.5569 0.6238 0.5569 0.8905 0.5569 0.5289 0.5289 0.9007 0.5569 0.9007 0.5569 0.6238 0.5289 0.8905 0.5289 0.5289 0.6238 0.5289 0.5569 0.6238 0.5569 0.6238 0.9007 0.6238 0.5289 0.6238 0.9007 0.9007 0.9007 0.6238 0.5569 0.8905 0.5289 0.8905 0.8905 0.8905 0.5569 0.5289 0.5569 0.6215 0.6238 0.8905 0.5569 0.8905 0.6215 0.5569 0.5569 0.8905 0.8905 0.5569 0.5289 0.6215 0.8905 0.6215 0.6238 0.6215 0.5569 0.5569 0.5569 0.6215 0.8905 0.5289 0.9007 0.9007 0.6238 0.6215 0.6215 0.6238 0.8905 0.8905 0.6238 0.6238 0.6238 0.5569 0.6215 0.8905 0.5289 0.5289 0.5569 0.5569 0.5569 0.5569 0.5569 0.9007 0.8905 0.5569 0.5569 0.6215 0.6215 0.9007 0.5569 0.5569 0.8905 0.5289 0.6215 0.8905 0.5569 0.6238 0.9007 0.6215 0.9007 0.5569 0.8905 0.5569 0.6215 0.8905 0.9007 0.9007 0.8905 0.9007 0.5289 0.5569 0.9007 0.5569 0.6238 0.5569 0.5569 0.8905 0.8905 0.5289 0.5569 0.6238 0.9007 0.6215 0.6238 0.8905 0.5569 0.9007 0.6238 0.6215 0.6238 0.5289 0.5289 0.6215 0.6238 0.5289 0.8905 0.6238 0.8905 0.5569 0.5289 0.8905 0.6215 0.6215 0.8905 0.6215 0.5289 0.6215 0.5289 0.8905 0.5569 0.5569 0.8905 0.8905 0.9007 0.5569 0.8905 0.5569 0.5289 0.6238 0.5569 0.8905 0.5289 0.8905 0.8905 0.5569 0.5569 0.6238 0.6215 0.5569 0.5569 0.9007 0.6215 0.6215 0.6238 0.6215 0.6215 0.9007 0.6215 0.6215 0.5289 0.8905 0.8905 0.5569 0.6215 0.5289 0.5569 0.6238 0.8905 0.8905 0.6215 0.8905 0.6238 0.9007 0.5289 0.8905 0.5289 0.8905 0.6215 0.5289 0.5569 0.8905 0.8905 0.8905 0.5569 0.6238 0.6238 0.6238 0.6215 0.5569 0.6238 0.6238 0.6238 0.6238 0.6238 0.9007 0.9007 0.6215 0.9007 0.9007 0.5289 0.6215 0.9007 0.9007 0.6238 0.9007 0.8905 0.6238 0.5569 0.5289 0.9007 0.9007 0.6215 0.6238 0.8905 0.6215 0.6215 0.5289 0.6215 0.6238 0.5569 0.5289 0.5569 0.6238 0.8905 0.6238 0.5569 0.6238 0.6238 0.8905 0.5569 0.8905 0.5569 0.9007 0.5569 0.5289 0.5289 0.6215 0.9007 0.9007 0.8905 0.6238 0.5569 0.6238 0.5289 0.6215 0.6238 0.6215 0.5289 0.6215 0.9007 0.5569 0.6238 0.8905 0.5289 0.6238 0.6238 0.9007 0.5289 0.6215 0.8905 0.6238 0.8905 0.5569 0.5289 0.6238 0.6215 0.9007 0.8905 0.5569 0.6238 0.6215 0.9007 0.5569 0.6238 0.8905 0.5569 0.5569 0.6215 0.9007 0.9007 0.8905 0.5289 0.6215 0.9007 0.9007 0.9007 0.5289 0.5569 0.6238 0.9007 0.6238 0.6238 0.5289 0.9007 0.8905 0.6215 0.8905 0.8905 0.8905 0.5569 0.5289 0.6238 0.5289 0.6215 0.9007 0.5289 0.5289 0.5569 0.6238 0.6215 0.6215 0.5569 0.9007 0.6215 0.8905 0.8905 0.8905 0.5569 0.5289 0.8905 0.6215 0.6238 0.9007 0.6238 0.6238 0.8905 0.6215 0.5289 0.6238 0.5289 0.8905 0.5289 0.6215 0.6238 0.6238 0.6238 0.5289 0.8905 0.6215 0.8905 0.8905 0.8905 0.6215 0.6238 0.6238 0.6215 0.9007 0.6238 0.5569 0.8905 0.6215 0.6238 0.6215 0.5289 0.8905 0.8905 0.8905 0.9007 0.6215 0.6215 0.6215 0.6238 0.5569 0.6215 0.5569 0.6215 0.6238 0.6238 0.5569 0.6238 0.5569 0.6215 0.6215 0.6215 0.6238 0.5569 0.6215 0.5569 0.9007 0.8905 0.8905 0.8905 0.6238 0.9007 0.6215 0.8905 0.5289 0.6215 0.5569 0.6215 0.5289 0.8905 0.9007 0.5289 0.5289 0.9007 0.5569 0.6215 0.5289 0.8905 0.6238 0.5289 0.6238 0.6215 0.6238 0.9007 0.9007 0.5569 0.5289 0.5569 0.8905 0.5289 0.5569 0.5569 0.5569 0.6238 0.5569 0.5289 0.8905 0.5289 0.9007 0.6238 0.5569 0.6238 0.5289 0.9007 0.5289 0.5569 0.9007 0.5569 0.5289 0.6215 0.8905 0.6238 0.6215 0.5289 0.6238 0.5289 0.6238 0.5289 0.6238 0.6215 0.8905 0.8905 0.6238 0.6238 0.6215 0.5569 0.5569 0.5289 0.5569 0.5569 0.8905 0.9007 0.5289 0.5289 0.6238 0.8905 0.6215 0.9007 0.9007 0.5569 0.5569 0.6215 0.9007 0.5289 0.5569 0.9007 0.6238 0.9007 0.6215 0.9007 0.5569 0.5289 0.6238 0.6215 0.9007 0.6215 0.5569 0.5289 0.5289 0.6215 0.5289 0.9007 0.5289 0.5289 0.9007 0.5569 0.6215 0.6215 0.6215 0.5289 0.5569 0.5569 0.8905 0.5289 0.5289 0.5289 0.6238 0.6238 0.6215 0.5569 0.5289 0.5569 0.6238 0.8905 0.6238 0.8905 0.6215 0.5289 0.8905 0.5289 0.5289 0.6238 0.5569 0.5569 0.9007 0.6215 0.5289 0.8905 0.9007 0.6238 0.6238 0.6238 0.5289 0.5289 0.5569 0.5289 0.6215 0.6215 0.8905 0.6215 0.5569 0.6215 0.9007 0.6215 0.6215 0.5289 0.6238 0.5289 0.6238 0.6215 0.8905 0.5569 0.6215 0.6215 0.9007 0.9007 0.8905 0.5289 0.5289 0.5569 0.6238 0.5289 0.9007 0.9007 0.5289 0.6215 0.8905 0.5569 0.8905 0.6238 0.5569 0.9007 0.9007 0.9007 0.8905 0.6238 0.5289 0.6238 0.6238 0.6215 0.5289 0.9007 0.6238 0.5569 0.9007 0.8905 0.6215 0.5289 0.5569 0.6238 0.8905 0.9007 0.9007 0.9007 0.5289 0.8905 0.9007 0.9007 0.6238 0.6238 0.5289 0.6215 0.6215 0.5569 0.6215 0.6215 0.5569 0.5569 0.6215 0.6215 0.6238 0.6215 0.6238 0.5289 0.8905 0.8905 0.5569 0.6215 0.9007 0.6215 0.8905 0.5289 0.5289 0.5289 0.5569 0.5289 0.9007 0.8905 0.9007 0.5569 0.6238 0.6215 0.6215 0.6238 0.5289 0.5569 0.6238 0.8905 0.9007 0.6215 0.6215 0.5569 0.5569 0.8905 0.8905 0.5289 0.6215 0.6215 0.6238 0.6215 0.9007 0.9007 0.8905 0.5289 0.5289 0.5289 0.8905 0.6215 0.6215 0.9007" HIT_INDICES="5839 8607 10265 10671 15532 16502 19078 22327 22360 22449 25386 28360 29385 29624 31505 31818 32524" ES_PROFILE="0.8905 0.8468 0.8208 0.8157 0.7344 0.7189 0.6759 0.6214 0.6212 0.6201 0.5707 0.5205 0.5032 0.4991 0.4673 0.4621 0.4501" RANK_AT_ES="5839.0000" RANK_SCORE_AT_ES="1419.5287"/>
  <DTG RANKED_LIST="fpkm.rnk" TEMPLATE="sample.cls" GENESET="gene_sets.gmt#ENDODERM_FORMATION(GO:0001706)" ES="0.8278" NES="1.3020" NP="0.0000" FDR="0.5199" FWER="0.3250" RND_ES="0.8229 0.5134 0.5134 0.5657 0.5657 0.8278 0.5657 0.8278 0.5896 0.8278 0.8229 0.8278 0.8278 0.8278 0.5657 0.5896 0.5134 0.5134 0.5134 0.5095 0.5095 0.5134 0.8278 0.5134 0.5095 0.8278 0.8278 0.5095 0.5657 0.8278 0.5896 0.5657 0.8229 0.8278 0.8229 0.5095 0.8278 0.5657 0.5095 0.5095 0.5896 0.5896 0.5095 0.8278 0.5896 0.8278 0.5095 0.5134 0.8278 0.5896 0.8278 0.8229 0.5657 0.5095 0.5134 0.8278 0.8278 0.5095 0.5134 0.5657 0.5657 0.8278 0.5095 0.8229 0.5095 0.5657 0.8229 0.5134 0.5896 0.8229 0.5095 0.5657 0.5896 0.8278 0.8278 0.5134 0.8229 0.8229 0.5657 0.5657 0.5896 0.8278 0.5134 0.5134 0.5095 0.8229 0.5095 0.5095 0.5095 0.5896 0.8229 0.5657 0.8229 0.5657 0.5896 0.8278 0.5095 0.5134 0.8229 0.5896 0.5896 0.8278 0.5134 0.8229 0.5657 0.8229 0.5896 0.8278 0.5134 0.8229 0.8278 0.8229 0.8278 0.8278 0.8229 0.5657 0.5657 0.5134 0.5896 0.5095 0.5657 0.8278 0.8278 0.8278 0.8278 0.5896 0.5095 0.8278 0.5095 0.5657 0.8278 0.8229 0.5095 0.5095 0.5095 0.5095 0.5657 0.8229 0.8229 0.8278 0.5896 0.8278 0.8278 0.8229 0.5095 0.8278 0.8229 0.8278 0.5896 0.5896 0.5095 0.5896 0.5896 0.5657 0.8278 0.8229 0.5896 0.5657 0.5657 0.5095 0.8278 0.5896 0.5657 0.5134 0.5657 0.5657 0.8229 0.8229 0.8229 0.5095 0.5896 0.8278 0.5896 0.8278 0.5657 0.8278 0.5095 0.8278 0.5095 0.8278 0.5095 0.5095 0.5657 0.8278 0.5134 0.5095 0.5134 0.8278 0.8278 0.5896 0.5657 0.5095 0.8229 0.8229 0.5896 0.5095 0.5095 0.5657 0.5095 0.8229 0.5134 0.5134 0.5095 0.8229 0.5134 0.5095 0.5134 0.5095 0.5657 0.5095 0.5134 0.8278 0.5095 0.5134 0.5134 0.5896 0.5896 0.5896 0.8278 0.5095 0.8229 0.5657 0.8229 0.8229 0.5657 0.5896 0.5896 0.5896 0.8229 0.5134 0.5657 0.5095 0.5134 0.5134 0.8278 0.5095 0.8278 0.5657 0.8229 0.5657 0.5657 0.5657 0.8229 0.8278 0.5896 0.8278 0.5134 0.5134 0.5896 0.8229 0.5896 0.8278 0.5896 0.5896 0.5134 0.8278 0.5896 0.8278 0.8278 0.8229 0.5134 0.5657 0.5095 0.5095 0.5896 0.5896 0.5095 0.5896 0.5095 0.5095 0.5896 0.8229 0.8278 0.8229 0.5896 0.5896 0.8278 0.5896 0.5657 0.8229 0.8278 0.5095 0.5095 0.8278 0.5657 0.5657 0.5134 0.8229 0.5095 0.8278 0.5134 0.5134 0.8278 0.8229 0.8278 0.5134 0.5134 0.5134 0.8278 0.8278 0.5657 0.8278 0.5095 0.5134 0.5657 0.8278 0.8278 0.5657 0.5095 0.5134 0.8229 0.5095 0.8278 0.5896 0.8278 0.5657 0.5095 0.5134 0.8229 0.5134 0.5134 0.8229 0.5134 0.5657 0.5896 0.5657 0.5095 0.5134 0.5657 0.5134 0.8278 0.5134 0.5095 0.5095 0.8229 0.5134 0.8229 0.5134 0.5657 0.5095 0.8278 0.5095 0.5095 0.5657 0.5095 0.5134 0.5657 0.5134 0.5657 0.8229 0.5657 0.5095 0.5657 0.8229 0.8229 0.8229 0.5657 0.5134 0.8278 0.5095 0.8278 0.8278 0.8278 0.5134 0.5095 0.5134 0.5896 0.5657 0.8278 0.5134 0.8278 0.5896 0.5134 0.5134 0.8278 0.8278 0.5134 0.5095 0.5896 0.8278 0.5896 0.5657 0.5896 0.5134 0.5134 0.5134 0.5896 0.8278 0.5095 0.8229 0.8229 0.5657 0.5896 0.5896 0.5657 0.8278 0.8278 0.5657 0.5657 0.5657 0.5134 0.5896 0.8278 0.5095 0.5095 0.5134 0.5134 0.5134 0.5134 0.5134 0.8229 0.8278 0.5134 0.5134 0.5896 0.5896 0.8229 0.5134 0.5134 0.8278 0.5095 0.5896 0.8278 0.5134 0.5657 0.8229 0.5896 0.8229 0.5134 0.8278 0.5134 0.5896 0.8278 0.8229 0.8229 0.8278 0.8229 0.5095 0.5134 0.8229 0.5134 0.5657 0.5134 0.5134 0.8278 0.8278 0.5095 0.5134 0.5657 0.8229 0.5896 0.5657 0.8278 0.5134 0.8229 0.5657 0.5896 0.5657 0.5095 0.5095 0.5896 0.5657 0.5095 0.8278 0.5657 0.8278 0.5134 0.5095 0.8278 0.5896 0.5896 0.8278 0.5896 0.5095 0.5896 0.5095 0.8278 0.5134 0.5134 0.8278 0.8278 0.8229 0.5134 0.8278 0.5134 0.5095 0.5657 0.5134 0.8278 0.5095 0.8278 0.8278 0.5134 0.5134 0.5657 0.5896 0.5134 0.5134 0.8229 0.5896 0.5896 0.5657 0.5896 0.5896 0.8229 0.5896 0.5896 0.5095 0.8278 0.8278 0.5134 0.5896 0.5095 0.5134 0.5657 0.8278 0.8278 0.5896 0.8278 0.5657 0.8229 0.5095 0.8278 0.5095 0.8278 0.5896 0.5095 0.5134 0.8278 0.8278 0.8278 0.5134 0.5657 0.5657 0.5657 0.5896 0.5134 0.5657 0.5657 0.5657 0.5657 0.5657 0.8229 0.8229 0.5896 0.8229 0.8229 0.5095 0.5896 0.8229 0.8229 0.5657 0.8229 0.8278 0.5657 0.5134 0.5095 0.8229 0.8229 0.5896 0.5657 0.8278 0.5896 0.5896 0.5095 0.5896 0.5657 0.5134 0.5095 0.5134 0.5657 0.8278 0.5657 0.5134 0.5657 0.5657 0.8278 0.5134 0.8278 0.5134 0.8229 0.5134 0.5095 0.5095 0.5896 0.8229 0.8229 0.8278 0.5657 0.5134 0.5657 0.5095 0.5896 0.5657 0.5896 0.5095 0.5896 0.8229 0.5134 0.5657 0.8278 0.5095 0.5657 0.5657 0.8229 0.5095 0.5896 0.8278 0.5657 0.8278 0.5134 0.5095 0.5657 0.5896 0.8229 0.8278 0.5134 0.5657 0.5896 0.8229 0.5134 0.5657 0.8278 0.5134 0.5134 0.5896 0.8229 0.8229 0.8278 0.5095 0.5896 0.8229 0.8229 0.8229 0.5095 0.5134 0.5657 0.8229 0.5657 0.5657 0.5095 0.8229 0.8278 0.5896 0.8278 0.8278 0.8278 0.5134 0.5095 0.5657 0.5095 0.5896 0.8229 0.5095 0.5095 0.5134 0.5657 0.5896 0.5896 0.5134 0.8229 0.5896 0.8278 0.8278 0.8278 0.5134 0.5095 0.8278 0.5896 0.5657 0.8229 0.5657 0.5657 0.8278 0.5896 0.5095 0.5657 0.5095 0.8278 0.5095 0.5896 0.5657 0.5657 0.5657 0.5095 0.8278 0.5896 0.8278 0.8278 0.8278 0.5896 0.5657 0.5657 0.5896 0.8229 0.5657 0.5134 0.8278 0.5896 0.5657 0.5896 0.5095 0.8278 0.8278 0.8278 0.8229 0.5896 0.5896 0.5896 0.5657 0.5134 0.5896 0.5134 0.5896 0.5657 0.5657 0.5134 0.5657 0.5134 0.5896 0.5896 0.5896 0.5657 0.5134 0.5896 0.5134 0.8229 0.8278 0.8278 0.8278 0.5657 0.8229 0.5896 0.8278 0.5095 0.5896 0.5134 0.5896 0.5095 0.8278 0.8229 0.5095 0.5095 0.8229 0.5134 0.5896 0.5095 0.8278 0.5657 0.5095 0.5657 0.5896 0.5657 0.8229 0.8229 0.5134 0.5095 0.5134 0.8278 0.5095 0.5134 0.5134 0.5134 0.5657 0.5134 0.5095 0.8278 0.5095 0.8229 0.5657 0.5134 0.5657 0.5095 0.8229 0.5095 0.5134 0.8229 0.5134 0.5095 0.5896 0.8278 0.5657 0.5896 0.5095 0.5657 0.5095 0.5657 0.5095 0.5657 0.5896 0.8278 0.8278 0.5657 0.5657 0.5896 0.5134 0.5134 0.5095 0.5134 0.5134 0.8278 0.8229 0.5095 0.5095 0.5657 0.8278 0.5896 0.8229 0.8229 0.5134 0.5134 0.5896 0.8229 0.5095 0.5134 0.8229 0.5657 0.8229 0.5896 0.8229 0.5134 0.5095 0.5657 0.5896 0.8229 0.5896 0.5134 0.5095 0.5095 0.5896 0.5095 0.8229 0.5095 0.5095 0.8229 0.5134 0.5896 0.5896 0.5896 0.5095 0.5134 0.5134 0.8278 0.5095 0.5095 0.5095 0.5657 0.5657 0.5896 0.5134 0.5095 0.5134 0.5657 0.8278 0.5657 0.8278 0.5896 0.5095 0.8278 0.5095 0.5095 0.5657 0.5134 0.5134 0.8229 0.5896 0.5095 0.8278 0.8229 0.5657 0.5657 0.5657 0.5095 0.5095 0.5134 0.5095 0.5896 0.5896 0.8278 0.5896 0.5134 0.5896 0.8229 0.5896 0.5896 0.5095 0.5657 0.5095 0.5657 0.5896 0.8278 0.5134 0.5896 0.5896 0.8229 0.8229 0.8278 0.5095 0.5095 0.5134 0.5657 0.5095 0.8229 0.8229 0.5095 0.5896 0.8278 0.5134 0.8278 0.5657 0.5134 0.8229 0.8229 0.8229 0.8278 0.5657 0.5095 0.5657 0.5657 0.5896 0.5095 0.8229 0.5657 0.5134 0.8229 0.8278 0.5896 0.5095 0.5134 0.5657 0.8278 0.8229 0.8229 0.8229 0.5095 0.8278 0.8229 0.8229 0.5657 0.5657 0.5095 0.5896 0.5896 0.5134 0.5896 0.5896 0.5134 0.5134 0.5896 0.5896 0.5657 0.5896 0.5657 0.5095 0.8278 0.8278 0.5134 0.5896 0.8229 0.5896 0.8278 0.5095 0.5095 0.5095 0.5134 0.5095 0.8229 0.8278 0.8229 0.5134 0.5657 0.5896 0.5896 0.5657 0.5095 0.5134 0.5657 0.8278 0.8229 0.5896 0.5896 0.5134 0.5134 0.8278 0.8278 0.5095 0.5896 0.5896 0.5657 0.5896 0.8229 0.8229 0.8278 0.5095 0.5095 0.5095 0.8278 0.5896 0.5896 0.8229" HIT_INDICES="524 1873 1906 3559 5890 5925 5973 6328 6355 7099 7913 8275 8553 9784 9951 10110 11941 12187 12392 13251 13285 15530 15684 15832 17652 18177 19041 19172 19944 21005 21649 23285 23588 23764 23884 24326 26292 26531 26767 26784 27046 27222 27821 28218 28564 28814 28988 29417 29504 33410 38283 40509 42901 53768 54629" ES_PROFILE="-0.0089 -0.0317 -0.0322 -0.0601 0.3243 0.6043 0.7682 0.7966 0.8278 0.8267 0.8195 0.8190 0.8195 0.8021 0.8027 0.8033 0.7747 0.7728 0.7715 0.7589 0.7602 0.7237 0.7225 0.7214 0.6918 0.6840 0.6703 0.6691 0.6569 0.6397 0.6295 0.6024 0.5978 0.5954 0.5938 0.5868 0.5539 0.5501 0.5464 0.5464 0.5422 0.5394 0.5294 0.5229 0.5171 0.5129 0.5100 0.5028 0.5014 0.4353 0.3528 0.3152 0.2747 0.0908 0.0763" RANK_AT_ES="6355.0000" RANK_SCORE_AT_ES="28.3890"/>
  <DTG RANKED_LIST="fpkm.rnk" TEMPLATE="sample.cls" GENESET="gene_sets.gmt#NEURAL_TUBE_PATTERNING(GO:0021532)" ES="0.8628" NES="1.3021" NP="0.0000" FDR="0.5200" FWER="0.3250" RND_ES="0.8376 0.5545 0.5545 0.5977 0.5977 0.8628 0.5977 0.8628 0.5979 0.8628 0.8376 0.8628 0.8628 0.8628 0.5977 0.5979 0.5545 0.5545 0.5545 0.5368 0.5368 0.5545 0.8628 0.5545 0.5368 0.8628 0.8628 0.5368 0.5977 0.8628 0.5979 0.5977 0.8376 0.8628 0.8376 0.5368 0.8628 0.5977 0.5368 0.5368 0.5979 0.5979 0.5368 0.8628 0.5979 0.8628 0.5368 0.5545 0.8628 0.5979 0.8628 0.8376 0.5977 0.5368 0.5545 0.8628 0.8628 0.5368 0.5545 0.5977 0.5977 0.8628 0.5368 0.8376 0.5368 0.5977 0.8376 0.5545 0.5979 0.8376 0.5368 0.5977 0.5979 0.8628 0.8628 0.5545 0.8376 0.8376 0.5977 0.5977 0.5979 0.8628 0.5545 0.5545 0.5368 0.8376 0.5368 0.5368 0.5368 0.5979 0.8376 0.5977 0.8376 0.5977 0.5979 0.8628 0.5368 0.5545 0.8376 0.5979 0.5979 0.8628 0.5545 0.8376 0.5977 0.8376 0.5979 0.8628 0.5545 0.8376 0.8628 0.8376 0.8628 0.8628 0.8376 0.5977 0.5977 0.5545 0.5979 0.5368 0.5977 0.8628 0.8628 0.8628 0.8628 0.5979 0.5368 0.8628 0.5368 0.5977 0.8628 0.8376 0.5368 0.5368 0.5368 0.5368 0.5977 0.8376 0.8376 0.8628 0.5979 0.8628 0.8628 0.8376 0.5368 0.8628 0.8376 0.8628 0.5979 0.5979 0.5368 0.5979 0.5979 0.5977 0.8628 0.8376 0.5979 0.5977 0.5977 0.5368 0.8628 0.5979 0.5977 0.5545 0.5977 0.5977 0.8376 0.8376 0.8376 0.5368 0.5979 0.8628 0.5979 0.8628 0.5977 0.8628 0.5368 0.8628 0.5368 0.8628 0.5368 0.5368 0.5977 0.8628 0.5545 0.5368 0.5545 0.8628 0.8628 0.5979 0.5977 0.5368 0.8376 0.8376 0.5979 0.5368 0.5368 0.5977 0.5368 0.8376 0.5545 0.5545 0.5368 0.8376 0.5545 0.5368 0.5545 0.5368 0.5977 0.5368 0.5545 0.8628 0.5368 0.5545 0.5545 0.5979 0.5979 0.5979 0.8628 0.5368 0.8376 0.5977 0.8376 0.8376 0.5977 0.5979 0.5979 0.5979 0.8376 0.5545 0.5977 0.5368 0.5545 0.5545 0.8628 0.5368 0.8628 0.5977 0.8376 0.5977 0.5977 0.5977 0.8376 0.8628 0.5979 0.8628 0.5545 0.5545 0.5979 0.8376 0.5979 0.8628 0.5979 0.5979 0.5545 0.8628 0.5979 0.8628 0.8628 0.8376 0.5545 0.5977 0.5368 0.5368 0.5979 0.5979 0.5368 0.5979 0.5368 0.5368 0.5979 0.8376 0.8628 0.8376 0.5979 0.5979 0.8628 0.5979 0.5977 0.8376 0.8628 0.5368 0.5368 0.8628 0.5977 0.5977 0.5545 0.8376 0.5368 0.8628 0.5545 0.5545 0.8628 0.8376 0.8628 0.5545 0.5545 0.5545 0.8628 0.8628 0.5977 0.8628 0.5368 0.5545 0.5977 0.8628 0.8628 0.5977 0.5368 0.5545 0.8376 0.5368 0.8628 0.5979 0.8628 0.5977 0.5368 0.5545 0.8376 0.5545 0.5545 0.8376 0.5545 0.5977 0.5979 0.5977 0.5368 0.5545 0.5977 0.5545 0.8628 0.5545 0.5368 0.5368 0.8376 0.5545 0.8376 0.5545 0.5977 0.5368 0.8628 0.5368 0.5368 0.5977 0.5368 0.5545 0.5977 0.5545 0.5977 0.8376 0.5977 0.5368 0.5977 0.8376 0.8376 0.8376 0.5977 0.5545 0.8628 0.5368 0.8628 0.8628 0.8628 0.5545 0.5368 0.5545 0.5979 0.5977 0.8628 0.5545 0.8628 0.5979 0.5545 0.5545 0.8628 0.8628 0.5545 0.5368 0.5979 0.8628 0.5979 0.5977 0.5979 0.5545 0.5545 0.5545 0.5979 0.8628 0.5368 0.8376 0.8376 0.5977 0.5979 0.5979 0.5977 0.8628 0.8628 0.5977 0.5977 0.5977 0.5545 0.5979 0.8628 0.5368 0.5368 0.5545 0.5545 0.5545 0.5545 0.5545 0.8376 0.8628 0.5545 0.5545 0.5979 0.5979 0.8376 0.5545 0.5545 0.8628 0.5368 0.5979 0.8628 0.5545 0.5977 0.8376 0.5979 0.8376 0.5545 0.8628 0.5545 0.5979 0.8628 0.8376 0.8376 0.8628 0.8376 0.5368 0.5545 0.8376 0.5545 0.5977 0.5545 0.5545 0.8628 0.8628 0.5368 0.5545 0.5977 0.8376 0.5979 0.5977 0.8628 0.5545 0.8376 0.5977 0.5979 0.5977 0.5368 0.5368 0.5979 0.5977 0.5368 0.8628 0.5977 0.8628 0.5545 0.5368 0.8628 0.5979 0.5979 0.8628 0.5979 0.5368 0.5979 0.5368 0.8628 0.5545 0.5545 0.8628 0.8628 0.8376 0.5545 0.8628 0.5545 0.5368 0.5977 0.5545 0.8628 0.5368 0.8628 0.8628 0.5545 0.5545 0.5977 0.5979 0.5545 0.5545 0.8376 0.5979 0.5979 0.5977 0.5979 0.5979 0.8376 0.5979 0.5979 0.5368 0.8628 0.8628 0.5545 0.5979 0.5368 0.5545 0.5977 0.8628 0.8628 0.5979 0.8628 0.5977 0.8376 0.5368 0.8628 0.5368 0.8628 0.5979 0.5368 0.5545 0.8628 0.8628 0.8628 0.5545 0.5977 0.5977 0.5977 0.5979 0.5545 0.5977 0.5977 0.5977 0.5977 0.5977 0.8376 0.8376 0.5979 0.8376 0.8376 0.5368 0.5979 0.8376 0.8376 0.5977 0.8376 0.8628 0.5977 0.5545 0.5368 0.8376 0.8376 0.5979 0.5977 0.8628 0.5979 0.5979 0.5368 0.5979 0.5977 0.5545 0.5368 0.5545 0.5977 0.8628 0.5977 0.5545 0.5977 0.5977 0.8628 0.5545 0.8628 0.5545 0.8376 0.5545 0.5368 0.5368 0.5979 0.8376 0.8376 0.8628 0.5977 0.5545 0.5977 0.5368 0.5979 0.5977 0.5979 0.5368 0.5979 0.8376 0.5545 0.5977 0.8628 0.5368 0.5977 0.5977 0.8376 0.5368 0.5979 0.8628 0.5977 0.8628 0.5545 0.5368 0.5977 0.5979 0.8376 0.8628 0.5545 0.5977 0.5979 0.8376 0.5545 0.5977 0.8628 0.5545 0.5545 0.5979 0.8376 0.8376 0.8628 0.5368 0.5979 0.8376 0.8376 0.8376 0.5368 0.5545 0.5977 0.8376 0.5977 0.5977 0.5368 0.8376 0.8628 0.5979 0.8628 0.8628 0.8628 0.5545 0.5368 0.5977 0.5368 0.5979 0.8376 0.5368 0.5368 0.5545 0.5977 0.5979 0.5979 0.5545 0.8376 0.5979 0.8628 0.8628 0.8628 0.5545 0.5368 0.8628 0.5979 0.5977 0.8376 0.5977 0.5977 0.8628 0.5979 0.5368 0.5977 0.5368 0.8628 0.5368 0.5979 0.5977 0.5977 0.5977 0.5368 0.8628 0.5979 0.8628 0.8628 0.8628 0.5979 0.5977 0.5977 0.5979 0.8376 0.5977 0.5545 0.8628 0.5979 0.5977 0.5979 0.5368 0.8628 0.8628 0.8628 0.8376 0.5979 0.5979 0.5979 0.5977 0.5545 0.5979 0.5545 0.5979 0.5977 0.5977 0.5545 0.5977 0.5545 0.5979 0.5979 0.5979 0.5977 0.5545 0.5979 0.5545 0.8376 0.8628 0.8628 0.8628 0.5977 0.8376 0.5979 0.8628 0.5368 0.5979 0.5545 0.5979 0.5368 0.8628 0.8376 0.5368 0.5368 0.8376 0.5545 0.5979 0.5368 0.8628 0.5977 0.5368 0.5977 0.5979 0.5977 0.8376 0.8376 0.5545 0.5368 0.5545 0.8628 0.5368 0.5545 0.5545 0.5545 0.5977 0.5545 0.5368 0.8628 0.5368 0.8376 0.5977 0.5545 0.5977 0.5368 0.8376 0.5368 0.5545 0.8376 0.5545 0.5368 0.5979 0.8628 0.5977 0.5979 0.5368 0.5977 0.5368 0.5977 0.5368 0.5977 0.5979 0.8628 0.8628 0.5977 0.5977 0.5979 0.5545 0.5545 0.5368 0.5545 0.5545 0.8628 0.8376 0.5368 0.5368 0.5977 0.8628 0.5979 0.8376 0.8376 0.5545 0.5545 0.5979 0.8376 0.5368 0.5545 0.8376 0.5977 0.8376 0.5979 0.8376 0.5545 0.5368 0.5977 0.5979 0.8376 0.5979 0.5545 0.5368 0.5368 0.5979 0.5368 0.8376 0.5368 0.5368 0.8376 0.5545 0.5979 0.5979 0.5979 0.5368 0.5545 0.5545 0.8628 0.5368 0.5368 0.5368 0.5977 0.5977 0.5979 0.5545 0.5368 0.5545 0.5977 0.8628 0.5977 0.8628 0.5979 0.5368 0.8628 0.5368 0.5368 0.5977 0.5545 0.5545 0.8376 0.5979 0.5368 0.8628 0.8376 0.5977 0.5977 0.5977 0.5368 0.5368 0.5545 0.5368 0.5979 0.5979 0.8628 0.5979 0.5545 0.5979 0.8376 0.5979 0.5979 0.5368 0.5977 0.5368 0.5977 0.5979 0.8628 0.5545 0.5979 0.5979 0.8376 0.8376 0.8628 0.5368 0.5368 0.5545 0.5977 0.5368 0.8376 0.8376 0.5368 0.5979 0.8628 0.5545 0.8628 0.5977 0.5545 0.8376 0.8376 0.8376 0.8628 0.5977 0.5368 0.5977 0.5977 0.5979 0.5368 0.8376 0.5977 0.5545 0.8376 0.8628 0.5979 0.5368 0.5545 0.5977 0.8628 0.8376 0.8376 0.8376 0.5368 0.8628 0.8376 0.8376 0.5977 0.5977 0.5368 0.5979 0.5979 0.5545 0.5979 0.5979 0.5545 0.5545 0.5979 0.5979 0.5977 0.5979 0.5977 0.5368 0.8628 0.8628 0.5545 0.5979 0.8376 0.5979 0.8628 0.5368 0.5368 0.5368 0.5545 0.5368 0.8376 0.8628 0.8376 0.5545 0.5977 0.5979 0.5979 0.5977 0.5368 0.5545 0.5977 0.8628 0.8376 0.5979 0.5979 0.5545 0.5545 0.8628 0.8628 0.5368 0.5979 0.5979 0.5977 0.5979 0.8376 0.8376 0.8628 0.5368 0.5368 0.5368 0.8628 0.5979 0.5979 0.8376" HIT_INDICES="1096 5833 5892 5943 6209 6671 6714 7149 7343 8261 8673 8694 9717 9905 10185 10650 11902 11951 12790 13542 15003 15837 16354 17355 17686 17938 18064 18641 19008 19852 21539 23586 24790 25270 25371 28524 29438 29468 35094 45503 53768" ES_PROFILE="-0.0185 0.6362 0.7721 0.8479 0.8599 0.8579 0.8628 0.8591 0.8589 0.8453 0.8399 0.8412 0.8251 0.8230 0.8194 0.8125 0.7921 0.7921 0.7786 0.7665 0.7423 0.7286 0.7204 0.7038 0.6986 0.6947 0.6930 0.6836 0.6777 0.6637 0.6354 0.6010 0.5808 0.5728 0.5712 0.5179 0.5024 0.5020 0.4068 0.2307 0.0908" RANK_AT_ES="6714.0000" RANK_SCORE_AT_ES="14.9811"/>
  <DTG RANKED_LIST="fpkm.rnk" TEMPLATE="sample.cls" GENESET="gene_sets.gmt#POSITIVE_REGULATION_OF_SIGNALING(GO:0023056)" ES="0.8230" NES="1.3022" NP="0.1410" FDR="0.5202" FWER="0.3250" RND_ES="0.8806 0.5114 0.5114 0.5453 0.5453 0.8230 0.5453 0.8230 0.5459 0.8230 0.8806 0.8230 0.8230 0.8230 0.5453 0.5459 0.5114 0.5114 0.5114 0.5101 0.5101 0.5114 0.8230 0.5114 0.5101 0.8230 0.8230 0.5101 0.5453 0.8230 0.5459 0.5453 0.8806 0.8230 0.8806 0.5101 0.8230 0.5453 0.5101 0.5101 0.5459 0.5459 0.5101 0.8230 0.5459 0.8230 0.5101 0.5114 0.8230 0.5459 0.8230 0.8806 0.5453 0.5101 0.5114 0.8230 0.8230 0.5101 0.5114 0.5453 0.5453 0.8230 0.5101 0.8806 0.5101 0.5453 0.8806 0.5114 0.5459 0.8806 0.5101 0.5453 0.5459 0.8230 0.8230 0.5114 0.8806 0.8806 0.5453 0.5453 0.5459 0.8230 0.5114 0.5114 0.5101 0.8806 0.5101 0.5101 0.5101 0.5459 0.8806 0.5453 0.8806 0.5453 0.5459 0.8230 0.5101 0.5114 0.8806 0.5459 0.5459 0.8230 0.5114 0.8806 0.5453 0.8806 0.5459 0.8230 0.5114 0.8806 0.8230 0.8806 0.8230 0.8230 0.8806 0.5453 0.5453 0.5114 0.5459 0.5101 0.5453 0.8230 0.8230 0.8230 0.8230 0.5459 0.5101 0.8230 0.5101 0.5453 0.8230 0.8806 0.5101 0.5101 0.5101 0.5101 0.5453 0.8806 0.8806 0.8230 0.5459 0.8230 0.8230 0.8806 0.5101 0.8230 0.8806 0.8230 0.5459 0.5459 0.5101 0.5459 0.5459 0.5453 0.8230 0.8806 0.5459 0.5453 0.5453 0.5101 0.8230 0.5459 0.5453 0.5114 0.5453 0.5453 0.8806 0.8806 0.8806 0.5101 0.5459 0.8230 0.5459 0.8230 0.5453 0.8230 0.5101 0.8230 0.5101 0.8230 0.5101 0.5101 0.5453 0.8230 0.5114 0.5101 0.5114 0.8230 0.8230 0.5459 0.5453 0.5101 0.8806 0.8806 0.5459 0.5101 0.5101 0.5453 0.5101 0.8806 0.5114 0.5114 0.5101 0.8806 0.5114 0.5101 0.5114 0.5101 0.5453 0.5101 0.5114 0.8230 0.5101 0.5114 0.5114 0.5459 0.5459 0.5459 0.8230 0.5101 0.8806 0.5453 0.8806 0.8806 0.5453 0.5459 0.5459 0.5459 0.8806 0.5114 0.5453 0.5101 0.5114 0.5114 0.8230 0.5101 0.8230 0.5453 0.8806 0.5453 0.5453 0.5453 0.8806 0.8230 0.5459 0.8230 0.5114 0.5114 0.5459 0.8806 0.5459 0.8230 0.5459 0.5459 0.5114 0.8230 0.5459 0.8230 0.8230 0.8806 0.5114 0.5453 0.5101 0.5101 0.5459 0.5459 0.5101 0.5459 0.5101 0.5101 0.5459 0.8806 0.8230 0.8806 0.5459 0.5459 0.8230 0.5459 0.5453 0.8806 0.8230 0.5101 0.5101 0.8230 0.5453 0.5453 0.5114 0.8806 0.5101 0.8230 0.5114 0.5114 0.8230 0.8806 0.8230 0.5114 0.5114 0.5114 0.8230 0.8230 0.5453 0.8230 0.5101 0.5114 0.5453 0.8230 0.8230 0.5453 0.5101 0.5114 0.8806 0.5101 0.8230 0.5459 0.8230 0.5453 0.5101 0.5114 0.8806 0.5114 0.5114 0.8806 0.5114 0.5453 0.5459 0.5453 0.5101 0.5114 0.5453 0.5114 0.8230 0.5114 0.5101 0.5101 0.8806 0.5114 0.8806 0.5114 0.5453 0.5101 0.8230 0.5101 0.5101 0.5453 0.5101 0.5114 0.5453 0.5114 0.5453 0.8806 0.5453 0.5101 0.5453 0.8806 0.8806 0.8806 0.5453 0.5114 0.8230 0.5101 0.8230 0.8230 0.8230 0.5114 0.5101 0.5114 0.5459 0.5453 0.8230 0.5114 0.8230 0.5459 0.5114 0.5114 0.8230 0.8230 0.5114 0.5101 0.5459 0.8230 0.5459 0.5453 0.5459 0.5114 0.5114 0.5114 0.5459 0.8230 0.5101 0.8806 0.8806 0.5453 0.5459 0.5459 0.5453 0.8230 0.8230 0.5453 0.5453 0.5453 0.5114 0.5459 0.8230 0.5101 0.5101 0.5114 0.5114 0.5114 0.5114 0.5114 0.8806 0.8230 0.5114 0.5114 0.5459 0.5459 0.8806 0.5114 0.5114 0.8230 0.5101 0.5459 0.8230 0.5114 0.5453 0.8806 0.5459 0.8806 0.5114 0.8230 0.5114 0.5459 0.8230 0.8806 0.8806 0.8230 0.8806 0.5101 0.5114 0.8806 0.5114 0.5453 0.5114 0.5114 0.8230 0.8230 0.5101 0.5114 0.5453 0.8806 0.5459 0.5453 0.8230 0.5114 0.8806 0.5453 0.5459 0.5453 0.5101 0.5101 0.5459 0.5453 0.5101 0.8230 0.5453 0.8230 0.5114 0.5101 0.8230 0.5459 0.5459 0.8230 0.5459 0.5101 0.5459 0.5101 0.8230 0.5114 0.5114 0.8230 0.8230 0.8806 0.5114 0.8230 0.5114 0.5101 0.5453 0.5114 0.8230 0.5101 0.8230 0.8230 0.5114 0.5114 0.5453 0.5459 0.5114 0.5114 0.8806 0.5459 0.5459 0.5453 0.5459 0.5459 0.8806 0.5459 0.5459 0.5101 0.8230 0.8230 0.5114 0.5459 0.5101 0.5114 0.5453 0.8230 0.8230 0.5459 0.8230 0.5453 0.8806 0.5101 0.8230 0.5101 0.8230 0.5459 0.5101 0.5114 0.8230 0.8230 0.8230 0.5114 0.5453 0.5453 0.5453 0.5459 0.5114 0.5453 0.5453 0.5453 0.5453 0.5453 0.8806 0.8806 0.5459 0.8806 0.8806 0.5101 0.5459 0.8806 0.8806 0.5453 0.8806 0.8230 0.5453 0.5114 0.5101 0.8806 0.8806 0.5459 0.5453 0.8230 0.5459 0.5459 0.5101 0.5459 0.5453 0.5114 0.5101 0.5114 0.5453 0.8230 0.5453 0.5114 0.5453 0.5453 0.8230 0.5114 0.8230 0.5114 0.8806 0.5114 0.5101 0.5101 0.5459 0.8806 0.8806 0.8230 0.5453 0.5114 0.5453 0.5101 0.5459 0.5453 0.5459 0.5101 0.5459 0.8806 0.5114 0.5453 0.8230 0.5101 0.5453 0.5453 0.8806 0.5101 0.5459 0.8230 0.5453 0.8230 0.5114 0.5101 0.5453 0.5459 0.8806 0.8230 0.5114 0.5453 0.5459 0.8806 0.5114 0.5453 0.8230 0.5114 0.5114 0.5459 0.8806 0.8806 0.8230 0.5101 0.5459 0.8806 0.8806 0.8806 0.5101 0.5114 0.5453 0.8806 0.5453 0.5453 0.5101 0.8806 0.8230 0.5459 0.8230 0.8230 0.8230 0.5114 0.5101 0.5453 0.5101 0.5459 0.8806 0.5101 0.5101 0.5114 0.5453 0.5459 0.5459 0.5114 0.8806 0.5459 0.8230 0.8230 0.8230 0.5114 0.5101 0.8230 0.5459 0.5453 0.8806 0.5453 0.5453 0.8230 0.5459 0.5101 0.5453 0.5101 0.8230 0.5101 0.5459 0.5453 0.5453 0.5453 0.5101 0.8230 0.5459 0.8230 0.8230 0.8230 0.5459 0.5453 0.5453 0.5459 0.8806 0.5453 0.5114 0.8230 0.5459 0.5453 0.5459 0.5101 0.8230 0.8230 0.8230 0.8806 0.5459 0.5459 0.5459 0.5453 0.5114 0.5459 0.5114 0.5459 0.5453 0.5453 0.5114 0.5453 0.5114 0.5459 0.5459 0.5459 0.5453 0.5114 0.5459 0.5114 0.8806 0.8230 0.8230 0.8230 0.5453 0.8806 0.5459 0.8230 0.5101 0.5459 0.5114 0.5459 0.5101 0.8230 0.8806 0.5101 0.5101 0.8806 0.5114 0.5459 0.5101 0.8230 0.5453 0.5101 0.5453 0.5459 0.5453 0.8806 0.8806 0.5114 0.5101 0.5114 0.8230 0.5101 0.5114 0.5114 0.5114 0.5453 0.5114 0.5101 0.8230 0.5101 0.8806 0.5453 0.5114 0.5453 0.5101 0.8806 0.5101 0.5114 0.8806 0.5114 0.5101 0.5459 0.8230 0.5453 0.5459 0.5101 0.5453 0.5101 0.5453 0.5101 0.5453 0.5459 0.8230 0.8230 0.5453 0.5453 0.5459 0.5114 0.5114 0.5101 0.5114 0.5114 0.8230 0.8806 0.5101 0.5101 0.5453 0.8230 0.5459 0.8806 0.8806 0.5114 0.5114 0.5459 0.8806 0.5101 0.5114 0.8806 0.5453 0.8806 0.5459 0.8806 0.5114 0.5101 0.5453 0.5459 0.8806 0.5459 0.5114 0.5101 0.5101 0.5459 0.5101 0.8806 0.5101 0.5101 0.8806 0.5114 0.5459 0.5459 0.5459 0.5101 0.5114 0.5114 0.8230 0.5101 0.5101 0.5101 0.5453 0.5453 0.5459 0.5114 0.5101 0.5114 0.5453 0.8230 0.5453 0.8230 0.5459 0.5101 0.8230 0.5101 0.5101 0.5453 0.5114 0.5114 0.8806 0.5459 0.5101 0.8230 0.8806 0.5453 0.5453 0.5453 0.5101 0.5101 0.5114 0.5101 0.5459 0.5459 0.8230 0.5459 0.5114 0.5459 0.8806 0.5459 0.5459 0.5101 0.5453 0.5101 0.5453 0.5459 0.8230 0.5114 0.5459 0.5459 0.8806 0.8806 0.8230 0.5101 0.5101 0.5114 0.5453 0.5101 0.8806 0.8806 0.5101 0.5459 0.8230 0.5114 0.8230 0.5453 0.5114 0.8806 0.8806 0.8806 0.8230 0.5453 0.5101 0.5453 0.5453 0.5459 0.5101 0.8806 0.5453 0.5114 0.8806 0.8230 0.5459 0.5101 0.5114 0.5453 0.8230 0.8806 0.8806 0.8806 0.5101 0.8230 0.8806 0.8806 0.5453 0.5453 0.5101 0.5459 0.5459 0.5114 0.5459 0.5459 0.5114 0.5114 0.5459 0.5459 0.5453 0.5459 0.5453 0.5101 0.8230 0.8230 0.5114 0.5459 0.8806 0.5459 0.8230 0.5101 0.5101 0.5101 0.5114 0.5101 0.8806 0.8230 0.8806 0.5114 0.5453 0.5459 0.5459 0.5453 0.5101 0.5114 0.5453 0.8230 0.8806 0.5459 0.5459 0.5114 0.5114 0.8230 0.8230 0.5101 0.5459 0.5459 0.5453 0.5459 0.8806 0.8806 0.8230 0.5101 0.5101 0.5101 0.8230 0.5459 0.5459 0.8806" HIT_INDICES="93 100 120 135 252 377 456 553 558 610 616 637 678 776 966 1113 1169 1182 1191 1240 1354 1438 1567 1612 1656 1720 1762 1770 1786 1921 1958 1979 1982 2134 2170 2206 2268 2428 2444 2475 2510 2618 2661 2678 2680 2691 2701 2820 2849 2857 2902 2922 2947 3040 3047 3053 3073 3129 3172 3230 3237 3270 3351 3361 3382 3416 3453 3556 3674 3709 3736 3760 3773 3843 3880 3895 3950 3971 3976 4037 4124 4126 4210 4243 4342 4383 4422 4436 4487 4495 4549 4618 4631 4653 4701 4803 4849 4866 4938 5048 5088 5100 5270 5294 5305 5356 5414 5605 5628 5739 5761 5775 5824 5833 5834 5839 5846 5891 5894 5908 5916 5926 5929 5935 5941 5955 5958 5959 5970 5978 5979 5982 5985 5994 6007 6015 6020 6027 6040 6048 6068 6095 6096 6105 6117 6121 6150 6161 6170 6187 6198 6204 6211 6218 6236 6259 6261 6266 6316 6359 6395 6413 6424 6458 6470 6473 6486 6496 6514 6527 6530 6560 6567 6572 6617 6626 6628 6662 6690 6706 6724 6731 6738 6758 6760 6763 6797 6809 6832 6850 6873 6889 6903 6918 6928 6937 6958 6984 7029 7046 7056 7059 7086 7101 7102 7103 7115 7117 7130 7134 7143 7170 7175 7217 7233 7259 7281 7293 7298 7343 7367 7396 7426 7441 7449 7463 7479 7537 7538 7546 7547 7548 7583 7612 7625 7629 7634 7635 7639 7656 7665 7698 7702 7727 7738 7745 7754 7777 7782 7837 7891 7906 7907 7920 7921 7937 7962 7995 8046 8058 8109 8112 8122 8165 8177 8214 8237 8241 8279 8316 8402 8417 8425 8450 8453 8485 8490 8554 8572 8581 8594 8605 8627 8673 8744 8746 8774 8801 8809 8819 8823 8882 8894 8905 8931 8987 9016 9018 9023 9027 9031 9089 9096 9105 9128 9156 9230 9248 9258 9289 9311 9315 9317 9395 9407 9419 9453 9454 9498 9516 9532 9543 9633 9646 9660 9682 9686 9702 9769 9784 9788 9840 9848 9995 10014 10023 10025 10041 10106 10116 10131 10178 10195 10245 10260 10262 10290 10304 10329 10339 10407 10411 10418 10458 10463 10550 10552 10555 10556 10559 10580 10643 10697 10712 10717 10739 10747 10763 10768 10793 10811 10829 10839 10861 10865 10876 10901 10951 11013 11046 11057 11063 11066 11089 11131 11241 11254 11278 11299 11317 11343 11372 11381 11397 11474 11478 11490 11499 11516 11519 11567 11576 11676 11719 11758 11806 11808 11853 11868 11881 11898 11918 11928 11940 11941 11958 12007 12070 12124 12125 12129 12183 12188 12189 12200 12214 12217 12242 12253 12258 12293 12319 12330 12342 12370 12375 12386 12409 12420 12431 12436 12452 12455 12517 12547 12549 12564 12572 12586 12594 12602 12618 12621 12668 12699 12700 12702 12790 12791 12803 12841 12842 12854 12865 12908 12916 12938 12990 13001 13004 13017 13018 13031 13053 13071 13076 13100 13110 13153 13155 13179 13221 13242 13268 13275 13278 13279 13291 13315 13320 13333 13386 13419 13421 13476 13496 13510 13511 13523 13524 13649 13676 13678 13707 13711 13713 13724 13741 13757 13760 13771 13805 13814 13828 13865 13870 13918 13927 13956 13967 13990 13992 14001 14015 14019 14137 14142 14147 14173 14175 14185 14221 14230 14237 14250 14272 14286 14290 14295 14320 14327 14353 14358 14390 14394 14408 14410 14425 14441 14456 14470 14485 14492 14495 14571 14592 14626 14659 14681 14695 14716 14717 14726 14729 14738 14745 14763 14779 14841 14846 14869 14928 14930 14940 14942 14948 14949 14963 14994 14996 15004 15010 15047 15057 15080 15098 15112 15126 15177 15206 15228 15229 15277 15300 15307 15321 15322 15381 15394 15400 15435 15436 15437 15445 15454 15462 15529 15551 15561 15596 15637 15639 15660 15678 15681 15682 15684 15698 15708 15720 15744 15764 15801 15865 15916 15922 15929 15936 15939 15950 15974 15977 15981 16016 16109 16130 16135 16147 16149 16153 16154 16169 16192 16214 16228 16231 16236 16242 16302 16324 16329 16355 16399 16403 16468 16487 16494 16497 16503 16524 16562 16563 16571 16599 16608 16610 16616 16632 16635 16662 16671 16715 16723 16724 16725 16744 16766 16768 16846 16849 16857 16892 16927 16931 16946 16954 17039 17049 17051 17052 17073 17082 17085 17092 17102 17127 17144 17154 17160 17215 17223 17230 17284 17306 17316 17321 17322 17339 17343 17384 17386 17387 17393 17395 17404 17432 17448 17459 17460 17489 17501 17522 17526 17531 17559 17567 17616 17618 17622 17629 17643 17671 17680 17682 17745 17761 17780 17809 17839 17938 17940 17960 17981 18009 18049 18054 18098 18132 18162 18170 18171 18177 18178 18183 18205 18215 18226 18325 18343 18360 18373 18376 18462 18470 18474 18495 18510 18551 18555 18568 18573 18620 18635 18654 18657 18662 18664 18696 18712 18778 18800 18869 18873 18880 18895 18904 18916 18918 18942 18953 18981 18993 19002 19047 19067 19091 19112 19118 19147 19159 19172 19177 19195 19197 19216 19248 19294 19321 19331 19337 19343 19351 19377 19401 19411 19454 19542 19552 19565 19572 19577 19586 19587 19601 19603 19624 19641 19657 19690 19716 19731 19740 19749 19800 19834 19836 19844 19852 19856 19862 19867 19875 19904 19944 20009 20027 20050 20085 20090 20194 20201 20259 20264 20279 20287 20335 20339 20361 20365 20381 20384 20562 20567 20585 20597 20609 20611 20613 20623 20647 20649 20653 20659 20668 20675 20704 20742 20759 20805 20808 20862 20884 20894 20895 20916 20933 20946 20948 20949 20968 20970 21005 21013 21028 21051 21090 21093 21142 21145 21155 21218 21228 21242 21256 21259 21292 21309 21334 21346 21349 21355 21403 21411 21439 21481 21486 21488 21502 21506 21509 21510 21525 21550 21554 21576 21583 21594 21613 21626 21632 21644 21649 21666 21682 21696 21697 21709 21756 21797 21805 21812 21827 21891 21900 21913 21918 21928 21933 21972 21976 21983 21985 21988 21992 22002 22048 22050 22085 22164 22224 22226 22237 22240 22268 22284 22288 22329 22330 22340 22360 22372 22379 22396 22431 22440 22444 22456 22463 22466 22548 22555 22590 22606 22668 22697 22707 22728 22743 22775 22782 22784 22787 22811 22846 22859 22863 22874 22904 22923 22936 22939 22953 22955 22974 22980 22998 23040 23066 23126 23135 23137 23162 23227 23232 23234 23238 23255 23261 23270 23284 23316 23322 23333 23337 23360 23380 23389 23390 23398 23437 23446 23455 23470 23479 23488 23489 23493 23507 23513 23517 23522 23527 23540 23543 23558 23563 23586 23637 23660 23686 23734 23742 23746 23748 23764 23773 23797 23801 23804 23813 23833 23843 23849 23892 23901 23913 23915 23921 23938 23953 23969 23977 23978 23999 24000 24007 24015 24018 24030 24039 24051 24066 24090 24108 24124 24138 24170 24192 24208 24254 24261 24269 24296 24297 24306 24322 24326 24328 24344 24346 24352 24368 24370 24408 24450 24481 24487 24533 24537 24541 24546 24571 24590 24655 24660 24678 24732 24762 24773 24818 24834 24840 24841 24899 24932 24992 25008 25019 25020 25041 25048 25066 25068 25081 25093 25097 25107 25114 25118 25125 25150 25197 25200 25212 25251 25259 25270 25323 25327 25353 25371 25385 25413 25471 25496 25513 25520 25541 25582 25588 25595 25644 25645 25657 25710 25730 25750 25751 25757 25789 25791 25798 25811 25817 25832 25871 25903 25911 25925 25927 25934 25944 25952 25957 25966 25985 26014 26040 26045 26049 26052 26070 26132 26134 26141 26145 26171 26172 26183 26209 26225 26256 26261 26269 26274 26292 26301 26334 26340 26351 26361 26387 26395 26402 26408 26409 26430 26435 26446 26484 26487 26499 26536 26543 26548 26569 26581 26602 26639 26649 26653 26674 26689 26700 26702 26728 26767 26770 26771 26780 26798 26802 26809 26817 26829 26855 26865 26869 26876 26880 26906 26937 26945 26984 26995 27063 27068 27076 27084 27090 27098 27120 27124 27125 27141 27193 27196 27205 27222 27224 27234 27235 27247 27250 27262 27266 27277 27284 27295 27318 27326 27345 27346 27370 27407 27421 27422 27454 27473 27479 27490 27502 27503 27528 27552 27577 27579 27588 27600 27630 27641 27645 27654 27670 27688 27691 27722 27766 27781 27803 27813 27876 27886 27895 27901 27967 27982 28017 28024 28040 28049 28106 28132 28133 28140 28158 28160 28166 28171 28189 28193 28203 28205 28209 28240 28251 28271 28307 28343 28347 28374 28405 28407 28415 28447 28457 28464 28524 28546 28580 28592 28625 28632 28660 28679 28703 28708 28746 28782 28786 28790 28814 28815 28832 28833 28843 28865 28874 28880 28890 28897 28902 28911 28932 28935 28942 28951 28960 28975 29015 29021 29025 29038 29079 29103 29123 29126 29136 29140 29146 29152 29153 29155 29161 29175 29188 29207 29208 29210 29211 29212 29214 29251 29261 29272 29281 29291 29310 29326 29327 29334 29336 29342 29355 29361 29375 29378 29380 29387 29392 29399 29404 29405 29410 29416 29417 29419 29430 29434 29438 29439 29445 29455 29467 29468 29472 29483 29495 29497 29508 29516 29529 29543 29547 29555 29559 29566 29578 29609 29615 29620 29625 29630 29634 29641 29643 29650 29664 29676 29677 29681 29689 29690 29699 29724 29725 29727 29744 29908 30004 30011 30039 30105 30106 30127 30195 30266 30301 30305 30320 30343 30350 30384 30400 30450 30462 30486 30501 30579 30677 30684 30715 30807 30947 30974 30982 31000 31067 31072 31091 31165 31171 31297 31352 31411 31412 31413 31669 31673 31747 31810 31818 31830 31832 31917 32080 32122 32133 32159 32337 32376 32405 32413 32444 32453 32460 32498 32524 32547 32571 32616 32669 32683 32726 32739 32809 32840 32894 32947 32982 32983 33002 33036 33048 33164 33251 33260 33280 33329 33357 33552 33575 33676 34216 34218 34336 34429 34510 34826 35086 35094 35132 35451 35513 35826 35904 36501 36862 37009 38084 38098 38121 38478 38998 38999 39214 39691 39798 39917 39946 40114 40199 40303 40474 40525 40570 40597 40617 40943 41364 41561 41614 41964 42189 42439 42598 42658 42741 43007 43015 43109 43565 43571 43624 43715 43944 43946 44154 44185 44316 44602 44731 44732 44960 45165 45405 45441 45658 46249 46416 46420 46570 46606 46653 46654 46698 46722 46723 46724 47332 47661 47830 48006 48163 48475 48718 49060 49267 49271 49655 49955 49989 50134 50197 50230 50301 50523 50572 50635 50658 50678 51161 51193 51249 51480 51676 51760 52308 52356 52680 52937 53064 53130 53424 53467 53579 54026 54249 54376 54383 54443 54787 55651 55924 55950 56013 56299 56465 56501 56575 56671 56672 56676 56701 56740 56842 56847 56919 56950 57062 57069 57109 57188 57244 57342 57421 58020 58268 58332 58783 59082 59117" ES_PROFILE="-0.0016 -0.0017 -0.0021 -0.0023 -0.0043 -0.0065 -0.0078 -0.0095 -0.0096 -0.0105 -0.0105 -0.0109 -0.0116 -0.0133 -0.0166 -0.0191 -0.0201 -0.0203 -0.0204 -0.0213 -0.0232 -0.0247 -0.0269 -0.0277 -0.0284 -0.0295 -0.0302 -0.0303 -0.0306 -0.0329 -0.0336 -0.0339 -0.0339 -0.0366 -0.0372 -0.0378 -0.0388 -0.0416 -0.0419 -0.0424 -0.0430 -0.0449 -0.0456 -0.0459 -0.0459 -0.0461 -0.0462 -0.0483 -0.0488 -0.0489 -0.0496 -0.0500 -0.0504 -0.0520 -0.0521 -0.0522 -0.0525 -0.0535 -0.0542 -0.0552 -0.0553 -0.0559 -0.0572 -0.0574 -0.0577 -0.0583 -0.0589 -0.0607 -0.0628 -0.0634 -0.0638 -0.0642 -0.0644 -0.0656 -0.0662 -0.0665 -0.0674 -0.0678 -0.0678 -0.0689 -0.0704 -0.0704 -0.0718 -0.0724 -0.0741 -0.0748 -0.0755 -0.0757 -0.0766 -0.0767 -0.0776 -0.0788 -0.0790 -0.0794 -0.0802 -0.0819 -0.0827 -0.0830 -0.0842 -0.0861 -0.0868 -0.0870 -0.0899 -0.0903 -0.0905 -0.0914 -0.0924 -0.0957 -0.0961 -0.0980 -0.0984 -0.0986 0.4105 0.4796 0.5466 0.5960 0.6350 0.6474 0.6601 0.6701 0.6796 0.6882 0.6964 0.7041 0.7113 0.7171 0.7229 0.7287 0.7337 0.7386 0.7437 0.7486 0.7534 0.7576 0.7614 0.7652 0.7688 0.7723 0.7754 0.7784 0.7809 0.7829 0.7853 0.7875 0.7896 0.7917 0.7932 0.7948 0.7964 0.7978 0.7992 0.8007 0.8022 0.8036 0.8047 0.8056 0.8069 0.8082 0.8084 0.8087 0.8089 0.8095 0.8102 0.8104 0.8110 0.8117 0.8123 0.8129 0.8133 0.8138 0.8144 0.8146 0.8151 0.8157 0.8155 0.8160 0.8166 0.8165 0.8166 0.8169 0.8171 0.8175 0.8179 0.8181 0.8186 0.8190 0.8189 0.8192 0.8193 0.8195 0.8195 0.8197 0.8199 0.8201 0.8204 0.8206 0.8207 0.8207 0.8203 0.8204 0.8206 0.8209 0.8209 0.8210 0.8213 0.8217 0.8219 0.8222 0.8223 0.8226 0.8228 0.8227 0.8230 0.8226 0.8227 0.8225 0.8225 0.8226 0.8228 0.8223 0.8222 0.8220 0.8218 0.8218 0.8220 0.8220 0.8220 0.8213 0.8215 0.8216 0.8219 0.8221 0.8218 0.8215 0.8216 0.8218 0.8219 0.8222 0.8224 0.8223 0.8224 0.8221 0.8223 0.8221 0.8221 0.8222 0.8223 0.8222 0.8223 0.8216 0.8209 0.8208 0.8210 0.8210 0.8212 0.8212 0.8210 0.8206 0.8199 0.8199 0.8193 0.8194 0.8194 0.8189 0.8189 0.8184 0.8182 0.8184 0.8179 0.8174 0.8161 0.8161 0.8161 0.8158 0.8160 0.8156 0.8157 0.8148 0.8146 0.8146 0.8146 0.8146 0.8144 0.8137 0.8127 0.8128 0.8125 0.8122 0.8122 0.8122 0.8123 0.8114 0.8113 0.8113 0.8110 0.8102 0.8098 0.8100 0.8100 0.8101 0.8102 0.8093 0.8094 0.8094 0.8091 0.8088 0.8076 0.8075 0.8074 0.8070 0.8068 0.8069 0.8070 0.8057 0.8057 0.8056 0.8052 0.8053 0.8046 0.8045 0.8043 0.8043 0.8028 0.8027 0.8026 0.8024 0.8024 0.8023 0.8012 0.8011 0.8012 0.8004 0.8004 0.7979 0.7977 0.7977 0.7978 0.7976 0.7966 0.7965 0.7964 0.7957 0.7955 0.7948 0.7946 0.7947 0.7943 0.7942 0.7939 0.7938 0.7928 0.7928 0.7928 0.7922 0.7922 0.7908 0.7909 0.7910 0.7911 0.7911 0.7909 0.7899 0.7890 0.7889 0.7889 0.7886 0.7886 0.7884 0.7884 0.7881 0.7879 0.7877 0.7876 0.7873 0.7874 0.7873 0.7870 0.7862 0.7852 0.7848 0.7847 0.7847 0.7847 0.7844 0.7838 0.7820 0.7818 0.7815 0.7813 0.7810 0.7807 0.7803 0.7802 0.7800 0.7788 0.7788 0.7787 0.7787 0.7785 0.7785 0.7778 0.7777 0.7760 0.7754 0.7748 0.7741 0.7741 0.7734 0.7733 0.7731 0.7729 0.7727 0.7726 0.7725 0.7725 0.7723 0.7716 0.7706 0.7697 0.7698 0.7698 0.7689 0.7689 0.7690 0.7689 0.7688 0.7688 0.7684 0.7683 0.7683 0.7678 0.7675 0.7673 0.7672 0.7668 0.7668 0.7667 0.7664 0.7663 0.7662 0.7662 0.7660 0.7660 0.7650 0.7646 0.7646 0.7645 0.7644 0.7642 0.7642 0.7641 0.7639 0.7640 0.7632 0.7628 0.7628 0.7629 0.7614 0.7615 0.7614 0.7608 0.7609 0.7607 0.7606 0.7600 0.7599 0.7596 0.7588 0.7587 0.7587 0.7585 0.7586 0.7585 0.7581 0.7579 0.7579 0.7576 0.7575 0.7568 0.7568 0.7565 0.7559 0.7556 0.7552 0.7551 0.7552 0.7552 0.7551 0.7548 0.7547 0.7546 0.7538 0.7533 0.7533 0.7524 0.7521 0.7520 0.7520 0.7519 0.7520 0.7498 0.7495 0.7495 0.7491 0.7491 0.7491 0.7490 0.7488 0.7486 0.7486 0.7485 0.7479 0.7479 0.7477 0.7471 0.7471 0.7463 0.7463 0.7458 0.7457 0.7454 0.7454 0.7453 0.7452 0.7452 0.7432 0.7432 0.7432 0.7428 0.7428 0.7427 0.7421 0.7421 0.7420 0.7419 0.7415 0.7414 0.7414 0.7414 0.7410 0.7409 0.7406 0.7405 0.7401 0.7401 0.7399 0.7399 0.7397 0.7395 0.7393 0.7391 0.7390 0.7389 0.7389 0.7377 0.7374 0.7368 0.7363 0.7360 0.7358 0.7355 0.7356 0.7355 0.7355 0.7354 0.7354 0.7351 0.7349 0.7339 0.7339 0.7336 0.7326 0.7326 0.7325 0.7326 0.7325 0.7326 0.7324 0.7319 0.7319 0.7319 0.7318 0.7312 0.7311 0.7308 0.7306 0.7304 0.7302 0.7294 0.7289 0.7286 0.7287 0.7279 0.7276 0.7275 0.7273 0.7274 0.7264 0.7262 0.7262 0.7257 0.7257 0.7257 0.7257 0.7256 0.7255 0.7244 0.7241 0.7240 0.7234 0.7228 0.7228 0.7225 0.7222 0.7222 0.7223 0.7223 0.7221 0.7220 0.7219 0.7215 0.7212 0.7207 0.7196 0.7188 0.7187 0.7187 0.7186 0.7186 0.7185 0.7181 0.7181 0.7181 0.7176 0.7160 0.7157 0.7157 0.7155 0.7156 0.7155 0.7156 0.7154 0.7150 0.7147 0.7145 0.7145 0.7145 0.7145 0.7135 0.7132 0.7131 0.7127 0.7120 0.7120 0.7109 0.7107 0.7106 0.7106 0.7106 0.7103 0.7097 0.7097 0.7096 0.7092 0.7091 0.7091 0.7091 0.7088 0.7088 0.7084 0.7083 0.7076 0.7075 0.7076 0.7076 0.7074 0.7070 0.7070 0.7057 0.7057 0.7057 0.7051 0.7046 0.7045 0.7043 0.7043 0.7028 0.7027 0.7027 0.7028 0.7025 0.7024 0.7024 0.7023 0.7022 0.7018 0.7016 0.7014 0.7014 0.7005 0.7004 0.7003 0.6995 0.6991 0.6990 0.6990 0.6990 0.6988 0.6987 0.6981 0.6981 0.6981 0.6981 0.6981 0.6980 0.6976 0.6974 0.6972 0.6973 0.6968 0.6966 0.6963 0.6963 0.6963 0.6958 0.6958 0.6950 0.6950 0.6950 0.6949 0.6947 0.6943 0.6942 0.6942 0.6931 0.6929 0.6926 0.6922 0.6917 0.6900 0.6901 0.6898 0.6894 0.6890 0.6884 0.6883 0.6876 0.6871 0.6866 0.6865 0.6865 0.6865 0.6865 0.6865 0.6862 0.6860 0.6859 0.6842 0.6840 0.6837 0.6835 0.6835 0.6821 0.6820 0.6820 0.6817 0.6814 0.6808 0.6808 0.6806 0.6805 0.6798 0.6796 0.6793 0.6793 0.6792 0.6793 0.6787 0.6785 0.6774 0.6771 0.6759 0.6759 0.6758 0.6756 0.6755 0.6753 0.6754 0.6750 0.6748 0.6744 0.6742 0.6741 0.6734 0.6731 0.6727 0.6724 0.6723 0.6719 0.6717 0.6715 0.6715 0.6712 0.6713 0.6710 0.6705 0.6697 0.6693 0.6692 0.6691 0.6690 0.6689 0.6685 0.6682 0.6680 0.6673 0.6658 0.6657 0.6655 0.6655 0.6654 0.6653 0.6653 0.6651 0.6652 0.6648 0.6646 0.6643 0.6638 0.6634 0.6632 0.6631 0.6630 0.6621 0.6616 0.6616 0.6615 0.6614 0.6614 0.6613 0.6613 0.6612 0.6607 0.6601 0.6590 0.6587 0.6584 0.6578 0.6578 0.6560 0.6559 0.6549 0.6549 0.6547 0.6546 0.6538 0.6538 0.6534 0.6534 0.6532 0.6532 0.6501 0.6501 0.6498 0.6496 0.6495 0.6495 0.6495 0.6493 0.6490 0.6490 0.6489 0.6489 0.6488 0.6487 0.6482 0.6476 0.6474 0.6466 0.6466 0.6457 0.6453 0.6452 0.6452 0.6449 0.6447 0.6445 0.6445 0.6445 0.6442 0.6442 0.6437 0.6436 0.6433 0.6430 0.6423 0.6423 0.6415 0.6415 0.6414 0.6403 0.6402 0.6400 0.6398 0.6398 0.6392 0.6390 0.6386 0.6384 0.6384 0.6383 0.6375 0.6374 0.6370 0.6363 0.6363 0.6363 0.6361 0.6360 0.6360 0.6360 0.6358 0.6354 0.6354 0.6350 0.6350 0.6348 0.6345 0.6343 0.6343 0.6341 0.6340 0.6338 0.6336 0.6333 0.6334 0.6332 0.6324 0.6317 0.6316 0.6316 0.6313 0.6303 0.6301 0.6300 0.6299 0.6298 0.6297 0.6291 0.6291 0.6290 0.6290 0.6290 0.6289 0.6288 0.6280 0.6280 0.6275 0.6261 0.6251 0.6251 0.6250 0.6249 0.6245 0.6243 0.6242 0.6235 0.6236 0.6234 0.6231 0.6229 0.6229 0.6226 0.6220 0.6219 0.6219 0.6217 0.6216 0.6216 0.6202 0.6201 0.6196 0.6193 0.6183 0.6178 0.6177 0.6173 0.6171 0.6166 0.6165 0.6165 0.6165 0.6161 0.6155 0.6153 0.6153 0.6152 0.6147 0.6144 0.6142 0.6142 0.6140 0.6140 0.6137 0.6136 0.6133 0.6126 0.6122 0.6112 0.6111 0.6111 0.6107 0.6096 0.6095 0.6095 0.6095 0.6092 0.6092 0.6090 0.6088 0.6083 0.6082 0.6081 0.6080 0.6077 0.6074 0.6072 0.6073 0.6072 0.6065 0.6064 0.6063 0.6060 0.6059 0.6058 0.6058 0.6058 0.6056 0.6055 0.6055 0.6054 0.6054 0.6052 0.6051 0.6049 0.6049 0.6045 0.6036 0.6033 0.6029 0.6021 0.6020 0.6019 0.6019 0.6017 0.6015 0.6012 0.6011 0.6011 0.6010 0.6007 0.6005 0.6005 0.5997 0.5996 0.5994 0.5994 0.5994 0.5991 0.5989 0.5986 0.5985 0.5985 0.5982 0.5982 0.5981 0.5980 0.5980 0.5978 0.5977 0.5975 0.5973 0.5969 0.5966 0.5964 0.5962 0.5957 0.5953 0.5951 0.5943 0.5942 0.5941 0.5936 0.5937 0.5935 0.5933 0.5933 0.5933 0.5930 0.5930 0.5929 0.5927 0.5927 0.5920 0.5913 0.5908 0.5908 0.5900 0.5900 0.5899 0.5899 0.5895 0.5892 0.5881 0.5880 0.5877 0.5868 0.5863 0.5862 0.5854 0.5852 0.5851 0.5851 0.5841 0.5836 0.5826 0.5823 0.5822 0.5822 0.5818 0.5817 0.5815 0.5814 0.5813 0.5811 0.5810 0.5809 0.5808 0.5808 0.5807 0.5803 0.5795 0.5794 0.5793 0.5786 0.5785 0.5783 0.5775 0.5774 0.5770 0.5767 0.5765 0.5760 0.5751 0.5746 0.5744 0.5743 0.5739 0.5733 0.5732 0.5731 0.5723 0.5723 0.5721 0.5712 0.5709 0.5706 0.5706 0.5705 0.5700 0.5700 0.5699 0.5697 0.5696 0.5694 0.5687 0.5682 0.5681 0.5679 0.5678 0.5678 0.5676 0.5675 0.5674 0.5673 0.5670 0.5665 0.5661 0.5660 0.5660 0.5660 0.5657 0.5646 0.5646 0.5645 0.5645 0.5641 0.5641 0.5639 0.5635 0.5632 0.5627 0.5627 0.5625 0.5625 0.5622 0.5621 0.5615 0.5614 0.5613 0.5611 0.5607 0.5606 0.5605 0.5604 0.5604 0.5601 0.5600 0.5599 0.5592 0.5592 0.5590 0.5584 0.5583 0.5582 0.5579 0.5577 0.5574 0.5568 0.5566 0.5566 0.5562 0.5560 0.5558 0.5558 0.5554 0.5547 0.5547 0.5547 0.5546 0.5543 0.5542 0.5541 0.5540 0.5538 0.5534 0.5533 0.5532 0.5531 0.5531 0.5527 0.5521 0.5520 0.5514 0.5512 0.5500 0.5500 0.5499 0.5498 0.5497 0.5496 0.5492 0.5492 0.5492 0.5489 0.5480 0.5480 0.5479 0.5476 0.5476 0.5474 0.5474 0.5473 0.5472 0.5470 0.5470 0.5468 0.5467 0.5466 0.5462 0.5461 0.5458 0.5458 0.5454 0.5448 0.5445 0.5445 0.5440 0.5437 0.5436 0.5434 0.5433 0.5433 0.5429 0.5425 0.5420 0.5420 0.5419 0.5417 0.5412 0.5410 0.5410 0.5409 0.5406 0.5403 0.5403 0.5398 0.5390 0.5388 0.5384 0.5383 0.5372 0.5370 0.5369 0.5368 0.5357 0.5355 0.5349 0.5348 0.5345 0.5344 0.5334 0.5330 0.5330 0.5329 0.5326 0.5326 0.5325 0.5324 0.5321 0.5321 0.5319 0.5319 0.5319 0.5314 0.5312 0.5309 0.5302 0.5296 0.5296 0.5291 0.5286 0.5286 0.5285 0.5280 0.5278 0.5277 0.5267 0.5263 0.5257 0.5255 0.5250 0.5249 0.5244 0.5241 0.5237 0.5236 0.5230 0.5224 0.5223 0.5223 0.5219 0.5219 0.5216 0.5216 0.5215 0.5211 0.5210 0.5209 0.5207 0.5206 0.5206 0.5204 0.5201 0.5200 0.5199 0.5198 0.5197 0.5194 0.5187 0.5186 0.5186 0.5184 0.5177 0.5173 0.5170 0.5169 0.5168 0.5167 0.5166 0.5166 0.5166 0.5165 0.5164 0.5162 0.5160 0.5157 0.5157 0.5157 0.5157 0.5157 0.5157 0.5150 0.5149 0.5147 0.5146 0.5144 0.5141 0.5138 0.5138 0.5137 0.5137 0.5136 0.5134 0.5133 0.5131 0.5131 0.5131 0.5130 0.5129 0.5128 0.5127 0.5127 0.5127 0.5126 0.5126 0.5125 0.5124 0.5123 0.5123 0.5123 0.5122 0.5120 0.5118 0.5118 0.5118 0.5116 0.5114 0.5114 0.5112 0.5111 0.5109 0.5107 0.5106 0.5105 0.5104 0.5103 0.5101 0.5096 0.5095 0.5095 0.5094 0.5093 0.5093 0.5092 0.5092 0.5091 0.5088 0.5086 0.5086 0.5086 0.5085 0.5085 0.5083 0.5079 0.5079 0.5079 0.5076 0.5048 0.5031 0.5030 0.5025 0.5014 0.5014 0.5011 0.4999 0.4987 0.4981 0.4980 0.4978 0.4974 0.4973 0.4967 0.4965 0.4956 0.4954 0.4950 0.4948 0.4934 0.4917 0.4916 0.4911 0.4895 0.4871 0.4867 0.4865 0.4862 0.4851 0.4850 0.4847 0.4834 0.4834 0.4812 0.4802 0.4792 0.4792 0.4792 0.4748 0.4747 0.4735 0.4724 0.4723 0.4721 0.4721 0.4706 0.4678 0.4671 0.4669 0.4664 0.4634 0.4627 0.4622 0.4621 0.4616 0.4614 0.4613 0.4607 0.4602 0.4599 0.4595 0.4587 0.4578 0.4576 0.4568 0.4566 0.4554 0.4549 0.4540 0.4531 0.4525 0.4525 0.4522 0.4516 0.4514 0.4494 0.4479 0.4478 0.4474 0.4466 0.4461 0.4428 0.4424 0.4406 0.4312 0.4312 0.4292 0.4276 0.4262 0.4207 0.4162 0.4161 0.4154 0.4099 0.4088 0.4034 0.4021 0.3917 0.3854 0.3829 0.3642 0.3640 0.3636 0.3574 0.3483 0.3483 0.3446 0.3363 0.3345 0.3324 0.3319 0.3290 0.3276 0.3258 0.3228 0.3219 0.3212 0.3207 0.3204 0.3147 0.3074 0.3040 0.3031 0.2970 0.2931 0.2888 0.2860 0.2850 0.2836 0.2790 0.2789 0.2772 0.2693 0.2692 0.2683 0.2668 0.2628 0.2628 0.2592 0.2586 0.2564 0.2514 0.2492 0.2492 0.2452 0.2417 0.2375 0.2369 0.2332 0.2229 0.2200 0.2199 0.2174 0.2167 0.2159 0.2159 0.2152 0.2148 0.2148 0.2148 0.2042 0.1985 0.1956 0.1925 0.1898 0.1844 0.1802 0.1743 0.1707 0.1706 0.1640 0.1588 0.1582 0.1557 0.1546 0.1540 0.1528 0.1490 0.1481 0.1471 0.1467 0.1463 0.1380 0.1374 0.1365 0.1325 0.1291 0.1276 0.1181 0.1173 0.1116 0.1072 0.1050 0.1039 0.0988 0.0980 0.0961 0.0883 0.0845 0.0823 0.0822 0.0811 0.0752 0.0601 0.0554 0.0550 0.0539 0.0489 0.0461 0.0455 0.0442 0.0425 0.0425 0.0425 0.0421 0.0414 0.0396 0.0396 0.0383 0.0378 0.0359 0.0358 0.0351 0.0337 0.0328 0.0311 0.0297 0.0193 0.0150 0.0139 0.0061 0.0009 0.0003" RANK_AT_ES="7175.0000" RANK_SCORE_AT_ES="9.6322"/>
  <DTG RANKED_LIST="fpkm.rnk" TEMPLATE="sample.cls" GENESET="gene_sets.gmt#REGULATION_OF_PEPTIDASE_ACTIVITY(GO:0052547)" ES="0.8142" NES="1.3023" NP="0.1410" FDR="0.5203" FWER="0.3250" RND_ES="0.8826 0.5032 0.5032 0.5448 0.5448 0.8142 0.5448 0.8142 0.5341 0.8142 0.8826 0.8142 0.8142 0.8142 0.5448 0.5341 0.5032 0.5032 0.5032 0.4984 0.4984 0.5032 0.8142 0.5032 0.4984 0.8142 0.8142 0.4984 0.5448 0.8142 0.5341 0.5448 0.8826 0.8142 0.8826 0.4984 0.8142 0.5448 0.4984 0.4984 0.5341 0.5341 0.4984 0.8142 0.5341 0.8142 0.4984 0.5032 0.8142 0.5341 0.8142 0.8826 0.5448 0.4984 0.5032 0.8142 0.8142 0.4984 0.5032 0.5448 0.5448 0.8142 0.4984 0.8826 0.4984 0.5448 0.8826 0.5032 0.5341 0.8826 0.4984 0.5448 0.5341 0.8142 0.8142 0.5032 0.8826 0.8826 0.5448 0.5448 0.5341 0.8142 0.5032 0.5032 0.4984 0.8826 0.4984 0.4984 0.4984 0.5341 0.8826 0.5448 0.8826 0.5448 0.5341 0.8142 0.4984 0.5032 0.8826 0.5341 0.5341 0.8142 0.5032 0.8826 0.5448 0.8826 0.5341 0.8142 0.5032 0.8826 0.8142 0.8826 0.8142 0.8142 0.8826 0.5448 0.5448 0.5032 0.5341 0.4984 0.5448 0.8142 0.8142 0.8142 0.8142 0.5341 0.4984 0.8142 0.4984 0.5448 0.8142 0.8826 0.4984 0.4984 0.4984 0.4984 0.5448 0.8826 0.8826 0.8142 0.5341 0.8142 0.8142 0.8826 0.4984 0.8142 0.8826 0.8142 0.5341 0.5341 0.4984 0.5341 0.5341 0.5448 0.8142 0.8826 0.5341 0.5448 0.5448 0.4984 0.8142 0.5341 0.5448 0.5032 0.5448 0.5448 0.8826 0.8826 0.8826 0.4984 0.5341 0.8142 0.5341 0.8142 0.5448 0.8142 0.4984 0.8142 0.4984 0.8142 0.4984 0.4984 0.5448 0.8142 0.5032 0.4984 0.5032 0.8142 0.8142 0.5341 0.5448 0.4984 0.8826 0.8826 0.5341 0.4984 0.4984 0.5448 0.4984 0.8826 0.5032 0.5032 0.4984 0.8826 0.5032 0.4984 0.5032 0.4984 0.5448 0.4984 0.5032 0.8142 0.4984 0.5032 0.5032 0.5341 0.5341 0.5341 0.8142 0.4984 0.8826 0.5448 0.8826 0.8826 0.5448 0.5341 0.5341 0.5341 0.8826 0.5032 0.5448 0.4984 0.5032 0.5032 0.8142 0.4984 0.8142 0.5448 0.8826 0.5448 0.5448 0.5448 0.8826 0.8142 0.5341 0.8142 0.5032 0.5032 0.5341 0.8826 0.5341 0.8142 0.5341 0.5341 0.5032 0.8142 0.5341 0.8142 0.8142 0.8826 0.5032 0.5448 0.4984 0.4984 0.5341 0.5341 0.4984 0.5341 0.4984 0.4984 0.5341 0.8826 0.8142 0.8826 0.5341 0.5341 0.8142 0.5341 0.5448 0.8826 0.8142 0.4984 0.4984 0.8142 0.5448 0.5448 0.5032 0.8826 0.4984 0.8142 0.5032 0.5032 0.8142 0.8826 0.8142 0.5032 0.5032 0.5032 0.8142 0.8142 0.5448 0.8142 0.4984 0.5032 0.5448 0.8142 0.8142 0.5448 0.4984 0.5032 0.8826 0.4984 0.8142 0.5341 0.8142 0.5448 0.4984 0.5032 0.8826 0.5032 0.5032 0.8826 0.5032 0.5448 0.5341 0.5448 0.4984 0.5032 0.5448 0.5032 0.8142 0.5032 0.4984 0.4984 0.8826 0.5032 0.8826 0.5032 0.5448 0.4984 0.8142 0.4984 0.4984 0.5448 0.4984 0.5032 0.5448 0.5032 0.5448 0.8826 0.5448 0.4984 0.5448 0.8826 0.8826 0.8826 0.5448 0.5032 0.8142 0.4984 0.8142 0.8142 0.8142 0.5032 0.4984 0.5032 0.5341 0.5448 0.8142 0.5032 0.8142 0.5341 0.5032 0.5032 0.8142 0.8142 0.5032 0.4984 0.5341 0.8142 0.5341 0.5448 0.5341 0.5032 0.5032 0.5032 0.5341 0.8142 0.4984 0.8826 0.8826 0.5448 0.5341 0.5341 0.5448 0.8142 0.8142 0.5448 0.5448 0.5448 0.5032 0.5341 0.8142 0.4984 0.4984 0.5032 0.5032 0.5032 0.5032 0.5032 0.8826 0.8142 0.5032 0.5032 0.5341 0.5341 0.8826 0.5032 0.5032 0.8142 0.4984 0.5341 0.8142 0.5032 0.5448 0.8826 0.5341 0.8826 0.5032 0.8142 0.5032 0.5341 0.8142 0.8826 0.8826 0.8142 0.8826 0.4984 0.5032 0.8826 0.5032 0.5448 0.5032 0.5032 0.8142 0.8142 0.4984 0.5032 0.5448 0.8826 0.5341 0.5448 0.8142 0.5032 0.8826 0.5448 0.5341 0.5448 0.4984 0.4984 0.5341 0.5448 0.4984 0.8142 0.5448 0.8142 0.5032 0.4984 0.8142 0.5341 0.5341 0.8142 0.5341 0.4984 0.5341 0.4984 0.8142 0.5032 0.5032 0.8142 0.8142 0.8826 0.5032 0.8142 0.5032 0.4984 0.5448 0.5032 0.8142 0.4984 0.8142 0.8142 0.5032 0.5032 0.5448 0.5341 0.5032 0.5032 0.8826 0.5341 0.5341 0.5448 0.5341 0.5341 0.8826 0.5341 0.5341 0.4984 0.8142 0.8142 0.5032 0.5341 0.4984 0.5032 0.5448 0.8142 0.8142 0.5341 0.8142 0.5448 0.8826 0.4984 0.8142 0.4984 0.8142 0.5341 0.4984 0.5032 0.8142 0.8142 0.8142 0.5032 0.5448 0.5448 0.5448 0.5341 0.5032 0.5448 0.5448 0.5448 0.5448 0.5448 0.8826 0.8826 0.5341 0.8826 0.8826 0.4984 0.5341 0.8826 0.8826 0.5448 0.8826 0.8142 0.5448 0.5032 0.4984 0.8826 0.8826 0.5341 0.5448 0.8142 0.5341 0.5341 0.4984 0.5341 0.5448 0.5032 0.4984 0.5032 0.5448 0.8142 0.5448 0.5032 0.5448 0.5448 0.8142 0.5032 0.8142 0.5032 0.8826 0.5032 0.4984 0.4984 0.5341 0.8826 0.8826 0.8142 0.5448 0.5032 0.5448 0.4984 0.5341 0.5448 0.5341 0.4984 0.5341 0.8826 0.5032 0.5448 0.8142 0.4984 0.5448 0.5448 0.8826 0.4984 0.5341 0.8142 0.5448 0.8142 0.5032 0.4984 0.5448 0.5341 0.8826 0.8142 0.5032 0.5448 0.5341 0.8826 0.5032 0.5448 0.8142 0.5032 0.5032 0.5341 0.8826 0.8826 0.8142 0.4984 0.5341 0.8826 0.8826 0.8826 0.4984 0.5032 0.5448 0.8826 0.5448 0.5448 0.4984 0.8826 0.8142 0.5341 0.8142 0.8142 0.8142 0.5032 0.4984 0.5448 0.4984 0.5341 0.8826 0.4984 0.4984 0.5032 0.5448 0.5341 0.5341 0.5032 0.8826 0.5341 0.8142 0.8142 0.8142 0.5032 0.4984 0.8142 0.5341 0.5448 0.8826 0.5448 0.5448 0.8142 0.5341 0.4984 0.5448 0.4984 0.8142 0.4984 0.5341 0.5448 0.5448 0.5448 0.4984 0.8142 0.5341 0.8142 0.8142 0.8142 0.5341 0.5448 0.5448 0.5341 0.8826 0.5448 0.5032 0.8142 0.5341 0.5448 0.5341 0.4984 0.8142 0.8142 0.8142 0.8826 0.5341 0.5341 0.5341 0.5448 0.5032 0.5341 0.5032 0.5341 0.5448 0.5448 0.5032 0.5448 0.5032 0.5341 0.5341 0.5341 0.5448 0.5032 0.5341 0.5032 0.8826 0.8142 0.8142 0.8142 0.5448 0.8826 0.5341 0.8142 0.4984 0.5341 0.5032 0.5341 0.4984 0.8142 0.8826 0.4984 0.4984 0.8826 0.5032 0.5341 0.4984 0.8142 0.5448 0.4984 0.5448 0.5341 0.5448 0.8826 0.8826 0.5032 0.4984 0.5032 0.8142 0.4984 0.5032 0.5032 0.5032 0.5448 0.5032 0.4984 0.8142 0.4984 0.8826 0.5448 0.5032 0.5448 0.4984 0.8826 0.4984 0.5032 0.8826 0.5032 0.4984 0.5341 0.8142 0.5448 0.5341 0.4984 0.5448 0.4984 0.5448 0.4984 0.5448 0.5341 0.8142 0.8142 0.5448 0.5448 0.5341 0.5032 0.5032 0.4984 0.5032 0.5032 0.8142 0.8826 0.4984 0.4984 0.5448 0.8142 0.5341 0.8826 0.8826 0.5032 0.5032 0.5341 0.8826 0.4984 0.5032 0.8826 0.5448 0.8826 0.5341 0.8826 0.5032 0.4984 0.5448 0.5341 0.8826 0.5341 0.5032 0.4984 0.4984 0.5341 0.4984 0.8826 0.4984 0.4984 0.8826 0.5032 0.5341 0.5341 0.5341 0.4984 0.5032 0.5032 0.8142 0.4984 0.4984 0.4984 0.5448 0.5448 0.5341 0.5032 0.4984 0.5032 0.5448 0.8142 0.5448 0.8142 0.5341 0.4984 0.8142 0.4984 0.4984 0.5448 0.5032 0.5032 0.8826 0.5341 0.4984 0.8142 0.8826 0.5448 0.5448 0.5448 0.4984 0.4984 0.5032 0.4984 0.5341 0.5341 0.8142 0.5341 0.5032 0.5341 0.8826 0.5341 0.5341 0.4984 0.5448 0.4984 0.5448 0.5341 0.8142 0.5032 0.5341 0.5341 0.8826 0.8826 0.8142 0.4984 0.4984 0.5032 0.5448 0.4984 0.8826 0.8826 0.4984 0.5341 0.8142 0.5032 0.8142 0.5448 0.5032 0.8826 0.8826 0.8826 0.8142 0.5448 0.4984 0.5448 0.5448 0.5341 0.4984 0.8826 0.5448 0.5032 0.8826 0.8142 0.5341 0.4984 0.5032 0.5448 0.8142 0.8826 0.8826 0.8826 0.4984 0.8142 0.8826 0.8826 0.5448 0.5448 0.4984 0.5341 0.5341 0.5032 0.5341 0.5341 0.5032 0.5032 0.5341 0.5341 0.5448 0.5341 0.5448 0.4984 0.8142 0.8142 0.5032 0.5341 0.8826 0.5341 0.8142 0.4984 0.4984 0.4984 0.5032 0.4984 0.8826 0.8142 0.8826 0.5032 0.5448 0.5341 0.5341 0.5448 0.4984 0.5032 0.5448 0.8142 0.8826 0.5341 0.5341 0.5032 0.5032 0.8142 0.8142 0.4984 0.5341 0.5341 0.5448 0.5341 0.8826 0.8826 0.8142 0.4984 0.4984 0.4984 0.8142 0.5341 0.5341 0.8826" HIT_INDICES="53 135 282 618 1492 1635 1638 1673 2248 2902 3129 3191 3398 3563 4355 4566 4660 4937 5089 5773 5834 5851 5888 5894 6007 6014 6154 6199 6212 6275 6279 6355 6374 6377 6381 6424 6479 6486 6494 6531 6578 6662 6678 6838 6970 7025 7068 7079 7101 7159 7211 7222 7238 7427 7546 7639 7745 7754 7822 8070 8252 8490 8666 8673 9021 9235 9448 9648 10178 10235 10262 10411 10418 10463 10505 10556 10643 10693 10781 10832 11113 11122 11135 11254 11567 11568 11719 11808 11960 12187 12195 12261 12416 12549 12564 12606 12618 12777 12791 13076 13202 13251 13315 13419 13421 13510 13697 13741 13760 13762 13828 13858 13873 13969 14175 14250 14284 14419 14471 14476 14577 14604 14678 14681 14738 14954 15023 15057 15080 15082 15177 15181 15218 15307 15391 15485 15560 15756 15911 15941 15943 15977 16329 16355 16377 16662 16931 17448 17565 17567 17622 17856 17869 17940 18009 18038 18046 18091 18125 18177 18205 18387 18649 18654 18827 18880 18924 18942 19002 19010 19043 19068 19159 19160 19321 19352 19509 19529 19542 19572 19698 19714 19716 19740 19871 19928 19944 20036 20085 20208 20279 20325 20346 20669 20696 20744 21051 21078 21122 21145 21215 21333 21439 21493 21525 21696 21928 21969 22138 22140 22237 22396 22431 22435 22440 22480 22606 22665 22728 22743 22748 22810 22817 22859 22863 23284 23310 23377 23396 23479 23558 23569 23585 23673 23736 23746 23913 24018 24269 24306 24326 24341 24595 24659 24667 24700 24762 25048 25118 25415 25471 25496 25541 25582 25646 25816 25898 26004 26027 26052 26238 26321 26415 26430 26541 26543 26784 26825 26869 26880 26941 26945 26954 26984 27098 27162 27207 27266 27326 27346 27374 27527 27570 27630 27670 27890 27921 28070 28154 28193 28203 28381 28491 28500 28555 28586 28681 28708 28748 28778 28814 28815 28865 28944 28981 29021 29092 29103 29152 29153 29169 29180 29183 29204 29210 29279 29281 29336 29361 29399 29455 29590 29602 29630 29663 29724 29729 29908 30004 30026 30054 30067 30080 30110 30278 30384 30414 30438 30448 30781 30947 30961 30982 30990 31011 31112 31348 31381 31459 31500 31747 31777 31923 32133 32186 32187 32222 32351 32405 32525 32982 33021 33029 33575 33656 34216 34252 34294 35039 35086 35227 35451 35531 35667 35826 36092 36188 36224 36393 37233 37259 37670 37991 38477 38525 38837 38998 39078 40114 40325 40329 40943 41364 42598 43007 43946 44154 44790 45160 45347 45370 46210 46570 47307 47661 47829 48110 48303 49780 49915 50654 50658 51193 52129 52417 52541 53100 53241 53673 54350 54400 54443 54479 55260 55807 56350 56542 56798 57062 58732 58939 59117" ES_PROFILE="-0.0009 -0.0023 -0.0048 -0.0105 -0.0253 -0.0278 -0.0278 -0.0284 -0.0381 -0.0493 -0.0531 -0.0541 -0.0577 -0.0604 -0.0739 -0.0775 -0.0791 -0.0838 -0.0863 -0.0980 0.3041 0.5075 0.5891 0.6654 0.6877 0.7109 0.7199 0.7288 0.7379 0.7444 0.7519 0.7566 0.7619 0.7675 0.7730 0.7774 0.7811 0.7856 0.7899 0.7935 0.7965 0.7985 0.8015 0.8016 0.8018 0.8032 0.8048 0.8068 0.8086 0.8097 0.8108 0.8126 0.8142 0.8127 0.8122 0.8120 0.8116 0.8128 0.8130 0.8099 0.8079 0.8048 0.8028 0.8036 0.7985 0.7956 0.7927 0.7900 0.7816 0.7813 0.7814 0.7795 0.7800 0.7798 0.7796 0.7793 0.7784 0.7781 0.7772 0.7769 0.7726 0.7730 0.7733 0.7718 0.7669 0.7674 0.7653 0.7643 0.7621 0.7587 0.7590 0.7583 0.7561 0.7543 0.7544 0.7541 0.7543 0.7520 0.7522 0.7477 0.7460 0.7455 0.7448 0.7434 0.7437 0.7426 0.7397 0.7393 0.7394 0.7397 0.7389 0.7388 0.7389 0.7376 0.7344 0.7335 0.7332 0.7313 0.7307 0.7310 0.7296 0.7294 0.7285 0.7288 0.7281 0.7247 0.7239 0.7236 0.7235 0.7238 0.7225 0.7227 0.7224 0.7212 0.7200 0.7187 0.7177 0.7147 0.7123 0.7121 0.7123 0.7120 0.7063 0.7061 0.7060 0.7014 0.6971 0.6885 0.6867 0.6869 0.6862 0.6825 0.6825 0.6815 0.6805 0.6803 0.6803 0.6798 0.6794 0.6788 0.6785 0.6756 0.6714 0.6715 0.6687 0.6680 0.6675 0.6674 0.6665 0.6666 0.6662 0.6660 0.6647 0.6648 0.6623 0.6619 0.6595 0.6593 0.6593 0.6590 0.6570 0.6569 0.6571 0.6568 0.6548 0.6540 0.6539 0.6525 0.6519 0.6499 0.6489 0.6483 0.6481 0.6428 0.6425 0.6418 0.6368 0.6365 0.6359 0.6356 0.6346 0.6327 0.6311 0.6303 0.6299 0.6272 0.6234 0.6228 0.6201 0.6202 0.6187 0.6161 0.6156 0.6157 0.6157 0.6152 0.6132 0.6123 0.6114 0.6112 0.6113 0.6104 0.6104 0.6098 0.6098 0.6028 0.6025 0.6015 0.6012 0.6000 0.5987 0.5987 0.5985 0.5971 0.5962 0.5961 0.5934 0.5917 0.5875 0.5870 0.5867 0.5866 0.5824 0.5814 0.5813 0.5809 0.5799 0.5751 0.5740 0.5691 0.5682 0.5679 0.5672 0.5666 0.5656 0.5627 0.5614 0.5597 0.5594 0.5590 0.5559 0.5546 0.5531 0.5529 0.5511 0.5511 0.5470 0.5464 0.5457 0.5456 0.5446 0.5446 0.5445 0.5441 0.5422 0.5411 0.5404 0.5395 0.5385 0.5382 0.5378 0.5353 0.5346 0.5336 0.5330 0.5293 0.5288 0.5263 0.5249 0.5243 0.5241 0.5211 0.5193 0.5192 0.5183 0.5178 0.5162 0.5158 0.5151 0.5146 0.5140 0.5140 0.5132 0.5119 0.5113 0.5106 0.5094 0.5093 0.5085 0.5085 0.5082 0.5081 0.5080 0.5077 0.5076 0.5065 0.5064 0.5055 0.5051 0.5045 0.5036 0.5013 0.5011 0.5006 0.5001 0.4991 0.4990 0.4960 0.4943 0.4940 0.4935 0.4933 0.4931 0.4926 0.4898 0.4880 0.4875 0.4871 0.4869 0.4813 0.4785 0.4783 0.4779 0.4778 0.4775 0.4758 0.4717 0.4712 0.4699 0.4692 0.4650 0.4645 0.4621 0.4585 0.4576 0.4576 0.4570 0.4549 0.4539 0.4519 0.4442 0.4435 0.4434 0.4341 0.4327 0.4232 0.4226 0.4219 0.4093 0.4085 0.4061 0.4023 0.4010 0.3987 0.3960 0.3915 0.3898 0.3892 0.3864 0.3721 0.3717 0.3647 0.3592 0.3510 0.3502 0.3449 0.3422 0.3408 0.3232 0.3196 0.3196 0.3091 0.3020 0.2810 0.2740 0.2581 0.2545 0.2437 0.2374 0.2343 0.2339 0.2196 0.2135 0.2010 0.1949 0.1921 0.1873 0.1841 0.1589 0.1566 0.1441 0.1440 0.1349 0.1190 0.1141 0.1120 0.1025 0.1001 0.0928 0.0813 0.0804 0.0797 0.0791 0.0659 0.0566 0.0473 0.0441 0.0397 0.0353 0.0068 0.0033 0.0003" RANK_AT_ES="7238.0000" RANK_SCORE_AT_ES="9.0905"/>
  <DTG RANKED_LIST="fpkm.rnk" TEMPLATE="sample.cls" GENESET="gene_sets.gmt#HISTONE_ACETYLTRANSFERASE_BINDING(GO:0035035)" ES="0.8247" NES="1.3024" NP="0.0000" FDR="0.5204" FWER="0.3250" RND_ES="0.7213 0.5658 0.5658 0.5708 0.5708 0.8247 0.5708 0.8247 0.5719 0.8247 0.7213 0.8247 0.8247 0.8247 0.5708 0.5719 0.5658 0.5658 0.5658 0.5427 0.5427 0.5658 0.8247 0.5658 0.5427 0.8247 0.8247 0.5427 0.5708 0.8247 0.5719 0.5708 0.7213 0.8247 0.7213 0.5427 0.8247 0.5708 0.5427 0.5427 0.5719 0.5719 0.5427 0.8247 0.5719 0.8247 0.5427 0.5658 0.8247 0.5719 0.8247 0.7213 0.5708 0.5427 0.5658 0.8247 0.8247 0.5427 0.5658 0.5708 0.5708 0.8247 0.5427 0.7213 0.5427 0.5708 0.7213 0.5658 0.5719 0.7213 0.5427 0.5708 0.5719 0.8247 0.8247 0.5658 0.7213 0.7213 0.5708 0.5708 0.5719 0.8247 0.5658 0.5658 0.5427 0.7213 0.5427 0.5427 0.5427 0.5719 0.7213 0.5708 0.7213 0.5708 0.5719 0.8247 0.5427 0.5658 0.7213 0.5719 0.5719 0.8247 0.5658 0.7213 0.5708 0.7213 0.5719 0.8247 0.5658 0.7213 0.8247 0.7213 0.8247 0.8247 0.7213 0.5708 0.5708 0.5658 0.5719 0.5427 0.5708 0.8247 0.8247 0.8247 0.8247 0.5719 0.5427 0.8247 0.5427 0.5708 0.8247 0.7213 0.5427 0.5427 0.5427 0.5427 0.5708 0.7213 0.7213 0.8247 0.5719 0.8247 0.8247 0.7213 0.5427 0.8247 0.7213 0.8247 0.5719 0.5719 0.5427 0.5719 0.5719 0.5708 0.8247 0.7213 0.5719 0.5708 0.5708 0.5427 0.8247 0.5719 0.5708 0.5658 0.5708 0.5708 0.7213 0.7213 0.7213 0.5427 0.5719 0.8247 0.5719 0.8247 0.5708 0.8247 0.5427 0.8247 0.5427 0.8247 0.5427 0.5427 0.5708 0.8247 0.5658 0.5427 0.5658 0.8247 0.8247 0.5719 0.5708 0.5427 0.7213 0.7213 0.5719 0.5427 0.5427 0.5708 0.5427 0.7213 0.5658 0.5658 0.5427 0.7213 0.5658 0.5427 0.5658 0.5427 0.5708 0.5427 0.5658 0.8247 0.5427 0.5658 0.5658 0.5719 0.5719 0.5719 0.8247 0.5427 0.7213 0.5708 0.7213 0.7213 0.5708 0.5719 0.5719 0.5719 0.7213 0.5658 0.5708 0.5427 0.5658 0.5658 0.8247 0.5427 0.8247 0.5708 0.7213 0.5708 0.5708 0.5708 0.7213 0.8247 0.5719 0.8247 0.5658 0.5658 0.5719 0.7213 0.5719 0.8247 0.5719 0.5719 0.5658 0.8247 0.5719 0.8247 0.8247 0.7213 0.5658 0.5708 0.5427 0.5427 0.5719 0.5719 0.5427 0.5719 0.5427 0.5427 0.5719 0.7213 0.8247 0.7213 0.5719 0.5719 0.8247 0.5719 0.5708 0.7213 0.8247 0.5427 0.5427 0.8247 0.5708 0.5708 0.5658 0.7213 0.5427 0.8247 0.5658 0.5658 0.8247 0.7213 0.8247 0.5658 0.5658 0.5658 0.8247 0.8247 0.5708 0.8247 0.5427 0.5658 0.5708 0.8247 0.8247 0.5708 0.5427 0.5658 0.7213 0.5427 0.8247 0.5719 0.8247 0.5708 0.5427 0.5658 0.7213 0.5658 0.5658 0.7213 0.5658 0.5708 0.5719 0.5708 0.5427 0.5658 0.5708 0.5658 0.8247 0.5658 0.5427 0.5427 0.7213 0.5658 0.7213 0.5658 0.5708 0.5427 0.8247 0.5427 0.5427 0.5708 0.5427 0.5658 0.5708 0.5658 0.5708 0.7213 0.5708 0.5427 0.5708 0.7213 0.7213 0.7213 0.5708 0.5658 0.8247 0.5427 0.8247 0.8247 0.8247 0.5658 0.5427 0.5658 0.5719 0.5708 0.8247 0.5658 0.8247 0.5719 0.5658 0.5658 0.8247 0.8247 0.5658 0.5427 0.5719 0.8247 0.5719 0.5708 0.5719 0.5658 0.5658 0.5658 0.5719 0.8247 0.5427 0.7213 0.7213 0.5708 0.5719 0.5719 0.5708 0.8247 0.8247 0.5708 0.5708 0.5708 0.5658 0.5719 0.8247 0.5427 0.5427 0.5658 0.5658 0.5658 0.5658 0.5658 0.7213 0.8247 0.5658 0.5658 0.5719 0.5719 0.7213 0.5658 0.5658 0.8247 0.5427 0.5719 0.8247 0.5658 0.5708 0.7213 0.5719 0.7213 0.5658 0.8247 0.5658 0.5719 0.8247 0.7213 0.7213 0.8247 0.7213 0.5427 0.5658 0.7213 0.5658 0.5708 0.5658 0.5658 0.8247 0.8247 0.5427 0.5658 0.5708 0.7213 0.5719 0.5708 0.8247 0.5658 0.7213 0.5708 0.5719 0.5708 0.5427 0.5427 0.5719 0.5708 0.5427 0.8247 0.5708 0.8247 0.5658 0.5427 0.8247 0.5719 0.5719 0.8247 0.5719 0.5427 0.5719 0.5427 0.8247 0.5658 0.5658 0.8247 0.8247 0.7213 0.5658 0.8247 0.5658 0.5427 0.5708 0.5658 0.8247 0.5427 0.8247 0.8247 0.5658 0.5658 0.5708 0.5719 0.5658 0.5658 0.7213 0.5719 0.5719 0.5708 0.5719 0.5719 0.7213 0.5719 0.5719 0.5427 0.8247 0.8247 0.5658 0.5719 0.5427 0.5658 0.5708 0.8247 0.8247 0.5719 0.8247 0.5708 0.7213 0.5427 0.8247 0.5427 0.8247 0.5719 0.5427 0.5658 0.8247 0.8247 0.8247 0.5658 0.5708 0.5708 0.5708 0.5719 0.5658 0.5708 0.5708 0.5708 0.5708 0.5708 0.7213 0.7213 0.5719 0.7213 0.7213 0.5427 0.5719 0.7213 0.7213 0.5708 0.7213 0.8247 0.5708 0.5658 0.5427 0.7213 0.7213 0.5719 0.5708 0.8247 0.5719 0.5719 0.5427 0.5719 0.5708 0.5658 0.5427 0.5658 0.5708 0.8247 0.5708 0.5658 0.5708 0.5708 0.8247 0.5658 0.8247 0.5658 0.7213 0.5658 0.5427 0.5427 0.5719 0.7213 0.7213 0.8247 0.5708 0.5658 0.5708 0.5427 0.5719 0.5708 0.5719 0.5427 0.5719 0.7213 0.5658 0.5708 0.8247 0.5427 0.5708 0.5708 0.7213 0.5427 0.5719 0.8247 0.5708 0.8247 0.5658 0.5427 0.5708 0.5719 0.7213 0.8247 0.5658 0.5708 0.5719 0.7213 0.5658 0.5708 0.8247 0.5658 0.5658 0.5719 0.7213 0.7213 0.8247 0.5427 0.5719 0.7213 0.7213 0.7213 0.5427 0.5658 0.5708 0.7213 0.5708 0.5708 0.5427 0.7213 0.8247 0.5719 0.8247 0.8247 0.8247 0.5658 0.5427 0.5708 0.5427 0.5719 0.7213 0.5427 0.5427 0.5658 0.5708 0.5719 0.5719 0.5658 0.7213 0.5719 0.8247 0.8247 0.8247 0.5658 0.5427 0.8247 0.5719 0.5708 0.7213 0.5708 0.5708 0.8247 0.5719 0.5427 0.5708 0.5427 0.8247 0.5427 0.5719 0.5708 0.5708 0.5708 0.5427 0.8247 0.5719 0.8247 0.8247 0.8247 0.5719 0.5708 0.5708 0.5719 0.7213 0.5708 0.5658 0.8247 0.5719 0.5708 0.5719 0.5427 0.8247 0.8247 0.8247 0.7213 0.5719 0.5719 0.5719 0.5708 0.5658 0.5719 0.5658 0.5719 0.5708 0.5708 0.5658 0.5708 0.5658 0.5719 0.5719 0.5719 0.5708 0.5658 0.5719 0.5658 0.7213 0.8247 0.8247 0.8247 0.5708 0.7213 0.5719 0.8247 0.5427 0.5719 0.5658 0.5719 0.5427 0.8247 0.7213 0.5427 0.5427 0.7213 0.5658 0.5719 0.5427 0.8247 0.5708 0.5427 0.5708 0.5719 0.5708 0.7213 0.7213 0.5658 0.5427 0.5658 0.8247 0.5427 0.5658 0.5658 0.5658 0.5708 0.5658 0.5427 0.8247 0.5427 0.7213 0.5708 0.5658 0.5708 0.5427 0.7213 0.5427 0.5658 0.7213 0.5658 0.5427 0.5719 0.8247 0.5708 0.5719 0.5427 0.5708 0.5427 0.5708 0.5427 0.5708 0.5719 0.8247 0.8247 0.5708 0.5708 0.5719 0.5658 0.5658 0.5427 0.5658 0.5658 0.8247 0.7213 0.5427 0.5427 0.5708 0.8247 0.5719 0.7213 0.7213 0.5658 0.5658 0.5719 0.7213 0.5427 0.5658 0.7213 0.5708 0.7213 0.5719 0.7213 0.5658 0.5427 0.5708 0.5719 0.7213 0.5719 0.5658 0.5427 0.5427 0.5719 0.5427 0.7213 0.5427 0.5427 0.7213 0.5658 0.5719 0.5719 0.5719 0.5427 0.5658 0.5658 0.8247 0.5427 0.5427 0.5427 0.5708 0.5708 0.5719 0.5658 0.5427 0.5658 0.5708 0.8247 0.5708 0.8247 0.5719 0.5427 0.8247 0.5427 0.5427 0.5708 0.5658 0.5658 0.7213 0.5719 0.5427 0.8247 0.7213 0.5708 0.5708 0.5708 0.5427 0.5427 0.5658 0.5427 0.5719 0.5719 0.8247 0.5719 0.5658 0.5719 0.7213 0.5719 0.5719 0.5427 0.5708 0.5427 0.5708 0.5719 0.8247 0.5658 0.5719 0.5719 0.7213 0.7213 0.8247 0.5427 0.5427 0.5658 0.5708 0.5427 0.7213 0.7213 0.5427 0.5719 0.8247 0.5658 0.8247 0.5708 0.5658 0.7213 0.7213 0.7213 0.8247 0.5708 0.5427 0.5708 0.5708 0.5719 0.5427 0.7213 0.5708 0.5658 0.7213 0.8247 0.5719 0.5427 0.5658 0.5708 0.8247 0.7213 0.7213 0.7213 0.5427 0.8247 0.7213 0.7213 0.5708 0.5708 0.5427 0.5719 0.5719 0.5658 0.5719 0.5719 0.5658 0.5658 0.5719 0.5719 0.5708 0.5719 0.5708 0.5427 0.8247 0.8247 0.5658 0.5719 0.7213 0.5719 0.8247 0.5427 0.5427 0.5427 0.5658 0.5427 0.7213 0.8247 0.7213 0.5658 0.5708 0.5719 0.5719 0.5708 0.5427 0.5658 0.5708 0.8247 0.7213 0.5719 0.5719 0.5658 0.5658 0.8247 0.8247 0.5427 0.5719 0.5719 0.5708 0.5719 0.7213 0.7213 0.8247 0.5427 0.5427 0.5427 0.8247 0.5719 0.5719 0.7213" HIT_INDICES="2516 5892 6584 7904 8774 11951 12546 12693 15381 15462 16389 18977 19304 19314 21059 21594 21868 22809 24543 24979 26569 26717 26997 27751 29022 29072 53252" ES_PROFILE="-0.0425 0.7925 0.8247 0.8168 0.8123 0.7636 0.7581 0.7602 0.7179 0.7197 0.7069 0.6652 0.6617 0.6635 0.6357 0.6282 0.6250 0.6104 0.5821 0.5756 0.5493 0.5474 0.5431 0.5307 0.5093 0.5086 0.0995" RANK_AT_ES="6584.0000" RANK_SCORE_AT_ES="18.1966"/>
  <DTG RANKED_LIST="fpkm.rnk" TEMPLATE="sample.cls" GENESET="gene_sets.gmt#AMMONIUM_TRANSPORT(GO:0015696)" ES="0.8146" NES="1.3025" NP="0.1410" FDR="0.5205" FWER="0.3250" RND_ES="0.8362 0.5307 0.5307 0.5260 0.5260 0.8146 0.5260 0.8146 0.5356 0.8146 0.8362 0.8146 0.8146 0.8146 0.5260 0.5356 0.5307 0.5307 0.5307 0.5267 0.5267 0.5307 0.8146 0.5307 0.5267 0.8146 0.8146 0.5267 0.5260 0.8146 0.5356 0.5260 0.8362 0.8146 0.8362 0.5267 0.8146 0.5260 0.5267 0.5267 0.5356 0.5356 0.5267 0.8146 0.5356 0.8146 0.5267 0.5307 0.8146 0.5356 0.8146 0.8362 0.5260 0.5267 0.5307 0.8146 0.8146 0.5267 0.5307 0.5260 0.5260 0.8146 0.5267 0.8362 0.5267 0.5260 0.8362 0.5307 0.5356 0.8362 0.5267 0.5260 0.5356 0.8146 0.8146 0.5307 0.8362 0.8362 0.5260 0.5260 0.5356 0.8146 0.5307 0.5307 0.5267 0.8362 0.5267 0.5267 0.5267 0.5356 0.8362 0.5260 0.8362 0.5260 0.5356 0.8146 0.5267 0.5307 0.8362 0.5356 0.5356 0.8146 0.5307 0.8362 0.5260 0.8362 0.5356 0.8146 0.5307 0.8362 0.8146 0.8362 0.8146 0.8146 0.8362 0.5260 0.5260 0.5307 0.5356 0.5267 0.5260 0.8146 0.8146 0.8146 0.8146 0.5356 0.5267 0.8146 0.5267 0.5260 0.8146 0.8362 0.5267 0.5267 0.5267 0.5267 0.5260 0.8362 0.8362 0.8146 0.5356 0.8146 0.8146 0.8362 0.5267 0.8146 0.8362 0.8146 0.5356 0.5356 0.5267 0.5356 0.5356 0.5260 0.8146 0.8362 0.5356 0.5260 0.5260 0.5267 0.8146 0.5356 0.5260 0.5307 0.5260 0.5260 0.8362 0.8362 0.8362 0.5267 0.5356 0.8146 0.5356 0.8146 0.5260 0.8146 0.5267 0.8146 0.5267 0.8146 0.5267 0.5267 0.5260 0.8146 0.5307 0.5267 0.5307 0.8146 0.8146 0.5356 0.5260 0.5267 0.8362 0.8362 0.5356 0.5267 0.5267 0.5260 0.5267 0.8362 0.5307 0.5307 0.5267 0.8362 0.5307 0.5267 0.5307 0.5267 0.5260 0.5267 0.5307 0.8146 0.5267 0.5307 0.5307 0.5356 0.5356 0.5356 0.8146 0.5267 0.8362 0.5260 0.8362 0.8362 0.5260 0.5356 0.5356 0.5356 0.8362 0.5307 0.5260 0.5267 0.5307 0.5307 0.8146 0.5267 0.8146 0.5260 0.8362 0.5260 0.5260 0.5260 0.8362 0.8146 0.5356 0.8146 0.5307 0.5307 0.5356 0.8362 0.5356 0.8146 0.5356 0.5356 0.5307 0.8146 0.5356 0.8146 0.8146 0.8362 0.5307 0.5260 0.5267 0.5267 0.5356 0.5356 0.5267 0.5356 0.5267 0.5267 0.5356 0.8362 0.8146 0.8362 0.5356 0.5356 0.8146 0.5356 0.5260 0.8362 0.8146 0.5267 0.5267 0.8146 0.5260 0.5260 0.5307 0.8362 0.5267 0.8146 0.5307 0.5307 0.8146 0.8362 0.8146 0.5307 0.5307 0.5307 0.8146 0.8146 0.5260 0.8146 0.5267 0.5307 0.5260 0.8146 0.8146 0.5260 0.5267 0.5307 0.8362 0.5267 0.8146 0.5356 0.8146 0.5260 0.5267 0.5307 0.8362 0.5307 0.5307 0.8362 0.5307 0.5260 0.5356 0.5260 0.5267 0.5307 0.5260 0.5307 0.8146 0.5307 0.5267 0.5267 0.8362 0.5307 0.8362 0.5307 0.5260 0.5267 0.8146 0.5267 0.5267 0.5260 0.5267 0.5307 0.5260 0.5307 0.5260 0.8362 0.5260 0.5267 0.5260 0.8362 0.8362 0.8362 0.5260 0.5307 0.8146 0.5267 0.8146 0.8146 0.8146 0.5307 0.5267 0.5307 0.5356 0.5260 0.8146 0.5307 0.8146 0.5356 0.5307 0.5307 0.8146 0.8146 0.5307 0.5267 0.5356 0.8146 0.5356 0.5260 0.5356 0.5307 0.5307 0.5307 0.5356 0.8146 0.5267 0.8362 0.8362 0.5260 0.5356 0.5356 0.5260 0.8146 0.8146 0.5260 0.5260 0.5260 0.5307 0.5356 0.8146 0.5267 0.5267 0.5307 0.5307 0.5307 0.5307 0.5307 0.8362 0.8146 0.5307 0.5307 0.5356 0.5356 0.8362 0.5307 0.5307 0.8146 0.5267 0.5356 0.8146 0.5307 0.5260 0.8362 0.5356 0.8362 0.5307 0.8146 0.5307 0.5356 0.8146 0.8362 0.8362 0.8146 0.8362 0.5267 0.5307 0.8362 0.5307 0.5260 0.5307 0.5307 0.8146 0.8146 0.5267 0.5307 0.5260 0.8362 0.5356 0.5260 0.8146 0.5307 0.8362 0.5260 0.5356 0.5260 0.5267 0.5267 0.5356 0.5260 0.5267 0.8146 0.5260 0.8146 0.5307 0.5267 0.8146 0.5356 0.5356 0.8146 0.5356 0.5267 0.5356 0.5267 0.8146 0.5307 0.5307 0.8146 0.8146 0.8362 0.5307 0.8146 0.5307 0.5267 0.5260 0.5307 0.8146 0.5267 0.8146 0.8146 0.5307 0.5307 0.5260 0.5356 0.5307 0.5307 0.8362 0.5356 0.5356 0.5260 0.5356 0.5356 0.8362 0.5356 0.5356 0.5267 0.8146 0.8146 0.5307 0.5356 0.5267 0.5307 0.5260 0.8146 0.8146 0.5356 0.8146 0.5260 0.8362 0.5267 0.8146 0.5267 0.8146 0.5356 0.5267 0.5307 0.8146 0.8146 0.8146 0.5307 0.5260 0.5260 0.5260 0.5356 0.5307 0.5260 0.5260 0.5260 0.5260 0.5260 0.8362 0.8362 0.5356 0.8362 0.8362 0.5267 0.5356 0.8362 0.8362 0.5260 0.8362 0.8146 0.5260 0.5307 0.5267 0.8362 0.8362 0.5356 0.5260 0.8146 0.5356 0.5356 0.5267 0.5356 0.5260 0.5307 0.5267 0.5307 0.5260 0.8146 0.5260 0.5307 0.5260 0.5260 0.8146 0.5307 0.8146 0.5307 0.8362 0.5307 0.5267 0.5267 0.5356 0.8362 0.8362 0.8146 0.5260 0.5307 0.5260 0.5267 0.5356 0.5260 0.5356 0.5267 0.5356 0.8362 0.5307 0.5260 0.8146 0.5267 0.5260 0.5260 0.8362 0.5267 0.5356 0.8146 0.5260 0.8146 0.5307 0.5267 0.5260 0.5356 0.8362 0.8146 0.5307 0.5260 0.5356 0.8362 0.5307 0.5260 0.8146 0.5307 0.5307 0.5356 0.8362 0.8362 0.8146 0.5267 0.5356 0.8362 0.8362 0.8362 0.5267 0.5307 0.5260 0.8362 0.5260 0.5260 0.5267 0.8362 0.8146 0.5356 0.8146 0.8146 0.8146 0.5307 0.5267 0.5260 0.5267 0.5356 0.8362 0.5267 0.5267 0.5307 0.5260 0.5356 0.5356 0.5307 0.8362 0.5356 0.8146 0.8146 0.8146 0.5307 0.5267 0.8146 0.5356 0.5260 0.8362 0.5260 0.5260 0.8146 0.5356 0.5267 0.5260 0.5267 0.8146 0.5267 0.5356 0.5260 0.5260 0.5260 0.5267 0.8146 0.5356 0.8146 0.8146 0.8146 0.5356 0.5260 0.5260 0.5356 0.8362 0.5260 0.5307 0.8146 0.5356 0.5260 0.5356 0.5267 0.8146 0.8146 0.8146 0.8362 0.5356 0.5356 0.5356 0.5260 0.5307 0.5356 0.5307 0.5356 0.5260 0.5260 0.5307 0.5260 0.5307 0.5356 0.5356 0.5356 0.5260 0.5307 0.5356 0.5307 0.8362 0.8146 0.8146 0.8146 0.5260 0.8362 0.5356 0.8146 0.5267 0.5356 0.5307 0.5356 0.5267 0.8146 0.8362 0.5267 0.5267 0.8362 0.5307 0.5356 0.5267 0.8146 0.5260 0.5267 0.5260 0.5356 0.5260 0.8362 0.8362 0.5307 0.5267 0.5307 0.8146 0.5267 0.5307 0.5307 0.5307 0.5260 0.5307 0.5267 0.8146 0.5267 0.8362 0.5260 0.5307 0.5260 0.5267 0.8362 0.5267 0.5307 0.8362 0.5307 0.5267 0.5356 0.8146 0.5260 0.5356 0.5267 0.5260 0.5267 0.5260 0.5267 0.5260 0.5356 0.8146 0.8146 0.5260 0.5260 0.5356 0.5307 0.5307 0.5267 0.5307 0.5307 0.8146 0.8362 0.5267 0.5267 0.5260 0.8146 0.5356 0.8362 0.8362 0.5307 0.5307 0.5356 0.8362 0.5267 0.5307 0.8362 0.5260 0.8362 0.5356 0.8362 0.5307 0.5267 0.5260 0.5356 0.8362 0.5356 0.5307 0.5267 0.5267 0.5356 0.5267 0.8362 0.5267 0.5267 0.8362 0.5307 0.5356 0.5356 0.5356 0.5267 0.5307 0.5307 0.8146 0.5267 0.5267 0.5267 0.5260 0.5260 0.5356 0.5307 0.5267 0.5307 0.5260 0.8146 0.5260 0.8146 0.5356 0.5267 0.8146 0.5267 0.5267 0.5260 0.5307 0.5307 0.8362 0.5356 0.5267 0.8146 0.8362 0.5260 0.5260 0.5260 0.5267 0.5267 0.5307 0.5267 0.5356 0.5356 0.8146 0.5356 0.5307 0.5356 0.8362 0.5356 0.5356 0.5267 0.5260 0.5267 0.5260 0.5356 0.8146 0.5307 0.5356 0.5356 0.8362 0.8362 0.8146 0.5267 0.5267 0.5307 0.5260 0.5267 0.8362 0.8362 0.5267 0.5356 0.8146 0.5307 0.8146 0.5260 0.5307 0.8362 0.8362 0.8362 0.8146 0.5260 0.5267 0.5260 0.5260 0.5356 0.5267 0.8362 0.5260 0.5307 0.8362 0.8146 0.5356 0.5267 0.5307 0.5260 0.8146 0.8362 0.8362 0.8362 0.5267 0.8146 0.8362 0.8362 0.5260 0.5260 0.5267 0.5356 0.5356 0.5307 0.5356 0.5356 0.5307 0.5307 0.5356 0.5356 0.5260 0.5356 0.5260 0.5267 0.8146 0.8146 0.5307 0.5356 0.8362 0.5356 0.8146 0.5267 0.5267 0.5267 0.5307 0.5267 0.8362 0.8146 0.8362 0.5307 0.5260 0.5356 0.5356 0.5260 0.5267 0.5307 0.5260 0.8146 0.8362 0.5356 0.5356 0.5307 0.5307 0.8146 0.8146 0.5267 0.5356 0.5356 0.5260 0.5356 0.8362 0.8362 0.8146 0.5267 0.5267 0.5267 0.8146 0.5356 0.5356 0.8362" HIT_INDICES="678 1133 1357 2268 3453 3563 4048 4068 4097 4108 4233 4748 5894 5942 5956 6248 6374 7136 7268 7293 7298 7937 8938 9607 10245 10643 10803 11783 11906 12791 12815 13174 13707 13932 13961 13990 15102 16632 17165 17745 17938 18009 18163 18255 18880 19304 20867 21090 21510 21572 21674 21888 21988 22874 23408 23608 24226 25130 25798 25835 26387 27204 27367 27684 27886 27958 28618 28782 28825 29185 29327 29404 29498 29543 30188 30200 30715 31168 31810 32089 32247 36855 38098 39585 39745 40142 40815 41602 45341 45839 48161 48163 54433 55104" ES_PROFILE="-0.0115 -0.0192 -0.0229 -0.0383 -0.0584 -0.0602 -0.0684 -0.0687 -0.0692 -0.0693 -0.0714 -0.0801 0.3045 0.5340 0.7236 0.7624 0.7901 0.7883 0.7959 0.8051 0.8146 0.8102 0.7977 0.7900 0.7824 0.7786 0.7787 0.7645 0.7648 0.7519 0.7535 0.7494 0.7422 0.7401 0.7414 0.7427 0.7254 0.7008 0.6930 0.6843 0.6821 0.6820 0.6805 0.6800 0.6704 0.6641 0.6385 0.6354 0.6291 0.6287 0.6277 0.6248 0.6238 0.6094 0.6009 0.5980 0.5881 0.5732 0.5622 0.5619 0.5529 0.5393 0.5367 0.5315 0.5283 0.5272 0.5161 0.5134 0.5127 0.5067 0.5043 0.5030 0.5015 0.5007 0.4898 0.4896 0.4809 0.4733 0.4624 0.4577 0.4550 0.3770 0.3560 0.3308 0.3282 0.3215 0.3101 0.2968 0.2335 0.2251 0.1858 0.1858 0.0796 0.0683" RANK_AT_ES="7298.0000" RANK_SCORE_AT_ES="8.6165"/>
  <DTG RANKED_LIST="fpkm.rnk" TEMPLATE="sample.cls" GENESET="gene_sets.gmt#ACTIN_FILAMENT_BASED_PROCESS(GO:0030029)" ES="0.8232" NES="1.3025" NP="0.1410" FDR="0.5207" FWER="0.3250" RND_ES="0.8914 0.5108 0.5108 0.5442 0.5442 0.8232 0.5442 0.8232 0.5434 0.8232 0.8914 0.8232 0.8232 0.8232 0.5442 0.5434 0.5108 0.5108 0.5108 0.5051 0.5051 0.5108 0.8232 0.5108 0.5051 0.8232 0.8232 0.5051 0.5442 0.8232 0.5434 0.5442 0.8914 0.8232 0.8914 0.5051 0.8232 0.5442 0.5051 0.5051 0.5434 0.5434 0.5051 0.8232 0.5434 0.8232 0.5051 0.5108 0.8232 0.5434 0.8232 0.8914 0.5442 0.5051 0.5108 0.8232 0.8232 0.5051 0.5108 0.5442 0.5442 0.8232 0.5051 0.8914 0.5051 0.5442 0.8914 0.5108 0.5434 0.8914 0.5051 0.5442 0.5434 0.8232 0.8232 0.5108 0.8914 0.8914 0.5442 0.5442 0.5434 0.8232 0.5108 0.5108 0.5051 0.8914 0.5051 0.5051 0.5051 0.5434 0.8914 0.5442 0.8914 0.5442 0.5434 0.8232 0.5051 0.5108 0.8914 0.5434 0.5434 0.8232 0.5108 0.8914 0.5442 0.8914 0.5434 0.8232 0.5108 0.8914 0.8232 0.8914 0.8232 0.8232 0.8914 0.5442 0.5442 0.5108 0.5434 0.5051 0.5442 0.8232 0.8232 0.8232 0.8232 0.5434 0.5051 0.8232 0.5051 0.5442 0.8232 0.8914 0.5051 0.5051 0.5051 0.5051 0.5442 0.8914 0.8914 0.8232 0.5434 0.8232 0.8232 0.8914 0.5051 0.8232 0.8914 0.8232 0.5434 0.5434 0.5051 0.5434 0.5434 0.5442 0.8232 0.8914 0.5434 0.5442 0.5442 0.5051 0.8232 0.5434 0.5442 0.5108 0.5442 0.5442 0.8914 0.8914 0.8914 0.5051 0.5434 0.8232 0.5434 0.8232 0.5442 0.8232 0.5051 0.8232 0.5051 0.8232 0.5051 0.5051 0.5442 0.8232 0.5108 0.5051 0.5108 0.8232 0.8232 0.5434 0.5442 0.5051 0.8914 0.8914 0.5434 0.5051 0.5051 0.5442 0.5051 0.8914 0.5108 0.5108 0.5051 0.8914 0.5108 0.5051 0.5108 0.5051 0.5442 0.5051 0.5108 0.8232 0.5051 0.5108 0.5108 0.5434 0.5434 0.5434 0.8232 0.5051 0.8914 0.5442 0.8914 0.8914 0.5442 0.5434 0.5434 0.5434 0.8914 0.5108 0.5442 0.5051 0.5108 0.5108 0.8232 0.5051 0.8232 0.5442 0.8914 0.5442 0.5442 0.5442 0.8914 0.8232 0.5434 0.8232 0.5108 0.5108 0.5434 0.8914 0.5434 0.8232 0.5434 0.5434 0.5108 0.8232 0.5434 0.8232 0.8232 0.8914 0.5108 0.5442 0.5051 0.5051 0.5434 0.5434 0.5051 0.5434 0.5051 0.5051 0.5434 0.8914 0.8232 0.8914 0.5434 0.5434 0.8232 0.5434 0.5442 0.8914 0.8232 0.5051 0.5051 0.8232 0.5442 0.5442 0.5108 0.8914 0.5051 0.8232 0.5108 0.5108 0.8232 0.8914 0.8232 0.5108 0.5108 0.5108 0.8232 0.8232 0.5442 0.8232 0.5051 0.5108 0.5442 0.8232 0.8232 0.5442 0.5051 0.5108 0.8914 0.5051 0.8232 0.5434 0.8232 0.5442 0.5051 0.5108 0.8914 0.5108 0.5108 0.8914 0.5108 0.5442 0.5434 0.5442 0.5051 0.5108 0.5442 0.5108 0.8232 0.5108 0.5051 0.5051 0.8914 0.5108 0.8914 0.5108 0.5442 0.5051 0.8232 0.5051 0.5051 0.5442 0.5051 0.5108 0.5442 0.5108 0.5442 0.8914 0.5442 0.5051 0.5442 0.8914 0.8914 0.8914 0.5442 0.5108 0.8232 0.5051 0.8232 0.8232 0.8232 0.5108 0.5051 0.5108 0.5434 0.5442 0.8232 0.5108 0.8232 0.5434 0.5108 0.5108 0.8232 0.8232 0.5108 0.5051 0.5434 0.8232 0.5434 0.5442 0.5434 0.5108 0.5108 0.5108 0.5434 0.8232 0.5051 0.8914 0.8914 0.5442 0.5434 0.5434 0.5442 0.8232 0.8232 0.5442 0.5442 0.5442 0.5108 0.5434 0.8232 0.5051 0.5051 0.5108 0.5108 0.5108 0.5108 0.5108 0.8914 0.8232 0.5108 0.5108 0.5434 0.5434 0.8914 0.5108 0.5108 0.8232 0.5051 0.5434 0.8232 0.5108 0.5442 0.8914 0.5434 0.8914 0.5108 0.8232 0.5108 0.5434 0.8232 0.8914 0.8914 0.8232 0.8914 0.5051 0.5108 0.8914 0.5108 0.5442 0.5108 0.5108 0.8232 0.8232 0.5051 0.5108 0.5442 0.8914 0.5434 0.5442 0.8232 0.5108 0.8914 0.5442 0.5434 0.5442 0.5051 0.5051 0.5434 0.5442 0.5051 0.8232 0.5442 0.8232 0.5108 0.5051 0.8232 0.5434 0.5434 0.8232 0.5434 0.5051 0.5434 0.5051 0.8232 0.5108 0.5108 0.8232 0.8232 0.8914 0.5108 0.8232 0.5108 0.5051 0.5442 0.5108 0.8232 0.5051 0.8232 0.8232 0.5108 0.5108 0.5442 0.5434 0.5108 0.5108 0.8914 0.5434 0.5434 0.5442 0.5434 0.5434 0.8914 0.5434 0.5434 0.5051 0.8232 0.8232 0.5108 0.5434 0.5051 0.5108 0.5442 0.8232 0.8232 0.5434 0.8232 0.5442 0.8914 0.5051 0.8232 0.5051 0.8232 0.5434 0.5051 0.5108 0.8232 0.8232 0.8232 0.5108 0.5442 0.5442 0.5442 0.5434 0.5108 0.5442 0.5442 0.5442 0.5442 0.5442 0.8914 0.8914 0.5434 0.8914 0.8914 0.5051 0.5434 0.8914 0.8914 0.5442 0.8914 0.8232 0.5442 0.5108 0.5051 0.8914 0.8914 0.5434 0.5442 0.8232 0.5434 0.5434 0.5051 0.5434 0.5442 0.5108 0.5051 0.5108 0.5442 0.8232 0.5442 0.5108 0.5442 0.5442 0.8232 0.5108 0.8232 0.5108 0.8914 0.5108 0.5051 0.5051 0.5434 0.8914 0.8914 0.8232 0.5442 0.5108 0.5442 0.5051 0.5434 0.5442 0.5434 0.5051 0.5434 0.8914 0.5108 0.5442 0.8232 0.5051 0.5442 0.5442 0.8914 0.5051 0.5434 0.8232 0.5442 0.8232 0.5108 0.5051 0.5442 0.5434 0.8914 0.8232 0.5108 0.5442 0.5434 0.8914 0.5108 0.5442 0.8232 0.5108 0.5108 0.5434 0.8914 0.8914 0.8232 0.5051 0.5434 0.8914 0.8914 0.8914 0.5051 0.5108 0.5442 0.8914 0.5442 0.5442 0.5051 0.8914 0.8232 0.5434 0.8232 0.8232 0.8232 0.5108 0.5051 0.5442 0.5051 0.5434 0.8914 0.5051 0.5051 0.5108 0.5442 0.5434 0.5434 0.5108 0.8914 0.5434 0.8232 0.8232 0.8232 0.5108 0.5051 0.8232 0.5434 0.5442 0.8914 0.5442 0.5442 0.8232 0.5434 0.5051 0.5442 0.5051 0.8232 0.5051 0.5434 0.5442 0.5442 0.5442 0.5051 0.8232 0.5434 0.8232 0.8232 0.8232 0.5434 0.5442 0.5442 0.5434 0.8914 0.5442 0.5108 0.8232 0.5434 0.5442 0.5434 0.5051 0.8232 0.8232 0.8232 0.8914 0.5434 0.5434 0.5434 0.5442 0.5108 0.5434 0.5108 0.5434 0.5442 0.5442 0.5108 0.5442 0.5108 0.5434 0.5434 0.5434 0.5442 0.5108 0.5434 0.5108 0.8914 0.8232 0.8232 0.8232 0.5442 0.8914 0.5434 0.8232 0.5051 0.5434 0.5108 0.5434 0.5051 0.8232 0.8914 0.5051 0.5051 0.8914 0.5108 0.5434 0.5051 0.8232 0.5442 0.5051 0.5442 0.5434 0.5442 0.8914 0.8914 0.5108 0.5051 0.5108 0.8232 0.5051 0.5108 0.5108 0.5108 0.5442 0.5108 0.5051 0.8232 0.5051 0.8914 0.5442 0.5108 0.5442 0.5051 0.8914 0.5051 0.5108 0.8914 0.5108 0.5051 0.5434 0.8232 0.5442 0.5434 0.5051 0.5442 0.5051 0.5442 0.5051 0.5442 0.5434 0.8232 0.8232 0.5442 0.5442 0.5434 0.5108 0.5108 0.5051 0.5108 0.5108 0.8232 0.8914 0.5051 0.5051 0.5442 0.8232 0.5434 0.8914 0.8914 0.5108 0.5108 0.5434 0.8914 0.5051 0.5108 0.8914 0.5442 0.8914 0.5434 0.8914 0.5108 0.5051 0.5442 0.5434 0.8914 0.5434 0.5108 0.5051 0.5051 0.5434 0.5051 0.8914 0.5051 0.5051 0.8914 0.5108 0.5434 0.5434 0.5434 0.5051 0.5108 0.5108 0.8232 0.5051 0.5051 0.5051 0.5442 0.5442 0.5434 0.5108 0.5051 0.5108 0.5442 0.8232 0.5442 0.8232 0.5434 0.5051 0.8232 0.5051 0.5051 0.5442 0.5108 0.5108 0.8914 0.5434 0.5051 0.8232 0.8914 0.5442 0.5442 0.5442 0.5051 0.5051 0.5108 0.5051 0.5434 0.5434 0.8232 0.5434 0.5108 0.5434 0.8914 0.5434 0.5434 0.5051 0.5442 0.5051 0.5442 0.5434 0.8232 0.5108 0.5434 0.5434 0.8914 0.8914 0.8232 0.5051 0.5051 0.5108 0.5442 0.5051 0.8914 0.8914 0.5051 0.5434 0.8232 0.5108 0.8232 0.5442 0.5108 0.8914 0.8914 0.8914 0.8232 0.5442 0.5051 0.5442 0.5442 0.5434 0.5051 0.8914 0.5442 0.5108 0.8914 0.8232 0.5434 0.5051 0.5108 0.5442 0.8232 0.8914 0.8914 0.8914 0.5051 0.8232 0.8914 0.8914 0.5442 0.5442 0.5051 0.5434 0.5434 0.5108 0.5434 0.5434 0.5108 0.5108 0.5434 0.5434 0.5442 0.5434 0.5442 0.5051 0.8232 0.8232 0.5108 0.5434 0.8914 0.5434 0.8232 0.5051 0.5051 0.5051 0.5108 0.5051 0.8914 0.8232 0.8914 0.5108 0.5442 0.5434 0.5434 0.5442 0.5051 0.5108 0.5442 0.8232 0.8914 0.5434 0.5434 0.5108 0.5108 0.8232 0.8232 0.5051 0.5434 0.5434 0.5442 0.5434 0.8914 0.8914 0.8232 0.5051 0.5051 0.5051 0.8232 0.5434 0.5434 0.8914" HIT_INDICES="160 374 616 639 702 769 891 973 995 1105 1243 1399 1422 1494 1553 1720 2117 2134 2219 2373 2618 2678 2710 2862 2993 3483 3613 3685 3843 3846 4288 4309 4383 4462 4531 4554 4721 4731 4763 4913 4997 5058 5414 5461 5509 5581 5712 5835 5836 5841 5845 5856 5877 5882 5895 5903 5927 5938 5940 5949 5952 5959 6011 6027 6098 6115 6121 6148 6161 6165 6170 6183 6218 6314 6332 6333 6374 6379 6412 6467 6535 6540 6569 6572 6581 6583 6617 6635 6654 6670 6763 6785 6796 6799 6807 6887 6894 6905 6922 6928 6981 6986 7008 7015 7029 7081 7130 7134 7136 7161 7180 7293 7347 7359 7440 7510 7543 7582 7640 7652 7697 7723 7737 7739 7787 7847 7881 7898 7951 7962 7976 8039 8112 8153 8195 8232 8328 8363 8496 8514 8594 8605 8666 8712 8740 8787 8849 9011 9054 9087 9119 9187 9255 9311 9336 9351 9368 9409 9446 9472 9513 9660 9686 9909 9919 10033 10105 10116 10143 10329 10458 10518 10528 10622 10677 10786 10887 11225 11229 11241 11254 11272 11321 11474 11480 11524 11641 11643 11678 11742 11804 11851 11987 12106 12258 12316 12327 12447 12577 12645 12693 12702 12777 12779 12891 12911 12990 12996 13001 13110 13148 13153 13221 13224 13271 13330 13333 13355 13386 13471 13638 13673 13678 13682 13771 13969 14031 14129 14175 14179 14290 14334 14419 14425 14453 14569 14571 14590 14612 14664 14692 14699 14718 14770 14812 14827 14835 14843 14873 14929 15036 15083 15143 15151 15158 15170 15180 15187 15226 15240 15266 15300 15376 15397 15403 15488 15596 15718 15759 15784 15830 15895 16021 16107 16147 16164 16198 16305 16371 16442 16768 16830 16855 16975 16994 17050 17091 17092 17139 17143 17172 17265 17343 17350 17351 17383 17384 17458 17464 17501 17546 17658 17680 17682 17738 17757 17777 17849 17948 17957 17971 18003 18076 18098 18139 18171 18236 18251 18275 18395 18462 18486 18497 18531 18561 18568 18577 18659 18674 18710 18747 18869 18873 18916 18918 19005 19034 19035 19062 19173 19207 19219 19291 19351 19368 19550 19562 19565 19572 19615 19633 19641 19645 19660 19704 19789 19847 19903 19934 19981 20010 20063 20178 20193 20257 20283 20316 20365 20573 20632 20653 20673 20675 20699 20711 20762 20795 20837 20948 20968 20970 21035 21113 21166 21216 21246 21269 21314 21315 21354 21383 21427 21445 21488 21510 21554 21559 21573 21611 21632 21697 21717 21802 21805 21847 22048 22125 22150 22224 22288 22342 22400 22429 22464 22613 22624 22782 22895 22897 22911 22923 22943 22955 22969 23002 23051 23076 23116 23199 23232 23236 23273 23396 23403 23404 23422 23479 23481 23507 23517 23520 23540 23548 23550 23558 23567 23589 23591 23617 23661 23698 23701 23719 23767 23816 23837 23846 23868 23977 24066 24081 24090 24100 24101 24157 24241 24255 24256 24306 24458 24541 24562 24605 24750 24761 24841 24889 24912 24984 25027 25080 25107 25109 25113 25121 25200 25233 25255 25280 25299 25303 25333 25336 25340 25353 25385 25407 25415 25465 25471 25475 25529 25554 25558 25577 25641 25649 25689 25750 25765 25800 25823 25902 25949 26060 26063 26145 26262 26269 26275 26298 26338 26359 26388 26406 26409 26430 26438 26446 26538 26543 26559 26619 26634 26635 26708 26770 26779 26865 26934 26959 26970 27026 27046 27048 27073 27113 27152 27156 27178 27203 27263 27266 27280 27319 27431 27454 27459 27473 27502 27503 27556 27577 27641 27657 27703 27717 27813 27831 27904 27918 27960 28010 28015 28017 28049 28052 28081 28096 28126 28152 28201 28203 28204 28248 28266 28293 28332 28347 28349 28390 28435 28472 28505 28572 28652 28679 28790 28832 28835 28865 28942 28956 28971 28981 28995 29005 29036 29065 29072 29079 29095 29110 29119 29155 29172 29201 29271 29329 29340 29355 29360 29361 29398 29399 29404 29407 29410 29431 29432 29447 29454 29505 29547 29685 29690 29696 29713 29728 29733 29741 30658 30664 30947 31072 31165 31439 31463 31917 32036 32226 32247 32379 32413 32673 34028 34429 35384 35785 37512 38829 39218 40597 40934 41364 41971 42300 42836 43605 44316 45100 45282 45332 45488 45968 46115 46549 48006 48040 48224 48995 49655 49859 50230 50350 51089 51167 51249 52207 52444 54383 54464 55260 55950 55974 56950 57062 57109 58025 58397 58787 59056" ES_PROFILE="-0.0027 -0.0064 -0.0105 -0.0109 -0.0119 -0.0131 -0.0151 -0.0165 -0.0169 -0.0187 -0.0211 -0.0237 -0.0241 -0.0253 -0.0263 -0.0292 -0.0359 -0.0362 -0.0377 -0.0403 -0.0444 -0.0455 -0.0460 -0.0486 -0.0508 -0.0592 -0.0614 -0.0626 -0.0653 -0.0653 -0.0728 -0.0732 -0.0744 -0.0758 -0.0769 -0.0773 -0.0801 -0.0803 -0.0808 -0.0834 -0.0848 -0.0858 -0.0919 -0.0927 -0.0935 -0.0947 -0.0969 0.0645 0.2233 0.3347 0.4369 0.4958 0.5331 0.5684 0.5993 0.6264 0.6472 0.6653 0.6833 0.6988 0.7139 0.7282 0.7370 0.7455 0.7503 0.7556 0.7610 0.7654 0.7697 0.7741 0.7783 0.7823 0.7855 0.7866 0.7889 0.7916 0.7932 0.7954 0.7970 0.7981 0.7986 0.8002 0.8014 0.8029 0.8043 0.8059 0.8068 0.8080 0.8091 0.8102 0.8098 0.8107 0.8117 0.8128 0.8139 0.8136 0.8146 0.8155 0.8163 0.8172 0.8174 0.8183 0.8189 0.8198 0.8205 0.8206 0.8206 0.8214 0.8223 0.8227 0.8232 0.8221 0.8219 0.8224 0.8217 0.8211 0.8212 0.8212 0.8208 0.8212 0.8210 0.8211 0.8215 0.8220 0.8218 0.8213 0.8212 0.8215 0.8211 0.8214 0.8217 0.8211 0.8203 0.8201 0.8199 0.8197 0.8185 0.8183 0.8165 0.8166 0.8156 0.8158 0.8152 0.8148 0.8147 0.8143 0.8136 0.8112 0.8108 0.8106 0.8104 0.8095 0.8087 0.8081 0.8080 0.8081 0.8081 0.8077 0.8074 0.8072 0.8069 0.8046 0.8045 0.8010 0.8011 0.7994 0.7984 0.7985 0.7983 0.7954 0.7934 0.7927 0.7927 0.7914 0.7907 0.7890 0.7875 0.7820 0.7821 0.7821 0.7821 0.7821 0.7814 0.7790 0.7791 0.7786 0.7768 0.7770 0.7766 0.7757 0.7748 0.7742 0.7721 0.7703 0.7679 0.7671 0.7671 0.7652 0.7631 0.7622 0.7615 0.7615 0.7604 0.7606 0.7588 0.7587 0.7575 0.7576 0.7576 0.7559 0.7555 0.7555 0.7545 0.7547 0.7540 0.7532 0.7533 0.7531 0.7527 0.7514 0.7487 0.7483 0.7484 0.7484 0.7471 0.7438 0.7429 0.7414 0.7408 0.7409 0.7391 0.7385 0.7372 0.7372 0.7369 0.7351 0.7352 0.7350 0.7348 0.7340 0.7337 0.7337 0.7335 0.7328 0.7322 0.7321 0.7321 0.7321 0.7317 0.7309 0.7292 0.7285 0.7276 0.7276 0.7276 0.7276 0.7275 0.7275 0.7270 0.7269 0.7266 0.7261 0.7250 0.7247 0.7248 0.7234 0.7217 0.7198 0.7192 0.7189 0.7182 0.7172 0.7152 0.7139 0.7133 0.7131 0.7127 0.7110 0.7099 0.7088 0.7034 0.7024 0.7021 0.7002 0.7000 0.6991 0.6985 0.6986 0.6979 0.6980 0.6976 0.6961 0.6949 0.6949 0.6950 0.6945 0.6946 0.6934 0.6935 0.6929 0.6923 0.6904 0.6902 0.6902 0.6894 0.6892 0.6889 0.6878 0.6862 0.6862 0.6860 0.6856 0.6844 0.6842 0.6835 0.6831 0.6821 0.6819 0.6816 0.6797 0.6786 0.6783 0.6782 0.6777 0.6773 0.6773 0.6772 0.6759 0.6757 0.6752 0.6747 0.6727 0.6727 0.6721 0.6721 0.6707 0.6703 0.6704 0.6700 0.6682 0.6677 0.6676 0.6665 0.6655 0.6653 0.6623 0.6622 0.6622 0.6622 0.6615 0.6613 0.6613 0.6613 0.6611 0.6604 0.6591 0.6582 0.6573 0.6569 0.6561 0.6557 0.6549 0.6530 0.6528 0.6518 0.6515 0.6510 0.6502 0.6467 0.6458 0.6455 0.6453 0.6453 0.6450 0.6449 0.6441 0.6436 0.6429 0.6411 0.6408 0.6409 0.6399 0.6386 0.6378 0.6370 0.6365 0.6362 0.6355 0.6356 0.6350 0.6346 0.6339 0.6337 0.6330 0.6327 0.6320 0.6320 0.6318 0.6312 0.6310 0.6299 0.6296 0.6283 0.6283 0.6276 0.6243 0.6230 0.6227 0.6215 0.6204 0.6196 0.6186 0.6182 0.6177 0.6152 0.6151 0.6124 0.6106 0.6106 0.6104 0.6103 0.6100 0.6098 0.6097 0.6092 0.6084 0.6080 0.6074 0.6060 0.6055 0.6055 0.6050 0.6029 0.6028 0.6029 0.6026 0.6017 0.6017 0.6014 0.6012 0.6013 0.6010 0.6009 0.6009 0.6008 0.6007 0.6004 0.6004 0.6001 0.5994 0.5988 0.5988 0.5985 0.5978 0.5970 0.5967 0.5966 0.5963 0.5945 0.5930 0.5928 0.5927 0.5926 0.5926 0.5917 0.5903 0.5901 0.5902 0.5894 0.5868 0.5855 0.5851 0.5845 0.5820 0.5819 0.5806 0.5798 0.5795 0.5783 0.5776 0.5767 0.5763 0.5763 0.5763 0.5762 0.5749 0.5744 0.5741 0.5737 0.5734 0.5734 0.5729 0.5729 0.5729 0.5727 0.5722 0.5719 0.5718 0.5710 0.5709 0.5709 0.5700 0.5696 0.5696 0.5693 0.5683 0.5682 0.5676 0.5666 0.5663 0.5658 0.5654 0.5641 0.5634 0.5615 0.5615 0.5601 0.5582 0.5581 0.5580 0.5577 0.5570 0.5567 0.5562 0.5560 0.5560 0.5556 0.5555 0.5555 0.5539 0.5539 0.5536 0.5526 0.5524 0.5524 0.5512 0.5502 0.5501 0.5487 0.5475 0.5471 0.5470 0.5460 0.5457 0.5457 0.5453 0.5447 0.5441 0.5440 0.5437 0.5433 0.5423 0.5423 0.5421 0.5414 0.5395 0.5392 0.5391 0.5389 0.5384 0.5385 0.5376 0.5373 0.5362 0.5359 0.5352 0.5350 0.5334 0.5331 0.5319 0.5317 0.5310 0.5301 0.5301 0.5301 0.5295 0.5295 0.5291 0.5288 0.5283 0.5279 0.5271 0.5271 0.5271 0.5264 0.5261 0.5257 0.5250 0.5248 0.5248 0.5241 0.5234 0.5227 0.5222 0.5211 0.5197 0.5193 0.5174 0.5167 0.5167 0.5162 0.5149 0.5147 0.5144 0.5143 0.5141 0.5139 0.5134 0.5129 0.5128 0.5127 0.5125 0.5122 0.5121 0.5115 0.5112 0.5108 0.5096 0.5086 0.5084 0.5082 0.5081 0.5081 0.5075 0.5075 0.5075 0.5074 0.5074 0.5070 0.5070 0.5068 0.5067 0.5058 0.5051 0.5028 0.5027 0.5026 0.5024 0.5021 0.5021 0.5019 0.4863 0.4862 0.4814 0.4792 0.4777 0.4730 0.4726 0.4648 0.4628 0.4596 0.4592 0.4570 0.4564 0.4520 0.4288 0.4220 0.4057 0.3988 0.3693 0.3468 0.3401 0.3165 0.3108 0.3035 0.2931 0.2875 0.2783 0.2652 0.2530 0.2396 0.2365 0.2357 0.2330 0.2248 0.2223 0.2149 0.1900 0.1895 0.1863 0.1732 0.1619 0.1584 0.1521 0.1500 0.1374 0.1361 0.1347 0.1183 0.1143 0.0811 0.0798 0.0662 0.0544 0.0540 0.0373 0.0354 0.0346 0.0189 0.0126 0.0059 0.0014" RANK_AT_ES="7180.0000" RANK_SCORE_AT_ES="9.5898"/>
```
