## Supplementary material for "A single cysteine residue in vimentin regulates long non-coding RNA *XIST* to suppress epithelial-mesenchymal transition and stemness in breast cancer": results.edb (part 57 of 72)

```
  <DTG RANKED_LIST="fpkm.rnk" TEMPLATE="sample.cls" GENESET="gene_sets.gmt#VESICLE_MEDIATED_TRANSPORT(GO:0016192)" ES="0.8171" NES="1.3026" NP="0.1410" FDR="0.5209" FWER="0.3250" RND_ES="0.8398 0.5157 0.5157 0.5468 0.5468 0.8171 0.5468 0.8171 0.5459 0.8171 0.8398 0.8171 0.8171 0.8171 0.5468 0.5459 0.5157 0.5157 0.5157 0.5168 0.5168 0.5157 0.8171 0.5157 0.5168 0.8171 0.8171 0.5168 0.5468 0.8171 0.5459 0.5468 0.8398 0.8171 0.8398 0.5168 0.8171 0.5468 0.5168 0.5168 0.5459 0.5459 0.5168 0.8171 0.5459 0.8171 0.5168 0.5157 0.8171 0.5459 0.8171 0.8398 0.5468 0.5168 0.5157 0.8171 0.8171 0.5168 0.5157 0.5468 0.5468 0.8171 0.5168 0.8398 0.5168 0.5468 0.8398 0.5157 0.5459 0.8398 0.5168 0.5468 0.5459 0.8171 0.8171 0.5157 0.8398 0.8398 0.5468 0.5468 0.5459 0.8171 0.5157 0.5157 0.5168 0.8398 0.5168 0.5168 0.5168 0.5459 0.8398 0.5468 0.8398 0.5468 0.5459 0.8171 0.5168 0.5157 0.8398 0.5459 0.5459 0.8171 0.5157 0.8398 0.5468 0.8398 0.5459 0.8171 0.5157 0.8398 0.8171 0.8398 0.8171 0.8171 0.8398 0.5468 0.5468 0.5157 0.5459 0.5168 0.5468 0.8171 0.8171 0.8171 0.8171 0.5459 0.5168 0.8171 0.5168 0.5468 0.8171 0.8398 0.5168 0.5168 0.5168 0.5168 0.5468 0.8398 0.8398 0.8171 0.5459 0.8171 0.8171 0.8398 0.5168 0.8171 0.8398 0.8171 0.5459 0.5459 0.5168 0.5459 0.5459 0.5468 0.8171 0.8398 0.5459 0.5468 0.5468 0.5168 0.8171 0.5459 0.5468 0.5157 0.5468 0.5468 0.8398 0.8398 0.8398 0.5168 0.5459 0.8171 0.5459 0.8171 0.5468 0.8171 0.5168 0.8171 0.5168 0.8171 0.5168 0.5168 0.5468 0.8171 0.5157 0.5168 0.5157 0.8171 0.8171 0.5459 0.5468 0.5168 0.8398 0.8398 0.5459 0.5168 0.5168 0.5468 0.5168 0.8398 0.5157 0.5157 0.5168 0.8398 0.5157 0.5168 0.5157 0.5168 0.5468 0.5168 0.5157 0.8171 0.5168 0.5157 0.5157 0.5459 0.5459 0.5459 0.8171 0.5168 0.8398 0.5468 0.8398 0.8398 0.5468 0.5459 0.5459 0.5459 0.8398 0.5157 0.5468 0.5168 0.5157 0.5157 0.8171 0.5168 0.8171 0.5468 0.8398 0.5468 0.5468 0.5468 0.8398 0.8171 0.5459 0.8171 0.5157 0.5157 0.5459 0.8398 0.5459 0.8171 0.5459 0.5459 0.5157 0.8171 0.5459 0.8171 0.8171 0.8398 0.5157 0.5468 0.5168 0.5168 0.5459 0.5459 0.5168 0.5459 0.5168 0.5168 0.5459 0.8398 0.8171 0.8398 0.5459 0.5459 0.8171 0.5459 0.5468 0.8398 0.8171 0.5168 0.5168 0.8171 0.5468 0.5468 0.5157 0.8398 0.5168 0.8171 0.5157 0.5157 0.8171 0.8398 0.8171 0.5157 0.5157 0.5157 0.8171 0.8171 0.5468 0.8171 0.5168 0.5157 0.5468 0.8171 0.8171 0.5468 0.5168 0.5157 0.8398 0.5168 0.8171 0.5459 0.8171 0.5468 0.5168 0.5157 0.8398 0.5157 0.5157 0.8398 0.5157 0.5468 0.5459 0.5468 0.5168 0.5157 0.5468 0.5157 0.8171 0.5157 0.5168 0.5168 0.8398 0.5157 0.8398 0.5157 0.5468 0.5168 0.8171 0.5168 0.5168 0.5468 0.5168 0.5157 0.5468 0.5157 0.5468 0.8398 0.5468 0.5168 0.5468 0.8398 0.8398 0.8398 0.5468 0.5157 0.8171 0.5168 0.8171 0.8171 0.8171 0.5157 0.5168 0.5157 0.5459 0.5468 0.8171 0.5157 0.8171 0.5459 0.5157 0.5157 0.8171 0.8171 0.5157 0.5168 0.5459 0.8171 0.5459 0.5468 0.5459 0.5157 0.5157 0.5157 0.5459 0.8171 0.5168 0.8398 0.8398 0.5468 0.5459 0.5459 0.5468 0.8171 0.8171 0.5468 0.5468 0.5468 0.5157 0.5459 0.8171 0.5168 0.5168 0.5157 0.5157 0.5157 0.5157 0.5157 0.8398 0.8171 0.5157 0.5157 0.5459 0.5459 0.8398 0.5157 0.5157 0.8171 0.5168 0.5459 0.8171 0.5157 0.5468 0.8398 0.5459 0.8398 0.5157 0.8171 0.5157 0.5459 0.8171 0.8398 0.8398 0.8171 0.8398 0.5168 0.5157 0.8398 0.5157 0.5468 0.5157 0.5157 0.8171 0.8171 0.5168 0.5157 0.5468 0.8398 0.5459 0.5468 0.8171 0.5157 0.8398 0.5468 0.5459 0.5468 0.5168 0.5168 0.5459 0.5468 0.5168 0.8171 0.5468 0.8171 0.5157 0.5168 0.8171 0.5459 0.5459 0.8171 0.5459 0.5168 0.5459 0.5168 0.8171 0.5157 0.5157 0.8171 0.8171 0.8398 0.5157 0.8171 0.5157 0.5168 0.5468 0.5157 0.8171 0.5168 0.8171 0.8171 0.5157 0.5157 0.5468 0.5459 0.5157 0.5157 0.8398 0.5459 0.5459 0.5468 0.5459 0.5459 0.8398 0.5459 0.5459 0.5168 0.8171 0.8171 0.5157 0.5459 0.5168 0.5157 0.5468 0.8171 0.8171 0.5459 0.8171 0.5468 0.8398 0.5168 0.8171 0.5168 0.8171 0.5459 0.5168 0.5157 0.8171 0.8171 0.8171 0.5157 0.5468 0.5468 0.5468 0.5459 0.5157 0.5468 0.5468 0.5468 0.5468 0.5468 0.8398 0.8398 0.5459 0.8398 0.8398 0.5168 0.5459 0.8398 0.8398 0.5468 0.8398 0.8171 0.5468 0.5157 0.5168 0.8398 0.8398 0.5459 0.5468 0.8171 0.5459 0.5459 0.5168 0.5459 0.5468 0.5157 0.5168 0.5157 0.5468 0.8171 0.5468 0.5157 0.5468 0.5468 0.8171 0.5157 0.8171 0.5157 0.8398 0.5157 0.5168 0.5168 0.5459 0.8398 0.8398 0.8171 0.5468 0.5157 0.5468 0.5168 0.5459 0.5468 0.5459 0.5168 0.5459 0.8398 0.5157 0.5468 0.8171 0.5168 0.5468 0.5468 0.8398 0.5168 0.5459 0.8171 0.5468 0.8171 0.5157 0.5168 0.5468 0.5459 0.8398 0.8171 0.5157 0.5468 0.5459 0.8398 0.5157 0.5468 0.8171 0.5157 0.5157 0.5459 0.8398 0.8398 0.8171 0.5168 0.5459 0.8398 0.8398 0.8398 0.5168 0.5157 0.5468 0.8398 0.5468 0.5468 0.5168 0.8398 0.8171 0.5459 0.8171 0.8171 0.8171 0.5157 0.5168 0.5468 0.5168 0.5459 0.8398 0.5168 0.5168 0.5157 0.5468 0.5459 0.5459 0.5157 0.8398 0.5459 0.8171 0.8171 0.8171 0.5157 0.5168 0.8171 0.5459 0.5468 0.8398 0.5468 0.5468 0.8171 0.5459 0.5168 0.5468 0.5168 0.8171 0.5168 0.5459 0.5468 0.5468 0.5468 0.5168 0.8171 0.5459 0.8171 0.8171 0.8171 0.5459 0.5468 0.5468 0.5459 0.8398 0.5468 0.5157 0.8171 0.5459 0.5468 0.5459 0.5168 0.8171 0.8171 0.8171 0.8398 0.5459 0.5459 0.5459 0.5468 0.5157 0.5459 0.5157 0.5459 0.5468 0.5468 0.5157 0.5468 0.5157 0.5459 0.5459 0.5459 0.5468 0.5157 0.5459 0.5157 0.8398 0.8171 0.8171 0.8171 0.5468 0.8398 0.5459 0.8171 0.5168 0.5459 0.5157 0.5459 0.5168 0.8171 0.8398 0.5168 0.5168 0.8398 0.5157 0.5459 0.5168 0.8171 0.5468 0.5168 0.5468 0.5459 0.5468 0.8398 0.8398 0.5157 0.5168 0.5157 0.8171 0.5168 0.5157 0.5157 0.5157 0.5468 0.5157 0.5168 0.8171 0.5168 0.8398 0.5468 0.5157 0.5468 0.5168 0.8398 0.5168 0.5157 0.8398 0.5157 0.5168 0.5459 0.8171 0.5468 0.5459 0.5168 0.5468 0.5168 0.5468 0.5168 0.5468 0.5459 0.8171 0.8171 0.5468 0.5468 0.5459 0.5157 0.5157 0.5168 0.5157 0.5157 0.8171 0.8398 0.5168 0.5168 0.5468 0.8171 0.5459 0.8398 0.8398 0.5157 0.5157 0.5459 0.8398 0.5168 0.5157 0.8398 0.5468 0.8398 0.5459 0.8398 0.5157 0.5168 0.5468 0.5459 0.8398 0.5459 0.5157 0.5168 0.5168 0.5459 0.5168 0.8398 0.5168 0.5168 0.8398 0.5157 0.5459 0.5459 0.5459 0.5168 0.5157 0.5157 0.8171 0.5168 0.5168 0.5168 0.5468 0.5468 0.5459 0.5157 0.5168 0.5157 0.5468 0.8171 0.5468 0.8171 0.5459 0.5168 0.8171 0.5168 0.5168 0.5468 0.5157 0.5157 0.8398 0.5459 0.5168 0.8171 0.8398 0.5468 0.5468 0.5468 0.5168 0.5168 0.5157 0.5168 0.5459 0.5459 0.8171 0.5459 0.5157 0.5459 0.8398 0.5459 0.5459 0.5168 0.5468 0.5168 0.5468 0.5459 0.8171 0.5157 0.5459 0.5459 0.8398 0.8398 0.8171 0.5168 0.5168 0.5157 0.5468 0.5168 0.8398 0.8398 0.5168 0.5459 0.8171 0.5157 0.8171 0.5468 0.5157 0.8398 0.8398 0.8398 0.8171 0.5468 0.5168 0.5468 0.5468 0.5459 0.5168 0.8398 0.5468 0.5157 0.8398 0.8171 0.5459 0.5168 0.5157 0.5468 0.8171 0.8398 0.8398 0.8398 0.5168 0.8171 0.8398 0.8398 0.5468 0.5468 0.5168 0.5459 0.5459 0.5157 0.5459 0.5459 0.5157 0.5157 0.5459 0.5459 0.5468 0.5459 0.5468 0.5168 0.8171 0.8171 0.5157 0.5459 0.8398 0.5459 0.8171 0.5168 0.5168 0.5168 0.5157 0.5168 0.8398 0.8171 0.8398 0.5157 0.5468 0.5459 0.5459 0.5468 0.5168 0.5157 0.5468 0.8171 0.8398 0.5459 0.5459 0.5157 0.5157 0.8171 0.8171 0.5168 0.5459 0.5459 0.5468 0.5459 0.8398 0.8398 0.8171 0.5168 0.5168 0.5168 0.8171 0.5459 0.5459 0.8398" HIT_INDICES="53 78 93 135 146 227 280 439 450 462 707 725 769 1133 1235 1400 1423 1476 1612 1720 1786 1787 1835 2134 2163 2222 2428 2490 2539 2701 2804 3033 3207 3230 3273 3323 3350 3478 3559 3563 3652 3655 3685 3693 3765 3880 3965 4034 4079 4097 4157 4210 4436 4495 4514 4596 4606 4636 4656 4664 4718 4721 4731 4996 5071 5227 5301 5309 5628 5740 5747 5775 5823 5825 5881 5882 5891 5894 5926 5927 5938 5950 5978 5985 5986 6002 6007 6008 6057 6066 6071 6084 6114 6115 6126 6134 6135 6177 6186 6197 6231 6232 6246 6255 6259 6265 6283 6309 6316 6325 6375 6377 6393 6473 6477 6479 6485 6496 6497 6550 6573 6596 6626 6633 6650 6653 6654 6661 6662 6669 6696 6702 6735 6785 6810 6821 6846 6847 6886 6912 6915 6928 6950 6958 6964 6981 7039 7056 7060 7068 7079 7086 7093 7102 7143 7154 7159 7169 7174 7214 7238 7251 7256 7279 7293 7297 7317 7327 7330 7372 7373 7388 7407 7409 7413 7426 7435 7441 7457 7467 7492 7515 7545 7577 7593 7639 7652 7700 7704 7708 7715 7721 7843 7853 7878 7898 7921 7932 7937 7947 7951 7957 7963 8046 8088 8109 8112 8140 8212 8220 8247 8249 8252 8279 8309 8392 8452 8514 8529 8605 8627 8673 8694 8700 8762 8763 8769 8799 8820 8825 8849 8853 8876 8935 8937 8938 8951 8961 8983 8987 9016 9039 9089 9105 9133 9144 9186 9198 9218 9227 9282 9328 9332 9358 9368 9395 9520 9564 9587 9637 9669 9674 9745 9836 9875 9891 9896 9987 10004 10008 10021 10041 10102 10105 10112 10124 10131 10137 10170 10183 10197 10206 10308 10334 10344 10355 10380 10418 10424 10450 10458 10493 10512 10527 10528 10549 10559 10571 10599 10620 10622 10643 10662 10671 10680 10690 10691 10707 10713 10715 10763 10769 10819 10828 10835 10849 10860 10873 10898 10933 10949 10959 11029 11036 11048 11053 11063 11093 11164 11224 11225 11231 11241 11279 11289 11306 11338 11356 11393 11399 11465 11473 11531 11563 11567 11589 11590 11593 11606 11630 11641 11643 11650 11709 11726 11742 11758 11759 11772 11779 11868 11871 11875 11881 11885 11937 11956 11957 11985 11990 12010 12041 12073 12089 12095 12100 12114 12117 12119 12125 12134 12139 12162 12164 12183 12187 12188 12193 12196 12200 12215 12234 12255 12265 12297 12317 12321 12327 12431 12435 12455 12484 12497 12539 12549 12551 12553 12556 12583 12586 12594 12611 12625 12649 12651 12682 12746 12754 12764 12767 12773 12791 12799 12815 12828 12829 12846 12861 12875 12891 12912 12914 12916 12978 12980 12988 13032 13071 13076 13079 13093 13098 13099 13102 13113 13134 13144 13150 13157 13159 13162 13179 13186 13190 13224 13255 13265 13270 13275 13281 13291 13316 13319 13330 13344 13365 13414 13505 13524 13525 13535 13552 13564 13570 13639 13651 13667 13678 13682 13708 13713 13751 13765 13782 13828 13840 13863 13901 13902 13921 13932 13934 13935 13959 13971 13990 14010 14072 14122 14133 14141 14142 14167 14175 14184 14196 14221 14224 14231 14234 14242 14248 14250 14281 14299 14343 14383 14390 14404 14423 14439 14453 14470 14490 14496 14571 14577 14580 14583 14613 14659 14660 14664 14674 14681 14683 14688 14699 14701 14717 14739 14740 14742 14770 14792 14822 14843 14845 14915 14932 14947 14948 14951 14955 14976 14986 14987 14990 15029 15040 15059 15073 15074 15077 15097 15124 15126 15136 15158 15180 15203 15205 15225 15245 15251 15254 15266 15275 15290 15305 15338 15340 15360 15382 15397 15403 15436 15444 15463 15472 15474 15475 15483 15490 15494 15529 15596 15601 15625 15639 15646 15684 15685 15698 15705 15710 15713 15718 15722 15738 15739 15743 15756 15830 15852 15862 15870 15895 15906 15922 15936 15985 15989 16005 16011 16059 16061 16068 16097 16155 16164 16192 16196 16205 16212 16217 16244 16245 16263 16266 16269 16279 16306 16314 16315 16322 16324 16333 16355 16357 16363 16370 16387 16399 16441 16442 16445 16449 16453 16466 16471 16487 16490 16493 16497 16502 16506 16516 16534 16555 16562 16571 16599 16616 16625 16632 16662 16666 16675 16681 16696 16697 16703 16724 16725 16745 16749 16756 16763 16797 16812 16830 16846 16847 16850 16862 16929 16932 16939 16957 16971 16989 17019 17025 17031 17041 17045 17062 17072 17082 17095 17108 17118 17125 17126 17139 17143 17144 17157 17171 17188 17190 17220 17223 17275 17310 17328 17344 17351 17361 17369 17371 17393 17395 17410 17413 17439 17444 17447 17515 17517 17522 17541 17542 17552 17553 17565 17574 17576 17604 17613 17629 17646 17671 17682 17697 17745 17746 17750 17757 17761 17766 17777 17788 17790 17800 17804 17807 17822 17826 17830 17832 17852 17879 17888 17893 17906 17919 17932 17938 17940 17943 17948 17957 17960 17971 17978 17986 18005 18010 18019 18026 18052 18058 18069 18076 18097 18116 18140 18142 18152 18157 18167 18192 18215 18226 18237 18251 18255 18257 18275 18289 18294 18298 18302 18326 18334 18337 18388 18392 18401 18431 18466 18468 18469 18519 18536 18537 18555 18561 18571 18572 18574 18589 18603 18611 18624 18653 18659 18664 18673 18674 18676 18710 18721 18741 18747 18749 18759 18762 18778 18781 18821 18824 18880 18886 18924 18957 18975 18981 19010 19015 19034 19037 19052 19057 19063 19067 19068 19069 19073 19093 19112 19130 19154 19173 19180 19192 19216 19231 19232 19239 19241 19256 19277 19294 19318 19321 19325 19348 19349 19351 19372 19380 19523 19529 19543 19564 19578 19590 19601 19603 19629 19636 19641 19646 19660 19690 19697 19701 19728 19734 19759 19771 19775 19817 19834 19841 19844 19852 19858 19859 19867 19902 19915 19971 19991 19993 20010 20027 20032 20050 20056 20063 20074 20075 20094 20116 20119 20151 20193 20203 20205 20229 20230 20239 20244 20257 20258 20264 20279 20283 20285 20339 20346 20348 20357 20361 20374 20409 20441 20528 20558 20585 20595 20597 20609 20628 20632 20643 20647 20653 20657 20661 20668 20675 20682 20702 20707 20715 20720 20764 20774 20780 20790 20808 20817 20836 20837 20848 20853 20857 20862 20867 20902 20915 20920 20936 20951 20954 20960 20966 20974 20976 20977 20991 20994 21000 21005 21015 21022 21031 21048 21061 21078 21085 21115 21117 21137 21144 21155 21162 21174 21209 21214 21249 21259 21269 21275 21280 21292 21298 21300 21314 21318 21320 21336 21354 21394 21403 21418 21425 21431 21432 21433 21436 21445 21458 21469 21481 21488 21494 21506 21510 21521 21527 21528 21550 21559 21582 21583 21592 21602 21604 21611 21626 21631 21637 21644 21645 21646 21650 21665 21672 21697 21726 21801 21805 21807 21846 21888 21893 21913 21918 21931 21933 21955 21962 21980 21981 21983 21984 21988 21999 22003 22046 22074 22095 22122 22134 22135 22139 22150 22164 22166 22174 22176 22183 22195 22196 22203 22205 22209 22223 22230 22257 22262 22280 22297 22338 22355 22359 22372 22392 22395 22396 22444 22449 22456 22458 22490 22540 22581 22605 22639 22646 22660 22661 22695 22699 22700 22704 22713 22716 22721 22728 22730 22743 22746 22760 22761 22766 22771 22774 22782 22784 22831 22844 22855 22858 22860 22865 22867 22874 22895 22896 22897 22902 22925 22928 22935 22947 22957 22969 22989 23051 23061 23062 23068 23072 23076 23116 23136 23180 23182 23198 23199 23223 23232 23234 23237 23238 23273 23316 23321 23324 23333 23372 23377 23389 23398 23404 23413 23437 23442 23446 23479 23482 23491 23493 23503 23507 23520 23522 23530 23547 23549 23562 23567 23569 23592 23596 23599 23615 23624 23633 23637 23638 23680 23682 23691 23696 23721 23742 23746 23748 23767 23782 23804 23805 23807 23825 23828 23847 23867 23879 23884 23893 23901 23903 23905 23913 23914 23921 23953 23974 23988 23994 24007 24015 24037 24038 24078 24090 24115 24116 24133 24136 24138 24159 24163 24218 24220 24222 24241 24245 24255 24256 24266 24268 24274 24288 24293 24296 24308 24326 24352 24411 24456 24458 24481 24510 24532 24541 24543 24546 24570 24571 24595 24599 24637 24643 24655 24656 24665 24682 24688 24700 24706 24709 24740 24761 24784 24787 24797 24798 24809 24812 24817 24823 24831 24837 24841 24844 24847 24853 24869 24905 24906 24912 24913 24975 25008 25020 25027 25032 25060 25083 25096 25107 25118 25121 25141 25144 25182 25198 25200 25234 25244 25255 25259 25260 25279 25281 25283 25294 25299 25300 25304 25306 25326 25327 25328 25348 25358 25370 25397 25402 25406 25415 25419 25449 25453 25464 25469 25471 25483 25487 25501 25520 25541 25547 25572 25577 25582 25585 25591 25592 25615 25637 25657 25658 25663 25671 25682 25688 25689 25693 25736 25750 25770 25792 25798 25799 25800 25828 25836 25838 25859 25870 25871 25886 25898 25902 25903 25911 25922 25930 25944 25948 25966 25967 25991 26013 26020 26027 26040 26043 26045 26051 26061 26063 26064 26072 26115 26119 26127 26134 26143 26145 26153 26154 26218 26227 26238 26262 26275 26282 26290 26293 26297 26298 26314 26338 26350 26361 26370 26408 26438 26439 26447 26477 26499 26538 26540 26543 26559 26566 26589 26597 26617 26630 26635 26674 26677 26711 26721 26753 26758 26770 26779 26784 26800 26811 26812 26817 26873 26889 26902 26914 26918 26920 26957 26970 26995 26998 27021 27063 27065 27073 27090 27096 27108 27113 27120 27121 27126 27132 27141 27162 27168 27177 27189 27208 27223 27228 27250 27257 27266 27284 27312 27319 27333 27347 27351 27373 27378 27380 27413 27450 27454 27467 27481 27486 27502 27503 27529 27571 27575 27588 27604 27610 27624 27641 27696 27701 27703 27718 27722 27727 27731 27755 27764 27769 27782 27784 27813 27814 27827 27828 27831 27840 27845 27848 27856 27869 27886 27892 27893 27912 27918 27957 27978 28016 28017 28080 28123 28133 28201 28203 28308 28337 28343 28344 28346 28347 28351 28386 28390 28412 28451 28488 28499 28519 28545 28555 28556 28572 28582 28587 28625 28632 28676 28695 28703 28740 28742 28768 28772 28804 28814 28816 28822 28825 28832 28835 28865 28869 28875 28885 28908 28921 28929 28932 28942 28945 28951 28953 28962 28964 29001 29009 29024 29053 29072 29090 29092 29103 29104 29120 29136 29138 29169 29172 29207 29208 29210 29232 29239 29265 29271 29304 29305 29306 29313 29327 29329 29335 29336 29361 29387 29399 29410 29417 29434 29438 29439 29497 29510 29515 29533 29566 29584 29586 29589 29595 29601 29609 29615 29619 29630 29651 29657 29660 29699 29702 29736 29737 29755 29758 29911 29937 29955 30009 30077 30080 30127 30226 30266 30273 30343 30375 30384 30404 30414 30498 30523 30531 30561 30699 30794 30820 30922 30947 30988 30994 31000 31054 31055 31067 31159 31204 31229 31283 31375 31439 31500 31512 31552 31558 31595 31605 31691 31906 31934 32054 32080 32101 32139 32140 32157 32231 32337 32379 32443 32444 32518 32525 32527 32548 32571 32604 32605 32643 32661 32778 32848 32886 32888 32975 33002 33260 33277 33329 33401 33403 33541 33552 33861 33979 34028 34043 34044 34049 34119 34173 34227 34310 34403 35094 35385 35513 35885 35901 36012 36231 36299 36926 36949 36971 37445 37522 37837 37849 37879 37893 37903 38283 38317 38482 38761 38829 38999 39151 39219 39228 39917 40027 40116 40239 40393 40500 40598 40640 40652 40699 40700 40701 40702 40703 40704 40705 40920 41055 41096 41102 41370 41613 41729 41796 41800 42049 42071 42184 42484 42516 42568 42837 43011 43109 43229 43234 43262 43450 43544 43559 43624 43770 43861 43862 43867 44024 44081 44133 44147 44598 44602 44717 44732 44790 44852 44871 45100 45113 45165 45332 45370 45965 46210 46249 46416 46591 46698 46722 46803 46893 46959 47057 47067 47177 47450 47494 47531 47532 47533 47534 47754 48093 48163 48166 48179 48224 48227 48409 48449 48475 48507 48669 48735 48910 49083 49118 49141 49279 49382 49538 49715 49778 49859 49907 49951 49955 50230 50481 50482 50483 50485 50486 50487 50635 50762 50841 51056 51338 51372 51401 51480 51827 52162 52182 52245 52358 52360 52417 52517 52541 53064 53130 53292 53579 53601 53684 53686 53690 53691 53692 53702 53703 53818 53881 54026 54306 54376 54412 54482 54726 54899 54932 55001 55260 55525 55556 55654 55655 55656 55657 55857 55985 56299 56542 56656 56657 56660 56672 56701 56845 56965 57030 57062 57200 57278 57279 57280 57282 57283 57284 57391 57871 57880 58128 58448 58519 58896 59093" ES_PROFILE="-0.0009 -0.0013 -0.0016 -0.0023 -0.0025 -0.0039 -0.0048 -0.0076 -0.0077 -0.0079 -0.0122 -0.0125 -0.0132 -0.0196 -0.0214 -0.0242 -0.0246 -0.0255 -0.0279 -0.0298 -0.0309 -0.0309 -0.0317 -0.0369 -0.0374 -0.0384 -0.0420 -0.0431 -0.0439 -0.0468 -0.0485 -0.0525 -0.0556 -0.0559 -0.0567 -0.0575 -0.0580 -0.0602 -0.0616 -0.0617 -0.0632 -0.0632 -0.0637 -0.0639 -0.0651 -0.0671 -0.0686 -0.0698 -0.0705 -0.0708 -0.0719 -0.0728 -0.0767 -0.0777 -0.0780 -0.0795 -0.0796 -0.0801 -0.0804 -0.0806 -0.0815 -0.0815 -0.0817 -0.0863 -0.0876 -0.0903 -0.0916 -0.0917 -0.0973 -0.0992 -0.0993 -0.0998 0.4006 0.6695 0.6822 0.6957 0.7081 0.7201 0.7278 0.7360 0.7428 0.7485 0.7528 0.7573 0.7618 0.7655 0.7692 0.7730 0.7750 0.7775 0.7801 0.7824 0.7841 0.7862 0.7881 0.7900 0.7919 0.7928 0.7943 0.7956 0.7964 0.7978 0.7988 0.8000 0.8012 0.8023 0.8032 0.8038 0.8048 0.8057 0.8057 0.8066 0.8072 0.8065 0.8072 0.8079 0.8085 0.8091 0.8098 0.8095 0.8097 0.8099 0.8100 0.8104 0.8107 0.8112 0.8117 0.8122 0.8127 0.8131 0.8132 0.8136 0.8135 0.8131 0.8131 0.8134 0.8134 0.8139 0.8136 0.8136 0.8139 0.8141 0.8142 0.8144 0.8147 0.8148 0.8142 0.8143 0.8146 0.8148 0.8150 0.8152 0.8155 0.8157 0.8153 0.8155 0.8157 0.8159 0.8161 0.8157 0.8156 0.8157 0.8160 0.8159 0.8159 0.8162 0.8161 0.8162 0.8165 0.8160 0.8163 0.8163 0.8163 0.8165 0.8167 0.8168 0.8169 0.8171 0.8170 0.8171 0.8170 0.8168 0.8166 0.8162 0.8162 0.8157 0.8157 0.8151 0.8152 0.8154 0.8155 0.8156 0.8137 0.8138 0.8135 0.8134 0.8132 0.8132 0.8134 0.8134 0.8135 0.8136 0.8137 0.8125 0.8120 0.8118 0.8119 0.8116 0.8106 0.8106 0.8103 0.8105 0.8106 0.8103 0.8100 0.8087 0.8078 0.8069 0.8068 0.8057 0.8054 0.8048 0.8046 0.8046 0.8037 0.8039 0.8039 0.8035 0.8033 0.8034 0.8031 0.8032 0.8030 0.8021 0.8022 0.8023 0.8022 0.8022 0.8020 0.8021 0.8017 0.8014 0.8007 0.8006 0.8002 0.8002 0.7996 0.7995 0.7993 0.7993 0.7985 0.7978 0.7979 0.7975 0.7975 0.7972 0.7951 0.7945 0.7942 0.7934 0.7930 0.7930 0.7919 0.7904 0.7899 0.7897 0.7898 0.7883 0.7881 0.7881 0.7880 0.7878 0.7868 0.7869 0.7869 0.7868 0.7868 0.7868 0.7863 0.7862 0.7861 0.7860 0.7844 0.7840 0.7840 0.7839 0.7836 0.7830 0.7830 0.7826 0.7826 0.7821 0.7819 0.7817 0.7818 0.7816 0.7815 0.7814 0.7810 0.7807 0.7808 0.7805 0.7803 0.7803 0.7802 0.7801 0.7802 0.7800 0.7800 0.7801 0.7794 0.7794 0.7786 0.7785 0.7785 0.7784 0.7783 0.7782 0.7778 0.7773 0.7771 0.7770 0.7759 0.7759 0.7758 0.7758 0.7757 0.7753 0.7741 0.7732 0.7733 0.7733 0.7732 0.7726 0.7725 0.7723 0.7719 0.7716 0.7711 0.7711 0.7700 0.7700 0.7690 0.7686 0.7686 0.7683 0.7684 0.7684 0.7683 0.7680 0.7679 0.7679 0.7679 0.7669 0.7667 0.7665 0.7663 0.7664 0.7663 0.7662 0.7648 0.7648 0.7648 0.7648 0.7648 0.7640 0.7638 0.7638 0.7634 0.7634 0.7632 0.7627 0.7622 0.7620 0.7620 0.7620 0.7619 0.7619 0.7619 0.7619 0.7618 0.7618 0.7615 0.7616 0.7613 0.7613 0.7614 0.7614 0.7614 0.7614 0.7613 0.7610 0.7607 0.7606 0.7602 0.7599 0.7599 0.7599 0.7582 0.7582 0.7579 0.7575 0.7573 0.7567 0.7566 0.7566 0.7567 0.7567 0.7563 0.7563 0.7563 0.7561 0.7559 0.7556 0.7556 0.7551 0.7541 0.7540 0.7539 0.7540 0.7539 0.7537 0.7536 0.7534 0.7533 0.7533 0.7531 0.7529 0.7528 0.7526 0.7523 0.7523 0.7524 0.7514 0.7514 0.7513 0.7506 0.7500 0.7500 0.7501 0.7499 0.7499 0.7499 0.7500 0.7498 0.7495 0.7494 0.7494 0.7494 0.7494 0.7494 0.7492 0.7492 0.7492 0.7486 0.7482 0.7481 0.7481 0.7480 0.7480 0.7479 0.7476 0.7476 0.7475 0.7473 0.7470 0.7462 0.7447 0.7444 0.7445 0.7444 0.7442 0.7440 0.7440 0.7428 0.7427 0.7425 0.7424 0.7424 0.7420 0.7420 0.7414 0.7412 0.7410 0.7403 0.7401 0.7398 0.7392 0.7392 0.7390 0.7389 0.7389 0.7389 0.7386 0.7385 0.7382 0.7379 0.7369 0.7361 0.7360 0.7359 0.7359 0.7356 0.7355 0.7354 0.7353 0.7349 0.7349 0.7349 0.7349 0.7348 0.7348 0.7348 0.7343 0.7341 0.7334 0.7327 0.7327 0.7325 0.7323 0.7320 0.7319 0.7316 0.7313 0.7313 0.7301 0.7300 0.7300 0.7300 0.7296 0.7289 0.7289 0.7289 0.7288 0.7287 0.7288 0.7287 0.7286 0.7286 0.7284 0.7281 0.7282 0.7282 0.7278 0.7274 0.7270 0.7267 0.7267 0.7255 0.7253 0.7251 0.7252 0.7252 0.7252 0.7249 0.7247 0.7248 0.7248 0.7242 0.7241 0.7238 0.7236 0.7237 0.7237 0.7234 0.7230 0.7230 0.7229 0.7226 0.7222 0.7219 0.7219 0.7216 0.7213 0.7213 0.7213 0.7212 0.7211 0.7209 0.7207 0.7202 0.7202 0.7199 0.7196 0.7194 0.7193 0.7188 0.7187 0.7185 0.7184 0.7184 0.7184 0.7183 0.7183 0.7183 0.7177 0.7166 0.7166 0.7162 0.7160 0.7160 0.7154 0.7154 0.7152 0.7152 0.7152 0.7152 0.7151 0.7151 0.7149 0.7149 0.7149 0.7148 0.7135 0.7132 0.7131 0.7130 0.7126 0.7125 0.7123 0.7121 0.7113 0.7113 0.7111 0.7110 0.7102 0.7102 0.7102 0.7097 0.7088 0.7087 0.7082 0.7082 0.7081 0.7081 0.7080 0.7076 0.7077 0.7074 0.7074 0.7074 0.7073 0.7069 0.7068 0.7068 0.7068 0.7068 0.7067 0.7064 0.7064 0.7063 0.7063 0.7060 0.7059 0.7052 0.7052 0.7052 0.7052 0.7052 0.7050 0.7050 0.7048 0.7048 0.7048 0.7048 0.7047 0.7047 0.7046 0.7044 0.7040 0.7040 0.7039 0.7034 0.7032 0.7031 0.7030 0.7026 0.7025 0.7024 0.7024 0.7022 0.7022 0.7022 0.7019 0.7019 0.7016 0.7016 0.7015 0.7015 0.7009 0.7007 0.7004 0.7002 0.7003 0.7003 0.7001 0.6990 0.6990 0.6989 0.6987 0.6985 0.6982 0.6977 0.6977 0.6976 0.6975 0.6975 0.6973 0.6971 0.6970 0.6968 0.6967 0.6965 0.6965 0.6965 0.6963 0.6963 0.6964 0.6962 0.6960 0.6957 0.6958 0.6953 0.6953 0.6944 0.6939 0.6936 0.6934 0.6933 0.6932 0.6931 0.6931 0.6928 0.6928 0.6926 0.6926 0.6922 0.6922 0.6922 0.6910 0.6910 0.6910 0.6907 0.6907 0.6906 0.6907 0.6905 0.6904 0.6904 0.6900 0.6899 0.6896 0.6894 0.6890 0.6889 0.6887 0.6879 0.6879 0.6879 0.6878 0.6878 0.6878 0.6876 0.6875 0.6875 0.6874 0.6873 0.6873 0.6871 0.6871 0.6871 0.6871 0.6868 0.6864 0.6863 0.6862 0.6861 0.6859 0.6857 0.6856 0.6857 0.6857 0.6856 0.6855 0.6855 0.6854 0.6853 0.6852 0.6849 0.6849 0.6848 0.6847 0.6843 0.6842 0.6841 0.6840 0.6837 0.6834 0.6831 0.6831 0.6829 0.6829 0.6828 0.6824 0.6820 0.6819 0.6818 0.6816 0.6815 0.6815 0.6813 0.6811 0.6810 0.6810 0.6810 0.6806 0.6805 0.6805 0.6797 0.6797 0.6796 0.6791 0.6785 0.6785 0.6786 0.6777 0.6775 0.6775 0.6772 0.6772 0.6771 0.6771 0.6771 0.6769 0.6767 0.6766 0.6764 0.6760 0.6759 0.6759 0.6758 0.6758 0.6758 0.6752 0.6751 0.6748 0.6747 0.6748 0.6746 0.6746 0.6744 0.6744 0.6737 0.6737 0.6728 0.6727 0.6721 0.6716 0.6713 0.6712 0.6708 0.6707 0.6705 0.6705 0.6702 0.6702 0.6701 0.6701 0.6701 0.6702 0.6701 0.6698 0.6696 0.6693 0.6689 0.6686 0.6685 0.6684 0.6680 0.6678 0.6678 0.6677 0.6677 0.6675 0.6672 0.6670 0.6666 0.6666 0.6665 0.6662 0.6662 0.6662 0.6659 0.6658 0.6634 0.6633 0.6631 0.6628 0.6626 0.6624 0.6623 0.6623 0.6619 0.6618 0.6617 0.6617 0.6615 0.6610 0.6609 0.6609 0.6605 0.6604 0.6600 0.6599 0.6598 0.6591 0.6589 0.6588 0.6588 0.6587 0.6586 0.6587 0.6586 0.6580 0.6578 0.6569 0.6566 0.6566 0.6563 0.6561 0.6560 0.6558 0.6557 0.6556 0.6555 0.6555 0.6552 0.6549 0.6548 0.6543 0.6536 0.6535 0.6535 0.6531 0.6532 0.6530 0.6530 0.6528 0.6528 0.6528 0.6526 0.6525 0.6525 0.6516 0.6515 0.6516 0.6514 0.6514 0.6512 0.6507 0.6501 0.6487 0.6482 0.6477 0.6476 0.6476 0.6474 0.6472 0.6471 0.6470 0.6470 0.6469 0.6469 0.6468 0.6467 0.6467 0.6466 0.6463 0.6462 0.6461 0.6461 0.6454 0.6452 0.6452 0.6450 0.6448 0.6446 0.6443 0.6444 0.6442 0.6442 0.6441 0.6441 0.6440 0.6435 0.6433 0.6432 0.6430 0.6428 0.6428 0.6427 0.6426 0.6425 0.6425 0.6426 0.6424 0.6424 0.6423 0.6422 0.6421 0.6420 0.6419 0.6416 0.6415 0.6412 0.6411 0.6406 0.6406 0.6403 0.6402 0.6401 0.6400 0.6398 0.6393 0.6392 0.6386 0.6385 0.6384 0.6383 0.6383 0.6381 0.6380 0.6380 0.6378 0.6378 0.6378 0.6376 0.6373 0.6366 0.6365 0.6363 0.6362 0.6361 0.6362 0.6362 0.6362 0.6360 0.6359 0.6357 0.6355 0.6354 0.6354 0.6352 0.6352 0.6350 0.6350 0.6350 0.6346 0.6345 0.6341 0.6342 0.6340 0.6339 0.6339 0.6338 0.6336 0.6336 0.6335 0.6334 0.6334 0.6334 0.6334 0.6332 0.6331 0.6327 0.6322 0.6310 0.6309 0.6309 0.6303 0.6296 0.6295 0.6292 0.6292 0.6290 0.6290 0.6286 0.6286 0.6283 0.6283 0.6283 0.6283 0.6283 0.6281 0.6281 0.6274 0.6269 0.6266 0.6262 0.6260 0.6260 0.6260 0.6258 0.6256 0.6256 0.6255 0.6255 0.6254 0.6253 0.6253 0.6252 0.6252 0.6252 0.6250 0.6249 0.6244 0.6244 0.6241 0.6238 0.6232 0.6229 0.6229 0.6227 0.6224 0.6223 0.6224 0.6216 0.6215 0.6214 0.6214 0.6209 0.6201 0.6194 0.6190 0.6184 0.6183 0.6181 0.6182 0.6176 0.6176 0.6176 0.6175 0.6174 0.6174 0.6174 0.6173 0.6173 0.6171 0.6171 0.6169 0.6169 0.6168 0.6168 0.6167 0.6166 0.6166 0.6159 0.6157 0.6155 0.6155 0.6155 0.6154 0.6154 0.6154 0.6150 0.6150 0.6151 0.6150 0.6146 0.6146 0.6145 0.6144 0.6142 0.6140 0.6137 0.6127 0.6125 0.6125 0.6125 0.6124 0.6124 0.6117 0.6114 0.6107 0.6107 0.6104 0.6105 0.6101 0.6099 0.6099 0.6099 0.6099 0.6094 0.6086 0.6086 0.6086 0.6085 0.6078 0.6078 0.6076 0.6075 0.6074 0.6073 0.6069 0.6068 0.6068 0.6062 0.6062 0.6061 0.6061 0.6059 0.6059 0.6057 0.6057 0.6056 0.6053 0.6053 0.6051 0.6051 0.6051 0.6047 0.6047 0.6047 0.6044 0.6043 0.6042 0.6041 0.6042 0.6034 0.6034 0.6033 0.6033 0.6029 0.6025 0.6025 0.6025 0.6022 0.6020 0.6016 0.6016 0.6016 0.6013 0.6013 0.6010 0.6007 0.6005 0.6005 0.6003 0.6002 0.6002 0.6002 0.6001 0.6001 0.6000 0.5995 0.5992 0.5990 0.5989 0.5987 0.5986 0.5982 0.5983 0.5976 0.5974 0.5970 0.5970 0.5968 0.5967 0.5967 0.5964 0.5964 0.5954 0.5954 0.5954 0.5951 0.5951 0.5949 0.5949 0.5948 0.5948 0.5947 0.5945 0.5945 0.5944 0.5943 0.5940 0.5935 0.5925 0.5918 0.5918 0.5914 0.5909 0.5906 0.5905 0.5904 0.5904 0.5900 0.5901 0.5897 0.5896 0.5890 0.5889 0.5887 0.5887 0.5886 0.5884 0.5883 0.5881 0.5880 0.5880 0.5875 0.5872 0.5868 0.5868 0.5866 0.5866 0.5865 0.5864 0.5864 0.5863 0.5862 0.5861 0.5861 0.5861 0.5860 0.5860 0.5857 0.5851 0.5851 0.5850 0.5851 0.5840 0.5835 0.5833 0.5832 0.5831 0.5827 0.5823 0.5821 0.5819 0.5818 0.5817 0.5814 0.5814 0.5808 0.5805 0.5805 0.5799 0.5798 0.5796 0.5796 0.5796 0.5793 0.5793 0.5793 0.5791 0.5791 0.5791 0.5790 0.5790 0.5787 0.5787 0.5787 0.5784 0.5783 0.5781 0.5776 0.5776 0.5775 0.5774 0.5774 0.5769 0.5768 0.5767 0.5766 0.5766 0.5764 0.5764 0.5762 0.5759 0.5755 0.5754 0.5750 0.5750 0.5749 0.5749 0.5748 0.5748 0.5744 0.5741 0.5738 0.5738 0.5737 0.5736 0.5734 0.5734 0.5734 0.5733 0.5726 0.5724 0.5721 0.5717 0.5716 0.5716 0.5717 0.5712 0.5711 0.5711 0.5707 0.5706 0.5706 0.5703 0.5702 0.5701 0.5701 0.5700 0.5698 0.5697 0.5695 0.5695 0.5692 0.5692 0.5688 0.5684 0.5683 0.5682 0.5680 0.5680 0.5680 0.5679 0.5678 0.5678 0.5678 0.5677 0.5669 0.5669 0.5668 0.5667 0.5666 0.5666 0.5664 0.5665 0.5654 0.5652 0.5651 0.5647 0.5645 0.5644 0.5643 0.5642 0.5642 0.5642 0.5639 0.5635 0.5634 0.5632 0.5631 0.5624 0.5619 0.5619 0.5618 0.5613 0.5610 0.5603 0.5603 0.5603 0.5600 0.5599 0.5595 0.5594 0.5591 0.5589 0.5588 0.5582 0.5582 0.5576 0.5574 0.5569 0.5568 0.5567 0.5565 0.5565 0.5562 0.5560 0.5560 0.5560 0.5550 0.5548 0.5546 0.5544 0.5543 0.5543 0.5537 0.5535 0.5531 0.5531 0.5527 0.5520 0.5520 0.5518 0.5516 0.5515 0.5513 0.5512 0.5511 0.5511 0.5511 0.5510 0.5509 0.5505 0.5504 0.5503 0.5501 0.5498 0.5496 0.5495 0.5491 0.5490 0.5489 0.5486 0.5482 0.5481 0.5478 0.5476 0.5476 0.5472 0.5471 0.5471 0.5466 0.5459 0.5459 0.5457 0.5455 0.5454 0.5452 0.5452 0.5447 0.5440 0.5440 0.5438 0.5435 0.5434 0.5432 0.5429 0.5420 0.5419 0.5419 0.5417 0.5416 0.5416 0.5415 0.5411 0.5410 0.5409 0.5407 0.5407 0.5402 0.5402 0.5400 0.5400 0.5400 0.5398 0.5398 0.5397 0.5396 0.5394 0.5391 0.5391 0.5391 0.5388 0.5387 0.5380 0.5377 0.5370 0.5370 0.5359 0.5352 0.5351 0.5339 0.5339 0.5321 0.5316 0.5315 0.5315 0.5315 0.5315 0.5314 0.5308 0.5308 0.5304 0.5298 0.5291 0.5290 0.5286 0.5282 0.5280 0.5280 0.5278 0.5276 0.5276 0.5269 0.5268 0.5261 0.5257 0.5256 0.5250 0.5250 0.5245 0.5245 0.5240 0.5238 0.5238 0.5237 0.5237 0.5236 0.5235 0.5230 0.5230 0.5229 0.5227 0.5223 0.5221 0.5220 0.5220 0.5218 0.5218 0.5217 0.5217 0.5215 0.5215 0.5209 0.5208 0.5205 0.5200 0.5197 0.5194 0.5194 0.5192 0.5192 0.5190 0.5187 0.5187 0.5182 0.5181 0.5176 0.5176 0.5175 0.5172 0.5171 0.5166 0.5165 0.5160 0.5160 0.5160 0.5159 0.5157 0.5156 0.5155 0.5155 0.5151 0.5147 0.5145 0.5143 0.5142 0.5139 0.5139 0.5139 0.5129 0.5127 0.5126 0.5123 0.5118 0.5115 0.5114 0.5114 0.5113 0.5112 0.5111 0.5110 0.5110 0.5108 0.5104 0.5104 0.5103 0.5097 0.5096 0.5090 0.5090 0.5087 0.5087 0.5061 0.5056 0.5053 0.5044 0.5032 0.5032 0.5024 0.5007 0.5000 0.4999 0.4987 0.4981 0.4980 0.4977 0.4975 0.4960 0.4956 0.4955 0.4950 0.4926 0.4909 0.4905 0.4887 0.4883 0.4876 0.4875 0.4874 0.4865 0.4865 0.4863 0.4847 0.4840 0.4835 0.4826 0.4810 0.4799 0.4789 0.4787 0.4780 0.4779 0.4773 0.4771 0.4756 0.4719 0.4714 0.4693 0.4689 0.4685 0.4679 0.4679 0.4676 0.4663 0.4645 0.4638 0.4627 0.4627 0.4614 0.4613 0.4613 0.4609 0.4606 0.4600 0.4600 0.4593 0.4590 0.4570 0.4558 0.4552 0.4551 0.4536 0.4532 0.4487 0.4484 0.4475 0.4463 0.4463 0.4439 0.4437 0.4383 0.4362 0.4354 0.4352 0.4352 0.4351 0.4339 0.4330 0.4320 0.4306 0.4290 0.4169 0.4118 0.4096 0.4031 0.4029 0.4009 0.3971 0.3959 0.3850 0.3846 0.3842 0.3760 0.3746 0.3691 0.3689 0.3684 0.3682 0.3681 0.3614 0.3608 0.3580 0.3531 0.3519 0.3490 0.3463 0.3452 0.3450 0.3330 0.3311 0.3295 0.3274 0.3247 0.3229 0.3212 0.3205 0.3203 0.3195 0.3195 0.3195 0.3195 0.3195 0.3195 0.3195 0.3157 0.3134 0.3127 0.3126 0.3079 0.3037 0.3017 0.3005 0.3005 0.2961 0.2958 0.2938 0.2886 0.2880 0.2871 0.2824 0.2794 0.2777 0.2756 0.2756 0.2751 0.2718 0.2702 0.2699 0.2688 0.2663 0.2647 0.2647 0.2646 0.2619 0.2609 0.2600 0.2598 0.2519 0.2519 0.2499 0.2497 0.2487 0.2476 0.2473 0.2433 0.2431 0.2422 0.2393 0.2386 0.2282 0.2240 0.2233 0.2204 0.2174 0.2155 0.2151 0.2137 0.2121 0.2110 0.2093 0.2091 0.2072 0.2025 0.2017 0.2011 0.2011 0.2011 0.2011 0.1973 0.1914 0.1901 0.1901 0.1899 0.1891 0.1891 0.1859 0.1852 0.1848 0.1843 0.1814 0.1803 0.1773 0.1743 0.1737 0.1733 0.1709 0.1691 0.1664 0.1633 0.1622 0.1608 0.1600 0.1592 0.1592 0.1544 0.1500 0.1500 0.1500 0.1500 0.1500 0.1500 0.1474 0.1452 0.1439 0.1401 0.1352 0.1346 0.1341 0.1328 0.1267 0.1209 0.1205 0.1195 0.1175 0.1175 0.1165 0.1148 0.1144 0.1052 0.1041 0.1013 0.0963 0.0959 0.0945 0.0945 0.0944 0.0944 0.0944 0.0942 0.0942 0.0922 0.0912 0.0886 0.0838 0.0826 0.0819 0.0807 0.0765 0.0735 0.0729 0.0717 0.0672 0.0626 0.0621 0.0604 0.0604 0.0604 0.0604 0.0569 0.0547 0.0492 0.0450 0.0430 0.0430 0.0429 0.0427 0.0423 0.0398 0.0377 0.0366 0.0360 0.0336 0.0323 0.0323 0.0323 0.0323 0.0323 0.0323 0.0304 0.0220 0.0219 0.0176 0.0120 0.0107 0.0042 0.0007" RANK_AT_ES="7467.0000" RANK_SCORE_AT_ES="7.6289"/>
  <DTG RANKED_LIST="fpkm.rnk" TEMPLATE="sample.cls" GENESET="gene_sets.gmt#POSITIVE_REGULATION_OF_CELL_COMMUNICATION(GO:0010647)" ES="0.8232" NES="1.3026" NP="0.1410" FDR="0.5209" FWER="0.3250" RND_ES="0.8808 0.5113 0.5113 0.5452 0.5452 0.8232 0.5452 0.8232 0.5456 0.8232 0.8808 0.8232 0.8232 0.8232 0.5452 0.5456 0.5113 0.5113 0.5113 0.5096 0.5096 0.5113 0.8232 0.5113 0.5096 0.8232 0.8232 0.5096 0.5452 0.8232 0.5456 0.5452 0.8808 0.8232 0.8808 0.5096 0.8232 0.5452 0.5096 0.5096 0.5456 0.5456 0.5096 0.8232 0.5456 0.8232 0.5096 0.5113 0.8232 0.5456 0.8232 0.8808 0.5452 0.5096 0.5113 0.8232 0.8232 0.5096 0.5113 0.5452 0.5452 0.8232 0.5096 0.8808 0.5096 0.5452 0.8808 0.5113 0.5456 0.8808 0.5096 0.5452 0.5456 0.8232 0.8232 0.5113 0.8808 0.8808 0.5452 0.5452 0.5456 0.8232 0.5113 0.5113 0.5096 0.8808 0.5096 0.5096 0.5096 0.5456 0.8808 0.5452 0.8808 0.5452 0.5456 0.8232 0.5096 0.5113 0.8808 0.5456 0.5456 0.8232 0.5113 0.8808 0.5452 0.8808 0.5456 0.8232 0.5113 0.8808 0.8232 0.8808 0.8232 0.8232 0.8808 0.5452 0.5452 0.5113 0.5456 0.5096 0.5452 0.8232 0.8232 0.8232 0.8232 0.5456 0.5096 0.8232 0.5096 0.5452 0.8232 0.8808 0.5096 0.5096 0.5096 0.5096 0.5452 0.8808 0.8808 0.8232 0.5456 0.8232 0.8232 0.8808 0.5096 0.8232 0.8808 0.8232 0.5456 0.5456 0.5096 0.5456 0.5456 0.5452 0.8232 0.8808 0.5456 0.5452 0.5452 0.5096 0.8232 0.5456 0.5452 0.5113 0.5452 0.5452 0.8808 0.8808 0.8808 0.5096 0.5456 0.8232 0.5456 0.8232 0.5452 0.8232 0.5096 0.8232 0.5096 0.8232 0.5096 0.5096 0.5452 0.8232 0.5113 0.5096 0.5113 0.8232 0.8232 0.5456 0.5452 0.5096 0.8808 0.8808 0.5456 0.5096 0.5096 0.5452 0.5096 0.8808 0.5113 0.5113 0.5096 0.8808 0.5113 0.5096 0.5113 0.5096 0.5452 0.5096 0.5113 0.8232 0.5096 0.5113 0.5113 0.5456 0.5456 0.5456 0.8232 0.5096 0.8808 0.5452 0.8808 0.8808 0.5452 0.5456 0.5456 0.5456 0.8808 0.5113 0.5452 0.5096 0.5113 0.5113 0.8232 0.5096 0.8232 0.5452 0.8808 0.5452 0.5452 0.5452 0.8808 0.8232 0.5456 0.8232 0.5113 0.5113 0.5456 0.8808 0.5456 0.8232 0.5456 0.5456 0.5113 0.8232 0.5456 0.8232 0.8232 0.8808 0.5113 0.5452 0.5096 0.5096 0.5456 0.5456 0.5096 0.5456 0.5096 0.5096 0.5456 0.8808 0.8232 0.8808 0.5456 0.5456 0.8232 0.5456 0.5452 0.8808 0.8232 0.5096 0.5096 0.8232 0.5452 0.5452 0.5113 0.8808 0.5096 0.8232 0.5113 0.5113 0.8232 0.8808 0.8232 0.5113 0.5113 0.5113 0.8232 0.8232 0.5452 0.8232 0.5096 0.5113 0.5452 0.8232 0.8232 0.5452 0.5096 0.5113 0.8808 0.5096 0.8232 0.5456 0.8232 0.5452 0.5096 0.5113 0.8808 0.5113 0.5113 0.8808 0.5113 0.5452 0.5456 0.5452 0.5096 0.5113 0.5452 0.5113 0.8232 0.5113 0.5096 0.5096 0.8808 0.5113 0.8808 0.5113 0.5452 0.5096 0.8232 0.5096 0.5096 0.5452 0.5096 0.5113 0.5452 0.5113 0.5452 0.8808 0.5452 0.5096 0.5452 0.8808 0.8808 0.8808 0.5452 0.5113 0.8232 0.5096 0.8232 0.8232 0.8232 0.5113 0.5096 0.5113 0.5456 0.5452 0.8232 0.5113 0.8232 0.5456 0.5113 0.5113 0.8232 0.8232 0.5113 0.5096 0.5456 0.8232 0.5456 0.5452 0.5456 0.5113 0.5113 0.5113 0.5456 0.8232 0.5096 0.8808 0.8808 0.5452 0.5456 0.5456 0.5452 0.8232 0.8232 0.5452 0.5452 0.5452 0.5113 0.5456 0.8232 0.5096 0.5096 0.5113 0.5113 0.5113 0.5113 0.5113 0.8808 0.8232 0.5113 0.5113 0.5456 0.5456 0.8808 0.5113 0.5113 0.8232 0.5096 0.5456 0.8232 0.5113 0.5452 0.8808 0.5456 0.8808 0.5113 0.8232 0.5113 0.5456 0.8232 0.8808 0.8808 0.8232 0.8808 0.5096 0.5113 0.8808 0.5113 0.5452 0.5113 0.5113 0.8232 0.8232 0.5096 0.5113 0.5452 0.8808 0.5456 0.5452 0.8232 0.5113 0.8808 0.5452 0.5456 0.5452 0.5096 0.5096 0.5456 0.5452 0.5096 0.8232 0.5452 0.8232 0.5113 0.5096 0.8232 0.5456 0.5456 0.8232 0.5456 0.5096 0.5456 0.5096 0.8232 0.5113 0.5113 0.8232 0.8232 0.8808 0.5113 0.8232 0.5113 0.5096 0.5452 0.5113 0.8232 0.5096 0.8232 0.8232 0.5113 0.5113 0.5452 0.5456 0.5113 0.5113 0.8808 0.5456 0.5456 0.5452 0.5456 0.5456 0.8808 0.5456 0.5456 0.5096 0.8232 0.8232 0.5113 0.5456 0.5096 0.5113 0.5452 0.8232 0.8232 0.5456 0.8232 0.5452 0.8808 0.5096 0.8232 0.5096 0.8232 0.5456 0.5096 0.5113 0.8232 0.8232 0.8232 0.5113 0.5452 0.5452 0.5452 0.5456 0.5113 0.5452 0.5452 0.5452 0.5452 0.5452 0.8808 0.8808 0.5456 0.8808 0.8808 0.5096 0.5456 0.8808 0.8808 0.5452 0.8808 0.8232 0.5452 0.5113 0.5096 0.8808 0.8808 0.5456 0.5452 0.8232 0.5456 0.5456 0.5096 0.5456 0.5452 0.5113 0.5096 0.5113 0.5452 0.8232 0.5452 0.5113 0.5452 0.5452 0.8232 0.5113 0.8232 0.5113 0.8808 0.5113 0.5096 0.5096 0.5456 0.8808 0.8808 0.8232 0.5452 0.5113 0.5452 0.5096 0.5456 0.5452 0.5456 0.5096 0.5456 0.8808 0.5113 0.5452 0.8232 0.5096 0.5452 0.5452 0.8808 0.5096 0.5456 0.8232 0.5452 0.8232 0.5113 0.5096 0.5452 0.5456 0.8808 0.8232 0.5113 0.5452 0.5456 0.8808 0.5113 0.5452 0.8232 0.5113 0.5113 0.5456 0.8808 0.8808 0.8232 0.5096 0.5456 0.8808 0.8808 0.8808 0.5096 0.5113 0.5452 0.8808 0.5452 0.5452 0.5096 0.8808 0.8232 0.5456 0.8232 0.8232 0.8232 0.5113 0.5096 0.5452 0.5096 0.5456 0.8808 0.5096 0.5096 0.5113 0.5452 0.5456 0.5456 0.5113 0.8808 0.5456 0.8232 0.8232 0.8232 0.5113 0.5096 0.8232 0.5456 0.5452 0.8808 0.5452 0.5452 0.8232 0.5456 0.5096 0.5452 0.5096 0.8232 0.5096 0.5456 0.5452 0.5452 0.5452 0.5096 0.8232 0.5456 0.8232 0.8232 0.8232 0.5456 0.5452 0.5452 0.5456 0.8808 0.5452 0.5113 0.8232 0.5456 0.5452 0.5456 0.5096 0.8232 0.8232 0.8232 0.8808 0.5456 0.5456 0.5456 0.5452 0.5113 0.5456 0.5113 0.5456 0.5452 0.5452 0.5113 0.5452 0.5113 0.5456 0.5456 0.5456 0.5452 0.5113 0.5456 0.5113 0.8808 0.8232 0.8232 0.8232 0.5452 0.8808 0.5456 0.8232 0.5096 0.5456 0.5113 0.5456 0.5096 0.8232 0.8808 0.5096 0.5096 0.8808 0.5113 0.5456 0.5096 0.8232 0.5452 0.5096 0.5452 0.5456 0.5452 0.8808 0.8808 0.5113 0.5096 0.5113 0.8232 0.5096 0.5113 0.5113 0.5113 0.5452 0.5113 0.5096 0.8232 0.5096 0.8808 0.5452 0.5113 0.5452 0.5096 0.8808 0.5096 0.5113 0.8808 0.5113 0.5096 0.5456 0.8232 0.5452 0.5456 0.5096 0.5452 0.5096 0.5452 0.5096 0.5452 0.5456 0.8232 0.8232 0.5452 0.5452 0.5456 0.5113 0.5113 0.5096 0.5113 0.5113 0.8232 0.8808 0.5096 0.5096 0.5452 0.8232 0.5456 0.8808 0.8808 0.5113 0.5113 0.5456 0.8808 0.5096 0.5113 0.8808 0.5452 0.8808 0.5456 0.8808 0.5113 0.5096 0.5452 0.5456 0.8808 0.5456 0.5113 0.5096 0.5096 0.5456 0.5096 0.8808 0.5096 0.5096 0.8808 0.5113 0.5456 0.5456 0.5456 0.5096 0.5113 0.5113 0.8232 0.5096 0.5096 0.5096 0.5452 0.5452 0.5456 0.5113 0.5096 0.5113 0.5452 0.8232 0.5452 0.8232 0.5456 0.5096 0.8232 0.5096 0.5096 0.5452 0.5113 0.5113 0.8808 0.5456 0.5096 0.8232 0.8808 0.5452 0.5452 0.5452 0.5096 0.5096 0.5113 0.5096 0.5456 0.5456 0.8232 0.5456 0.5113 0.5456 0.8808 0.5456 0.5456 0.5096 0.5452 0.5096 0.5452 0.5456 0.8232 0.5113 0.5456 0.5456 0.8808 0.8808 0.8232 0.5096 0.5096 0.5113 0.5452 0.5096 0.8808 0.8808 0.5096 0.5456 0.8232 0.5113 0.8232 0.5452 0.5113 0.8808 0.8808 0.8808 0.8232 0.5452 0.5096 0.5452 0.5452 0.5456 0.5096 0.8808 0.5452 0.5113 0.8808 0.8232 0.5456 0.5096 0.5113 0.5452 0.8232 0.8808 0.8808 0.8808 0.5096 0.8232 0.8808 0.8808 0.5452 0.5452 0.5096 0.5456 0.5456 0.5113 0.5456 0.5456 0.5113 0.5113 0.5456 0.5456 0.5452 0.5456 0.5452 0.5096 0.8232 0.8232 0.5113 0.5456 0.8808 0.5456 0.8232 0.5096 0.5096 0.5096 0.5113 0.5096 0.8808 0.8232 0.8808 0.5113 0.5452 0.5456 0.5456 0.5452 0.5096 0.5113 0.5452 0.8232 0.8808 0.5456 0.5456 0.5113 0.5113 0.8232 0.8232 0.5096 0.5456 0.5456 0.5452 0.5456 0.8808 0.8808 0.8232 0.5096 0.5096 0.5096 0.8232 0.5456 0.5456 0.8808" HIT_INDICES="93 100 120 135 252 377 456 553 558 610 616 637 678 776 966 1113 1169 1182 1191 1240 1354 1438 1553 1567 1612 1656 1720 1762 1770 1786 1921 1958 1979 1982 2134 2170 2206 2268 2428 2444 2475 2510 2618 2661 2678 2680 2691 2701 2820 2849 2857 2902 2922 2947 3040 3047 3053 3073 3129 3172 3230 3237 3270 3351 3361 3382 3416 3453 3556 3674 3709 3736 3760 3773 3843 3880 3895 3950 3971 3976 4037 4124 4126 4210 4243 4342 4383 4422 4436 4487 4495 4549 4618 4631 4653 4701 4803 4849 4866 4938 5048 5088 5100 5270 5294 5305 5356 5414 5605 5628 5739 5761 5775 5824 5833 5834 5839 5846 5891 5894 5908 5916 5926 5929 5935 5941 5955 5958 5959 5970 5978 5979 5982 5985 5994 6007 6015 6020 6027 6040 6048 6068 6095 6096 6105 6117 6121 6150 6161 6170 6187 6198 6204 6211 6218 6236 6261 6266 6316 6359 6395 6413 6424 6458 6470 6473 6486 6496 6514 6527 6530 6560 6567 6572 6617 6626 6628 6662 6690 6706 6724 6731 6738 6758 6760 6763 6797 6809 6832 6850 6873 6889 6903 6918 6928 6937 6958 6984 7029 7046 7056 7059 7086 7101 7102 7103 7115 7117 7130 7134 7143 7170 7175 7217 7233 7259 7281 7293 7298 7343 7367 7396 7426 7441 7449 7463 7479 7537 7538 7546 7547 7548 7583 7612 7625 7629 7634 7635 7639 7656 7665 7698 7702 7727 7738 7745 7754 7777 7782 7837 7891 7906 7907 7920 7921 7937 7962 7995 8046 8058 8109 8112 8122 8165 8177 8214 8237 8241 8279 8316 8402 8417 8425 8450 8453 8485 8490 8554 8572 8581 8594 8605 8627 8673 8744 8746 8774 8801 8809 8819 8823 8882 8894 8905 8931 8987 9016 9018 9023 9027 9031 9089 9096 9105 9128 9156 9230 9248 9258 9289 9311 9315 9317 9395 9407 9419 9453 9454 9498 9516 9532 9543 9633 9646 9660 9682 9686 9702 9769 9784 9788 9840 9848 9995 10014 10023 10025 10041 10106 10116 10131 10178 10195 10245 10260 10262 10290 10304 10329 10339 10407 10411 10418 10458 10463 10550 10552 10555 10556 10580 10643 10697 10712 10717 10739 10747 10763 10768 10793 10811 10829 10839 10861 10865 10876 10901 10951 11013 11046 11057 11063 11066 11089 11131 11241 11254 11278 11299 11317 11343 11372 11381 11397 11474 11478 11490 11499 11516 11519 11567 11576 11676 11719 11758 11806 11808 11853 11868 11881 11898 11918 11928 11940 11941 11958 12007 12070 12124 12125 12129 12183 12188 12189 12200 12214 12217 12242 12253 12258 12293 12319 12330 12342 12370 12375 12386 12409 12420 12431 12436 12452 12455 12517 12547 12549 12564 12572 12586 12594 12602 12618 12621 12668 12699 12700 12702 12790 12791 12803 12841 12842 12854 12865 12908 12916 12938 12990 13001 13004 13017 13018 13031 13053 13071 13076 13100 13110 13153 13155 13179 13221 13242 13268 13275 13278 13279 13291 13315 13320 13333 13386 13419 13421 13476 13496 13510 13511 13523 13524 13649 13676 13678 13707 13711 13724 13741 13757 13760 13771 13805 13814 13828 13865 13870 13918 13927 13956 13967 13990 13992 14001 14015 14019 14137 14142 14147 14173 14175 14185 14221 14230 14237 14250 14272 14286 14290 14295 14320 14327 14353 14358 14390 14394 14408 14410 14425 14441 14456 14470 14485 14492 14495 14571 14592 14626 14659 14681 14695 14716 14717 14726 14729 14738 14745 14763 14779 14841 14846 14869 14928 14930 14940 14942 14948 14949 14963 14994 14996 15004 15010 15047 15057 15080 15098 15112 15126 15177 15206 15228 15229 15277 15300 15307 15321 15322 15381 15394 15400 15435 15437 15445 15454 15462 15529 15551 15561 15596 15637 15639 15660 15678 15681 15682 15684 15698 15708 15720 15744 15764 15801 15865 15916 15922 15929 15936 15939 15950 15974 15977 15981 16016 16109 16130 16135 16147 16149 16153 16154 16169 16192 16214 16228 16231 16236 16242 16302 16324 16329 16355 16399 16403 16468 16494 16497 16503 16524 16562 16563 16571 16599 16608 16610 16616 16632 16635 16662 16671 16715 16723 16724 16725 16744 16766 16768 16846 16849 16857 16892 16927 16931 16946 16954 17039 17049 17051 17052 17073 17082 17085 17092 17102 17127 17144 17154 17160 17215 17223 17230 17284 17306 17316 17321 17322 17339 17343 17384 17386 17387 17393 17395 17404 17432 17448 17459 17460 17489 17501 17522 17526 17531 17559 17567 17616 17618 17622 17629 17643 17671 17680 17682 17745 17761 17780 17809 17839 17938 17940 17960 17981 18009 18049 18054 18098 18132 18162 18170 18171 18177 18178 18183 18205 18215 18226 18325 18343 18360 18373 18376 18462 18470 18474 18495 18510 18551 18555 18568 18573 18620 18635 18654 18657 18662 18664 18696 18712 18778 18800 18869 18873 18880 18895 18904 18916 18918 18942 18953 18981 18993 19002 19047 19067 19091 19112 19118 19147 19159 19172 19177 19195 19197 19216 19248 19294 19321 19331 19337 19343 19351 19377 19401 19411 19454 19542 19552 19565 19572 19577 19586 19587 19601 19603 19624 19641 19657 19690 19716 19731 19740 19749 19800 19834 19836 19844 19852 19856 19862 19867 19875 19904 19944 20009 20027 20050 20085 20090 20194 20201 20259 20264 20279 20287 20335 20339 20361 20365 20381 20384 20562 20567 20585 20597 20609 20611 20613 20623 20647 20649 20653 20659 20668 20675 20704 20742 20759 20805 20808 20862 20884 20894 20895 20916 20933 20946 20948 20949 20968 20970 21005 21013 21028 21051 21090 21093 21142 21145 21155 21218 21228 21242 21256 21259 21292 21309 21334 21346 21349 21355 21403 21411 21439 21481 21486 21488 21502 21506 21509 21510 21525 21550 21554 21576 21583 21594 21613 21626 21632 21644 21649 21666 21682 21696 21697 21709 21756 21797 21805 21812 21827 21891 21900 21913 21918 21928 21933 21972 21976 21983 21985 21988 21992 22002 22048 22050 22085 22134 22164 22224 22226 22237 22240 22268 22284 22288 22329 22330 22340 22360 22372 22379 22396 22431 22440 22444 22456 22463 22466 22548 22555 22590 22606 22668 22697 22707 22728 22743 22775 22782 22784 22787 22811 22846 22859 22863 22874 22904 22923 22936 22939 22953 22955 22974 22980 22998 23040 23066 23126 23135 23137 23162 23227 23232 23234 23238 23255 23261 23270 23284 23316 23322 23333 23337 23360 23380 23389 23390 23398 23437 23446 23455 23470 23479 23488 23489 23493 23507 23513 23517 23522 23527 23540 23543 23558 23563 23586 23637 23660 23686 23734 23742 23746 23748 23764 23773 23797 23801 23804 23813 23833 23843 23849 23892 23901 23913 23915 23921 23938 23953 23969 23977 23978 23999 24000 24007 24015 24018 24030 24039 24051 24066 24090 24108 24124 24138 24170 24192 24208 24254 24261 24269 24296 24297 24306 24322 24326 24328 24344 24346 24352 24368 24370 24408 24450 24487 24533 24537 24541 24546 24571 24590 24655 24660 24678 24732 24762 24773 24818 24834 24840 24841 24932 24992 25008 25019 25020 25041 25048 25066 25068 25081 25093 25097 25107 25114 25118 25125 25150 25197 25200 25212 25251 25259 25270 25323 25327 25353 25371 25385 25413 25471 25496 25513 25520 25541 25582 25588 25595 25644 25645 25657 25710 25730 25750 25751 25757 25789 25791 25798 25811 25817 25832 25871 25903 25911 25925 25927 25934 25944 25952 25957 25966 25985 26014 26040 26045 26049 26052 26070 26132 26134 26141 26145 26171 26172 26183 26209 26225 26256 26261 26269 26274 26292 26301 26334 26340 26351 26361 26387 26395 26402 26408 26409 26430 26435 26446 26484 26487 26499 26536 26543 26548 26569 26581 26602 26639 26649 26653 26674 26689 26700 26702 26728 26767 26770 26771 26780 26798 26802 26809 26817 26829 26855 26865 26869 26876 26880 26906 26937 26945 26984 26995 27063 27068 27076 27084 27090 27098 27120 27124 27125 27141 27193 27196 27205 27222 27224 27234 27235 27247 27250 27262 27266 27277 27284 27295 27318 27326 27345 27346 27370 27407 27421 27422 27454 27473 27479 27490 27502 27503 27528 27552 27577 27579 27600 27630 27641 27645 27654 27670 27688 27691 27722 27766 27781 27803 27813 27876 27886 27895 27901 27967 27982 28017 28024 28040 28049 28106 28132 28133 28140 28158 28160 28166 28171 28189 28193 28203 28205 28209 28240 28251 28271 28307 28343 28347 28374 28405 28407 28415 28447 28457 28464 28524 28546 28580 28592 28625 28632 28660 28679 28703 28708 28746 28782 28786 28790 28814 28815 28832 28833 28843 28865 28874 28880 28890 28897 28902 28911 28932 28935 28942 28951 28960 28975 29015 29021 29025 29038 29079 29103 29123 29126 29136 29140 29146 29152 29153 29155 29161 29175 29188 29207 29208 29210 29211 29212 29214 29251 29261 29272 29281 29291 29310 29326 29327 29334 29336 29342 29355 29361 29375 29378 29380 29387 29392 29399 29404 29405 29410 29416 29417 29419 29430 29434 29438 29439 29445 29455 29467 29468 29472 29483 29495 29497 29508 29516 29529 29543 29547 29555 29559 29566 29578 29609 29615 29620 29625 29630 29634 29641 29643 29650 29664 29676 29677 29681 29689 29690 29699 29724 29725 29727 29744 29908 30004 30011 30039 30105 30106 30127 30195 30266 30301 30305 30320 30343 30350 30384 30400 30450 30462 30486 30501 30579 30677 30684 30715 30807 30947 30974 30982 31000 31067 31072 31091 31165 31171 31297 31352 31411 31412 31413 31669 31673 31747 31810 31818 31830 31832 31917 32080 32122 32133 32159 32337 32376 32405 32413 32444 32453 32460 32498 32524 32547 32571 32616 32669 32683 32726 32739 32809 32840 32894 32947 32982 32983 33002 33036 33048 33164 33251 33260 33280 33329 33357 33552 33575 33676 34216 34218 34336 34429 34510 34826 35086 35094 35132 35451 35513 35826 35904 36501 36862 37009 38084 38098 38121 38478 38998 38999 39214 39691 39798 39917 39946 40114 40199 40303 40474 40525 40570 40597 40617 40943 41364 41561 41614 41964 42189 42439 42598 42658 42741 43007 43015 43109 43565 43571 43624 43715 43944 43946 44154 44185 44316 44602 44731 44732 44960 45165 45405 45441 45658 46249 46416 46420 46570 46606 46653 46654 46698 46722 46723 46724 47332 47661 47830 48006 48163 48475 48718 49060 49267 49271 49655 49955 49989 50134 50197 50230 50301 50523 50572 50635 50658 50678 51161 51193 51249 51480 51676 51760 52308 52356 52680 52937 53064 53130 53424 53467 53579 54026 54249 54376 54383 54443 54787 55651 55924 55950 56013 56299 56465 56501 56575 56671 56672 56676 56701 56740 56842 56847 56919 56950 57062 57069 57109 57188 57244 57342 57421 58020 58268 58332 58783 59082 59117" ES_PROFILE="-0.0016 -0.0017 -0.0021 -0.0023 -0.0043 -0.0065 -0.0078 -0.0095 -0.0096 -0.0105 -0.0105 -0.0109 -0.0116 -0.0133 -0.0166 -0.0191 -0.0201 -0.0203 -0.0204 -0.0212 -0.0232 -0.0247 -0.0266 -0.0269 -0.0276 -0.0284 -0.0295 -0.0302 -0.0303 -0.0306 -0.0329 -0.0335 -0.0339 -0.0339 -0.0365 -0.0372 -0.0378 -0.0388 -0.0416 -0.0419 -0.0424 -0.0430 -0.0448 -0.0456 -0.0458 -0.0459 -0.0460 -0.0462 -0.0482 -0.0487 -0.0489 -0.0496 -0.0499 -0.0504 -0.0520 -0.0521 -0.0522 -0.0525 -0.0534 -0.0542 -0.0552 -0.0553 -0.0558 -0.0572 -0.0574 -0.0577 -0.0583 -0.0589 -0.0607 -0.0627 -0.0633 -0.0638 -0.0642 -0.0644 -0.0656 -0.0662 -0.0665 -0.0674 -0.0677 -0.0678 -0.0689 -0.0704 -0.0704 -0.0718 -0.0724 -0.0741 -0.0748 -0.0754 -0.0757 -0.0765 -0.0767 -0.0776 -0.0788 -0.0790 -0.0793 -0.0802 -0.0819 -0.0827 -0.0830 -0.0842 -0.0861 -0.0868 -0.0870 -0.0899 -0.0903 -0.0905 -0.0914 -0.0924 -0.0957 -0.0960 -0.0980 -0.0983 -0.0986 0.4113 0.4806 0.5476 0.5971 0.6362 0.6486 0.6613 0.6714 0.6809 0.6894 0.6976 0.7054 0.7126 0.7184 0.7242 0.7300 0.7350 0.7400 0.7450 0.7499 0.7547 0.7590 0.7628 0.7666 0.7702 0.7737 0.7768 0.7798 0.7823 0.7843 0.7867 0.7890 0.7910 0.7932 0.7946 0.7963 0.7979 0.7993 0.8007 0.8022 0.8036 0.8050 0.8062 0.8071 0.8083 0.8085 0.8088 0.8091 0.8096 0.8103 0.8106 0.8111 0.8119 0.8124 0.8130 0.8134 0.8139 0.8146 0.8147 0.8153 0.8159 0.8157 0.8161 0.8167 0.8167 0.8168 0.8170 0.8173 0.8177 0.8181 0.8182 0.8187 0.8192 0.8191 0.8194 0.8194 0.8196 0.8197 0.8198 0.8201 0.8202 0.8205 0.8208 0.8209 0.8208 0.8205 0.8206 0.8208 0.8211 0.8210 0.8211 0.8215 0.8219 0.8220 0.8224 0.8225 0.8228 0.8230 0.8229 0.8232 0.8228 0.8228 0.8227 0.8226 0.8228 0.8230 0.8225 0.8224 0.8222 0.8220 0.8220 0.8221 0.8222 0.8222 0.8214 0.8217 0.8218 0.8221 0.8223 0.8220 0.8217 0.8218 0.8219 0.8221 0.8224 0.8225 0.8225 0.8226 0.8223 0.8224 0.8223 0.8223 0.8224 0.8225 0.8224 0.8225 0.8218 0.8211 0.8210 0.8212 0.8212 0.8214 0.8214 0.8212 0.8208 0.8201 0.8201 0.8194 0.8196 0.8196 0.8191 0.8191 0.8186 0.8184 0.8186 0.8181 0.8176 0.8163 0.8162 0.8163 0.8160 0.8162 0.8158 0.8159 0.8150 0.8148 0.8148 0.8148 0.8148 0.8146 0.8139 0.8129 0.8130 0.8127 0.8124 0.8124 0.8124 0.8125 0.8116 0.8115 0.8115 0.8112 0.8104 0.8100 0.8102 0.8102 0.8103 0.8104 0.8095 0.8096 0.8096 0.8093 0.8090 0.8078 0.8077 0.8076 0.8072 0.8070 0.8071 0.8072 0.8060 0.8059 0.8058 0.8054 0.8055 0.8049 0.8047 0.8045 0.8045 0.8030 0.8029 0.8028 0.8026 0.8026 0.8025 0.8014 0.8013 0.8014 0.8006 0.8006 0.7981 0.7979 0.7979 0.7980 0.7978 0.7968 0.7968 0.7966 0.7959 0.7957 0.7950 0.7948 0.7949 0.7946 0.7944 0.7941 0.7940 0.7930 0.7930 0.7930 0.7924 0.7924 0.7910 0.7911 0.7912 0.7913 0.7910 0.7900 0.7891 0.7890 0.7890 0.7887 0.7887 0.7885 0.7885 0.7882 0.7880 0.7878 0.7877 0.7875 0.7875 0.7874 0.7871 0.7863 0.7853 0.7849 0.7848 0.7848 0.7848 0.7845 0.7839 0.7821 0.7820 0.7816 0.7814 0.7812 0.7808 0.7804 0.7803 0.7802 0.7789 0.7789 0.7788 0.7788 0.7786 0.7786 0.7779 0.7778 0.7762 0.7755 0.7749 0.7742 0.7742 0.7735 0.7734 0.7732 0.7730 0.7728 0.7727 0.7726 0.7727 0.7724 0.7717 0.7707 0.7698 0.7699 0.7699 0.7691 0.7691 0.7691 0.7690 0.7689 0.7689 0.7686 0.7685 0.7685 0.7679 0.7676 0.7675 0.7673 0.7669 0.7669 0.7668 0.7665 0.7664 0.7663 0.7663 0.7661 0.7661 0.7652 0.7647 0.7648 0.7646 0.7645 0.7644 0.7643 0.7643 0.7641 0.7641 0.7634 0.7629 0.7630 0.7630 0.7616 0.7616 0.7615 0.7609 0.7610 0.7609 0.7607 0.7601 0.7600 0.7597 0.7589 0.7588 0.7588 0.7587 0.7587 0.7586 0.7583 0.7580 0.7580 0.7577 0.7576 0.7569 0.7570 0.7566 0.7560 0.7557 0.7553 0.7553 0.7553 0.7554 0.7552 0.7549 0.7549 0.7547 0.7539 0.7534 0.7534 0.7525 0.7523 0.7521 0.7522 0.7520 0.7521 0.7500 0.7496 0.7496 0.7492 0.7492 0.7490 0.7488 0.7486 0.7486 0.7485 0.7480 0.7479 0.7477 0.7472 0.7472 0.7464 0.7463 0.7459 0.7458 0.7454 0.7455 0.7454 0.7452 0.7452 0.7432 0.7432 0.7432 0.7428 0.7429 0.7428 0.7422 0.7421 0.7421 0.7419 0.7416 0.7414 0.7414 0.7414 0.7410 0.7410 0.7406 0.7406 0.7401 0.7401 0.7399 0.7400 0.7398 0.7396 0.7394 0.7392 0.7390 0.7390 0.7390 0.7377 0.7374 0.7369 0.7364 0.7361 0.7359 0.7356 0.7357 0.7356 0.7356 0.7355 0.7354 0.7352 0.7350 0.7340 0.7340 0.7336 0.7327 0.7327 0.7326 0.7326 0.7326 0.7326 0.7324 0.7320 0.7320 0.7319 0.7319 0.7313 0.7312 0.7309 0.7306 0.7304 0.7303 0.7294 0.7290 0.7287 0.7287 0.7280 0.7276 0.7276 0.7274 0.7274 0.7265 0.7263 0.7263 0.7257 0.7257 0.7257 0.7256 0.7255 0.7244 0.7241 0.7240 0.7234 0.7228 0.7228 0.7225 0.7222 0.7222 0.7223 0.7223 0.7221 0.7220 0.7219 0.7215 0.7212 0.7207 0.7196 0.7188 0.7187 0.7187 0.7186 0.7186 0.7185 0.7181 0.7181 0.7181 0.7176 0.7160 0.7157 0.7157 0.7155 0.7156 0.7156 0.7156 0.7154 0.7151 0.7147 0.7145 0.7146 0.7145 0.7145 0.7135 0.7132 0.7131 0.7127 0.7120 0.7120 0.7110 0.7106 0.7106 0.7105 0.7102 0.7096 0.7096 0.7096 0.7091 0.7090 0.7091 0.7090 0.7088 0.7088 0.7084 0.7083 0.7076 0.7075 0.7075 0.7076 0.7073 0.7070 0.7070 0.7057 0.7057 0.7056 0.7051 0.7045 0.7045 0.7043 0.7042 0.7028 0.7027 0.7027 0.7027 0.7024 0.7023 0.7023 0.7023 0.7021 0.7018 0.7015 0.7014 0.7013 0.7004 0.7004 0.7003 0.6994 0.6991 0.6990 0.6989 0.6990 0.6987 0.6987 0.6980 0.6981 0.6981 0.6980 0.6981 0.6980 0.6975 0.6973 0.6972 0.6972 0.6968 0.6966 0.6963 0.6963 0.6962 0.6958 0.6957 0.6949 0.6949 0.6949 0.6949 0.6947 0.6942 0.6941 0.6941 0.6931 0.6929 0.6926 0.6921 0.6917 0.6900 0.6900 0.6897 0.6894 0.6890 0.6883 0.6883 0.6876 0.6870 0.6866 0.6865 0.6865 0.6864 0.6865 0.6864 0.6861 0.6860 0.6858 0.6842 0.6839 0.6837 0.6835 0.6835 0.6820 0.6820 0.6819 0.6816 0.6814 0.6807 0.6807 0.6805 0.6805 0.6797 0.6795 0.6792 0.6792 0.6792 0.6792 0.6787 0.6785 0.6774 0.6770 0.6759 0.6759 0.6758 0.6756 0.6755 0.6753 0.6753 0.6749 0.6748 0.6744 0.6742 0.6741 0.6734 0.6731 0.6727 0.6724 0.6723 0.6719 0.6717 0.6715 0.6715 0.6712 0.6712 0.6709 0.6704 0.6697 0.6692 0.6691 0.6691 0.6690 0.6689 0.6685 0.6681 0.6680 0.6673 0.6658 0.6657 0.6655 0.6654 0.6654 0.6653 0.6653 0.6651 0.6651 0.6648 0.6645 0.6643 0.6638 0.6634 0.6632 0.6630 0.6629 0.6621 0.6615 0.6616 0.6615 0.6614 0.6613 0.6613 0.6612 0.6611 0.6607 0.6600 0.6589 0.6587 0.6583 0.6578 0.6577 0.6560 0.6559 0.6549 0.6549 0.6546 0.6545 0.6538 0.6537 0.6534 0.6534 0.6531 0.6531 0.6501 0.6500 0.6497 0.6496 0.6494 0.6494 0.6494 0.6493 0.6489 0.6489 0.6489 0.6488 0.6487 0.6487 0.6482 0.6476 0.6473 0.6466 0.6466 0.6457 0.6453 0.6452 0.6452 0.6449 0.6446 0.6444 0.6444 0.6445 0.6442 0.6442 0.6436 0.6435 0.6433 0.6429 0.6423 0.6423 0.6415 0.6415 0.6413 0.6403 0.6402 0.6399 0.6397 0.6397 0.6392 0.6389 0.6385 0.6384 0.6384 0.6383 0.6375 0.6374 0.6370 0.6363 0.6362 0.6362 0.6360 0.6360 0.6360 0.6360 0.6358 0.6354 0.6354 0.6350 0.6349 0.6348 0.6345 0.6343 0.6342 0.6341 0.6340 0.6338 0.6335 0.6333 0.6333 0.6332 0.6324 0.6317 0.6316 0.6315 0.6313 0.6302 0.6301 0.6299 0.6299 0.6297 0.6297 0.6291 0.6290 0.6289 0.6289 0.6289 0.6289 0.6288 0.6280 0.6280 0.6274 0.6266 0.6261 0.6251 0.6251 0.6250 0.6250 0.6245 0.6243 0.6242 0.6236 0.6236 0.6234 0.6231 0.6230 0.6229 0.6226 0.6220 0.6219 0.6219 0.6217 0.6216 0.6216 0.6202 0.6201 0.6196 0.6193 0.6183 0.6178 0.6177 0.6174 0.6171 0.6166 0.6165 0.6165 0.6165 0.6161 0.6156 0.6154 0.6153 0.6152 0.6147 0.6144 0.6142 0.6142 0.6140 0.6140 0.6137 0.6136 0.6133 0.6126 0.6122 0.6112 0.6111 0.6111 0.6107 0.6096 0.6095 0.6095 0.6095 0.6092 0.6092 0.6091 0.6088 0.6083 0.6083 0.6081 0.6081 0.6077 0.6074 0.6073 0.6073 0.6072 0.6065 0.6064 0.6063 0.6061 0.6059 0.6058 0.6058 0.6058 0.6056 0.6055 0.6055 0.6054 0.6054 0.6052 0.6052 0.6049 0.6049 0.6045 0.6037 0.6033 0.6029 0.6021 0.6020 0.6019 0.6019 0.6017 0.6016 0.6012 0.6011 0.6011 0.6010 0.6007 0.6005 0.6005 0.5998 0.5996 0.5995 0.5995 0.5994 0.5991 0.5989 0.5986 0.5985 0.5986 0.5982 0.5982 0.5981 0.5980 0.5980 0.5978 0.5977 0.5975 0.5973 0.5969 0.5967 0.5964 0.5962 0.5957 0.5953 0.5951 0.5943 0.5942 0.5941 0.5937 0.5937 0.5936 0.5933 0.5933 0.5933 0.5930 0.5930 0.5929 0.5927 0.5927 0.5921 0.5914 0.5908 0.5900 0.5899 0.5899 0.5899 0.5895 0.5892 0.5881 0.5880 0.5877 0.5868 0.5863 0.5862 0.5854 0.5851 0.5851 0.5851 0.5835 0.5825 0.5823 0.5821 0.5821 0.5818 0.5817 0.5814 0.5814 0.5812 0.5810 0.5810 0.5808 0.5808 0.5807 0.5806 0.5802 0.5794 0.5794 0.5792 0.5786 0.5785 0.5783 0.5774 0.5774 0.5770 0.5767 0.5765 0.5760 0.5750 0.5746 0.5743 0.5742 0.5739 0.5732 0.5731 0.5731 0.5722 0.5722 0.5721 0.5712 0.5708 0.5705 0.5705 0.5705 0.5699 0.5699 0.5698 0.5696 0.5696 0.5693 0.5687 0.5681 0.5680 0.5678 0.5678 0.5677 0.5676 0.5675 0.5674 0.5673 0.5670 0.5665 0.5661 0.5660 0.5660 0.5659 0.5656 0.5646 0.5646 0.5645 0.5644 0.5640 0.5640 0.5639 0.5634 0.5632 0.5627 0.5626 0.5625 0.5624 0.5622 0.5620 0.5615 0.5614 0.5612 0.5611 0.5607 0.5605 0.5605 0.5604 0.5604 0.5600 0.5600 0.5598 0.5592 0.5592 0.5590 0.5584 0.5583 0.5582 0.5579 0.5577 0.5573 0.5567 0.5566 0.5565 0.5562 0.5559 0.5558 0.5558 0.5553 0.5547 0.5547 0.5547 0.5545 0.5543 0.5542 0.5541 0.5540 0.5538 0.5534 0.5532 0.5532 0.5531 0.5531 0.5526 0.5521 0.5520 0.5513 0.5512 0.5500 0.5499 0.5498 0.5497 0.5496 0.5495 0.5492 0.5491 0.5491 0.5489 0.5480 0.5480 0.5478 0.5476 0.5475 0.5474 0.5474 0.5472 0.5472 0.5470 0.5470 0.5468 0.5467 0.5465 0.5461 0.5460 0.5457 0.5457 0.5453 0.5447 0.5445 0.5445 0.5440 0.5437 0.5436 0.5434 0.5432 0.5432 0.5428 0.5424 0.5420 0.5420 0.5417 0.5412 0.5410 0.5409 0.5408 0.5405 0.5403 0.5402 0.5397 0.5390 0.5387 0.5384 0.5382 0.5371 0.5370 0.5369 0.5368 0.5356 0.5354 0.5348 0.5347 0.5345 0.5343 0.5334 0.5329 0.5329 0.5328 0.5325 0.5325 0.5324 0.5324 0.5321 0.5320 0.5319 0.5319 0.5318 0.5313 0.5311 0.5308 0.5302 0.5296 0.5295 0.5291 0.5286 0.5286 0.5284 0.5279 0.5277 0.5276 0.5266 0.5263 0.5257 0.5255 0.5249 0.5248 0.5244 0.5241 0.5237 0.5236 0.5229 0.5223 0.5223 0.5222 0.5218 0.5218 0.5216 0.5216 0.5214 0.5210 0.5209 0.5208 0.5207 0.5206 0.5205 0.5204 0.5200 0.5200 0.5199 0.5197 0.5196 0.5194 0.5187 0.5186 0.5185 0.5183 0.5176 0.5172 0.5169 0.5169 0.5167 0.5167 0.5166 0.5165 0.5165 0.5165 0.5164 0.5162 0.5160 0.5156 0.5156 0.5156 0.5156 0.5156 0.5156 0.5150 0.5148 0.5147 0.5145 0.5144 0.5141 0.5138 0.5138 0.5137 0.5137 0.5136 0.5134 0.5133 0.5131 0.5130 0.5130 0.5129 0.5128 0.5127 0.5127 0.5127 0.5126 0.5125 0.5125 0.5125 0.5123 0.5123 0.5122 0.5122 0.5121 0.5120 0.5118 0.5118 0.5117 0.5116 0.5114 0.5113 0.5112 0.5111 0.5108 0.5106 0.5106 0.5104 0.5104 0.5103 0.5101 0.5096 0.5095 0.5094 0.5093 0.5093 0.5092 0.5091 0.5091 0.5090 0.5088 0.5086 0.5086 0.5085 0.5084 0.5084 0.5083 0.5079 0.5079 0.5078 0.5076 0.5047 0.5031 0.5030 0.5025 0.5014 0.5014 0.5010 0.4998 0.4986 0.4980 0.4980 0.4977 0.4974 0.4972 0.4967 0.4964 0.4956 0.4954 0.4950 0.4947 0.4934 0.4917 0.4916 0.4911 0.4895 0.4871 0.4866 0.4865 0.4862 0.4850 0.4850 0.4847 0.4834 0.4833 0.4811 0.4802 0.4792 0.4792 0.4792 0.4747 0.4747 0.4734 0.4723 0.4722 0.4720 0.4720 0.4705 0.4677 0.4670 0.4668 0.4664 0.4633 0.4627 0.4622 0.4620 0.4615 0.4614 0.4613 0.4606 0.4602 0.4598 0.4594 0.4587 0.4577 0.4575 0.4568 0.4566 0.4554 0.4549 0.4539 0.4530 0.4524 0.4524 0.4521 0.4515 0.4514 0.4494 0.4479 0.4477 0.4474 0.4466 0.4461 0.4427 0.4423 0.4406 0.4312 0.4312 0.4291 0.4275 0.4262 0.4207 0.4162 0.4160 0.4154 0.4099 0.4088 0.4034 0.4020 0.3917 0.3854 0.3828 0.3641 0.3639 0.3635 0.3573 0.3483 0.3483 0.3446 0.3363 0.3344 0.3324 0.3319 0.3290 0.3275 0.3257 0.3228 0.3219 0.3211 0.3207 0.3204 0.3147 0.3074 0.3040 0.3031 0.2970 0.2931 0.2888 0.2860 0.2850 0.2836 0.2790 0.2788 0.2772 0.2693 0.2692 0.2683 0.2667 0.2628 0.2627 0.2591 0.2586 0.2564 0.2514 0.2492 0.2492 0.2452 0.2417 0.2375 0.2369 0.2331 0.2229 0.2200 0.2199 0.2173 0.2167 0.2159 0.2159 0.2152 0.2148 0.2148 0.2148 0.2042 0.1985 0.1956 0.1925 0.1898 0.1844 0.1802 0.1742 0.1707 0.1706 0.1639 0.1587 0.1582 0.1557 0.1546 0.1540 0.1528 0.1490 0.1481 0.1470 0.1467 0.1463 0.1379 0.1374 0.1364 0.1324 0.1290 0.1276 0.1181 0.1173 0.1116 0.1072 0.1050 0.1039 0.0988 0.0980 0.0961 0.0883 0.0845 0.0823 0.0822 0.0811 0.0752 0.0601 0.0554 0.0550 0.0539 0.0489 0.0461 0.0454 0.0442 0.0425 0.0425 0.0425 0.0421 0.0414 0.0396 0.0396 0.0383 0.0378 0.0359 0.0358 0.0351 0.0337 0.0328 0.0311 0.0297 0.0193 0.0150 0.0139 0.0061 0.0009 0.0003" RANK_AT_ES="7175.0000" RANK_SCORE_AT_ES="9.6322"/>
  <DTG RANKED_LIST="fpkm.rnk" TEMPLATE="sample.cls" GENESET="gene_sets.gmt#REGULATION_OF_SODIUM_ION_TRANSMEMBRANE_TRANSPORT(GO:1902305)" ES="0.8496" NES="1.3027" NP="0.1410" FDR="0.5211" FWER="0.3250" RND_ES="0.8734 0.5482 0.5482 0.5504 0.5504 0.8496 0.5504 0.8496 0.5442 0.8496 0.8734 0.8496 0.8496 0.8496 0.5504 0.5442 0.5482 0.5482 0.5482 0.5656 0.5656 0.5482 0.8496 0.5482 0.5656 0.8496 0.8496 0.5656 0.5504 0.8496 0.5442 0.5504 0.8734 0.8496 0.8734 0.5656 0.8496 0.5504 0.5656 0.5656 0.5442 0.5442 0.5656 0.8496 0.5442 0.8496 0.5656 0.5482 0.8496 0.5442 0.8496 0.8734 0.5504 0.5656 0.5482 0.8496 0.8496 0.5656 0.5482 0.5504 0.5504 0.8496 0.5656 0.8734 0.5656 0.5504 0.8734 0.5482 0.5442 0.8734 0.5656 0.5504 0.5442 0.8496 0.8496 0.5482 0.8734 0.8734 0.5504 0.5504 0.5442 0.8496 0.5482 0.5482 0.5656 0.8734 0.5656 0.5656 0.5656 0.5442 0.8734 0.5504 0.8734 0.5504 0.5442 0.8496 0.5656 0.5482 0.8734 0.5442 0.5442 0.8496 0.5482 0.8734 0.5504 0.8734 0.5442 0.8496 0.5482 0.8734 0.8496 0.8734 0.8496 0.8496 0.8734 0.5504 0.5504 0.5482 0.5442 0.5656 0.5504 0.8496 0.8496 0.8496 0.8496 0.5442 0.5656 0.8496 0.5656 0.5504 0.8496 0.8734 0.5656 0.5656 0.5656 0.5656 0.5504 0.8734 0.8734 0.8496 0.5442 0.8496 0.8496 0.8734 0.5656 0.8496 0.8734 0.8496 0.5442 0.5442 0.5656 0.5442 0.5442 0.5504 0.8496 0.8734 0.5442 0.5504 0.5504 0.5656 0.8496 0.5442 0.5504 0.5482 0.5504 0.5504 0.8734 0.8734 0.8734 0.5656 0.5442 0.8496 0.5442 0.8496 0.5504 0.8496 0.5656 0.8496 0.5656 0.8496 0.5656 0.5656 0.5504 0.8496 0.5482 0.5656 0.5482 0.8496 0.8496 0.5442 0.5504 0.5656 0.8734 0.8734 0.5442 0.5656 0.5656 0.5504 0.5656 0.8734 0.5482 0.5482 0.5656 0.8734 0.5482 0.5656 0.5482 0.5656 0.5504 0.5656 0.5482 0.8496 0.5656 0.5482 0.5482 0.5442 0.5442 0.5442 0.8496 0.5656 0.8734 0.5504 0.8734 0.8734 0.5504 0.5442 0.5442 0.5442 0.8734 0.5482 0.5504 0.5656 0.5482 0.5482 0.8496 0.5656 0.8496 0.5504 0.8734 0.5504 0.5504 0.5504 0.8734 0.8496 0.5442 0.8496 0.5482 0.5482 0.5442 0.8734 0.5442 0.8496 0.5442 0.5442 0.5482 0.8496 0.5442 0.8496 0.8496 0.8734 0.5482 0.5504 0.5656 0.5656 0.5442 0.5442 0.5656 0.5442 0.5656 0.5656 0.5442 0.8734 0.8496 0.8734 0.5442 0.5442 0.8496 0.5442 0.5504 0.8734 0.8496 0.5656 0.5656 0.8496 0.5504 0.5504 0.5482 0.8734 0.5656 0.8496 0.5482 0.5482 0.8496 0.8734 0.8496 0.5482 0.5482 0.5482 0.8496 0.8496 0.5504 0.8496 0.5656 0.5482 0.5504 0.8496 0.8496 0.5504 0.5656 0.5482 0.8734 0.5656 0.8496 0.5442 0.8496 0.5504 0.5656 0.5482 0.8734 0.5482 0.5482 0.8734 0.5482 0.5504 0.5442 0.5504 0.5656 0.5482 0.5504 0.5482 0.8496 0.5482 0.5656 0.5656 0.8734 0.5482 0.8734 0.5482 0.5504 0.5656 0.8496 0.5656 0.5656 0.5504 0.5656 0.5482 0.5504 0.5482 0.5504 0.8734 0.5504 0.5656 0.5504 0.8734 0.8734 0.8734 0.5504 0.5482 0.8496 0.5656 0.8496 0.8496 0.8496 0.5482 0.5656 0.5482 0.5442 0.5504 0.8496 0.5482 0.8496 0.5442 0.5482 0.5482 0.8496 0.8496 0.5482 0.5656 0.5442 0.8496 0.5442 0.5504 0.5442 0.5482 0.5482 0.5482 0.5442 0.8496 0.5656 0.8734 0.8734 0.5504 0.5442 0.5442 0.5504 0.8496 0.8496 0.5504 0.5504 0.5504 0.5482 0.5442 0.8496 0.5656 0.5656 0.5482 0.5482 0.5482 0.5482 0.5482 0.8734 0.8496 0.5482 0.5482 0.5442 0.5442 0.8734 0.5482 0.5482 0.8496 0.5656 0.5442 0.8496 0.5482 0.5504 0.8734 0.5442 0.8734 0.5482 0.8496 0.5482 0.5442 0.8496 0.8734 0.8734 0.8496 0.8734 0.5656 0.5482 0.8734 0.5482 0.5504 0.5482 0.5482 0.8496 0.8496 0.5656 0.5482 0.5504 0.8734 0.5442 0.5504 0.8496 0.5482 0.8734 0.5504 0.5442 0.5504 0.5656 0.5656 0.5442 0.5504 0.5656 0.8496 0.5504 0.8496 0.5482 0.5656 0.8496 0.5442 0.5442 0.8496 0.5442 0.5656 0.5442 0.5656 0.8496 0.5482 0.5482 0.8496 0.8496 0.8734 0.5482 0.8496 0.5482 0.5656 0.5504 0.5482 0.8496 0.5656 0.8496 0.8496 0.5482 0.5482 0.5504 0.5442 0.5482 0.5482 0.8734 0.5442 0.5442 0.5504 0.5442 0.5442 0.8734 0.5442 0.5442 0.5656 0.8496 0.8496 0.5482 0.5442 0.5656 0.5482 0.5504 0.8496 0.8496 0.5442 0.8496 0.5504 0.8734 0.5656 0.8496 0.5656 0.8496 0.5442 0.5656 0.5482 0.8496 0.8496 0.8496 0.5482 0.5504 0.5504 0.5504 0.5442 0.5482 0.5504 0.5504 0.5504 0.5504 0.5504 0.8734 0.8734 0.5442 0.8734 0.8734 0.5656 0.5442 0.8734 0.8734 0.5504 0.8734 0.8496 0.5504 0.5482 0.5656 0.8734 0.8734 0.5442 0.5504 0.8496 0.5442 0.5442 0.5656 0.5442 0.5504 0.5482 0.5656 0.5482 0.5504 0.8496 0.5504 0.5482 0.5504 0.5504 0.8496 0.5482 0.8496 0.5482 0.8734 0.5482 0.5656 0.5656 0.5442 0.8734 0.8734 0.8496 0.5504 0.5482 0.5504 0.5656 0.5442 0.5504 0.5442 0.5656 0.5442 0.8734 0.5482 0.5504 0.8496 0.5656 0.5504 0.5504 0.8734 0.5656 0.5442 0.8496 0.5504 0.8496 0.5482 0.5656 0.5504 0.5442 0.8734 0.8496 0.5482 0.5504 0.5442 0.8734 0.5482 0.5504 0.8496 0.5482 0.5482 0.5442 0.8734 0.8734 0.8496 0.5656 0.5442 0.8734 0.8734 0.8734 0.5656 0.5482 0.5504 0.8734 0.5504 0.5504 0.5656 0.8734 0.8496 0.5442 0.8496 0.8496 0.8496 0.5482 0.5656 0.5504 0.5656 0.5442 0.8734 0.5656 0.5656 0.5482 0.5504 0.5442 0.5442 0.5482 0.8734 0.5442 0.8496 0.8496 0.8496 0.5482 0.5656 0.8496 0.5442 0.5504 0.8734 0.5504 0.5504 0.8496 0.5442 0.5656 0.5504 0.5656 0.8496 0.5656 0.5442 0.5504 0.5504 0.5504 0.5656 0.8496 0.5442 0.8496 0.8496 0.8496 0.5442 0.5504 0.5504 0.5442 0.8734 0.5504 0.5482 0.8496 0.5442 0.5504 0.5442 0.5656 0.8496 0.8496 0.8496 0.8734 0.5442 0.5442 0.5442 0.5504 0.5482 0.5442 0.5482 0.5442 0.5504 0.5504 0.5482 0.5504 0.5482 0.5442 0.5442 0.5442 0.5504 0.5482 0.5442 0.5482 0.8734 0.8496 0.8496 0.8496 0.5504 0.8734 0.5442 0.8496 0.5656 0.5442 0.5482 0.5442 0.5656 0.8496 0.8734 0.5656 0.5656 0.8734 0.5482 0.5442 0.5656 0.8496 0.5504 0.5656 0.5504 0.5442 0.5504 0.8734 0.8734 0.5482 0.5656 0.5482 0.8496 0.5656 0.5482 0.5482 0.5482 0.5504 0.5482 0.5656 0.8496 0.5656 0.8734 0.5504 0.5482 0.5504 0.5656 0.8734 0.5656 0.5482 0.8734 0.5482 0.5656 0.5442 0.8496 0.5504 0.5442 0.5656 0.5504 0.5656 0.5504 0.5656 0.5504 0.5442 0.8496 0.8496 0.5504 0.5504 0.5442 0.5482 0.5482 0.5656 0.5482 0.5482 0.8496 0.8734 0.5656 0.5656 0.5504 0.8496 0.5442 0.8734 0.8734 0.5482 0.5482 0.5442 0.8734 0.5656 0.5482 0.8734 0.5504 0.8734 0.5442 0.8734 0.5482 0.5656 0.5504 0.5442 0.8734 0.5442 0.5482 0.5656 0.5656 0.5442 0.5656 0.8734 0.5656 0.5656 0.8734 0.5482 0.5442 0.5442 0.5442 0.5656 0.5482 0.5482 0.8496 0.5656 0.5656 0.5656 0.5504 0.5504 0.5442 0.5482 0.5656 0.5482 0.5504 0.8496 0.5504 0.8496 0.5442 0.5656 0.8496 0.5656 0.5656 0.5504 0.5482 0.5482 0.8734 0.5442 0.5656 0.8496 0.8734 0.5504 0.5504 0.5504 0.5656 0.5656 0.5482 0.5656 0.5442 0.5442 0.8496 0.5442 0.5482 0.5442 0.8734 0.5442 0.5442 0.5656 0.5504 0.5656 0.5504 0.5442 0.8496 0.5482 0.5442 0.5442 0.8734 0.8734 0.8496 0.5656 0.5656 0.5482 0.5504 0.5656 0.8734 0.8734 0.5656 0.5442 0.8496 0.5482 0.8496 0.5504 0.5482 0.8734 0.8734 0.8734 0.8496 0.5504 0.5656 0.5504 0.5504 0.5442 0.5656 0.8734 0.5504 0.5482 0.8734 0.8496 0.5442 0.5656 0.5482 0.5504 0.8496 0.8734 0.8734 0.8734 0.5656 0.8496 0.8734 0.8734 0.5504 0.5504 0.5656 0.5442 0.5442 0.5482 0.5442 0.5442 0.5482 0.5482 0.5442 0.5442 0.5504 0.5442 0.5504 0.5656 0.8496 0.8496 0.5482 0.5442 0.8734 0.5442 0.8496 0.5656 0.5656 0.5656 0.5482 0.5656 0.8734 0.8496 0.8734 0.5482 0.5504 0.5442 0.5442 0.5504 0.5656 0.5482 0.5504 0.8496 0.8734 0.5442 0.5442 0.5482 0.5482 0.8496 0.8496 0.5656 0.5442 0.5442 0.5504 0.5442 0.8734 0.8734 0.8496 0.5656 0.5656 0.5656 0.8496 0.5442 0.5442 0.8734" HIT_INDICES="439 696 769 891 1105 2609 3222 5856 5876 6163 6314 6412 6432 6573 6608 7298 7360 7955 9608 10245 10309 12802 13040 13771 14835 15641 16246 16608 17671 19219 19641 20287 20704 20883 21697 22046 22134 22174 22464 23333 23986 24038 24101 24116 24761 25765 27478 28049 28052 28790 29678 29847 32486 42669 48163 57342" ES_PROFILE="-0.0074 -0.0117 -0.0130 -0.0150 -0.0186 -0.0440 -0.0544 0.4013 0.7386 0.7716 0.7925 0.8090 0.8264 0.8374 0.8496 0.8442 0.8492 0.8434 0.8178 0.8092 0.8101 0.7693 0.7666 0.7554 0.7385 0.7258 0.7164 0.7112 0.6939 0.6684 0.6618 0.6515 0.6449 0.6424 0.6291 0.6237 0.6226 0.6224 0.6179 0.6036 0.5929 0.5923 0.5916 0.5917 0.5811 0.5643 0.5355 0.5259 0.5259 0.5135 0.4985 0.4956 0.4510 0.2787 0.1857 0.0303" RANK_AT_ES="6608.0000" RANK_SCORE_AT_ES="17.3990"/>
  <DTG RANKED_LIST="fpkm.rnk" TEMPLATE="sample.cls" GENESET="gene_sets.gmt#PLASMA_MEMBRANE_PROTEIN_COMPLEX(GO:0098797)" ES="0.8161" NES="1.3027" NP="0.1410" FDR="0.5213" FWER="0.3250" RND_ES="0.8697 0.5032 0.5032 0.5437 0.5437 0.8161 0.5437 0.8161 0.5531 0.8161 0.8697 0.8161 0.8161 0.8161 0.5437 0.5531 0.5032 0.5032 0.5032 0.4966 0.4966 0.5032 0.8161 0.5032 0.4966 0.8161 0.8161 0.4966 0.5437 0.8161 0.5531 0.5437 0.8697 0.8161 0.8697 0.4966 0.8161 0.5437 0.4966 0.4966 0.5531 0.5531 0.4966 0.8161 0.5531 0.8161 0.4966 0.5032 0.8161 0.5531 0.8161 0.8697 0.5437 0.4966 0.5032 0.8161 0.8161 0.4966 0.5032 0.5437 0.5437 0.8161 0.4966 0.8697 0.4966 0.5437 0.8697 0.5032 0.5531 0.8697 0.4966 0.5437 0.5531 0.8161 0.8161 0.5032 0.8697 0.8697 0.5437 0.5437 0.5531 0.8161 0.5032 0.5032 0.4966 0.8697 0.4966 0.4966 0.4966 0.5531 0.8697 0.5437 0.8697 0.5437 0.5531 0.8161 0.4966 0.5032 0.8697 0.5531 0.5531 0.8161 0.5032 0.8697 0.5437 0.8697 0.5531 0.8161 0.5032 0.8697 0.8161 0.8697 0.8161 0.8161 0.8697 0.5437 0.5437 0.5032 0.5531 0.4966 0.5437 0.8161 0.8161 0.8161 0.8161 0.5531 0.4966 0.8161 0.4966 0.5437 0.8161 0.8697 0.4966 0.4966 0.4966 0.4966 0.5437 0.8697 0.8697 0.8161 0.5531 0.8161 0.8161 0.8697 0.4966 0.8161 0.8697 0.8161 0.5531 0.5531 0.4966 0.5531 0.5531 0.5437 0.8161 0.8697 0.5531 0.5437 0.5437 0.4966 0.8161 0.5531 0.5437 0.5032 0.5437 0.5437 0.8697 0.8697 0.8697 0.4966 0.5531 0.8161 0.5531 0.8161 0.5437 0.8161 0.4966 0.8161 0.4966 0.8161 0.4966 0.4966 0.5437 0.8161 0.5032 0.4966 0.5032 0.8161 0.8161 0.5531 0.5437 0.4966 0.8697 0.8697 0.5531 0.4966 0.4966 0.5437 0.4966 0.8697 0.5032 0.5032 0.4966 0.8697 0.5032 0.4966 0.5032 0.4966 0.5437 0.4966 0.5032 0.8161 0.4966 0.5032 0.5032 0.5531 0.5531 0.5531 0.8161 0.4966 0.8697 0.5437 0.8697 0.8697 0.5437 0.5531 0.5531 0.5531 0.8697 0.5032 0.5437 0.4966 0.5032 0.5032 0.8161 0.4966 0.8161 0.5437 0.8697 0.5437 0.5437 0.5437 0.8697 0.8161 0.5531 0.8161 0.5032 0.5032 0.5531 0.8697 0.5531 0.8161 0.5531 0.5531 0.5032 0.8161 0.5531 0.8161 0.8161 0.8697 0.5032 0.5437 0.4966 0.4966 0.5531 0.5531 0.4966 0.5531 0.4966 0.4966 0.5531 0.8697 0.8161 0.8697 0.5531 0.5531 0.8161 0.5531 0.5437 0.8697 0.8161 0.4966 0.4966 0.8161 0.5437 0.5437 0.5032 0.8697 0.4966 0.8161 0.5032 0.5032 0.8161 0.8697 0.8161 0.5032 0.5032 0.5032 0.8161 0.8161 0.5437 0.8161 0.4966 0.5032 0.5437 0.8161 0.8161 0.5437 0.4966 0.5032 0.8697 0.4966 0.8161 0.5531 0.8161 0.5437 0.4966 0.5032 0.8697 0.5032 0.5032 0.8697 0.5032 0.5437 0.5531 0.5437 0.4966 0.5032 0.5437 0.5032 0.8161 0.5032 0.4966 0.4966 0.8697 0.5032 0.8697 0.5032 0.5437 0.4966 0.8161 0.4966 0.4966 0.5437 0.4966 0.5032 0.5437 0.5032 0.5437 0.8697 0.5437 0.4966 0.5437 0.8697 0.8697 0.8697 0.5437 0.5032 0.8161 0.4966 0.8161 0.8161 0.8161 0.5032 0.4966 0.5032 0.5531 0.5437 0.8161 0.5032 0.8161 0.5531 0.5032 0.5032 0.8161 0.8161 0.5032 0.4966 0.5531 0.8161 0.5531 0.5437 0.5531 0.5032 0.5032 0.5032 0.5531 0.8161 0.4966 0.8697 0.8697 0.5437 0.5531 0.5531 0.5437 0.8161 0.8161 0.5437 0.5437 0.5437 0.5032 0.5531 0.8161 0.4966 0.4966 0.5032 0.5032 0.5032 0.5032 0.5032 0.8697 0.8161 0.5032 0.5032 0.5531 0.5531 0.8697 0.5032 0.5032 0.8161 0.4966 0.5531 0.8161 0.5032 0.5437 0.8697 0.5531 0.8697 0.5032 0.8161 0.5032 0.5531 0.8161 0.8697 0.8697 0.8161 0.8697 0.4966 0.5032 0.8697 0.5032 0.5437 0.5032 0.5032 0.8161 0.8161 0.4966 0.5032 0.5437 0.8697 0.5531 0.5437 0.8161 0.5032 0.8697 0.5437 0.5531 0.5437 0.4966 0.4966 0.5531 0.5437 0.4966 0.8161 0.5437 0.8161 0.5032 0.4966 0.8161 0.5531 0.5531 0.8161 0.5531 0.4966 0.5531 0.4966 0.8161 0.5032 0.5032 0.8161 0.8161 0.8697 0.5032 0.8161 0.5032 0.4966 0.5437 0.5032 0.8161 0.4966 0.8161 0.8161 0.5032 0.5032 0.5437 0.5531 0.5032 0.5032 0.8697 0.5531 0.5531 0.5437 0.5531 0.5531 0.8697 0.5531 0.5531 0.4966 0.8161 0.8161 0.5032 0.5531 0.4966 0.5032 0.5437 0.8161 0.8161 0.5531 0.8161 0.5437 0.8697 0.4966 0.8161 0.4966 0.8161 0.5531 0.4966 0.5032 0.8161 0.8161 0.8161 0.5032 0.5437 0.5437 0.5437 0.5531 0.5032 0.5437 0.5437 0.5437 0.5437 0.5437 0.8697 0.8697 0.5531 0.8697 0.8697 0.4966 0.5531 0.8697 0.8697 0.5437 0.8697 0.8161 0.5437 0.5032 0.4966 0.8697 0.8697 0.5531 0.5437 0.8161 0.5531 0.5531 0.4966 0.5531 0.5437 0.5032 0.4966 0.5032 0.5437 0.8161 0.5437 0.5032 0.5437 0.5437 0.8161 0.5032 0.8161 0.5032 0.8697 0.5032 0.4966 0.4966 0.5531 0.8697 0.8697 0.8161 0.5437 0.5032 0.5437 0.4966 0.5531 0.5437 0.5531 0.4966 0.5531 0.8697 0.5032 0.5437 0.8161 0.4966 0.5437 0.5437 0.8697 0.4966 0.5531 0.8161 0.5437 0.8161 0.5032 0.4966 0.5437 0.5531 0.8697 0.8161 0.5032 0.5437 0.5531 0.8697 0.5032 0.5437 0.8161 0.5032 0.5032 0.5531 0.8697 0.8697 0.8161 0.4966 0.5531 0.8697 0.8697 0.8697 0.4966 0.5032 0.5437 0.8697 0.5437 0.5437 0.4966 0.8697 0.8161 0.5531 0.8161 0.8161 0.8161 0.5032 0.4966 0.5437 0.4966 0.5531 0.8697 0.4966 0.4966 0.5032 0.5437 0.5531 0.5531 0.5032 0.8697 0.5531 0.8161 0.8161 0.8161 0.5032 0.4966 0.8161 0.5531 0.5437 0.8697 0.5437 0.5437 0.8161 0.5531 0.4966 0.5437 0.4966 0.8161 0.4966 0.5531 0.5437 0.5437 0.5437 0.4966 0.8161 0.5531 0.8161 0.8161 0.8161 0.5531 0.5437 0.5437 0.5531 0.8697 0.5437 0.5032 0.8161 0.5531 0.5437 0.5531 0.4966 0.8161 0.8161 0.8161 0.8697 0.5531 0.5531 0.5531 0.5437 0.5032 0.5531 0.5032 0.5531 0.5437 0.5437 0.5032 0.5437 0.5032 0.5531 0.5531 0.5531 0.5437 0.5032 0.5531 0.5032 0.8697 0.8161 0.8161 0.8161 0.5437 0.8697 0.5531 0.8161 0.4966 0.5531 0.5032 0.5531 0.4966 0.8161 0.8697 0.4966 0.4966 0.8697 0.5032 0.5531 0.4966 0.8161 0.5437 0.4966 0.5437 0.5531 0.5437 0.8697 0.8697 0.5032 0.4966 0.5032 0.8161 0.4966 0.5032 0.5032 0.5032 0.5437 0.5032 0.4966 0.8161 0.4966 0.8697 0.5437 0.5032 0.5437 0.4966 0.8697 0.4966 0.5032 0.8697 0.5032 0.4966 0.5531 0.8161 0.5437 0.5531 0.4966 0.5437 0.4966 0.5437 0.4966 0.5437 0.5531 0.8161 0.8161 0.5437 0.5437 0.5531 0.5032 0.5032 0.4966 0.5032 0.5032 0.8161 0.8697 0.4966 0.4966 0.5437 0.8161 0.5531 0.8697 0.8697 0.5032 0.5032 0.5531 0.8697 0.4966 0.5032 0.8697 0.5437 0.8697 0.5531 0.8697 0.5032 0.4966 0.5437 0.5531 0.8697 0.5531 0.5032 0.4966 0.4966 0.5531 0.4966 0.8697 0.4966 0.4966 0.8697 0.5032 0.5531 0.5531 0.5531 0.4966 0.5032 0.5032 0.8161 0.4966 0.4966 0.4966 0.5437 0.5437 0.5531 0.5032 0.4966 0.5032 0.5437 0.8161 0.5437 0.8161 0.5531 0.4966 0.8161 0.4966 0.4966 0.5437 0.5032 0.5032 0.8697 0.5531 0.4966 0.8161 0.8697 0.5437 0.5437 0.5437 0.4966 0.4966 0.5032 0.4966 0.5531 0.5531 0.8161 0.5531 0.5032 0.5531 0.8697 0.5531 0.5531 0.4966 0.5437 0.4966 0.5437 0.5531 0.8161 0.5032 0.5531 0.5531 0.8697 0.8697 0.8161 0.4966 0.4966 0.5032 0.5437 0.4966 0.8697 0.8697 0.4966 0.5531 0.8161 0.5032 0.8161 0.5437 0.5032 0.8697 0.8697 0.8697 0.8161 0.5437 0.4966 0.5437 0.5437 0.5531 0.4966 0.8697 0.5437 0.5032 0.8697 0.8161 0.5531 0.4966 0.5032 0.5437 0.8161 0.8697 0.8697 0.8697 0.4966 0.8161 0.8697 0.8697 0.5437 0.5437 0.4966 0.5531 0.5531 0.5032 0.5531 0.5531 0.5032 0.5032 0.5531 0.5531 0.5437 0.5531 0.5437 0.4966 0.8161 0.8161 0.5032 0.5531 0.8697 0.5531 0.8161 0.4966 0.4966 0.4966 0.5032 0.4966 0.8697 0.8161 0.8697 0.5032 0.5437 0.5531 0.5531 0.5437 0.4966 0.5032 0.5437 0.8161 0.8697 0.5531 0.5531 0.5032 0.5032 0.8161 0.8161 0.4966 0.5531 0.5531 0.5437 0.5531 0.8697 0.8697 0.8161 0.4966 0.4966 0.4966 0.8161 0.5531 0.5531 0.8697" HIT_INDICES="173 191 271 546 615 696 715 769 796 891 947 1044 1105 1357 1423 1534 1553 1588 1612 1851 1983 2211 2276 2300 2316 2373 2539 2618 2684 3123 3209 3221 3222 3230 3311 3416 3531 3559 3752 3760 4003 4048 4068 4100 4143 4155 4287 4462 4494 4596 4601 4687 4709 5144 5288 5356 5438 5450 5452 5574 5614 5706 5761 5835 5841 5850 5856 5884 5941 5950 5959 6015 6064 6091 6148 6186 6187 6233 6248 6314 6315 6326 6327 6332 6368 6369 6380 6389 6412 6413 6432 6468 6471 6514 6527 6530 6569 6578 6642 6646 6654 6706 6818 6834 6844 6906 6908 7103 7167 7183 7249 7289 7346 7373 7408 7432 7467 7479 7598 7697 7758 7785 7854 7881 7921 7955 7962 7963 8063 8199 8217 8287 8363 8420 8594 8673 8700 8795 8865 8885 8902 8936 9000 9087 9111 9289 9290 9321 9322 9440 9470 9472 9607 9784 10041 10131 10207 10245 10266 10305 10339 10411 10549 10571 10643 10693 10774 10804 10811 10887 10901 10939 11148 11225 11241 11343 11400 11516 11588 11695 11808 11898 11940 12076 12095 12215 12285 12381 12401 12409 12416 12420 12455 12594 12600 12611 12702 12773 12920 12950 12981 12985 13035 13113 13179 13232 13285 13305 13330 13344 13741 13742 13828 13932 13970 14234 14291 14500 14649 14718 14835 14885 14887 14940 14984 14996 15047 15057 15075 15205 15344 15347 15419 15436 15500 15544 15641 15660 15682 15684 15722 15739 15889 15922 15946 16044 16070 16085 16097 16109 16147 16236 16352 16603 16616 17225 17331 17342 17489 17552 17763 17801 17825 17938 18125 18246 18255 18389 18589 18596 18674 18970 19057 19216 19219 19325 19363 19368 19419 19572 19591 19690 19725 19785 19932 20027 20217 20279 20567 20609 20659 20672 20679 20802 20968 21005 21037 21051 21078 21230 21235 21291 21485 21525 21662 21827 21903 22103 22154 22324 22606 22610 22697 22700 22704 22707 22854 22874 22924 22943 22952 22967 23136 23261 23284 23323 23338 23624 23652 23704 23749 23770 23884 23977 23999 24090 24101 24253 24326 24404 24481 24656 24682 24752 24797 24823 24837 24841 24847 24869 24885 24974 25019 25081 25100 25116 25198 25256 25300 25335 25340 25353 25385 25409 25428 25433 25442 25456 25471 25496 25498 25677 25736 25812 25859 25883 25890 25913 25944 26061 26117 26209 26275 26303 26308 26387 26394 26446 26586 26700 26732 26735 26829 26847 26880 26967 26970 27046 27064 27065 27079 27133 27141 27189 27234 27245 27459 27478 27479 27490 27573 27718 27750 27789 27792 27936 28052 28080 28097 28196 28251 28264 28291 28297 28435 28447 28466 28567 28632 28651 28746 28768 28816 28839 28880 28925 28932 28942 28995 29081 29095 29207 29208 29252 29286 29299 29306 29387 29392 29450 29455 29513 29560 29585 29594 29685 29689 29733 30193 30226 31000 31055 31168 31266 31382 31452 31534 31621 31776 31832 31889 31901 31905 32008 32061 32263 32337 32405 32847 32848 32983 32991 33022 33030 33316 33357 33543 33647 34217 34606 34662 35094 35249 35308 35945 37816 38008 38663 39514 39746 40418 40732 41068 41279 41709 41841 41885 42083 42501 42639 43011 43015 43109 43514 44257 44367 44907 44931 45282 45297 45321 45981 46606 46854 47362 47625 47893 48040 48404 48480 48910 50023 51450 52308 52926 53241 53295 53640 53765 53852 53950 53977 54413 54899 55118 56613 57008 57437 57463 57979 57992 58060 58395" ES_PROFILE="-0.0030 -0.0032 -0.0046 -0.0093 -0.0104 -0.0118 -0.0121 -0.0130 -0.0134 -0.0150 -0.0160 -0.0176 -0.0186 -0.0229 -0.0240 -0.0259 -0.0262 -0.0268 -0.0272 -0.0312 -0.0335 -0.0374 -0.0384 -0.0388 -0.0391 -0.0400 -0.0429 -0.0442 -0.0453 -0.0528 -0.0542 -0.0544 -0.0544 -0.0545 -0.0559 -0.0577 -0.0596 -0.0601 -0.0633 -0.0635 -0.0676 -0.0683 -0.0687 -0.0692 -0.0699 -0.0701 -0.0723 -0.0753 -0.0758 -0.0775 -0.0776 -0.0791 -0.0794 -0.0868 -0.0893 -0.0904 -0.0918 -0.0920 -0.0920 -0.0941 -0.0947 -0.0963 -0.0972 0.1557 0.3290 0.4618 0.5536 0.6071 0.6342 0.6578 0.6800 0.6939 0.7042 0.7133 0.7199 0.7257 0.7321 0.7368 0.7418 0.7450 0.7493 0.7533 0.7575 0.7615 0.7646 0.7682 0.7716 0.7750 0.7779 0.7813 0.7842 0.7867 0.7896 0.7917 0.7941 0.7968 0.7986 0.8009 0.8021 0.8042 0.8063 0.8075 0.8074 0.8089 0.8105 0.8111 0.8128 0.8109 0.8111 0.8121 0.8122 0.8127 0.8129 0.8135 0.8140 0.8147 0.8151 0.8159 0.8148 0.8141 0.8139 0.8143 0.8140 0.8143 0.8145 0.8147 0.8153 0.8161 0.8152 0.8136 0.8140 0.8135 0.8128 0.8125 0.8102 0.8094 0.8096 0.8085 0.8079 0.8081 0.8084 0.8083 0.8078 0.8068 0.8070 0.8044 0.8049 0.8049 0.8054 0.8038 0.8038 0.8042 0.8024 0.7998 0.7958 0.7947 0.7938 0.7936 0.7936 0.7933 0.7931 0.7923 0.7903 0.7903 0.7895 0.7890 0.7879 0.7878 0.7880 0.7871 0.7872 0.7869 0.7837 0.7827 0.7828 0.7813 0.7807 0.7790 0.7781 0.7766 0.7750 0.7738 0.7733 0.7713 0.7713 0.7695 0.7686 0.7672 0.7672 0.7673 0.7675 0.7677 0.7674 0.7653 0.7654 0.7655 0.7642 0.7633 0.7611 0.7608 0.7605 0.7607 0.7601 0.7590 0.7582 0.7575 0.7568 0.7568 0.7566 0.7566 0.7500 0.7503 0.7490 0.7475 0.7471 0.7428 0.7420 0.7387 0.7363 0.7354 0.7336 0.7329 0.7331 0.7324 0.7319 0.7319 0.7312 0.7312 0.7311 0.7291 0.7269 0.7271 0.7260 0.7259 0.7250 0.7245 0.7230 0.7229 0.7227 0.7228 0.7224 0.7223 0.7199 0.7195 0.7193 0.7178 0.7175 0.7175 0.7174 0.7174 0.7169 0.7156 0.7138 0.7097 0.7096 0.6994 0.6978 0.6977 0.6954 0.6945 0.6910 0.6905 0.6902 0.6885 0.6854 0.6835 0.6835 0.6813 0.6781 0.6781 0.6769 0.6720 0.6706 0.6680 0.6681 0.6664 0.6659 0.6660 0.6652 0.6627 0.6625 0.6610 0.6605 0.6596 0.6572 0.6557 0.6526 0.6516 0.6468 0.6462 0.6455 0.6454 0.6454 0.6434 0.6407 0.6401 0.6397 0.6396 0.6392 0.6367 0.6368 0.6359 0.6327 0.6321 0.6299 0.6272 0.6260 0.6227 0.6219 0.6191 0.6143 0.6144 0.6130 0.6130 0.6130 0.6131 0.6107 0.6104 0.6096 0.6094 0.6093 0.6092 0.6064 0.6043 0.6040 0.6034 0.6033 0.5985 0.5981 0.5972 0.5966 0.5963 0.5944 0.5929 0.5926 0.5911 0.5910 0.5885 0.5873 0.5861 0.5848 0.5819 0.5815 0.5804 0.5797 0.5793 0.5791 0.5791 0.5791 0.5788 0.5786 0.5771 0.5764 0.5754 0.5752 0.5750 0.5736 0.5727 0.5720 0.5715 0.5715 0.5713 0.5708 0.5705 0.5702 0.5702 0.5701 0.5699 0.5697 0.5694 0.5694 0.5664 0.5654 0.5642 0.5635 0.5631 0.5630 0.5627 0.5622 0.5603 0.5594 0.5579 0.5568 0.5564 0.5563 0.5550 0.5550 0.5541 0.5518 0.5499 0.5494 0.5494 0.5478 0.5476 0.5471 0.5456 0.5456 0.5444 0.5441 0.5441 0.5439 0.5430 0.5430 0.5422 0.5415 0.5413 0.5377 0.5374 0.5374 0.5373 0.5359 0.5335 0.5330 0.5323 0.5323 0.5299 0.5279 0.5275 0.5272 0.5256 0.5247 0.5245 0.5240 0.5240 0.5216 0.5215 0.5212 0.5195 0.5184 0.5181 0.5165 0.5161 0.5153 0.5150 0.5143 0.5135 0.5135 0.5133 0.5124 0.5110 0.5108 0.5089 0.5089 0.5081 0.5076 0.5074 0.5073 0.5059 0.5058 0.5049 0.5048 0.5038 0.5030 0.5026 0.5025 0.5010 0.5009 0.5002 0.4923 0.4918 0.4786 0.4777 0.4758 0.4741 0.4721 0.4710 0.4696 0.4681 0.4655 0.4645 0.4636 0.4634 0.4634 0.4616 0.4607 0.4573 0.4560 0.4549 0.4474 0.4474 0.4451 0.4450 0.4445 0.4443 0.4395 0.4388 0.4356 0.4339 0.4242 0.4175 0.4166 0.4093 0.4066 0.4056 0.3948 0.3629 0.3596 0.3484 0.3339 0.3300 0.3185 0.3132 0.3075 0.3039 0.2966 0.2943 0.2936 0.2902 0.2831 0.2808 0.2745 0.2744 0.2728 0.2659 0.2533 0.2514 0.2422 0.2418 0.2358 0.2356 0.2352 0.2240 0.2133 0.2091 0.2004 0.1960 0.1914 0.1889 0.1827 0.1815 0.1741 0.1552 0.1308 0.1162 0.1057 0.1003 0.0994 0.0935 0.0914 0.0899 0.0883 0.0878 0.0804 0.0721 0.0684 0.0429 0.0362 0.0289 0.0285 0.0197 0.0195 0.0183 0.0126" RANK_AT_ES="7963.0000" RANK_SCORE_AT_ES="5.7506"/>
  <DTG RANKED_LIST="fpkm.rnk" TEMPLATE="sample.cls" GENESET="gene_sets.gmt#ICOSANOID_SECRETION(GO:0032309)" ES="0.8512" NES="1.3028" NP="0.1410" FDR="0.5216" FWER="0.3250" RND_ES="0.9048 0.5328 0.5328 0.5713 0.5713 0.8512 0.5713 0.8512 0.5540 0.8512 0.9048 0.8512 0.8512 0.8512 0.5713 0.5540 0.5328 0.5328 0.5328 0.5301 0.5301 0.5328 0.8512 0.5328 0.5301 0.8512 0.8512 0.5301 0.5713 0.8512 0.5540 0.5713 0.9048 0.8512 0.9048 0.5301 0.8512 0.5713 0.5301 0.5301 0.5540 0.5540 0.5301 0.8512 0.5540 0.8512 0.5301 0.5328 0.8512 0.5540 0.8512 0.9048 0.5713 0.5301 0.5328 0.8512 0.8512 0.5301 0.5328 0.5713 0.5713 0.8512 0.5301 0.9048 0.5301 0.5713 0.9048 0.5328 0.5540 0.9048 0.5301 0.5713 0.5540 0.8512 0.8512 0.5328 0.9048 0.9048 0.5713 0.5713 0.5540 0.8512 0.5328 0.5328 0.5301 0.9048 0.5301 0.5301 0.5301 0.5540 0.9048 0.5713 0.9048 0.5713 0.5540 0.8512 0.5301 0.5328 0.9048 0.5540 0.5540 0.8512 0.5328 0.9048 0.5713 0.9048 0.5540 0.8512 0.5328 0.9048 0.8512 0.9048 0.8512 0.8512 0.9048 0.5713 0.5713 0.5328 0.5540 0.5301 0.5713 0.8512 0.8512 0.8512 0.8512 0.5540 0.5301 0.8512 0.5301 0.5713 0.8512 0.9048 0.5301 0.5301 0.5301 0.5301 0.5713 0.9048 0.9048 0.8512 0.5540 0.8512 0.8512 0.9048 0.5301 0.8512 0.9048 0.8512 0.5540 0.5540 0.5301 0.5540 0.5540 0.5713 0.8512 0.9048 0.5540 0.5713 0.5713 0.5301 0.8512 0.5540 0.5713 0.5328 0.5713 0.5713 0.9048 0.9048 0.9048 0.5301 0.5540 0.8512 0.5540 0.8512 0.5713 0.8512 0.5301 0.8512 0.5301 0.8512 0.5301 0.5301 0.5713 0.8512 0.5328 0.5301 0.5328 0.8512 0.8512 0.5540 0.5713 0.5301 0.9048 0.9048 0.5540 0.5301 0.5301 0.5713 0.5301 0.9048 0.5328 0.5328 0.5301 0.9048 0.5328 0.5301 0.5328 0.5301 0.5713 0.5301 0.5328 0.8512 0.5301 0.5328 0.5328 0.5540 0.5540 0.5540 0.8512 0.5301 0.9048 0.5713 0.9048 0.9048 0.5713 0.5540 0.5540 0.5540 0.9048 0.5328 0.5713 0.5301 0.5328 0.5328 0.8512 0.5301 0.8512 0.5713 0.9048 0.5713 0.5713 0.5713 0.9048 0.8512 0.5540 0.8512 0.5328 0.5328 0.5540 0.9048 0.5540 0.8512 0.5540 0.5540 0.5328 0.8512 0.5540 0.8512 0.8512 0.9048 0.5328 0.5713 0.5301 0.5301 0.5540 0.5540 0.5301 0.5540 0.5301 0.5301 0.5540 0.9048 0.8512 0.9048 0.5540 0.5540 0.8512 0.5540 0.5713 0.9048 0.8512 0.5301 0.5301 0.8512 0.5713 0.5713 0.5328 0.9048 0.5301 0.8512 0.5328 0.5328 0.8512 0.9048 0.8512 0.5328 0.5328 0.5328 0.8512 0.8512 0.5713 0.8512 0.5301 0.5328 0.5713 0.8512 0.8512 0.5713 0.5301 0.5328 0.9048 0.5301 0.8512 0.5540 0.8512 0.5713 0.5301 0.5328 0.9048 0.5328 0.5328 0.9048 0.5328 0.5713 0.5540 0.5713 0.5301 0.5328 0.5713 0.5328 0.8512 0.5328 0.5301 0.5301 0.9048 0.5328 0.9048 0.5328 0.5713 0.5301 0.8512 0.5301 0.5301 0.5713 0.5301 0.5328 0.5713 0.5328 0.5713 0.9048 0.5713 0.5301 0.5713 0.9048 0.9048 0.9048 0.5713 0.5328 0.8512 0.5301 0.8512 0.8512 0.8512 0.5328 0.5301 0.5328 0.5540 0.5713 0.8512 0.5328 0.8512 0.5540 0.5328 0.5328 0.8512 0.8512 0.5328 0.5301 0.5540 0.8512 0.5540 0.5713 0.5540 0.5328 0.5328 0.5328 0.5540 0.8512 0.5301 0.9048 0.9048 0.5713 0.5540 0.5540 0.5713 0.8512 0.8512 0.5713 0.5713 0.5713 0.5328 0.5540 0.8512 0.5301 0.5301 0.5328 0.5328 0.5328 0.5328 0.5328 0.9048 0.8512 0.5328 0.5328 0.5540 0.5540 0.9048 0.5328 0.5328 0.8512 0.5301 0.5540 0.8512 0.5328 0.5713 0.9048 0.5540 0.9048 0.5328 0.8512 0.5328 0.5540 0.8512 0.9048 0.9048 0.8512 0.9048 0.5301 0.5328 0.9048 0.5328 0.5713 0.5328 0.5328 0.8512 0.8512 0.5301 0.5328 0.5713 0.9048 0.5540 0.5713 0.8512 0.5328 0.9048 0.5713 0.5540 0.5713 0.5301 0.5301 0.5540 0.5713 0.5301 0.8512 0.5713 0.8512 0.5328 0.5301 0.8512 0.5540 0.5540 0.8512 0.5540 0.5301 0.5540 0.5301 0.8512 0.5328 0.5328 0.8512 0.8512 0.9048 0.5328 0.8512 0.5328 0.5301 0.5713 0.5328 0.8512 0.5301 0.8512 0.8512 0.5328 0.5328 0.5713 0.5540 0.5328 0.5328 0.9048 0.5540 0.5540 0.5713 0.5540 0.5540 0.9048 0.5540 0.5540 0.5301 0.8512 0.8512 0.5328 0.5540 0.5301 0.5328 0.5713 0.8512 0.8512 0.5540 0.8512 0.5713 0.9048 0.5301 0.8512 0.5301 0.8512 0.5540 0.5301 0.5328 0.8512 0.8512 0.8512 0.5328 0.5713 0.5713 0.5713 0.5540 0.5328 0.5713 0.5713 0.5713 0.5713 0.5713 0.9048 0.9048 0.5540 0.9048 0.9048 0.5301 0.5540 0.9048 0.9048 0.5713 0.9048 0.8512 0.5713 0.5328 0.5301 0.9048 0.9048 0.5540 0.5713 0.8512 0.5540 0.5540 0.5301 0.5540 0.5713 0.5328 0.5301 0.5328 0.5713 0.8512 0.5713 0.5328 0.5713 0.5713 0.8512 0.5328 0.8512 0.5328 0.9048 0.5328 0.5301 0.5301 0.5540 0.9048 0.9048 0.8512 0.5713 0.5328 0.5713 0.5301 0.5540 0.5713 0.5540 0.5301 0.5540 0.9048 0.5328 0.5713 0.8512 0.5301 0.5713 0.5713 0.9048 0.5301 0.5540 0.8512 0.5713 0.8512 0.5328 0.5301 0.5713 0.5540 0.9048 0.8512 0.5328 0.5713 0.5540 0.9048 0.5328 0.5713 0.8512 0.5328 0.5328 0.5540 0.9048 0.9048 0.8512 0.5301 0.5540 0.9048 0.9048 0.9048 0.5301 0.5328 0.5713 0.9048 0.5713 0.5713 0.5301 0.9048 0.8512 0.5540 0.8512 0.8512 0.8512 0.5328 0.5301 0.5713 0.5301 0.5540 0.9048 0.5301 0.5301 0.5328 0.5713 0.5540 0.5540 0.5328 0.9048 0.5540 0.8512 0.8512 0.8512 0.5328 0.5301 0.8512 0.5540 0.5713 0.9048 0.5713 0.5713 0.8512 0.5540 0.5301 0.5713 0.5301 0.8512 0.5301 0.5540 0.5713 0.5713 0.5713 0.5301 0.8512 0.5540 0.8512 0.8512 0.8512 0.5540 0.5713 0.5713 0.5540 0.9048 0.5713 0.5328 0.8512 0.5540 0.5713 0.5540 0.5301 0.8512 0.8512 0.8512 0.9048 0.5540 0.5540 0.5540 0.5713 0.5328 0.5540 0.5328 0.5540 0.5713 0.5713 0.5328 0.5713 0.5328 0.5540 0.5540 0.5540 0.5713 0.5328 0.5540 0.5328 0.9048 0.8512 0.8512 0.8512 0.5713 0.9048 0.5540 0.8512 0.5301 0.5540 0.5328 0.5540 0.5301 0.8512 0.9048 0.5301 0.5301 0.9048 0.5328 0.5540 0.5301 0.8512 0.5713 0.5301 0.5713 0.5540 0.5713 0.9048 0.9048 0.5328 0.5301 0.5328 0.8512 0.5301 0.5328 0.5328 0.5328 0.5713 0.5328 0.5301 0.8512 0.5301 0.9048 0.5713 0.5328 0.5713 0.5301 0.9048 0.5301 0.5328 0.9048 0.5328 0.5301 0.5540 0.8512 0.5713 0.5540 0.5301 0.5713 0.5301 0.5713 0.5301 0.5713 0.5540 0.8512 0.8512 0.5713 0.5713 0.5540 0.5328 0.5328 0.5301 0.5328 0.5328 0.8512 0.9048 0.5301 0.5301 0.5713 0.8512 0.5540 0.9048 0.9048 0.5328 0.5328 0.5540 0.9048 0.5301 0.5328 0.9048 0.5713 0.9048 0.5540 0.9048 0.5328 0.5301 0.5713 0.5540 0.9048 0.5540 0.5328 0.5301 0.5301 0.5540 0.5301 0.9048 0.5301 0.5301 0.9048 0.5328 0.5540 0.5540 0.5540 0.5301 0.5328 0.5328 0.8512 0.5301 0.5301 0.5301 0.5713 0.5713 0.5540 0.5328 0.5301 0.5328 0.5713 0.8512 0.5713 0.8512 0.5540 0.5301 0.8512 0.5301 0.5301 0.5713 0.5328 0.5328 0.9048 0.5540 0.5301 0.8512 0.9048 0.5713 0.5713 0.5713 0.5301 0.5301 0.5328 0.5301 0.5540 0.5540 0.8512 0.5540 0.5328 0.5540 0.9048 0.5540 0.5540 0.5301 0.5713 0.5301 0.5713 0.5540 0.8512 0.5328 0.5540 0.5540 0.9048 0.9048 0.8512 0.5301 0.5301 0.5328 0.5713 0.5301 0.9048 0.9048 0.5301 0.5540 0.8512 0.5328 0.8512 0.5713 0.5328 0.9048 0.9048 0.9048 0.8512 0.5713 0.5301 0.5713 0.5713 0.5540 0.5301 0.9048 0.5713 0.5328 0.9048 0.8512 0.5540 0.5301 0.5328 0.5713 0.8512 0.9048 0.9048 0.9048 0.5301 0.8512 0.9048 0.9048 0.5713 0.5713 0.5301 0.5540 0.5540 0.5328 0.5540 0.5540 0.5328 0.5328 0.5540 0.5540 0.5713 0.5540 0.5713 0.5301 0.8512 0.8512 0.5328 0.5540 0.9048 0.5540 0.8512 0.5301 0.5301 0.5301 0.5328 0.5301 0.9048 0.8512 0.9048 0.5328 0.5713 0.5540 0.5540 0.5713 0.5301 0.5328 0.5713 0.8512 0.9048 0.5540 0.5540 0.5328 0.5328 0.8512 0.8512 0.5301 0.5540 0.5540 0.5713 0.5540 0.9048 0.9048 0.8512 0.5301 0.5301 0.5301 0.8512 0.5540 0.5540 0.9048" HIT_INDICES="600 3976 5106 5866 6247 6832 6964 7298 10329 11264 11372 13540 16846 16927 17139 18405 19324 22874 23248 23437 24352 25798 26256 29000 29188 29404 29582 29584 29812 30305 30320 30343 30697 31029 32087 32453 36020 39917 41155 42729 46249 47805 48163 50669 57215" ES_PROFILE="-0.0101 -0.0672 -0.0863 0.7648 0.8181 0.8283 0.8438 0.8512 0.8041 0.7919 0.7935 0.7594 0.7051 0.7055 0.7035 0.6835 0.6692 0.6100 0.6044 0.6020 0.5871 0.5631 0.5558 0.5094 0.5063 0.5027 0.4997 0.4997 0.4958 0.4875 0.4873 0.4869 0.4809 0.4753 0.4574 0.4513 0.3909 0.3250 0.3041 0.2775 0.2179 0.1916 0.1856 0.1432 0.0325" RANK_AT_ES="7298.0000" RANK_SCORE_AT_ES="8.6165"/>
  <DTG RANKED_LIST="fpkm.rnk" TEMPLATE="sample.cls" GENESET="gene_sets.gmt#REGULATION_OF_RESPONSE_TO_DRUG(GO:2001023)" ES="0.8187" NES="1.3029" NP="0.1410" FDR="0.5216" FWER="0.3250" RND_ES="0.8453 0.5291 0.5291 0.5364 0.5364 0.8187 0.5364 0.8187 0.5313 0.8187 0.8453 0.8187 0.8187 0.8187 0.5364 0.5313 0.5291 0.5291 0.5291 0.5282 0.5282 0.5291 0.8187 0.5291 0.5282 0.8187 0.8187 0.5282 0.5364 0.8187 0.5313 0.5364 0.8453 0.8187 0.8453 0.5282 0.8187 0.5364 0.5282 0.5282 0.5313 0.5313 0.5282 0.8187 0.5313 0.8187 0.5282 0.5291 0.8187 0.5313 0.8187 0.8453 0.5364 0.5282 0.5291 0.8187 0.8187 0.5282 0.5291 0.5364 0.5364 0.8187 0.5282 0.8453 0.5282 0.5364 0.8453 0.5291 0.5313 0.8453 0.5282 0.5364 0.5313 0.8187 0.8187 0.5291 0.8453 0.8453 0.5364 0.5364 0.5313 0.8187 0.5291 0.5291 0.5282 0.8453 0.5282 0.5282 0.5282 0.5313 0.8453 0.5364 0.8453 0.5364 0.5313 0.8187 0.5282 0.5291 0.8453 0.5313 0.5313 0.8187 0.5291 0.8453 0.5364 0.8453 0.5313 0.8187 0.5291 0.8453 0.8187 0.8453 0.8187 0.8187 0.8453 0.5364 0.5364 0.5291 0.5313 0.5282 0.5364 0.8187 0.8187 0.8187 0.8187 0.5313 0.5282 0.8187 0.5282 0.5364 0.8187 0.8453 0.5282 0.5282 0.5282 0.5282 0.5364 0.8453 0.8453 0.8187 0.5313 0.8187 0.8187 0.8453 0.5282 0.8187 0.8453 0.8187 0.5313 0.5313 0.5282 0.5313 0.5313 0.5364 0.8187 0.8453 0.5313 0.5364 0.5364 0.5282 0.8187 0.5313 0.5364 0.5291 0.5364 0.5364 0.8453 0.8453 0.8453 0.5282 0.5313 0.8187 0.5313 0.8187 0.5364 0.8187 0.5282 0.8187 0.5282 0.8187 0.5282 0.5282 0.5364 0.8187 0.5291 0.5282 0.5291 0.8187 0.8187 0.5313 0.5364 0.5282 0.8453 0.8453 0.5313 0.5282 0.5282 0.5364 0.5282 0.8453 0.5291 0.5291 0.5282 0.8453 0.5291 0.5282 0.5291 0.5282 0.5364 0.5282 0.5291 0.8187 0.5282 0.5291 0.5291 0.5313 0.5313 0.5313 0.8187 0.5282 0.8453 0.5364 0.8453 0.8453 0.5364 0.5313 0.5313 0.5313 0.8453 0.5291 0.5364 0.5282 0.5291 0.5291 0.8187 0.5282 0.8187 0.5364 0.8453 0.5364 0.5364 0.5364 0.8453 0.8187 0.5313 0.8187 0.5291 0.5291 0.5313 0.8453 0.5313 0.8187 0.5313 0.5313 0.5291 0.8187 0.5313 0.8187 0.8187 0.8453 0.5291 0.5364 0.5282 0.5282 0.5313 0.5313 0.5282 0.5313 0.5282 0.5282 0.5313 0.8453 0.8187 0.8453 0.5313 0.5313 0.8187 0.5313 0.5364 0.8453 0.8187 0.5282 0.5282 0.8187 0.5364 0.5364 0.5291 0.8453 0.5282 0.8187 0.5291 0.5291 0.8187 0.8453 0.8187 0.5291 0.5291 0.5291 0.8187 0.8187 0.5364 0.8187 0.5282 0.5291 0.5364 0.8187 0.8187 0.5364 0.5282 0.5291 0.8453 0.5282 0.8187 0.5313 0.8187 0.5364 0.5282 0.5291 0.8453 0.5291 0.5291 0.8453 0.5291 0.5364 0.5313 0.5364 0.5282 0.5291 0.5364 0.5291 0.8187 0.5291 0.5282 0.5282 0.8453 0.5291 0.8453 0.5291 0.5364 0.5282 0.8187 0.5282 0.5282 0.5364 0.5282 0.5291 0.5364 0.5291 0.5364 0.8453 0.5364 0.5282 0.5364 0.8453 0.8453 0.8453 0.5364 0.5291 0.8187 0.5282 0.8187 0.8187 0.8187 0.5291 0.5282 0.5291 0.5313 0.5364 0.8187 0.5291 0.8187 0.5313 0.5291 0.5291 0.8187 0.8187 0.5291 0.5282 0.5313 0.8187 0.5313 0.5364 0.5313 0.5291 0.5291 0.5291 0.5313 0.8187 0.5282 0.8453 0.8453 0.5364 0.5313 0.5313 0.5364 0.8187 0.8187 0.5364 0.5364 0.5364 0.5291 0.5313 0.8187 0.5282 0.5282 0.5291 0.5291 0.5291 0.5291 0.5291 0.8453 0.8187 0.5291 0.5291 0.5313 0.5313 0.8453 0.5291 0.5291 0.8187 0.5282 0.5313 0.8187 0.5291 0.5364 0.8453 0.5313 0.8453 0.5291 0.8187 0.5291 0.5313 0.8187 0.8453 0.8453 0.8187 0.8453 0.5282 0.5291 0.8453 0.5291 0.5364 0.5291 0.5291 0.8187 0.8187 0.5282 0.5291 0.5364 0.8453 0.5313 0.5364 0.8187 0.5291 0.8453 0.5364 0.5313 0.5364 0.5282 0.5282 0.5313 0.5364 0.5282 0.8187 0.5364 0.8187 0.5291 0.5282 0.8187 0.5313 0.5313 0.8187 0.5313 0.5282 0.5313 0.5282 0.8187 0.5291 0.5291 0.8187 0.8187 0.8453 0.5291 0.8187 0.5291 0.5282 0.5364 0.5291 0.8187 0.5282 0.8187 0.8187 0.5291 0.5291 0.5364 0.5313 0.5291 0.5291 0.8453 0.5313 0.5313 0.5364 0.5313 0.5313 0.8453 0.5313 0.5313 0.5282 0.8187 0.8187 0.5291 0.5313 0.5282 0.5291 0.5364 0.8187 0.8187 0.5313 0.8187 0.5364 0.8453 0.5282 0.8187 0.5282 0.8187 0.5313 0.5282 0.5291 0.8187 0.8187 0.8187 0.5291 0.5364 0.5364 0.5364 0.5313 0.5291 0.5364 0.5364 0.5364 0.5364 0.5364 0.8453 0.8453 0.5313 0.8453 0.8453 0.5282 0.5313 0.8453 0.8453 0.5364 0.8453 0.8187 0.5364 0.5291 0.5282 0.8453 0.8453 0.5313 0.5364 0.8187 0.5313 0.5313 0.5282 0.5313 0.5364 0.5291 0.5282 0.5291 0.5364 0.8187 0.5364 0.5291 0.5364 0.5364 0.8187 0.5291 0.8187 0.5291 0.8453 0.5291 0.5282 0.5282 0.5313 0.8453 0.8453 0.8187 0.5364 0.5291 0.5364 0.5282 0.5313 0.5364 0.5313 0.5282 0.5313 0.8453 0.5291 0.5364 0.8187 0.5282 0.5364 0.5364 0.8453 0.5282 0.5313 0.8187 0.5364 0.8187 0.5291 0.5282 0.5364 0.5313 0.8453 0.8187 0.5291 0.5364 0.5313 0.8453 0.5291 0.5364 0.8187 0.5291 0.5291 0.5313 0.8453 0.8453 0.8187 0.5282 0.5313 0.8453 0.8453 0.8453 0.5282 0.5291 0.5364 0.8453 0.5364 0.5364 0.5282 0.8453 0.8187 0.5313 0.8187 0.8187 0.8187 0.5291 0.5282 0.5364 0.5282 0.5313 0.8453 0.5282 0.5282 0.5291 0.5364 0.5313 0.5313 0.5291 0.8453 0.5313 0.8187 0.8187 0.8187 0.5291 0.5282 0.8187 0.5313 0.5364 0.8453 0.5364 0.5364 0.8187 0.5313 0.5282 0.5364 0.5282 0.8187 0.5282 0.5313 0.5364 0.5364 0.5364 0.5282 0.8187 0.5313 0.8187 0.8187 0.8187 0.5313 0.5364 0.5364 0.5313 0.8453 0.5364 0.5291 0.8187 0.5313 0.5364 0.5313 0.5282 0.8187 0.8187 0.8187 0.8453 0.5313 0.5313 0.5313 0.5364 0.5291 0.5313 0.5291 0.5313 0.5364 0.5364 0.5291 0.5364 0.5291 0.5313 0.5313 0.5313 0.5364 0.5291 0.5313 0.5291 0.8453 0.8187 0.8187 0.8187 0.5364 0.8453 0.5313 0.8187 0.5282 0.5313 0.5291 0.5313 0.5282 0.8187 0.8453 0.5282 0.5282 0.8453 0.5291 0.5313 0.5282 0.8187 0.5364 0.5282 0.5364 0.5313 0.5364 0.8453 0.8453 0.5291 0.5282 0.5291 0.8187 0.5282 0.5291 0.5291 0.5291 0.5364 0.5291 0.5282 0.8187 0.5282 0.8453 0.5364 0.5291 0.5364 0.5282 0.8453 0.5282 0.5291 0.8453 0.5291 0.5282 0.5313 0.8187 0.5364 0.5313 0.5282 0.5364 0.5282 0.5364 0.5282 0.5364 0.5313 0.8187 0.8187 0.5364 0.5364 0.5313 0.5291 0.5291 0.5282 0.5291 0.5291 0.8187 0.8453 0.5282 0.5282 0.5364 0.8187 0.5313 0.8453 0.8453 0.5291 0.5291 0.5313 0.8453 0.5282 0.5291 0.8453 0.5364 0.8453 0.5313 0.8453 0.5291 0.5282 0.5364 0.5313 0.8453 0.5313 0.5291 0.5282 0.5282 0.5313 0.5282 0.8453 0.5282 0.5282 0.8453 0.5291 0.5313 0.5313 0.5313 0.5282 0.5291 0.5291 0.8187 0.5282 0.5282 0.5282 0.5364 0.5364 0.5313 0.5291 0.5282 0.5291 0.5364 0.8187 0.5364 0.8187 0.5313 0.5282 0.8187 0.5282 0.5282 0.5364 0.5291 0.5291 0.8453 0.5313 0.5282 0.8187 0.8453 0.5364 0.5364 0.5364 0.5282 0.5282 0.5291 0.5282 0.5313 0.5313 0.8187 0.5313 0.5291 0.5313 0.8453 0.5313 0.5313 0.5282 0.5364 0.5282 0.5364 0.5313 0.8187 0.5291 0.5313 0.5313 0.8453 0.8453 0.8187 0.5282 0.5282 0.5291 0.5364 0.5282 0.8453 0.8453 0.5282 0.5313 0.8187 0.5291 0.8187 0.5364 0.5291 0.8453 0.8453 0.8453 0.8187 0.5364 0.5282 0.5364 0.5364 0.5313 0.5282 0.8453 0.5364 0.5291 0.8453 0.8187 0.5313 0.5282 0.5291 0.5364 0.8187 0.8453 0.8453 0.8453 0.5282 0.8187 0.8453 0.8453 0.5364 0.5364 0.5282 0.5313 0.5313 0.5291 0.5313 0.5313 0.5291 0.5291 0.5313 0.5313 0.5364 0.5313 0.5364 0.5282 0.8187 0.8187 0.5291 0.5313 0.8453 0.5313 0.8187 0.5282 0.5282 0.5282 0.5291 0.5282 0.8453 0.8187 0.8453 0.5291 0.5364 0.5313 0.5313 0.5364 0.5282 0.5291 0.5364 0.8187 0.8453 0.5313 0.5313 0.5291 0.5291 0.8187 0.8187 0.5282 0.5313 0.5313 0.5364 0.5313 0.8453 0.8453 0.8187 0.5282 0.5282 0.5282 0.8187 0.5313 0.5313 0.8453" HIT_INDICES="135 678 1133 1357 2268 3453 4068 4097 5890 5894 6248 7293 7298 7360 7426 7435 8485 9607 11381 11906 12791 12803 13001 13279 13415 13419 13552 13932 14492 15177 15435 16608 17745 18009 18462 18497 18880 19177 19286 19928 20678 21090 21510 21674 21888 21988 22498 22606 22728 22919 23849 24101 24141 24543 24559 24655 24720 25798 26387 27684 28782 28825 29185 29416 29543 29578 31810 32247 32809 35874 36855 37512 37991 39745 39817 40114 40142 40815 41364 41602 44154 47661 48161 48163 48582 51480 53251 54464 56972" ES_PROFILE="-0.0023 -0.0114 -0.0191 -0.0229 -0.0383 -0.0583 -0.0687 -0.0692 0.3360 0.7525 0.7917 0.7839 0.7937 0.8021 0.8100 0.8187 0.8063 0.7911 0.7637 0.7573 0.7444 0.7463 0.7450 0.7423 0.7419 0.7438 0.7435 0.7389 0.7311 0.7210 0.7182 0.6997 0.6816 0.6782 0.6716 0.6721 0.6666 0.6626 0.6617 0.6517 0.6399 0.6337 0.6273 0.6253 0.6224 0.6214 0.6134 0.6122 0.6108 0.6082 0.5930 0.5892 0.5890 0.5827 0.5829 0.5817 0.5811 0.5632 0.5535 0.5318 0.5132 0.5126 0.5065 0.5027 0.5005 0.4999 0.4622 0.4548 0.4453 0.3934 0.3768 0.3657 0.3576 0.3280 0.3268 0.3218 0.3213 0.3099 0.3007 0.2967 0.2535 0.1941 0.1857 0.1857 0.1786 0.1296 0.0996 0.0791 0.0366" RANK_AT_ES="7435.0000" RANK_SCORE_AT_ES="7.7953"/>
  <DTG RANKED_LIST="fpkm.rnk" TEMPLATE="sample.cls" GENESET="gene_sets.gmt#POSITIVE_REGULATION_OF_FAT_CELL_DIFFERENTIATION(GO:0045600)" ES="0.7984" NES="1.3029" NP="0.0000" FDR="0.5218" FWER="0.3250" RND_ES="0.7181 0.5252 0.5252 0.5784 0.5784 0.7984 0.5784 0.7984 0.5626 0.7984 0.7181 0.7984 0.7984 0.7984 0.5784 0.5626 0.5252 0.5252 0.5252 0.4960 0.4960 0.5252 0.7984 0.5252 0.4960 0.7984 0.7984 0.4960 0.5784 0.7984 0.5626 0.5784 0.7181 0.7984 0.7181 0.4960 0.7984 0.5784 0.4960 0.4960 0.5626 0.5626 0.4960 0.7984 0.5626 0.7984 0.4960 0.5252 0.7984 0.5626 0.7984 0.7181 0.5784 0.4960 0.5252 0.7984 0.7984 0.4960 0.5252 0.5784 0.5784 0.7984 0.4960 0.7181 0.4960 0.5784 0.7181 0.5252 0.5626 0.7181 0.4960 0.5784 0.5626 0.7984 0.7984 0.5252 0.7181 0.7181 0.5784 0.5784 0.5626 0.7984 0.5252 0.5252 0.4960 0.7181 0.4960 0.4960 0.4960 0.5626 0.7181 0.5784 0.7181 0.5784 0.5626 0.7984 0.4960 0.5252 0.7181 0.5626 0.5626 0.7984 0.5252 0.7181 0.5784 0.7181 0.5626 0.7984 0.5252 0.7181 0.7984 0.7181 0.7984 0.7984 0.7181 0.5784 0.5784 0.5252 0.5626 0.4960 0.5784 0.7984 0.7984 0.7984 0.7984 0.5626 0.4960 0.7984 0.4960 0.5784 0.7984 0.7181 0.4960 0.4960 0.4960 0.4960 0.5784 0.7181 0.7181 0.7984 0.5626 0.7984 0.7984 0.7181 0.4960 0.7984 0.7181 0.7984 0.5626 0.5626 0.4960 0.5626 0.5626 0.5784 0.7984 0.7181 0.5626 0.5784 0.5784 0.4960 0.7984 0.5626 0.5784 0.5252 0.5784 0.5784 0.7181 0.7181 0.7181 0.4960 0.5626 0.7984 0.5626 0.7984 0.5784 0.7984 0.4960 0.7984 0.4960 0.7984 0.4960 0.4960 0.5784 0.7984 0.5252 0.4960 0.5252 0.7984 0.7984 0.5626 0.5784 0.4960 0.7181 0.7181 0.5626 0.4960 0.4960 0.5784 0.4960 0.7181 0.5252 0.5252 0.4960 0.7181 0.5252 0.4960 0.5252 0.4960 0.5784 0.4960 0.5252 0.7984 0.4960 0.5252 0.5252 0.5626 0.5626 0.5626 0.7984 0.4960 0.7181 0.5784 0.7181 0.7181 0.5784 0.5626 0.5626 0.5626 0.7181 0.5252 0.5784 0.4960 0.5252 0.5252 0.7984 0.4960 0.7984 0.5784 0.7181 0.5784 0.5784 0.5784 0.7181 0.7984 0.5626 0.7984 0.5252 0.5252 0.5626 0.7181 0.5626 0.7984 0.5626 0.5626 0.5252 0.7984 0.5626 0.7984 0.7984 0.7181 0.5252 0.5784 0.4960 0.4960 0.5626 0.5626 0.4960 0.5626 0.4960 0.4960 0.5626 0.7181 0.7984 0.7181 0.5626 0.5626 0.7984 0.5626 0.5784 0.7181 0.7984 0.4960 0.4960 0.7984 0.5784 0.5784 0.5252 0.7181 0.4960 0.7984 0.5252 0.5252 0.7984 0.7181 0.7984 0.5252 0.5252 0.5252 0.7984 0.7984 0.5784 0.7984 0.4960 0.5252 0.5784 0.7984 0.7984 0.5784 0.4960 0.5252 0.7181 0.4960 0.7984 0.5626 0.7984 0.5784 0.4960 0.5252 0.7181 0.5252 0.5252 0.7181 0.5252 0.5784 0.5626 0.5784 0.4960 0.5252 0.5784 0.5252 0.7984 0.5252 0.4960 0.4960 0.7181 0.5252 0.7181 0.5252 0.5784 0.4960 0.7984 0.4960 0.4960 0.5784 0.4960 0.5252 0.5784 0.5252 0.5784 0.7181 0.5784 0.4960 0.5784 0.7181 0.7181 0.7181 0.5784 0.5252 0.7984 0.4960 0.7984 0.7984 0.7984 0.5252 0.4960 0.5252 0.5626 0.5784 0.7984 0.5252 0.7984 0.5626 0.5252 0.5252 0.7984 0.7984 0.5252 0.4960 0.5626 0.7984 0.5626 0.5784 0.5626 0.5252 0.5252 0.5252 0.5626 0.7984 0.4960 0.7181 0.7181 0.5784 0.5626 0.5626 0.5784 0.7984 0.7984 0.5784 0.5784 0.5784 0.5252 0.5626 0.7984 0.4960 0.4960 0.5252 0.5252 0.5252 0.5252 0.5252 0.7181 0.7984 0.5252 0.5252 0.5626 0.5626 0.7181 0.5252 0.5252 0.7984 0.4960 0.5626 0.7984 0.5252 0.5784 0.7181 0.5626 0.7181 0.5252 0.7984 0.5252 0.5626 0.7984 0.7181 0.7181 0.7984 0.7181 0.4960 0.5252 0.7181 0.5252 0.5784 0.5252 0.5252 0.7984 0.7984 0.4960 0.5252 0.5784 0.7181 0.5626 0.5784 0.7984 0.5252 0.7181 0.5784 0.5626 0.5784 0.4960 0.4960 0.5626 0.5784 0.4960 0.7984 0.5784 0.7984 0.5252 0.4960 0.7984 0.5626 0.5626 0.7984 0.5626 0.4960 0.5626 0.4960 0.7984 0.5252 0.5252 0.7984 0.7984 0.7181 0.5252 0.7984 0.5252 0.4960 0.5784 0.5252 0.7984 0.4960 0.7984 0.7984 0.5252 0.5252 0.5784 0.5626 0.5252 0.5252 0.7181 0.5626 0.5626 0.5784 0.5626 0.5626 0.7181 0.5626 0.5626 0.4960 0.7984 0.7984 0.5252 0.5626 0.4960 0.5252 0.5784 0.7984 0.7984 0.5626 0.7984 0.5784 0.7181 0.4960 0.7984 0.4960 0.7984 0.5626 0.4960 0.5252 0.7984 0.7984 0.7984 0.5252 0.5784 0.5784 0.5784 0.5626 0.5252 0.5784 0.5784 0.5784 0.5784 0.5784 0.7181 0.7181 0.5626 0.7181 0.7181 0.4960 0.5626 0.7181 0.7181 0.5784 0.7181 0.7984 0.5784 0.5252 0.4960 0.7181 0.7181 0.5626 0.5784 0.7984 0.5626 0.5626 0.4960 0.5626 0.5784 0.5252 0.4960 0.5252 0.5784 0.7984 0.5784 0.5252 0.5784 0.5784 0.7984 0.5252 0.7984 0.5252 0.7181 0.5252 0.4960 0.4960 0.5626 0.7181 0.7181 0.7984 0.5784 0.5252 0.5784 0.4960 0.5626 0.5784 0.5626 0.4960 0.5626 0.7181 0.5252 0.5784 0.7984 0.4960 0.5784 0.5784 0.7181 0.4960 0.5626 0.7984 0.5784 0.7984 0.5252 0.4960 0.5784 0.5626 0.7181 0.7984 0.5252 0.5784 0.5626 0.7181 0.5252 0.5784 0.7984 0.5252 0.5252 0.5626 0.7181 0.7181 0.7984 0.4960 0.5626 0.7181 0.7181 0.7181 0.4960 0.5252 0.5784 0.7181 0.5784 0.5784 0.4960 0.7181 0.7984 0.5626 0.7984 0.7984 0.7984 0.5252 0.4960 0.5784 0.4960 0.5626 0.7181 0.4960 0.4960 0.5252 0.5784 0.5626 0.5626 0.5252 0.7181 0.5626 0.7984 0.7984 0.7984 0.5252 0.4960 0.7984 0.5626 0.5784 0.7181 0.5784 0.5784 0.7984 0.5626 0.4960 0.5784 0.4960 0.7984 0.4960 0.5626 0.5784 0.5784 0.5784 0.4960 0.7984 0.5626 0.7984 0.7984 0.7984 0.5626 0.5784 0.5784 0.5626 0.7181 0.5784 0.5252 0.7984 0.5626 0.5784 0.5626 0.4960 0.7984 0.7984 0.7984 0.7181 0.5626 0.5626 0.5626 0.5784 0.5252 0.5626 0.5252 0.5626 0.5784 0.5784 0.5252 0.5784 0.5252 0.5626 0.5626 0.5626 0.5784 0.5252 0.5626 0.5252 0.7181 0.7984 0.7984 0.7984 0.5784 0.7181 0.5626 0.7984 0.4960 0.5626 0.5252 0.5626 0.4960 0.7984 0.7181 0.4960 0.4960 0.7181 0.5252 0.5626 0.4960 0.7984 0.5784 0.4960 0.5784 0.5626 0.5784 0.7181 0.7181 0.5252 0.4960 0.5252 0.7984 0.4960 0.5252 0.5252 0.5252 0.5784 0.5252 0.4960 0.7984 0.4960 0.7181 0.5784 0.5252 0.5784 0.4960 0.7181 0.4960 0.5252 0.7181 0.5252 0.4960 0.5626 0.7984 0.5784 0.5626 0.4960 0.5784 0.4960 0.5784 0.4960 0.5784 0.5626 0.7984 0.7984 0.5784 0.5784 0.5626 0.5252 0.5252 0.4960 0.5252 0.5252 0.7984 0.7181 0.4960 0.4960 0.5784 0.7984 0.5626 0.7181 0.7181 0.5252 0.5252 0.5626 0.7181 0.4960 0.5252 0.7181 0.5784 0.7181 0.5626 0.7181 0.5252 0.4960 0.5784 0.5626 0.7181 0.5626 0.5252 0.4960 0.4960 0.5626 0.4960 0.7181 0.4960 0.4960 0.7181 0.5252 0.5626 0.5626 0.5626 0.4960 0.5252 0.5252 0.7984 0.4960 0.4960 0.4960 0.5784 0.5784 0.5626 0.5252 0.4960 0.5252 0.5784 0.7984 0.5784 0.7984 0.5626 0.4960 0.7984 0.4960 0.4960 0.5784 0.5252 0.5252 0.7181 0.5626 0.4960 0.7984 0.7181 0.5784 0.5784 0.5784 0.4960 0.4960 0.5252 0.4960 0.5626 0.5626 0.7984 0.5626 0.5252 0.5626 0.7181 0.5626 0.5626 0.4960 0.5784 0.4960 0.5784 0.5626 0.7984 0.5252 0.5626 0.5626 0.7181 0.7181 0.7984 0.4960 0.4960 0.5252 0.5784 0.4960 0.7181 0.7181 0.4960 0.5626 0.7984 0.5252 0.7984 0.5784 0.5252 0.7181 0.7181 0.7181 0.7984 0.5784 0.4960 0.5784 0.5784 0.5626 0.4960 0.7181 0.5784 0.5252 0.7181 0.7984 0.5626 0.4960 0.5252 0.5784 0.7984 0.7181 0.7181 0.7181 0.4960 0.7984 0.7181 0.7181 0.5784 0.5784 0.4960 0.5626 0.5626 0.5252 0.5626 0.5626 0.5252 0.5252 0.5626 0.5626 0.5784 0.5626 0.5784 0.4960 0.7984 0.7984 0.5252 0.5626 0.7181 0.5626 0.7984 0.4960 0.4960 0.4960 0.5252 0.4960 0.7181 0.7984 0.7181 0.5252 0.5784 0.5626 0.5626 0.5784 0.4960 0.5252 0.5784 0.7984 0.7181 0.5626 0.5626 0.5252 0.5252 0.7984 0.7984 0.4960 0.5626 0.5626 0.5784 0.5626 0.7181 0.7181 0.7984 0.4960 0.4960 0.4960 0.7984 0.5626 0.5626 0.7181" HIT_INDICES="678 968 2190 5922 6027 6424 6495 6923 7274 7281 7787 7792 9796 10283 10301 10720 10811 11988 12572 15462 15561 15587 16211 18136 18510 19010 19321 20658 20690 20734 20759 21224 21457 22012 23428 23488 25889 26997 27154 27189 27507 27630 27957 28158 28166 28301 28464 28679 29035 32072 32571 35086 38998 39784 41364 43946 46818 48476 51760 53251" ES_PROFILE="-0.0115 -0.0163 -0.0370 0.4429 0.6483 0.6915 0.7337 0.7515 0.7635 0.7812 0.7856 0.7984 0.7709 0.7685 0.7739 0.7721 0.7758 0.7602 0.7542 0.7080 0.7089 0.7112 0.7031 0.6725 0.6680 0.6613 0.6578 0.6366 0.6376 0.6383 0.6394 0.6329 0.6303 0.6221 0.5992 0.5992 0.5591 0.5408 0.5386 0.5384 0.5333 0.5316 0.5263 0.5231 0.5232 0.5212 0.5186 0.5151 0.5091 0.4578 0.4493 0.4068 0.3406 0.3273 0.3006 0.2570 0.2084 0.1804 0.1248 0.0996" RANK_AT_ES="7792.0000" RANK_SCORE_AT_ES="6.3195"/>
  <DTG RANKED_LIST="fpkm.rnk" TEMPLATE="sample.cls" GENESET="gene_sets.gmt#PYRIDINE_CONTAINING_COMPOUND_BIOSYNTHETIC_PROCESS(GO:0072525)" ES="0.8081" NES="1.3029" NP="0.1410" FDR="0.5220" FWER="0.3250" RND_ES="0.8387 0.5006 0.5006 0.5554 0.5554 0.8081 0.5554 0.8081 0.5419 0.8081 0.8387 0.8081 0.8081 0.8081 0.5554 0.5419 0.5006 0.5006 0.5006 0.4963 0.4963 0.5006 0.8081 0.5006 0.4963 0.8081 0.8081 0.4963 0.5554 0.8081 0.5419 0.5554 0.8387 0.8081 0.8387 0.4963 0.8081 0.5554 0.4963 0.4963 0.5419 0.5419 0.4963 0.8081 0.5419 0.8081 0.4963 0.5006 0.8081 0.5419 0.8081 0.8387 0.5554 0.4963 0.5006 0.8081 0.8081 0.4963 0.5006 0.5554 0.5554 0.8081 0.4963 0.8387 0.4963 0.5554 0.8387 0.5006 0.5419 0.8387 0.4963 0.5554 0.5419 0.8081 0.8081 0.5006 0.8387 0.8387 0.5554 0.5554 0.5419 0.8081 0.5006 0.5006 0.4963 0.8387 0.4963 0.4963 0.4963 0.5419 0.8387 0.5554 0.8387 0.5554 0.5419 0.8081 0.4963 0.5006 0.8387 0.5419 0.5419 0.8081 0.5006 0.8387 0.5554 0.8387 0.5419 0.8081 0.5006 0.8387 0.8081 0.8387 0.8081 0.8081 0.8387 0.5554 0.5554 0.5006 0.5419 0.4963 0.5554 0.8081 0.8081 0.8081 0.8081 0.5419 0.4963 0.8081 0.4963 0.5554 0.8081 0.8387 0.4963 0.4963 0.4963 0.4963 0.5554 0.8387 0.8387 0.8081 0.5419 0.8081 0.8081 0.8387 0.4963 0.8081 0.8387 0.8081 0.5419 0.5419 0.4963 0.5419 0.5419 0.5554 0.8081 0.8387 0.5419 0.5554 0.5554 0.4963 0.8081 0.5419 0.5554 0.5006 0.5554 0.5554 0.8387 0.8387 0.8387 0.4963 0.5419 0.8081 0.5419 0.8081 0.5554 0.8081 0.4963 0.8081 0.4963 0.8081 0.4963 0.4963 0.5554 0.8081 0.5006 0.4963 0.5006 0.8081 0.8081 0.5419 0.5554 0.4963 0.8387 0.8387 0.5419 0.4963 0.4963 0.5554 0.4963 0.8387 0.5006 0.5006 0.4963 0.8387 0.5006 0.4963 0.5006 0.4963 0.5554 0.4963 0.5006 0.8081 0.4963 0.5006 0.5006 0.5419 0.5419 0.5419 0.8081 0.4963 0.8387 0.5554 0.8387 0.8387 0.5554 0.5419 0.5419 0.5419 0.8387 0.5006 0.5554 0.4963 0.5006 0.5006 0.8081 0.4963 0.8081 0.5554 0.8387 0.5554 0.5554 0.5554 0.8387 0.8081 0.5419 0.8081 0.5006 0.5006 0.5419 0.8387 0.5419 0.8081 0.5419 0.5419 0.5006 0.8081 0.5419 0.8081 0.8081 0.8387 0.5006 0.5554 0.4963 0.4963 0.5419 0.5419 0.4963 0.5419 0.4963 0.4963 0.5419 0.8387 0.8081 0.8387 0.5419 0.5419 0.8081 0.5419 0.5554 0.8387 0.8081 0.4963 0.4963 0.8081 0.5554 0.5554 0.5006 0.8387 0.4963 0.8081 0.5006 0.5006 0.8081 0.8387 0.8081 0.5006 0.5006 0.5006 0.8081 0.8081 0.5554 0.8081 0.4963 0.5006 0.5554 0.8081 0.8081 0.5554 0.4963 0.5006 0.8387 0.4963 0.8081 0.5419 0.8081 0.5554 0.4963 0.5006 0.8387 0.5006 0.5006 0.8387 0.5006 0.5554 0.5419 0.5554 0.4963 0.5006 0.5554 0.5006 0.8081 0.5006 0.4963 0.4963 0.8387 0.5006 0.8387 0.5006 0.5554 0.4963 0.8081 0.4963 0.4963 0.5554 0.4963 0.5006 0.5554 0.5006 0.5554 0.8387 0.5554 0.4963 0.5554 0.8387 0.8387 0.8387 0.5554 0.5006 0.8081 0.4963 0.8081 0.8081 0.8081 0.5006 0.4963 0.5006 0.5419 0.5554 0.8081 0.5006 0.8081 0.5419 0.5006 0.5006 0.8081 0.8081 0.5006 0.4963 0.5419 0.8081 0.5419 0.5554 0.5419 0.5006 0.5006 0.5006 0.5419 0.8081 0.4963 0.8387 0.8387 0.5554 0.5419 0.5419 0.5554 0.8081 0.8081 0.5554 0.5554 0.5554 0.5006 0.5419 0.8081 0.4963 0.4963 0.5006 0.5006 0.5006 0.5006 0.5006 0.8387 0.8081 0.5006 0.5006 0.5419 0.5419 0.8387 0.5006 0.5006 0.8081 0.4963 0.5419 0.8081 0.5006 0.5554 0.8387 0.5419 0.8387 0.5006 0.8081 0.5006 0.5419 0.8081 0.8387 0.8387 0.8081 0.8387 0.4963 0.5006 0.8387 0.5006 0.5554 0.5006 0.5006 0.8081 0.8081 0.4963 0.5006 0.5554 0.8387 0.5419 0.5554 0.8081 0.5006 0.8387 0.5554 0.5419 0.5554 0.4963 0.4963 0.5419 0.5554 0.4963 0.8081 0.5554 0.8081 0.5006 0.4963 0.8081 0.5419 0.5419 0.8081 0.5419 0.4963 0.5419 0.4963 0.8081 0.5006 0.5006 0.8081 0.8081 0.8387 0.5006 0.8081 0.5006 0.4963 0.5554 0.5006 0.8081 0.4963 0.8081 0.8081 0.5006 0.5006 0.5554 0.5419 0.5006 0.5006 0.8387 0.5419 0.5419 0.5554 0.5419 0.5419 0.8387 0.5419 0.5419 0.4963 0.8081 0.8081 0.5006 0.5419 0.4963 0.5006 0.5554 0.8081 0.8081 0.5419 0.8081 0.5554 0.8387 0.4963 0.8081 0.4963 0.8081 0.5419 0.4963 0.5006 0.8081 0.8081 0.8081 0.5006 0.5554 0.5554 0.5554 0.5419 0.5006 0.5554 0.5554 0.5554 0.5554 0.5554 0.8387 0.8387 0.5419 0.8387 0.8387 0.4963 0.5419 0.8387 0.8387 0.5554 0.8387 0.8081 0.5554 0.5006 0.4963 0.8387 0.8387 0.5419 0.5554 0.8081 0.5419 0.5419 0.4963 0.5419 0.5554 0.5006 0.4963 0.5006 0.5554 0.8081 0.5554 0.5006 0.5554 0.5554 0.8081 0.5006 0.8081 0.5006 0.8387 0.5006 0.4963 0.4963 0.5419 0.8387 0.8387 0.8081 0.5554 0.5006 0.5554 0.4963 0.5419 0.5554 0.5419 0.4963 0.5419 0.8387 0.5006 0.5554 0.8081 0.4963 0.5554 0.5554 0.8387 0.4963 0.5419 0.8081 0.5554 0.8081 0.5006 0.4963 0.5554 0.5419 0.8387 0.8081 0.5006 0.5554 0.5419 0.8387 0.5006 0.5554 0.8081 0.5006 0.5006 0.5419 0.8387 0.8387 0.8081 0.4963 0.5419 0.8387 0.8387 0.8387 0.4963 0.5006 0.5554 0.8387 0.5554 0.5554 0.4963 0.8387 0.8081 0.5419 0.8081 0.8081 0.8081 0.5006 0.4963 0.5554 0.4963 0.5419 0.8387 0.4963 0.4963 0.5006 0.5554 0.5419 0.5419 0.5006 0.8387 0.5419 0.8081 0.8081 0.8081 0.5006 0.4963 0.8081 0.5419 0.5554 0.8387 0.5554 0.5554 0.8081 0.5419 0.4963 0.5554 0.4963 0.8081 0.4963 0.5419 0.5554 0.5554 0.5554 0.4963 0.8081 0.5419 0.8081 0.8081 0.8081 0.5419 0.5554 0.5554 0.5419 0.8387 0.5554 0.5006 0.8081 0.5419 0.5554 0.5419 0.4963 0.8081 0.8081 0.8081 0.8387 0.5419 0.5419 0.5419 0.5554 0.5006 0.5419 0.5006 0.5419 0.5554 0.5554 0.5006 0.5554 0.5006 0.5419 0.5419 0.5419 0.5554 0.5006 0.5419 0.5006 0.8387 0.8081 0.8081 0.8081 0.5554 0.8387 0.5419 0.8081 0.4963 0.5419 0.5006 0.5419 0.4963 0.8081 0.8387 0.4963 0.4963 0.8387 0.5006 0.5419 0.4963 0.8081 0.5554 0.4963 0.5554 0.5419 0.5554 0.8387 0.8387 0.5006 0.4963 0.5006 0.8081 0.4963 0.5006 0.5006 0.5006 0.5554 0.5006 0.4963 0.8081 0.4963 0.8387 0.5554 0.5006 0.5554 0.4963 0.8387 0.4963 0.5006 0.8387 0.5006 0.4963 0.5419 0.8081 0.5554 0.5419 0.4963 0.5554 0.4963 0.5554 0.4963 0.5554 0.5419 0.8081 0.8081 0.5554 0.5554 0.5419 0.5006 0.5006 0.4963 0.5006 0.5006 0.8081 0.8387 0.4963 0.4963 0.5554 0.8081 0.5419 0.8387 0.8387 0.5006 0.5006 0.5419 0.8387 0.4963 0.5006 0.8387 0.5554 0.8387 0.5419 0.8387 0.5006 0.4963 0.5554 0.5419 0.8387 0.5419 0.5006 0.4963 0.4963 0.5419 0.4963 0.8387 0.4963 0.4963 0.8387 0.5006 0.5419 0.5419 0.5419 0.4963 0.5006 0.5006 0.8081 0.4963 0.4963 0.4963 0.5554 0.5554 0.5419 0.5006 0.4963 0.5006 0.5554 0.8081 0.5554 0.8081 0.5419 0.4963 0.8081 0.4963 0.4963 0.5554 0.5006 0.5006 0.8387 0.5419 0.4963 0.8081 0.8387 0.5554 0.5554 0.5554 0.4963 0.4963 0.5006 0.4963 0.5419 0.5419 0.8081 0.5419 0.5006 0.5419 0.8387 0.5419 0.5419 0.4963 0.5554 0.4963 0.5554 0.5419 0.8081 0.5006 0.5419 0.5419 0.8387 0.8387 0.8081 0.4963 0.4963 0.5006 0.5554 0.4963 0.8387 0.8387 0.4963 0.5419 0.8081 0.5006 0.8081 0.5554 0.5006 0.8387 0.8387 0.8387 0.8081 0.5554 0.4963 0.5554 0.5554 0.5419 0.4963 0.8387 0.5554 0.5006 0.8387 0.8081 0.5419 0.4963 0.5006 0.5554 0.8081 0.8387 0.8387 0.8387 0.4963 0.8081 0.8387 0.8387 0.5554 0.5554 0.4963 0.5419 0.5419 0.5006 0.5419 0.5419 0.5006 0.5006 0.5419 0.5419 0.5554 0.5419 0.5554 0.4963 0.8081 0.8081 0.5006 0.5419 0.8387 0.5419 0.8081 0.4963 0.4963 0.4963 0.5006 0.4963 0.8387 0.8081 0.8387 0.5006 0.5554 0.5419 0.5419 0.5554 0.4963 0.5006 0.5554 0.8081 0.8387 0.5419 0.5419 0.5006 0.5006 0.8081 0.8081 0.4963 0.5419 0.5419 0.5554 0.5419 0.8387 0.8387 0.8081 0.4963 0.4963 0.4963 0.8081 0.5419 0.5419 0.8387" HIT_INDICES="678 1767 5854 5861 6006 6048 6424 6696 8123 8289 8474 8534 8541 8602 9909 10188 10776 10952 10956 11101 11296 11359 11381 11506 12231 12444 12453 12928 12935 13326 13373 13420 13647 13832 13879 14407 14467 14685 15175 15185 15322 15381 15512 15616 15922 16137 16236 16374 16389 16636 16670 17160 17228 17361 17378 17526 17565 17672 17737 18197 18262 18360 18363 18519 18727 18771 18979 19114 19134 19220 19633 20088 20141 20248 20253 20388 20597 20696 20713 20849 21368 21530 22013 22240 22255 22264 22313 22845 22859 22897 23199 23355 23437 23468 23673 23757 23841 24342 24417 24435 24436 24610 24686 24848 24975 25013 25453 25466 25836 26053 26132 26205 26243 26684 27021 27362 27529 27551 27640 28280 28341 28676 28775 29038 29425 29443 29561 29692 30728 31895 32571 33114 37239 42249 47594 50838 52060" ES_PROFILE="-0.0115 -0.0299 0.3303 0.6807 0.7449 0.7960 0.8038 0.8081 0.7870 0.7871 0.7867 0.7884 0.7910 0.7925 0.7722 0.7691 0.7607 0.7591 0.7605 0.7595 0.7575 0.7578 0.7588 0.7580 0.7469 0.7444 0.7454 0.7384 0.7394 0.7337 0.7339 0.7341 0.7312 0.7290 0.7292 0.7211 0.7210 0.7181 0.7106 0.7113 0.7097 0.7095 0.7081 0.7071 0.7026 0.6997 0.6987 0.6971 0.6975 0.6940 0.6941 0.6865 0.6859 0.6843 0.6846 0.6827 0.6827 0.6815 0.6810 0.6738 0.6732 0.6721 0.6726 0.6705 0.6675 0.6673 0.6643 0.6625 0.6627 0.6617 0.6552 0.6480 0.6475 0.6462 0.6465 0.6447 0.6416 0.6403 0.6405 0.6386 0.6302 0.6278 0.6200 0.6165 0.6166 0.6168 0.6163 0.6076 0.6077 0.6074 0.6026 0.6002 0.5992 0.5989 0.5957 0.5946 0.5935 0.5852 0.5842 0.5841 0.5844 0.5817 0.5806 0.5781 0.5762 0.5758 0.5685 0.5685 0.5624 0.5589 0.5578 0.5567 0.5562 0.5489 0.5433 0.5377 0.5349 0.5347 0.5333 0.5225 0.5215 0.5159 0.5143 0.5099 0.5033 0.5030 0.5011 0.4989 0.4813 0.4615 0.4501 0.4409 0.3710 0.2861 0.1956 0.1406 0.1199" RANK_AT_ES="6696.0000" RANK_SCORE_AT_ES="15.4110"/>
  <DTG RANKED_LIST="fpkm.rnk" TEMPLATE="sample.cls" GENESET="gene_sets.gmt#TELENCEPHALON_CELL_MIGRATION(GO:0022029)" ES="0.8658" NES="1.3030" NP="0.1410" FDR="0.5218" FWER="0.3250" RND_ES="0.9113 0.5345 0.5345 0.5694 0.5694 0.8658 0.5694 0.8658 0.5818 0.8658 0.9113 0.8658 0.8658 0.8658 0.5694 0.5818 0.5345 0.5345 0.5345 0.5467 0.5467 0.5345 0.8658 0.5345 0.5467 0.8658 0.8658 0.5467 0.5694 0.8658 0.5818 0.5694 0.9113 0.8658 0.9113 0.5467 0.8658 0.5694 0.5467 0.5467 0.5818 0.5818 0.5467 0.8658 0.5818 0.8658 0.5467 0.5345 0.8658 0.5818 0.8658 0.9113 0.5694 0.5467 0.5345 0.8658 0.8658 0.5467 0.5345 0.5694 0.5694 0.8658 0.5467 0.9113 0.5467 0.5694 0.9113 0.5345 0.5818 0.9113 0.5467 0.5694 0.5818 0.8658 0.8658 0.5345 0.9113 0.9113 0.5694 0.5694 0.5818 0.8658 0.5345 0.5345 0.5467 0.9113 0.5467 0.5467 0.5467 0.5818 0.9113 0.5694 0.9113 0.5694 0.5818 0.8658 0.5467 0.5345 0.9113 0.5818 0.5818 0.8658 0.5345 0.9113 0.5694 0.9113 0.5818 0.8658 0.5345 0.9113 0.8658 0.9113 0.8658 0.8658 0.9113 0.5694 0.5694 0.5345 0.5818 0.5467 0.5694 0.8658 0.8658 0.8658 0.8658 0.5818 0.5467 0.8658 0.5467 0.5694 0.8658 0.9113 0.5467 0.5467 0.5467 0.5467 0.5694 0.9113 0.9113 0.8658 0.5818 0.8658 0.8658 0.9113 0.5467 0.8658 0.9113 0.8658 0.5818 0.5818 0.5467 0.5818 0.5818 0.5694 0.8658 0.9113 0.5818 0.5694 0.5694 0.5467 0.8658 0.5818 0.5694 0.5345 0.5694 0.5694 0.9113 0.9113 0.9113 0.5467 0.5818 0.8658 0.5818 0.8658 0.5694 0.8658 0.5467 0.8658 0.5467 0.8658 0.5467 0.5467 0.5694 0.8658 0.5345 0.5467 0.5345 0.8658 0.8658 0.5818 0.5694 0.5467 0.9113 0.9113 0.5818 0.5467 0.5467 0.5694 0.5467 0.9113 0.5345 0.5345 0.5467 0.9113 0.5345 0.5467 0.5345 0.5467 0.5694 0.5467 0.5345 0.8658 0.5467 0.5345 0.5345 0.5818 0.5818 0.5818 0.8658 0.5467 0.9113 0.5694 0.9113 0.9113 0.5694 0.5818 0.5818 0.5818 0.9113 0.5345 0.5694 0.5467 0.5345 0.5345 0.8658 0.5467 0.8658 0.5694 0.9113 0.5694 0.5694 0.5694 0.9113 0.8658 0.5818 0.8658 0.5345 0.5345 0.5818 0.9113 0.5818 0.8658 0.5818 0.5818 0.5345 0.8658 0.5818 0.8658 0.8658 0.9113 0.5345 0.5694 0.5467 0.5467 0.5818 0.5818 0.5467 0.5818 0.5467 0.5467 0.5818 0.9113 0.8658 0.9113 0.5818 0.5818 0.8658 0.5818 0.5694 0.9113 0.8658 0.5467 0.5467 0.8658 0.5694 0.5694 0.5345 0.9113 0.5467 0.8658 0.5345 0.5345 0.8658 0.9113 0.8658 0.5345 0.5345 0.5345 0.8658 0.8658 0.5694 0.8658 0.5467 0.5345 0.5694 0.8658 0.8658 0.5694 0.5467 0.5345 0.9113 0.5467 0.8658 0.5818 0.8658 0.5694 0.5467 0.5345 0.9113 0.5345 0.5345 0.9113 0.5345 0.5694 0.5818 0.5694 0.5467 0.5345 0.5694 0.5345 0.8658 0.5345 0.5467 0.5467 0.9113 0.5345 0.9113 0.5345 0.5694 0.5467 0.8658 0.5467 0.5467 0.5694 0.5467 0.5345 0.5694 0.5345 0.5694 0.9113 0.5694 0.5467 0.5694 0.9113 0.9113 0.9113 0.5694 0.5345 0.8658 0.5467 0.8658 0.8658 0.8658 0.5345 0.5467 0.5345 0.5818 0.5694 0.8658 0.5345 0.8658 0.5818 0.5345 0.5345 0.8658 0.8658 0.5345 0.5467 0.5818 0.8658 0.5818 0.5694 0.5818 0.5345 0.5345 0.5345 0.5818 0.8658 0.5467 0.9113 0.9113 0.5694 0.5818 0.5818 0.5694 0.8658 0.8658 0.5694 0.5694 0.5694 0.5345 0.5818 0.8658 0.5467 0.5467 0.5345 0.5345 0.5345 0.5345 0.5345 0.9113 0.8658 0.5345 0.5345 0.5818 0.5818 0.9113 0.5345 0.5345 0.8658 0.5467 0.5818 0.8658 0.5345 0.5694 0.9113 0.5818 0.9113 0.5345 0.8658 0.5345 0.5818 0.8658 0.9113 0.9113 0.8658 0.9113 0.5467 0.5345 0.9113 0.5345 0.5694 0.5345 0.5345 0.8658 0.8658 0.5467 0.5345 0.5694 0.9113 0.5818 0.5694 0.8658 0.5345 0.9113 0.5694 0.5818 0.5694 0.5467 0.5467 0.5818 0.5694 0.5467 0.8658 0.5694 0.8658 0.5345 0.5467 0.8658 0.5818 0.5818 0.8658 0.5818 0.5467 0.5818 0.5467 0.8658 0.5345 0.5345 0.8658 0.8658 0.9113 0.5345 0.8658 0.5345 0.5467 0.5694 0.5345 0.8658 0.5467 0.8658 0.8658 0.5345 0.5345 0.5694 0.5818 0.5345 0.5345 0.9113 0.5818 0.5818 0.5694 0.5818 0.5818 0.9113 0.5818 0.5818 0.5467 0.8658 0.8658 0.5345 0.5818 0.5467 0.5345 0.5694 0.8658 0.8658 0.5818 0.8658 0.5694 0.9113 0.5467 0.8658 0.5467 0.8658 0.5818 0.5467 0.5345 0.8658 0.8658 0.8658 0.5345 0.5694 0.5694 0.5694 0.5818 0.5345 0.5694 0.5694 0.5694 0.5694 0.5694 0.9113 0.9113 0.5818 0.9113 0.9113 0.5467 0.5818 0.9113 0.9113 0.5694 0.9113 0.8658 0.5694 0.5345 0.5467 0.9113 0.9113 0.5818 0.5694 0.8658 0.5818 0.5818 0.5467 0.5818 0.5694 0.5345 0.5467 0.5345 0.5694 0.8658 0.5694 0.5345 0.5694 0.5694 0.8658 0.5345 0.8658 0.5345 0.9113 0.5345 0.5467 0.5467 0.5818 0.9113 0.9113 0.8658 0.5694 0.5345 0.5694 0.5467 0.5818 0.5694 0.5818 0.5467 0.5818 0.9113 0.5345 0.5694 0.8658 0.5467 0.5694 0.5694 0.9113 0.5467 0.5818 0.8658 0.5694 0.8658 0.5345 0.5467 0.5694 0.5818 0.9113 0.8658 0.5345 0.5694 0.5818 0.9113 0.5345 0.5694 0.8658 0.5345 0.5345 0.5818 0.9113 0.9113 0.8658 0.5467 0.5818 0.9113 0.9113 0.9113 0.5467 0.5345 0.5694 0.9113 0.5694 0.5694 0.5467 0.9113 0.8658 0.5818 0.8658 0.8658 0.8658 0.5345 0.5467 0.5694 0.5467 0.5818 0.9113 0.5467 0.5467 0.5345 0.5694 0.5818 0.5818 0.5345 0.9113 0.5818 0.8658 0.8658 0.8658 0.5345 0.5467 0.8658 0.5818 0.5694 0.9113 0.5694 0.5694 0.8658 0.5818 0.5467 0.5694 0.5467 0.8658 0.5467 0.5818 0.5694 0.5694 0.5694 0.5467 0.8658 0.5818 0.8658 0.8658 0.8658 0.5818 0.5694 0.5694 0.5818 0.9113 0.5694 0.5345 0.8658 0.5818 0.5694 0.5818 0.5467 0.8658 0.8658 0.8658 0.9113 0.5818 0.5818 0.5818 0.5694 0.5345 0.5818 0.5345 0.5818 0.5694 0.5694 0.5345 0.5694 0.5345 0.5818 0.5818 0.5818 0.5694 0.5345 0.5818 0.5345 0.9113 0.8658 0.8658 0.8658 0.5694 0.9113 0.5818 0.8658 0.5467 0.5818 0.5345 0.5818 0.5467 0.8658 0.9113 0.5467 0.5467 0.9113 0.5345 0.5818 0.5467 0.8658 0.5694 0.5467 0.5694 0.5818 0.5694 0.9113 0.9113 0.5345 0.5467 0.5345 0.8658 0.5467 0.5345 0.5345 0.5345 0.5694 0.5345 0.5467 0.8658 0.5467 0.9113 0.5694 0.5345 0.5694 0.5467 0.9113 0.5467 0.5345 0.9113 0.5345 0.5467 0.5818 0.8658 0.5694 0.5818 0.5467 0.5694 0.5467 0.5694 0.5467 0.5694 0.5818 0.8658 0.8658 0.5694 0.5694 0.5818 0.5345 0.5345 0.5467 0.5345 0.5345 0.8658 0.9113 0.5467 0.5467 0.5694 0.8658 0.5818 0.9113 0.9113 0.5345 0.5345 0.5818 0.9113 0.5467 0.5345 0.9113 0.5694 0.9113 0.5818 0.9113 0.5345 0.5467 0.5694 0.5818 0.9113 0.5818 0.5345 0.5467 0.5467 0.5818 0.5467 0.9113 0.5467 0.5467 0.9113 0.5345 0.5818 0.5818 0.5818 0.5467 0.5345 0.5345 0.8658 0.5467 0.5467 0.5467 0.5694 0.5694 0.5818 0.5345 0.5467 0.5345 0.5694 0.8658 0.5694 0.8658 0.5818 0.5467 0.8658 0.5467 0.5467 0.5694 0.5345 0.5345 0.9113 0.5818 0.5467 0.8658 0.9113 0.5694 0.5694 0.5694 0.5467 0.5467 0.5345 0.5467 0.5818 0.5818 0.8658 0.5818 0.5345 0.5818 0.9113 0.5818 0.5818 0.5467 0.5694 0.5467 0.5694 0.5818 0.8658 0.5345 0.5818 0.5818 0.9113 0.9113 0.8658 0.5467 0.5467 0.5345 0.5694 0.5467 0.9113 0.9113 0.5467 0.5818 0.8658 0.5345 0.8658 0.5694 0.5345 0.9113 0.9113 0.9113 0.8658 0.5694 0.5467 0.5694 0.5694 0.5818 0.5467 0.9113 0.5694 0.5345 0.9113 0.8658 0.5818 0.5467 0.5345 0.5694 0.8658 0.9113 0.9113 0.9113 0.5467 0.8658 0.9113 0.9113 0.5694 0.5694 0.5467 0.5818 0.5818 0.5345 0.5818 0.5818 0.5345 0.5345 0.5818 0.5818 0.5694 0.5818 0.5694 0.5467 0.8658 0.8658 0.5345 0.5818 0.9113 0.5818 0.8658 0.5467 0.5467 0.5467 0.5345 0.5467 0.9113 0.8658 0.9113 0.5345 0.5694 0.5818 0.5818 0.5694 0.5467 0.5345 0.5694 0.8658 0.9113 0.5818 0.5818 0.5345 0.5345 0.8658 0.8658 0.5467 0.5818 0.5818 0.5694 0.5818 0.9113 0.9113 0.8658 0.5467 0.5467 0.5467 0.8658 0.5818 0.5818 0.9113" HIT_INDICES="1234 2691 2703 3895 4314 5832 5936 5994 6328 6338 7081 7426 8659 8894 9156 9660 10131 10761 11902 11951 12260 13179 13386 13510 14175 15226 15387 15592 15684 16320 17938 18440 18531 19005 19038 19319 19629 20194 20316 20653 21166 21515 23109 23360 25466 25645 25798 26487 27768 28347 28622 28990 29124 29543 29725 31421 32247 35234 49104" ES_PROFILE="-0.0209 -0.0455 -0.0457 -0.0659 -0.0729 0.7179 0.8009 0.8484 0.8546 0.8658 0.8572 0.8544 0.8352 0.8328 0.8299 0.8226 0.8157 0.8061 0.7876 0.7876 0.7831 0.7682 0.7654 0.7640 0.7533 0.7361 0.7338 0.7309 0.7298 0.7195 0.6925 0.6844 0.6832 0.6756 0.6754 0.6709 0.6660 0.6568 0.6550 0.6496 0.6412 0.6355 0.6088 0.6047 0.5692 0.5663 0.5639 0.5523 0.5307 0.5209 0.5163 0.5101 0.5079 0.5008 0.4977 0.4691 0.4551 0.4046 0.1698" RANK_AT_ES="6338.0000" RANK_SCORE_AT_ES="29.7135"/>
  <DTG RANKED_LIST="fpkm.rnk" TEMPLATE="sample.cls" GENESET="gene_sets.gmt#REGULATION_OF_VASCULATURE_DEVELOPMENT(GO:1901342)" ES="0.8126" NES="1.3030" NP="0.1410" FDR="0.5219" FWER="0.3250" RND_ES="0.8458 0.4965 0.4965 0.5622 0.5622 0.8126 0.5622 0.8126 0.5524 0.8126 0.8458 0.8126 0.8126 0.8126 0.5622 0.5524 0.4965 0.4965 0.4965 0.4928 0.4928 0.4965 0.8126 0.4965 0.4928 0.8126 0.8126 0.4928 0.5622 0.8126 0.5524 0.5622 0.8458 0.8126 0.8458 0.4928 0.8126 0.5622 0.4928 0.4928 0.5524 0.5524 0.4928 0.8126 0.5524 0.8126 0.4928 0.4965 0.8126 0.5524 0.8126 0.8458 0.5622 0.4928 0.4965 0.8126 0.8126 0.4928 0.4965 0.5622 0.5622 0.8126 0.4928 0.8458 0.4928 0.5622 0.8458 0.4965 0.5524 0.8458 0.4928 0.5622 0.5524 0.8126 0.8126 0.4965 0.8458 0.8458 0.5622 0.5622 0.5524 0.8126 0.4965 0.4965 0.4928 0.8458 0.4928 0.4928 0.4928 0.5524 0.8458 0.5622 0.8458 0.5622 0.5524 0.8126 0.4928 0.4965 0.8458 0.5524 0.5524 0.8126 0.4965 0.8458 0.5622 0.8458 0.5524 0.8126 0.4965 0.8458 0.8126 0.8458 0.8126 0.8126 0.8458 0.5622 0.5622 0.4965 0.5524 0.4928 0.5622 0.8126 0.8126 0.8126 0.8126 0.5524 0.4928 0.8126 0.4928 0.5622 0.8126 0.8458 0.4928 0.4928 0.4928 0.4928 0.5622 0.8458 0.8458 0.8126 0.5524 0.8126 0.8126 0.8458 0.4928 0.8126 0.8458 0.8126 0.5524 0.5524 0.4928 0.5524 0.5524 0.5622 0.8126 0.8458 0.5524 0.5622 0.5622 0.4928 0.8126 0.5524 0.5622 0.4965 0.5622 0.5622 0.8458 0.8458 0.8458 0.4928 0.5524 0.8126 0.5524 0.8126 0.5622 0.8126 0.4928 0.8126 0.4928 0.8126 0.4928 0.4928 0.5622 0.8126 0.4965 0.4928 0.4965 0.8126 0.8126 0.5524 0.5622 0.4928 0.8458 0.8458 0.5524 0.4928 0.4928 0.5622 0.4928 0.8458 0.4965 0.4965 0.4928 0.8458 0.4965 0.4928 0.4965 0.4928 0.5622 0.4928 0.4965 0.8126 0.4928 0.4965 0.4965 0.5524 0.5524 0.5524 0.8126 0.4928 0.8458 0.5622 0.8458 0.8458 0.5622 0.5524 0.5524 0.5524 0.8458 0.4965 0.5622 0.4928 0.4965 0.4965 0.8126 0.4928 0.8126 0.5622 0.8458 0.5622 0.5622 0.5622 0.8458 0.8126 0.5524 0.8126 0.4965 0.4965 0.5524 0.8458 0.5524 0.8126 0.5524 0.5524 0.4965 0.8126 0.5524 0.8126 0.8126 0.8458 0.4965 0.5622 0.4928 0.4928 0.5524 0.5524 0.4928 0.5524 0.4928 0.4928 0.5524 0.8458 0.8126 0.8458 0.5524 0.5524 0.8126 0.5524 0.5622 0.8458 0.8126 0.4928 0.4928 0.8126 0.5622 0.5622 0.4965 0.8458 0.4928 0.8126 0.4965 0.4965 0.8126 0.8458 0.8126 0.4965 0.4965 0.4965 0.8126 0.8126 0.5622 0.8126 0.4928 0.4965 0.5622 0.8126 0.8126 0.5622 0.4928 0.4965 0.8458 0.4928 0.8126 0.5524 0.8126 0.5622 0.4928 0.4965 0.8458 0.4965 0.4965 0.8458 0.4965 0.5622 0.5524 0.5622 0.4928 0.4965 0.5622 0.4965 0.8126 0.4965 0.4928 0.4928 0.8458 0.4965 0.8458 0.4965 0.5622 0.4928 0.8126 0.4928 0.4928 0.5622 0.4928 0.4965 0.5622 0.4965 0.5622 0.8458 0.5622 0.4928 0.5622 0.8458 0.8458 0.8458 0.5622 0.4965 0.8126 0.4928 0.8126 0.8126 0.8126 0.4965 0.4928 0.4965 0.5524 0.5622 0.8126 0.4965 0.8126 0.5524 0.4965 0.4965 0.8126 0.8126 0.4965 0.4928 0.5524 0.8126 0.5524 0.5622 0.5524 0.4965 0.4965 0.4965 0.5524 0.8126 0.4928 0.8458 0.8458 0.5622 0.5524 0.5524 0.5622 0.8126 0.8126 0.5622 0.5622 0.5622 0.4965 0.5524 0.8126 0.4928 0.4928 0.4965 0.4965 0.4965 0.4965 0.4965 0.8458 0.8126 0.4965 0.4965 0.5524 0.5524 0.8458 0.4965 0.4965 0.8126 0.4928 0.5524 0.8126 0.4965 0.5622 0.8458 0.5524 0.8458 0.4965 0.8126 0.4965 0.5524 0.8126 0.8458 0.8458 0.8126 0.8458 0.4928 0.4965 0.8458 0.4965 0.5622 0.4965 0.4965 0.8126 0.8126 0.4928 0.4965 0.5622 0.8458 0.5524 0.5622 0.8126 0.4965 0.8458 0.5622 0.5524 0.5622 0.4928 0.4928 0.5524 0.5622 0.4928 0.8126 0.5622 0.8126 0.4965 0.4928 0.8126 0.5524 0.5524 0.8126 0.5524 0.4928 0.5524 0.4928 0.8126 0.4965 0.4965 0.8126 0.8126 0.8458 0.4965 0.8126 0.4965 0.4928 0.5622 0.4965 0.8126 0.4928 0.8126 0.8126 0.4965 0.4965 0.5622 0.5524 0.4965 0.4965 0.8458 0.5524 0.5524 0.5622 0.5524 0.5524 0.8458 0.5524 0.5524 0.4928 0.8126 0.8126 0.4965 0.5524 0.4928 0.4965 0.5622 0.8126 0.8126 0.5524 0.8126 0.5622 0.8458 0.4928 0.8126 0.4928 0.8126 0.5524 0.4928 0.4965 0.8126 0.8126 0.8126 0.4965 0.5622 0.5622 0.5622 0.5524 0.4965 0.5622 0.5622 0.5622 0.5622 0.5622 0.8458 0.8458 0.5524 0.8458 0.8458 0.4928 0.5524 0.8458 0.8458 0.5622 0.8458 0.8126 0.5622 0.4965 0.4928 0.8458 0.8458 0.5524 0.5622 0.8126 0.5524 0.5524 0.4928 0.5524 0.5622 0.4965 0.4928 0.4965 0.5622 0.8126 0.5622 0.4965 0.5622 0.5622 0.8126 0.4965 0.8126 0.4965 0.8458 0.4965 0.4928 0.4928 0.5524 0.8458 0.8458 0.8126 0.5622 0.4965 0.5622 0.4928 0.5524 0.5622 0.5524 0.4928 0.5524 0.8458 0.4965 0.5622 0.8126 0.4928 0.5622 0.5622 0.8458 0.4928 0.5524 0.8126 0.5622 0.8126 0.4965 0.4928 0.5622 0.5524 0.8458 0.8126 0.4965 0.5622 0.5524 0.8458 0.4965 0.5622 0.8126 0.4965 0.4965 0.5524 0.8458 0.8458 0.8126 0.4928 0.5524 0.8458 0.8458 0.8458 0.4928 0.4965 0.5622 0.8458 0.5622 0.5622 0.4928 0.8458 0.8126 0.5524 0.8126 0.8126 0.8126 0.4965 0.4928 0.5622 0.4928 0.5524 0.8458 0.4928 0.4928 0.4965 0.5622 0.5524 0.5524 0.4965 0.8458 0.5524 0.8126 0.8126 0.8126 0.4965 0.4928 0.8126 0.5524 0.5622 0.8458 0.5622 0.5622 0.8126 0.5524 0.4928 0.5622 0.4928 0.8126 0.4928 0.5524 0.5622 0.5622 0.5622 0.4928 0.8126 0.5524 0.8126 0.8126 0.8126 0.5524 0.5622 0.5622 0.5524 0.8458 0.5622 0.4965 0.8126 0.5524 0.5622 0.5524 0.4928 0.8126 0.8126 0.8126 0.8458 0.5524 0.5524 0.5524 0.5622 0.4965 0.5524 0.4965 0.5524 0.5622 0.5622 0.4965 0.5622 0.4965 0.5524 0.5524 0.5524 0.5622 0.4965 0.5524 0.4965 0.8458 0.8126 0.8126 0.8126 0.5622 0.8458 0.5524 0.8126 0.4928 0.5524 0.4965 0.5524 0.4928 0.8126 0.8458 0.4928 0.4928 0.8458 0.4965 0.5524 0.4928 0.8126 0.5622 0.4928 0.5622 0.5524 0.5622 0.8458 0.8458 0.4965 0.4928 0.4965 0.8126 0.4928 0.4965 0.4965 0.4965 0.5622 0.4965 0.4928 0.8126 0.4928 0.8458 0.5622 0.4965 0.5622 0.4928 0.8458 0.4928 0.4965 0.8458 0.4965 0.4928 0.5524 0.8126 0.5622 0.5524 0.4928 0.5622 0.4928 0.5622 0.4928 0.5622 0.5524 0.8126 0.8126 0.5622 0.5622 0.5524 0.4965 0.4965 0.4928 0.4965 0.4965 0.8126 0.8458 0.4928 0.4928 0.5622 0.8126 0.5524 0.8458 0.8458 0.4965 0.4965 0.5524 0.8458 0.4928 0.4965 0.8458 0.5622 0.8458 0.5524 0.8458 0.4965 0.4928 0.5622 0.5524 0.8458 0.5524 0.4965 0.4928 0.4928 0.5524 0.4928 0.8458 0.4928 0.4928 0.8458 0.4965 0.5524 0.5524 0.5524 0.4928 0.4965 0.4965 0.8126 0.4928 0.4928 0.4928 0.5622 0.5622 0.5524 0.4965 0.4928 0.4965 0.5622 0.8126 0.5622 0.8126 0.5524 0.4928 0.8126 0.4928 0.4928 0.5622 0.4965 0.4965 0.8458 0.5524 0.4928 0.8126 0.8458 0.5622 0.5622 0.5622 0.4928 0.4928 0.4965 0.4928 0.5524 0.5524 0.8126 0.5524 0.4965 0.5524 0.8458 0.5524 0.5524 0.4928 0.5622 0.4928 0.5622 0.5524 0.8126 0.4965 0.5524 0.5524 0.8458 0.8458 0.8126 0.4928 0.4928 0.4965 0.5622 0.4928 0.8458 0.8458 0.4928 0.5524 0.8126 0.4965 0.8126 0.5622 0.4965 0.8458 0.8458 0.8458 0.8126 0.5622 0.4928 0.5622 0.5622 0.5524 0.4928 0.8458 0.5622 0.4965 0.8458 0.8126 0.5524 0.4928 0.4965 0.5622 0.8126 0.8458 0.8458 0.8458 0.4928 0.8126 0.8458 0.8458 0.5622 0.5622 0.4928 0.5524 0.5524 0.4965 0.5524 0.5524 0.4965 0.4965 0.5524 0.5524 0.5622 0.5524 0.5622 0.4928 0.8126 0.8126 0.4965 0.5524 0.8458 0.5524 0.8126 0.4928 0.4928 0.4928 0.4965 0.4928 0.8458 0.8126 0.8458 0.4965 0.5622 0.5524 0.5524 0.5622 0.4928 0.4965 0.5622 0.8126 0.8458 0.5524 0.5524 0.4965 0.4965 0.8126 0.8126 0.4928 0.5524 0.5524 0.5622 0.5524 0.8458 0.8458 0.8126 0.4928 0.4928 0.4928 0.8126 0.5524 0.5524 0.8458" HIT_INDICES="135 257 363 450 637 692 702 1268 1612 1719 1839 2170 2206 2428 2516 2680 2744 2820 2849 3042 3073 3231 3270 3351 3382 3709 3838 3895 3950 3969 4034 4247 4248 4383 4495 4892 4893 4899 5424 5489 5702 5761 5853 5890 5904 5908 5916 5951 5958 5973 6005 6027 6048 6155 6186 6275 6294 6333 6374 6393 6424 6456 6473 6525 6628 6857 6871 6926 6928 6970 7087 7155 7169 7260 7267 7640 7670 7698 7754 8046 8428 8493 8715 8744 8755 8774 8823 8894 8969 9016 9233 9361 9659 9784 9900 9949 10000 10262 10296 10387 10390 10580 10793 10901 11153 11871 11941 12258 12378 12440 12539 12762 13004 13344 13414 13419 13805 13828 13841 13969 13970 14142 14175 14425 14739 14843 15309 15381 15684 15744 15865 15883 16542 16638 16715 16766 17046 17051 17092 17139 17215 17369 17552 17643 17730 17940 18177 18395 18462 18470 18475 18654 18790 18901 18916 19002 19010 19030 19180 19242 19377 19454 19572 20085 20240 20264 20436 20587 20713 20906 20939 20968 21059 21242 21393 21587 21644 22024 22264 22467 22668 22697 22782 22809 22844 22845 22859 22919 23076 23427 23470 23585 23586 23743 23884 23988 24000 24022 24090 24218 24352 24430 24451 24545 24627 24712 24797 24834 25070 25080 25348 25381 25496 25541 25572 25582 25645 25657 25771 25817 25898 26004 26050 26141 26202 26499 26802 26809 26817 27033 27177 27178 27226 27256 27295 27321 27490 27502 27651 27654 27718 27734 27751 27880 27923 28036 28166 28209 28223 28306 28347 28381 28405 28464 28500 28502 28563 28599 28708 28942 28945 28951 28962 29005 29092 29103 29126 29153 29155 29161 29256 29272 29341 29356 29434 29454 29609 29611 29630 29690 29928 30004 30054 30127 30641 31054 31412 32116 32436 32514 32888 34322 34336 35042 35086 35109 35132 35384 35784 35866 36018 36726 37006 37009 37062 37172 37518 37837 37991 38574 38663 38998 39121 39817 39848 40114 40153 40570 40617 40668 40943 41364 42160 42300 42355 42598 42963 43007 43715 43718 43944 43945 43946 44154 44475 44602 45594 45634 45968 46190 46249 46570 46653 46654 46670 46723 46724 46919 47313 47332 47661 48006 48094 48578 48582 48872 49435 49468 49655 49672 50301 50380 51249 51827 52129 52216 52356 52607 52618 53209 53738 53993 54400 54918 55015 55260 55651 55781 55867 55945 55950 56299 56465 56972 57109 57143 57188 57427 58023 58025 58283 58316 58963 59117" ES_PROFILE="-0.0023 -0.0044 -0.0061 -0.0076 -0.0108 -0.0117 -0.0118 -0.0214 -0.0273 -0.0291 -0.0311 -0.0367 -0.0373 -0.0411 -0.0426 -0.0453 -0.0464 -0.0477 -0.0481 -0.0514 -0.0519 -0.0546 -0.0552 -0.0566 -0.0571 -0.0626 -0.0648 -0.0658 -0.0667 -0.0670 -0.0681 -0.0717 -0.0717 -0.0740 -0.0758 -0.0826 -0.0826 -0.0827 -0.0916 -0.0927 -0.0963 -0.0973 0.1148 0.2225 0.3117 0.3956 0.4738 0.5233 0.5707 0.6126 0.6452 0.6737 0.6989 0.7123 0.7254 0.7343 0.7437 0.7517 0.7586 0.7657 0.7721 0.7782 0.7842 0.7890 0.7921 0.7919 0.7953 0.7979 0.8013 0.8040 0.8050 0.8066 0.8092 0.8102 0.8126 0.8082 0.8096 0.8110 0.8119 0.8085 0.8034 0.8036 0.8011 0.8018 0.8029 0.8038 0.8041 0.8041 0.8040 0.8043 0.8017 0.8005 0.7964 0.7951 0.7941 0.7941 0.7941 0.7905 0.7907 0.7900 0.7907 0.7882 0.7854 0.7842 0.7806 0.7690 0.7685 0.7637 0.7622 0.7617 0.7606 0.7573 0.7537 0.7485 0.7478 0.7482 0.7421 0.7421 0.7424 0.7407 0.7411 0.7387 0.7386 0.7347 0.7298 0.7285 0.7209 0.7201 0.7153 0.7147 0.7130 0.7131 0.7022 0.7009 0.6999 0.6994 0.6950 0.6952 0.6948 0.6944 0.6934 0.6911 0.6883 0.6870 0.6859 0.6826 0.6788 0.6754 0.6746 0.6747 0.6749 0.6721 0.6701 0.6684 0.6684 0.6672 0.6674 0.6673 0.6650 0.6642 0.6621 0.6611 0.6593 0.6508 0.6484 0.6482 0.6455 0.6432 0.6413 0.6382 0.6379 0.6376 0.6362 0.6333 0.6310 0.6279 0.6271 0.6208 0.6169 0.6136 0.6104 0.6100 0.6088 0.6085 0.6081 0.6082 0.6081 0.6073 0.6048 0.5990 0.5984 0.5966 0.5967 0.5942 0.5919 0.5903 0.5902 0.5900 0.5890 0.5869 0.5848 0.5836 0.5834 0.5819 0.5806 0.5793 0.5780 0.5775 0.5736 0.5735 0.5691 0.5686 0.5668 0.5661 0.5657 0.5657 0.5647 0.5646 0.5628 0.5621 0.5608 0.5591 0.5584 0.5569 0.5560 0.5510 0.5460 0.5459 0.5459 0.5423 0.5399 0.5399 0.5392 0.5387 0.5381 0.5378 0.5350 0.5348 0.5323 0.5323 0.5313 0.5311 0.5309 0.5287 0.5280 0.5262 0.5240 0.5233 0.5231 0.5218 0.5211 0.5206 0.5202 0.5192 0.5187 0.5187 0.5177 0.5171 0.5153 0.5113 0.5113 0.5112 0.5111 0.5103 0.5089 0.5087 0.5084 0.5079 0.5079 0.5078 0.5062 0.5060 0.5048 0.5046 0.5033 0.5030 0.5004 0.5003 0.5000 0.4990 0.4950 0.4937 0.4929 0.4917 0.4829 0.4759 0.4698 0.4579 0.4524 0.4511 0.4448 0.4204 0.4202 0.4082 0.4074 0.4071 0.4067 0.4024 0.3956 0.3943 0.3917 0.3797 0.3749 0.3749 0.3740 0.3721 0.3663 0.3609 0.3583 0.3484 0.3469 0.3412 0.3391 0.3273 0.3268 0.3223 0.3216 0.3145 0.3138 0.3129 0.3082 0.3011 0.2876 0.2852 0.2843 0.2802 0.2740 0.2732 0.2612 0.2612 0.2574 0.2574 0.2574 0.2538 0.2484 0.2463 0.2294 0.2287 0.2231 0.2193 0.2183 0.2129 0.2115 0.2115 0.2112 0.2103 0.2103 0.2070 0.2004 0.2001 0.1945 0.1886 0.1871 0.1789 0.1789 0.1740 0.1644 0.1639 0.1607 0.1604 0.1497 0.1484 0.1336 0.1238 0.1187 0.1172 0.1149 0.1106 0.1104 0.1004 0.0914 0.0871 0.0802 0.0714 0.0698 0.0656 0.0590 0.0568 0.0553 0.0540 0.0540 0.0480 0.0452 0.0366 0.0343 0.0338 0.0330 0.0290 0.0188 0.0188 0.0144 0.0139 0.0029 0.0003" RANK_AT_ES="7267.0000" RANK_SCORE_AT_ES="8.8070"/>
  <DTG RANKED_LIST="fpkm.rnk" TEMPLATE="sample.cls" GENESET="gene_sets.gmt#GRANULOCYTE_CHEMOTAXIS(GO:0071621)" ES="0.8465" NES="1.3031" NP="0.1410" FDR="0.5221" FWER="0.3250" RND_ES="0.9119 0.4963 0.4963 0.5790 0.5790 0.8465 0.5790 0.8465 0.5857 0.8465 0.9119 0.8465 0.8465 0.8465 0.5790 0.5857 0.4963 0.4963 0.4963 0.5046 0.5046 0.4963 0.8465 0.4963 0.5046 0.8465 0.8465 0.5046 0.5790 0.8465 0.5857 0.5790 0.9119 0.8465 0.9119 0.5046 0.8465 0.5790 0.5046 0.5046 0.5857 0.5857 0.5046 0.8465 0.5857 0.8465 0.5046 0.4963 0.8465 0.5857 0.8465 0.9119 0.5790 0.5046 0.4963 0.8465 0.8465 0.5046 0.4963 0.5790 0.5790 0.8465 0.5046 0.9119 0.5046 0.5790 0.9119 0.4963 0.5857 0.9119 0.5046 0.5790 0.5857 0.8465 0.8465 0.4963 0.9119 0.9119 0.5790 0.5790 0.5857 0.8465 0.4963 0.4963 0.5046 0.9119 0.5046 0.5046 0.5046 0.5857 0.9119 0.5790 0.9119 0.5790 0.5857 0.8465 0.5046 0.4963 0.9119 0.5857 0.5857 0.8465 0.4963 0.9119 0.5790 0.9119 0.5857 0.8465 0.4963 0.9119 0.8465 0.9119 0.8465 0.8465 0.9119 0.5790 0.5790 0.4963 0.5857 0.5046 0.5790 0.8465 0.8465 0.8465 0.8465 0.5857 0.5046 0.8465 0.5046 0.5790 0.8465 0.9119 0.5046 0.5046 0.5046 0.5046 0.5790 0.9119 0.9119 0.8465 0.5857 0.8465 0.8465 0.9119 0.5046 0.8465 0.9119 0.8465 0.5857 0.5857 0.5046 0.5857 0.5857 0.5790 0.8465 0.9119 0.5857 0.5790 0.5790 0.5046 0.8465 0.5857 0.5790 0.4963 0.5790 0.5790 0.9119 0.9119 0.9119 0.5046 0.5857 0.8465 0.5857 0.8465 0.5790 0.8465 0.5046 0.8465 0.5046 0.8465 0.5046 0.5046 0.5790 0.8465 0.4963 0.5046 0.4963 0.8465 0.8465 0.5857 0.5790 0.5046 0.9119 0.9119 0.5857 0.5046 0.5046 0.5790 0.5046 0.9119 0.4963 0.4963 0.5046 0.9119 0.4963 0.5046 0.4963 0.5046 0.5790 0.5046 0.4963 0.8465 0.5046 0.4963 0.4963 0.5857 0.5857 0.5857 0.8465 0.5046 0.9119 0.5790 0.9119 0.9119 0.5790 0.5857 0.5857 0.5857 0.9119 0.4963 0.5790 0.5046 0.4963 0.4963 0.8465 0.5046 0.8465 0.5790 0.9119 0.5790 0.5790 0.5790 0.9119 0.8465 0.5857 0.8465 0.4963 0.4963 0.5857 0.9119 0.5857 0.8465 0.5857 0.5857 0.4963 0.8465 0.5857 0.8465 0.8465 0.9119 0.4963 0.5790 0.5046 0.5046 0.5857 0.5857 0.5046 0.5857 0.5046 0.5046 0.5857 0.9119 0.8465 0.9119 0.5857 0.5857 0.8465 0.5857 0.5790 0.9119 0.8465 0.5046 0.5046 0.8465 0.5790 0.5790 0.4963 0.9119 0.5046 0.8465 0.4963 0.4963 0.8465 0.9119 0.8465 0.4963 0.4963 0.4963 0.8465 0.8465 0.5790 0.8465 0.5046 0.4963 0.5790 0.8465 0.8465 0.5790 0.5046 0.4963 0.9119 0.5046 0.8465 0.5857 0.8465 0.5790 0.5046 0.4963 0.9119 0.4963 0.4963 0.9119 0.4963 0.5790 0.5857 0.5790 0.5046 0.4963 0.5790 0.4963 0.8465 0.4963 0.5046 0.5046 0.9119 0.4963 0.9119 0.4963 0.5790 0.5046 0.8465 0.5046 0.5046 0.5790 0.5046 0.4963 0.5790 0.4963 0.5790 0.9119 0.5790 0.5046 0.5790 0.9119 0.9119 0.9119 0.5790 0.4963 0.8465 0.5046 0.8465 0.8465 0.8465 0.4963 0.5046 0.4963 0.5857 0.5790 0.8465 0.4963 0.8465 0.5857 0.4963 0.4963 0.8465 0.8465 0.4963 0.5046 0.5857 0.8465 0.5857 0.5790 0.5857 0.4963 0.4963 0.4963 0.5857 0.8465 0.5046 0.9119 0.9119 0.5790 0.5857 0.5857 0.5790 0.8465 0.8465 0.5790 0.5790 0.5790 0.4963 0.5857 0.8465 0.5046 0.5046 0.4963 0.4963 0.4963 0.4963 0.4963 0.9119 0.8465 0.4963 0.4963 0.5857 0.5857 0.9119 0.4963 0.4963 0.8465 0.5046 0.5857 0.8465 0.4963 0.5790 0.9119 0.5857 0.9119 0.4963 0.8465 0.4963 0.5857 0.8465 0.9119 0.9119 0.8465 0.9119 0.5046 0.4963 0.9119 0.4963 0.5790 0.4963 0.4963 0.8465 0.8465 0.5046 0.4963 0.5790 0.9119 0.5857 0.5790 0.8465 0.4963 0.9119 0.5790 0.5857 0.5790 0.5046 0.5046 0.5857 0.5790 0.5046 0.8465 0.5790 0.8465 0.4963 0.5046 0.8465 0.5857 0.5857 0.8465 0.5857 0.5046 0.5857 0.5046 0.8465 0.4963 0.4963 0.8465 0.8465 0.9119 0.4963 0.8465 0.4963 0.5046 0.5790 0.4963 0.8465 0.5046 0.8465 0.8465 0.4963 0.4963 0.5790 0.5857 0.4963 0.4963 0.9119 0.5857 0.5857 0.5790 0.5857 0.5857 0.9119 0.5857 0.5857 0.5046 0.8465 0.8465 0.4963 0.5857 0.5046 0.4963 0.5790 0.8465 0.8465 0.5857 0.8465 0.5790 0.9119 0.5046 0.8465 0.5046 0.8465 0.5857 0.5046 0.4963 0.8465 0.8465 0.8465 0.4963 0.5790 0.5790 0.5790 0.5857 0.4963 0.5790 0.5790 0.5790 0.5790 0.5790 0.9119 0.9119 0.5857 0.9119 0.9119 0.5046 0.5857 0.9119 0.9119 0.5790 0.9119 0.8465 0.5790 0.4963 0.5046 0.9119 0.9119 0.5857 0.5790 0.8465 0.5857 0.5857 0.5046 0.5857 0.5790 0.4963 0.5046 0.4963 0.5790 0.8465 0.5790 0.4963 0.5790 0.5790 0.8465 0.4963 0.8465 0.4963 0.9119 0.4963 0.5046 0.5046 0.5857 0.9119 0.9119 0.8465 0.5790 0.4963 0.5790 0.5046 0.5857 0.5790 0.5857 0.5046 0.5857 0.9119 0.4963 0.5790 0.8465 0.5046 0.5790 0.5790 0.9119 0.5046 0.5857 0.8465 0.5790 0.8465 0.4963 0.5046 0.5790 0.5857 0.9119 0.8465 0.4963 0.5790 0.5857 0.9119 0.4963 0.5790 0.8465 0.4963 0.4963 0.5857 0.9119 0.9119 0.8465 0.5046 0.5857 0.9119 0.9119 0.9119 0.5046 0.4963 0.5790 0.9119 0.5790 0.5790 0.5046 0.9119 0.8465 0.5857 0.8465 0.8465 0.8465 0.4963 0.5046 0.5790 0.5046 0.5857 0.9119 0.5046 0.5046 0.4963 0.5790 0.5857 0.5857 0.4963 0.9119 0.5857 0.8465 0.8465 0.8465 0.4963 0.5046 0.8465 0.5857 0.5790 0.9119 0.5790 0.5790 0.8465 0.5857 0.5046 0.5790 0.5046 0.8465 0.5046 0.5857 0.5790 0.5790 0.5790 0.5046 0.8465 0.5857 0.8465 0.8465 0.8465 0.5857 0.5790 0.5790 0.5857 0.9119 0.5790 0.4963 0.8465 0.5857 0.5790 0.5857 0.5046 0.8465 0.8465 0.8465 0.9119 0.5857 0.5857 0.5857 0.5790 0.4963 0.5857 0.4963 0.5857 0.5790 0.5790 0.4963 0.5790 0.4963 0.5857 0.5857 0.5857 0.5790 0.4963 0.5857 0.4963 0.9119 0.8465 0.8465 0.8465 0.5790 0.9119 0.5857 0.8465 0.5046 0.5857 0.4963 0.5857 0.5046 0.8465 0.9119 0.5046 0.5046 0.9119 0.4963 0.5857 0.5046 0.8465 0.5790 0.5046 0.5790 0.5857 0.5790 0.9119 0.9119 0.4963 0.5046 0.4963 0.8465 0.5046 0.4963 0.4963 0.4963 0.5790 0.4963 0.5046 0.8465 0.5046 0.9119 0.5790 0.4963 0.5790 0.5046 0.9119 0.5046 0.4963 0.9119 0.4963 0.5046 0.5857 0.8465 0.5790 0.5857 0.5046 0.5790 0.5046 0.5790 0.5046 0.5790 0.5857 0.8465 0.8465 0.5790 0.5790 0.5857 0.4963 0.4963 0.5046 0.4963 0.4963 0.8465 0.9119 0.5046 0.5046 0.5790 0.8465 0.5857 0.9119 0.9119 0.4963 0.4963 0.5857 0.9119 0.5046 0.4963 0.9119 0.5790 0.9119 0.5857 0.9119 0.4963 0.5046 0.5790 0.5857 0.9119 0.5857 0.4963 0.5046 0.5046 0.5857 0.5046 0.9119 0.5046 0.5046 0.9119 0.4963 0.5857 0.5857 0.5857 0.5046 0.4963 0.4963 0.8465 0.5046 0.5046 0.5046 0.5790 0.5790 0.5857 0.4963 0.5046 0.4963 0.5790 0.8465 0.5790 0.8465 0.5857 0.5046 0.8465 0.5046 0.5046 0.5790 0.4963 0.4963 0.9119 0.5857 0.5046 0.8465 0.9119 0.5790 0.5790 0.5790 0.5046 0.5046 0.4963 0.5046 0.5857 0.5857 0.8465 0.5857 0.4963 0.5857 0.9119 0.5857 0.5857 0.5046 0.5790 0.5046 0.5790 0.5857 0.8465 0.4963 0.5857 0.5857 0.9119 0.9119 0.8465 0.5046 0.5046 0.4963 0.5790 0.5046 0.9119 0.9119 0.5046 0.5857 0.8465 0.4963 0.8465 0.5790 0.4963 0.9119 0.9119 0.9119 0.8465 0.5790 0.5046 0.5790 0.5790 0.5857 0.5046 0.9119 0.5790 0.4963 0.9119 0.8465 0.5857 0.5046 0.4963 0.5790 0.8465 0.9119 0.9119 0.9119 0.5046 0.8465 0.9119 0.9119 0.5790 0.5790 0.5046 0.5857 0.5857 0.4963 0.5857 0.5857 0.4963 0.4963 0.5857 0.5857 0.5790 0.5857 0.5790 0.5046 0.8465 0.8465 0.4963 0.5857 0.9119 0.5857 0.8465 0.5046 0.5046 0.5046 0.4963 0.5046 0.9119 0.8465 0.9119 0.4963 0.5790 0.5857 0.5857 0.5790 0.5046 0.4963 0.5790 0.8465 0.9119 0.5857 0.5857 0.4963 0.4963 0.8465 0.8465 0.5046 0.5857 0.5857 0.5790 0.5857 0.9119 0.9119 0.8465 0.5046 0.5046 0.5046 0.8465 0.5857 0.5857 0.9119" HIT_INDICES="450 1656 2190 2428 2599 3027 3773 4124 4618 5849 6011 6015 6148 6380 6654 6670 6857 7081 8784 9023 9368 9535 10025 10329 10887 11759 11870 13291 13967 15120 15981 17139 18255 19321 19817 20619 20625 21314 21354 21644 21913 21928 22874 23232 23470 23884 24115 24189 24932 25008 25019 25118 25259 25327 25487 26028 26409 27113 27120 27183 27957 28945 28951 29079 29210 29232 29399 29404 29497 29505 29547 29576 29630 29718 30301 30462 31054 31131 31830 32080 32122 32695 33329 35904 38084 40199 40525 42658 42741 43624 43862 44731 44732 45405 46249 46416 48475 48718 50230 53407 54249 55950 57054 57109 57356 58020 58783" ES_PROFILE="-0.0076 -0.0280 -0.0370 -0.0411 -0.0439 -0.0512 -0.0638 -0.0697 -0.0780 0.6158 0.6912 0.7681 0.8050 0.8196 0.8263 0.8371 0.8429 0.8465 0.8206 0.8192 0.8159 0.8154 0.8092 0.8060 0.7983 0.7850 0.7847 0.7618 0.7515 0.7329 0.7192 0.7003 0.6821 0.6646 0.6568 0.6437 0.6442 0.6330 0.6328 0.6283 0.6242 0.6244 0.6087 0.6030 0.5994 0.5927 0.5891 0.5881 0.5758 0.5748 0.5749 0.5735 0.5713 0.5704 0.5680 0.5590 0.5528 0.5410 0.5410 0.5401 0.5271 0.5104 0.5103 0.5082 0.5060 0.5057 0.5029 0.5028 0.5013 0.5011 0.5005 0.5000 0.4991 0.4976 0.4878 0.4850 0.4750 0.4737 0.4619 0.4577 0.4570 0.4473 0.4366 0.3930 0.3561 0.3203 0.3148 0.2787 0.2773 0.2624 0.2584 0.2437 0.2437 0.2323 0.2180 0.2152 0.1804 0.1763 0.1507 0.0969 0.0826 0.0538 0.0352 0.0343 0.0301 0.0189 0.0060" RANK_AT_ES="7081.0000" RANK_SCORE_AT_ES="10.5148"/>
  <DTG RANKED_LIST="fpkm.rnk" TEMPLATE="sample.cls" GENESET="gene_sets.gmt#MITOCHONDRIAL_ELECTRON_TRANSPORT__NADH_TO_UBIQUINONE(GO:0006120)" ES="0.7720" NES="1.3031" NP="0.0000" FDR="0.5222" FWER="0.3250" RND_ES="0.6631 0.5365 0.5365 0.5218 0.5218 0.7720 0.5218 0.7720 0.5209 0.7720 0.6631 0.7720 0.7720 0.7720 0.5218 0.5209 0.5365 0.5365 0.5365 0.5356 0.5356 0.5365 0.7720 0.5365 0.5356 0.7720 0.7720 0.5356 0.5218 0.7720 0.5209 0.5218 0.6631 0.7720 0.6631 0.5356 0.7720 0.5218 0.5356 0.5356 0.5209 0.5209 0.5356 0.7720 0.5209 0.7720 0.5356 0.5365 0.7720 0.5209 0.7720 0.6631 0.5218 0.5356 0.5365 0.7720 0.7720 0.5356 0.5365 0.5218 0.5218 0.7720 0.5356 0.6631 0.5356 0.5218 0.6631 0.5365 0.5209 0.6631 0.5356 0.5218 0.5209 0.7720 0.7720 0.5365 0.6631 0.6631 0.5218 0.5218 0.5209 0.7720 0.5365 0.5365 0.5356 0.6631 0.5356 0.5356 0.5356 0.5209 0.6631 0.5218 0.6631 0.5218 0.5209 0.7720 0.5356 0.5365 0.6631 0.5209 0.5209 0.7720 0.5365 0.6631 0.5218 0.6631 0.5209 0.7720 0.5365 0.6631 0.7720 0.6631 0.7720 0.7720 0.6631 0.5218 0.5218 0.5365 0.5209 0.5356 0.5218 0.7720 0.7720 0.7720 0.7720 0.5209 0.5356 0.7720 0.5356 0.5218 0.7720 0.6631 0.5356 0.5356 0.5356 0.5356 0.5218 0.6631 0.6631 0.7720 0.5209 0.7720 0.7720 0.6631 0.5356 0.7720 0.6631 0.7720 0.5209 0.5209 0.5356 0.5209 0.5209 0.5218 0.7720 0.6631 0.5209 0.5218 0.5218 0.5356 0.7720 0.5209 0.5218 0.5365 0.5218 0.5218 0.6631 0.6631 0.6631 0.5356 0.5209 0.7720 0.5209 0.7720 0.5218 0.7720 0.5356 0.7720 0.5356 0.7720 0.5356 0.5356 0.5218 0.7720 0.5365 0.5356 0.5365 0.7720 0.7720 0.5209 0.5218 0.5356 0.6631 0.6631 0.5209 0.5356 0.5356 0.5218 0.5356 0.6631 0.5365 0.5365 0.5356 0.6631 0.5365 0.5356 0.5365 0.5356 0.5218 0.5356 0.5365 0.7720 0.5356 0.5365 0.5365 0.5209 0.5209 0.5209 0.7720 0.5356 0.6631 0.5218 0.6631 0.6631 0.5218 0.5209 0.5209 0.5209 0.6631 0.5365 0.5218 0.5356 0.5365 0.5365 0.7720 0.5356 0.7720 0.5218 0.6631 0.5218 0.5218 0.5218 0.6631 0.7720 0.5209 0.7720 0.5365 0.5365 0.5209 0.6631 0.5209 0.7720 0.5209 0.5209 0.5365 0.7720 0.5209 0.7720 0.7720 0.6631 0.5365 0.5218 0.5356 0.5356 0.5209 0.5209 0.5356 0.5209 0.5356 0.5356 0.5209 0.6631 0.7720 0.6631 0.5209 0.5209 0.7720 0.5209 0.5218 0.6631 0.7720 0.5356 0.5356 0.7720 0.5218 0.5218 0.5365 0.6631 0.5356 0.7720 0.5365 0.5365 0.7720 0.6631 0.7720 0.5365 0.5365 0.5365 0.7720 0.7720 0.5218 0.7720 0.5356 0.5365 0.5218 0.7720 0.7720 0.5218 0.5356 0.5365 0.6631 0.5356 0.7720 0.5209 0.7720 0.5218 0.5356 0.5365 0.6631 0.5365 0.5365 0.6631 0.5365 0.5218 0.5209 0.5218 0.5356 0.5365 0.5218 0.5365 0.7720 0.5365 0.5356 0.5356 0.6631 0.5365 0.6631 0.5365 0.5218 0.5356 0.7720 0.5356 0.5356 0.5218 0.5356 0.5365 0.5218 0.5365 0.5218 0.6631 0.5218 0.5356 0.5218 0.6631 0.6631 0.6631 0.5218 0.5365 0.7720 0.5356 0.7720 0.7720 0.7720 0.5365 0.5356 0.5365 0.5209 0.5218 0.7720 0.5365 0.7720 0.5209 0.5365 0.5365 0.7720 0.7720 0.5365 0.5356 0.5209 0.7720 0.5209 0.5218 0.5209 0.5365 0.5365 0.5365 0.5209 0.7720 0.5356 0.6631 0.6631 0.5218 0.5209 0.5209 0.5218 0.7720 0.7720 0.5218 0.5218 0.5218 0.5365 0.5209 0.7720 0.5356 0.5356 0.5365 0.5365 0.5365 0.5365 0.5365 0.6631 0.7720 0.5365 0.5365 0.5209 0.5209 0.6631 0.5365 0.5365 0.7720 0.5356 0.5209 0.7720 0.5365 0.5218 0.6631 0.5209 0.6631 0.5365 0.7720 0.5365 0.5209 0.7720 0.6631 0.6631 0.7720 0.6631 0.5356 0.5365 0.6631 0.5365 0.5218 0.5365 0.5365 0.7720 0.7720 0.5356 0.5365 0.5218 0.6631 0.5209 0.5218 0.7720 0.5365 0.6631 0.5218 0.5209 0.5218 0.5356 0.5356 0.5209 0.5218 0.5356 0.7720 0.5218 0.7720 0.5365 0.5356 0.7720 0.5209 0.5209 0.7720 0.5209 0.5356 0.5209 0.5356 0.7720 0.5365 0.5365 0.7720 0.7720 0.6631 0.5365 0.7720 0.5365 0.5356 0.5218 0.5365 0.7720 0.5356 0.7720 0.7720 0.5365 0.5365 0.5218 0.5209 0.5365 0.5365 0.6631 0.5209 0.5209 0.5218 0.5209 0.5209 0.6631 0.5209 0.5209 0.5356 0.7720 0.7720 0.5365 0.5209 0.5356 0.5365 0.5218 0.7720 0.7720 0.5209 0.7720 0.5218 0.6631 0.5356 0.7720 0.5356 0.7720 0.5209 0.5356 0.5365 0.7720 0.7720 0.7720 0.5365 0.5218 0.5218 0.5218 0.5209 0.5365 0.5218 0.5218 0.5218 0.5218 0.5218 0.6631 0.6631 0.5209 0.6631 0.6631 0.5356 0.5209 0.6631 0.6631 0.5218 0.6631 0.7720 0.5218 0.5365 0.5356 0.6631 0.6631 0.5209 0.5218 0.7720 0.5209 0.5209 0.5356 0.5209 0.5218 0.5365 0.5356 0.5365 0.5218 0.7720 0.5218 0.5365 0.5218 0.5218 0.7720 0.5365 0.7720 0.5365 0.6631 0.5365 0.5356 0.5356 0.5209 0.6631 0.6631 0.7720 0.5218 0.5365 0.5218 0.5356 0.5209 0.5218 0.5209 0.5356 0.5209 0.6631 0.5365 0.5218 0.7720 0.5356 0.5218 0.5218 0.6631 0.5356 0.5209 0.7720 0.5218 0.7720 0.5365 0.5356 0.5218 0.5209 0.6631 0.7720 0.5365 0.5218 0.5209 0.6631 0.5365 0.5218 0.7720 0.5365 0.5365 0.5209 0.6631 0.6631 0.7720 0.5356 0.5209 0.6631 0.6631 0.6631 0.5356 0.5365 0.5218 0.6631 0.5218 0.5218 0.5356 0.6631 0.7720 0.5209 0.7720 0.7720 0.7720 0.5365 0.5356 0.5218 0.5356 0.5209 0.6631 0.5356 0.5356 0.5365 0.5218 0.5209 0.5209 0.5365 0.6631 0.5209 0.7720 0.7720 0.7720 0.5365 0.5356 0.7720 0.5209 0.5218 0.6631 0.5218 0.5218 0.7720 0.5209 0.5356 0.5218 0.5356 0.7720 0.5356 0.5209 0.5218 0.5218 0.5218 0.5356 0.7720 0.5209 0.7720 0.7720 0.7720 0.5209 0.5218 0.5218 0.5209 0.6631 0.5218 0.5365 0.7720 0.5209 0.5218 0.5209 0.5356 0.7720 0.7720 0.7720 0.6631 0.5209 0.5209 0.5209 0.5218 0.5365 0.5209 0.5365 0.5209 0.5218 0.5218 0.5365 0.5218 0.5365 0.5209 0.5209 0.5209 0.5218 0.5365 0.5209 0.5365 0.6631 0.7720 0.7720 0.7720 0.5218 0.6631 0.5209 0.7720 0.5356 0.5209 0.5365 0.5209 0.5356 0.7720 0.6631 0.5356 0.5356 0.6631 0.5365 0.5209 0.5356 0.7720 0.5218 0.5356 0.5218 0.5209 0.5218 0.6631 0.6631 0.5365 0.5356 0.5365 0.7720 0.5356 0.5365 0.5365 0.5365 0.5218 0.5365 0.5356 0.7720 0.5356 0.6631 0.5218 0.5365 0.5218 0.5356 0.6631 0.5356 0.5365 0.6631 0.5365 0.5356 0.5209 0.7720 0.5218 0.5209 0.5356 0.5218 0.5356 0.5218 0.5356 0.5218 0.5209 0.7720 0.7720 0.5218 0.5218 0.5209 0.5365 0.5365 0.5356 0.5365 0.5365 0.7720 0.6631 0.5356 0.5356 0.5218 0.7720 0.5209 0.6631 0.6631 0.5365 0.5365 0.5209 0.6631 0.5356 0.5365 0.6631 0.5218 0.6631 0.5209 0.6631 0.5365 0.5356 0.5218 0.5209 0.6631 0.5209 0.5365 0.5356 0.5356 0.5209 0.5356 0.6631 0.5356 0.5356 0.6631 0.5365 0.5209 0.5209 0.5209 0.5356 0.5365 0.5365 0.7720 0.5356 0.5356 0.5356 0.5218 0.5218 0.5209 0.5365 0.5356 0.5365 0.5218 0.7720 0.5218 0.7720 0.5209 0.5356 0.7720 0.5356 0.5356 0.5218 0.5365 0.5365 0.6631 0.5209 0.5356 0.7720 0.6631 0.5218 0.5218 0.5218 0.5356 0.5356 0.5365 0.5356 0.5209 0.5209 0.7720 0.5209 0.5365 0.5209 0.6631 0.5209 0.5209 0.5356 0.5218 0.5356 0.5218 0.5209 0.7720 0.5365 0.5209 0.5209 0.6631 0.6631 0.7720 0.5356 0.5356 0.5365 0.5218 0.5356 0.6631 0.6631 0.5356 0.5209 0.7720 0.5365 0.7720 0.5218 0.5365 0.6631 0.6631 0.6631 0.7720 0.5218 0.5356 0.5218 0.5218 0.5209 0.5356 0.6631 0.5218 0.5365 0.6631 0.7720 0.5209 0.5356 0.5365 0.5218 0.7720 0.6631 0.6631 0.6631 0.5356 0.7720 0.6631 0.6631 0.5218 0.5218 0.5356 0.5209 0.5209 0.5365 0.5209 0.5209 0.5365 0.5365 0.5209 0.5209 0.5218 0.5209 0.5218 0.5356 0.7720 0.7720 0.5365 0.5209 0.6631 0.5209 0.7720 0.5356 0.5356 0.5356 0.5365 0.5356 0.6631 0.7720 0.6631 0.5365 0.5218 0.5209 0.5209 0.5218 0.5356 0.5365 0.5218 0.7720 0.6631 0.5209 0.5209 0.5365 0.5365 0.7720 0.7720 0.5356 0.5209 0.5209 0.5218 0.5209 0.6631 0.6631 0.7720 0.5356 0.5356 0.5356 0.7720 0.5209 0.5209 0.6631" HIT_INDICES="2068 2878 5894 7500 9369 9653 13427 14418 14606 15028 15049 15908 16026 16152 16506 16607 16630 16859 17435 17914 18009 18034 18227 18271 18556 18880 19109 19115 19186 19235 19312 19648 19890 19914 19985 20146 20227 20686 20724 21493 22462 22901 23171 23291 23501 23671 23715 24244 24401 24412 25217 31586 56357" ES_PROFILE="-0.0350 -0.0486 0.7720 0.7627 0.7395 0.7425 0.6826 0.6694 0.6698 0.6660 0.6689 0.6574 0.6584 0.6591 0.6559 0.6570 0.6594 0.6582 0.6510 0.6452 0.6460 0.6479 0.6469 0.6484 0.6458 0.6424 0.6406 0.6426 0.6434 0.6446 0.6453 0.6415 0.6393 0.6408 0.6415 0.6406 0.6411 0.6350 0.6361 0.6247 0.6096 0.6035 0.6001 0.5993 0.5969 0.5952 0.5956 0.5876 0.5860 0.5868 0.5740 0.4662 0.0470" RANK_AT_ES="5894.0000" RANK_SCORE_AT_ES="364.1594"/>
  <DTG RANKED_LIST="fpkm.rnk" TEMPLATE="sample.cls" GENESET="gene_sets.gmt#NUCLEOSIDE_PHOSPHATE_CATABOLIC_PROCESS(GO:1901292)" ES="0.8167" NES="1.3032" NP="0.1410" FDR="0.5224" FWER="0.3250" RND_ES="0.8488 0.5086 0.5086 0.5611 0.5611 0.8167 0.5611 0.8167 0.5449 0.8167 0.8488 0.8167 0.8167 0.8167 0.5611 0.5449 0.5086 0.5086 0.5086 0.5006 0.5006 0.5086 0.8167 0.5086 0.5006 0.8167 0.8167 0.5006 0.5611 0.8167 0.5449 0.5611 0.8488 0.8167 0.8488 0.5006 0.8167 0.5611 0.5006 0.5006 0.5449 0.5449 0.5006 0.8167 0.5449 0.8167 0.5006 0.5086 0.8167 0.5449 0.8167 0.8488 0.5611 0.5006 0.5086 0.8167 0.8167 0.5006 0.5086 0.5611 0.5611 0.8167 0.5006 0.8488 0.5006 0.5611 0.8488 0.5086 0.5449 0.8488 0.5006 0.5611 0.5449 0.8167 0.8167 0.5086 0.8488 0.8488 0.5611 0.5611 0.5449 0.8167 0.5086 0.5086 0.5006 0.8488 0.5006 0.5006 0.5006 0.5449 0.8488 0.5611 0.8488 0.5611 0.5449 0.8167 0.5006 0.5086 0.8488 0.5449 0.5449 0.8167 0.5086 0.8488 0.5611 0.8488 0.5449 0.8167 0.5086 0.8488 0.8167 0.8488 0.8167 0.8167 0.8488 0.5611 0.5611 0.5086 0.5449 0.5006 0.5611 0.8167 0.8167 0.8167 0.8167 0.5449 0.5006 0.8167 0.5006 0.5611 0.8167 0.8488 0.5006 0.5006 0.5006 0.5006 0.5611 0.8488 0.8488 0.8167 0.5449 0.8167 0.8167 0.8488 0.5006 0.8167 0.8488 0.8167 0.5449 0.5449 0.5006 0.5449 0.5449 0.5611 0.8167 0.8488 0.5449 0.5611 0.5611 0.5006 0.8167 0.5449 0.5611 0.5086 0.5611 0.5611 0.8488 0.8488 0.8488 0.5006 0.5449 0.8167 0.5449 0.8167 0.5611 0.8167 0.5006 0.8167 0.5006 0.8167 0.5006 0.5006 0.5611 0.8167 0.5086 0.5006 0.5086 0.8167 0.8167 0.5449 0.5611 0.5006 0.8488 0.8488 0.5449 0.5006 0.5006 0.5611 0.5006 0.8488 0.5086 0.5086 0.5006 0.8488 0.5086 0.5006 0.5086 0.5006 0.5611 0.5006 0.5086 0.8167 0.5006 0.5086 0.5086 0.5449 0.5449 0.5449 0.8167 0.5006 0.8488 0.5611 0.8488 0.8488 0.5611 0.5449 0.5449 0.5449 0.8488 0.5086 0.5611 0.5006 0.5086 0.5086 0.8167 0.5006 0.8167 0.5611 0.8488 0.5611 0.5611 0.5611 0.8488 0.8167 0.5449 0.8167 0.5086 0.5086 0.5449 0.8488 0.5449 0.8167 0.5449 0.5449 0.5086 0.8167 0.5449 0.8167 0.8167 0.8488 0.5086 0.5611 0.5006 0.5006 0.5449 0.5449 0.5006 0.5449 0.5006 0.5006 0.5449 0.8488 0.8167 0.8488 0.5449 0.5449 0.8167 0.5449 0.5611 0.8488 0.8167 0.5006 0.5006 0.8167 0.5611 0.5611 0.5086 0.8488 0.5006 0.8167 0.5086 0.5086 0.8167 0.8488 0.8167 0.5086 0.5086 0.5086 0.8167 0.8167 0.5611 0.8167 0.5006 0.5086 0.5611 0.8167 0.8167 0.5611 0.5006 0.5086 0.8488 0.5006 0.8167 0.5449 0.8167 0.5611 0.5006 0.5086 0.8488 0.5086 0.5086 0.8488 0.5086 0.5611 0.5449 0.5611 0.5006 0.5086 0.5611 0.5086 0.8167 0.5086 0.5006 0.5006 0.8488 0.5086 0.8488 0.5086 0.5611 0.5006 0.8167 0.5006 0.5006 0.5611 0.5006 0.5086 0.5611 0.5086 0.5611 0.8488 0.5611 0.5006 0.5611 0.8488 0.8488 0.8488 0.5611 0.5086 0.8167 0.5006 0.8167 0.8167 0.8167 0.5086 0.5006 0.5086 0.5449 0.5611 0.8167 0.5086 0.8167 0.5449 0.5086 0.5086 0.8167 0.8167 0.5086 0.5006 0.5449 0.8167 0.5449 0.5611 0.5449 0.5086 0.5086 0.5086 0.5449 0.8167 0.5006 0.8488 0.8488 0.5611 0.5449 0.5449 0.5611 0.8167 0.8167 0.5611 0.5611 0.5611 0.5086 0.5449 0.8167 0.5006 0.5006 0.5086 0.5086 0.5086 0.5086 0.5086 0.8488 0.8167 0.5086 0.5086 0.5449 0.5449 0.8488 0.5086 0.5086 0.8167 0.5006 0.5449 0.8167 0.5086 0.5611 0.8488 0.5449 0.8488 0.5086 0.8167 0.5086 0.5449 0.8167 0.8488 0.8488 0.8167 0.8488 0.5006 0.5086 0.8488 0.5086 0.5611 0.5086 0.5086 0.8167 0.8167 0.5006 0.5086 0.5611 0.8488 0.5449 0.5611 0.8167 0.5086 0.8488 0.5611 0.5449 0.5611 0.5006 0.5006 0.5449 0.5611 0.5006 0.8167 0.5611 0.8167 0.5086 0.5006 0.8167 0.5449 0.5449 0.8167 0.5449 0.5006 0.5449 0.5006 0.8167 0.5086 0.5086 0.8167 0.8167 0.8488 0.5086 0.8167 0.5086 0.5006 0.5611 0.5086 0.8167 0.5006 0.8167 0.8167 0.5086 0.5086 0.5611 0.5449 0.5086 0.5086 0.8488 0.5449 0.5449 0.5611 0.5449 0.5449 0.8488 0.5449 0.5449 0.5006 0.8167 0.8167 0.5086 0.5449 0.5006 0.5086 0.5611 0.8167 0.8167 0.5449 0.8167 0.5611 0.8488 0.5006 0.8167 0.5006 0.8167 0.5449 0.5006 0.5086 0.8167 0.8167 0.8167 0.5086 0.5611 0.5611 0.5611 0.5449 0.5086 0.5611 0.5611 0.5611 0.5611 0.5611 0.8488 0.8488 0.5449 0.8488 0.8488 0.5006 0.5449 0.8488 0.8488 0.5611 0.8488 0.8167 0.5611 0.5086 0.5006 0.8488 0.8488 0.5449 0.5611 0.8167 0.5449 0.5449 0.5006 0.5449 0.5611 0.5086 0.5006 0.5086 0.5611 0.8167 0.5611 0.5086 0.5611 0.5611 0.8167 0.5086 0.8167 0.5086 0.8488 0.5086 0.5006 0.5006 0.5449 0.8488 0.8488 0.8167 0.5611 0.5086 0.5611 0.5006 0.5449 0.5611 0.5449 0.5006 0.5449 0.8488 0.5086 0.5611 0.8167 0.5006 0.5611 0.5611 0.8488 0.5006 0.5449 0.8167 0.5611 0.8167 0.5086 0.5006 0.5611 0.5449 0.8488 0.8167 0.5086 0.5611 0.5449 0.8488 0.5086 0.5611 0.8167 0.5086 0.5086 0.5449 0.8488 0.8488 0.8167 0.5006 0.5449 0.8488 0.8488 0.8488 0.5006 0.5086 0.5611 0.8488 0.5611 0.5611 0.5006 0.8488 0.8167 0.5449 0.8167 0.8167 0.8167 0.5086 0.5006 0.5611 0.5006 0.5449 0.8488 0.5006 0.5006 0.5086 0.5611 0.5449 0.5449 0.5086 0.8488 0.5449 0.8167 0.8167 0.8167 0.5086 0.5006 0.8167 0.5449 0.5611 0.8488 0.5611 0.5611 0.8167 0.5449 0.5006 0.5611 0.5006 0.8167 0.5006 0.5449 0.5611 0.5611 0.5611 0.5006 0.8167 0.5449 0.8167 0.8167 0.8167 0.5449 0.5611 0.5611 0.5449 0.8488 0.5611 0.5086 0.8167 0.5449 0.5611 0.5449 0.5006 0.8167 0.8167 0.8167 0.8488 0.5449 0.5449 0.5449 0.5611 0.5086 0.5449 0.5086 0.5449 0.5611 0.5611 0.5086 0.5611 0.5086 0.5449 0.5449 0.5449 0.5611 0.5086 0.5449 0.5086 0.8488 0.8167 0.8167 0.8167 0.5611 0.8488 0.5449 0.8167 0.5006 0.5449 0.5086 0.5449 0.5006 0.8167 0.8488 0.5006 0.5006 0.8488 0.5086 0.5449 0.5006 0.8167 0.5611 0.5006 0.5611 0.5449 0.5611 0.8488 0.8488 0.5086 0.5006 0.5086 0.8167 0.5006 0.5086 0.5086 0.5086 0.5611 0.5086 0.5006 0.8167 0.5006 0.8488 0.5611 0.5086 0.5611 0.5006 0.8488 0.5006 0.5086 0.8488 0.5086 0.5006 0.5449 0.8167 0.5611 0.5449 0.5006 0.5611 0.5006 0.5611 0.5006 0.5611 0.5449 0.8167 0.8167 0.5611 0.5611 0.5449 0.5086 0.5086 0.5006 0.5086 0.5086 0.8167 0.8488 0.5006 0.5006 0.5611 0.8167 0.5449 0.8488 0.8488 0.5086 0.5086 0.5449 0.8488 0.5006 0.5086 0.8488 0.5611 0.8488 0.5449 0.8488 0.5086 0.5006 0.5611 0.5449 0.8488 0.5449 0.5086 0.5006 0.5006 0.5449 0.5006 0.8488 0.5006 0.5006 0.8488 0.5086 0.5449 0.5449 0.5449 0.5006 0.5086 0.5086 0.8167 0.5006 0.5006 0.5006 0.5611 0.5611 0.5449 0.5086 0.5006 0.5086 0.5611 0.8167 0.5611 0.8167 0.5449 0.5006 0.8167 0.5006 0.5006 0.5611 0.5086 0.5086 0.8488 0.5449 0.5006 0.8167 0.8488 0.5611 0.5611 0.5611 0.5006 0.5006 0.5086 0.5006 0.5449 0.5449 0.8167 0.5449 0.5086 0.5449 0.8488 0.5449 0.5449 0.5006 0.5611 0.5006 0.5611 0.5449 0.8167 0.5086 0.5449 0.5449 0.8488 0.8488 0.8167 0.5006 0.5006 0.5086 0.5611 0.5006 0.8488 0.8488 0.5006 0.5449 0.8167 0.5086 0.8167 0.5611 0.5086 0.8488 0.8488 0.8488 0.8167 0.5611 0.5006 0.5611 0.5611 0.5449 0.5006 0.8488 0.5611 0.5086 0.8488 0.8167 0.5449 0.5006 0.5086 0.5611 0.8167 0.8488 0.8488 0.8488 0.5006 0.8167 0.8488 0.8488 0.5611 0.5611 0.5006 0.5449 0.5449 0.5086 0.5449 0.5449 0.5086 0.5086 0.5449 0.5449 0.5611 0.5449 0.5611 0.5006 0.8167 0.8167 0.5086 0.5449 0.8488 0.5449 0.8167 0.5006 0.5006 0.5006 0.5086 0.5006 0.8488 0.8167 0.8488 0.5086 0.5611 0.5449 0.5449 0.5611 0.5006 0.5086 0.5611 0.8167 0.8488 0.5449 0.5449 0.5086 0.5086 0.8167 0.8167 0.5006 0.5449 0.5449 0.5611 0.5449 0.8488 0.8488 0.8167 0.5006 0.5006 0.5006 0.8167 0.5449 0.5449 0.8488" HIT_INDICES="678 1767 3090 3100 5311 5834 5861 5981 6006 6141 6148 6153 6423 6696 7365 7494 7559 7700 7754 7935 8123 8289 8474 8534 8541 8602 9191 9231 9361 9909 10188 10776 10887 10952 10956 11101 11296 11381 11394 11506 11589 11879 11917 12231 12372 12444 12453 12699 12928 12935 13055 13097 13326 13373 13420 13647 13707 13832 14197 14407 14467 14685 14782 14822 14958 15185 15309 15322 15381 15512 15803 15922 16030 16137 16236 16346 16389 16610 16617 16636 16670 16856 17160 17209 17212 17228 17272 17361 17378 17526 17565 17672 17737 18197 18262 18360 18425 18475 18519 18979 19032 19114 19134 19220 19599 19633 19908 20088 20141 20248 20253 20388 20597 20620 20696 20713 21159 21530 21543 21677 21853 22240 22264 22477 22495 22727 22728 22845 22859 22897 22898 23049 23199 23355 23437 23468 23673 23757 23808 23841 23849 23913 24031 24061 24210 24342 24435 24436 24643 24686 24975 25080 25453 25466 25836 26053 26132 26205 26243 26365 27021 27362 27551 27640 28720 29443 29653 29692 30728 31895 32571 33114 37239 52060" ES_PROFILE="-0.0115 -0.0299 -0.0524 -0.0525 -0.0900 0.4981 0.6862 0.7281 0.7635 0.7791 0.7965 0.8135 0.8166 0.8167 0.8080 0.8081 0.8092 0.8089 0.8100 0.8088 0.8073 0.8060 0.8044 0.8048 0.8061 0.8065 0.7977 0.7982 0.7971 0.7888 0.7850 0.7758 0.7747 0.7744 0.7751 0.7734 0.7709 0.7702 0.7707 0.7695 0.7688 0.7646 0.7646 0.7599 0.7581 0.7575 0.7580 0.7544 0.7511 0.7516 0.7501 0.7500 0.7466 0.7464 0.7461 0.7428 0.7423 0.7407 0.7350 0.7319 0.7314 0.7282 0.7270 0.7268 0.7249 0.7215 0.7198 0.7200 0.7195 0.7177 0.7131 0.7115 0.7101 0.7087 0.7074 0.7059 0.7055 0.7022 0.7024 0.7025 0.7023 0.6995 0.6947 0.6942 0.6945 0.6946 0.6942 0.6930 0.6931 0.6909 0.6906 0.6891 0.6883 0.6808 0.6800 0.6787 0.6779 0.6773 0.6769 0.6694 0.6688 0.6677 0.6676 0.6664 0.6603 0.6600 0.6555 0.6528 0.6521 0.6505 0.6507 0.6487 0.6454 0.6452 0.6442 0.6441 0.6368 0.6307 0.6307 0.6286 0.6259 0.6195 0.6193 0.6159 0.6158 0.6120 0.6122 0.6104 0.6103 0.6099 0.6100 0.6076 0.6053 0.6028 0.6016 0.6012 0.5979 0.5966 0.5959 0.5955 0.5955 0.5946 0.5928 0.5924 0.5900 0.5879 0.5865 0.5866 0.5833 0.5827 0.5779 0.5762 0.5700 0.5699 0.5638 0.5602 0.5590 0.5578 0.5573 0.5553 0.5443 0.5385 0.5354 0.5340 0.5157 0.5034 0.4999 0.4992 0.4817 0.4619 0.4505 0.4413 0.3713 0.1200" RANK_AT_ES="6696.0000" RANK_SCORE_AT_ES="15.4110"/>
  <DTG RANKED_LIST="fpkm.rnk" TEMPLATE="sample.cls" GENESET="gene_sets.gmt#MESODERMAL_CELL_FATE_COMMITMENT(GO:0001710)" ES="0.8690" NES="1.3032" NP="0.0000" FDR="0.5226" FWER="0.3250" RND_ES="0.8172 0.5146 0.5146 0.6444 0.6444 0.8690 0.6444 0.8690 0.6323 0.8690 0.8172 0.8690 0.8690 0.8690 0.6444 0.6323 0.5146 0.5146 0.5146 0.5316 0.5316 0.5146 0.8690 0.5146 0.5316 0.8690 0.8690 0.5316 0.6444 0.8690 0.6323 0.6444 0.8172 0.8690 0.8172 0.5316 0.8690 0.6444 0.5316 0.5316 0.6323 0.6323 0.5316 0.8690 0.6323 0.8690 0.5316 0.5146 0.8690 0.6323 0.8690 0.8172 0.6444 0.5316 0.5146 0.8690 0.8690 0.5316 0.5146 0.6444 0.6444 0.8690 0.5316 0.8172 0.5316 0.6444 0.8172 0.5146 0.6323 0.8172 0.5316 0.6444 0.6323 0.8690 0.8690 0.5146 0.8172 0.8172 0.6444 0.6444 0.6323 0.8690 0.5146 0.5146 0.5316 0.8172 0.5316 0.5316 0.5316 0.6323 0.8172 0.6444 0.8172 0.6444 0.6323 0.8690 0.5316 0.5146 0.8172 0.6323 0.6323 0.8690 0.5146 0.8172 0.6444 0.8172 0.6323 0.8690 0.5146 0.8172 0.8690 0.8172 0.8690 0.8690 0.8172 0.6444 0.6444 0.5146 0.6323 0.5316 0.6444 0.8690 0.8690 0.8690 0.8690 0.6323 0.5316 0.8690 0.5316 0.6444 0.8690 0.8172 0.5316 0.5316 0.5316 0.5316 0.6444 0.8172 0.8172 0.8690 0.6323 0.8690 0.8690 0.8172 0.5316 0.8690 0.8172 0.8690 0.6323 0.6323 0.5316 0.6323 0.6323 0.6444 0.8690 0.8172 0.6323 0.6444 0.6444 0.5316 0.8690 0.6323 0.6444 0.5146 0.6444 0.6444 0.8172 0.8172 0.8172 0.5316 0.6323 0.8690 0.6323 0.8690 0.6444 0.8690 0.5316 0.8690 0.5316 0.8690 0.5316 0.5316 0.6444 0.8690 0.5146 0.5316 0.5146 0.8690 0.8690 0.6323 0.6444 0.5316 0.8172 0.8172 0.6323 0.5316 0.5316 0.6444 0.5316 0.8172 0.5146 0.5146 0.5316 0.8172 0.5146 0.5316 0.5146 0.5316 0.6444 0.5316 0.5146 0.8690 0.5316 0.5146 0.5146 0.6323 0.6323 0.6323 0.8690 0.5316 0.8172 0.6444 0.8172 0.8172 0.6444 0.6323 0.6323 0.6323 0.8172 0.5146 0.6444 0.5316 0.5146 0.5146 0.8690 0.5316 0.8690 0.6444 0.8172 0.6444 0.6444 0.6444 0.8172 0.8690 0.6323 0.8690 0.5146 0.5146 0.6323 0.8172 0.6323 0.8690 0.6323 0.6323 0.5146 0.8690 0.6323 0.8690 0.8690 0.8172 0.5146 0.6444 0.5316 0.5316 0.6323 0.6323 0.5316 0.6323 0.5316 0.5316 0.6323 0.8172 0.8690 0.8172 0.6323 0.6323 0.8690 0.6323 0.6444 0.8172 0.8690 0.5316 0.5316 0.8690 0.6444 0.6444 0.5146 0.8172 0.5316 0.8690 0.5146 0.5146 0.8690 0.8172 0.8690 0.5146 0.5146 0.5146 0.8690 0.8690 0.6444 0.8690 0.5316 0.5146 0.6444 0.8690 0.8690 0.6444 0.5316 0.5146 0.8172 0.5316 0.8690 0.6323 0.8690 0.6444 0.5316 0.5146 0.8172 0.5146 0.5146 0.8172 0.5146 0.6444 0.6323 0.6444 0.5316 0.5146 0.6444 0.5146 0.8690 0.5146 0.5316 0.5316 0.8172 0.5146 0.8172 0.5146 0.6444 0.5316 0.8690 0.5316 0.5316 0.6444 0.5316 0.5146 0.6444 0.5146 0.6444 0.8172 0.6444 0.5316 0.6444 0.8172 0.8172 0.8172 0.6444 0.5146 0.8690 0.5316 0.8690 0.8690 0.8690 0.5146 0.5316 0.5146 0.6323 0.6444 0.8690 0.5146 0.8690 0.6323 0.5146 0.5146 0.8690 0.8690 0.5146 0.5316 0.6323 0.8690 0.6323 0.6444 0.6323 0.5146 0.5146 0.5146 0.6323 0.8690 0.5316 0.8172 0.8172 0.6444 0.6323 0.6323 0.6444 0.8690 0.8690 0.6444 0.6444 0.6444 0.5146 0.6323 0.8690 0.5316 0.5316 0.5146 0.5146 0.5146 0.5146 0.5146 0.8172 0.8690 0.5146 0.5146 0.6323 0.6323 0.8172 0.5146 0.5146 0.8690 0.5316 0.6323 0.8690 0.5146 0.6444 0.8172 0.6323 0.8172 0.5146 0.8690 0.5146 0.6323 0.8690 0.8172 0.8172 0.8690 0.8172 0.5316 0.5146 0.8172 0.5146 0.6444 0.5146 0.5146 0.8690 0.8690 0.5316 0.5146 0.6444 0.8172 0.6323 0.6444 0.8690 0.5146 0.8172 0.6444 0.6323 0.6444 0.5316 0.5316 0.6323 0.6444 0.5316 0.8690 0.6444 0.8690 0.5146 0.5316 0.8690 0.6323 0.6323 0.8690 0.6323 0.5316 0.6323 0.5316 0.8690 0.5146 0.5146 0.8690 0.8690 0.8172 0.5146 0.8690 0.5146 0.5316 0.6444 0.5146 0.8690 0.5316 0.8690 0.8690 0.5146 0.5146 0.6444 0.6323 0.5146 0.5146 0.8172 0.6323 0.6323 0.6444 0.6323 0.6323 0.8172 0.6323 0.6323 0.5316 0.8690 0.8690 0.5146 0.6323 0.5316 0.5146 0.6444 0.8690 0.8690 0.6323 0.8690 0.6444 0.8172 0.5316 0.8690 0.5316 0.8690 0.6323 0.5316 0.5146 0.8690 0.8690 0.8690 0.5146 0.6444 0.6444 0.6444 0.6323 0.5146 0.6444 0.6444 0.6444 0.6444 0.6444 0.8172 0.8172 0.6323 0.8172 0.8172 0.5316 0.6323 0.8172 0.8172 0.6444 0.8172 0.8690 0.6444 0.5146 0.5316 0.8172 0.8172 0.6323 0.6444 0.8690 0.6323 0.6323 0.5316 0.6323 0.6444 0.5146 0.5316 0.5146 0.6444 0.8690 0.6444 0.5146 0.6444 0.6444 0.8690 0.5146 0.8690 0.5146 0.8172 0.5146 0.5316 0.5316 0.6323 0.8172 0.8172 0.8690 0.6444 0.5146 0.6444 0.5316 0.6323 0.6444 0.6323 0.5316 0.6323 0.8172 0.5146 0.6444 0.8690 0.5316 0.6444 0.6444 0.8172 0.5316 0.6323 0.8690 0.6444 0.8690 0.5146 0.5316 0.6444 0.6323 0.8172 0.8690 0.5146 0.6444 0.6323 0.8172 0.5146 0.6444 0.8690 0.5146 0.5146 0.6323 0.8172 0.8172 0.8690 0.5316 0.6323 0.8172 0.8172 0.8172 0.5316 0.5146 0.6444 0.8172 0.6444 0.6444 0.5316 0.8172 0.8690 0.6323 0.8690 0.8690 0.8690 0.5146 0.5316 0.6444 0.5316 0.6323 0.8172 0.5316 0.5316 0.5146 0.6444 0.6323 0.6323 0.5146 0.8172 0.6323 0.8690 0.8690 0.8690 0.5146 0.5316 0.8690 0.6323 0.6444 0.8172 0.6444 0.6444 0.8690 0.6323 0.5316 0.6444 0.5316 0.8690 0.5316 0.6323 0.6444 0.6444 0.6444 0.5316 0.8690 0.6323 0.8690 0.8690 0.8690 0.6323 0.6444 0.6444 0.6323 0.8172 0.6444 0.5146 0.8690 0.6323 0.6444 0.6323 0.5316 0.8690 0.8690 0.8690 0.8172 0.6323 0.6323 0.6323 0.6444 0.5146 0.6323 0.5146 0.6323 0.6444 0.6444 0.5146 0.6444 0.5146 0.6323 0.6323 0.6323 0.6444 0.5146 0.6323 0.5146 0.8172 0.8690 0.8690 0.8690 0.6444 0.8172 0.6323 0.8690 0.5316 0.6323 0.5146 0.6323 0.5316 0.8690 0.8172 0.5316 0.5316 0.8172 0.5146 0.6323 0.5316 0.8690 0.6444 0.5316 0.6444 0.6323 0.6444 0.8172 0.8172 0.5146 0.5316 0.5146 0.8690 0.5316 0.5146 0.5146 0.5146 0.6444 0.5146 0.5316 0.8690 0.5316 0.8172 0.6444 0.5146 0.6444 0.5316 0.8172 0.5316 0.5146 0.8172 0.5146 0.5316 0.6323 0.8690 0.6444 0.6323 0.5316 0.6444 0.5316 0.6444 0.5316 0.6444 0.6323 0.8690 0.8690 0.6444 0.6444 0.6323 0.5146 0.5146 0.5316 0.5146 0.5146 0.8690 0.8172 0.5316 0.5316 0.6444 0.8690 0.6323 0.8172 0.8172 0.5146 0.5146 0.6323 0.8172 0.5316 0.5146 0.8172 0.6444 0.8172 0.6323 0.8172 0.5146 0.5316 0.6444 0.6323 0.8172 0.6323 0.5146 0.5316 0.5316 0.6323 0.5316 0.8172 0.5316 0.5316 0.8172 0.5146 0.6323 0.6323 0.6323 0.5316 0.5146 0.5146 0.8690 0.5316 0.5316 0.5316 0.6444 0.6444 0.6323 0.5146 0.5316 0.5146 0.6444 0.8690 0.6444 0.8690 0.6323 0.5316 0.8690 0.5316 0.5316 0.6444 0.5146 0.5146 0.8172 0.6323 0.5316 0.8690 0.8172 0.6444 0.6444 0.6444 0.5316 0.5316 0.5146 0.5316 0.6323 0.6323 0.8690 0.6323 0.5146 0.6323 0.8172 0.6323 0.6323 0.5316 0.6444 0.5316 0.6444 0.6323 0.8690 0.5146 0.6323 0.6323 0.8172 0.8172 0.8690 0.5316 0.5316 0.5146 0.6444 0.5316 0.8172 0.8172 0.5316 0.6323 0.8690 0.5146 0.8690 0.6444 0.5146 0.8172 0.8172 0.8172 0.8690 0.6444 0.5316 0.6444 0.6444 0.6323 0.5316 0.8172 0.6444 0.5146 0.8172 0.8690 0.6323 0.5316 0.5146 0.6444 0.8690 0.8172 0.8172 0.8172 0.5316 0.8690 0.8172 0.8172 0.6444 0.6444 0.5316 0.6323 0.6323 0.5146 0.6323 0.6323 0.5146 0.5146 0.6323 0.6323 0.6444 0.6323 0.6444 0.5316 0.8690 0.8690 0.5146 0.6323 0.8172 0.6323 0.8690 0.5316 0.5316 0.5316 0.5146 0.5316 0.8172 0.8690 0.8172 0.5146 0.6444 0.6323 0.6323 0.6444 0.5316 0.5146 0.6444 0.8690 0.8172 0.6323 0.6323 0.5146 0.5146 0.8690 0.8690 0.5316 0.6323 0.6323 0.6444 0.6323 0.8172 0.8172 0.8690 0.5316 0.5316 0.5316 0.8690 0.6323 0.6323 0.8172" HIT_INDICES="5871 5972 6279 6831 6871 8673 15720 15883 16109 18177 23586 24095 24565 26767 28500 29417 38998 51161 53768" ES_PROFILE="0.5943 0.7985 0.8428 0.8519 0.8690 0.8446 0.7272 0.7262 0.7240 0.6904 0.5996 0.5916 0.5842 0.5473 0.5181 0.5026 0.3406 0.1349 0.0908" RANK_AT_ES="6871.0000" RANK_SCORE_AT_ES="12.7897"/>
  <DTG RANKED_LIST="fpkm.rnk" TEMPLATE="sample.cls" GENESET="gene_sets.gmt#DEFENSE_RESPONSE(GO:0006952)" ES="0.8125" NES="1.3032" NP="0.1410" FDR="0.5226" FWER="0.3250" RND_ES="0.8748 0.5053 0.5053 0.5359 0.5359 0.8125 0.5359 0.8125 0.5312 0.8125 0.8748 0.8125 0.8125 0.8125 0.5359 0.5312 0.5053 0.5053 0.5053 0.5056 0.5056 0.5053 0.8125 0.5053 0.5056 0.8125 0.8125 0.5056 0.5359 0.8125 0.5312 0.5359 0.8748 0.8125 0.8748 0.5056 0.8125 0.5359 0.5056 0.5056 0.5312 0.5312 0.5056 0.8125 0.5312 0.8125 0.5056 0.5053 0.8125 0.5312 0.8125 0.8748 0.5359 0.5056 0.5053 0.8125 0.8125 0.5056 0.5053 0.5359 0.5359 0.8125 0.5056 0.8748 0.5056 0.5359 0.8748 0.5053 0.5312 0.8748 0.5056 0.5359 0.5312 0.8125 0.8125 0.5053 0.8748 0.8748 0.5359 0.5359 0.5312 0.8125 0.5053 0.5053 0.5056 0.8748 0.5056 0.5056 0.5056 0.5312 0.8748 0.5359 0.8748 0.5359 0.5312 0.8125 0.5056 0.5053 0.8748 0.5312 0.5312 0.8125 0.5053 0.8748 0.5359 0.8748 0.5312 0.8125 0.5053 0.8748 0.8125 0.8748 0.8125 0.8125 0.8748 0.5359 0.5359 0.5053 0.5312 0.5056 0.5359 0.8125 0.8125 0.8125 0.8125 0.5312 0.5056 0.8125 0.5056 0.5359 0.8125 0.8748 0.5056 0.5056 0.5056 0.5056 0.5359 0.8748 0.8748 0.8125 0.5312 0.8125 0.8125 0.8748 0.5056 0.8125 0.8748 0.8125 0.5312 0.5312 0.5056 0.5312 0.5312 0.5359 0.8125 0.8748 0.5312 0.5359 0.5359 0.5056 0.8125 0.5312 0.5359 0.5053 0.5359 0.5359 0.8748 0.8748 0.8748 0.5056 0.5312 0.8125 0.5312 0.8125 0.5359 0.8125 0.5056 0.8125 0.5056 0.8125 0.5056 0.5056 0.5359 0.8125 0.5053 0.5056 0.5053 0.8125 0.8125 0.5312 0.5359 0.5056 0.8748 0.8748 0.5312 0.5056 0.5056 0.5359 0.5056 0.8748 0.5053 0.5053 0.5056 0.8748 0.5053 0.5056 0.5053 0.5056 0.5359 0.5056 0.5053 0.8125 0.5056 0.5053 0.5053 0.5312 0.5312 0.5312 0.8125 0.5056 0.8748 0.5359 0.8748 0.8748 0.5359 0.5312 0.5312 0.5312 0.8748 0.5053 0.5359 0.5056 0.5053 0.5053 0.8125 0.5056 0.8125 0.5359 0.8748 0.5359 0.5359 0.5359 0.8748 0.8125 0.5312 0.8125 0.5053 0.5053 0.5312 0.8748 0.5312 0.8125 0.5312 0.5312 0.5053 0.8125 0.5312 0.8125 0.8125 0.8748 0.5053 0.5359 0.5056 0.5056 0.5312 0.5312 0.5056 0.5312 0.5056 0.5056 0.5312 0.8748 0.8125 0.8748 0.5312 0.5312 0.8125 0.5312 0.5359 0.8748 0.8125 0.5056 0.5056 0.8125 0.5359 0.5359 0.5053 0.8748 0.5056 0.8125 0.5053 0.5053 0.8125 0.8748 0.8125 0.5053 0.5053 0.5053 0.8125 0.8125 0.5359 0.8125 0.5056 0.5053 0.5359 0.8125 0.8125 0.5359 0.5056 0.5053 0.8748 0.5056 0.8125 0.5312 0.8125 0.5359 0.5056 0.5053 0.8748 0.5053 0.5053 0.8748 0.5053 0.5359 0.5312 0.5359 0.5056 0.5053 0.5359 0.5053 0.8125 0.5053 0.5056 0.5056 0.8748 0.5053 0.8748 0.5053 0.5359 0.5056 0.8125 0.5056 0.5056 0.5359 0.5056 0.5053 0.5359 0.5053 0.5359 0.8748 0.5359 0.5056 0.5359 0.8748 0.8748 0.8748 0.5359 0.5053 0.8125 0.5056 0.8125 0.8125 0.8125 0.5053 0.5056 0.5053 0.5312 0.5359 0.8125 0.5053 0.8125 0.5312 0.5053 0.5053 0.8125 0.8125 0.5053 0.5056 0.5312 0.8125 0.5312 0.5359 0.5312 0.5053 0.5053 0.5053 0.5312 0.8125 0.5056 0.8748 0.8748 0.5359 0.5312 0.5312 0.5359 0.8125 0.8125 0.5359 0.5359 0.5359 0.5053 0.5312 0.8125 0.5056 0.5056 0.5053 0.5053 0.5053 0.5053 0.5053 0.8748 0.8125 0.5053 0.5053 0.5312 0.5312 0.8748 0.5053 0.5053 0.8125 0.5056 0.5312 0.8125 0.5053 0.5359 0.8748 0.5312 0.8748 0.5053 0.8125 0.5053 0.5312 0.8125 0.8748 0.8748 0.8125 0.8748 0.5056 0.5053 0.8748 0.5053 0.5359 0.5053 0.5053 0.8125 0.8125 0.5056 0.5053 0.5359 0.8748 0.5312 0.5359 0.8125 0.5053 0.8748 0.5359 0.5312 0.5359 0.5056 0.5056 0.5312 0.5359 0.5056 0.8125 0.5359 0.8125 0.5053 0.5056 0.8125 0.5312 0.5312 0.8125 0.5312 0.5056 0.5312 0.5056 0.8125 0.5053 0.5053 0.8125 0.8125 0.8748 0.5053 0.8125 0.5053 0.5056 0.5359 0.5053 0.8125 0.5056 0.8125 0.8125 0.5053 0.5053 0.5359 0.5312 0.5053 0.5053 0.8748 0.5312 0.5312 0.5359 0.5312 0.5312 0.8748 0.5312 0.5312 0.5056 0.8125 0.8125 0.5053 0.5312 0.5056 0.5053 0.5359 0.8125 0.8125 0.5312 0.8125 0.5359 0.8748 0.5056 0.8125 0.5056 0.8125 0.5312 0.5056 0.5053 0.8125 0.8125 0.8125 0.5053 0.5359 0.5359 0.5359 0.5312 0.5053 0.5359 0.5359 0.5359 0.5359 0.5359 0.8748 0.8748 0.5312 0.8748 0.8748 0.5056 0.5312 0.8748 0.8748 0.5359 0.8748 0.8125 0.5359 0.5053 0.5056 0.8748 0.8748 0.5312 0.5359 0.8125 0.5312 0.5312 0.5056 0.5312 0.5359 0.5053 0.5056 0.5053 0.5359 0.8125 0.5359 0.5053 0.5359 0.5359 0.8125 0.5053 0.8125 0.5053 0.8748 0.5053 0.5056 0.5056 0.5312 0.8748 0.8748 0.8125 0.5359 0.5053 0.5359 0.5056 0.5312 0.5359 0.5312 0.5056 0.5312 0.8748 0.5053 0.5359 0.8125 0.5056 0.5359 0.5359 0.8748 0.5056 0.5312 0.8125 0.5359 0.8125 0.5053 0.5056 0.5359 0.5312 0.8748 0.8125 0.5053 0.5359 0.5312 0.8748 0.5053 0.5359 0.8125 0.5053 0.5053 0.5312 0.8748 0.8748 0.8125 0.5056 0.5312 0.8748 0.8748 0.8748 0.5056 0.5053 0.5359 0.8748 0.5359 0.5359 0.5056 0.8748 0.8125 0.5312 0.8125 0.8125 0.8125 0.5053 0.5056 0.5359 0.5056 0.5312 0.8748 0.5056 0.5056 0.5053 0.5359 0.5312 0.5312 0.5053 0.8748 0.5312 0.8125 0.8125 0.8125 0.5053 0.5056 0.8125 0.5312 0.5359 0.8748 0.5359 0.5359 0.8125 0.5312 0.5056 0.5359 0.5056 0.8125 0.5056 0.5312 0.5359 0.5359 0.5359 0.5056 0.8125 0.5312 0.8125 0.8125 0.8125 0.5312 0.5359 0.5359 0.5312 0.8748 0.5359 0.5053 0.8125 0.5312 0.5359 0.5312 0.5056 0.8125 0.8125 0.8125 0.8748 0.5312 0.5312 0.5312 0.5359 0.5053 0.5312 0.5053 0.5312 0.5359 0.5359 0.5053 0.5359 0.5053 0.5312 0.5312 0.5312 0.5359 0.5053 0.5312 0.5053 0.8748 0.8125 0.8125 0.8125 0.5359 0.8748 0.5312 0.8125 0.5056 0.5312 0.5053 0.5312 0.5056 0.8125 0.8748 0.5056 0.5056 0.8748 0.5053 0.5312 0.5056 0.8125 0.5359 0.5056 0.5359 0.5312 0.5359 0.8748 0.8748 0.5053 0.5056 0.5053 0.8125 0.5056 0.5053 0.5053 0.5053 0.5359 0.5053 0.5056 0.8125 0.5056 0.8748 0.5359 0.5053 0.5359 0.5056 0.8748 0.5056 0.5053 0.8748 0.5053 0.5056 0.5312 0.8125 0.5359 0.5312 0.5056 0.5359 0.5056 0.5359 0.5056 0.5359 0.5312 0.8125 0.8125 0.5359 0.5359 0.5312 0.5053 0.5053 0.5056 0.5053 0.5053 0.8125 0.8748 0.5056 0.5056 0.5359 0.8125 0.5312 0.8748 0.8748 0.5053 0.5053 0.5312 0.8748 0.5056 0.5053 0.8748 0.5359 0.8748 0.5312 0.8748 0.5053 0.5056 0.5359 0.5312 0.8748 0.5312 0.5053 0.5056 0.5056 0.5312 0.5056 0.8748 0.5056 0.5056 0.8748 0.5053 0.5312 0.5312 0.5312 0.5056 0.5053 0.5053 0.8125 0.5056 0.5056 0.5056 0.5359 0.5359 0.5312 0.5053 0.5056 0.5053 0.5359 0.8125 0.5359 0.8125 0.5312 0.5056 0.8125 0.5056 0.5056 0.5359 0.5053 0.5053 0.8748 0.5312 0.5056 0.8125 0.8748 0.5359 0.5359 0.5359 0.5056 0.5056 0.5053 0.5056 0.5312 0.5312 0.8125 0.5312 0.5053 0.5312 0.8748 0.5312 0.5312 0.5056 0.5359 0.5056 0.5359 0.5312 0.8125 0.5053 0.5312 0.5312 0.8748 0.8748 0.8125 0.5056 0.5056 0.5053 0.5359 0.5056 0.8748 0.8748 0.5056 0.5312 0.8125 0.5053 0.8125 0.5359 0.5053 0.8748 0.8748 0.8748 0.8125 0.5359 0.5056 0.5359 0.5359 0.5312 0.5056 0.8748 0.5359 0.5053 0.8748 0.8125 0.5312 0.5056 0.5053 0.5359 0.8125 0.8748 0.8748 0.8748 0.5056 0.8125 0.8748 0.8748 0.5359 0.5359 0.5056 0.5312 0.5312 0.5053 0.5312 0.5312 0.5053 0.5053 0.5312 0.5312 0.5359 0.5312 0.5359 0.5056 0.8125 0.8125 0.5053 0.5312 0.8748 0.5312 0.8125 0.5056 0.5056 0.5056 0.5053 0.5056 0.8748 0.8125 0.8748 0.5053 0.5359 0.5312 0.5312 0.5359 0.5056 0.5053 0.5359 0.8125 0.8748 0.5312 0.5312 0.5053 0.5053 0.8125 0.8125 0.5056 0.5312 0.5312 0.5359 0.5312 0.8748 0.8748 0.8125 0.5056 0.5056 0.5056 0.8125 0.5312 0.5312 0.8748" HIT_INDICES="33 53 78 93 115 116 120 135 191 227 363 450 524 600 637 705 707 904 1139 1141 1169 1235 1400 1452 1476 1503 1552 1612 1656 1669 1719 1787 1839 1868 1886 1921 2127 2170 2248 2399 2428 2516 2529 2539 2599 2618 2636 2701 2820 2836 2965 2990 3129 3155 3165 3191 3237 3305 3323 3350 3361 3453 3563 3649 3655 3700 3736 3765 3773 3774 3777 3880 3895 3913 3931 3950 3971 3976 4037 4106 4124 4210 4284 4323 4342 4352 4354 4383 4442 4465 4493 4566 4596 4597 4606 4618 4656 4715 4729 4747 4757 4803 4917 5042 5071 5106 5251 5278 5305 5384 5499 5518 5711 5734 5761 5777 5825 5834 5851 5874 5887 5894 5919 5932 5950 5958 5959 5986 6005 6011 6014 6019 6040 6048 6114 6161 6178 6199 6211 6212 6217 6247 6255 6258 6275 6283 6303 6385 6413 6424 6473 6479 6486 6514 6520 6530 6564 6602 6626 6653 6654 6662 6675 6685 6706 6738 6762 6810 6821 6832 6838 6865 6928 6937 6968 6970 6985 7056 7059 7078 7079 7087 7092 7101 7103 7117 7128 7134 7158 7167 7172 7207 7217 7233 7238 7256 7281 7298 7317 7414 7435 7451 7456 7461 7472 7486 7488 7585 7657 7663 7669 7711 7722 7727 7818 7849 7853 7873 7904 7916 7937 7951 7967 8046 8063 8112 8121 8214 8237 8279 8285 8316 8350 8474 8485 8627 8637 8638 8732 8735 8754 8894 8931 8938 8969 9016 9018 9023 9039 9082 9235 9266 9327 9411 9435 9556 9562 9574 9746 9788 9875 9905 9914 10014 10025 10098 10111 10112 10131 10177 10185 10195 10202 10207 10329 10332 10348 10396 10411 10412 10429 10442 10458 10485 10504 10529 10576 10643 10717 10735 10739 10758 10768 10788 10793 10811 10916 10997 11034 11036 11099 11145 11299 11317 11343 11372 11393 11394 11432 11438 11472 11516 11547 11567 11578 11580 11609 11643 11650 11688 11709 11737 11785 11807 11808 11859 11870 11872 11910 11917 11928 11960 11995 12071 12089 12125 12188 12189 12200 12217 12242 12296 12299 12313 12327 12370 12392 12431 12436 12443 12513 12549 12564 12618 12668 12715 12762 12791 12800 12815 12861 12875 12898 12981 12988 13006 13053 13188 13209 13221 13265 13278 13291 13315 13344 13419 13470 13472 13545 13638 13675 13678 13682 13695 13707 13713 13724 13741 13757 13760 13762 13771 13828 13834 13873 13901 13921 13952 13967 13990 13992 14010 14017 14038 14051 14140 14181 14196 14201 14234 14247 14258 14275 14295 14326 14327 14363 14375 14390 14434 14439 14441 14453 14478 14577 14620 14681 14700 14718 14726 14739 14776 14779 14795 14841 14846 14932 14963 14983 14984 14994 14996 15047 15077 15080 15082 15098 15120 15128 15182 15218 15251 15275 15281 15286 15297 15309 15352 15381 15394 15400 15401 15435 15440 15466 15490 15567 15622 15647 15660 15682 15711 15713 15716 15756 15761 15844 15869 15883 15891 15916 15936 15950 15952 15964 15974 15977 15981 16031 16096 16108 16147 16214 16251 16355 16403 16468 16489 16497 16503 16507 16542 16562 16585 16603 16608 16632 16638 16700 16717 16723 16724 16766 16812 16821 16846 16892 16900 16911 16931 16961 17046 17049 17052 17082 17085 17111 17139 17144 17166 17172 17194 17265 17281 17319 17331 17384 17387 17395 17493 17501 17522 17526 17529 17567 17593 17624 17671 17695 17761 17771 17780 17800 17803 17814 17825 17841 17846 17891 17940 17961 17973 18009 18052 18226 18255 18262 18294 18343 18422 18431 18462 18469 18473 18495 18509 18515 18555 18585 18589 18621 18649 18653 18654 18659 18673 18682 18692 18695 18699 18757 18781 18821 18867 18869 18873 18946 18953 18981 19008 19010 19032 19033 19034 19037 19159 19242 19294 19321 19337 19368 19377 19401 19565 19573 19581 19618 19719 19749 19763 19834 19844 19850 19859 19863 19867 19986 19988 20001 20045 20050 20082 20085 20143 20151 20192 20213 20239 20338 20361 20407 20441 20567 20585 20607 20609 20611 20619 20625 20696 20706 20723 20759 20764 20770 20805 20862 20895 20915 20946 20949 20954 20962 20968 20974 21014 21051 21073 21105 21115 21150 21154 21173 21292 21309 21328 21346 21403 21405 21406 21411 21423 21430 21447 21488 21495 21509 21524 21525 21546 21554 21589 21604 21626 21629 21644 21645 21689 21697 21721 21729 21795 21805 21827 21837 21846 21913 21918 21920 21928 21940 21948 21983 21992 22011 22028 22052 22081 22135 22139 22160 22164 22165 22196 22203 22250 22260 22294 22339 22342 22360 22372 22431 22456 22465 22467 22555 22582 22606 22654 22695 22699 22737 22747 22782 22784 22787 22809 22859 22874 22919 22934 22936 22942 22958 22961 22962 22964 22974 22980 23048 23049 23068 23076 23112 23116 23126 23135 23136 23155 23162 23182 23194 23232 23234 23238 23255 23308 23316 23323 23365 23398 23408 23437 23446 23470 23479 23493 23540 23549 23558 23572 23591 23606 23637 23662 23673 23736 23746 23755 23767 23773 23797 23804 23805 23807 23868 23884 23941 23953 23969 23999 24007 24022 24039 24066 24090 24115 24118 24189 24190 24228 24254 24257 24261 24269 24279 24297 24300 24306 24308 24326 24328 24343 24352 24370 24425 24450 24481 24527 24532 24541 24639 24657 24660 24667 24678 24712 24738 24762 24797 24799 24805 24841 24858 24906 24913 24932 24979 25008 25019 25048 25070 25118 25150 25197 25245 25280 25300 25304 25323 25327 25353 25378 25406 25426 25454 25467 25483 25487 25496 25513 25570 25572 25588 25644 25645 25693 25701 25736 25750 25791 25798 25821 25832 25871 25914 25944 25956 25980 26008 26014 26027 26040 26045 26052 26060 26070 26088 26091 26133 26145 26203 26221 26245 26258 26267 26289 26301 26314 26317 26338 26388 26409 26430 26471 26528 26548 26571 26586 26596 26607 26623 26639 26653 26660 26703 26728 26753 26755 26780 26784 26817 26829 26864 26897 26919 26938 26945 26991 26997 27048 27079 27090 27113 27114 27120 27121 27124 27126 27142 27162 27183 27212 27221 27222 27223 27235 27262 27266 27270 27347 27353 27355 27361 27366 27370 27379 27407 27434 27467 27481 27483 27490 27497 27499 27501 27503 27507 27528 27551 27552 27604 27630 27649 27684 27691 27696 27706 27718 27727 27731 27751 27797 27827 27830 27831 27845 27849 27890 27918 27957 27959 28001 28012 28024 28088 28117 28129 28133 28145 28160 28166 28171 28190 28193 28203 28221 28240 28242 28266 28267 28283 28291 28332 28343 28348 28381 28386 28407 28412 28459 28482 28500 28539 28555 28563 28572 28587 28596 28626 28632 28703 28708 28726 28747 28758 28765 28771 28778 28786 28792 28833 28835 28862 28865 28874 28908 28921 28931 28945 28956 28962 29000 29024 29035 29038 29079 29092 29101 29103 29123 29129 29177 29178 29207 29208 29210 29216 29232 29248 29251 29261 29266 29271 29290 29297 29306 29307 29308 29327 29330 29331 29336 29341 29342 29347 29355 29361 29378 29382 29387 29399 29400 29401 29402 29404 29406 29410 29419 29430 29445 29447 29448 29462 29473 29483 29487 29497 29516 29520 29527 29529 29542 29543 29547 29561 29590 29601 29608 29630 29640 29641 29643 29649 29654 29664 29681 29689 29718 29744 29821 29842 29900 29901 29955 30074 30080 30106 30127 30226 30235 30268 30273 30283 30301 30302 30305 30342 30365 30379 30384 30387 30400 30404 30411 30448 30462 30472 30486 30531 30579 30677 30684 30709 30724 30751 30794 30820 30861 30947 30971 30972 30982 30990 30994 31004 31054 31055 31067 31085 31091 31128 31131 31142 31266 31283 31298 31381 31411 31412 31413 31431 31436 31452 31465 31500 31511 31558 31577 31595 31605 31624 31629 31642 31673 31711 31747 31810 31830 31832 31906 31934 31937 31947 31991 32000 32051 32080 32089 32101 32116 32122 32157 32159 32168 32231 32247 32274 32303 32324 32337 32373 32379 32436 32441 32444 32453 32460 32470 32486 32525 32535 32571 32604 32605 32661 32663 32683 32695 32740 32840 32871 32886 32888 32894 32947 32959 32988 33002 33022 33329 33357 33401 33403 33543 33552 33575 33586 33647 33656 33676 33911 33979 34043 34044 34049 34119 34173 34183 34227 34310 34322 34323 34403 34429 34821 35072 35249 35308 35513 35531 35569 35613 35667 35826 35904 36048 36093 36251 36254 36299 36411 36449 36726 36862 36916 36924 36949 36971 37088 37101 37172 37445 37582 37671 37849 37879 37893 37912 37951 37991 38084 38098 38436 38477 38482 38588 38646 38647 38663 38693 38751 38761 38827 38913 39151 39214 39228 39392 39405 39469 39741 39848 39917 39958 40007 40027 40114 40199 40239 40329 40384 40393 40474 40500 40525 40637 40640 40652 40699 40700 40701 40702 40703 40704 40705 40815 40920 41055 41102 41147 41148 41190 41226 41343 41358 41364 41557 41606 41614 41647 41729 41796 41800 41829 41841 41848 41923 41964 42049 42071 42184 42293 42380 42439 42516 42602 42741 42837 43015 43109 43124 43128 43234 43262 43380 43450 43514 43544 43559 43571 43595 43624 43862 43867 43893 43952 44024 44099 44147 44154 44257 44580 44600 44640 44683 44714 44717 44731 44732 44743 44749 44790 44852 44871 44907 45101 45125 45269 45332 45347 45405 45693 45792 45822 45965 46133 46186 46210 46249 46346 46416 46591 46606 46612 46698 46699 46700 46722 46803 46827 46854 46893 46922 46959 47027 47067 47177 47307 47362 47429 47531 47532 47533 47534 47627 47754 47830 47933 47935 47970 47971 48093 48102 48104 48227 48373 48404 48409 48449 48475 48507 48582 48660 48718 48735 48803 48823 49000 49060 49061 49075 49083 49307 49336 49357 49363 49382 49643 49655 49667 49711 49859 49907 49951 49955 50197 50230 50270 50273 50481 50482 50483 50485 50486 50487 50517 50572 50635 50678 50762 50841 50937 51056 51066 51160 51161 51162 51163 51164 51224 51250 51338 51372 51462 51762 51827 51889 52035 52162 52163 52629 52649 52725 52738 52822 52937 53023 53064 53100 53130 53252 53308 53355 53407 53486 53579 53601 53684 53686 53690 53691 53692 53702 53703 53765 53821 53881 53930 53944 54026 54209 54249 54282 54306 54329 54350 54412 54443 54444 54482 54725 54845 54878 54942 55001 55085 55260 55335 55525 55594 55649 55654 55655 55656 55657 55857 55950 55985 56020 56122 56276 56465 56656 56657 56660 56671 56672 56701 56798 56856 56965 56972 57062 57109 57200 57244 57278 57279 57280 57282 57283 57284 57421 57538 57568 57588 57760 57880 58004 58020 58128 58174 58332 58396 58397 58519 58706 58783 58784 58897 58939 59028 59037 59093" ES_PROFILE="-0.0006 -0.0009 -0.0013 -0.0016 -0.0019 -0.0019 -0.0020 -0.0022 -0.0032 -0.0038 -0.0061 -0.0076 -0.0089 -0.0102 -0.0108 -0.0120 -0.0120 -0.0154 -0.0195 -0.0195 -0.0200 -0.0211 -0.0240 -0.0249 -0.0253 -0.0257 -0.0265 -0.0276 -0.0283 -0.0285 -0.0294 -0.0305 -0.0314 -0.0319 -0.0322 -0.0328 -0.0364 -0.0371 -0.0384 -0.0410 -0.0415 -0.0430 -0.0433 -0.0434 -0.0444 -0.0448 -0.0450 -0.0462 -0.0482 -0.0485 -0.0507 -0.0511 -0.0535 -0.0540 -0.0541 -0.0545 -0.0553 -0.0565 -0.0568 -0.0572 -0.0574 -0.0590 -0.0609 -0.0624 -0.0625 -0.0632 -0.0638 -0.0643 -0.0644 -0.0644 -0.0645 -0.0662 -0.0665 -0.0668 -0.0671 -0.0674 -0.0677 -0.0678 -0.0689 -0.0700 -0.0703 -0.0718 -0.0731 -0.0737 -0.0741 -0.0742 -0.0742 -0.0747 -0.0757 -0.0761 -0.0766 -0.0778 -0.0783 -0.0783 -0.0785 -0.0787 -0.0793 -0.0803 -0.0805 -0.0808 -0.0810 -0.0818 -0.0837 -0.0859 -0.0864 -0.0870 -0.0895 -0.0899 -0.0904 -0.0917 -0.0937 -0.0940 -0.0974 -0.0978 -0.0982 -0.0985 0.3974 0.5147 0.5737 0.6018 0.6256 0.6477 0.6637 0.6774 0.6880 0.6980 0.7082 0.7162 0.7230 0.7297 0.7365 0.7431 0.7485 0.7539 0.7568 0.7592 0.7618 0.7643 0.7668 0.7695 0.7721 0.7740 0.7763 0.7786 0.7805 0.7826 0.7843 0.7845 0.7855 0.7868 0.7874 0.7886 0.7898 0.7906 0.7918 0.7928 0.7934 0.7938 0.7945 0.7950 0.7960 0.7969 0.7976 0.7984 0.7990 0.7994 0.7998 0.7998 0.8005 0.8011 0.8018 0.8022 0.8018 0.8024 0.8026 0.8033 0.8038 0.8032 0.8039 0.8042 0.8048 0.8053 0.8059 0.8064 0.8070 0.8074 0.8079 0.8084 0.8086 0.8090 0.8096 0.8095 0.8100 0.8102 0.8107 0.8110 0.8111 0.8113 0.8116 0.8104 0.8105 0.8107 0.8111 0.8115 0.8118 0.8120 0.8125 0.8112 0.8104 0.8107 0.8111 0.8108 0.8110 0.8113 0.8101 0.8100 0.8103 0.8103 0.8102 0.8103 0.8104 0.8105 0.8106 0.8096 0.8096 0.8091 0.8093 0.8080 0.8079 0.8075 0.8078 0.8075 0.8073 0.8054 0.8055 0.8033 0.8035 0.8037 0.8024 0.8026 0.8025 0.8004 0.8000 0.8001 0.7998 0.7993 0.7995 0.7997 0.7997 0.7992 0.7967 0.7964 0.7956 0.7944 0.7942 0.7923 0.7924 0.7924 0.7897 0.7891 0.7878 0.7875 0.7876 0.7860 0.7860 0.7849 0.7849 0.7851 0.7850 0.7844 0.7844 0.7844 0.7845 0.7846 0.7827 0.7828 0.7827 0.7821 0.7820 0.7822 0.7820 0.7820 0.7819 0.7816 0.7815 0.7812 0.7806 0.7796 0.7785 0.7783 0.7784 0.7783 0.7783 0.7781 0.7782 0.7781 0.7764 0.7752 0.7747 0.7748 0.7739 0.7732 0.7707 0.7706 0.7703 0.7699 0.7697 0.7699 0.7694 0.7694 0.7690 0.7684 0.7680 0.7678 0.7678 0.7679 0.7675 0.7671 0.7671 0.7666 0.7664 0.7661 0.7654 0.7651 0.7653 0.7645 0.7645 0.7646 0.7641 0.7641 0.7641 0.7637 0.7632 0.7620 0.7618 0.7614 0.7604 0.7605 0.7605 0.7603 0.7600 0.7592 0.7593 0.7592 0.7591 0.7585 0.7582 0.7577 0.7578 0.7578 0.7567 0.7562 0.7561 0.7553 0.7545 0.7538 0.7531 0.7528 0.7527 0.7526 0.7519 0.7518 0.7516 0.7502 0.7502 0.7501 0.7494 0.7471 0.7469 0.7468 0.7462 0.7461 0.7460 0.7457 0.7453 0.7441 0.7433 0.7434 0.7423 0.7408 0.7402 0.7403 0.7403 0.7402 0.7401 0.7402 0.7401 0.7399 0.7397 0.7398 0.7399 0.7398 0.7390 0.7390 0.7384 0.7380 0.7378 0.7374 0.7372 0.7370 0.7370 0.7368 0.7368 0.7366 0.7365 0.7350 0.7344 0.7343 0.7343 0.7338 0.7337 0.7336 0.7335 0.7332 0.7328 0.7329 0.7324 0.7323 0.7321 0.7315 0.7315 0.7315 0.7314 0.7311 0.7295 0.7289 0.7279 0.7277 0.7275 0.7274 0.7273 0.7268 0.7268 0.7267 0.7260 0.7260 0.7246 0.7241 0.7239 0.7240 0.7239 0.7240 0.7232 0.7228 0.7228 0.7229 0.7227 0.7224 0.7224 0.7216 0.7210 0.7206 0.7202 0.7202 0.7202 0.7202 0.7200 0.7194 0.7190 0.7189 0.7189 0.7189 0.7184 0.7185 0.7181 0.7178 0.7165 0.7157 0.7153 0.7152 0.7149 0.7145 0.7146 0.7146 0.7140 0.7140 0.7127 0.7123 0.7122 0.7121 0.7118 0.7115 0.7114 0.7114 0.7113 0.7112 0.7113 0.7113 0.7105 0.7095 0.7094 0.7088 0.7077 0.7072 0.7054 0.7047 0.7036 0.7034 0.7033 0.7033 0.7033 0.7028 0.7025 0.7022 0.7020 0.7020 0.7017 0.7017 0.7007 0.7005 0.7004 0.7005 0.6999 0.6992 0.6991 0.6987 0.6980 0.6980 0.6979 0.6976 0.6972 0.6958 0.6958 0.6958 0.6954 0.6954 0.6951 0.6946 0.6946 0.6943 0.6943 0.6940 0.6929 0.6927 0.6921 0.6920 0.6911 0.6912 0.6911 0.6895 0.6894 0.6891 0.6891 0.6892 0.6886 0.6882 0.6878 0.6870 0.6867 0.6856 0.6855 0.6854 0.6852 0.6852 0.6851 0.6850 0.6848 0.6848 0.6841 0.6833 0.6830 0.6829 0.6823 0.6816 0.6787 0.6783 0.6782 0.6777 0.6770 0.6757 0.6756 0.6751 0.6751 0.6751 0.6747 0.6746 0.6745 0.6739 0.6735 0.6735 0.6730 0.6726 0.6726 0.6726 0.6726 0.6724 0.6724 0.6723 0.6723 0.6723 0.6713 0.6710 0.6704 0.6696 0.6697 0.6697 0.6685 0.6684 0.6680 0.6676 0.6677 0.6673 0.6674 0.6674 0.6675 0.6654 0.6640 0.6632 0.6628 0.6626 0.6621 0.6620 0.6617 0.6589 0.6588 0.6587 0.6582 0.6565 0.6560 0.6558 0.6547 0.6546 0.6545 0.6544 0.6544 0.6544 0.6524 0.6524 0.6523 0.6516 0.6516 0.6511 0.6511 0.6501 0.6501 0.6494 0.6491 0.6487 0.6471 0.6467 0.6460 0.6455 0.6433 0.6431 0.6428 0.6428 0.6428 0.6427 0.6427 0.6415 0.6414 0.6412 0.6406 0.6406 0.6405 0.6400 0.6391 0.6385 0.6382 0.6378 0.6378 0.6377 0.6377 0.6376 0.6376 0.6369 0.6364 0.6360 0.6355 0.6354 0.6349 0.6349 0.6346 0.6326 0.6323 0.6321 0.6318 0.6309 0.6309 0.6309 0.6309 0.6308 0.6307 0.6305 0.6298 0.6297 0.6295 0.6293 0.6294 0.6291 0.6290 0.6284 0.6282 0.6279 0.6279 0.6277 0.6277 0.6270 0.6269 0.6266 0.6265 0.6254 0.6253 0.6250 0.6248 0.6247 0.6236 0.6236 0.6236 0.6235 0.6234 0.6233 0.6227 0.6226 0.6224 0.6221 0.6217 0.6213 0.6204 0.6204 0.6201 0.6201 0.6201 0.6196 0.6195 0.6188 0.6187 0.6181 0.6174 0.6174 0.6171 0.6170 0.6160 0.6156 0.6155 0.6155 0.6140 0.6136 0.6133 0.6125 0.6118 0.6118 0.6112 0.6111 0.6105 0.6105 0.6105 0.6102 0.6094 0.6091 0.6084 0.6082 0.6082 0.6082 0.6079 0.6079 0.6080 0.6080 0.6079 0.6078 0.6067 0.6067 0.6064 0.6063 0.6057 0.6057 0.6056 0.6055 0.6055 0.6052 0.6052 0.6049 0.6047 0.6041 0.6041 0.6041 0.6038 0.6030 0.6029 0.6028 0.6021 0.6016 0.6015 0.6010 0.6009 0.6005 0.6004 0.6002 0.5994 0.5993 0.5992 0.5990 0.5987 0.5985 0.5980 0.5976 0.5975 0.5964 0.5963 0.5962 0.5960 0.5960 0.5956 0.5955 0.5956 0.5956 0.5946 0.5943 0.5934 0.5932 0.5930 0.5925 0.5924 0.5922 0.5919 0.5915 0.5911 0.5907 0.5907 0.5895 0.5896 0.5890 0.5885 0.5885 0.5885 0.5884 0.5883 0.5880 0.5880 0.5879 0.5879 0.5877 0.5877 0.5875 0.5874 0.5871 0.5862 0.5858 0.5853 0.5845 0.5845 0.5844 0.5827 0.5824 0.5824 0.5823 0.5822 0.5816 0.5812 0.5808 0.5803 0.5803 0.5802 0.5796 0.5794 0.5786 0.5785 0.5782 0.5774 0.5770 0.5768 0.5763 0.5760 0.5752 0.5747 0.5739 0.5731 0.5725 0.5722 0.5722 0.5719 0.5719 0.5715 0.5711 0.5706 0.5703 0.5699 0.5697 0.5694 0.5694 0.5693 0.5690 0.5681 0.5681 0.5678 0.5669 0.5669 0.5661 0.5660 0.5654 0.5652 0.5645 0.5645 0.5641 0.5639 0.5633 0.5626 0.5621 0.5619 0.5615 0.5611 0.5610 0.5608 0.5606 0.5606 0.5605 0.5604 0.5602 0.5600 0.5599 0.5593 0.5591 0.5581 0.5578 0.5574 0.5572 0.5571 0.5568 0.5566 0.5564 0.5564 0.5561 0.5552 0.5549 0.5546 0.5539 0.5529 0.5526 0.5522 0.5520 0.5519 0.5517 0.5515 0.5512 0.5510 0.5509 0.5502 0.5498 0.5494 0.5494 0.5490 0.5489 0.5484 0.5482 0.5476 0.5471 0.5467 0.5464 0.5463 0.5456 0.5455 0.5446 0.5441 0.5440 0.5436 0.5436 0.5435 0.5435 0.5435 0.5435 0.5433 0.5429 0.5426 0.5421 0.5420 0.5420 0.5420 0.5419 0.5414 0.5414 0.5413 0.5400 0.5399 0.5399 0.5399 0.5398 0.5398 0.5396 0.5392 0.5387 0.5382 0.5380 0.5380 0.5379 0.5378 0.5378 0.5377 0.5377 0.5377 0.5374 0.5370 0.5370 0.5361 0.5357 0.5354 0.5348 0.5347 0.5347 0.5345 0.5343 0.5342 0.5341 0.5338 0.5330 0.5326 0.5325 0.5325 0.5323 0.5323 0.5316 0.5311 0.5305 0.5305 0.5298 0.5296 0.5294 0.5283 0.5278 0.5276 0.5276 0.5274 0.5272 0.5271 0.5270 0.5267 0.5267 0.5265 0.5263 0.5260 0.5259 0.5255 0.5256 0.5253 0.5252 0.5245 0.5243 0.5243 0.5237 0.5236 0.5233 0.5232 0.5224 0.5221 0.5218 0.5211 0.5209 0.5207 0.5206 0.5204 0.5202 0.5197 0.5196 0.5184 0.5184 0.5181 0.5177 0.5176 0.5175 0.5174 0.5173 0.5172 0.5171 0.5164 0.5164 0.5159 0.5159 0.5157 0.5152 0.5150 0.5148 0.5146 0.5144 0.5143 0.5137 0.5133 0.5131 0.5131 0.5124 0.5122 0.5120 0.5120 0.5117 0.5116 0.5108 0.5108 0.5103 0.5103 0.5103 0.5102 0.5100 0.5097 0.5097 0.5095 0.5094 0.5094 0.5091 0.5089 0.5088 0.5088 0.5088 0.5085 0.5085 0.5085 0.5084 0.5083 0.5083 0.5083 0.5081 0.5081 0.5078 0.5077 0.5077 0.5075 0.5075 0.5075 0.5075 0.5074 0.5074 0.5074 0.5072 0.5071 0.5068 0.5068 0.5068 0.5066 0.5064 0.5063 0.5062 0.5060 0.5057 0.5057 0.5056 0.5056 0.5053 0.5054 0.5053 0.5051 0.5046 0.5044 0.5043 0.5039 0.5038 0.5038 0.5038 0.5037 0.5036 0.5035 0.5032 0.5031 0.5026 0.5021 0.5008 0.5005 0.4995 0.4995 0.4985 0.4965 0.4964 0.4960 0.4956 0.4939 0.4938 0.4932 0.4932 0.4930 0.4927 0.4927 0.4927 0.4920 0.4917 0.4914 0.4914 0.4913 0.4911 0.4911 0.4910 0.4903 0.4901 0.4900 0.4897 0.4890 0.4881 0.4865 0.4863 0.4859 0.4857 0.4852 0.4845 0.4841 0.4834 0.4819 0.4815 0.4815 0.4813 0.4812 0.4812 0.4810 0.4802 0.4802 0.4800 0.4797 0.4796 0.4790 0.4789 0.4787 0.4766 0.4763 0.4761 0.4747 0.4741 0.4741 0.4741 0.4739 0.4738 0.4735 0.4733 0.4727 0.4725 0.4717 0.4714 0.4711 0.4710 0.4707 0.4706 0.4704 0.4699 0.4692 0.4686 0.4675 0.4672 0.4672 0.4659 0.4654 0.4654 0.4653 0.4645 0.4644 0.4635 0.4630 0.4629 0.4627 0.4624 0.4623 0.4618 0.4617 0.4616 0.4605 0.4603 0.4598 0.4593 0.4590 0.4588 0.4582 0.4581 0.4571 0.4570 0.4570 0.4568 0.4567 0.4566 0.4563 0.4557 0.4555 0.4549 0.4543 0.4543 0.4534 0.4534 0.4530 0.4528 0.4521 0.4504 0.4498 0.4496 0.4496 0.4495 0.4486 0.4484 0.4479 0.4477 0.4473 0.4420 0.4416 0.4408 0.4408 0.4384 0.4382 0.4378 0.4377 0.4366 0.4365 0.4362 0.4321 0.4309 0.4298 0.4298 0.4298 0.4286 0.4276 0.4275 0.4267 0.4253 0.4251 0.4251 0.4237 0.4233 0.4165 0.4122 0.4091 0.4081 0.4045 0.4042 0.4036 0.4028 0.4019 0.3992 0.3978 0.3954 0.3946 0.3919 0.3918 0.3911 0.3891 0.3885 0.3837 0.3813 0.3804 0.3803 0.3799 0.3795 0.3775 0.3773 0.3761 0.3713 0.3690 0.3674 0.3643 0.3638 0.3636 0.3633 0.3626 0.3620 0.3604 0.3601 0.3543 0.3536 0.3535 0.3517 0.3507 0.3507 0.3504 0.3499 0.3489 0.3488 0.3477 0.3462 0.3421 0.3410 0.3407 0.3379 0.3377 0.3366 0.3319 0.3300 0.3289 0.3282 0.3273 0.3270 0.3255 0.3240 0.3234 0.3218 0.3209 0.3207 0.3193 0.3189 0.3185 0.3166 0.3165 0.3163 0.3155 0.3155 0.3155 0.3155 0.3155 0.3155 0.3155 0.3136 0.3118 0.3095 0.3087 0.3079 0.3079 0.3072 0.3066 0.3046 0.3044 0.3043 0.3009 0.3001 0.3000 0.2994 0.2980 0.2969 0.2968 0.2963 0.2961 0.2960 0.2947 0.2940 0.2926 0.2922 0.2903 0.2884 0.2869 0.2859 0.2846 0.2831 0.2807 0.2790 0.2760 0.2743 0.2741 0.2740 0.2722 0.2717 0.2697 0.2685 0.2674 0.2669 0.2667 0.2665 0.2661 0.2656 0.2615 0.2614 0.2610 0.2600 0.2587 0.2574 0.2566 0.2565 0.2547 0.2491 0.2488 0.2481 0.2474 0.2469 0.2468 0.2466 0.2466 0.2464 0.2464 0.2457 0.2446 0.2443 0.2437 0.2403 0.2399 0.2374 0.2364 0.2361 0.2351 0.2301 0.2284 0.2279 0.2254 0.2225 0.2216 0.2212 0.2206 0.2189 0.2177 0.2147 0.2144 0.2143 0.2129 0.2129 0.2129 0.2125 0.2111 0.2107 0.2103 0.2096 0.2091 0.2085 0.2073 0.2066 0.2047 0.2025 0.2016 0.2004 0.1987 0.1987 0.1987 0.1987 0.1971 0.1949 0.1936 0.1918 0.1918 0.1912 0.1912 0.1891 0.1889 0.1889 0.1868 0.1843 0.1838 0.1837 0.1830 0.1826 0.1820 0.1807 0.1794 0.1784 0.1781 0.1770 0.1766 0.1736 0.1726 0.1726 0.1723 0.1722 0.1683 0.1678 0.1675 0.1674 0.1671 0.1626 0.1624 0.1622 0.1614 0.1589 0.1581 0.1573 0.1573 0.1531 0.1525 0.1518 0.1518 0.1482 0.1482 0.1482 0.1482 0.1482 0.1482 0.1477 0.1467 0.1457 0.1449 0.1435 0.1421 0.1405 0.1384 0.1383 0.1367 0.1367 0.1367 0.1367 0.1367 0.1356 0.1352 0.1337 0.1331 0.1316 0.1264 0.1252 0.1242 0.1217 0.1195 0.1195 0.1114 0.1110 0.1097 0.1095 0.1081 0.1061 0.1046 0.1039 0.1033 0.1028 0.1007 0.0998 0.0990 0.0981 0.0967 0.0951 0.0948 0.0933 0.0933 0.0933 0.0933 0.0933 0.0931 0.0931 0.0920 0.0911 0.0901 0.0892 0.0890 0.0876 0.0844 0.0837 0.0832 0.0828 0.0824 0.0821 0.0810 0.0805 0.0805 0.0798 0.0756 0.0736 0.0730 0.0719 0.0709 0.0694 0.0664 0.0651 0.0618 0.0607 0.0597 0.0597 0.0597 0.0597 0.0597 0.0562 0.0546 0.0540 0.0534 0.0517 0.0490 0.0457 0.0424 0.0424 0.0424 0.0422 0.0422 0.0417 0.0400 0.0391 0.0372 0.0371 0.0355 0.0347 0.0332 0.0324 0.0318 0.0318 0.0318 0.0318 0.0318 0.0318 0.0295 0.0274 0.0269 0.0266 0.0236 0.0216 0.0194 0.0192 0.0173 0.0165 0.0138 0.0127 0.0127 0.0106 0.0073 0.0060 0.0060 0.0041 0.0034 0.0018 0.0017 0.0007" RANK_AT_ES="7488.0000" RANK_SCORE_AT_ES="7.5190"/>
  <DTG RANKED_LIST="fpkm.rnk" TEMPLATE="sample.cls" GENESET="gene_sets.gmt#APOPTOTIC_MITOCHONDRIAL_CHANGES(GO:0008637)" ES="0.8277" NES="1.3032" NP="0.1410" FDR="0.5228" FWER="0.3250" RND_ES="0.8796 0.5059 0.5059 0.5595 0.5595 0.8277 0.5595 0.8277 0.5579 0.8277 0.8796 0.8277 0.8277 0.8277 0.5595 0.5579 0.5059 0.5059 0.5059 0.5036 0.5036 0.5059 0.8277 0.5059 0.5036 0.8277 0.8277 0.5036 0.5595 0.8277 0.5579 0.5595 0.8796 0.8277 0.8796 0.5036 0.8277 0.5595 0.5036 0.5036 0.5579 0.5579 0.5036 0.8277 0.5579 0.8277 0.5036 0.5059 0.8277 0.5579 0.8277 0.8796 0.5595 0.5036 0.5059 0.8277 0.8277 0.5036 0.5059 0.5595 0.5595 0.8277 0.5036 0.8796 0.5036 0.5595 0.8796 0.5059 0.5579 0.8796 0.5036 0.5595 0.5579 0.8277 0.8277 0.5059 0.8796 0.8796 0.5595 0.5595 0.5579 0.8277 0.5059 0.5059 0.5036 0.8796 0.5036 0.5036 0.5036 0.5579 0.8796 0.5595 0.8796 0.5595 0.5579 0.8277 0.5036 0.5059 0.8796 0.5579 0.5579 0.8277 0.5059 0.8796 0.5595 0.8796 0.5579 0.8277 0.5059 0.8796 0.8277 0.8796 0.8277 0.8277 0.8796 0.5595 0.5595 0.5059 0.5579 0.5036 0.5595 0.8277 0.8277 0.8277 0.8277 0.5579 0.5036 0.8277 0.5036 0.5595 0.8277 0.8796 0.5036 0.5036 0.5036 0.5036 0.5595 0.8796 0.8796 0.8277 0.5579 0.8277 0.8277 0.8796 0.5036 0.8277 0.8796 0.8277 0.5579 0.5579 0.5036 0.5579 0.5579 0.5595 0.8277 0.8796 0.5579 0.5595 0.5595 0.5036 0.8277 0.5579 0.5595 0.5059 0.5595 0.5595 0.8796 0.8796 0.8796 0.5036 0.5579 0.8277 0.5579 0.8277 0.5595 0.8277 0.5036 0.8277 0.5036 0.8277 0.5036 0.5036 0.5595 0.8277 0.5059 0.5036 0.5059 0.8277 0.8277 0.5579 0.5595 0.5036 0.8796 0.8796 0.5579 0.5036 0.5036 0.5595 0.5036 0.8796 0.5059 0.5059 0.5036 0.8796 0.5059 0.5036 0.5059 0.5036 0.5595 0.5036 0.5059 0.8277 0.5036 0.5059 0.5059 0.5579 0.5579 0.5579 0.8277 0.5036 0.8796 0.5595 0.8796 0.8796 0.5595 0.5579 0.5579 0.5579 0.8796 0.5059 0.5595 0.5036 0.5059 0.5059 0.8277 0.5036 0.8277 0.5595 0.8796 0.5595 0.5595 0.5595 0.8796 0.8277 0.5579 0.8277 0.5059 0.5059 0.5579 0.8796 0.5579 0.8277 0.5579 0.5579 0.5059 0.8277 0.5579 0.8277 0.8277 0.8796 0.5059 0.5595 0.5036 0.5036 0.5579 0.5579 0.5036 0.5579 0.5036 0.5036 0.5579 0.8796 0.8277 0.8796 0.5579 0.5579 0.8277 0.5579 0.5595 0.8796 0.8277 0.5036 0.5036 0.8277 0.5595 0.5595 0.5059 0.8796 0.5036 0.8277 0.5059 0.5059 0.8277 0.8796 0.8277 0.5059 0.5059 0.5059 0.8277 0.8277 0.5595 0.8277 0.5036 0.5059 0.5595 0.8277 0.8277 0.5595 0.5036 0.5059 0.8796 0.5036 0.8277 0.5579 0.8277 0.5595 0.5036 0.5059 0.8796 0.5059 0.5059 0.8796 0.5059 0.5595 0.5579 0.5595 0.5036 0.5059 0.5595 0.5059 0.8277 0.5059 0.5036 0.5036 0.8796 0.5059 0.8796 0.5059 0.5595 0.5036 0.8277 0.5036 0.5036 0.5595 0.5036 0.5059 0.5595 0.5059 0.5595 0.8796 0.5595 0.5036 0.5595 0.8796 0.8796 0.8796 0.5595 0.5059 0.8277 0.5036 0.8277 0.8277 0.8277 0.5059 0.5036 0.5059 0.5579 0.5595 0.8277 0.5059 0.8277 0.5579 0.5059 0.5059 0.8277 0.8277 0.5059 0.5036 0.5579 0.8277 0.5579 0.5595 0.5579 0.5059 0.5059 0.5059 0.5579 0.8277 0.5036 0.8796 0.8796 0.5595 0.5579 0.5579 0.5595 0.8277 0.8277 0.5595 0.5595 0.5595 0.5059 0.5579 0.8277 0.5036 0.5036 0.5059 0.5059 0.5059 0.5059 0.5059 0.8796 0.8277 0.5059 0.5059 0.5579 0.5579 0.8796 0.5059 0.5059 0.8277 0.5036 0.5579 0.8277 0.5059 0.5595 0.8796 0.5579 0.8796 0.5059 0.8277 0.5059 0.5579 0.8277 0.8796 0.8796 0.8277 0.8796 0.5036 0.5059 0.8796 0.5059 0.5595 0.5059 0.5059 0.8277 0.8277 0.5036 0.5059 0.5595 0.8796 0.5579 0.5595 0.8277 0.5059 0.8796 0.5595 0.5579 0.5595 0.5036 0.5036 0.5579 0.5595 0.5036 0.8277 0.5595 0.8277 0.5059 0.5036 0.8277 0.5579 0.5579 0.8277 0.5579 0.5036 0.5579 0.5036 0.8277 0.5059 0.5059 0.8277 0.8277 0.8796 0.5059 0.8277 0.5059 0.5036 0.5595 0.5059 0.8277 0.5036 0.8277 0.8277 0.5059 0.5059 0.5595 0.5579 0.5059 0.5059 0.8796 0.5579 0.5579 0.5595 0.5579 0.5579 0.8796 0.5579 0.5579 0.5036 0.8277 0.8277 0.5059 0.5579 0.5036 0.5059 0.5595 0.8277 0.8277 0.5579 0.8277 0.5595 0.8796 0.5036 0.8277 0.5036 0.8277 0.5579 0.5036 0.5059 0.8277 0.8277 0.8277 0.5059 0.5595 0.5595 0.5595 0.5579 0.5059 0.5595 0.5595 0.5595 0.5595 0.5595 0.8796 0.8796 0.5579 0.8796 0.8796 0.5036 0.5579 0.8796 0.8796 0.5595 0.8796 0.8277 0.5595 0.5059 0.5036 0.8796 0.8796 0.5579 0.5595 0.8277 0.5579 0.5579 0.5036 0.5579 0.5595 0.5059 0.5036 0.5059 0.5595 0.8277 0.5595 0.5059 0.5595 0.5595 0.8277 0.5059 0.8277 0.5059 0.8796 0.5059 0.5036 0.5036 0.5579 0.8796 0.8796 0.8277 0.5595 0.5059 0.5595 0.5036 0.5579 0.5595 0.5579 0.5036 0.5579 0.8796 0.5059 0.5595 0.8277 0.5036 0.5595 0.5595 0.8796 0.5036 0.5579 0.8277 0.5595 0.8277 0.5059 0.5036 0.5595 0.5579 0.8796 0.8277 0.5059 0.5595 0.5579 0.8796 0.5059 0.5595 0.8277 0.5059 0.5059 0.5579 0.8796 0.8796 0.8277 0.5036 0.5579 0.8796 0.8796 0.8796 0.5036 0.5059 0.5595 0.8796 0.5595 0.5595 0.5036 0.8796 0.8277 0.5579 0.8277 0.8277 0.8277 0.5059 0.5036 0.5595 0.5036 0.5579 0.8796 0.5036 0.5036 0.5059 0.5595 0.5579 0.5579 0.5059 0.8796 0.5579 0.8277 0.8277 0.8277 0.5059 0.5036 0.8277 0.5579 0.5595 0.8796 0.5595 0.5595 0.8277 0.5579 0.5036 0.5595 0.5036 0.8277 0.5036 0.5579 0.5595 0.5595 0.5595 0.5036 0.8277 0.5579 0.8277 0.8277 0.8277 0.5579 0.5595 0.5595 0.5579 0.8796 0.5595 0.5059 0.8277 0.5579 0.5595 0.5579 0.5036 0.8277 0.8277 0.8277 0.8796 0.5579 0.5579 0.5579 0.5595 0.5059 0.5579 0.5059 0.5579 0.5595 0.5595 0.5059 0.5595 0.5059 0.5579 0.5579 0.5579 0.5595 0.5059 0.5579 0.5059 0.8796 0.8277 0.8277 0.8277 0.5595 0.8796 0.5579 0.8277 0.5036 0.5579 0.5059 0.5579 0.5036 0.8277 0.8796 0.5036 0.5036 0.8796 0.5059 0.5579 0.5036 0.8277 0.5595 0.5036 0.5595 0.5579 0.5595 0.8796 0.8796 0.5059 0.5036 0.5059 0.8277 0.5036 0.5059 0.5059 0.5059 0.5595 0.5059 0.5036 0.8277 0.5036 0.8796 0.5595 0.5059 0.5595 0.5036 0.8796 0.5036 0.5059 0.8796 0.5059 0.5036 0.5579 0.8277 0.5595 0.5579 0.5036 0.5595 0.5036 0.5595 0.5036 0.5595 0.5579 0.8277 0.8277 0.5595 0.5595 0.5579 0.5059 0.5059 0.5036 0.5059 0.5059 0.8277 0.8796 0.5036 0.5036 0.5595 0.8277 0.5579 0.8796 0.8796 0.5059 0.5059 0.5579 0.8796 0.5036 0.5059 0.8796 0.5595 0.8796 0.5579 0.8796 0.5059 0.5036 0.5595 0.5579 0.8796 0.5579 0.5059 0.5036 0.5036 0.5579 0.5036 0.8796 0.5036 0.5036 0.8796 0.5059 0.5579 0.5579 0.5579 0.5036 0.5059 0.5059 0.8277 0.5036 0.5036 0.5036 0.5595 0.5595 0.5579 0.5059 0.5036 0.5059 0.5595 0.8277 0.5595 0.8277 0.5579 0.5036 0.8277 0.5036 0.5036 0.5595 0.5059 0.5059 0.8796 0.5579 0.5036 0.8277 0.8796 0.5595 0.5595 0.5595 0.5036 0.5036 0.5059 0.5036 0.5579 0.5579 0.8277 0.5579 0.5059 0.5579 0.8796 0.5579 0.5579 0.5036 0.5595 0.5036 0.5595 0.5579 0.8277 0.5059 0.5579 0.5579 0.8796 0.8796 0.8277 0.5036 0.5036 0.5059 0.5595 0.5036 0.8796 0.8796 0.5036 0.5579 0.8277 0.5059 0.8277 0.5595 0.5059 0.8796 0.8796 0.8796 0.8277 0.5595 0.5036 0.5595 0.5595 0.5579 0.5036 0.8796 0.5595 0.5059 0.8796 0.8277 0.5579 0.5036 0.5059 0.5595 0.8277 0.8796 0.8796 0.8796 0.5036 0.8277 0.8796 0.8796 0.5595 0.5595 0.5036 0.5579 0.5579 0.5059 0.5579 0.5579 0.5059 0.5059 0.5579 0.5579 0.5595 0.5579 0.5595 0.5036 0.8277 0.8277 0.5059 0.5579 0.8796 0.5579 0.8277 0.5036 0.5036 0.5036 0.5059 0.5036 0.8796 0.8277 0.8796 0.5059 0.5595 0.5579 0.5579 0.5595 0.5036 0.5059 0.5595 0.8277 0.8796 0.5579 0.5579 0.5059 0.5059 0.8277 0.8277 0.5036 0.5579 0.5579 0.5595 0.5579 0.8796 0.8796 0.8277 0.5036 0.5036 0.5036 0.8277 0.5579 0.5579 0.8796" HIT_INDICES="115 135 4837 5834 6154 7101 7293 7583 7745 7782 9096 9419 9445 9840 9972 10178 10195 10556 10861 11031 11089 11415 11881 12188 12214 12293 12417 12440 12549 13018 13683 14230 14237 14250 14583 14738 14954 15082 15206 15277 15406 15922 16205 16226 16494 16846 17049 17501 17891 18183 18662 18664 18880 18902 18942 19156 19159 19203 19367 19716 19800 20185 20292 20562 20568 20649 20686 20704 21013 21056 21145 21199 21218 21525 21594 21613 21682 21709 21873 21969 22002 22264 22440 24018 24095 24732 25031 25097 25640 25911 25966 26543 27326 27346 27630 27670 27731 27890 28154 28322 28457 28482 28708 28814 28865 29015 29021 29074 29152 29175 29281 29724 30486 32444 32622 34833 35086 35451 35667 37991 39078 43946 46103 46724 52680 54400 56296" ES_PROFILE="-0.0019 -0.0023 -0.0819 0.8074 0.8277 0.8165 0.8174 0.8158 0.8161 0.8185 0.7980 0.7942 0.7954 0.7902 0.7894 0.7873 0.7884 0.7836 0.7796 0.7779 0.7781 0.7736 0.7668 0.7625 0.7631 0.7627 0.7615 0.7621 0.7611 0.7540 0.7436 0.7350 0.7357 0.7362 0.7312 0.7293 0.7263 0.7248 0.7234 0.7228 0.7213 0.7131 0.7089 0.7092 0.7052 0.6998 0.6969 0.6897 0.6836 0.6791 0.6714 0.6718 0.6686 0.6686 0.6684 0.6652 0.6656 0.6652 0.6628 0.6573 0.6563 0.6501 0.6487 0.6445 0.6448 0.6437 0.6435 0.6435 0.6386 0.6382 0.6371 0.6365 0.6365 0.6316 0.6308 0.6308 0.6299 0.6297 0.6273 0.6259 0.6257 0.6215 0.6188 0.5923 0.5912 0.5806 0.5758 0.5748 0.5658 0.5614 0.5606 0.5509 0.5378 0.5375 0.5328 0.5322 0.5313 0.5286 0.5242 0.5214 0.5192 0.5188 0.5151 0.5133 0.5125 0.5100 0.5099 0.5090 0.5077 0.5074 0.5056 0.4981 0.4852 0.4520 0.4490 0.4116 0.4073 0.4012 0.3975 0.3582 0.3398 0.2573 0.2208 0.2103 0.1093 0.0802 0.0481" RANK_AT_ES="6154.0000" RANK_SCORE_AT_ES="54.3779"/>
  <DTG RANKED_LIST="fpkm.rnk" TEMPLATE="sample.cls" GENESET="gene_sets.gmt#PENTOSE_METABOLIC_PROCESS(GO:0019321)" ES="0.8221" NES="1.3033" NP="0.0000" FDR="0.5228" FWER="0.3250" RND_ES="0.7273 0.5005 0.5005 0.6384 0.6384 0.8221 0.6384 0.8221 0.6079 0.8221 0.7273 0.8221 0.8221 0.8221 0.6384 0.6079 0.5005 0.5005 0.5005 0.4891 0.4891 0.5005 0.8221 0.5005 0.4891 0.8221 0.8221 0.4891 0.6384 0.8221 0.6079 0.6384 0.7273 0.8221 0.7273 0.4891 0.8221 0.6384 0.4891 0.4891 0.6079 0.6079 0.4891 0.8221 0.6079 0.8221 0.4891 0.5005 0.8221 0.6079 0.8221 0.7273 0.6384 0.4891 0.5005 0.8221 0.8221 0.4891 0.5005 0.6384 0.6384 0.8221 0.4891 0.7273 0.4891 0.6384 0.7273 0.5005 0.6079 0.7273 0.4891 0.6384 0.6079 0.8221 0.8221 0.5005 0.7273 0.7273 0.6384 0.6384 0.6079 0.8221 0.5005 0.5005 0.4891 0.7273 0.4891 0.4891 0.4891 0.6079 0.7273 0.6384 0.7273 0.6384 0.6079 0.8221 0.4891 0.5005 0.7273 0.6079 0.6079 0.8221 0.5005 0.7273 0.6384 0.7273 0.6079 0.8221 0.5005 0.7273 0.8221 0.7273 0.8221 0.8221 0.7273 0.6384 0.6384 0.5005 0.6079 0.4891 0.6384 0.8221 0.8221 0.8221 0.8221 0.6079 0.4891 0.8221 0.4891 0.6384 0.8221 0.7273 0.4891 0.4891 0.4891 0.4891 0.6384 0.7273 0.7273 0.8221 0.6079 0.8221 0.8221 0.7273 0.4891 0.8221 0.7273 0.8221 0.6079 0.6079 0.4891 0.6079 0.6079 0.6384 0.8221 0.7273 0.6079 0.6384 0.6384 0.4891 0.8221 0.6079 0.6384 0.5005 0.6384 0.6384 0.7273 0.7273 0.7273 0.4891 0.6079 0.8221 0.6079 0.8221 0.6384 0.8221 0.4891 0.8221 0.4891 0.8221 0.4891 0.4891 0.6384 0.8221 0.5005 0.4891 0.5005 0.8221 0.8221 0.6079 0.6384 0.4891 0.7273 0.7273 0.6079 0.4891 0.4891 0.6384 0.4891 0.7273 0.5005 0.5005 0.4891 0.7273 0.5005 0.4891 0.5005 0.4891 0.6384 0.4891 0.5005 0.8221 0.4891 0.5005 0.5005 0.6079 0.6079 0.6079 0.8221 0.4891 0.7273 0.6384 0.7273 0.7273 0.6384 0.6079 0.6079 0.6079 0.7273 0.5005 0.6384 0.4891 0.5005 0.5005 0.8221 0.4891 0.8221 0.6384 0.7273 0.6384 0.6384 0.6384 0.7273 0.8221 0.6079 0.8221 0.5005 0.5005 0.6079 0.7273 0.6079 0.8221 0.6079 0.6079 0.5005 0.8221 0.6079 0.8221 0.8221 0.7273 0.5005 0.6384 0.4891 0.4891 0.6079 0.6079 0.4891 0.6079 0.4891 0.4891 0.6079 0.7273 0.8221 0.7273 0.6079 0.6079 0.8221 0.6079 0.6384 0.7273 0.8221 0.4891 0.4891 0.8221 0.6384 0.6384 0.5005 0.7273 0.4891 0.8221 0.5005 0.5005 0.8221 0.7273 0.8221 0.5005 0.5005 0.5005 0.8221 0.8221 0.6384 0.8221 0.4891 0.5005 0.6384 0.8221 0.8221 0.6384 0.4891 0.5005 0.7273 0.4891 0.8221 0.6079 0.8221 0.6384 0.4891 0.5005 0.7273 0.5005 0.5005 0.7273 0.5005 0.6384 0.6079 0.6384 0.4891 0.5005 0.6384 0.5005 0.8221 0.5005 0.4891 0.4891 0.7273 0.5005 0.7273 0.5005 0.6384 0.4891 0.8221 0.4891 0.4891 0.6384 0.4891 0.5005 0.6384 0.5005 0.6384 0.7273 0.6384 0.4891 0.6384 0.7273 0.7273 0.7273 0.6384 0.5005 0.8221 0.4891 0.8221 0.8221 0.8221 0.5005 0.4891 0.5005 0.6079 0.6384 0.8221 0.5005 0.8221 0.6079 0.5005 0.5005 0.8221 0.8221 0.5005 0.4891 0.6079 0.8221 0.6079 0.6384 0.6079 0.5005 0.5005 0.5005 0.6079 0.8221 0.4891 0.7273 0.7273 0.6384 0.6079 0.6079 0.6384 0.8221 0.8221 0.6384 0.6384 0.6384 0.5005 0.6079 0.8221 0.4891 0.4891 0.5005 0.5005 0.5005 0.5005 0.5005 0.7273 0.8221 0.5005 0.5005 0.6079 0.6079 0.7273 0.5005 0.5005 0.8221 0.4891 0.6079 0.8221 0.5005 0.6384 0.7273 0.6079 0.7273 0.5005 0.8221 0.5005 0.6079 0.8221 0.7273 0.7273 0.8221 0.7273 0.4891 0.5005 0.7273 0.5005 0.6384 0.5005 0.5005 0.8221 0.8221 0.4891 0.5005 0.6384 0.7273 0.6079 0.6384 0.8221 0.5005 0.7273 0.6384 0.6079 0.6384 0.4891 0.4891 0.6079 0.6384 0.4891 0.8221 0.6384 0.8221 0.5005 0.4891 0.8221 0.6079 0.6079 0.8221 0.6079 0.4891 0.6079 0.4891 0.8221 0.5005 0.5005 0.8221 0.8221 0.7273 0.5005 0.8221 0.5005 0.4891 0.6384 0.5005 0.8221 0.4891 0.8221 0.8221 0.5005 0.5005 0.6384 0.6079 0.5005 0.5005 0.7273 0.6079 0.6079 0.6384 0.6079 0.6079 0.7273 0.6079 0.6079 0.4891 0.8221 0.8221 0.5005 0.6079 0.4891 0.5005 0.6384 0.8221 0.8221 0.6079 0.8221 0.6384 0.7273 0.4891 0.8221 0.4891 0.8221 0.6079 0.4891 0.5005 0.8221 0.8221 0.8221 0.5005 0.6384 0.6384 0.6384 0.6079 0.5005 0.6384 0.6384 0.6384 0.6384 0.6384 0.7273 0.7273 0.6079 0.7273 0.7273 0.4891 0.6079 0.7273 0.7273 0.6384 0.7273 0.8221 0.6384 0.5005 0.4891 0.7273 0.7273 0.6079 0.6384 0.8221 0.6079 0.6079 0.4891 0.6079 0.6384 0.5005 0.4891 0.5005 0.6384 0.8221 0.6384 0.5005 0.6384 0.6384 0.8221 0.5005 0.8221 0.5005 0.7273 0.5005 0.4891 0.4891 0.6079 0.7273 0.7273 0.8221 0.6384 0.5005 0.6384 0.4891 0.6079 0.6384 0.6079 0.4891 0.6079 0.7273 0.5005 0.6384 0.8221 0.4891 0.6384 0.6384 0.7273 0.4891 0.6079 0.8221 0.6384 0.8221 0.5005 0.4891 0.6384 0.6079 0.7273 0.8221 0.5005 0.6384 0.6079 0.7273 0.5005 0.6384 0.8221 0.5005 0.5005 0.6079 0.7273 0.7273 0.8221 0.4891 0.6079 0.7273 0.7273 0.7273 0.4891 0.5005 0.6384 0.7273 0.6384 0.6384 0.4891 0.7273 0.8221 0.6079 0.8221 0.8221 0.8221 0.5005 0.4891 0.6384 0.4891 0.6079 0.7273 0.4891 0.4891 0.5005 0.6384 0.6079 0.6079 0.5005 0.7273 0.6079 0.8221 0.8221 0.8221 0.5005 0.4891 0.8221 0.6079 0.6384 0.7273 0.6384 0.6384 0.8221 0.6079 0.4891 0.6384 0.4891 0.8221 0.4891 0.6079 0.6384 0.6384 0.6384 0.4891 0.8221 0.6079 0.8221 0.8221 0.8221 0.6079 0.6384 0.6384 0.6079 0.7273 0.6384 0.5005 0.8221 0.6079 0.6384 0.6079 0.4891 0.8221 0.8221 0.8221 0.7273 0.6079 0.6079 0.6079 0.6384 0.5005 0.6079 0.5005 0.6079 0.6384 0.6384 0.5005 0.6384 0.5005 0.6079 0.6079 0.6079 0.6384 0.5005 0.6079 0.5005 0.7273 0.8221 0.8221 0.8221 0.6384 0.7273 0.6079 0.8221 0.4891 0.6079 0.5005 0.6079 0.4891 0.8221 0.7273 0.4891 0.4891 0.7273 0.5005 0.6079 0.4891 0.8221 0.6384 0.4891 0.6384 0.6079 0.6384 0.7273 0.7273 0.5005 0.4891 0.5005 0.8221 0.4891 0.5005 0.5005 0.5005 0.6384 0.5005 0.4891 0.8221 0.4891 0.7273 0.6384 0.5005 0.6384 0.4891 0.7273 0.4891 0.5005 0.7273 0.5005 0.4891 0.6079 0.8221 0.6384 0.6079 0.4891 0.6384 0.4891 0.6384 0.4891 0.6384 0.6079 0.8221 0.8221 0.6384 0.6384 0.6079 0.5005 0.5005 0.4891 0.5005 0.5005 0.8221 0.7273 0.4891 0.4891 0.6384 0.8221 0.6079 0.7273 0.7273 0.5005 0.5005 0.6079 0.7273 0.4891 0.5005 0.7273 0.6384 0.7273 0.6079 0.7273 0.5005 0.4891 0.6384 0.6079 0.7273 0.6079 0.5005 0.4891 0.4891 0.6079 0.4891 0.7273 0.4891 0.4891 0.7273 0.5005 0.6079 0.6079 0.6079 0.4891 0.5005 0.5005 0.8221 0.4891 0.4891 0.4891 0.6384 0.6384 0.6079 0.5005 0.4891 0.5005 0.6384 0.8221 0.6384 0.8221 0.6079 0.4891 0.8221 0.4891 0.4891 0.6384 0.5005 0.5005 0.7273 0.6079 0.4891 0.8221 0.7273 0.6384 0.6384 0.6384 0.4891 0.4891 0.5005 0.4891 0.6079 0.6079 0.8221 0.6079 0.5005 0.6079 0.7273 0.6079 0.6079 0.4891 0.6384 0.4891 0.6384 0.6079 0.8221 0.5005 0.6079 0.6079 0.7273 0.7273 0.8221 0.4891 0.4891 0.5005 0.6384 0.4891 0.7273 0.7273 0.4891 0.6079 0.8221 0.5005 0.8221 0.6384 0.5005 0.7273 0.7273 0.7273 0.8221 0.6384 0.4891 0.6384 0.6384 0.6079 0.4891 0.7273 0.6384 0.5005 0.7273 0.8221 0.6079 0.4891 0.5005 0.6384 0.8221 0.7273 0.7273 0.7273 0.4891 0.8221 0.7273 0.7273 0.6384 0.6384 0.4891 0.6079 0.6079 0.5005 0.6079 0.6079 0.5005 0.5005 0.6079 0.6079 0.6384 0.6079 0.6384 0.4891 0.8221 0.8221 0.5005 0.6079 0.7273 0.6079 0.8221 0.4891 0.4891 0.4891 0.5005 0.4891 0.7273 0.8221 0.7273 0.5005 0.6384 0.6079 0.6079 0.6384 0.4891 0.5005 0.6384 0.8221 0.7273 0.6079 0.6079 0.5005 0.5005 0.8221 0.8221 0.4891 0.6079 0.6079 0.6384 0.6079 0.7273 0.7273 0.8221 0.4891 0.4891 0.4891 0.8221 0.6079 0.6079 0.7273" HIT_INDICES="5961 10205 10436 12372 16824 18253 20569 21372 21658 21970 24652 25678 26808 26840 28963" ES_PROFILE="0.8221 0.7668 0.7786 0.7571 0.6883 0.6696 0.6346 0.6248 0.6236 0.6218 0.5787 0.5631 0.5453 0.5460 0.5103" RANK_AT_ES="5961.0000" RANK_SCORE_AT_ES="160.6562"/>
  <DTG RANKED_LIST="fpkm.rnk" TEMPLATE="sample.cls" GENESET="gene_sets.gmt#MUSCLE_ORGAN_MORPHOGENESIS(GO:0048644)" ES="0.8030" NES="1.3034" NP="0.0000" FDR="0.5229" FWER="0.3250" RND_ES="0.6946 0.5225 0.5225 0.5834 0.5834 0.8030 0.5834 0.8030 0.5793 0.8030 0.6946 0.8030 0.8030 0.8030 0.5834 0.5793 0.5225 0.5225 0.5225 0.5111 0.5111 0.5225 0.8030 0.5225 0.5111 0.8030 0.8030 0.5111 0.5834 0.8030 0.5793 0.5834 0.6946 0.8030 0.6946 0.5111 0.8030 0.5834 0.5111 0.5111 0.5793 0.5793 0.5111 0.8030 0.5793 0.8030 0.5111 0.5225 0.8030 0.5793 0.8030 0.6946 0.5834 0.5111 0.5225 0.8030 0.8030 0.5111 0.5225 0.5834 0.5834 0.8030 0.5111 0.6946 0.5111 0.5834 0.6946 0.5225 0.5793 0.6946 0.5111 0.5834 0.5793 0.8030 0.8030 0.5225 0.6946 0.6946 0.5834 0.5834 0.5793 0.8030 0.5225 0.5225 0.5111 0.6946 0.5111 0.5111 0.5111 0.5793 0.6946 0.5834 0.6946 0.5834 0.5793 0.8030 0.5111 0.5225 0.6946 0.5793 0.5793 0.8030 0.5225 0.6946 0.5834 0.6946 0.5793 0.8030 0.5225 0.6946 0.8030 0.6946 0.8030 0.8030 0.6946 0.5834 0.5834 0.5225 0.5793 0.5111 0.5834 0.8030 0.8030 0.8030 0.8030 0.5793 0.5111 0.8030 0.5111 0.5834 0.8030 0.6946 0.5111 0.5111 0.5111 0.5111 0.5834 0.6946 0.6946 0.8030 0.5793 0.8030 0.8030 0.6946 0.5111 0.8030 0.6946 0.8030 0.5793 0.5793 0.5111 0.5793 0.5793 0.5834 0.8030 0.6946 0.5793 0.5834 0.5834 0.5111 0.8030 0.5793 0.5834 0.5225 0.5834 0.5834 0.6946 0.6946 0.6946 0.5111 0.5793 0.8030 0.5793 0.8030 0.5834 0.8030 0.5111 0.8030 0.5111 0.8030 0.5111 0.5111 0.5834 0.8030 0.5225 0.5111 0.5225 0.8030 0.8030 0.5793 0.5834 0.5111 0.6946 0.6946 0.5793 0.5111 0.5111 0.5834 0.5111 0.6946 0.5225 0.5225 0.5111 0.6946 0.5225 0.5111 0.5225 0.5111 0.5834 0.5111 0.5225 0.8030 0.5111 0.5225 0.5225 0.5793 0.5793 0.5793 0.8030 0.5111 0.6946 0.5834 0.6946 0.6946 0.5834 0.5793 0.5793 0.5793 0.6946 0.5225 0.5834 0.5111 0.5225 0.5225 0.8030 0.5111 0.8030 0.5834 0.6946 0.5834 0.5834 0.5834 0.6946 0.8030 0.5793 0.8030 0.5225 0.5225 0.5793 0.6946 0.5793 0.8030 0.5793 0.5793 0.5225 0.8030 0.5793 0.8030 0.8030 0.6946 0.5225 0.5834 0.5111 0.5111 0.5793 0.5793 0.5111 0.5793 0.5111 0.5111 0.5793 0.6946 0.8030 0.6946 0.5793 0.5793 0.8030 0.5793 0.5834 0.6946 0.8030 0.5111 0.5111 0.8030 0.5834 0.5834 0.5225 0.6946 0.5111 0.8030 0.5225 0.5225 0.8030 0.6946 0.8030 0.5225 0.5225 0.5225 0.8030 0.8030 0.5834 0.8030 0.5111 0.5225 0.5834 0.8030 0.8030 0.5834 0.5111 0.5225 0.6946 0.5111 0.8030 0.5793 0.8030 0.5834 0.5111 0.5225 0.6946 0.5225 0.5225 0.6946 0.5225 0.5834 0.5793 0.5834 0.5111 0.5225 0.5834 0.5225 0.8030 0.5225 0.5111 0.5111 0.6946 0.5225 0.6946 0.5225 0.5834 0.5111 0.8030 0.5111 0.5111 0.5834 0.5111 0.5225 0.5834 0.5225 0.5834 0.6946 0.5834 0.5111 0.5834 0.6946 0.6946 0.6946 0.5834 0.5225 0.8030 0.5111 0.8030 0.8030 0.8030 0.5225 0.5111 0.5225 0.5793 0.5834 0.8030 0.5225 0.8030 0.5793 0.5225 0.5225 0.8030 0.8030 0.5225 0.5111 0.5793 0.8030 0.5793 0.5834 0.5793 0.5225 0.5225 0.5225 0.5793 0.8030 0.5111 0.6946 0.6946 0.5834 0.5793 0.5793 0.5834 0.8030 0.8030 0.5834 0.5834 0.5834 0.5225 0.5793 0.8030 0.5111 0.5111 0.5225 0.5225 0.5225 0.5225 0.5225 0.6946 0.8030 0.5225 0.5225 0.5793 0.5793 0.6946 0.5225 0.5225 0.8030 0.5111 0.5793 0.8030 0.5225 0.5834 0.6946 0.5793 0.6946 0.5225 0.8030 0.5225 0.5793 0.8030 0.6946 0.6946 0.8030 0.6946 0.5111 0.5225 0.6946 0.5225 0.5834 0.5225 0.5225 0.8030 0.8030 0.5111 0.5225 0.5834 0.6946 0.5793 0.5834 0.8030 0.5225 0.6946 0.5834 0.5793 0.5834 0.5111 0.5111 0.5793 0.5834 0.5111 0.8030 0.5834 0.8030 0.5225 0.5111 0.8030 0.5793 0.5793 0.8030 0.5793 0.5111 0.5793 0.5111 0.8030 0.5225 0.5225 0.8030 0.8030 0.6946 0.5225 0.8030 0.5225 0.5111 0.5834 0.5225 0.8030 0.5111 0.8030 0.8030 0.5225 0.5225 0.5834 0.5793 0.5225 0.5225 0.6946 0.5793 0.5793 0.5834 0.5793 0.5793 0.6946 0.5793 0.5793 0.5111 0.8030 0.8030 0.5225 0.5793 0.5111 0.5225 0.5834 0.8030 0.8030 0.5793 0.8030 0.5834 0.6946 0.5111 0.8030 0.5111 0.8030 0.5793 0.5111 0.5225 0.8030 0.8030 0.8030 0.5225 0.5834 0.5834 0.5834 0.5793 0.5225 0.5834 0.5834 0.5834 0.5834 0.5834 0.6946 0.6946 0.5793 0.6946 0.6946 0.5111 0.5793 0.6946 0.6946 0.5834 0.6946 0.8030 0.5834 0.5225 0.5111 0.6946 0.6946 0.5793 0.5834 0.8030 0.5793 0.5793 0.5111 0.5793 0.5834 0.5225 0.5111 0.5225 0.5834 0.8030 0.5834 0.5225 0.5834 0.5834 0.8030 0.5225 0.8030 0.5225 0.6946 0.5225 0.5111 0.5111 0.5793 0.6946 0.6946 0.8030 0.5834 0.5225 0.5834 0.5111 0.5793 0.5834 0.5793 0.5111 0.5793 0.6946 0.5225 0.5834 0.8030 0.5111 0.5834 0.5834 0.6946 0.5111 0.5793 0.8030 0.5834 0.8030 0.5225 0.5111 0.5834 0.5793 0.6946 0.8030 0.5225 0.5834 0.5793 0.6946 0.5225 0.5834 0.8030 0.5225 0.5225 0.5793 0.6946 0.6946 0.8030 0.5111 0.5793 0.6946 0.6946 0.6946 0.5111 0.5225 0.5834 0.6946 0.5834 0.5834 0.5111 0.6946 0.8030 0.5793 0.8030 0.8030 0.8030 0.5225 0.5111 0.5834 0.5111 0.5793 0.6946 0.5111 0.5111 0.5225 0.5834 0.5793 0.5793 0.5225 0.6946 0.5793 0.8030 0.8030 0.8030 0.5225 0.5111 0.8030 0.5793 0.5834 0.6946 0.5834 0.5834 0.8030 0.5793 0.5111 0.5834 0.5111 0.8030 0.5111 0.5793 0.5834 0.5834 0.5834 0.5111 0.8030 0.5793 0.8030 0.8030 0.8030 0.5793 0.5834 0.5834 0.5793 0.6946 0.5834 0.5225 0.8030 0.5793 0.5834 0.5793 0.5111 0.8030 0.8030 0.8030 0.6946 0.5793 0.5793 0.5793 0.5834 0.5225 0.5793 0.5225 0.5793 0.5834 0.5834 0.5225 0.5834 0.5225 0.5793 0.5793 0.5793 0.5834 0.5225 0.5793 0.5225 0.6946 0.8030 0.8030 0.8030 0.5834 0.6946 0.5793 0.8030 0.5111 0.5793 0.5225 0.5793 0.5111 0.8030 0.6946 0.5111 0.5111 0.6946 0.5225 0.5793 0.5111 0.8030 0.5834 0.5111 0.5834 0.5793 0.5834 0.6946 0.6946 0.5225 0.5111 0.5225 0.8030 0.5111 0.5225 0.5225 0.5225 0.5834 0.5225 0.5111 0.8030 0.5111 0.6946 0.5834 0.5225 0.5834 0.5111 0.6946 0.5111 0.5225 0.6946 0.5225 0.5111 0.5793 0.8030 0.5834 0.5793 0.5111 0.5834 0.5111 0.5834 0.5111 0.5834 0.5793 0.8030 0.8030 0.5834 0.5834 0.5793 0.5225 0.5225 0.5111 0.5225 0.5225 0.8030 0.6946 0.5111 0.5111 0.5834 0.8030 0.5793 0.6946 0.6946 0.5225 0.5225 0.5793 0.6946 0.5111 0.5225 0.6946 0.5834 0.6946 0.5793 0.6946 0.5225 0.5111 0.5834 0.5793 0.6946 0.5793 0.5225 0.5111 0.5111 0.5793 0.5111 0.6946 0.5111 0.5111 0.6946 0.5225 0.5793 0.5793 0.5793 0.5111 0.5225 0.5225 0.8030 0.5111 0.5111 0.5111 0.5834 0.5834 0.5793 0.5225 0.5111 0.5225 0.5834 0.8030 0.5834 0.8030 0.5793 0.5111 0.8030 0.5111 0.5111 0.5834 0.5225 0.5225 0.6946 0.5793 0.5111 0.8030 0.6946 0.5834 0.5834 0.5834 0.5111 0.5111 0.5225 0.5111 0.5793 0.5793 0.8030 0.5793 0.5225 0.5793 0.6946 0.5793 0.5793 0.5111 0.5834 0.5111 0.5834 0.5793 0.8030 0.5225 0.5793 0.5793 0.6946 0.6946 0.8030 0.5111 0.5111 0.5225 0.5834 0.5111 0.6946 0.6946 0.5111 0.5793 0.8030 0.5225 0.8030 0.5834 0.5225 0.6946 0.6946 0.6946 0.8030 0.5834 0.5111 0.5834 0.5834 0.5793 0.5111 0.6946 0.5834 0.5225 0.6946 0.8030 0.5793 0.5111 0.5225 0.5834 0.8030 0.6946 0.6946 0.6946 0.5111 0.8030 0.6946 0.6946 0.5834 0.5834 0.5111 0.5793 0.5793 0.5225 0.5793 0.5793 0.5225 0.5225 0.5793 0.5793 0.5834 0.5793 0.5834 0.5111 0.8030 0.8030 0.5225 0.5793 0.6946 0.5793 0.8030 0.5111 0.5111 0.5111 0.5225 0.5111 0.6946 0.8030 0.6946 0.5225 0.5834 0.5793 0.5793 0.5834 0.5111 0.5225 0.5834 0.8030 0.6946 0.5793 0.5793 0.5225 0.5225 0.8030 0.8030 0.5111 0.5793 0.5793 0.5834 0.5793 0.6946 0.6946 0.8030 0.5111 0.5111 0.5111 0.8030 0.5793 0.5793 0.6946" HIT_INDICES="1243 1494 2691 3395 4288 4309 4531 4854 5439 5806 5925 5958 6068 6121 6209 6473 6527 6871 6918 7008 7260 7313 7374 7449 7652 7913 8122 8328 9361 9409 10208 10426 10768 10811 12189 12409 12702 12860 12990 14290 15170 15678 16109 17355 18037 18134 19231 19764 20673 21666 21805 22612 22697 22845 23743 24527 25100 25689 26306 26406 26817 26937 26959 27152 27295 27852 28202 28232 28843 28951 32673 37233 40509 40934 46549 48006 51249 52207 52444 54383 58275 58910 58913 59056" ES_PROFILE="-0.0210 -0.0253 -0.0455 -0.0574 -0.0725 -0.0728 -0.0765 -0.0820 -0.0919 -0.0980 0.2203 0.4319 0.5326 0.6121 0.6672 0.6910 0.7155 0.7259 0.7408 0.7537 0.7607 0.7707 0.7800 0.7886 0.7938 0.7969 0.8002 0.8030 0.7901 0.7937 0.7838 0.7836 0.7811 0.7836 0.7629 0.7616 0.7591 0.7587 0.7588 0.7388 0.7256 0.7186 0.7129 0.6932 0.6829 0.6825 0.6650 0.6570 0.6425 0.6265 0.6249 0.6120 0.6113 0.6095 0.5949 0.5821 0.5729 0.5633 0.5532 0.5519 0.5452 0.5434 0.5434 0.5403 0.5382 0.5289 0.5231 0.5228 0.5125 0.5107 0.4477 0.3705 0.3151 0.3079 0.2129 0.1882 0.1333 0.1171 0.1132 0.0804 0.0145 0.0038 0.0037 0.0013" RANK_AT_ES="8328.0000" RANK_SCORE_AT_ES="4.9336"/>
  <DTG RANKED_LIST="fpkm.rnk" TEMPLATE="sample.cls" GENESET="gene_sets.gmt#OXIDOREDUCTASE_ACTIVITY__ACTING_ON_THE_CH_OH_GROUP_OF_DONORS__NAD_OR_NADP_AS_ACCEPTOR(GO:0016616)" ES="0.8168" NES="1.3034" NP="0.1410" FDR="0.5231" FWER="0.3250" RND_ES="0.8331 0.5069 0.5069 0.5772 0.5772 0.8168 0.5772 0.8168 0.5425 0.8168 0.8331 0.8168 0.8168 0.8168 0.5772 0.5425 0.5069 0.5069 0.5069 0.5016 0.5016 0.5069 0.8168 0.5069 0.5016 0.8168 0.8168 0.5016 0.5772 0.8168 0.5425 0.5772 0.8331 0.8168 0.8331 0.5016 0.8168 0.5772 0.5016 0.5016 0.5425 0.5425 0.5016 0.8168 0.5425 0.8168 0.5016 0.5069 0.8168 0.5425 0.8168 0.8331 0.5772 0.5016 0.5069 0.8168 0.8168 0.5016 0.5069 0.5772 0.5772 0.8168 0.5016 0.8331 0.5016 0.5772 0.8331 0.5069 0.5425 0.8331 0.5016 0.5772 0.5425 0.8168 0.8168 0.5069 0.8331 0.8331 0.5772 0.5772 0.5425 0.8168 0.5069 0.5069 0.5016 0.8331 0.5016 0.5016 0.5016 0.5425 0.8331 0.5772 0.8331 0.5772 0.5425 0.8168 0.5016 0.5069 0.8331 0.5425 0.5425 0.8168 0.5069 0.8331 0.5772 0.8331 0.5425 0.8168 0.5069 0.8331 0.8168 0.8331 0.8168 0.8168 0.8331 0.5772 0.5772 0.5069 0.5425 0.5016 0.5772 0.8168 0.8168 0.8168 0.8168 0.5425 0.5016 0.8168 0.5016 0.5772 0.8168 0.8331 0.5016 0.5016 0.5016 0.5016 0.5772 0.8331 0.8331 0.8168 0.5425 0.8168 0.8168 0.8331 0.5016 0.8168 0.8331 0.8168 0.5425 0.5425 0.5016 0.5425 0.5425 0.5772 0.8168 0.8331 0.5425 0.5772 0.5772 0.5016 0.8168 0.5425 0.5772 0.5069 0.5772 0.5772 0.8331 0.8331 0.8331 0.5016 0.5425 0.8168 0.5425 0.8168 0.5772 0.8168 0.5016 0.8168 0.5016 0.8168 0.5016 0.5016 0.5772 0.8168 0.5069 0.5016 0.5069 0.8168 0.8168 0.5425 0.5772 0.5016 0.8331 0.8331 0.5425 0.5016 0.5016 0.5772 0.5016 0.8331 0.5069 0.5069 0.5016 0.8331 0.5069 0.5016 0.5069 0.5016 0.5772 0.5016 0.5069 0.8168 0.5016 0.5069 0.5069 0.5425 0.5425 0.5425 0.8168 0.5016 0.8331 0.5772 0.8331 0.8331 0.5772 0.5425 0.5425 0.5425 0.8331 0.5069 0.5772 0.5016 0.5069 0.5069 0.8168 0.5016 0.8168 0.5772 0.8331 0.5772 0.5772 0.5772 0.8331 0.8168 0.5425 0.8168 0.5069 0.5069 0.5425 0.8331 0.5425 0.8168 0.5425 0.5425 0.5069 0.8168 0.5425 0.8168 0.8168 0.8331 0.5069 0.5772 0.5016 0.5016 0.5425 0.5425 0.5016 0.5425 0.5016 0.5016 0.5425 0.8331 0.8168 0.8331 0.5425 0.5425 0.8168 0.5425 0.5772 0.8331 0.8168 0.5016 0.5016 0.8168 0.5772 0.5772 0.5069 0.8331 0.5016 0.8168 0.5069 0.5069 0.8168 0.8331 0.8168 0.5069 0.5069 0.5069 0.8168 0.8168 0.5772 0.8168 0.5016 0.5069 0.5772 0.8168 0.8168 0.5772 0.5016 0.5069 0.8331 0.5016 0.8168 0.5425 0.8168 0.5772 0.5016 0.5069 0.8331 0.5069 0.5069 0.8331 0.5069 0.5772 0.5425 0.5772 0.5016 0.5069 0.5772 0.5069 0.8168 0.5069 0.5016 0.5016 0.8331 0.5069 0.8331 0.5069 0.5772 0.5016 0.8168 0.5016 0.5016 0.5772 0.5016 0.5069 0.5772 0.5069 0.5772 0.8331 0.5772 0.5016 0.5772 0.8331 0.8331 0.8331 0.5772 0.5069 0.8168 0.5016 0.8168 0.8168 0.8168 0.5069 0.5016 0.5069 0.5425 0.5772 0.8168 0.5069 0.8168 0.5425 0.5069 0.5069 0.8168 0.8168 0.5069 0.5016 0.5425 0.8168 0.5425 0.5772 0.5425 0.5069 0.5069 0.5069 0.5425 0.8168 0.5016 0.8331 0.8331 0.5772 0.5425 0.5425 0.5772 0.8168 0.8168 0.5772 0.5772 0.5772 0.5069 0.5425 0.8168 0.5016 0.5016 0.5069 0.5069 0.5069 0.5069 0.5069 0.8331 0.8168 0.5069 0.5069 0.5425 0.5425 0.8331 0.5069 0.5069 0.8168 0.5016 0.5425 0.8168 0.5069 0.5772 0.8331 0.5425 0.8331 0.5069 0.8168 0.5069 0.5425 0.8168 0.8331 0.8331 0.8168 0.8331 0.5016 0.5069 0.8331 0.5069 0.5772 0.5069 0.5069 0.8168 0.8168 0.5016 0.5069 0.5772 0.8331 0.5425 0.5772 0.8168 0.5069 0.8331 0.5772 0.5425 0.5772 0.5016 0.5016 0.5425 0.5772 0.5016 0.8168 0.5772 0.8168 0.5069 0.5016 0.8168 0.5425 0.5425 0.8168 0.5425 0.5016 0.5425 0.5016 0.8168 0.5069 0.5069 0.8168 0.8168 0.8331 0.5069 0.8168 0.5069 0.5016 0.5772 0.5069 0.8168 0.5016 0.8168 0.8168 0.5069 0.5069 0.5772 0.5425 0.5069 0.5069 0.8331 0.5425 0.5425 0.5772 0.5425 0.5425 0.8331 0.5425 0.5425 0.5016 0.8168 0.8168 0.5069 0.5425 0.5016 0.5069 0.5772 0.8168 0.8168 0.5425 0.8168 0.5772 0.8331 0.5016 0.8168 0.5016 0.8168 0.5425 0.5016 0.5069 0.8168 0.8168 0.8168 0.5069 0.5772 0.5772 0.5772 0.5425 0.5069 0.5772 0.5772 0.5772 0.5772 0.5772 0.8331 0.8331 0.5425 0.8331 0.8331 0.5016 0.5425 0.8331 0.8331 0.5772 0.8331 0.8168 0.5772 0.5069 0.5016 0.8331 0.8331 0.5425 0.5772 0.8168 0.5425 0.5425 0.5016 0.5425 0.5772 0.5069 0.5016 0.5069 0.5772 0.8168 0.5772 0.5069 0.5772 0.5772 0.8168 0.5069 0.8168 0.5069 0.8331 0.5069 0.5016 0.5016 0.5425 0.8331 0.8331 0.8168 0.5772 0.5069 0.5772 0.5016 0.5425 0.5772 0.5425 0.5016 0.5425 0.8331 0.5069 0.5772 0.8168 0.5016 0.5772 0.5772 0.8331 0.5016 0.5425 0.8168 0.5772 0.8168 0.5069 0.5016 0.5772 0.5425 0.8331 0.8168 0.5069 0.5772 0.5425 0.8331 0.5069 0.5772 0.8168 0.5069 0.5069 0.5425 0.8331 0.8331 0.8168 0.5016 0.5425 0.8331 0.8331 0.8331 0.5016 0.5069 0.5772 0.8331 0.5772 0.5772 0.5016 0.8331 0.8168 0.5425 0.8168 0.8168 0.8168 0.5069 0.5016 0.5772 0.5016 0.5425 0.8331 0.5016 0.5016 0.5069 0.5772 0.5425 0.5425 0.5069 0.8331 0.5425 0.8168 0.8168 0.8168 0.5069 0.5016 0.8168 0.5425 0.5772 0.8331 0.5772 0.5772 0.8168 0.5425 0.5016 0.5772 0.5016 0.8168 0.5016 0.5425 0.5772 0.5772 0.5772 0.5016 0.8168 0.5425 0.8168 0.8168 0.8168 0.5425 0.5772 0.5772 0.5425 0.8331 0.5772 0.5069 0.8168 0.5425 0.5772 0.5425 0.5016 0.8168 0.8168 0.8168 0.8331 0.5425 0.5425 0.5425 0.5772 0.5069 0.5425 0.5069 0.5425 0.5772 0.5772 0.5069 0.5772 0.5069 0.5425 0.5425 0.5425 0.5772 0.5069 0.5425 0.5069 0.8331 0.8168 0.8168 0.8168 0.5772 0.8331 0.5425 0.8168 0.5016 0.5425 0.5069 0.5425 0.5016 0.8168 0.8331 0.5016 0.5016 0.8331 0.5069 0.5425 0.5016 0.8168 0.5772 0.5016 0.5772 0.5425 0.5772 0.8331 0.8331 0.5069 0.5016 0.5069 0.8168 0.5016 0.5069 0.5069 0.5069 0.5772 0.5069 0.5016 0.8168 0.5016 0.8331 0.5772 0.5069 0.5772 0.5016 0.8331 0.5016 0.5069 0.8331 0.5069 0.5016 0.5425 0.8168 0.5772 0.5425 0.5016 0.5772 0.5016 0.5772 0.5016 0.5772 0.5425 0.8168 0.8168 0.5772 0.5772 0.5425 0.5069 0.5069 0.5016 0.5069 0.5069 0.8168 0.8331 0.5016 0.5016 0.5772 0.8168 0.5425 0.8331 0.8331 0.5069 0.5069 0.5425 0.8331 0.5016 0.5069 0.8331 0.5772 0.8331 0.5425 0.8331 0.5069 0.5016 0.5772 0.5425 0.8331 0.5425 0.5069 0.5016 0.5016 0.5425 0.5016 0.8331 0.5016 0.5016 0.8331 0.5069 0.5425 0.5425 0.5425 0.5016 0.5069 0.5069 0.8168 0.5016 0.5016 0.5016 0.5772 0.5772 0.5425 0.5069 0.5016 0.5069 0.5772 0.8168 0.5772 0.8168 0.5425 0.5016 0.8168 0.5016 0.5016 0.5772 0.5069 0.5069 0.8331 0.5425 0.5016 0.8168 0.8331 0.5772 0.5772 0.5772 0.5016 0.5016 0.5069 0.5016 0.5425 0.5425 0.8168 0.5425 0.5069 0.5425 0.8331 0.5425 0.5425 0.5016 0.5772 0.5016 0.5772 0.5425 0.8168 0.5069 0.5425 0.5425 0.8331 0.8331 0.8168 0.5016 0.5016 0.5069 0.5772 0.5016 0.8331 0.8331 0.5016 0.5425 0.8168 0.5069 0.8168 0.5772 0.5069 0.8331 0.8331 0.8331 0.8168 0.5772 0.5016 0.5772 0.5772 0.5425 0.5016 0.8331 0.5772 0.5069 0.8331 0.8168 0.5425 0.5016 0.5069 0.5772 0.8168 0.8331 0.8331 0.8331 0.5016 0.8168 0.8331 0.8331 0.5772 0.5772 0.5016 0.5425 0.5425 0.5069 0.5425 0.5425 0.5069 0.5069 0.5425 0.5425 0.5772 0.5425 0.5772 0.5016 0.8168 0.8168 0.5069 0.5425 0.8331 0.5425 0.8168 0.5016 0.5016 0.5016 0.5069 0.5016 0.8331 0.8168 0.8331 0.5069 0.5772 0.5425 0.5425 0.5772 0.5016 0.5069 0.5772 0.8168 0.8331 0.5425 0.5425 0.5069 0.5069 0.8168 0.8168 0.5016 0.5425 0.5425 0.5772 0.5425 0.8331 0.8331 0.8168 0.5016 0.5016 0.5016 0.8168 0.5425 0.5425 0.8331" HIT_INDICES="325 1030 3412 3413 3741 4013 5839 6074 6164 6924 6964 6975 7026 7255 7408 8013 8431 8607 8867 9154 9675 10115 10205 10281 10811 10938 10996 11703 11836 12814 13326 13429 13640 13788 13982 14137 14399 14935 15014 15577 16110 16120 16300 16733 16847 16872 17105 17257 17446 17587 17796 18137 18281 18330 18363 18583 19146 19600 19748 19841 19946 19992 20388 20444 20708 21202 21576 22117 22327 22464 22701 22704 22714 23172 23537 23738 23751 23779 23886 23897 24943 25098 25678 25938 26000 26600 26840 26879 27108 27320 27482 27626 27648 28149 28280 28360 28424 28714 28892 28963 29046 29264 29385 29412 29671 30909 31505 31818 32203 32524 33519 35337 36543 46674 50355 53159 53172 54817 57103 58183" ES_PROFILE="-0.0055 -0.0174 -0.0578 -0.0578 -0.0633 -0.0679 0.7299 0.7721 0.8007 0.7950 0.8012 0.8078 0.8134 0.8148 0.8168 0.8099 0.8056 0.8052 0.8032 0.8006 0.7936 0.7879 0.7881 0.7885 0.7810 0.7803 0.7808 0.7701 0.7691 0.7536 0.7460 0.7452 0.7426 0.7411 0.7387 0.7370 0.7335 0.7252 0.7247 0.7159 0.7076 0.7082 0.7058 0.6992 0.6979 0.6982 0.6949 0.6929 0.6904 0.6886 0.6856 0.6804 0.6786 0.6783 0.6783 0.6751 0.6661 0.6589 0.6569 0.6558 0.6545 0.6542 0.6479 0.6474 0.6434 0.6354 0.6294 0.6206 0.6174 0.6155 0.6118 0.6121 0.6122 0.6048 0.5989 0.5958 0.5958 0.5956 0.5941 0.5942 0.5767 0.5743 0.5647 0.5605 0.5596 0.5496 0.5457 0.5451 0.5414 0.5379 0.5353 0.5330 0.5327 0.5243 0.5221 0.5208 0.5198 0.5150 0.5120 0.5108 0.5094 0.5058 0.5037 0.5033 0.4989 0.4780 0.4679 0.4626 0.4561 0.4507 0.4338 0.4031 0.3827 0.2110 0.1487 0.1012 0.1010 0.0731 0.0344 0.0161" RANK_AT_ES="7408.0000" RANK_SCORE_AT_ES="7.9194"/>
  <DTG RANKED_LIST="fpkm.rnk" TEMPLATE="sample.cls" GENESET="gene_sets.gmt#AORTA_DEVELOPMENT(GO:0035904)" ES="0.8111" NES="1.3035" NP="0.0000" FDR="0.5232" FWER="0.3250" RND_ES="0.7391 0.5067 0.5067 0.5843 0.5843 0.8111 0.5843 0.8111 0.5922 0.8111 0.7391 0.8111 0.8111 0.8111 0.5843 0.5922 0.5067 0.5067 0.5067 0.5035 0.5035 0.5067 0.8111 0.5067 0.5035 0.8111 0.8111 0.5035 0.5843 0.8111 0.5922 0.5843 0.7391 0.8111 0.7391 0.5035 0.8111 0.5843 0.5035 0.5035 0.5922 0.5922 0.5035 0.8111 0.5922 0.8111 0.5035 0.5067 0.8111 0.5922 0.8111 0.7391 0.5843 0.5035 0.5067 0.8111 0.8111 0.5035 0.5067 0.5843 0.5843 0.8111 0.5035 0.7391 0.5035 0.5843 0.7391 0.5067 0.5922 0.7391 0.5035 0.5843 0.5922 0.8111 0.8111 0.5067 0.7391 0.7391 0.5843 0.5843 0.5922 0.8111 0.5067 0.5067 0.5035 0.7391 0.5035 0.5035 0.5035 0.5922 0.7391 0.5843 0.7391 0.5843 0.5922 0.8111 0.5035 0.5067 0.7391 0.5922 0.5922 0.8111 0.5067 0.7391 0.5843 0.7391 0.5922 0.8111 0.5067 0.7391 0.8111 0.7391 0.8111 0.8111 0.7391 0.5843 0.5843 0.5067 0.5922 0.5035 0.5843 0.8111 0.8111 0.8111 0.8111 0.5922 0.5035 0.8111 0.5035 0.5843 0.8111 0.7391 0.5035 0.5035 0.5035 0.5035 0.5843 0.7391 0.7391 0.8111 0.5922 0.8111 0.8111 0.7391 0.5035 0.8111 0.7391 0.8111 0.5922 0.5922 0.5035 0.5922 0.5922 0.5843 0.8111 0.7391 0.5922 0.5843 0.5843 0.5035 0.8111 0.5922 0.5843 0.5067 0.5843 0.5843 0.7391 0.7391 0.7391 0.5035 0.5922 0.8111 0.5922 0.8111 0.5843 0.8111 0.5035 0.8111 0.5035 0.8111 0.5035 0.5035 0.5843 0.8111 0.5067 0.5035 0.5067 0.8111 0.8111 0.5922 0.5843 0.5035 0.7391 0.7391 0.5922 0.5035 0.5035 0.5843 0.5035 0.7391 0.5067 0.5067 0.5035 0.7391 0.5067 0.5035 0.5067 0.5035 0.5843 0.5035 0.5067 0.8111 0.5035 0.5067 0.5067 0.5922 0.5922 0.5922 0.8111 0.5035 0.7391 0.5843 0.7391 0.7391 0.5843 0.5922 0.5922 0.5922 0.7391 0.5067 0.5843 0.5035 0.5067 0.5067 0.8111 0.5035 0.8111 0.5843 0.7391 0.5843 0.5843 0.5843 0.7391 0.8111 0.5922 0.8111 0.5067 0.5067 0.5922 0.7391 0.5922 0.8111 0.5922 0.5922 0.5067 0.8111 0.5922 0.8111 0.8111 0.7391 0.5067 0.5843 0.5035 0.5035 0.5922 0.5922 0.5035 0.5922 0.5035 0.5035 0.5922 0.7391 0.8111 0.7391 0.5922 0.5922 0.8111 0.5922 0.5843 0.7391 0.8111 0.5035 0.5035 0.8111 0.5843 0.5843 0.5067 0.7391 0.5035 0.8111 0.5067 0.5067 0.8111 0.7391 0.8111 0.5067 0.5067 0.5067 0.8111 0.8111 0.5843 0.8111 0.5035 0.5067 0.5843 0.8111 0.8111 0.5843 0.5035 0.5067 0.7391 0.5035 0.8111 0.5922 0.8111 0.5843 0.5035 0.5067 0.7391 0.5067 0.5067 0.7391 0.5067 0.5843 0.5922 0.5843 0.5035 0.5067 0.5843 0.5067 0.8111 0.5067 0.5035 0.5035 0.7391 0.5067 0.7391 0.5067 0.5843 0.5035 0.8111 0.5035 0.5035 0.5843 0.5035 0.5067 0.5843 0.5067 0.5843 0.7391 0.5843 0.5035 0.5843 0.7391 0.7391 0.7391 0.5843 0.5067 0.8111 0.5035 0.8111 0.8111 0.8111 0.5067 0.5035 0.5067 0.5922 0.5843 0.8111 0.5067 0.8111 0.5922 0.5067 0.5067 0.8111 0.8111 0.5067 0.5035 0.5922 0.8111 0.5922 0.5843 0.5922 0.5067 0.5067 0.5067 0.5922 0.8111 0.5035 0.7391 0.7391 0.5843 0.5922 0.5922 0.5843 0.8111 0.8111 0.5843 0.5843 0.5843 0.5067 0.5922 0.8111 0.5035 0.5035 0.5067 0.5067 0.5067 0.5067 0.5067 0.7391 0.8111 0.5067 0.5067 0.5922 0.5922 0.7391 0.5067 0.5067 0.8111 0.5035 0.5922 0.8111 0.5067 0.5843 0.7391 0.5922 0.7391 0.5067 0.8111 0.5067 0.5922 0.8111 0.7391 0.7391 0.8111 0.7391 0.5035 0.5067 0.7391 0.5067 0.5843 0.5067 0.5067 0.8111 0.8111 0.5035 0.5067 0.5843 0.7391 0.5922 0.5843 0.8111 0.5067 0.7391 0.5843 0.5922 0.5843 0.5035 0.5035 0.5922 0.5843 0.5035 0.8111 0.5843 0.8111 0.5067 0.5035 0.8111 0.5922 0.5922 0.8111 0.5922 0.5035 0.5922 0.5035 0.8111 0.5067 0.5067 0.8111 0.8111 0.7391 0.5067 0.8111 0.5067 0.5035 0.5843 0.5067 0.8111 0.5035 0.8111 0.8111 0.5067 0.5067 0.5843 0.5922 0.5067 0.5067 0.7391 0.5922 0.5922 0.5843 0.5922 0.5922 0.7391 0.5922 0.5922 0.5035 0.8111 0.8111 0.5067 0.5922 0.5035 0.5067 0.5843 0.8111 0.8111 0.5922 0.8111 0.5843 0.7391 0.5035 0.8111 0.5035 0.8111 0.5922 0.5035 0.5067 0.8111 0.8111 0.8111 0.5067 0.5843 0.5843 0.5843 0.5922 0.5067 0.5843 0.5843 0.5843 0.5843 0.5843 0.7391 0.7391 0.5922 0.7391 0.7391 0.5035 0.5922 0.7391 0.7391 0.5843 0.7391 0.8111 0.5843 0.5067 0.5035 0.7391 0.7391 0.5922 0.5843 0.8111 0.5922 0.5922 0.5035 0.5922 0.5843 0.5067 0.5035 0.5067 0.5843 0.8111 0.5843 0.5067 0.5843 0.5843 0.8111 0.5067 0.8111 0.5067 0.7391 0.5067 0.5035 0.5035 0.5922 0.7391 0.7391 0.8111 0.5843 0.5067 0.5843 0.5035 0.5922 0.5843 0.5922 0.5035 0.5922 0.7391 0.5067 0.5843 0.8111 0.5035 0.5843 0.5843 0.7391 0.5035 0.5922 0.8111 0.5843 0.8111 0.5067 0.5035 0.5843 0.5922 0.7391 0.8111 0.5067 0.5843 0.5922 0.7391 0.5067 0.5843 0.8111 0.5067 0.5067 0.5922 0.7391 0.7391 0.8111 0.5035 0.5922 0.7391 0.7391 0.7391 0.5035 0.5067 0.5843 0.7391 0.5843 0.5843 0.5035 0.7391 0.8111 0.5922 0.8111 0.8111 0.8111 0.5067 0.5035 0.5843 0.5035 0.5922 0.7391 0.5035 0.5035 0.5067 0.5843 0.5922 0.5922 0.5067 0.7391 0.5922 0.8111 0.8111 0.8111 0.5067 0.5035 0.8111 0.5922 0.5843 0.7391 0.5843 0.5843 0.8111 0.5922 0.5035 0.5843 0.5035 0.8111 0.5035 0.5922 0.5843 0.5843 0.5843 0.5035 0.8111 0.5922 0.8111 0.8111 0.8111 0.5922 0.5843 0.5843 0.5922 0.7391 0.5843 0.5067 0.8111 0.5922 0.5843 0.5922 0.5035 0.8111 0.8111 0.8111 0.7391 0.5922 0.5922 0.5922 0.5843 0.5067 0.5922 0.5067 0.5922 0.5843 0.5843 0.5067 0.5843 0.5067 0.5922 0.5922 0.5922 0.5843 0.5067 0.5922 0.5067 0.7391 0.8111 0.8111 0.8111 0.5843 0.7391 0.5922 0.8111 0.5035 0.5922 0.5067 0.5922 0.5035 0.8111 0.7391 0.5035 0.5035 0.7391 0.5067 0.5922 0.5035 0.8111 0.5843 0.5035 0.5843 0.5922 0.5843 0.7391 0.7391 0.5067 0.5035 0.5067 0.8111 0.5035 0.5067 0.5067 0.5067 0.5843 0.5067 0.5035 0.8111 0.5035 0.7391 0.5843 0.5067 0.5843 0.5035 0.7391 0.5035 0.5067 0.7391 0.5067 0.5035 0.5922 0.8111 0.5843 0.5922 0.5035 0.5843 0.5035 0.5843 0.5035 0.5843 0.5922 0.8111 0.8111 0.5843 0.5843 0.5922 0.5067 0.5067 0.5035 0.5067 0.5067 0.8111 0.7391 0.5035 0.5035 0.5843 0.8111 0.5922 0.7391 0.7391 0.5067 0.5067 0.5922 0.7391 0.5035 0.5067 0.7391 0.5843 0.7391 0.5922 0.7391 0.5067 0.5035 0.5843 0.5922 0.7391 0.5922 0.5067 0.5035 0.5035 0.5922 0.5035 0.7391 0.5035 0.5035 0.7391 0.5067 0.5922 0.5922 0.5922 0.5035 0.5067 0.5067 0.8111 0.5035 0.5035 0.5035 0.5843 0.5843 0.5922 0.5067 0.5035 0.5067 0.5843 0.8111 0.5843 0.8111 0.5922 0.5035 0.8111 0.5035 0.5035 0.5843 0.5067 0.5067 0.7391 0.5922 0.5035 0.8111 0.7391 0.5843 0.5843 0.5843 0.5035 0.5035 0.5067 0.5035 0.5922 0.5922 0.8111 0.5922 0.5067 0.5922 0.7391 0.5922 0.5922 0.5035 0.5843 0.5035 0.5843 0.5922 0.8111 0.5067 0.5922 0.5922 0.7391 0.7391 0.8111 0.5035 0.5035 0.5067 0.5843 0.5035 0.7391 0.7391 0.5035 0.5922 0.8111 0.5067 0.8111 0.5843 0.5067 0.7391 0.7391 0.7391 0.8111 0.5843 0.5035 0.5843 0.5843 0.5922 0.5035 0.7391 0.5843 0.5067 0.7391 0.8111 0.5922 0.5035 0.5067 0.5843 0.8111 0.7391 0.7391 0.7391 0.5035 0.8111 0.7391 0.7391 0.5843 0.5843 0.5035 0.5922 0.5922 0.5067 0.5922 0.5922 0.5067 0.5067 0.5922 0.5922 0.5843 0.5922 0.5843 0.5035 0.8111 0.8111 0.5067 0.5922 0.7391 0.5922 0.8111 0.5035 0.5035 0.5035 0.5067 0.5035 0.7391 0.8111 0.7391 0.5067 0.5843 0.5922 0.5922 0.5843 0.5035 0.5067 0.5843 0.8111 0.7391 0.5922 0.5922 0.5067 0.5067 0.8111 0.8111 0.5035 0.5922 0.5922 0.5843 0.5922 0.7391 0.7391 0.8111 0.5035 0.5035 0.5035 0.8111 0.5922 0.5922 0.7391" HIT_INDICES="4531 5871 6068 6155 6218 6945 7343 7898 8744 9208 9494 10208 11225 12095 12189 12408 12860 13414 13649 16109 16214 16354 16445 19231 21166 21256 21425 21955 22237 22592 22612 22697 23743 24038 24254 24430 24738 24788 25371 25858 26817 26855 27295 27923 28426 28843 28951 29111 30054 31459 35086 43946 48006 51249" ES_PROFILE="-0.0767 0.5705 0.6754 0.7459 0.8030 0.8067 0.8111 0.8097 0.8011 0.7983 0.7980 0.7898 0.7758 0.7638 0.7649 0.7639 0.7587 0.7516 0.7498 0.7098 0.7097 0.7089 0.7090 0.6629 0.6311 0.6305 0.6285 0.6204 0.6164 0.6111 0.6116 0.6109 0.5938 0.5894 0.5863 0.5839 0.5792 0.5789 0.5695 0.5617 0.5458 0.5454 0.5382 0.5278 0.5194 0.5124 0.5107 0.5080 0.4921 0.4683 0.4070 0.2570 0.1883 0.1335" RANK_AT_ES="7343.0000" RANK_SCORE_AT_ES="8.3063"/>
  <DTG RANKED_LIST="fpkm.rnk" TEMPLATE="sample.cls" GENESET="gene_sets.gmt#ESTABLISHMENT_OF_SPINDLE_ORIENTATION(GO:0051294)" ES="0.8105" NES="1.3037" NP="0.0000" FDR="0.5232" FWER="0.3250" RND_ES="0.6127 0.5419 0.5419 0.5795 0.5795 0.8105 0.5795 0.8105 0.6084 0.8105 0.6127 0.8105 0.8105 0.8105 0.5795 0.6084 0.5419 0.5419 0.5419 0.5586 0.5586 0.5419 0.8105 0.5419 0.5586 0.8105 0.8105 0.5586 0.5795 0.8105 0.6084 0.5795 0.6127 0.8105 0.6127 0.5586 0.8105 0.5795 0.5586 0.5586 0.6084 0.6084 0.5586 0.8105 0.6084 0.8105 0.5586 0.5419 0.8105 0.6084 0.8105 0.6127 0.5795 0.5586 0.5419 0.8105 0.8105 0.5586 0.5419 0.5795 0.5795 0.8105 0.5586 0.6127 0.5586 0.5795 0.6127 0.5419 0.6084 0.6127 0.5586 0.5795 0.6084 0.8105 0.8105 0.5419 0.6127 0.6127 0.5795 0.5795 0.6084 0.8105 0.5419 0.5419 0.5586 0.6127 0.5586 0.5586 0.5586 0.6084 0.6127 0.5795 0.6127 0.5795 0.6084 0.8105 0.5586 0.5419 0.6127 0.6084 0.6084 0.8105 0.5419 0.6127 0.5795 0.6127 0.6084 0.8105 0.5419 0.6127 0.8105 0.6127 0.8105 0.8105 0.6127 0.5795 0.5795 0.5419 0.6084 0.5586 0.5795 0.8105 0.8105 0.8105 0.8105 0.6084 0.5586 0.8105 0.5586 0.5795 0.8105 0.6127 0.5586 0.5586 0.5586 0.5586 0.5795 0.6127 0.6127 0.8105 0.6084 0.8105 0.8105 0.6127 0.5586 0.8105 0.6127 0.8105 0.6084 0.6084 0.5586 0.6084 0.6084 0.5795 0.8105 0.6127 0.6084 0.5795 0.5795 0.5586 0.8105 0.6084 0.5795 0.5419 0.5795 0.5795 0.6127 0.6127 0.6127 0.5586 0.6084 0.8105 0.6084 0.8105 0.5795 0.8105 0.5586 0.8105 0.5586 0.8105 0.5586 0.5586 0.5795 0.8105 0.5419 0.5586 0.5419 0.8105 0.8105 0.6084 0.5795 0.5586 0.6127 0.6127 0.6084 0.5586 0.5586 0.5795 0.5586 0.6127 0.5419 0.5419 0.5586 0.6127 0.5419 0.5586 0.5419 0.5586 0.5795 0.5586 0.5419 0.8105 0.5586 0.5419 0.5419 0.6084 0.6084 0.6084 0.8105 0.5586 0.6127 0.5795 0.6127 0.6127 0.5795 0.6084 0.6084 0.6084 0.6127 0.5419 0.5795 0.5586 0.5419 0.5419 0.8105 0.5586 0.8105 0.5795 0.6127 0.5795 0.5795 0.5795 0.6127 0.8105 0.6084 0.8105 0.5419 0.5419 0.6084 0.6127 0.6084 0.8105 0.6084 0.6084 0.5419 0.8105 0.6084 0.8105 0.8105 0.6127 0.5419 0.5795 0.5586 0.5586 0.6084 0.6084 0.5586 0.6084 0.5586 0.5586 0.6084 0.6127 0.8105 0.6127 0.6084 0.6084 0.8105 0.6084 0.5795 0.6127 0.8105 0.5586 0.5586 0.8105 0.5795 0.5795 0.5419 0.6127 0.5586 0.8105 0.5419 0.5419 0.8105 0.6127 0.8105 0.5419 0.5419 0.5419 0.8105 0.8105 0.5795 0.8105 0.5586 0.5419 0.5795 0.8105 0.8105 0.5795 0.5586 0.5419 0.6127 0.5586 0.8105 0.6084 0.8105 0.5795 0.5586 0.5419 0.6127 0.5419 0.5419 0.6127 0.5419 0.5795 0.6084 0.5795 0.5586 0.5419 0.5795 0.5419 0.8105 0.5419 0.5586 0.5586 0.6127 0.5419 0.6127 0.5419 0.5795 0.5586 0.8105 0.5586 0.5586 0.5795 0.5586 0.5419 0.5795 0.5419 0.5795 0.6127 0.5795 0.5586 0.5795 0.6127 0.6127 0.6127 0.5795 0.5419 0.8105 0.5586 0.8105 0.8105 0.8105 0.5419 0.5586 0.5419 0.6084 0.5795 0.8105 0.5419 0.8105 0.6084 0.5419 0.5419 0.8105 0.8105 0.5419 0.5586 0.6084 0.8105 0.6084 0.5795 0.6084 0.5419 0.5419 0.5419 0.6084 0.8105 0.5586 0.6127 0.6127 0.5795 0.6084 0.6084 0.5795 0.8105 0.8105 0.5795 0.5795 0.5795 0.5419 0.6084 0.8105 0.5586 0.5586 0.5419 0.5419 0.5419 0.5419 0.5419 0.6127 0.8105 0.5419 0.5419 0.6084 0.6084 0.6127 0.5419 0.5419 0.8105 0.5586 0.6084 0.8105 0.5419 0.5795 0.6127 0.6084 0.6127 0.5419 0.8105 0.5419 0.6084 0.8105 0.6127 0.6127 0.8105 0.6127 0.5586 0.5419 0.6127 0.5419 0.5795 0.5419 0.5419 0.8105 0.8105 0.5586 0.5419 0.5795 0.6127 0.6084 0.5795 0.8105 0.5419 0.6127 0.5795 0.6084 0.5795 0.5586 0.5586 0.6084 0.5795 0.5586 0.8105 0.5795 0.8105 0.5419 0.5586 0.8105 0.6084 0.6084 0.8105 0.6084 0.5586 0.6084 0.5586 0.8105 0.5419 0.5419 0.8105 0.8105 0.6127 0.5419 0.8105 0.5419 0.5586 0.5795 0.5419 0.8105 0.5586 0.8105 0.8105 0.5419 0.5419 0.5795 0.6084 0.5419 0.5419 0.6127 0.6084 0.6084 0.5795 0.6084 0.6084 0.6127 0.6084 0.6084 0.5586 0.8105 0.8105 0.5419 0.6084 0.5586 0.5419 0.5795 0.8105 0.8105 0.6084 0.8105 0.5795 0.6127 0.5586 0.8105 0.5586 0.8105 0.6084 0.5586 0.5419 0.8105 0.8105 0.8105 0.5419 0.5795 0.5795 0.5795 0.6084 0.5419 0.5795 0.5795 0.5795 0.5795 0.5795 0.6127 0.6127 0.6084 0.6127 0.6127 0.5586 0.6084 0.6127 0.6127 0.5795 0.6127 0.8105 0.5795 0.5419 0.5586 0.6127 0.6127 0.6084 0.5795 0.8105 0.6084 0.6084 0.5586 0.6084 0.5795 0.5419 0.5586 0.5419 0.5795 0.8105 0.5795 0.5419 0.5795 0.5795 0.8105 0.5419 0.8105 0.5419 0.6127 0.5419 0.5586 0.5586 0.6084 0.6127 0.6127 0.8105 0.5795 0.5419 0.5795 0.5586 0.6084 0.5795 0.6084 0.5586 0.6084 0.6127 0.5419 0.5795 0.8105 0.5586 0.5795 0.5795 0.6127 0.5586 0.6084 0.8105 0.5795 0.8105 0.5419 0.5586 0.5795 0.6084 0.6127 0.8105 0.5419 0.5795 0.6084 0.6127 0.5419 0.5795 0.8105 0.5419 0.5419 0.6084 0.6127 0.6127 0.8105 0.5586 0.6084 0.6127 0.6127 0.6127 0.5586 0.5419 0.5795 0.6127 0.5795 0.5795 0.5586 0.6127 0.8105 0.6084 0.8105 0.8105 0.8105 0.5419 0.5586 0.5795 0.5586 0.6084 0.6127 0.5586 0.5586 0.5419 0.5795 0.6084 0.6084 0.5419 0.6127 0.6084 0.8105 0.8105 0.8105 0.5419 0.5586 0.8105 0.6084 0.5795 0.6127 0.5795 0.5795 0.8105 0.6084 0.5586 0.5795 0.5586 0.8105 0.5586 0.6084 0.5795 0.5795 0.5795 0.5586 0.8105 0.6084 0.8105 0.8105 0.8105 0.6084 0.5795 0.5795 0.6084 0.6127 0.5795 0.5419 0.8105 0.6084 0.5795 0.6084 0.5586 0.8105 0.8105 0.8105 0.6127 0.6084 0.6084 0.6084 0.5795 0.5419 0.6084 0.5419 0.6084 0.5795 0.5795 0.5419 0.5795 0.5419 0.6084 0.6084 0.6084 0.5795 0.5419 0.6084 0.5419 0.6127 0.8105 0.8105 0.8105 0.5795 0.6127 0.6084 0.8105 0.5586 0.6084 0.5419 0.6084 0.5586 0.8105 0.6127 0.5586 0.5586 0.6127 0.5419 0.6084 0.5586 0.8105 0.5795 0.5586 0.5795 0.6084 0.5795 0.6127 0.6127 0.5419 0.5586 0.5419 0.8105 0.5586 0.5419 0.5419 0.5419 0.5795 0.5419 0.5586 0.8105 0.5586 0.6127 0.5795 0.5419 0.5795 0.5586 0.6127 0.5586 0.5419 0.6127 0.5419 0.5586 0.6084 0.8105 0.5795 0.6084 0.5586 0.5795 0.5586 0.5795 0.5586 0.5795 0.6084 0.8105 0.8105 0.5795 0.5795 0.6084 0.5419 0.5419 0.5586 0.5419 0.5419 0.8105 0.6127 0.5586 0.5586 0.5795 0.8105 0.6084 0.6127 0.6127 0.5419 0.5419 0.6084 0.6127 0.5586 0.5419 0.6127 0.5795 0.6127 0.6084 0.6127 0.5419 0.5586 0.5795 0.6084 0.6127 0.6084 0.5419 0.5586 0.5586 0.6084 0.5586 0.6127 0.5586 0.5586 0.6127 0.5419 0.6084 0.6084 0.6084 0.5586 0.5419 0.5419 0.8105 0.5586 0.5586 0.5586 0.5795 0.5795 0.6084 0.5419 0.5586 0.5419 0.5795 0.8105 0.5795 0.8105 0.6084 0.5586 0.8105 0.5586 0.5586 0.5795 0.5419 0.5419 0.6127 0.6084 0.5586 0.8105 0.6127 0.5795 0.5795 0.5795 0.5586 0.5586 0.5419 0.5586 0.6084 0.6084 0.8105 0.6084 0.5419 0.6084 0.6127 0.6084 0.6084 0.5586 0.5795 0.5586 0.5795 0.6084 0.8105 0.5419 0.6084 0.6084 0.6127 0.6127 0.8105 0.5586 0.5586 0.5419 0.5795 0.5586 0.6127 0.6127 0.5586 0.6084 0.8105 0.5419 0.8105 0.5795 0.5419 0.6127 0.6127 0.6127 0.8105 0.5795 0.5586 0.5795 0.5795 0.6084 0.5586 0.6127 0.5795 0.5419 0.6127 0.8105 0.6084 0.5586 0.5419 0.5795 0.8105 0.6127 0.6127 0.6127 0.5586 0.8105 0.6127 0.6127 0.5795 0.5795 0.5586 0.6084 0.6084 0.5419 0.6084 0.6084 0.5419 0.5419 0.6084 0.6084 0.5795 0.6084 0.5795 0.5586 0.8105 0.8105 0.5419 0.6084 0.6127 0.6084 0.8105 0.5586 0.5586 0.5586 0.5419 0.5586 0.6127 0.8105 0.6127 0.5419 0.5795 0.6084 0.6084 0.5795 0.5586 0.5419 0.5795 0.8105 0.6127 0.6084 0.6084 0.5419 0.5419 0.8105 0.8105 0.5586 0.6084 0.6084 0.5795 0.6084 0.6127 0.6127 0.8105 0.5586 0.5586 0.5586 0.8105 0.6084 0.6084 0.6127" HIT_INDICES="1982 3688 5892 7983 8823 9186 9914 10867 13062 13386 14028 15072 15387 16486 16509 16830 17045 17265 17439 17976 21506 23144 23206 26274 28042 56950" ES_PROFILE="-0.0335 -0.0623 0.8105 0.7891 0.7851 0.7882 0.7834 0.7735 0.7407 0.7394 0.7324 0.7181 0.7161 0.7004 0.7029 0.7002 0.6993 0.6982 0.6978 0.6912 0.6331 0.6066 0.6068 0.5556 0.5260 0.0370" RANK_AT_ES="5892.0000" RANK_SCORE_AT_ES="369.8416"/>
  <DTG RANKED_LIST="fpkm.rnk" TEMPLATE="sample.cls" GENESET="gene_sets.gmt#NEURON_RECOGNITION(GO:0008038)" ES="0.8785" NES="1.3038" NP="0.1410" FDR="0.5230" FWER="0.3250" RND_ES="0.9393 0.5422 0.5422 0.5915 0.5915 0.8785 0.5915 0.8785 0.5772 0.8785 0.9393 0.8785 0.8785 0.8785 0.5915 0.5772 0.5422 0.5422 0.5422 0.5402 0.5402 0.5422 0.8785 0.5422 0.5402 0.8785 0.8785 0.5402 0.5915 0.8785 0.5772 0.5915 0.9393 0.8785 0.9393 0.5402 0.8785 0.5915 0.5402 0.5402 0.5772 0.5772 0.5402 0.8785 0.5772 0.8785 0.5402 0.5422 0.8785 0.5772 0.8785 0.9393 0.5915 0.5402 0.5422 0.8785 0.8785 0.5402 0.5422 0.5915 0.5915 0.8785 0.5402 0.9393 0.5402 0.5915 0.9393 0.5422 0.5772 0.9393 0.5402 0.5915 0.5772 0.8785 0.8785 0.5422 0.9393 0.9393 0.5915 0.5915 0.5772 0.8785 0.5422 0.5422 0.5402 0.9393 0.5402 0.5402 0.5402 0.5772 0.9393 0.5915 0.9393 0.5915 0.5772 0.8785 0.5402 0.5422 0.9393 0.5772 0.5772 0.8785 0.5422 0.9393 0.5915 0.9393 0.5772 0.8785 0.5422 0.9393 0.8785 0.9393 0.8785 0.8785 0.9393 0.5915 0.5915 0.5422 0.5772 0.5402 0.5915 0.8785 0.8785 0.8785 0.8785 0.5772 0.5402 0.8785 0.5402 0.5915 0.8785 0.9393 0.5402 0.5402 0.5402 0.5402 0.5915 0.9393 0.9393 0.8785 0.5772 0.8785 0.8785 0.9393 0.5402 0.8785 0.9393 0.8785 0.5772 0.5772 0.5402 0.5772 0.5772 0.5915 0.8785 0.9393 0.5772 0.5915 0.5915 0.5402 0.8785 0.5772 0.5915 0.5422 0.5915 0.5915 0.9393 0.9393 0.9393 0.5402 0.5772 0.8785 0.5772 0.8785 0.5915 0.8785 0.5402 0.8785 0.5402 0.8785 0.5402 0.5402 0.5915 0.8785 0.5422 0.5402 0.5422 0.8785 0.8785 0.5772 0.5915 0.5402 0.9393 0.9393 0.5772 0.5402 0.5402 0.5915 0.5402 0.9393 0.5422 0.5422 0.5402 0.9393 0.5422 0.5402 0.5422 0.5402 0.5915 0.5402 0.5422 0.8785 0.5402 0.5422 0.5422 0.5772 0.5772 0.5772 0.8785 0.5402 0.9393 0.5915 0.9393 0.9393 0.5915 0.5772 0.5772 0.5772 0.9393 0.5422 0.5915 0.5402 0.5422 0.5422 0.8785 0.5402 0.8785 0.5915 0.9393 0.5915 0.5915 0.5915 0.9393 0.8785 0.5772 0.8785 0.5422 0.5422 0.5772 0.9393 0.5772 0.8785 0.5772 0.5772 0.5422 0.8785 0.5772 0.8785 0.8785 0.9393 0.5422 0.5915 0.5402 0.5402 0.5772 0.5772 0.5402 0.5772 0.5402 0.5402 0.5772 0.9393 0.8785 0.9393 0.5772 0.5772 0.8785 0.5772 0.5915 0.9393 0.8785 0.5402 0.5402 0.8785 0.5915 0.5915 0.5422 0.9393 0.5402 0.8785 0.5422 0.5422 0.8785 0.9393 0.8785 0.5422 0.5422 0.5422 0.8785 0.8785 0.5915 0.8785 0.5402 0.5422 0.5915 0.8785 0.8785 0.5915 0.5402 0.5422 0.9393 0.5402 0.8785 0.5772 0.8785 0.5915 0.5402 0.5422 0.9393 0.5422 0.5422 0.9393 0.5422 0.5915 0.5772 0.5915 0.5402 0.5422 0.5915 0.5422 0.8785 0.5422 0.5402 0.5402 0.9393 0.5422 0.9393 0.5422 0.5915 0.5402 0.8785 0.5402 0.5402 0.5915 0.5402 0.5422 0.5915 0.5422 0.5915 0.9393 0.5915 0.5402 0.5915 0.9393 0.9393 0.9393 0.5915 0.5422 0.8785 0.5402 0.8785 0.8785 0.8785 0.5422 0.5402 0.5422 0.5772 0.5915 0.8785 0.5422 0.8785 0.5772 0.5422 0.5422 0.8785 0.8785 0.5422 0.5402 0.5772 0.8785 0.5772 0.5915 0.5772 0.5422 0.5422 0.5422 0.5772 0.8785 0.5402 0.9393 0.9393 0.5915 0.5772 0.5772 0.5915 0.8785 0.8785 0.5915 0.5915 0.5915 0.5422 0.5772 0.8785 0.5402 0.5402 0.5422 0.5422 0.5422 0.5422 0.5422 0.9393 0.8785 0.5422 0.5422 0.5772 0.5772 0.9393 0.5422 0.5422 0.8785 0.5402 0.5772 0.8785 0.5422 0.5915 0.9393 0.5772 0.9393 0.5422 0.8785 0.5422 0.5772 0.8785 0.9393 0.9393 0.8785 0.9393 0.5402 0.5422 0.9393 0.5422 0.5915 0.5422 0.5422 0.8785 0.8785 0.5402 0.5422 0.5915 0.9393 0.5772 0.5915 0.8785 0.5422 0.9393 0.5915 0.5772 0.5915 0.5402 0.5402 0.5772 0.5915 0.5402 0.8785 0.5915 0.8785 0.5422 0.5402 0.8785 0.5772 0.5772 0.8785 0.5772 0.5402 0.5772 0.5402 0.8785 0.5422 0.5422 0.8785 0.8785 0.9393 0.5422 0.8785 0.5422 0.5402 0.5915 0.5422 0.8785 0.5402 0.8785 0.8785 0.5422 0.5422 0.5915 0.5772 0.5422 0.5422 0.9393 0.5772 0.5772 0.5915 0.5772 0.5772 0.9393 0.5772 0.5772 0.5402 0.8785 0.8785 0.5422 0.5772 0.5402 0.5422 0.5915 0.8785 0.8785 0.5772 0.8785 0.5915 0.9393 0.5402 0.8785 0.5402 0.8785 0.5772 0.5402 0.5422 0.8785 0.8785 0.8785 0.5422 0.5915 0.5915 0.5915 0.5772 0.5422 0.5915 0.5915 0.5915 0.5915 0.5915 0.9393 0.9393 0.5772 0.9393 0.9393 0.5402 0.5772 0.9393 0.9393 0.5915 0.9393 0.8785 0.5915 0.5422 0.5402 0.9393 0.9393 0.5772 0.5915 0.8785 0.5772 0.5772 0.5402 0.5772 0.5915 0.5422 0.5402 0.5422 0.5915 0.8785 0.5915 0.5422 0.5915 0.5915 0.8785 0.5422 0.8785 0.5422 0.9393 0.5422 0.5402 0.5402 0.5772 0.9393 0.9393 0.8785 0.5915 0.5422 0.5915 0.5402 0.5772 0.5915 0.5772 0.5402 0.5772 0.9393 0.5422 0.5915 0.8785 0.5402 0.5915 0.5915 0.9393 0.5402 0.5772 0.8785 0.5915 0.8785 0.5422 0.5402 0.5915 0.5772 0.9393 0.8785 0.5422 0.5915 0.5772 0.9393 0.5422 0.5915 0.8785 0.5422 0.5422 0.5772 0.9393 0.9393 0.8785 0.5402 0.5772 0.9393 0.9393 0.9393 0.5402 0.5422 0.5915 0.9393 0.5915 0.5915 0.5402 0.9393 0.8785 0.5772 0.8785 0.8785 0.8785 0.5422 0.5402 0.5915 0.5402 0.5772 0.9393 0.5402 0.5402 0.5422 0.5915 0.5772 0.5772 0.5422 0.9393 0.5772 0.8785 0.8785 0.8785 0.5422 0.5402 0.8785 0.5772 0.5915 0.9393 0.5915 0.5915 0.8785 0.5772 0.5402 0.5915 0.5402 0.8785 0.5402 0.5772 0.5915 0.5915 0.5915 0.5402 0.8785 0.5772 0.8785 0.8785 0.8785 0.5772 0.5915 0.5915 0.5772 0.9393 0.5915 0.5422 0.8785 0.5772 0.5915 0.5772 0.5402 0.8785 0.8785 0.8785 0.9393 0.5772 0.5772 0.5772 0.5915 0.5422 0.5772 0.5422 0.5772 0.5915 0.5915 0.5422 0.5915 0.5422 0.5772 0.5772 0.5772 0.5915 0.5422 0.5772 0.5422 0.9393 0.8785 0.8785 0.8785 0.5915 0.9393 0.5772 0.8785 0.5402 0.5772 0.5422 0.5772 0.5402 0.8785 0.9393 0.5402 0.5402 0.9393 0.5422 0.5772 0.5402 0.8785 0.5915 0.5402 0.5915 0.5772 0.5915 0.9393 0.9393 0.5422 0.5402 0.5422 0.8785 0.5402 0.5422 0.5422 0.5422 0.5915 0.5422 0.5402 0.8785 0.5402 0.9393 0.5915 0.5422 0.5915 0.5402 0.9393 0.5402 0.5422 0.9393 0.5422 0.5402 0.5772 0.8785 0.5915 0.5772 0.5402 0.5915 0.5402 0.5915 0.5402 0.5915 0.5772 0.8785 0.8785 0.5915 0.5915 0.5772 0.5422 0.5422 0.5402 0.5422 0.5422 0.8785 0.9393 0.5402 0.5402 0.5915 0.8785 0.5772 0.9393 0.9393 0.5422 0.5422 0.5772 0.9393 0.5402 0.5422 0.9393 0.5915 0.9393 0.5772 0.9393 0.5422 0.5402 0.5915 0.5772 0.9393 0.5772 0.5422 0.5402 0.5402 0.5772 0.5402 0.9393 0.5402 0.5402 0.9393 0.5422 0.5772 0.5772 0.5772 0.5402 0.5422 0.5422 0.8785 0.5402 0.5402 0.5402 0.5915 0.5915 0.5772 0.5422 0.5402 0.5422 0.5915 0.8785 0.5915 0.8785 0.5772 0.5402 0.8785 0.5402 0.5402 0.5915 0.5422 0.5422 0.9393 0.5772 0.5402 0.8785 0.9393 0.5915 0.5915 0.5915 0.5402 0.5402 0.5422 0.5402 0.5772 0.5772 0.8785 0.5772 0.5422 0.5772 0.9393 0.5772 0.5772 0.5402 0.5915 0.5402 0.5915 0.5772 0.8785 0.5422 0.5772 0.5772 0.9393 0.9393 0.8785 0.5402 0.5402 0.5422 0.5915 0.5402 0.9393 0.9393 0.5402 0.5772 0.8785 0.5422 0.8785 0.5915 0.5422 0.9393 0.9393 0.9393 0.8785 0.5915 0.5402 0.5915 0.5915 0.5772 0.5402 0.9393 0.5915 0.5422 0.9393 0.8785 0.5772 0.5402 0.5422 0.5915 0.8785 0.9393 0.9393 0.9393 0.5402 0.8785 0.9393 0.9393 0.5915 0.5915 0.5402 0.5772 0.5772 0.5422 0.5772 0.5772 0.5422 0.5422 0.5772 0.5772 0.5915 0.5772 0.5915 0.5402 0.8785 0.8785 0.5422 0.5772 0.9393 0.5772 0.8785 0.5402 0.5402 0.5402 0.5422 0.5402 0.9393 0.8785 0.9393 0.5422 0.5915 0.5772 0.5772 0.5915 0.5402 0.5422 0.5915 0.8785 0.9393 0.5772 0.5772 0.5422 0.5422 0.8785 0.8785 0.5402 0.5772 0.5772 0.5915 0.5772 0.9393 0.9393 0.8785 0.5402 0.5402 0.5402 0.8785 0.5772 0.5772 0.9393" HIT_INDICES="1321 1970 5832 5994 6000 6818 6849 8771 9171 11339 13179 13510 14422 14592 15226 18076 20194 21439 23746 25498 25823 26988 27684 28034 28347 28411 29690 29735 29740 30883 38222 49089 49104 51468" ES_PROFILE="-0.0223 -0.0333 0.7799 0.8294 0.8785 0.8702 0.8751 0.8443 0.8391 0.8034 0.7730 0.7681 0.7533 0.7511 0.7409 0.6931 0.6576 0.6368 0.5980 0.5685 0.5631 0.5435 0.5318 0.5260 0.5207 0.5197 0.4981 0.4973 0.4973 0.4779 0.3538 0.1699 0.1697 0.1297" RANK_AT_ES="6000.0000" RANK_SCORE_AT_ES="119.7385"/>
  <DTG RANKED_LIST="fpkm.rnk" TEMPLATE="sample.cls" GENESET="gene_sets.gmt#REPLACEMENT_BONE_MORPHOGENESIS(GO:0061971)" ES="0.8228" NES="1.3038" NP="0.0000" FDR="0.5235" FWER="0.3250" RND_ES="0.7757 0.5155 0.5155 0.5808 0.5808 0.8228 0.5808 0.8228 0.5844 0.8228 0.7757 0.8228 0.8228 0.8228 0.5808 0.5844 0.5155 0.5155 0.5155 0.5146 0.5146 0.5155 0.8228 0.5155 0.5146 0.8228 0.8228 0.5146 0.5808 0.8228 0.5844 0.5808 0.7757 0.8228 0.7757 0.5146 0.8228 0.5808 0.5146 0.5146 0.5844 0.5844 0.5146 0.8228 0.5844 0.8228 0.5146 0.5155 0.8228 0.5844 0.8228 0.7757 0.5808 0.5146 0.5155 0.8228 0.8228 0.5146 0.5155 0.5808 0.5808 0.8228 0.5146 0.7757 0.5146 0.5808 0.7757 0.5155 0.5844 0.7757 0.5146 0.5808 0.5844 0.8228 0.8228 0.5155 0.7757 0.7757 0.5808 0.5808 0.5844 0.8228 0.5155 0.5155 0.5146 0.7757 0.5146 0.5146 0.5146 0.5844 0.7757 0.5808 0.7757 0.5808 0.5844 0.8228 0.5146 0.5155 0.7757 0.5844 0.5844 0.8228 0.5155 0.7757 0.5808 0.7757 0.5844 0.8228 0.5155 0.7757 0.8228 0.7757 0.8228 0.8228 0.7757 0.5808 0.5808 0.5155 0.5844 0.5146 0.5808 0.8228 0.8228 0.8228 0.8228 0.5844 0.5146 0.8228 0.5146 0.5808 0.8228 0.7757 0.5146 0.5146 0.5146 0.5146 0.5808 0.7757 0.7757 0.8228 0.5844 0.8228 0.8228 0.7757 0.5146 0.8228 0.7757 0.8228 0.5844 0.5844 0.5146 0.5844 0.5844 0.5808 0.8228 0.7757 0.5844 0.5808 0.5808 0.5146 0.8228 0.5844 0.5808 0.5155 0.5808 0.5808 0.7757 0.7757 0.7757 0.5146 0.5844 0.8228 0.5844 0.8228 0.5808 0.8228 0.5146 0.8228 0.5146 0.8228 0.5146 0.5146 0.5808 0.8228 0.5155 0.5146 0.5155 0.8228 0.8228 0.5844 0.5808 0.5146 0.7757 0.7757 0.5844 0.5146 0.5146 0.5808 0.5146 0.7757 0.5155 0.5155 0.5146 0.7757 0.5155 0.5146 0.5155 0.5146 0.5808 0.5146 0.5155 0.8228 0.5146 0.5155 0.5155 0.5844 0.5844 0.5844 0.8228 0.5146 0.7757 0.5808 0.7757 0.7757 0.5808 0.5844 0.5844 0.5844 0.7757 0.5155 0.5808 0.5146 0.5155 0.5155 0.8228 0.5146 0.8228 0.5808 0.7757 0.5808 0.5808 0.5808 0.7757 0.8228 0.5844 0.8228 0.5155 0.5155 0.5844 0.7757 0.5844 0.8228 0.5844 0.5844 0.5155 0.8228 0.5844 0.8228 0.8228 0.7757 0.5155 0.5808 0.5146 0.5146 0.5844 0.5844 0.5146 0.5844 0.5146 0.5146 0.5844 0.7757 0.8228 0.7757 0.5844 0.5844 0.8228 0.5844 0.5808 0.7757 0.8228 0.5146 0.5146 0.8228 0.5808 0.5808 0.5155 0.7757 0.5146 0.8228 0.5155 0.5155 0.8228 0.7757 0.8228 0.5155 0.5155 0.5155 0.8228 0.8228 0.5808 0.8228 0.5146 0.5155 0.5808 0.8228 0.8228 0.5808 0.5146 0.5155 0.7757 0.5146 0.8228 0.5844 0.8228 0.5808 0.5146 0.5155 0.7757 0.5155 0.5155 0.7757 0.5155 0.5808 0.5844 0.5808 0.5146 0.5155 0.5808 0.5155 0.8228 0.5155 0.5146 0.5146 0.7757 0.5155 0.7757 0.5155 0.5808 0.5146 0.8228 0.5146 0.5146 0.5808 0.5146 0.5155 0.5808 0.5155 0.5808 0.7757 0.5808 0.5146 0.5808 0.7757 0.7757 0.7757 0.5808 0.5155 0.8228 0.5146 0.8228 0.8228 0.8228 0.5155 0.5146 0.5155 0.5844 0.5808 0.8228 0.5155 0.8228 0.5844 0.5155 0.5155 0.8228 0.8228 0.5155 0.5146 0.5844 0.8228 0.5844 0.5808 0.5844 0.5155 0.5155 0.5155 0.5844 0.8228 0.5146 0.7757 0.7757 0.5808 0.5844 0.5844 0.5808 0.8228 0.8228 0.5808 0.5808 0.5808 0.5155 0.5844 0.8228 0.5146 0.5146 0.5155 0.5155 0.5155 0.5155 0.5155 0.7757 0.8228 0.5155 0.5155 0.5844 0.5844 0.7757 0.5155 0.5155 0.8228 0.5146 0.5844 0.8228 0.5155 0.5808 0.7757 0.5844 0.7757 0.5155 0.8228 0.5155 0.5844 0.8228 0.7757 0.7757 0.8228 0.7757 0.5146 0.5155 0.7757 0.5155 0.5808 0.5155 0.5155 0.8228 0.8228 0.5146 0.5155 0.5808 0.7757 0.5844 0.5808 0.8228 0.5155 0.7757 0.5808 0.5844 0.5808 0.5146 0.5146 0.5844 0.5808 0.5146 0.8228 0.5808 0.8228 0.5155 0.5146 0.8228 0.5844 0.5844 0.8228 0.5844 0.5146 0.5844 0.5146 0.8228 0.5155 0.5155 0.8228 0.8228 0.7757 0.5155 0.8228 0.5155 0.5146 0.5808 0.5155 0.8228 0.5146 0.8228 0.8228 0.5155 0.5155 0.5808 0.5844 0.5155 0.5155 0.7757 0.5844 0.5844 0.5808 0.5844 0.5844 0.7757 0.5844 0.5844 0.5146 0.8228 0.8228 0.5155 0.5844 0.5146 0.5155 0.5808 0.8228 0.8228 0.5844 0.8228 0.5808 0.7757 0.5146 0.8228 0.5146 0.8228 0.5844 0.5146 0.5155 0.8228 0.8228 0.8228 0.5155 0.5808 0.5808 0.5808 0.5844 0.5155 0.5808 0.5808 0.5808 0.5808 0.5808 0.7757 0.7757 0.5844 0.7757 0.7757 0.5146 0.5844 0.7757 0.7757 0.5808 0.7757 0.8228 0.5808 0.5155 0.5146 0.7757 0.7757 0.5844 0.5808 0.8228 0.5844 0.5844 0.5146 0.5844 0.5808 0.5155 0.5146 0.5155 0.5808 0.8228 0.5808 0.5155 0.5808 0.5808 0.8228 0.5155 0.8228 0.5155 0.7757 0.5155 0.5146 0.5146 0.5844 0.7757 0.7757 0.8228 0.5808 0.5155 0.5808 0.5146 0.5844 0.5808 0.5844 0.5146 0.5844 0.7757 0.5155 0.5808 0.8228 0.5146 0.5808 0.5808 0.7757 0.5146 0.5844 0.8228 0.5808 0.8228 0.5155 0.5146 0.5808 0.5844 0.7757 0.8228 0.5155 0.5808 0.5844 0.7757 0.5155 0.5808 0.8228 0.5155 0.5155 0.5844 0.7757 0.7757 0.8228 0.5146 0.5844 0.7757 0.7757 0.7757 0.5146 0.5155 0.5808 0.7757 0.5808 0.5808 0.5146 0.7757 0.8228 0.5844 0.8228 0.8228 0.8228 0.5155 0.5146 0.5808 0.5146 0.5844 0.7757 0.5146 0.5146 0.5155 0.5808 0.5844 0.5844 0.5155 0.7757 0.5844 0.8228 0.8228 0.8228 0.5155 0.5146 0.8228 0.5844 0.5808 0.7757 0.5808 0.5808 0.8228 0.5844 0.5146 0.5808 0.5146 0.8228 0.5146 0.5844 0.5808 0.5808 0.5808 0.5146 0.8228 0.5844 0.8228 0.8228 0.8228 0.5844 0.5808 0.5808 0.5844 0.7757 0.5808 0.5155 0.8228 0.5844 0.5808 0.5844 0.5146 0.8228 0.8228 0.8228 0.7757 0.5844 0.5844 0.5844 0.5808 0.5155 0.5844 0.5155 0.5844 0.5808 0.5808 0.5155 0.5808 0.5155 0.5844 0.5844 0.5844 0.5808 0.5155 0.5844 0.5155 0.7757 0.8228 0.8228 0.8228 0.5808 0.7757 0.5844 0.8228 0.5146 0.5844 0.5155 0.5844 0.5146 0.8228 0.7757 0.5146 0.5146 0.7757 0.5155 0.5844 0.5146 0.8228 0.5808 0.5146 0.5808 0.5844 0.5808 0.7757 0.7757 0.5155 0.5146 0.5155 0.8228 0.5146 0.5155 0.5155 0.5155 0.5808 0.5155 0.5146 0.8228 0.5146 0.7757 0.5808 0.5155 0.5808 0.5146 0.7757 0.5146 0.5155 0.7757 0.5155 0.5146 0.5844 0.8228 0.5808 0.5844 0.5146 0.5808 0.5146 0.5808 0.5146 0.5808 0.5844 0.8228 0.8228 0.5808 0.5808 0.5844 0.5155 0.5155 0.5146 0.5155 0.5155 0.8228 0.7757 0.5146 0.5146 0.5808 0.8228 0.5844 0.7757 0.7757 0.5155 0.5155 0.5844 0.7757 0.5146 0.5155 0.7757 0.5808 0.7757 0.5844 0.7757 0.5155 0.5146 0.5808 0.5844 0.7757 0.5844 0.5155 0.5146 0.5146 0.5844 0.5146 0.7757 0.5146 0.5146 0.7757 0.5155 0.5844 0.5844 0.5844 0.5146 0.5155 0.5155 0.8228 0.5146 0.5146 0.5146 0.5808 0.5808 0.5844 0.5155 0.5146 0.5155 0.5808 0.8228 0.5808 0.8228 0.5844 0.5146 0.8228 0.5146 0.5146 0.5808 0.5155 0.5155 0.7757 0.5844 0.5146 0.8228 0.7757 0.5808 0.5808 0.5808 0.5146 0.5146 0.5155 0.5146 0.5844 0.5844 0.8228 0.5844 0.5155 0.5844 0.7757 0.5844 0.5844 0.5146 0.5808 0.5146 0.5808 0.5844 0.8228 0.5155 0.5844 0.5844 0.7757 0.7757 0.8228 0.5146 0.5146 0.5155 0.5808 0.5146 0.7757 0.7757 0.5146 0.5844 0.8228 0.5155 0.8228 0.5808 0.5155 0.7757 0.7757 0.7757 0.8228 0.5808 0.5146 0.5808 0.5808 0.5844 0.5146 0.7757 0.5808 0.5155 0.7757 0.8228 0.5844 0.5146 0.5155 0.5808 0.8228 0.7757 0.7757 0.7757 0.5146 0.8228 0.7757 0.7757 0.5808 0.5808 0.5146 0.5844 0.5844 0.5155 0.5844 0.5844 0.5155 0.5155 0.5844 0.5844 0.5808 0.5844 0.5808 0.5146 0.8228 0.8228 0.5155 0.5844 0.7757 0.5844 0.8228 0.5146 0.5146 0.5146 0.5155 0.5146 0.7757 0.8228 0.7757 0.5155 0.5808 0.5844 0.5844 0.5808 0.5146 0.5155 0.5808 0.8228 0.7757 0.5844 0.5844 0.5155 0.5155 0.8228 0.8228 0.5146 0.5844 0.5844 0.5808 0.5844 0.7757 0.7757 0.8228 0.5146 0.5146 0.5146 0.8228 0.5844 0.5844 0.7757" HIT_INDICES="1424 4383 4518 5935 5972 6051 6064 6239 6918 7134 7217 7260 7322 8445 9880 10347 10712 11139 13251 13345 14626 15248 15660 15698 17127 17552 17945 18361 18904 19143 21228 21457 23080 23586 23892 24256 25120 25502 25646 26409 26869 26903 27035 27234 27654 27917 28488 28631 28831 29011 29432" ES_PROFILE="-0.0241 -0.0741 -0.0764 0.2359 0.4566 0.5870 0.7107 0.7679 0.7748 0.7862 0.7986 0.8111 0.8228 0.8109 0.7912 0.7875 0.7852 0.7815 0.7484 0.7493 0.7299 0.7213 0.7163 0.7176 0.6950 0.6894 0.6842 0.6786 0.6707 0.6679 0.6337 0.6308 0.6041 0.5962 0.5918 0.5862 0.5722 0.5662 0.5642 0.5517 0.5443 0.5440 0.5421 0.5390 0.5322 0.5279 0.5184 0.5161 0.5128 0.5098 0.5027" RANK_AT_ES="7322.0000" RANK_SCORE_AT_ES="8.4932"/>
  <DTG RANKED_LIST="fpkm.rnk" TEMPLATE="sample.cls" GENESET="gene_sets.gmt#ENDOCHONDRAL_BONE_MORPHOGENESIS(GO:0060350)" ES="0.8228" NES="1.3038" NP="0.0000" FDR="0.5232" FWER="0.3250" RND_ES="0.7757 0.5155 0.5155 0.5808 0.5808 0.8228 0.5808 0.8228 0.5844 0.8228 0.7757 0.8228 0.8228 0.8228 0.5808 0.5844 0.5155 0.5155 0.5155 0.5146 0.5146 0.5155 0.8228 0.5155 0.5146 0.8228 0.8228 0.5146 0.5808 0.8228 0.5844 0.5808 0.7757 0.8228 0.7757 0.5146 0.8228 0.5808 0.5146 0.5146 0.5844 0.5844 0.5146 0.8228 0.5844 0.8228 0.5146 0.5155 0.8228 0.5844 0.8228 0.7757 0.5808 0.5146 0.5155 0.8228 0.8228 0.5146 0.5155 0.5808 0.5808 0.8228 0.5146 0.7757 0.5146 0.5808 0.7757 0.5155 0.5844 0.7757 0.5146 0.5808 0.5844 0.8228 0.8228 0.5155 0.7757 0.7757 0.5808 0.5808 0.5844 0.8228 0.5155 0.5155 0.5146 0.7757 0.5146 0.5146 0.5146 0.5844 0.7757 0.5808 0.7757 0.5808 0.5844 0.8228 0.5146 0.5155 0.7757 0.5844 0.5844 0.8228 0.5155 0.7757 0.5808 0.7757 0.5844 0.8228 0.5155 0.7757 0.8228 0.7757 0.8228 0.8228 0.7757 0.5808 0.5808 0.5155 0.5844 0.5146 0.5808 0.8228 0.8228 0.8228 0.8228 0.5844 0.5146 0.8228 0.5146 0.5808 0.8228 0.7757 0.5146 0.5146 0.5146 0.5146 0.5808 0.7757 0.7757 0.8228 0.5844 0.8228 0.8228 0.7757 0.5146 0.8228 0.7757 0.8228 0.5844 0.5844 0.5146 0.5844 0.5844 0.5808 0.8228 0.7757 0.5844 0.5808 0.5808 0.5146 0.8228 0.5844 0.5808 0.5155 0.5808 0.5808 0.7757 0.7757 0.7757 0.5146 0.5844 0.8228 0.5844 0.8228 0.5808 0.8228 0.5146 0.8228 0.5146 0.8228 0.5146 0.5146 0.5808 0.8228 0.5155 0.5146 0.5155 0.8228 0.8228 0.5844 0.5808 0.5146 0.7757 0.7757 0.5844 0.5146 0.5146 0.5808 0.5146 0.7757 0.5155 0.5155 0.5146 0.7757 0.5155 0.5146 0.5155 0.5146 0.5808 0.5146 0.5155 0.8228 0.5146 0.5155 0.5155 0.5844 0.5844 0.5844 0.8228 0.5146 0.7757 0.5808 0.7757 0.7757 0.5808 0.5844 0.5844 0.5844 0.7757 0.5155 0.5808 0.5146 0.5155 0.5155 0.8228 0.5146 0.8228 0.5808 0.7757 0.5808 0.5808 0.5808 0.7757 0.8228 0.5844 0.8228 0.5155 0.5155 0.5844 0.7757 0.5844 0.8228 0.5844 0.5844 0.5155 0.8228 0.5844 0.8228 0.8228 0.7757 0.5155 0.5808 0.5146 0.5146 0.5844 0.5844 0.5146 0.5844 0.5146 0.5146 0.5844 0.7757 0.8228 0.7757 0.5844 0.5844 0.8228 0.5844 0.5808 0.7757 0.8228 0.5146 0.5146 0.8228 0.5808 0.5808 0.5155 0.7757 0.5146 0.8228 0.5155 0.5155 0.8228 0.7757 0.8228 0.5155 0.5155 0.5155 0.8228 0.8228 0.5808 0.8228 0.5146 0.5155 0.5808 0.8228 0.8228 0.5808 0.5146 0.5155 0.7757 0.5146 0.8228 0.5844 0.8228 0.5808 0.5146 0.5155 0.7757 0.5155 0.5155 0.7757 0.5155 0.5808 0.5844 0.5808 0.5146 0.5155 0.5808 0.5155 0.8228 0.5155 0.5146 0.5146 0.7757 0.5155 0.7757 0.5155 0.5808 0.5146 0.8228 0.5146 0.5146 0.5808 0.5146 0.5155 0.5808 0.5155 0.5808 0.7757 0.5808 0.5146 0.5808 0.7757 0.7757 0.7757 0.5808 0.5155 0.8228 0.5146 0.8228 0.8228 0.8228 0.5155 0.5146 0.5155 0.5844 0.5808 0.8228 0.5155 0.8228 0.5844 0.5155 0.5155 0.8228 0.8228 0.5155 0.5146 0.5844 0.8228 0.5844 0.5808 0.5844 0.5155 0.5155 0.5155 0.5844 0.8228 0.5146 0.7757 0.7757 0.5808 0.5844 0.5844 0.5808 0.8228 0.8228 0.5808 0.5808 0.5808 0.5155 0.5844 0.8228 0.5146 0.5146 0.5155 0.5155 0.5155 0.5155 0.5155 0.7757 0.8228 0.5155 0.5155 0.5844 0.5844 0.7757 0.5155 0.5155 0.8228 0.5146 0.5844 0.8228 0.5155 0.5808 0.7757 0.5844 0.7757 0.5155 0.8228 0.5155 0.5844 0.8228 0.7757 0.7757 0.8228 0.7757 0.5146 0.5155 0.7757 0.5155 0.5808 0.5155 0.5155 0.8228 0.8228 0.5146 0.5155 0.5808 0.7757 0.5844 0.5808 0.8228 0.5155 0.7757 0.5808 0.5844 0.5808 0.5146 0.5146 0.5844 0.5808 0.5146 0.8228 0.5808 0.8228 0.5155 0.5146 0.8228 0.5844 0.5844 0.8228 0.5844 0.5146 0.5844 0.5146 0.8228 0.5155 0.5155 0.8228 0.8228 0.7757 0.5155 0.8228 0.5155 0.5146 0.5808 0.5155 0.8228 0.5146 0.8228 0.8228 0.5155 0.5155 0.5808 0.5844 0.5155 0.5155 0.7757 0.5844 0.5844 0.5808 0.5844 0.5844 0.7757 0.5844 0.5844 0.5146 0.8228 0.8228 0.5155 0.5844 0.5146 0.5155 0.5808 0.8228 0.8228 0.5844 0.8228 0.5808 0.7757 0.5146 0.8228 0.5146 0.8228 0.5844 0.5146 0.5155 0.8228 0.8228 0.8228 0.5155 0.5808 0.5808 0.5808 0.5844 0.5155 0.5808 0.5808 0.5808 0.5808 0.5808 0.7757 0.7757 0.5844 0.7757 0.7757 0.5146 0.5844 0.7757 0.7757 0.5808 0.7757 0.8228 0.5808 0.5155 0.5146 0.7757 0.7757 0.5844 0.5808 0.8228 0.5844 0.5844 0.5146 0.5844 0.5808 0.5155 0.5146 0.5155 0.5808 0.8228 0.5808 0.5155 0.5808 0.5808 0.8228 0.5155 0.8228 0.5155 0.7757 0.5155 0.5146 0.5146 0.5844 0.7757 0.7757 0.8228 0.5808 0.5155 0.5808 0.5146 0.5844 0.5808 0.5844 0.5146 0.5844 0.7757 0.5155 0.5808 0.8228 0.5146 0.5808 0.5808 0.7757 0.5146 0.5844 0.8228 0.5808 0.8228 0.5155 0.5146 0.5808 0.5844 0.7757 0.8228 0.5155 0.5808 0.5844 0.7757 0.5155 0.5808 0.8228 0.5155 0.5155 0.5844 0.7757 0.7757 0.8228 0.5146 0.5844 0.7757 0.7757 0.7757 0.5146 0.5155 0.5808 0.7757 0.5808 0.5808 0.5146 0.7757 0.8228 0.5844 0.8228 0.8228 0.8228 0.5155 0.5146 0.5808 0.5146 0.5844 0.7757 0.5146 0.5146 0.5155 0.5808 0.5844 0.5844 0.5155 0.7757 0.5844 0.8228 0.8228 0.8228 0.5155 0.5146 0.8228 0.5844 0.5808 0.7757 0.5808 0.5808 0.8228 0.5844 0.5146 0.5808 0.5146 0.8228 0.5146 0.5844 0.5808 0.5808 0.5808 0.5146 0.8228 0.5844 0.8228 0.8228 0.8228 0.5844 0.5808 0.5808 0.5844 0.7757 0.5808 0.5155 0.8228 0.5844 0.5808 0.5844 0.5146 0.8228 0.8228 0.8228 0.7757 0.5844 0.5844 0.5844 0.5808 0.5155 0.5844 0.5155 0.5844 0.5808 0.5808 0.5155 0.5808 0.5155 0.5844 0.5844 0.5844 0.5808 0.5155 0.5844 0.5155 0.7757 0.8228 0.8228 0.8228 0.5808 0.7757 0.5844 0.8228 0.5146 0.5844 0.5155 0.5844 0.5146 0.8228 0.7757 0.5146 0.5146 0.7757 0.5155 0.5844 0.5146 0.8228 0.5808 0.5146 0.5808 0.5844 0.5808 0.7757 0.7757 0.5155 0.5146 0.5155 0.8228 0.5146 0.5155 0.5155 0.5155 0.5808 0.5155 0.5146 0.8228 0.5146 0.7757 0.5808 0.5155 0.5808 0.5146 0.7757 0.5146 0.5155 0.7757 0.5155 0.5146 0.5844 0.8228 0.5808 0.5844 0.5146 0.5808 0.5146 0.5808 0.5146 0.5808 0.5844 0.8228 0.8228 0.5808 0.5808 0.5844 0.5155 0.5155 0.5146 0.5155 0.5155 0.8228 0.7757 0.5146 0.5146 0.5808 0.8228 0.5844 0.7757 0.7757 0.5155 0.5155 0.5844 0.7757 0.5146 0.5155 0.7757 0.5808 0.7757 0.5844 0.7757 0.5155 0.5146 0.5808 0.5844 0.7757 0.5844 0.5155 0.5146 0.5146 0.5844 0.5146 0.7757 0.5146 0.5146 0.7757 0.5155 0.5844 0.5844 0.5844 0.5146 0.5155 0.5155 0.8228 0.5146 0.5146 0.5146 0.5808 0.5808 0.5844 0.5155 0.5146 0.5155 0.5808 0.8228 0.5808 0.8228 0.5844 0.5146 0.8228 0.5146 0.5146 0.5808 0.5155 0.5155 0.7757 0.5844 0.5146 0.8228 0.7757 0.5808 0.5808 0.5808 0.5146 0.5146 0.5155 0.5146 0.5844 0.5844 0.8228 0.5844 0.5155 0.5844 0.7757 0.5844 0.5844 0.5146 0.5808 0.5146 0.5808 0.5844 0.8228 0.5155 0.5844 0.5844 0.7757 0.7757 0.8228 0.5146 0.5146 0.5155 0.5808 0.5146 0.7757 0.7757 0.5146 0.5844 0.8228 0.5155 0.8228 0.5808 0.5155 0.7757 0.7757 0.7757 0.8228 0.5808 0.5146 0.5808 0.5808 0.5844 0.5146 0.7757 0.5808 0.5155 0.7757 0.8228 0.5844 0.5146 0.5155 0.5808 0.8228 0.7757 0.7757 0.7757 0.5146 0.8228 0.7757 0.7757 0.5808 0.5808 0.5146 0.5844 0.5844 0.5155 0.5844 0.5844 0.5155 0.5155 0.5844 0.5844 0.5808 0.5844 0.5808 0.5146 0.8228 0.8228 0.5155 0.5844 0.7757 0.5844 0.8228 0.5146 0.5146 0.5146 0.5155 0.5146 0.7757 0.8228 0.7757 0.5155 0.5808 0.5844 0.5844 0.5808 0.5146 0.5155 0.5808 0.8228 0.7757 0.5844 0.5844 0.5155 0.5155 0.8228 0.8228 0.5146 0.5844 0.5844 0.5808 0.5844 0.7757 0.7757 0.8228 0.5146 0.5146 0.5146 0.8228 0.5844 0.5844 0.7757" HIT_INDICES="1424 4383 4518 5935 5972 6051 6064 6239 6918 7134 7217 7260 7322 8445 9880 10347 10712 11139 13251 13345 14626 15248 15660 15698 17127 17552 17945 18361 18904 19143 21228 21457 23080 23586 23892 24256 25120 25502 25646 26409 26869 26903 27035 27234 27654 27917 28488 28631 28831 29011 29432" ES_PROFILE="-0.0241 -0.0741 -0.0764 0.2359 0.4566 0.5870 0.7107 0.7679 0.7748 0.7862 0.7986 0.8111 0.8228 0.8109 0.7912 0.7875 0.7852 0.7815 0.7484 0.7493 0.7299 0.7213 0.7163 0.7176 0.6950 0.6894 0.6842 0.6786 0.6707 0.6679 0.6337 0.6308 0.6041 0.5962 0.5918 0.5862 0.5722 0.5662 0.5642 0.5517 0.5443 0.5440 0.5421 0.5390 0.5322 0.5279 0.5184 0.5161 0.5128 0.5098 0.5027" RANK_AT_ES="7322.0000" RANK_SCORE_AT_ES="8.4932"/>
  <DTG RANKED_LIST="fpkm.rnk" TEMPLATE="sample.cls" GENESET="gene_sets.gmt#CEREBRAL_CORTEX_RADIAL_GLIA_GUIDED_MIGRATION(GO:0021801)" ES="0.8854" NES="1.3039" NP="0.1410" FDR="0.5237" FWER="0.3250" RND_ES="0.9330 0.5744 0.5744 0.5843 0.5843 0.8854 0.5843 0.8854 0.5707 0.8854 0.9330 0.8854 0.8854 0.8854 0.5843 0.5707 0.5744 0.5744 0.5744 0.5502 0.5502 0.5744 0.8854 0.5744 0.5502 0.8854 0.8854 0.5502 0.5843 0.8854 0.5707 0.5843 0.9330 0.8854 0.9330 0.5502 0.8854 0.5843 0.5502 0.5502 0.5707 0.5707 0.5502 0.8854 0.5707 0.8854 0.5502 0.5744 0.8854 0.5707 0.8854 0.9330 0.5843 0.5502 0.5744 0.8854 0.8854 0.5502 0.5744 0.5843 0.5843 0.8854 0.5502 0.9330 0.5502 0.5843 0.9330 0.5744 0.5707 0.9330 0.5502 0.5843 0.5707 0.8854 0.8854 0.5744 0.9330 0.9330 0.5843 0.5843 0.5707 0.8854 0.5744 0.5744 0.5502 0.9330 0.5502 0.5502 0.5502 0.5707 0.9330 0.5843 0.9330 0.5843 0.5707 0.8854 0.5502 0.5744 0.9330 0.5707 0.5707 0.8854 0.5744 0.9330 0.5843 0.9330 0.5707 0.8854 0.5744 0.9330 0.8854 0.9330 0.8854 0.8854 0.9330 0.5843 0.5843 0.5744 0.5707 0.5502 0.5843 0.8854 0.8854 0.8854 0.8854 0.5707 0.5502 0.8854 0.5502 0.5843 0.8854 0.9330 0.5502 0.5502 0.5502 0.5502 0.5843 0.9330 0.9330 0.8854 0.5707 0.8854 0.8854 0.9330 0.5502 0.8854 0.9330 0.8854 0.5707 0.5707 0.5502 0.5707 0.5707 0.5843 0.8854 0.9330 0.5707 0.5843 0.5843 0.5502 0.8854 0.5707 0.5843 0.5744 0.5843 0.5843 0.9330 0.9330 0.9330 0.5502 0.5707 0.8854 0.5707 0.8854 0.5843 0.8854 0.5502 0.8854 0.5502 0.8854 0.5502 0.5502 0.5843 0.8854 0.5744 0.5502 0.5744 0.8854 0.8854 0.5707 0.5843 0.5502 0.9330 0.9330 0.5707 0.5502 0.5502 0.5843 0.5502 0.9330 0.5744 0.5744 0.5502 0.9330 0.5744 0.5502 0.5744 0.5502 0.5843 0.5502 0.5744 0.8854 0.5502 0.5744 0.5744 0.5707 0.5707 0.5707 0.8854 0.5502 0.9330 0.5843 0.9330 0.9330 0.5843 0.5707 0.5707 0.5707 0.9330 0.5744 0.5843 0.5502 0.5744 0.5744 0.8854 0.5502 0.8854 0.5843 0.9330 0.5843 0.5843 0.5843 0.9330 0.8854 0.5707 0.8854 0.5744 0.5744 0.5707 0.9330 0.5707 0.8854 0.5707 0.5707 0.5744 0.8854 0.5707 0.8854 0.8854 0.9330 0.5744 0.5843 0.5502 0.5502 0.5707 0.5707 0.5502 0.5707 0.5502 0.5502 0.5707 0.9330 0.8854 0.9330 0.5707 0.5707 0.8854 0.5707 0.5843 0.9330 0.8854 0.5502 0.5502 0.8854 0.5843 0.5843 0.5744 0.9330 0.5502 0.8854 0.5744 0.5744 0.8854 0.9330 0.8854 0.5744 0.5744 0.5744 0.8854 0.8854 0.5843 0.8854 0.5502 0.5744 0.5843 0.8854 0.8854 0.5843 0.5502 0.5744 0.9330 0.5502 0.8854 0.5707 0.8854 0.5843 0.5502 0.5744 0.9330 0.5744 0.5744 0.9330 0.5744 0.5843 0.5707 0.5843 0.5502 0.5744 0.5843 0.5744 0.8854 0.5744 0.5502 0.5502 0.9330 0.5744 0.9330 0.5744 0.5843 0.5502 0.8854 0.5502 0.5502 0.5843 0.5502 0.5744 0.5843 0.5744 0.5843 0.9330 0.5843 0.5502 0.5843 0.9330 0.9330 0.9330 0.5843 0.5744 0.8854 0.5502 0.8854 0.8854 0.8854 0.5744 0.5502 0.5744 0.5707 0.5843 0.8854 0.5744 0.8854 0.5707 0.5744 0.5744 0.8854 0.8854 0.5744 0.5502 0.5707 0.8854 0.5707 0.5843 0.5707 0.5744 0.5744 0.5744 0.5707 0.8854 0.5502 0.9330 0.9330 0.5843 0.5707 0.5707 0.5843 0.8854 0.8854 0.5843 0.5843 0.5843 0.5744 0.5707 0.8854 0.5502 0.5502 0.5744 0.5744 0.5744 0.5744 0.5744 0.9330 0.8854 0.5744 0.5744 0.5707 0.5707 0.9330 0.5744 0.5744 0.8854 0.5502 0.5707 0.8854 0.5744 0.5843 0.9330 0.5707 0.9330 0.5744 0.8854 0.5744 0.5707 0.8854 0.9330 0.9330 0.8854 0.9330 0.5502 0.5744 0.9330 0.5744 0.5843 0.5744 0.5744 0.8854 0.8854 0.5502 0.5744 0.5843 0.9330 0.5707 0.5843 0.8854 0.5744 0.9330 0.5843 0.5707 0.5843 0.5502 0.5502 0.5707 0.5843 0.5502 0.8854 0.5843 0.8854 0.5744 0.5502 0.8854 0.5707 0.5707 0.8854 0.5707 0.5502 0.5707 0.5502 0.8854 0.5744 0.5744 0.8854 0.8854 0.9330 0.5744 0.8854 0.5744 0.5502 0.5843 0.5744 0.8854 0.5502 0.8854 0.8854 0.5744 0.5744 0.5843 0.5707 0.5744 0.5744 0.9330 0.5707 0.5707 0.5843 0.5707 0.5707 0.9330 0.5707 0.5707 0.5502 0.8854 0.8854 0.5744 0.5707 0.5502 0.5744 0.5843 0.8854 0.8854 0.5707 0.8854 0.5843 0.9330 0.5502 0.8854 0.5502 0.8854 0.5707 0.5502 0.5744 0.8854 0.8854 0.8854 0.5744 0.5843 0.5843 0.5843 0.5707 0.5744 0.5843 0.5843 0.5843 0.5843 0.5843 0.9330 0.9330 0.5707 0.9330 0.9330 0.5502 0.5707 0.9330 0.9330 0.5843 0.9330 0.8854 0.5843 0.5744 0.5502 0.9330 0.9330 0.5707 0.5843 0.8854 0.5707 0.5707 0.5502 0.5707 0.5843 0.5744 0.5502 0.5744 0.5843 0.8854 0.5843 0.5744 0.5843 0.5843 0.8854 0.5744 0.8854 0.5744 0.9330 0.5744 0.5502 0.5502 0.5707 0.9330 0.9330 0.8854 0.5843 0.5744 0.5843 0.5502 0.5707 0.5843 0.5707 0.5502 0.5707 0.9330 0.5744 0.5843 0.8854 0.5502 0.5843 0.5843 0.9330 0.5502 0.5707 0.8854 0.5843 0.8854 0.5744 0.5502 0.5843 0.5707 0.9330 0.8854 0.5744 0.5843 0.5707 0.9330 0.5744 0.5843 0.8854 0.5744 0.5744 0.5707 0.9330 0.9330 0.8854 0.5502 0.5707 0.9330 0.9330 0.9330 0.5502 0.5744 0.5843 0.9330 0.5843 0.5843 0.5502 0.9330 0.8854 0.5707 0.8854 0.8854 0.8854 0.5744 0.5502 0.5843 0.5502 0.5707 0.9330 0.5502 0.5502 0.5744 0.5843 0.5707 0.5707 0.5744 0.9330 0.5707 0.8854 0.8854 0.8854 0.5744 0.5502 0.8854 0.5707 0.5843 0.9330 0.5843 0.5843 0.8854 0.5707 0.5502 0.5843 0.5502 0.8854 0.5502 0.5707 0.5843 0.5843 0.5843 0.5502 0.8854 0.5707 0.8854 0.8854 0.8854 0.5707 0.5843 0.5843 0.5707 0.9330 0.5843 0.5744 0.8854 0.5707 0.5843 0.5707 0.5502 0.8854 0.8854 0.8854 0.9330 0.5707 0.5707 0.5707 0.5843 0.5744 0.5707 0.5744 0.5707 0.5843 0.5843 0.5744 0.5843 0.5744 0.5707 0.5707 0.5707 0.5843 0.5744 0.5707 0.5744 0.9330 0.8854 0.8854 0.8854 0.5843 0.9330 0.5707 0.8854 0.5502 0.5707 0.5744 0.5707 0.5502 0.8854 0.9330 0.5502 0.5502 0.9330 0.5744 0.5707 0.5502 0.8854 0.5843 0.5502 0.5843 0.5707 0.5843 0.9330 0.9330 0.5744 0.5502 0.5744 0.8854 0.5502 0.5744 0.5744 0.5744 0.5843 0.5744 0.5502 0.8854 0.5502 0.9330 0.5843 0.5744 0.5843 0.5502 0.9330 0.5502 0.5744 0.9330 0.5744 0.5502 0.5707 0.8854 0.5843 0.5707 0.5502 0.5843 0.5502 0.5843 0.5502 0.5843 0.5707 0.8854 0.8854 0.5843 0.5843 0.5707 0.5744 0.5744 0.5502 0.5744 0.5744 0.8854 0.9330 0.5502 0.5502 0.5843 0.8854 0.5707 0.9330 0.9330 0.5744 0.5744 0.5707 0.9330 0.5502 0.5744 0.9330 0.5843 0.9330 0.5707 0.9330 0.5744 0.5502 0.5843 0.5707 0.9330 0.5707 0.5744 0.5502 0.5502 0.5707 0.5502 0.9330 0.5502 0.5502 0.9330 0.5744 0.5707 0.5707 0.5707 0.5502 0.5744 0.5744 0.8854 0.5502 0.5502 0.5502 0.5843 0.5843 0.5707 0.5744 0.5502 0.5744 0.5843 0.8854 0.5843 0.8854 0.5707 0.5502 0.8854 0.5502 0.5502 0.5843 0.5744 0.5744 0.9330 0.5707 0.5502 0.8854 0.9330 0.5843 0.5843 0.5843 0.5502 0.5502 0.5744 0.5502 0.5707 0.5707 0.8854 0.5707 0.5744 0.5707 0.9330 0.5707 0.5707 0.5502 0.5843 0.5502 0.5843 0.5707 0.8854 0.5744 0.5707 0.5707 0.9330 0.9330 0.8854 0.5502 0.5502 0.5744 0.5843 0.5502 0.9330 0.9330 0.5502 0.5707 0.8854 0.5744 0.8854 0.5843 0.5744 0.9330 0.9330 0.9330 0.8854 0.5843 0.5502 0.5843 0.5843 0.5707 0.5502 0.9330 0.5843 0.5744 0.9330 0.8854 0.5707 0.5502 0.5744 0.5843 0.8854 0.9330 0.9330 0.9330 0.5502 0.8854 0.9330 0.9330 0.5843 0.5843 0.5502 0.5707 0.5707 0.5744 0.5707 0.5707 0.5744 0.5744 0.5707 0.5707 0.5843 0.5707 0.5843 0.5502 0.8854 0.8854 0.5744 0.5707 0.9330 0.5707 0.8854 0.5502 0.5502 0.5502 0.5744 0.5502 0.9330 0.8854 0.9330 0.5744 0.5843 0.5707 0.5707 0.5843 0.5502 0.5744 0.5843 0.8854 0.9330 0.5707 0.5707 0.5744 0.5744 0.8854 0.8854 0.5502 0.5707 0.5707 0.5843 0.5707 0.9330 0.9330 0.8854 0.5502 0.5502 0.5502 0.8854 0.5707 0.5707 0.9330" HIT_INDICES="1234 3895 5832 6328 11951 12260 13386 15226 15684 16320 18531 19005 19038 19629 20194 20316 20653 21515 25645 26487 28622 29725 35234" ES_PROFILE="-0.0209 -0.0659 0.8796 0.8854 0.7913 0.7870 0.7687 0.7382 0.7311 0.7209 0.6839 0.6763 0.6762 0.6666 0.6574 0.6557 0.6503 0.6360 0.5663 0.5522 0.5161 0.4975 0.4043" RANK_AT_ES="6328.0000" RANK_SCORE_AT_ES="30.8921"/>
  <DTG RANKED_LIST="fpkm.rnk" TEMPLATE="sample.cls" GENESET="gene_sets.gmt#TELENCEPHALON_GLIAL_CELL_MIGRATION(GO:0022030)" ES="0.8854" NES="1.3039" NP="0.1410" FDR="0.5234" FWER="0.3250" RND_ES="0.9330 0.5744 0.5744 0.5843 0.5843 0.8854 0.5843 0.8854 0.5707 0.8854 0.9330 0.8854 0.8854 0.8854 0.5843 0.5707 0.5744 0.5744 0.5744 0.5502 0.5502 0.5744 0.8854 0.5744 0.5502 0.8854 0.8854 0.5502 0.5843 0.8854 0.5707 0.5843 0.9330 0.8854 0.9330 0.5502 0.8854 0.5843 0.5502 0.5502 0.5707 0.5707 0.5502 0.8854 0.5707 0.8854 0.5502 0.5744 0.8854 0.5707 0.8854 0.9330 0.5843 0.5502 0.5744 0.8854 0.8854 0.5502 0.5744 0.5843 0.5843 0.8854 0.5502 0.9330 0.5502 0.5843 0.9330 0.5744 0.5707 0.9330 0.5502 0.5843 0.5707 0.8854 0.8854 0.5744 0.9330 0.9330 0.5843 0.5843 0.5707 0.8854 0.5744 0.5744 0.5502 0.9330 0.5502 0.5502 0.5502 0.5707 0.9330 0.5843 0.9330 0.5843 0.5707 0.8854 0.5502 0.5744 0.9330 0.5707 0.5707 0.8854 0.5744 0.9330 0.5843 0.9330 0.5707 0.8854 0.5744 0.9330 0.8854 0.9330 0.8854 0.8854 0.9330 0.5843 0.5843 0.5744 0.5707 0.5502 0.5843 0.8854 0.8854 0.8854 0.8854 0.5707 0.5502 0.8854 0.5502 0.5843 0.8854 0.9330 0.5502 0.5502 0.5502 0.5502 0.5843 0.9330 0.9330 0.8854 0.5707 0.8854 0.8854 0.9330 0.5502 0.8854 0.9330 0.8854 0.5707 0.5707 0.5502 0.5707 0.5707 0.5843 0.8854 0.9330 0.5707 0.5843 0.5843 0.5502 0.8854 0.5707 0.5843 0.5744 0.5843 0.5843 0.9330 0.9330 0.9330 0.5502 0.5707 0.8854 0.5707 0.8854 0.5843 0.8854 0.5502 0.8854 0.5502 0.8854 0.5502 0.5502 0.5843 0.8854 0.5744 0.5502 0.5744 0.8854 0.8854 0.5707 0.5843 0.5502 0.9330 0.9330 0.5707 0.5502 0.5502 0.5843 0.5502 0.9330 0.5744 0.5744 0.5502 0.9330 0.5744 0.5502 0.5744 0.5502 0.5843 0.5502 0.5744 0.8854 0.5502 0.5744 0.5744 0.5707 0.5707 0.5707 0.8854 0.5502 0.9330 0.5843 0.9330 0.9330 0.5843 0.5707 0.5707 0.5707 0.9330 0.5744 0.5843 0.5502 0.5744 0.5744 0.8854 0.5502 0.8854 0.5843 0.9330 0.5843 0.5843 0.5843 0.9330 0.8854 0.5707 0.8854 0.5744 0.5744 0.5707 0.9330 0.5707 0.8854 0.5707 0.5707 0.5744 0.8854 0.5707 0.8854 0.8854 0.9330 0.5744 0.5843 0.5502 0.5502 0.5707 0.5707 0.5502 0.5707 0.5502 0.5502 0.5707 0.9330 0.8854 0.9330 0.5707 0.5707 0.8854 0.5707 0.5843 0.9330 0.8854 0.5502 0.5502 0.8854 0.5843 0.5843 0.5744 0.9330 0.5502 0.8854 0.5744 0.5744 0.8854 0.9330 0.8854 0.5744 0.5744 0.5744 0.8854 0.8854 0.5843 0.8854 0.5502 0.5744 0.5843 0.8854 0.8854 0.5843 0.5502 0.5744 0.9330 0.5502 0.8854 0.5707 0.8854 0.5843 0.5502 0.5744 0.9330 0.5744 0.5744 0.9330 0.5744 0.5843 0.5707 0.5843 0.5502 0.5744 0.5843 0.5744 0.8854 0.5744 0.5502 0.5502 0.9330 0.5744 0.9330 0.5744 0.5843 0.5502 0.8854 0.5502 0.5502 0.5843 0.5502 0.5744 0.5843 0.5744 0.5843 0.9330 0.5843 0.5502 0.5843 0.9330 0.9330 0.9330 0.5843 0.5744 0.8854 0.5502 0.8854 0.8854 0.8854 0.5744 0.5502 0.5744 0.5707 0.5843 0.8854 0.5744 0.8854 0.5707 0.5744 0.5744 0.8854 0.8854 0.5744 0.5502 0.5707 0.8854 0.5707 0.5843 0.5707 0.5744 0.5744 0.5744 0.5707 0.8854 0.5502 0.9330 0.9330 0.5843 0.5707 0.5707 0.5843 0.8854 0.8854 0.5843 0.5843 0.5843 0.5744 0.5707 0.8854 0.5502 0.5502 0.5744 0.5744 0.5744 0.5744 0.5744 0.9330 0.8854 0.5744 0.5744 0.5707 0.5707 0.9330 0.5744 0.5744 0.8854 0.5502 0.5707 0.8854 0.5744 0.5843 0.9330 0.5707 0.9330 0.5744 0.8854 0.5744 0.5707 0.8854 0.9330 0.9330 0.8854 0.9330 0.5502 0.5744 0.9330 0.5744 0.5843 0.5744 0.5744 0.8854 0.8854 0.5502 0.5744 0.5843 0.9330 0.5707 0.5843 0.8854 0.5744 0.9330 0.5843 0.5707 0.5843 0.5502 0.5502 0.5707 0.5843 0.5502 0.8854 0.5843 0.8854 0.5744 0.5502 0.8854 0.5707 0.5707 0.8854 0.5707 0.5502 0.5707 0.5502 0.8854 0.5744 0.5744 0.8854 0.8854 0.9330 0.5744 0.8854 0.5744 0.5502 0.5843 0.5744 0.8854 0.5502 0.8854 0.8854 0.5744 0.5744 0.5843 0.5707 0.5744 0.5744 0.9330 0.5707 0.5707 0.5843 0.5707 0.5707 0.9330 0.5707 0.5707 0.5502 0.8854 0.8854 0.5744 0.5707 0.5502 0.5744 0.5843 0.8854 0.8854 0.5707 0.8854 0.5843 0.9330 0.5502 0.8854 0.5502 0.8854 0.5707 0.5502 0.5744 0.8854 0.8854 0.8854 0.5744 0.5843 0.5843 0.5843 0.5707 0.5744 0.5843 0.5843 0.5843 0.5843 0.5843 0.9330 0.9330 0.5707 0.9330 0.9330 0.5502 0.5707 0.9330 0.9330 0.5843 0.9330 0.8854 0.5843 0.5744 0.5502 0.9330 0.9330 0.5707 0.5843 0.8854 0.5707 0.5707 0.5502 0.5707 0.5843 0.5744 0.5502 0.5744 0.5843 0.8854 0.5843 0.5744 0.5843 0.5843 0.8854 0.5744 0.8854 0.5744 0.9330 0.5744 0.5502 0.5502 0.5707 0.9330 0.9330 0.8854 0.5843 0.5744 0.5843 0.5502 0.5707 0.5843 0.5707 0.5502 0.5707 0.9330 0.5744 0.5843 0.8854 0.5502 0.5843 0.5843 0.9330 0.5502 0.5707 0.8854 0.5843 0.8854 0.5744 0.5502 0.5843 0.5707 0.9330 0.8854 0.5744 0.5843 0.5707 0.9330 0.5744 0.5843 0.8854 0.5744 0.5744 0.5707 0.9330 0.9330 0.8854 0.5502 0.5707 0.9330 0.9330 0.9330 0.5502 0.5744 0.5843 0.9330 0.5843 0.5843 0.5502 0.9330 0.8854 0.5707 0.8854 0.8854 0.8854 0.5744 0.5502 0.5843 0.5502 0.5707 0.9330 0.5502 0.5502 0.5744 0.5843 0.5707 0.5707 0.5744 0.9330 0.5707 0.8854 0.8854 0.8854 0.5744 0.5502 0.8854 0.5707 0.5843 0.9330 0.5843 0.5843 0.8854 0.5707 0.5502 0.5843 0.5502 0.8854 0.5502 0.5707 0.5843 0.5843 0.5843 0.5502 0.8854 0.5707 0.8854 0.8854 0.8854 0.5707 0.5843 0.5843 0.5707 0.9330 0.5843 0.5744 0.8854 0.5707 0.5843 0.5707 0.5502 0.8854 0.8854 0.8854 0.9330 0.5707 0.5707 0.5707 0.5843 0.5744 0.5707 0.5744 0.5707 0.5843 0.5843 0.5744 0.5843 0.5744 0.5707 0.5707 0.5707 0.5843 0.5744 0.5707 0.5744 0.9330 0.8854 0.8854 0.8854 0.5843 0.9330 0.5707 0.8854 0.5502 0.5707 0.5744 0.5707 0.5502 0.8854 0.9330 0.5502 0.5502 0.9330 0.5744 0.5707 0.5502 0.8854 0.5843 0.5502 0.5843 0.5707 0.5843 0.9330 0.9330 0.5744 0.5502 0.5744 0.8854 0.5502 0.5744 0.5744 0.5744 0.5843 0.5744 0.5502 0.8854 0.5502 0.9330 0.5843 0.5744 0.5843 0.5502 0.9330 0.5502 0.5744 0.9330 0.5744 0.5502 0.5707 0.8854 0.5843 0.5707 0.5502 0.5843 0.5502 0.5843 0.5502 0.5843 0.5707 0.8854 0.8854 0.5843 0.5843 0.5707 0.5744 0.5744 0.5502 0.5744 0.5744 0.8854 0.9330 0.5502 0.5502 0.5843 0.8854 0.5707 0.9330 0.9330 0.5744 0.5744 0.5707 0.9330 0.5502 0.5744 0.9330 0.5843 0.9330 0.5707 0.9330 0.5744 0.5502 0.5843 0.5707 0.9330 0.5707 0.5744 0.5502 0.5502 0.5707 0.5502 0.9330 0.5502 0.5502 0.9330 0.5744 0.5707 0.5707 0.5707 0.5502 0.5744 0.5744 0.8854 0.5502 0.5502 0.5502 0.5843 0.5843 0.5707 0.5744 0.5502 0.5744 0.5843 0.8854 0.5843 0.8854 0.5707 0.5502 0.8854 0.5502 0.5502 0.5843 0.5744 0.5744 0.9330 0.5707 0.5502 0.8854 0.9330 0.5843 0.5843 0.5843 0.5502 0.5502 0.5744 0.5502 0.5707 0.5707 0.8854 0.5707 0.5744 0.5707 0.9330 0.5707 0.5707 0.5502 0.5843 0.5502 0.5843 0.5707 0.8854 0.5744 0.5707 0.5707 0.9330 0.9330 0.8854 0.5502 0.5502 0.5744 0.5843 0.5502 0.9330 0.9330 0.5502 0.5707 0.8854 0.5744 0.8854 0.5843 0.5744 0.9330 0.9330 0.9330 0.8854 0.5843 0.5502 0.5843 0.5843 0.5707 0.5502 0.9330 0.5843 0.5744 0.9330 0.8854 0.5707 0.5502 0.5744 0.5843 0.8854 0.9330 0.9330 0.9330 0.5502 0.8854 0.9330 0.9330 0.5843 0.5843 0.5502 0.5707 0.5707 0.5744 0.5707 0.5707 0.5744 0.5744 0.5707 0.5707 0.5843 0.5707 0.5843 0.5502 0.8854 0.8854 0.5744 0.5707 0.9330 0.5707 0.8854 0.5502 0.5502 0.5502 0.5744 0.5502 0.9330 0.8854 0.9330 0.5744 0.5843 0.5707 0.5707 0.5843 0.5502 0.5744 0.5843 0.8854 0.9330 0.5707 0.5707 0.5744 0.5744 0.8854 0.8854 0.5502 0.5707 0.5707 0.5843 0.5707 0.9330 0.9330 0.8854 0.5502 0.5502 0.5502 0.8854 0.5707 0.5707 0.9330" HIT_INDICES="1234 3895 5832 6328 11951 12260 13386 15226 15684 16320 18531 19005 19038 19629 20194 20316 20653 21515 25645 26487 28622 29725 35234" ES_PROFILE="-0.0209 -0.0659 0.8796 0.8854 0.7913 0.7870 0.7687 0.7382 0.7311 0.7209 0.6839 0.6763 0.6762 0.6666 0.6574 0.6557 0.6503 0.6360 0.5663 0.5522 0.5161 0.4975 0.4043" RANK_AT_ES="6328.0000" RANK_SCORE_AT_ES="30.8921"/>
  <DTG RANKED_LIST="fpkm.rnk" TEMPLATE="sample.cls" GENESET="gene_sets.gmt#CENTRAL_NERVOUS_SYSTEM_PROJECTION_NEURON_AXONOGENESIS(GO:0021952)" ES="0.8322" NES="1.3040" NP="0.0000" FDR="0.5238" FWER="0.3250" RND_ES="0.7496 0.5061 0.5061 0.6160 0.6160 0.8322 0.6160 0.8322 0.6223 0.8322 0.7496 0.8322 0.8322 0.8322 0.6160 0.6223 0.5061 0.5061 0.5061 0.5054 0.5054 0.5061 0.8322 0.5061 0.5054 0.8322 0.8322 0.5054 0.6160 0.8322 0.6223 0.6160 0.7496 0.8322 0.7496 0.5054 0.8322 0.6160 0.5054 0.5054 0.6223 0.6223 0.5054 0.8322 0.6223 0.8322 0.5054 0.5061 0.8322 0.6223 0.8322 0.7496 0.6160 0.5054 0.5061 0.8322 0.8322 0.5054 0.5061 0.6160 0.6160 0.8322 0.5054 0.7496 0.5054 0.6160 0.7496 0.5061 0.6223 0.7496 0.5054 0.6160 0.6223 0.8322 0.8322 0.5061 0.7496 0.7496 0.6160 0.6160 0.6223 0.8322 0.5061 0.5061 0.5054 0.7496 0.5054 0.5054 0.5054 0.6223 0.7496 0.6160 0.7496 0.6160 0.6223 0.8322 0.5054 0.5061 0.7496 0.6223 0.6223 0.8322 0.5061 0.7496 0.6160 0.7496 0.6223 0.8322 0.5061 0.7496 0.8322 0.7496 0.8322 0.8322 0.7496 0.6160 0.6160 0.5061 0.6223 0.5054 0.6160 0.8322 0.8322 0.8322 0.8322 0.6223 0.5054 0.8322 0.5054 0.6160 0.8322 0.7496 0.5054 0.5054 0.5054 0.5054 0.6160 0.7496 0.7496 0.8322 0.6223 0.8322 0.8322 0.7496 0.5054 0.8322 0.7496 0.8322 0.6223 0.6223 0.5054 0.6223 0.6223 0.6160 0.8322 0.7496 0.6223 0.6160 0.6160 0.5054 0.8322 0.6223 0.6160 0.5061 0.6160 0.6160 0.7496 0.7496 0.7496 0.5054 0.6223 0.8322 0.6223 0.8322 0.6160 0.8322 0.5054 0.8322 0.5054 0.8322 0.5054 0.5054 0.6160 0.8322 0.5061 0.5054 0.5061 0.8322 0.8322 0.6223 0.6160 0.5054 0.7496 0.7496 0.6223 0.5054 0.5054 0.6160 0.5054 0.7496 0.5061 0.5061 0.5054 0.7496 0.5061 0.5054 0.5061 0.5054 0.6160 0.5054 0.5061 0.8322 0.5054 0.5061 0.5061 0.6223 0.6223 0.6223 0.8322 0.5054 0.7496 0.6160 0.7496 0.7496 0.6160 0.6223 0.6223 0.6223 0.7496 0.5061 0.6160 0.5054 0.5061 0.5061 0.8322 0.5054 0.8322 0.6160 0.7496 0.6160 0.6160 0.6160 0.7496 0.8322 0.6223 0.8322 0.5061 0.5061 0.6223 0.7496 0.6223 0.8322 0.6223 0.6223 0.5061 0.8322 0.6223 0.8322 0.8322 0.7496 0.5061 0.6160 0.5054 0.5054 0.6223 0.6223 0.5054 0.6223 0.5054 0.5054 0.6223 0.7496 0.8322 0.7496 0.6223 0.6223 0.8322 0.6223 0.6160 0.7496 0.8322 0.5054 0.5054 0.8322 0.6160 0.6160 0.5061 0.7496 0.5054 0.8322 0.5061 0.5061 0.8322 0.7496 0.8322 0.5061 0.5061 0.5061 0.8322 0.8322 0.6160 0.8322 0.5054 0.5061 0.6160 0.8322 0.8322 0.6160 0.5054 0.5061 0.7496 0.5054 0.8322 0.6223 0.8322 0.6160 0.5054 0.5061 0.7496 0.5061 0.5061 0.7496 0.5061 0.6160 0.6223 0.6160 0.5054 0.5061 0.6160 0.5061 0.8322 0.5061 0.5054 0.5054 0.7496 0.5061 0.7496 0.5061 0.6160 0.5054 0.8322 0.5054 0.5054 0.6160 0.5054 0.5061 0.6160 0.5061 0.6160 0.7496 0.6160 0.5054 0.6160 0.7496 0.7496 0.7496 0.6160 0.5061 0.8322 0.5054 0.8322 0.8322 0.8322 0.5061 0.5054 0.5061 0.6223 0.6160 0.8322 0.5061 0.8322 0.6223 0.5061 0.5061 0.8322 0.8322 0.5061 0.5054 0.6223 0.8322 0.6223 0.6160 0.6223 0.5061 0.5061 0.5061 0.6223 0.8322 0.5054 0.7496 0.7496 0.6160 0.6223 0.6223 0.6160 0.8322 0.8322 0.6160 0.6160 0.6160 0.5061 0.6223 0.8322 0.5054 0.5054 0.5061 0.5061 0.5061 0.5061 0.5061 0.7496 0.8322 0.5061 0.5061 0.6223 0.6223 0.7496 0.5061 0.5061 0.8322 0.5054 0.6223 0.8322 0.5061 0.6160 0.7496 0.6223 0.7496 0.5061 0.8322 0.5061 0.6223 0.8322 0.7496 0.7496 0.8322 0.7496 0.5054 0.5061 0.7496 0.5061 0.6160 0.5061 0.5061 0.8322 0.8322 0.5054 0.5061 0.6160 0.7496 0.6223 0.6160 0.8322 0.5061 0.7496 0.6160 0.6223 0.6160 0.5054 0.5054 0.6223 0.6160 0.5054 0.8322 0.6160 0.8322 0.5061 0.5054 0.8322 0.6223 0.6223 0.8322 0.6223 0.5054 0.6223 0.5054 0.8322 0.5061 0.5061 0.8322 0.8322 0.7496 0.5061 0.8322 0.5061 0.5054 0.6160 0.5061 0.8322 0.5054 0.8322 0.8322 0.5061 0.5061 0.6160 0.6223 0.5061 0.5061 0.7496 0.6223 0.6223 0.6160 0.6223 0.6223 0.7496 0.6223 0.6223 0.5054 0.8322 0.8322 0.5061 0.6223 0.5054 0.5061 0.6160 0.8322 0.8322 0.6223 0.8322 0.6160 0.7496 0.5054 0.8322 0.5054 0.8322 0.6223 0.5054 0.5061 0.8322 0.8322 0.8322 0.5061 0.6160 0.6160 0.6160 0.6223 0.5061 0.6160 0.6160 0.6160 0.6160 0.6160 0.7496 0.7496 0.6223 0.7496 0.7496 0.5054 0.6223 0.7496 0.7496 0.6160 0.7496 0.8322 0.6160 0.5061 0.5054 0.7496 0.7496 0.6223 0.6160 0.8322 0.6223 0.6223 0.5054 0.6223 0.6160 0.5061 0.5054 0.5061 0.6160 0.8322 0.6160 0.5061 0.6160 0.6160 0.8322 0.5061 0.8322 0.5061 0.7496 0.5061 0.5054 0.5054 0.6223 0.7496 0.7496 0.8322 0.6160 0.5061 0.6160 0.5054 0.6223 0.6160 0.6223 0.5054 0.6223 0.7496 0.5061 0.6160 0.8322 0.5054 0.6160 0.6160 0.7496 0.5054 0.6223 0.8322 0.6160 0.8322 0.5061 0.5054 0.6160 0.6223 0.7496 0.8322 0.5061 0.6160 0.6223 0.7496 0.5061 0.6160 0.8322 0.5061 0.5061 0.6223 0.7496 0.7496 0.8322 0.5054 0.6223 0.7496 0.7496 0.7496 0.5054 0.5061 0.6160 0.7496 0.6160 0.6160 0.5054 0.7496 0.8322 0.6223 0.8322 0.8322 0.8322 0.5061 0.5054 0.6160 0.5054 0.6223 0.7496 0.5054 0.5054 0.5061 0.6160 0.6223 0.6223 0.5061 0.7496 0.6223 0.8322 0.8322 0.8322 0.5061 0.5054 0.8322 0.6223 0.6160 0.7496 0.6160 0.6160 0.8322 0.6223 0.5054 0.6160 0.5054 0.8322 0.5054 0.6223 0.6160 0.6160 0.6160 0.5054 0.8322 0.6223 0.8322 0.8322 0.8322 0.6223 0.6160 0.6160 0.6223 0.7496 0.6160 0.5061 0.8322 0.6223 0.6160 0.6223 0.5054 0.8322 0.8322 0.8322 0.7496 0.6223 0.6223 0.6223 0.6160 0.5061 0.6223 0.5061 0.6223 0.6160 0.6160 0.5061 0.6160 0.5061 0.6223 0.6223 0.6223 0.6160 0.5061 0.6223 0.5061 0.7496 0.8322 0.8322 0.8322 0.6160 0.7496 0.6223 0.8322 0.5054 0.6223 0.5061 0.6223 0.5054 0.8322 0.7496 0.5054 0.5054 0.7496 0.5061 0.6223 0.5054 0.8322 0.6160 0.5054 0.6160 0.6223 0.6160 0.7496 0.7496 0.5061 0.5054 0.5061 0.8322 0.5054 0.5061 0.5061 0.5061 0.6160 0.5061 0.5054 0.8322 0.5054 0.7496 0.6160 0.5061 0.6160 0.5054 0.7496 0.5054 0.5061 0.7496 0.5061 0.5054 0.6223 0.8322 0.6160 0.6223 0.5054 0.6160 0.5054 0.6160 0.5054 0.6160 0.6223 0.8322 0.8322 0.6160 0.6160 0.6223 0.5061 0.5061 0.5054 0.5061 0.5061 0.8322 0.7496 0.5054 0.5054 0.6160 0.8322 0.6223 0.7496 0.7496 0.5061 0.5061 0.6223 0.7496 0.5054 0.5061 0.7496 0.6160 0.7496 0.6223 0.7496 0.5061 0.5054 0.6160 0.6223 0.7496 0.6223 0.5061 0.5054 0.5054 0.6223 0.5054 0.7496 0.5054 0.5054 0.7496 0.5061 0.6223 0.6223 0.6223 0.5054 0.5061 0.5061 0.8322 0.5054 0.5054 0.5054 0.6160 0.6160 0.6223 0.5061 0.5054 0.5061 0.6160 0.8322 0.6160 0.8322 0.6223 0.5054 0.8322 0.5054 0.5054 0.6160 0.5061 0.5061 0.7496 0.6223 0.5054 0.8322 0.7496 0.6160 0.6160 0.6160 0.5054 0.5054 0.5061 0.5054 0.6223 0.6223 0.8322 0.6223 0.5061 0.6223 0.7496 0.6223 0.6223 0.5054 0.6160 0.5054 0.6160 0.6223 0.8322 0.5061 0.6223 0.6223 0.7496 0.7496 0.8322 0.5054 0.5054 0.5061 0.6160 0.5054 0.7496 0.7496 0.5054 0.6223 0.8322 0.5061 0.8322 0.6160 0.5061 0.7496 0.7496 0.7496 0.8322 0.6160 0.5054 0.6160 0.6160 0.6223 0.5054 0.7496 0.6160 0.5061 0.7496 0.8322 0.6223 0.5054 0.5061 0.6160 0.8322 0.7496 0.7496 0.7496 0.5054 0.8322 0.7496 0.7496 0.6160 0.6160 0.5054 0.6223 0.6223 0.5061 0.6223 0.6223 0.5061 0.5061 0.6223 0.6223 0.6160 0.6223 0.6160 0.5054 0.8322 0.8322 0.5061 0.6223 0.7496 0.6223 0.8322 0.5054 0.5054 0.5054 0.5061 0.5054 0.7496 0.8322 0.7496 0.5061 0.6160 0.6223 0.6223 0.6160 0.5054 0.5061 0.6160 0.8322 0.7496 0.6223 0.6223 0.5061 0.5061 0.8322 0.8322 0.5054 0.6223 0.6223 0.6160 0.6223 0.7496 0.7496 0.8322 0.5054 0.5054 0.5054 0.8322 0.6223 0.6223 0.7496" HIT_INDICES="1182 3895 5943 6733 7081 10105 13386 14430 14592 18440 21439 22660 24079 24527 25430 26387 27356 27668 28052 28411 28568 30065 30772 35234" ES_PROFILE="-0.0200 -0.0658 0.7478 0.7950 0.8322 0.7931 0.7445 0.7330 0.7363 0.6750 0.6269 0.6085 0.5863 0.5804 0.5665 0.5514 0.5357 0.5311 0.5251 0.5194 0.5170 0.4917 0.4798 0.4043" RANK_AT_ES="7081.0000" RANK_SCORE_AT_ES="10.5148"/>
  <DTG RANKED_LIST="fpkm.rnk" TEMPLATE="sample.cls" GENESET="gene_sets.gmt#REGULATION_OF_EPIDERMIS_DEVELOPMENT(GO:0045682)" ES="0.8498" NES="1.3040" NP="0.1410" FDR="0.5241" FWER="0.3250" RND_ES="0.9100 0.5049 0.5049 0.5772 0.5772 0.8498 0.5772 0.8498 0.5920 0.8498 0.9100 0.8498 0.8498 0.8498 0.5772 0.5920 0.5049 0.5049 0.5049 0.5020 0.5020 0.5049 0.8498 0.5049 0.5020 0.8498 0.8498 0.5020 0.5772 0.8498 0.5920 0.5772 0.9100 0.8498 0.9100 0.5020 0.8498 0.5772 0.5020 0.5020 0.5920 0.5920 0.5020 0.8498 0.5920 0.8498 0.5020 0.5049 0.8498 0.5920 0.8498 0.9100 0.5772 0.5020 0.5049 0.8498 0.8498 0.5020 0.5049 0.5772 0.5772 0.8498 0.5020 0.9100 0.5020 0.5772 0.9100 0.5049 0.5920 0.9100 0.5020 0.5772 0.5920 0.8498 0.8498 0.5049 0.9100 0.9100 0.5772 0.5772 0.5920 0.8498 0.5049 0.5049 0.5020 0.9100 0.5020 0.5020 0.5020 0.5920 0.9100 0.5772 0.9100 0.5772 0.5920 0.8498 0.5020 0.5049 0.9100 0.5920 0.5920 0.8498 0.5049 0.9100 0.5772 0.9100 0.5920 0.8498 0.5049 0.9100 0.8498 0.9100 0.8498 0.8498 0.9100 0.5772 0.5772 0.5049 0.5920 0.5020 0.5772 0.8498 0.8498 0.8498 0.8498 0.5920 0.5020 0.8498 0.5020 0.5772 0.8498 0.9100 0.5020 0.5020 0.5020 0.5020 0.5772 0.9100 0.9100 0.8498 0.5920 0.8498 0.8498 0.9100 0.5020 0.8498 0.9100 0.8498 0.5920 0.5920 0.5020 0.5920 0.5920 0.5772 0.8498 0.9100 0.5920 0.5772 0.5772 0.5020 0.8498 0.5920 0.5772 0.5049 0.5772 0.5772 0.9100 0.9100 0.9100 0.5020 0.5920 0.8498 0.5920 0.8498 0.5772 0.8498 0.5020 0.8498 0.5020 0.8498 0.5020 0.5020 0.5772 0.8498 0.5049 0.5020 0.5049 0.8498 0.8498 0.5920 0.5772 0.5020 0.9100 0.9100 0.5920 0.5020 0.5020 0.5772 0.5020 0.9100 0.5049 0.5049 0.5020 0.9100 0.5049 0.5020 0.5049 0.5020 0.5772 0.5020 0.5049 0.8498 0.5020 0.5049 0.5049 0.5920 0.5920 0.5920 0.8498 0.5020 0.9100 0.5772 0.9100 0.9100 0.5772 0.5920 0.5920 0.5920 0.9100 0.5049 0.5772 0.5020 0.5049 0.5049 0.8498 0.5020 0.8498 0.5772 0.9100 0.5772 0.5772 0.5772 0.9100 0.8498 0.5920 0.8498 0.5049 0.5049 0.5920 0.9100 0.5920 0.8498 0.5920 0.5920 0.5049 0.8498 0.5920 0.8498 0.8498 0.9100 0.5049 0.5772 0.5020 0.5020 0.5920 0.5920 0.5020 0.5920 0.5020 0.5020 0.5920 0.9100 0.8498 0.9100 0.5920 0.5920 0.8498 0.5920 0.5772 0.9100 0.8498 0.5020 0.5020 0.8498 0.5772 0.5772 0.5049 0.9100 0.5020 0.8498 0.5049 0.5049 0.8498 0.9100 0.8498 0.5049 0.5049 0.5049 0.8498 0.8498 0.5772 0.8498 0.5020 0.5049 0.5772 0.8498 0.8498 0.5772 0.5020 0.5049 0.9100 0.5020 0.8498 0.5920 0.8498 0.5772 0.5020 0.5049 0.9100 0.5049 0.5049 0.9100 0.5049 0.5772 0.5920 0.5772 0.5020 0.5049 0.5772 0.5049 0.8498 0.5049 0.5020 0.5020 0.9100 0.5049 0.9100 0.5049 0.5772 0.5020 0.8498 0.5020 0.5020 0.5772 0.5020 0.5049 0.5772 0.5049 0.5772 0.9100 0.5772 0.5020 0.5772 0.9100 0.9100 0.9100 0.5772 0.5049 0.8498 0.5020 0.8498 0.8498 0.8498 0.5049 0.5020 0.5049 0.5920 0.5772 0.8498 0.5049 0.8498 0.5920 0.5049 0.5049 0.8498 0.8498 0.5049 0.5020 0.5920 0.8498 0.5920 0.5772 0.5920 0.5049 0.5049 0.5049 0.5920 0.8498 0.5020 0.9100 0.9100 0.5772 0.5920 0.5920 0.5772 0.8498 0.8498 0.5772 0.5772 0.5772 0.5049 0.5920 0.8498 0.5020 0.5020 0.5049 0.5049 0.5049 0.5049 0.5049 0.9100 0.8498 0.5049 0.5049 0.5920 0.5920 0.9100 0.5049 0.5049 0.8498 0.5020 0.5920 0.8498 0.5049 0.5772 0.9100 0.5920 0.9100 0.5049 0.8498 0.5049 0.5920 0.8498 0.9100 0.9100 0.8498 0.9100 0.5020 0.5049 0.9100 0.5049 0.5772 0.5049 0.5049 0.8498 0.8498 0.5020 0.5049 0.5772 0.9100 0.5920 0.5772 0.8498 0.5049 0.9100 0.5772 0.5920 0.5772 0.5020 0.5020 0.5920 0.5772 0.5020 0.8498 0.5772 0.8498 0.5049 0.5020 0.8498 0.5920 0.5920 0.8498 0.5920 0.5020 0.5920 0.5020 0.8498 0.5049 0.5049 0.8498 0.8498 0.9100 0.5049 0.8498 0.5049 0.5020 0.5772 0.5049 0.8498 0.5020 0.8498 0.8498 0.5049 0.5049 0.5772 0.5920 0.5049 0.5049 0.9100 0.5920 0.5920 0.5772 0.5920 0.5920 0.9100 0.5920 0.5920 0.5020 0.8498 0.8498 0.5049 0.5920 0.5020 0.5049 0.5772 0.8498 0.8498 0.5920 0.8498 0.5772 0.9100 0.5020 0.8498 0.5020 0.8498 0.5920 0.5020 0.5049 0.8498 0.8498 0.8498 0.5049 0.5772 0.5772 0.5772 0.5920 0.5049 0.5772 0.5772 0.5772 0.5772 0.5772 0.9100 0.9100 0.5920 0.9100 0.9100 0.5020 0.5920 0.9100 0.9100 0.5772 0.9100 0.8498 0.5772 0.5049 0.5020 0.9100 0.9100 0.5920 0.5772 0.8498 0.5920 0.5920 0.5020 0.5920 0.5772 0.5049 0.5020 0.5049 0.5772 0.8498 0.5772 0.5049 0.5772 0.5772 0.8498 0.5049 0.8498 0.5049 0.9100 0.5049 0.5020 0.5020 0.5920 0.9100 0.9100 0.8498 0.5772 0.5049 0.5772 0.5020 0.5920 0.5772 0.5920 0.5020 0.5920 0.9100 0.5049 0.5772 0.8498 0.5020 0.5772 0.5772 0.9100 0.5020 0.5920 0.8498 0.5772 0.8498 0.5049 0.5020 0.5772 0.5920 0.9100 0.8498 0.5049 0.5772 0.5920 0.9100 0.5049 0.5772 0.8498 0.5049 0.5049 0.5920 0.9100 0.9100 0.8498 0.5020 0.5920 0.9100 0.9100 0.9100 0.5020 0.5049 0.5772 0.9100 0.5772 0.5772 0.5020 0.9100 0.8498 0.5920 0.8498 0.8498 0.8498 0.5049 0.5020 0.5772 0.5020 0.5920 0.9100 0.5020 0.5020 0.5049 0.5772 0.5920 0.5920 0.5049 0.9100 0.5920 0.8498 0.8498 0.8498 0.5049 0.5020 0.8498 0.5920 0.5772 0.9100 0.5772 0.5772 0.8498 0.5920 0.5020 0.5772 0.5020 0.8498 0.5020 0.5920 0.5772 0.5772 0.5772 0.5020 0.8498 0.5920 0.8498 0.8498 0.8498 0.5920 0.5772 0.5772 0.5920 0.9100 0.5772 0.5049 0.8498 0.5920 0.5772 0.5920 0.5020 0.8498 0.8498 0.8498 0.9100 0.5920 0.5920 0.5920 0.5772 0.5049 0.5920 0.5049 0.5920 0.5772 0.5772 0.5049 0.5772 0.5049 0.5920 0.5920 0.5920 0.5772 0.5049 0.5920 0.5049 0.9100 0.8498 0.8498 0.8498 0.5772 0.9100 0.5920 0.8498 0.5020 0.5920 0.5049 0.5920 0.5020 0.8498 0.9100 0.5020 0.5020 0.9100 0.5049 0.5920 0.5020 0.8498 0.5772 0.5020 0.5772 0.5920 0.5772 0.9100 0.9100 0.5049 0.5020 0.5049 0.8498 0.5020 0.5049 0.5049 0.5049 0.5772 0.5049 0.5020 0.8498 0.5020 0.9100 0.5772 0.5049 0.5772 0.5020 0.9100 0.5020 0.5049 0.9100 0.5049 0.5020 0.5920 0.8498 0.5772 0.5920 0.5020 0.5772 0.5020 0.5772 0.5020 0.5772 0.5920 0.8498 0.8498 0.5772 0.5772 0.5920 0.5049 0.5049 0.5020 0.5049 0.5049 0.8498 0.9100 0.5020 0.5020 0.5772 0.8498 0.5920 0.9100 0.9100 0.5049 0.5049 0.5920 0.9100 0.5020 0.5049 0.9100 0.5772 0.9100 0.5920 0.9100 0.5049 0.5020 0.5772 0.5920 0.9100 0.5920 0.5049 0.5020 0.5020 0.5920 0.5020 0.9100 0.5020 0.5020 0.9100 0.5049 0.5920 0.5920 0.5920 0.5020 0.5049 0.5049 0.8498 0.5020 0.5020 0.5020 0.5772 0.5772 0.5920 0.5049 0.5020 0.5049 0.5772 0.8498 0.5772 0.8498 0.5920 0.5020 0.8498 0.5020 0.5020 0.5772 0.5049 0.5049 0.9100 0.5920 0.5020 0.8498 0.9100 0.5772 0.5772 0.5772 0.5020 0.5020 0.5049 0.5020 0.5920 0.5920 0.8498 0.5920 0.5049 0.5920 0.9100 0.5920 0.5920 0.5020 0.5772 0.5020 0.5772 0.5920 0.8498 0.5049 0.5920 0.5920 0.9100 0.9100 0.8498 0.5020 0.5020 0.5049 0.5772 0.5020 0.9100 0.9100 0.5020 0.5920 0.8498 0.5049 0.8498 0.5772 0.5049 0.9100 0.9100 0.9100 0.8498 0.5772 0.5020 0.5772 0.5772 0.5920 0.5020 0.9100 0.5772 0.5049 0.9100 0.8498 0.5920 0.5020 0.5049 0.5772 0.8498 0.9100 0.9100 0.9100 0.5020 0.8498 0.9100 0.9100 0.5772 0.5772 0.5020 0.5920 0.5920 0.5049 0.5920 0.5920 0.5049 0.5049 0.5920 0.5920 0.5772 0.5920 0.5772 0.5020 0.8498 0.8498 0.5049 0.5920 0.9100 0.5920 0.8498 0.5020 0.5020 0.5020 0.5049 0.5020 0.9100 0.8498 0.9100 0.5049 0.5772 0.5920 0.5920 0.5772 0.5020 0.5049 0.5772 0.8498 0.9100 0.5920 0.5920 0.5049 0.5049 0.8498 0.8498 0.5020 0.5920 0.5920 0.5772 0.5920 0.9100 0.9100 0.8498 0.5020 0.5020 0.5020 0.8498 0.5920 0.5920 0.9100" HIT_INDICES="2510 3320 5833 6275 6473 6779 7131 7149 7159 7260 7956 8109 8445 8485 9633 10325 10739 10768 11293 11480 11868 12990 13969 14843 15684 16628 16954 17118 18595 19045 19110 20759 21328 21719 22793 23586 23743 24051 24192 24664 24799 25371 25449 25952 26274 26771 26817 26880 27035 27136 27154 27191 27222 28066 28222 28502 28951 29082 29102 29146 29248 29281 29292 29456 29495 29706 29724 30106 31404 32745 36047 44749 48303 49579 51066 51760 55924 56299 57062" ES_PROFILE="-0.0425 -0.0562 0.8223 0.8317 0.8387 0.8400 0.8387 0.8430 0.8474 0.8498 0.8407 0.8407 0.8372 0.8387 0.8208 0.8104 0.8046 0.8053 0.7975 0.7954 0.7899 0.7717 0.7559 0.7418 0.7281 0.7127 0.7077 0.7055 0.6809 0.6737 0.6730 0.6454 0.6361 0.6298 0.6119 0.5987 0.5962 0.5912 0.5891 0.5813 0.5792 0.5697 0.5685 0.5602 0.5548 0.5465 0.5459 0.5449 0.5424 0.5408 0.5406 0.5401 0.5397 0.5255 0.5229 0.5182 0.5106 0.5084 0.5081 0.5074 0.5057 0.5052 0.5050 0.5022 0.5016 0.4981 0.4978 0.4913 0.4694 0.4467 0.3908 0.2434 0.1833 0.1617 0.1365 0.1248 0.0543 0.0480 0.0351" RANK_AT_ES="7260.0000" RANK_SCORE_AT_ES="8.8825"/>
  <DTG RANKED_LIST="fpkm.rnk" TEMPLATE="sample.cls" GENESET="gene_sets.gmt#CELL_DIFFERENTIATION_IN_SPINAL_CORD(GO:0021515)" ES="0.8614" NES="1.3041" NP="0.0000" FDR="0.5243" FWER="0.3250" RND_ES="0.8126 0.5319 0.5319 0.6166 0.6166 0.8614 0.6166 0.8614 0.6009 0.8614 0.8126 0.8614 0.8614 0.8614 0.6166 0.6009 0.5319 0.5319 0.5319 0.5475 0.5475 0.5319 0.8614 0.5319 0.5475 0.8614 0.8614 0.5475 0.6166 0.8614 0.6009 0.6166 0.8126 0.8614 0.8126 0.5475 0.8614 0.6166 0.5475 0.5475 0.6009 0.6009 0.5475 0.8614 0.6009 0.8614 0.5475 0.5319 0.8614 0.6009 0.8614 0.8126 0.6166 0.5475 0.5319 0.8614 0.8614 0.5475 0.5319 0.6166 0.6166 0.8614 0.5475 0.8126 0.5475 0.6166 0.8126 0.5319 0.6009 0.8126 0.5475 0.6166 0.6009 0.8614 0.8614 0.5319 0.8126 0.8126 0.6166 0.6166 0.6009 0.8614 0.5319 0.5319 0.5475 0.8126 0.5475 0.5475 0.5475 0.6009 0.8126 0.6166 0.8126 0.6166 0.6009 0.8614 0.5475 0.5319 0.8126 0.6009 0.6009 0.8614 0.5319 0.8126 0.6166 0.8126 0.6009 0.8614 0.5319 0.8126 0.8614 0.8126 0.8614 0.8614 0.8126 0.6166 0.6166 0.5319 0.6009 0.5475 0.6166 0.8614 0.8614 0.8614 0.8614 0.6009 0.5475 0.8614 0.5475 0.6166 0.8614 0.8126 0.5475 0.5475 0.5475 0.5475 0.6166 0.8126 0.8126 0.8614 0.6009 0.8614 0.8614 0.8126 0.5475 0.8614 0.8126 0.8614 0.6009 0.6009 0.5475 0.6009 0.6009 0.6166 0.8614 0.8126 0.6009 0.6166 0.6166 0.5475 0.8614 0.6009 0.6166 0.5319 0.6166 0.6166 0.8126 0.8126 0.8126 0.5475 0.6009 0.8614 0.6009 0.8614 0.6166 0.8614 0.5475 0.8614 0.5475 0.8614 0.5475 0.5475 0.6166 0.8614 0.5319 0.5475 0.5319 0.8614 0.8614 0.6009 0.6166 0.5475 0.8126 0.8126 0.6009 0.5475 0.5475 0.6166 0.5475 0.8126 0.5319 0.5319 0.5475 0.8126 0.5319 0.5475 0.5319 0.5475 0.6166 0.5475 0.5319 0.8614 0.5475 0.5319 0.5319 0.6009 0.6009 0.6009 0.8614 0.5475 0.8126 0.6166 0.8126 0.8126 0.6166 0.6009 0.6009 0.6009 0.8126 0.5319 0.6166 0.5475 0.5319 0.5319 0.8614 0.5475 0.8614 0.6166 0.8126 0.6166 0.6166 0.6166 0.8126 0.8614 0.6009 0.8614 0.5319 0.5319 0.6009 0.8126 0.6009 0.8614 0.6009 0.6009 0.5319 0.8614 0.6009 0.8614 0.8614 0.8126 0.5319 0.6166 0.5475 0.5475 0.6009 0.6009 0.5475 0.6009 0.5475 0.5475 0.6009 0.8126 0.8614 0.8126 0.6009 0.6009 0.8614 0.6009 0.6166 0.8126 0.8614 0.5475 0.5475 0.8614 0.6166 0.6166 0.5319 0.8126 0.5475 0.8614 0.5319 0.5319 0.8614 0.8126 0.8614 0.5319 0.5319 0.5319 0.8614 0.8614 0.6166 0.8614 0.5475 0.5319 0.6166 0.8614 0.8614 0.6166 0.5475 0.5319 0.8126 0.5475 0.8614 0.6009 0.8614 0.6166 0.5475 0.5319 0.8126 0.5319 0.5319 0.8126 0.5319 0.6166 0.6009 0.6166 0.5475 0.5319 0.6166 0.5319 0.8614 0.5319 0.5475 0.5475 0.8126 0.5319 0.8126 0.5319 0.6166 0.5475 0.8614 0.5475 0.5475 0.6166 0.5475 0.5319 0.6166 0.5319 0.6166 0.8126 0.6166 0.5475 0.6166 0.8126 0.8126 0.8126 0.6166 0.5319 0.8614 0.5475 0.8614 0.8614 0.8614 0.5319 0.5475 0.5319 0.6009 0.6166 0.8614 0.5319 0.8614 0.6009 0.5319 0.5319 0.8614 0.8614 0.5319 0.5475 0.6009 0.8614 0.6009 0.6166 0.6009 0.5319 0.5319 0.5319 0.6009 0.8614 0.5475 0.8126 0.8126 0.6166 0.6009 0.6009 0.6166 0.8614 0.8614 0.6166 0.6166 0.6166 0.5319 0.6009 0.8614 0.5475 0.5475 0.5319 0.5319 0.5319 0.5319 0.5319 0.8126 0.8614 0.5319 0.5319 0.6009 0.6009 0.8126 0.5319 0.5319 0.8614 0.5475 0.6009 0.8614 0.5319 0.6166 0.8126 0.6009 0.8126 0.5319 0.8614 0.5319 0.6009 0.8614 0.8126 0.8126 0.8614 0.8126 0.5475 0.5319 0.8126 0.5319 0.6166 0.5319 0.5319 0.8614 0.8614 0.5475 0.5319 0.6166 0.8126 0.6009 0.6166 0.8614 0.5319 0.8126 0.6166 0.6009 0.6166 0.5475 0.5475 0.6009 0.6166 0.5475 0.8614 0.6166 0.8614 0.5319 0.5475 0.8614 0.6009 0.6009 0.8614 0.6009 0.5475 0.6009 0.5475 0.8614 0.5319 0.5319 0.8614 0.8614 0.8126 0.5319 0.8614 0.5319 0.5475 0.6166 0.5319 0.8614 0.5475 0.8614 0.8614 0.5319 0.5319 0.6166 0.6009 0.5319 0.5319 0.8126 0.6009 0.6009 0.6166 0.6009 0.6009 0.8126 0.6009 0.6009 0.5475 0.8614 0.8614 0.5319 0.6009 0.5475 0.5319 0.6166 0.8614 0.8614 0.6009 0.8614 0.6166 0.8126 0.5475 0.8614 0.5475 0.8614 0.6009 0.5475 0.5319 0.8614 0.8614 0.8614 0.5319 0.6166 0.6166 0.6166 0.6009 0.5319 0.6166 0.6166 0.6166 0.6166 0.6166 0.8126 0.8126 0.6009 0.8126 0.8126 0.5475 0.6009 0.8126 0.8126 0.6166 0.8126 0.8614 0.6166 0.5319 0.5475 0.8126 0.8126 0.6009 0.6166 0.8614 0.6009 0.6009 0.5475 0.6009 0.6166 0.5319 0.5475 0.5319 0.6166 0.8614 0.6166 0.5319 0.6166 0.6166 0.8614 0.5319 0.8614 0.5319 0.8126 0.5319 0.5475 0.5475 0.6009 0.8126 0.8126 0.8614 0.6166 0.5319 0.6166 0.5475 0.6009 0.6166 0.6009 0.5475 0.6009 0.8126 0.5319 0.6166 0.8614 0.5475 0.6166 0.6166 0.8126 0.5475 0.6009 0.8614 0.6166 0.8614 0.5319 0.5475 0.6166 0.6009 0.8126 0.8614 0.5319 0.6166 0.6009 0.8126 0.5319 0.6166 0.8614 0.5319 0.5319 0.6009 0.8126 0.8126 0.8614 0.5475 0.6009 0.8126 0.8126 0.8126 0.5475 0.5319 0.6166 0.8126 0.6166 0.6166 0.5475 0.8126 0.8614 0.6009 0.8614 0.8614 0.8614 0.5319 0.5475 0.6166 0.5475 0.6009 0.8126 0.5475 0.5475 0.5319 0.6166 0.6009 0.6009 0.5319 0.8126 0.6009 0.8614 0.8614 0.8614 0.5319 0.5475 0.8614 0.6009 0.6166 0.8126 0.6166 0.6166 0.8614 0.6009 0.5475 0.6166 0.5475 0.8614 0.5475 0.6009 0.6166 0.6166 0.6166 0.5475 0.8614 0.6009 0.8614 0.8614 0.8614 0.6009 0.6166 0.6166 0.6009 0.8126 0.6166 0.5319 0.8614 0.6009 0.6166 0.6009 0.5475 0.8614 0.8614 0.8614 0.8126 0.6009 0.6009 0.6009 0.6166 0.5319 0.6009 0.5319 0.6009 0.6166 0.6166 0.5319 0.6166 0.5319 0.6009 0.6009 0.6009 0.6166 0.5319 0.6009 0.5319 0.8126 0.8614 0.8614 0.8614 0.6166 0.8126 0.6009 0.8614 0.5475 0.6009 0.5319 0.6009 0.5475 0.8614 0.8126 0.5475 0.5475 0.8126 0.5319 0.6009 0.5475 0.8614 0.6166 0.5475 0.6166 0.6009 0.6166 0.8126 0.8126 0.5319 0.5475 0.5319 0.8614 0.5475 0.5319 0.5319 0.5319 0.6166 0.5319 0.5475 0.8614 0.5475 0.8126 0.6166 0.5319 0.6166 0.5475 0.8126 0.5475 0.5319 0.8126 0.5319 0.5475 0.6009 0.8614 0.6166 0.6009 0.5475 0.6166 0.5475 0.6166 0.5475 0.6166 0.6009 0.8614 0.8614 0.6166 0.6166 0.6009 0.5319 0.5319 0.5475 0.5319 0.5319 0.8614 0.8126 0.5475 0.5475 0.6166 0.8614 0.6009 0.8126 0.8126 0.5319 0.5319 0.6009 0.8126 0.5475 0.5319 0.8126 0.6166 0.8126 0.6009 0.8126 0.5319 0.5475 0.6166 0.6009 0.8126 0.6009 0.5319 0.5475 0.5475 0.6009 0.5475 0.8126 0.5475 0.5475 0.8126 0.5319 0.6009 0.6009 0.6009 0.5475 0.5319 0.5319 0.8614 0.5475 0.5475 0.5475 0.6166 0.6166 0.6009 0.5319 0.5475 0.5319 0.6166 0.8614 0.6166 0.8614 0.6009 0.5475 0.8614 0.5475 0.5475 0.6166 0.5319 0.5319 0.8126 0.6009 0.5475 0.8614 0.8126 0.6166 0.6166 0.6166 0.5475 0.5475 0.5319 0.5475 0.6009 0.6009 0.8614 0.6009 0.5319 0.6009 0.8126 0.6009 0.6009 0.5475 0.6166 0.5475 0.6166 0.6009 0.8614 0.5319 0.6009 0.6009 0.8126 0.8126 0.8614 0.5475 0.5475 0.5319 0.6166 0.5475 0.8126 0.8126 0.5475 0.6009 0.8614 0.5319 0.8614 0.6166 0.5319 0.8126 0.8126 0.8126 0.8614 0.6166 0.5475 0.6166 0.6166 0.6009 0.5475 0.8126 0.6166 0.5319 0.8126 0.8614 0.6009 0.5475 0.5319 0.6166 0.8614 0.8126 0.8126 0.8126 0.5475 0.8614 0.8126 0.8126 0.6166 0.6166 0.5475 0.6009 0.6009 0.5319 0.6009 0.6009 0.5319 0.5319 0.6009 0.6009 0.6166 0.6009 0.6166 0.5475 0.8614 0.8614 0.5319 0.6009 0.8126 0.6009 0.8614 0.5475 0.5475 0.5475 0.5319 0.5475 0.8126 0.8614 0.8126 0.5319 0.6166 0.6009 0.6009 0.6166 0.5475 0.5319 0.6166 0.8614 0.8126 0.6009 0.6009 0.5319 0.5319 0.8614 0.8614 0.5475 0.6009 0.6009 0.6166 0.6009 0.8126 0.8126 0.8614 0.5475 0.5475 0.5475 0.8614 0.6009 0.6009 0.8126" HIT_INDICES="830 1718 2669 2989 3307 3556 4378 5047 5844 5892 5925 5943 5958 6058 6096 6125 6209 6745 6760 7006 7149 7658 8114 8305 8673 9951 10471 11066 11951 12397 13542 13932 14172 15578 15866 16354 16581 21256 21929 22844 23276 26817 27295 28524 28935 29438 32845 40770 41637 52886 55625 56575 58188" ES_PROFILE="-0.0140 -0.0291 -0.0451 -0.0505 -0.0559 -0.0601 -0.0740 -0.0853 0.3747 0.5177 0.6152 0.6954 0.7600 0.7913 0.8179 0.8418 0.8578 0.8544 0.8596 0.8599 0.8614 0.8554 0.8498 0.8485 0.8440 0.8236 0.8158 0.8067 0.7926 0.7858 0.7671 0.7611 0.7577 0.7344 0.7300 0.7222 0.7188 0.6400 0.6289 0.6136 0.6065 0.5467 0.5387 0.5179 0.5110 0.5025 0.4448 0.3107 0.2961 0.1057 0.0594 0.0433 0.0160" RANK_AT_ES="7149.0000" RANK_SCORE_AT_ES="9.9154"/>
  <DTG RANKED_LIST="fpkm.rnk" TEMPLATE="sample.cls" GENESET="gene_sets.gmt#MYELOID_LEUKOCYTE_MIGRATION(GO:0097529)" ES="0.8336" NES="1.3041" NP="0.1410" FDR="0.5243" FWER="0.3250" RND_ES="0.8993 0.4973 0.4973 0.5437 0.5437 0.8336 0.5437 0.8336 0.5807 0.8336 0.8993 0.8336 0.8336 0.8336 0.5437 0.5807 0.4973 0.4973 0.4973 0.5062 0.5062 0.4973 0.8336 0.4973 0.5062 0.8336 0.8336 0.5062 0.5437 0.8336 0.5807 0.5437 0.8993 0.8336 0.8993 0.5062 0.8336 0.5437 0.5062 0.5062 0.5807 0.5807 0.5062 0.8336 0.5807 0.8336 0.5062 0.4973 0.8336 0.5807 0.8336 0.8993 0.5437 0.5062 0.4973 0.8336 0.8336 0.5062 0.4973 0.5437 0.5437 0.8336 0.5062 0.8993 0.5062 0.5437 0.8993 0.4973 0.5807 0.8993 0.5062 0.5437 0.5807 0.8336 0.8336 0.4973 0.8993 0.8993 0.5437 0.5437 0.5807 0.8336 0.4973 0.4973 0.5062 0.8993 0.5062 0.5062 0.5062 0.5807 0.8993 0.5437 0.8993 0.5437 0.5807 0.8336 0.5062 0.4973 0.8993 0.5807 0.5807 0.8336 0.4973 0.8993 0.5437 0.8993 0.5807 0.8336 0.4973 0.8993 0.8336 0.8993 0.8336 0.8336 0.8993 0.5437 0.5437 0.4973 0.5807 0.5062 0.5437 0.8336 0.8336 0.8336 0.8336 0.5807 0.5062 0.8336 0.5062 0.5437 0.8336 0.8993 0.5062 0.5062 0.5062 0.5062 0.5437 0.8993 0.8993 0.8336 0.5807 0.8336 0.8336 0.8993 0.5062 0.8336 0.8993 0.8336 0.5807 0.5807 0.5062 0.5807 0.5807 0.5437 0.8336 0.8993 0.5807 0.5437 0.5437 0.5062 0.8336 0.5807 0.5437 0.4973 0.5437 0.5437 0.8993 0.8993 0.8993 0.5062 0.5807 0.8336 0.5807 0.8336 0.5437 0.8336 0.5062 0.8336 0.5062 0.8336 0.5062 0.5062 0.5437 0.8336 0.4973 0.5062 0.4973 0.8336 0.8336 0.5807 0.5437 0.5062 0.8993 0.8993 0.5807 0.5062 0.5062 0.5437 0.5062 0.8993 0.4973 0.4973 0.5062 0.8993 0.4973 0.5062 0.4973 0.5062 0.5437 0.5062 0.4973 0.8336 0.5062 0.4973 0.4973 0.5807 0.5807 0.5807 0.8336 0.5062 0.8993 0.5437 0.8993 0.8993 0.5437 0.5807 0.5807 0.5807 0.8993 0.4973 0.5437 0.5062 0.4973 0.4973 0.8336 0.5062 0.8336 0.5437 0.8993 0.5437 0.5437 0.5437 0.8993 0.8336 0.5807 0.8336 0.4973 0.4973 0.5807 0.8993 0.5807 0.8336 0.5807 0.5807 0.4973 0.8336 0.5807 0.8336 0.8336 0.8993 0.4973 0.5437 0.5062 0.5062 0.5807 0.5807 0.5062 0.5807 0.5062 0.5062 0.5807 0.8993 0.8336 0.8993 0.5807 0.5807 0.8336 0.5807 0.5437 0.8993 0.8336 0.5062 0.5062 0.8336 0.5437 0.5437 0.4973 0.8993 0.5062 0.8336 0.4973 0.4973 0.8336 0.8993 0.8336 0.4973 0.4973 0.4973 0.8336 0.8336 0.5437 0.8336 0.5062 0.4973 0.5437 0.8336 0.8336 0.5437 0.5062 0.4973 0.8993 0.5062 0.8336 0.5807 0.8336 0.5437 0.5062 0.4973 0.8993 0.4973 0.4973 0.8993 0.4973 0.5437 0.5807 0.5437 0.5062 0.4973 0.5437 0.4973 0.8336 0.4973 0.5062 0.5062 0.8993 0.4973 0.8993 0.4973 0.5437 0.5062 0.8336 0.5062 0.5062 0.5437 0.5062 0.4973 0.5437 0.4973 0.5437 0.8993 0.5437 0.5062 0.5437 0.8993 0.8993 0.8993 0.5437 0.4973 0.8336 0.5062 0.8336 0.8336 0.8336 0.4973 0.5062 0.4973 0.5807 0.5437 0.8336 0.4973 0.8336 0.5807 0.4973 0.4973 0.8336 0.8336 0.4973 0.5062 0.5807 0.8336 0.5807 0.5437 0.5807 0.4973 0.4973 0.4973 0.5807 0.8336 0.5062 0.8993 0.8993 0.5437 0.5807 0.5807 0.5437 0.8336 0.8336 0.5437 0.5437 0.5437 0.4973 0.5807 0.8336 0.5062 0.5062 0.4973 0.4973 0.4973 0.4973 0.4973 0.8993 0.8336 0.4973 0.4973 0.5807 0.5807 0.8993 0.4973 0.4973 0.8336 0.5062 0.5807 0.8336 0.4973 0.5437 0.8993 0.5807 0.8993 0.4973 0.8336 0.4973 0.5807 0.8336 0.8993 0.8993 0.8336 0.8993 0.5062 0.4973 0.8993 0.4973 0.5437 0.4973 0.4973 0.8336 0.8336 0.5062 0.4973 0.5437 0.8993 0.5807 0.5437 0.8336 0.4973 0.8993 0.5437 0.5807 0.5437 0.5062 0.5062 0.5807 0.5437 0.5062 0.8336 0.5437 0.8336 0.4973 0.5062 0.8336 0.5807 0.5807 0.8336 0.5807 0.5062 0.5807 0.5062 0.8336 0.4973 0.4973 0.8336 0.8336 0.8993 0.4973 0.8336 0.4973 0.5062 0.5437 0.4973 0.8336 0.5062 0.8336 0.8336 0.4973 0.4973 0.5437 0.5807 0.4973 0.4973 0.8993 0.5807 0.5807 0.5437 0.5807 0.5807 0.8993 0.5807 0.5807 0.5062 0.8336 0.8336 0.4973 0.5807 0.5062 0.4973 0.5437 0.8336 0.8336 0.5807 0.8336 0.5437 0.8993 0.5062 0.8336 0.5062 0.8336 0.5807 0.5062 0.4973 0.8336 0.8336 0.8336 0.4973 0.5437 0.5437 0.5437 0.5807 0.4973 0.5437 0.5437 0.5437 0.5437 0.5437 0.8993 0.8993 0.5807 0.8993 0.8993 0.5062 0.5807 0.8993 0.8993 0.5437 0.8993 0.8336 0.5437 0.4973 0.5062 0.8993 0.8993 0.5807 0.5437 0.8336 0.5807 0.5807 0.5062 0.5807 0.5437 0.4973 0.5062 0.4973 0.5437 0.8336 0.5437 0.4973 0.5437 0.5437 0.8336 0.4973 0.8336 0.4973 0.8993 0.4973 0.5062 0.5062 0.5807 0.8993 0.8993 0.8336 0.5437 0.4973 0.5437 0.5062 0.5807 0.5437 0.5807 0.5062 0.5807 0.8993 0.4973 0.5437 0.8336 0.5062 0.5437 0.5437 0.8993 0.5062 0.5807 0.8336 0.5437 0.8336 0.4973 0.5062 0.5437 0.5807 0.8993 0.8336 0.4973 0.5437 0.5807 0.8993 0.4973 0.5437 0.8336 0.4973 0.4973 0.5807 0.8993 0.8993 0.8336 0.5062 0.5807 0.8993 0.8993 0.8993 0.5062 0.4973 0.5437 0.8993 0.5437 0.5437 0.5062 0.8993 0.8336 0.5807 0.8336 0.8336 0.8336 0.4973 0.5062 0.5437 0.5062 0.5807 0.8993 0.5062 0.5062 0.4973 0.5437 0.5807 0.5807 0.4973 0.8993 0.5807 0.8336 0.8336 0.8336 0.4973 0.5062 0.8336 0.5807 0.5437 0.8993 0.5437 0.5437 0.8336 0.5807 0.5062 0.5437 0.5062 0.8336 0.5062 0.5807 0.5437 0.5437 0.5437 0.5062 0.8336 0.5807 0.8336 0.8336 0.8336 0.5807 0.5437 0.5437 0.5807 0.8993 0.5437 0.4973 0.8336 0.5807 0.5437 0.5807 0.5062 0.8336 0.8336 0.8336 0.8993 0.5807 0.5807 0.5807 0.5437 0.4973 0.5807 0.4973 0.5807 0.5437 0.5437 0.4973 0.5437 0.4973 0.5807 0.5807 0.5807 0.5437 0.4973 0.5807 0.4973 0.8993 0.8336 0.8336 0.8336 0.5437 0.8993 0.5807 0.8336 0.5062 0.5807 0.4973 0.5807 0.5062 0.8336 0.8993 0.5062 0.5062 0.8993 0.4973 0.5807 0.5062 0.8336 0.5437 0.5062 0.5437 0.5807 0.5437 0.8993 0.8993 0.4973 0.5062 0.4973 0.8336 0.5062 0.4973 0.4973 0.4973 0.5437 0.4973 0.5062 0.8336 0.5062 0.8993 0.5437 0.4973 0.5437 0.5062 0.8993 0.5062 0.4973 0.8993 0.4973 0.5062 0.5807 0.8336 0.5437 0.5807 0.5062 0.5437 0.5062 0.5437 0.5062 0.5437 0.5807 0.8336 0.8336 0.5437 0.5437 0.5807 0.4973 0.4973 0.5062 0.4973 0.4973 0.8336 0.8993 0.5062 0.5062 0.5437 0.8336 0.5807 0.8993 0.8993 0.4973 0.4973 0.5807 0.8993 0.5062 0.4973 0.8993 0.5437 0.8993 0.5807 0.8993 0.4973 0.5062 0.5437 0.5807 0.8993 0.5807 0.4973 0.5062 0.5062 0.5807 0.5062 0.8993 0.5062 0.5062 0.8993 0.4973 0.5807 0.5807 0.5807 0.5062 0.4973 0.4973 0.8336 0.5062 0.5062 0.5062 0.5437 0.5437 0.5807 0.4973 0.5062 0.4973 0.5437 0.8336 0.5437 0.8336 0.5807 0.5062 0.8336 0.5062 0.5062 0.5437 0.4973 0.4973 0.8993 0.5807 0.5062 0.8336 0.8993 0.5437 0.5437 0.5437 0.5062 0.5062 0.4973 0.5062 0.5807 0.5807 0.8336 0.5807 0.4973 0.5807 0.8993 0.5807 0.5807 0.5062 0.5437 0.5062 0.5437 0.5807 0.8336 0.4973 0.5807 0.5807 0.8993 0.8993 0.8336 0.5062 0.5062 0.4973 0.5437 0.5062 0.8993 0.8993 0.5062 0.5807 0.8336 0.4973 0.8336 0.5437 0.4973 0.8993 0.8993 0.8993 0.8336 0.5437 0.5062 0.5437 0.5437 0.5807 0.5062 0.8993 0.5437 0.4973 0.8993 0.8336 0.5807 0.5062 0.4973 0.5437 0.8336 0.8993 0.8993 0.8993 0.5062 0.8336 0.8993 0.8993 0.5437 0.5437 0.5062 0.5807 0.5807 0.4973 0.5807 0.5807 0.4973 0.4973 0.5807 0.5807 0.5437 0.5807 0.5437 0.5062 0.8336 0.8336 0.4973 0.5807 0.8993 0.5807 0.8336 0.5062 0.5062 0.5062 0.4973 0.5062 0.8993 0.8336 0.8993 0.4973 0.5437 0.5807 0.5807 0.5437 0.5062 0.4973 0.5437 0.8336 0.8993 0.5807 0.5807 0.4973 0.4973 0.8336 0.8336 0.5062 0.5807 0.5807 0.5437 0.5807 0.8993 0.8993 0.8336 0.5062 0.5062 0.5062 0.8336 0.5807 0.5807 0.8993" HIT_INDICES="78 337 450 1656 2134 2190 2428 2599 3027 3773 3976 4034 4124 4618 4757 5278 5849 5908 6011 6015 6148 6258 6353 6380 6456 6654 6670 6857 6928 7081 7837 8784 8894 9023 9368 9446 9535 10025 10329 10643 10887 11372 11759 11870 13251 13265 13291 13828 13967 14996 15120 15869 15981 16638 17139 17817 18178 18197 18255 18413 18495 19180 19321 19817 20619 20625 20968 21091 21314 21354 21626 21644 21913 21928 22081 22135 22699 22874 23232 23470 23884 24115 24189 24932 25008 25019 25118 25259 25327 25348 25487 25496 25582 25944 26028 26409 27073 27113 27120 27183 27235 27490 27696 27957 28703 28874 28945 28951 28956 29079 29092 29123 29210 29232 29342 29399 29404 29497 29505 29547 29576 29609 29630 29718 30004 30301 30379 30462 30579 31054 31131 31412 31830 31906 31917 32080 32122 32247 32695 33329 33552 35904 38084 38646 39917 40199 40525 40888 42598 42658 42741 43624 43862 44602 44731 44732 45332 45405 46249 46416 48093 48475 48718 49141 50230 51827 52649 53407 54249 55950 56701 57054 57109 57188 57356 58020 58783" ES_PROFILE="-0.0013 -0.0057 -0.0076 -0.0280 -0.0361 -0.0370 -0.0410 -0.0439 -0.0512 -0.0638 -0.0672 -0.0682 -0.0697 -0.0780 -0.0804 -0.0892 0.4494 0.6059 0.6640 0.7230 0.7508 0.7694 0.7831 0.7969 0.8079 0.8132 0.8215 0.8252 0.8305 0.8336 0.8241 0.8103 0.8106 0.8105 0.8065 0.8071 0.8074 0.8007 0.7970 0.7931 0.7903 0.7833 0.7780 0.7772 0.7547 0.7554 0.7559 0.7477 0.7462 0.7295 0.7281 0.7161 0.7149 0.7044 0.6965 0.6855 0.6799 0.6801 0.6797 0.6775 0.6766 0.6655 0.6635 0.6556 0.6424 0.6427 0.6372 0.6355 0.6321 0.6318 0.6275 0.6276 0.6234 0.6235 0.6212 0.6206 0.6113 0.6087 0.6029 0.5991 0.5924 0.5887 0.5877 0.5753 0.5742 0.5742 0.5728 0.5706 0.5696 0.5695 0.5673 0.5673 0.5661 0.5601 0.5588 0.5525 0.5414 0.5408 0.5408 0.5399 0.5391 0.5349 0.5315 0.5272 0.5146 0.5117 0.5105 0.5105 0.5104 0.5084 0.5082 0.5077 0.5062 0.5059 0.5040 0.5031 0.5030 0.5015 0.5014 0.5007 0.5002 0.4997 0.4993 0.4978 0.4930 0.4880 0.4867 0.4853 0.4833 0.4753 0.4740 0.4692 0.4622 0.4609 0.4607 0.4580 0.4573 0.4552 0.4476 0.4369 0.4331 0.3932 0.3563 0.3468 0.3252 0.3205 0.3150 0.3088 0.2799 0.2789 0.2775 0.2625 0.2585 0.2460 0.2438 0.2438 0.2337 0.2324 0.2182 0.2153 0.1869 0.1805 0.1764 0.1692 0.1508 0.1237 0.1098 0.0970 0.0827 0.0539 0.0411 0.0352 0.0343 0.0330 0.0301 0.0189 0.0060" RANK_AT_ES="7081.0000" RANK_SCORE_AT_ES="10.5148"/>
  <DTG RANKED_LIST="fpkm.rnk" TEMPLATE="sample.cls" GENESET="gene_sets.gmt#POSITIVE_REGULATION_OF_EPITHELIAL_CELL_PROLIFERATION(GO:0050679)" ES="0.8377" NES="1.3041" NP="0.1410" FDR="0.5246" FWER="0.3250" RND_ES="0.8879 0.5048 0.5048 0.5746 0.5746 0.8377 0.5746 0.8377 0.5682 0.8377 0.8879 0.8377 0.8377 0.8377 0.5746 0.5682 0.5048 0.5048 0.5048 0.5047 0.5047 0.5048 0.8377 0.5048 0.5047 0.8377 0.8377 0.5047 0.5746 0.8377 0.5682 0.5746 0.8879 0.8377 0.8879 0.5047 0.8377 0.5746 0.5047 0.5047 0.5682 0.5682 0.5047 0.8377 0.5682 0.8377 0.5047 0.5048 0.8377 0.5682 0.8377 0.8879 0.5746 0.5047 0.5048 0.8377 0.8377 0.5047 0.5048 0.5746 0.5746 0.8377 0.5047 0.8879 0.5047 0.5746 0.8879 0.5048 0.5682 0.8879 0.5047 0.5746 0.5682 0.8377 0.8377 0.5048 0.8879 0.8879 0.5746 0.5746 0.5682 0.8377 0.5048 0.5048 0.5047 0.8879 0.5047 0.5047 0.5047 0.5682 0.8879 0.5746 0.8879 0.5746 0.5682 0.8377 0.5047 0.5048 0.8879 0.5682 0.5682 0.8377 0.5048 0.8879 0.5746 0.8879 0.5682 0.8377 0.5048 0.8879 0.8377 0.8879 0.8377 0.8377 0.8879 0.5746 0.5746 0.5048 0.5682 0.5047 0.5746 0.8377 0.8377 0.8377 0.8377 0.5682 0.5047 0.8377 0.5047 0.5746 0.8377 0.8879 0.5047 0.5047 0.5047 0.5047 0.5746 0.8879 0.8879 0.8377 0.5682 0.8377 0.8377 0.8879 0.5047 0.8377 0.8879 0.8377 0.5682 0.5682 0.5047 0.5682 0.5682 0.5746 0.8377 0.8879 0.5682 0.5746 0.5746 0.5047 0.8377 0.5682 0.5746 0.5048 0.5746 0.5746 0.8879 0.8879 0.8879 0.5047 0.5682 0.8377 0.5682 0.8377 0.5746 0.8377 0.5047 0.8377 0.5047 0.8377 0.5047 0.5047 0.5746 0.8377 0.5048 0.5047 0.5048 0.8377 0.8377 0.5682 0.5746 0.5047 0.8879 0.8879 0.5682 0.5047 0.5047 0.5746 0.5047 0.8879 0.5048 0.5048 0.5047 0.8879 0.5048 0.5047 0.5048 0.5047 0.5746 0.5047 0.5048 0.8377 0.5047 0.5048 0.5048 0.5682 0.5682 0.5682 0.8377 0.5047 0.8879 0.5746 0.8879 0.8879 0.5746 0.5682 0.5682 0.5682 0.8879 0.5048 0.5746 0.5047 0.5048 0.5048 0.8377 0.5047 0.8377 0.5746 0.8879 0.5746 0.5746 0.5746 0.8879 0.8377 0.5682 0.8377 0.5048 0.5048 0.5682 0.8879 0.5682 0.8377 0.5682 0.5682 0.5048 0.8377 0.5682 0.8377 0.8377 0.8879 0.5048 0.5746 0.5047 0.5047 0.5682 0.5682 0.5047 0.5682 0.5047 0.5047 0.5682 0.8879 0.8377 0.8879 0.5682 0.5682 0.8377 0.5682 0.5746 0.8879 0.8377 0.5047 0.5047 0.8377 0.5746 0.5746 0.5048 0.8879 0.5047 0.8377 0.5048 0.5048 0.8377 0.8879 0.8377 0.5048 0.5048 0.5048 0.8377 0.8377 0.5746 0.8377 0.5047 0.5048 0.5746 0.8377 0.8377 0.5746 0.5047 0.5048 0.8879 0.5047 0.8377 0.5682 0.8377 0.5746 0.5047 0.5048 0.8879 0.5048 0.5048 0.8879 0.5048 0.5746 0.5682 0.5746 0.5047 0.5048 0.5746 0.5048 0.8377 0.5048 0.5047 0.5047 0.8879 0.5048 0.8879 0.5048 0.5746 0.5047 0.8377 0.5047 0.5047 0.5746 0.5047 0.5048 0.5746 0.5048 0.5746 0.8879 0.5746 0.5047 0.5746 0.8879 0.8879 0.8879 0.5746 0.5048 0.8377 0.5047 0.8377 0.8377 0.8377 0.5048 0.5047 0.5048 0.5682 0.5746 0.8377 0.5048 0.8377 0.5682 0.5048 0.5048 0.8377 0.8377 0.5048 0.5047 0.5682 0.8377 0.5682 0.5746 0.5682 0.5048 0.5048 0.5048 0.5682 0.8377 0.5047 0.8879 0.8879 0.5746 0.5682 0.5682 0.5746 0.8377 0.8377 0.5746 0.5746 0.5746 0.5048 0.5682 0.8377 0.5047 0.5047 0.5048 0.5048 0.5048 0.5048 0.5048 0.8879 0.8377 0.5048 0.5048 0.5682 0.5682 0.8879 0.5048 0.5048 0.8377 0.5047 0.5682 0.8377 0.5048 0.5746 0.8879 0.5682 0.8879 0.5048 0.8377 0.5048 0.5682 0.8377 0.8879 0.8879 0.8377 0.8879 0.5047 0.5048 0.8879 0.5048 0.5746 0.5048 0.5048 0.8377 0.8377 0.5047 0.5048 0.5746 0.8879 0.5682 0.5746 0.8377 0.5048 0.8879 0.5746 0.5682 0.5746 0.5047 0.5047 0.5682 0.5746 0.5047 0.8377 0.5746 0.8377 0.5048 0.5047 0.8377 0.5682 0.5682 0.8377 0.5682 0.5047 0.5682 0.5047 0.8377 0.5048 0.5048 0.8377 0.8377 0.8879 0.5048 0.8377 0.5048 0.5047 0.5746 0.5048 0.8377 0.5047 0.8377 0.8377 0.5048 0.5048 0.5746 0.5682 0.5048 0.5048 0.8879 0.5682 0.5682 0.5746 0.5682 0.5682 0.8879 0.5682 0.5682 0.5047 0.8377 0.8377 0.5048 0.5682 0.5047 0.5048 0.5746 0.8377 0.8377 0.5682 0.8377 0.5746 0.8879 0.5047 0.8377 0.5047 0.8377 0.5682 0.5047 0.5048 0.8377 0.8377 0.8377 0.5048 0.5746 0.5746 0.5746 0.5682 0.5048 0.5746 0.5746 0.5746 0.5746 0.5746 0.8879 0.8879 0.5682 0.8879 0.8879 0.5047 0.5682 0.8879 0.8879 0.5746 0.8879 0.8377 0.5746 0.5048 0.5047 0.8879 0.8879 0.5682 0.5746 0.8377 0.5682 0.5682 0.5047 0.5682 0.5746 0.5048 0.5047 0.5048 0.5746 0.8377 0.5746 0.5048 0.5746 0.5746 0.8377 0.5048 0.8377 0.5048 0.8879 0.5048 0.5047 0.5047 0.5682 0.8879 0.8879 0.8377 0.5746 0.5048 0.5746 0.5047 0.5682 0.5746 0.5682 0.5047 0.5682 0.8879 0.5048 0.5746 0.8377 0.5047 0.5746 0.5746 0.8879 0.5047 0.5682 0.8377 0.5746 0.8377 0.5048 0.5047 0.5746 0.5682 0.8879 0.8377 0.5048 0.5746 0.5682 0.8879 0.5048 0.5746 0.8377 0.5048 0.5048 0.5682 0.8879 0.8879 0.8377 0.5047 0.5682 0.8879 0.8879 0.8879 0.5047 0.5048 0.5746 0.8879 0.5746 0.5746 0.5047 0.8879 0.8377 0.5682 0.8377 0.8377 0.8377 0.5048 0.5047 0.5746 0.5047 0.5682 0.8879 0.5047 0.5047 0.5048 0.5746 0.5682 0.5682 0.5048 0.8879 0.5682 0.8377 0.8377 0.8377 0.5048 0.5047 0.8377 0.5682 0.5746 0.8879 0.5746 0.5746 0.8377 0.5682 0.5047 0.5746 0.5047 0.8377 0.5047 0.5682 0.5746 0.5746 0.5746 0.5047 0.8377 0.5682 0.8377 0.8377 0.8377 0.5682 0.5746 0.5746 0.5682 0.8879 0.5746 0.5048 0.8377 0.5682 0.5746 0.5682 0.5047 0.8377 0.8377 0.8377 0.8879 0.5682 0.5682 0.5682 0.5746 0.5048 0.5682 0.5048 0.5682 0.5746 0.5746 0.5048 0.5746 0.5048 0.5682 0.5682 0.5682 0.5746 0.5048 0.5682 0.5048 0.8879 0.8377 0.8377 0.8377 0.5746 0.8879 0.5682 0.8377 0.5047 0.5682 0.5048 0.5682 0.5047 0.8377 0.8879 0.5047 0.5047 0.8879 0.5048 0.5682 0.5047 0.8377 0.5746 0.5047 0.5746 0.5682 0.5746 0.8879 0.8879 0.5048 0.5047 0.5048 0.8377 0.5047 0.5048 0.5048 0.5048 0.5746 0.5048 0.5047 0.8377 0.5047 0.8879 0.5746 0.5048 0.5746 0.5047 0.8879 0.5047 0.5048 0.8879 0.5048 0.5047 0.5682 0.8377 0.5746 0.5682 0.5047 0.5746 0.5047 0.5746 0.5047 0.5746 0.5682 0.8377 0.8377 0.5746 0.5746 0.5682 0.5048 0.5048 0.5047 0.5048 0.5048 0.8377 0.8879 0.5047 0.5047 0.5746 0.8377 0.5682 0.8879 0.8879 0.5048 0.5048 0.5682 0.8879 0.5047 0.5048 0.8879 0.5746 0.8879 0.5682 0.8879 0.5048 0.5047 0.5746 0.5682 0.8879 0.5682 0.5048 0.5047 0.5047 0.5682 0.5047 0.8879 0.5047 0.5047 0.8879 0.5048 0.5682 0.5682 0.5682 0.5047 0.5048 0.5048 0.8377 0.5047 0.5047 0.5047 0.5746 0.5746 0.5682 0.5048 0.5047 0.5048 0.5746 0.8377 0.5746 0.8377 0.5682 0.5047 0.8377 0.5047 0.5047 0.5746 0.5048 0.5048 0.8879 0.5682 0.5047 0.8377 0.8879 0.5746 0.5746 0.5746 0.5047 0.5047 0.5048 0.5047 0.5682 0.5682 0.8377 0.5682 0.5048 0.5682 0.8879 0.5682 0.5682 0.5047 0.5746 0.5047 0.5746 0.5682 0.8377 0.5048 0.5682 0.5682 0.8879 0.8879 0.8377 0.5047 0.5047 0.5048 0.5746 0.5047 0.8879 0.8879 0.5047 0.5682 0.8377 0.5048 0.8377 0.5746 0.5048 0.8879 0.8879 0.8879 0.8377 0.5746 0.5047 0.5746 0.5746 0.5682 0.5047 0.8879 0.5746 0.5048 0.8879 0.8377 0.5682 0.5047 0.5048 0.5746 0.8377 0.8879 0.8879 0.8879 0.5047 0.8377 0.8879 0.8879 0.5746 0.5746 0.5047 0.5682 0.5682 0.5048 0.5682 0.5682 0.5048 0.5048 0.5682 0.5682 0.5746 0.5682 0.5746 0.5047 0.8377 0.8377 0.5048 0.5682 0.8879 0.5682 0.8377 0.5047 0.5047 0.5047 0.5048 0.5047 0.8879 0.8377 0.8879 0.5048 0.5746 0.5682 0.5682 0.5746 0.5047 0.5048 0.5746 0.8377 0.8879 0.5682 0.5682 0.5048 0.5048 0.8377 0.8377 0.5047 0.5682 0.5682 0.5746 0.5682 0.8879 0.8879 0.8377 0.5047 0.5047 0.5047 0.8377 0.5682 0.5682 0.8879" HIT_INDICES="257 568 616 731 2206 2680 3027 3073 3382 4034 4383 4531 4701 5357 5833 5871 5904 5916 5918 5935 6005 6027 6068 6279 6314 6328 6456 6458 6473 6857 6958 6965 7217 7360 7435 7634 7698 7913 7921 8046 8122 8428 8638 8673 8694 8744 8809 9016 9255 9410 10131 10262 10712 10768 10811 10901 11089 11094 12090 12170 12242 12702 12916 13828 13841 14425 14434 14949 15287 15381 15678 15684 15720 15922 16109 16130 16286 16403 16524 16628 16892 17046 17118 17127 17306 17343 17384 17616 17817 17940 18177 18462 18654 18699 18800 18901 18904 19002 19180 19572 19716 19719 20194 20625 20696 20715 20906 21059 21242 21554 21644 21805 22120 22240 22845 22859 23076 23182 23586 23741 24022 24543 24546 24653 24834 25086 25348 25582 25750 25817 25898 26141 26499 26817 27226 27247 27604 27630 27850 27973 28170 28306 28332 28347 28464 28632 28871 29005 29079 29136 29249 29281 29415 29434 29435 29438 29495 29609 29650 29659 29676 29690 30266 30462 30501 31484 32116 32247 32514 33251 34336 35784 40617 40668 41364 42439 44749 45344 46416 46723 46724 47661 48582 49655 51066 52356 52607 52618 55950 56465 56950 57109" ES_PROFILE="-0.0044 -0.0096 -0.0104 -0.0123 -0.0373 -0.0454 -0.0512 -0.0520 -0.0572 -0.0683 -0.0742 -0.0767 -0.0795 -0.0906 0.3674 0.4840 0.5572 0.6217 0.6846 0.7372 0.7634 0.7868 0.8050 0.8098 0.8168 0.8238 0.8271 0.8324 0.8374 0.8340 0.8350 0.8377 0.8356 0.8351 0.8357 0.8340 0.8344 0.8322 0.8335 0.8327 0.8327 0.8286 0.8261 0.8265 0.8272 0.8274 0.8273 0.8247 0.8215 0.8197 0.8082 0.8066 0.7996 0.7993 0.7992 0.7983 0.7957 0.7962 0.7798 0.7789 0.7782 0.7708 0.7676 0.7525 0.7527 0.7432 0.7434 0.7350 0.7296 0.7283 0.7236 0.7238 0.7235 0.7204 0.7175 0.7175 0.7151 0.7134 0.7117 0.7102 0.7060 0.7037 0.7027 0.7028 0.7001 0.6997 0.6993 0.6956 0.6924 0.6906 0.6868 0.6822 0.6792 0.6786 0.6771 0.6757 0.6758 0.6744 0.6716 0.6651 0.6629 0.6630 0.6552 0.6481 0.6470 0.6469 0.6438 0.6414 0.6385 0.6334 0.6320 0.6294 0.6242 0.6224 0.6122 0.6121 0.6086 0.6069 0.6002 0.5977 0.5931 0.5843 0.5844 0.5827 0.5797 0.5755 0.5712 0.5673 0.5646 0.5635 0.5622 0.5582 0.5522 0.5469 0.5400 0.5397 0.5337 0.5333 0.5296 0.5276 0.5243 0.5220 0.5216 0.5214 0.5194 0.5166 0.5126 0.5103 0.5091 0.5082 0.5063 0.5057 0.5035 0.5032 0.5032 0.5032 0.5022 0.5003 0.4996 0.4995 0.4992 0.4990 0.4892 0.4859 0.4853 0.4686 0.4579 0.4557 0.4512 0.4387 0.4203 0.3958 0.3138 0.3130 0.3012 0.2829 0.2438 0.2337 0.2155 0.2103 0.2103 0.1945 0.1789 0.1607 0.1368 0.1149 0.1107 0.1105 0.0540 0.0453 0.0371 0.0344" RANK_AT_ES="6965.0000" RANK_SCORE_AT_ES="11.7357"/>
  <DTG RANKED_LIST="fpkm.rnk" TEMPLATE="sample.cls" GENESET="gene_sets.gmt#POSITIVE_REGULATION_OF_NEURON_DIFFERENTIATION(GO:0045666)" ES="0.8246" NES="1.3041" NP="0.1410" FDR="0.5248" FWER="0.3250" RND_ES="0.8855 0.5098 0.5098 0.5486 0.5486 0.8246 0.5486 0.8246 0.5433 0.8246 0.8855 0.8246 0.8246 0.8246 0.5486 0.5433 0.5098 0.5098 0.5098 0.5067 0.5067 0.5098 0.8246 0.5098 0.5067 0.8246 0.8246 0.5067 0.5486 0.8246 0.5433 0.5486 0.8855 0.8246 0.8855 0.5067 0.8246 0.5486 0.5067 0.5067 0.5433 0.5433 0.5067 0.8246 0.5433 0.8246 0.5067 0.5098 0.8246 0.5433 0.8246 0.8855 0.5486 0.5067 0.5098 0.8246 0.8246 0.5067 0.5098 0.5486 0.5486 0.8246 0.5067 0.8855 0.5067 0.5486 0.8855 0.5098 0.5433 0.8855 0.5067 0.5486 0.5433 0.8246 0.8246 0.5098 0.8855 0.8855 0.5486 0.5486 0.5433 0.8246 0.5098 0.5098 0.5067 0.8855 0.5067 0.5067 0.5067 0.5433 0.8855 0.5486 0.8855 0.5486 0.5433 0.8246 0.5067 0.5098 0.8855 0.5433 0.5433 0.8246 0.5098 0.8855 0.5486 0.8855 0.5433 0.8246 0.5098 0.8855 0.8246 0.8855 0.8246 0.8246 0.8855 0.5486 0.5486 0.5098 0.5433 0.5067 0.5486 0.8246 0.8246 0.8246 0.8246 0.5433 0.5067 0.8246 0.5067 0.5486 0.8246 0.8855 0.5067 0.5067 0.5067 0.5067 0.5486 0.8855 0.8855 0.8246 0.5433 0.8246 0.8246 0.8855 0.5067 0.8246 0.8855 0.8246 0.5433 0.5433 0.5067 0.5433 0.5433 0.5486 0.8246 0.8855 0.5433 0.5486 0.5486 0.5067 0.8246 0.5433 0.5486 0.5098 0.5486 0.5486 0.8855 0.8855 0.8855 0.5067 0.5433 0.8246 0.5433 0.8246 0.5486 0.8246 0.5067 0.8246 0.5067 0.8246 0.5067 0.5067 0.5486 0.8246 0.5098 0.5067 0.5098 0.8246 0.8246 0.5433 0.5486 0.5067 0.8855 0.8855 0.5433 0.5067 0.5067 0.5486 0.5067 0.8855 0.5098 0.5098 0.5067 0.8855 0.5098 0.5067 0.5098 0.5067 0.5486 0.5067 0.5098 0.8246 0.5067 0.5098 0.5098 0.5433 0.5433 0.5433 0.8246 0.5067 0.8855 0.5486 0.8855 0.8855 0.5486 0.5433 0.5433 0.5433 0.8855 0.5098 0.5486 0.5067 0.5098 0.5098 0.8246 0.5067 0.8246 0.5486 0.8855 0.5486 0.5486 0.5486 0.8855 0.8246 0.5433 0.8246 0.5098 0.5098 0.5433 0.8855 0.5433 0.8246 0.5433 0.5433 0.5098 0.8246 0.5433 0.8246 0.8246 0.8855 0.5098 0.5486 0.5067 0.5067 0.5433 0.5433 0.5067 0.5433 0.5067 0.5067 0.5433 0.8855 0.8246 0.8855 0.5433 0.5433 0.8246 0.5433 0.5486 0.8855 0.8246 0.5067 0.5067 0.8246 0.5486 0.5486 0.5098 0.8855 0.5067 0.8246 0.5098 0.5098 0.8246 0.8855 0.8246 0.5098 0.5098 0.5098 0.8246 0.8246 0.5486 0.8246 0.5067 0.5098 0.5486 0.8246 0.8246 0.5486 0.5067 0.5098 0.8855 0.5067 0.8246 0.5433 0.8246 0.5486 0.5067 0.5098 0.8855 0.5098 0.5098 0.8855 0.5098 0.5486 0.5433 0.5486 0.5067 0.5098 0.5486 0.5098 0.8246 0.5098 0.5067 0.5067 0.8855 0.5098 0.8855 0.5098 0.5486 0.5067 0.8246 0.5067 0.5067 0.5486 0.5067 0.5098 0.5486 0.5098 0.5486 0.8855 0.5486 0.5067 0.5486 0.8855 0.8855 0.8855 0.5486 0.5098 0.8246 0.5067 0.8246 0.8246 0.8246 0.5098 0.5067 0.5098 0.5433 0.5486 0.8246 0.5098 0.8246 0.5433 0.5098 0.5098 0.8246 0.8246 0.5098 0.5067 0.5433 0.8246 0.5433 0.5486 0.5433 0.5098 0.5098 0.5098 0.5433 0.8246 0.5067 0.8855 0.8855 0.5486 0.5433 0.5433 0.5486 0.8246 0.8246 0.5486 0.5486 0.5486 0.5098 0.5433 0.8246 0.5067 0.5067 0.5098 0.5098 0.5098 0.5098 0.5098 0.8855 0.8246 0.5098 0.5098 0.5433 0.5433 0.8855 0.5098 0.5098 0.8246 0.5067 0.5433 0.8246 0.5098 0.5486 0.8855 0.5433 0.8855 0.5098 0.8246 0.5098 0.5433 0.8246 0.8855 0.8855 0.8246 0.8855 0.5067 0.5098 0.8855 0.5098 0.5486 0.5098 0.5098 0.8246 0.8246 0.5067 0.5098 0.5486 0.8855 0.5433 0.5486 0.8246 0.5098 0.8855 0.5486 0.5433 0.5486 0.5067 0.5067 0.5433 0.5486 0.5067 0.8246 0.5486 0.8246 0.5098 0.5067 0.8246 0.5433 0.5433 0.8246 0.5433 0.5067 0.5433 0.5067 0.8246 0.5098 0.5098 0.8246 0.8246 0.8855 0.5098 0.8246 0.5098 0.5067 0.5486 0.5098 0.8246 0.5067 0.8246 0.8246 0.5098 0.5098 0.5486 0.5433 0.5098 0.5098 0.8855 0.5433 0.5433 0.5486 0.5433 0.5433 0.8855 0.5433 0.5433 0.5067 0.8246 0.8246 0.5098 0.5433 0.5067 0.5098 0.5486 0.8246 0.8246 0.5433 0.8246 0.5486 0.8855 0.5067 0.8246 0.5067 0.8246 0.5433 0.5067 0.5098 0.8246 0.8246 0.8246 0.5098 0.5486 0.5486 0.5486 0.5433 0.5098 0.5486 0.5486 0.5486 0.5486 0.5486 0.8855 0.8855 0.5433 0.8855 0.8855 0.5067 0.5433 0.8855 0.8855 0.5486 0.8855 0.8246 0.5486 0.5098 0.5067 0.8855 0.8855 0.5433 0.5486 0.8246 0.5433 0.5433 0.5067 0.5433 0.5486 0.5098 0.5067 0.5098 0.5486 0.8246 0.5486 0.5098 0.5486 0.5486 0.8246 0.5098 0.8246 0.5098 0.8855 0.5098 0.5067 0.5067 0.5433 0.8855 0.8855 0.8246 0.5486 0.5098 0.5486 0.5067 0.5433 0.5486 0.5433 0.5067 0.5433 0.8855 0.5098 0.5486 0.8246 0.5067 0.5486 0.5486 0.8855 0.5067 0.5433 0.8246 0.5486 0.8246 0.5098 0.5067 0.5486 0.5433 0.8855 0.8246 0.5098 0.5486 0.5433 0.8855 0.5098 0.5486 0.8246 0.5098 0.5098 0.5433 0.8855 0.8855 0.8246 0.5067 0.5433 0.8855 0.8855 0.8855 0.5067 0.5098 0.5486 0.8855 0.5486 0.5486 0.5067 0.8855 0.8246 0.5433 0.8246 0.8246 0.8246 0.5098 0.5067 0.5486 0.5067 0.5433 0.8855 0.5067 0.5067 0.5098 0.5486 0.5433 0.5433 0.5098 0.8855 0.5433 0.8246 0.8246 0.8246 0.5098 0.5067 0.8246 0.5433 0.5486 0.8855 0.5486 0.5486 0.8246 0.5433 0.5067 0.5486 0.5067 0.8246 0.5067 0.5433 0.5486 0.5486 0.5486 0.5067 0.8246 0.5433 0.8246 0.8246 0.8246 0.5433 0.5486 0.5486 0.5433 0.8855 0.5486 0.5098 0.8246 0.5433 0.5486 0.5433 0.5067 0.8246 0.8246 0.8246 0.8855 0.5433 0.5433 0.5433 0.5486 0.5098 0.5433 0.5098 0.5433 0.5486 0.5486 0.5098 0.5486 0.5098 0.5433 0.5433 0.5433 0.5486 0.5098 0.5433 0.5098 0.8855 0.8246 0.8246 0.8246 0.5486 0.8855 0.5433 0.8246 0.5067 0.5433 0.5098 0.5433 0.5067 0.8246 0.8855 0.5067 0.5067 0.8855 0.5098 0.5433 0.5067 0.8246 0.5486 0.5067 0.5486 0.5433 0.5486 0.8855 0.8855 0.5098 0.5067 0.5098 0.8246 0.5067 0.5098 0.5098 0.5098 0.5486 0.5098 0.5067 0.8246 0.5067 0.8855 0.5486 0.5098 0.5486 0.5067 0.8855 0.5067 0.5098 0.8855 0.5098 0.5067 0.5433 0.8246 0.5486 0.5433 0.5067 0.5486 0.5067 0.5486 0.5067 0.5486 0.5433 0.8246 0.8246 0.5486 0.5486 0.5433 0.5098 0.5098 0.5067 0.5098 0.5098 0.8246 0.8855 0.5067 0.5067 0.5486 0.8246 0.5433 0.8855 0.8855 0.5098 0.5098 0.5433 0.8855 0.5067 0.5098 0.8855 0.5486 0.8855 0.5433 0.8855 0.5098 0.5067 0.5486 0.5433 0.8855 0.5433 0.5098 0.5067 0.5067 0.5433 0.5067 0.8855 0.5067 0.5067 0.8855 0.5098 0.5433 0.5433 0.5433 0.5067 0.5098 0.5098 0.8246 0.5067 0.5067 0.5067 0.5486 0.5486 0.5433 0.5098 0.5067 0.5098 0.5486 0.8246 0.5486 0.8246 0.5433 0.5067 0.8246 0.5067 0.5067 0.5486 0.5098 0.5098 0.8855 0.5433 0.5067 0.8246 0.8855 0.5486 0.5486 0.5486 0.5067 0.5067 0.5098 0.5067 0.5433 0.5433 0.8246 0.5433 0.5098 0.5433 0.8855 0.5433 0.5433 0.5067 0.5486 0.5067 0.5486 0.5433 0.8246 0.5098 0.5433 0.5433 0.8855 0.8855 0.8246 0.5067 0.5067 0.5098 0.5486 0.5067 0.8855 0.8855 0.5067 0.5433 0.8246 0.5098 0.8246 0.5486 0.5098 0.8855 0.8855 0.8855 0.8246 0.5486 0.5067 0.5486 0.5486 0.5433 0.5067 0.8855 0.5486 0.5098 0.8855 0.8246 0.5433 0.5067 0.5098 0.5486 0.8246 0.8855 0.8855 0.8855 0.5067 0.8246 0.8855 0.8855 0.5486 0.5486 0.5067 0.5433 0.5433 0.5098 0.5433 0.5433 0.5098 0.5098 0.5433 0.5433 0.5486 0.5433 0.5486 0.5067 0.8246 0.8246 0.5098 0.5433 0.8855 0.5433 0.8246 0.5067 0.5067 0.5067 0.5098 0.5067 0.8855 0.8246 0.8855 0.5098 0.5486 0.5433 0.5433 0.5486 0.5067 0.5098 0.5486 0.8246 0.8855 0.5433 0.5433 0.5098 0.5098 0.8246 0.8246 0.5067 0.5433 0.5433 0.5486 0.5433 0.8855 0.8855 0.8246 0.5067 0.5067 0.5067 0.8246 0.5433 0.5433 0.8855" HIT_INDICES="135 232 469 504 610 637 1133 1182 1234 1494 1762 1984 2188 2268 2691 2902 3230 3237 3320 3487 3531 3556 3622 3950 4243 4531 4653 4938 5211 5649 5832 5844 5853 5856 5933 5943 6000 6051 6054 6058 6096 6161 6232 6316 6325 6473 6572 6662 6678 6731 6798 6809 6816 6917 6918 6970 7046 7081 7086 7134 7143 7192 7217 7259 7293 7405 7449 7487 7544 7634 7668 7727 7800 7920 7962 7975 8046 8112 8288 8450 8637 8673 8712 8820 8937 8949 9033 9105 9145 9248 9496 9574 9919 10064 10420 10440 10471 10504 10519 10643 10745 10811 10856 11339 11460 11630 11853 11881 11918 12327 12436 12455 12544 12586 12631 12976 13071 13076 13089 13287 13347 13353 13386 13419 13510 13524 13682 13814 13990 14012 14142 14173 14174 14175 14200 14290 14342 14571 14593 14740 14763 14827 14852 15263 15300 15340 15387 15406 15461 15596 15720 15732 15964 16116 16153 16725 16855 16954 17058 17091 17127 17188 17215 17265 17343 17471 17501 17561 17576 17682 17938 17960 18005 18019 18037 18076 18328 18392 18413 18485 18513 18611 18668 18873 18948 19035 19148 19159 19197 19229 19274 19369 19558 19565 19572 19603 20143 20194 20339 20357 20361 20381 20668 20678 20699 20715 20857 20862 20968 20970 20991 21113 21155 21166 21439 21466 21512 21545 21550 21573 21604 21933 21985 21988 22336 22340 22425 22480 22661 22690 22812 22844 22904 22919 22980 23016 23207 23231 23277 23324 23380 23470 23507 23543 23586 23680 23742 23915 24030 24082 24115 24140 24180 24533 24590 24761 24764 24816 24869 25000 25011 25079 25107 25109 25345 25402 25443 25498 25582 25645 25710 25823 25902 26260 26338 26378 26447 26487 26617 26674 26784 27203 27280 27304 27684 27733 27923 28012 28034 28052 28237 28266 28347 28374 28381 28405 28488 28565 28639 28839 28880 28897 28935 28939 28946 29172 29272 29399 29415 29417 29442 29445 29468 29642 29650 29690 29735 29762 30039 30699 30724 30974 31072 31310 32247 32310 33277 36616 37816 38098 45165 45982 49104 49446 50572 52356 53264 53292 56211" ES_PROFILE="-0.0023 -0.0039 -0.0079 -0.0085 -0.0103 -0.0107 -0.0192 -0.0200 -0.0208 -0.0252 -0.0298 -0.0335 -0.0370 -0.0383 -0.0455 -0.0491 -0.0546 -0.0547 -0.0561 -0.0590 -0.0597 -0.0601 -0.0612 -0.0668 -0.0717 -0.0766 -0.0787 -0.0835 -0.0881 -0.0955 0.2340 0.4235 0.5404 0.6468 0.6807 0.7128 0.7305 0.7434 0.7569 0.7700 0.7803 0.7873 0.7925 0.7960 0.8008 0.8018 0.8030 0.8039 0.8061 0.8075 0.8086 0.8105 0.8125 0.8127 0.8146 0.8156 0.8160 0.8170 0.8186 0.8194 0.8208 0.8214 0.8225 0.8232 0.8240 0.8233 0.8238 0.8243 0.8245 0.8240 0.8245 0.8246 0.8243 0.8232 0.8234 0.8241 0.8238 0.8235 0.8213 0.8193 0.8168 0.8169 0.8169 0.8158 0.8144 0.8148 0.8140 0.8134 0.8133 0.8122 0.8085 0.8077 0.8023 0.8004 0.7947 0.7948 0.7948 0.7946 0.7948 0.7931 0.7918 0.7911 0.7907 0.7829 0.7812 0.7787 0.7752 0.7751 0.7748 0.7682 0.7667 0.7667 0.7655 0.7651 0.7646 0.7590 0.7577 0.7579 0.7580 0.7549 0.7542 0.7544 0.7541 0.7538 0.7525 0.7526 0.7501 0.7482 0.7454 0.7453 0.7434 0.7431 0.7433 0.7436 0.7434 0.7421 0.7415 0.7379 0.7377 0.7355 0.7353 0.7345 0.7343 0.7275 0.7271 0.7267 0.7261 0.7260 0.7253 0.7232 0.7213 0.7213 0.7176 0.7152 0.7148 0.7052 0.7032 0.7017 0.7001 0.6998 0.6993 0.6985 0.6982 0.6975 0.6964 0.6944 0.6941 0.6932 0.6931 0.6915 0.6873 0.6871 0.6865 0.6865 0.6863 0.6858 0.6817 0.6808 0.6806 0.6795 0.6792 0.6777 0.6769 0.6735 0.6724 0.6711 0.6693 0.6693 0.6688 0.6684 0.6678 0.6663 0.6632 0.6633 0.6633 0.6629 0.6538 0.6531 0.6508 0.6506 0.6507 0.6505 0.6457 0.6457 0.6454 0.6453 0.6430 0.6431 0.6414 0.6415 0.6412 0.6393 0.6387 0.6386 0.6341 0.6338 0.6331 0.6326 0.6327 0.6324 0.6320 0.6265 0.6257 0.6258 0.6200 0.6200 0.6187 0.6178 0.6149 0.6145 0.6125 0.6121 0.6111 0.6110 0.6100 0.6095 0.6064 0.6061 0.6054 0.6047 0.6038 0.6024 0.6018 0.6013 0.6007 0.5992 0.5982 0.5953 0.5935 0.5927 0.5922 0.5918 0.5913 0.5853 0.5844 0.5816 0.5816 0.5808 0.5800 0.5778 0.5777 0.5766 0.5762 0.5763 0.5723 0.5714 0.5708 0.5699 0.5686 0.5676 0.5665 0.5647 0.5634 0.5574 0.5561 0.5555 0.5544 0.5537 0.5516 0.5507 0.5488 0.5418 0.5405 0.5401 0.5337 0.5329 0.5297 0.5282 0.5279 0.5276 0.5245 0.5241 0.5227 0.5223 0.5222 0.5218 0.5204 0.5191 0.5179 0.5145 0.5139 0.5136 0.5130 0.5129 0.5128 0.5090 0.5073 0.5052 0.5049 0.5049 0.5045 0.5045 0.5041 0.5012 0.5010 0.5004 0.4996 0.4992 0.4945 0.4833 0.4829 0.4786 0.4770 0.4730 0.4570 0.4560 0.4396 0.3828 0.3624 0.3576 0.2374 0.2236 0.1705 0.1647 0.1456 0.1152 0.0998 0.0994 0.0497" RANK_AT_ES="7727.0000" RANK_SCORE_AT_ES="6.5084"/>
  <DTG RANKED_LIST="fpkm.rnk" TEMPLATE="sample.cls" GENESET="gene_sets.gmt#PHOSPHOLIPASE_BINDING(GO:0043274)" ES="0.8547" NES="1.3042" NP="0.0000" FDR="0.5249" FWER="0.3250" RND_ES="0.7889 0.5433 0.5433 0.6142 0.6142 0.8547 0.6142 0.8547 0.6006 0.8547 0.7889 0.8547 0.8547 0.8547 0.6142 0.6006 0.5433 0.5433 0.5433 0.5355 0.5355 0.5433 0.8547 0.5433 0.5355 0.8547 0.8547 0.5355 0.6142 0.8547 0.6006 0.6142 0.7889 0.8547 0.7889 0.5355 0.8547 0.6142 0.5355 0.5355 0.6006 0.6006 0.5355 0.8547 0.6006 0.8547 0.5355 0.5433 0.8547 0.6006 0.8547 0.7889 0.6142 0.5355 0.5433 0.8547 0.8547 0.5355 0.5433 0.6142 0.6142 0.8547 0.5355 0.7889 0.5355 0.6142 0.7889 0.5433 0.6006 0.7889 0.5355 0.6142 0.6006 0.8547 0.8547 0.5433 0.7889 0.7889 0.6142 0.6142 0.6006 0.8547 0.5433 0.5433 0.5355 0.7889 0.5355 0.5355 0.5355 0.6006 0.7889 0.6142 0.7889 0.6142 0.6006 0.8547 0.5355 0.5433 0.7889 0.6006 0.6006 0.8547 0.5433 0.7889 0.6142 0.7889 0.6006 0.8547 0.5433 0.7889 0.8547 0.7889 0.8547 0.8547 0.7889 0.6142 0.6142 0.5433 0.6006 0.5355 0.6142 0.8547 0.8547 0.8547 0.8547 0.6006 0.5355 0.8547 0.5355 0.6142 0.8547 0.7889 0.5355 0.5355 0.5355 0.5355 0.6142 0.7889 0.7889 0.8547 0.6006 0.8547 0.8547 0.7889 0.5355 0.8547 0.7889 0.8547 0.6006 0.6006 0.5355 0.6006 0.6006 0.6142 0.8547 0.7889 0.6006 0.6142 0.6142 0.5355 0.8547 0.6006 0.6142 0.5433 0.6142 0.6142 0.7889 0.7889 0.7889 0.5355 0.6006 0.8547 0.6006 0.8547 0.6142 0.8547 0.5355 0.8547 0.5355 0.8547 0.5355 0.5355 0.6142 0.8547 0.5433 0.5355 0.5433 0.8547 0.8547 0.6006 0.6142 0.5355 0.7889 0.7889 0.6006 0.5355 0.5355 0.6142 0.5355 0.7889 0.5433 0.5433 0.5355 0.7889 0.5433 0.5355 0.5433 0.5355 0.6142 0.5355 0.5433 0.8547 0.5355 0.5433 0.5433 0.6006 0.6006 0.6006 0.8547 0.5355 0.7889 0.6142 0.7889 0.7889 0.6142 0.6006 0.6006 0.6006 0.7889 0.5433 0.6142 0.5355 0.5433 0.5433 0.8547 0.5355 0.8547 0.6142 0.7889 0.6142 0.6142 0.6142 0.7889 0.8547 0.6006 0.8547 0.5433 0.5433 0.6006 0.7889 0.6006 0.8547 0.6006 0.6006 0.5433 0.8547 0.6006 0.8547 0.8547 0.7889 0.5433 0.6142 0.5355 0.5355 0.6006 0.6006 0.5355 0.6006 0.5355 0.5355 0.6006 0.7889 0.8547 0.7889 0.6006 0.6006 0.8547 0.6006 0.6142 0.7889 0.8547 0.5355 0.5355 0.8547 0.6142 0.6142 0.5433 0.7889 0.5355 0.8547 0.5433 0.5433 0.8547 0.7889 0.8547 0.5433 0.5433 0.5433 0.8547 0.8547 0.6142 0.8547 0.5355 0.5433 0.6142 0.8547 0.8547 0.6142 0.5355 0.5433 0.7889 0.5355 0.8547 0.6006 0.8547 0.6142 0.5355 0.5433 0.7889 0.5433 0.5433 0.7889 0.5433 0.6142 0.6006 0.6142 0.5355 0.5433 0.6142 0.5433 0.8547 0.5433 0.5355 0.5355 0.7889 0.5433 0.7889 0.5433 0.6142 0.5355 0.8547 0.5355 0.5355 0.6142 0.5355 0.5433 0.6142 0.5433 0.6142 0.7889 0.6142 0.5355 0.6142 0.7889 0.7889 0.7889 0.6142 0.5433 0.8547 0.5355 0.8547 0.8547 0.8547 0.5433 0.5355 0.5433 0.6006 0.6142 0.8547 0.5433 0.8547 0.6006 0.5433 0.5433 0.8547 0.8547 0.5433 0.5355 0.6006 0.8547 0.6006 0.6142 0.6006 0.5433 0.5433 0.5433 0.6006 0.8547 0.5355 0.7889 0.7889 0.6142 0.6006 0.6006 0.6142 0.8547 0.8547 0.6142 0.6142 0.6142 0.5433 0.6006 0.8547 0.5355 0.5355 0.5433 0.5433 0.5433 0.5433 0.5433 0.7889 0.8547 0.5433 0.5433 0.6006 0.6006 0.7889 0.5433 0.5433 0.8547 0.5355 0.6006 0.8547 0.5433 0.6142 0.7889 0.6006 0.7889 0.5433 0.8547 0.5433 0.6006 0.8547 0.7889 0.7889 0.8547 0.7889 0.5355 0.5433 0.7889 0.5433 0.6142 0.5433 0.5433 0.8547 0.8547 0.5355 0.5433 0.6142 0.7889 0.6006 0.6142 0.8547 0.5433 0.7889 0.6142 0.6006 0.6142 0.5355 0.5355 0.6006 0.6142 0.5355 0.8547 0.6142 0.8547 0.5433 0.5355 0.8547 0.6006 0.6006 0.8547 0.6006 0.5355 0.6006 0.5355 0.8547 0.5433 0.5433 0.8547 0.8547 0.7889 0.5433 0.8547 0.5433 0.5355 0.6142 0.5433 0.8547 0.5355 0.8547 0.8547 0.5433 0.5433 0.6142 0.6006 0.5433 0.5433 0.7889 0.6006 0.6006 0.6142 0.6006 0.6006 0.7889 0.6006 0.6006 0.5355 0.8547 0.8547 0.5433 0.6006 0.5355 0.5433 0.6142 0.8547 0.8547 0.6006 0.8547 0.6142 0.7889 0.5355 0.8547 0.5355 0.8547 0.6006 0.5355 0.5433 0.8547 0.8547 0.8547 0.5433 0.6142 0.6142 0.6142 0.6006 0.5433 0.6142 0.6142 0.6142 0.6142 0.6142 0.7889 0.7889 0.6006 0.7889 0.7889 0.5355 0.6006 0.7889 0.7889 0.6142 0.7889 0.8547 0.6142 0.5433 0.5355 0.7889 0.7889 0.6006 0.6142 0.8547 0.6006 0.6006 0.5355 0.6006 0.6142 0.5433 0.5355 0.5433 0.6142 0.8547 0.6142 0.5433 0.6142 0.6142 0.8547 0.5433 0.8547 0.5433 0.7889 0.5433 0.5355 0.5355 0.6006 0.7889 0.7889 0.8547 0.6142 0.5433 0.6142 0.5355 0.6006 0.6142 0.6006 0.5355 0.6006 0.7889 0.5433 0.6142 0.8547 0.5355 0.6142 0.6142 0.7889 0.5355 0.6006 0.8547 0.6142 0.8547 0.5433 0.5355 0.6142 0.6006 0.7889 0.8547 0.5433 0.6142 0.6006 0.7889 0.5433 0.6142 0.8547 0.5433 0.5433 0.6006 0.7889 0.7889 0.8547 0.5355 0.6006 0.7889 0.7889 0.7889 0.5355 0.5433 0.6142 0.7889 0.6142 0.6142 0.5355 0.7889 0.8547 0.6006 0.8547 0.8547 0.8547 0.5433 0.5355 0.6142 0.5355 0.6006 0.7889 0.5355 0.5355 0.5433 0.6142 0.6006 0.6006 0.5433 0.7889 0.6006 0.8547 0.8547 0.8547 0.5433 0.5355 0.8547 0.6006 0.6142 0.7889 0.6142 0.6142 0.8547 0.6006 0.5355 0.6142 0.5355 0.8547 0.5355 0.6006 0.6142 0.6142 0.6142 0.5355 0.8547 0.6006 0.8547 0.8547 0.8547 0.6006 0.6142 0.6142 0.6006 0.7889 0.6142 0.5433 0.8547 0.6006 0.6142 0.6006 0.5355 0.8547 0.8547 0.8547 0.7889 0.6006 0.6006 0.6006 0.6142 0.5433 0.6006 0.5433 0.6006 0.6142 0.6142 0.5433 0.6142 0.5433 0.6006 0.6006 0.6006 0.6142 0.5433 0.6006 0.5433 0.7889 0.8547 0.8547 0.8547 0.6142 0.7889 0.6006 0.8547 0.5355 0.6006 0.5433 0.6006 0.5355 0.8547 0.7889 0.5355 0.5355 0.7889 0.5433 0.6006 0.5355 0.8547 0.6142 0.5355 0.6142 0.6006 0.6142 0.7889 0.7889 0.5433 0.5355 0.5433 0.8547 0.5355 0.5433 0.5433 0.5433 0.6142 0.5433 0.5355 0.8547 0.5355 0.7889 0.6142 0.5433 0.6142 0.5355 0.7889 0.5355 0.5433 0.7889 0.5433 0.5355 0.6006 0.8547 0.6142 0.6006 0.5355 0.6142 0.5355 0.6142 0.5355 0.6142 0.6006 0.8547 0.8547 0.6142 0.6142 0.6006 0.5433 0.5433 0.5355 0.5433 0.5433 0.8547 0.7889 0.5355 0.5355 0.6142 0.8547 0.6006 0.7889 0.7889 0.5433 0.5433 0.6006 0.7889 0.5355 0.5433 0.7889 0.6142 0.7889 0.6006 0.7889 0.5433 0.5355 0.6142 0.6006 0.7889 0.6006 0.5433 0.5355 0.5355 0.6006 0.5355 0.7889 0.5355 0.5355 0.7889 0.5433 0.6006 0.6006 0.6006 0.5355 0.5433 0.5433 0.8547 0.5355 0.5355 0.5355 0.6142 0.6142 0.6006 0.5433 0.5355 0.5433 0.6142 0.8547 0.6142 0.8547 0.6006 0.5355 0.8547 0.5355 0.5355 0.6142 0.5433 0.5433 0.7889 0.6006 0.5355 0.8547 0.7889 0.6142 0.6142 0.6142 0.5355 0.5355 0.5433 0.5355 0.6006 0.6006 0.8547 0.6006 0.5433 0.6006 0.7889 0.6006 0.6006 0.5355 0.6142 0.5355 0.6142 0.6006 0.8547 0.5433 0.6006 0.6006 0.7889 0.7889 0.8547 0.5355 0.5355 0.5433 0.6142 0.5355 0.7889 0.7889 0.5355 0.6006 0.8547 0.5433 0.8547 0.6142 0.5433 0.7889 0.7889 0.7889 0.8547 0.6142 0.5355 0.6142 0.6142 0.6006 0.5355 0.7889 0.6142 0.5433 0.7889 0.8547 0.6006 0.5355 0.5433 0.6142 0.8547 0.7889 0.7889 0.7889 0.5355 0.8547 0.7889 0.7889 0.6142 0.6142 0.5355 0.6006 0.6006 0.5433 0.6006 0.6006 0.5433 0.5433 0.6006 0.6006 0.6142 0.6006 0.6142 0.5355 0.8547 0.8547 0.5433 0.6006 0.7889 0.6006 0.8547 0.5355 0.5355 0.5355 0.5433 0.5355 0.7889 0.8547 0.7889 0.5433 0.6142 0.6006 0.6006 0.6142 0.5355 0.5433 0.6142 0.8547 0.7889 0.6006 0.6006 0.5433 0.5433 0.8547 0.8547 0.5355 0.6006 0.6006 0.6142 0.6006 0.7889 0.7889 0.8547 0.5355 0.5355 0.5355 0.8547 0.6006 0.6006 0.7889" HIT_INDICES="5211 5894 7293 13386 13431 14801 15435 17522 23076 23397 23540 27918 29271 30343 42484" ES_PROFILE="-0.0881 0.8547 0.8537 0.7551 0.7587 0.7393 0.7320 0.6995 0.6069 0.6028 0.6016 0.5279 0.5051 0.4870 0.2816" RANK_AT_ES="5894.0000" RANK_SCORE_AT_ES="364.1594"/>
  <DTG RANKED_LIST="fpkm.rnk" TEMPLATE="sample.cls" GENESET="gene_sets.gmt#TRANSMISSION_OF_NERVE_IMPULSE(GO:0019226)" ES="0.8099" NES="1.3042" NP="0.1410" FDR="0.5252" FWER="0.3250" RND_ES="0.8541 0.5057 0.5057 0.5274 0.5274 0.8099 0.5274 0.8099 0.5442 0.8099 0.8541 0.8099 0.8099 0.8099 0.5274 0.5442 0.5057 0.5057 0.5057 0.5062 0.5062 0.5057 0.8099 0.5057 0.5062 0.8099 0.8099 0.5062 0.5274 0.8099 0.5442 0.5274 0.8541 0.8099 0.8541 0.5062 0.8099 0.5274 0.5062 0.5062 0.5442 0.5442 0.5062 0.8099 0.5442 0.8099 0.5062 0.5057 0.8099 0.5442 0.8099 0.8541 0.5274 0.5062 0.5057 0.8099 0.8099 0.5062 0.5057 0.5274 0.5274 0.8099 0.5062 0.8541 0.5062 0.5274 0.8541 0.5057 0.5442 0.8541 0.5062 0.5274 0.5442 0.8099 0.8099 0.5057 0.8541 0.8541 0.5274 0.5274 0.5442 0.8099 0.5057 0.5057 0.5062 0.8541 0.5062 0.5062 0.5062 0.5442 0.8541 0.5274 0.8541 0.5274 0.5442 0.8099 0.5062 0.5057 0.8541 0.5442 0.5442 0.8099 0.5057 0.8541 0.5274 0.8541 0.5442 0.8099 0.5057 0.8541 0.8099 0.8541 0.8099 0.8099 0.8541 0.5274 0.5274 0.5057 0.5442 0.5062 0.5274 0.8099 0.8099 0.8099 0.8099 0.5442 0.5062 0.8099 0.5062 0.5274 0.8099 0.8541 0.5062 0.5062 0.5062 0.5062 0.5274 0.8541 0.8541 0.8099 0.5442 0.8099 0.8099 0.8541 0.5062 0.8099 0.8541 0.8099 0.5442 0.5442 0.5062 0.5442 0.5442 0.5274 0.8099 0.8541 0.5442 0.5274 0.5274 0.5062 0.8099 0.5442 0.5274 0.5057 0.5274 0.5274 0.8541 0.8541 0.8541 0.5062 0.5442 0.8099 0.5442 0.8099 0.5274 0.8099 0.5062 0.8099 0.5062 0.8099 0.5062 0.5062 0.5274 0.8099 0.5057 0.5062 0.5057 0.8099 0.8099 0.5442 0.5274 0.5062 0.8541 0.8541 0.5442 0.5062 0.5062 0.5274 0.5062 0.8541 0.5057 0.5057 0.5062 0.8541 0.5057 0.5062 0.5057 0.5062 0.5274 0.5062 0.5057 0.8099 0.5062 0.5057 0.5057 0.5442 0.5442 0.5442 0.8099 0.5062 0.8541 0.5274 0.8541 0.8541 0.5274 0.5442 0.5442 0.5442 0.8541 0.5057 0.5274 0.5062 0.5057 0.5057 0.8099 0.5062 0.8099 0.5274 0.8541 0.5274 0.5274 0.5274 0.8541 0.8099 0.5442 0.8099 0.5057 0.5057 0.5442 0.8541 0.5442 0.8099 0.5442 0.5442 0.5057 0.8099 0.5442 0.8099 0.8099 0.8541 0.5057 0.5274 0.5062 0.5062 0.5442 0.5442 0.5062 0.5442 0.5062 0.5062 0.5442 0.8541 0.8099 0.8541 0.5442 0.5442 0.8099 0.5442 0.5274 0.8541 0.8099 0.5062 0.5062 0.8099 0.5274 0.5274 0.5057 0.8541 0.5062 0.8099 0.5057 0.5057 0.8099 0.8541 0.8099 0.5057 0.5057 0.5057 0.8099 0.8099 0.5274 0.8099 0.5062 0.5057 0.5274 0.8099 0.8099 0.5274 0.5062 0.5057 0.8541 0.5062 0.8099 0.5442 0.8099 0.5274 0.5062 0.5057 0.8541 0.5057 0.5057 0.8541 0.5057 0.5274 0.5442 0.5274 0.5062 0.5057 0.5274 0.5057 0.8099 0.5057 0.5062 0.5062 0.8541 0.5057 0.8541 0.5057 0.5274 0.5062 0.8099 0.5062 0.5062 0.5274 0.5062 0.5057 0.5274 0.5057 0.5274 0.8541 0.5274 0.5062 0.5274 0.8541 0.8541 0.8541 0.5274 0.5057 0.8099 0.5062 0.8099 0.8099 0.8099 0.5057 0.5062 0.5057 0.5442 0.5274 0.8099 0.5057 0.8099 0.5442 0.5057 0.5057 0.8099 0.8099 0.5057 0.5062 0.5442 0.8099 0.5442 0.5274 0.5442 0.5057 0.5057 0.5057 0.5442 0.8099 0.5062 0.8541 0.8541 0.5274 0.5442 0.5442 0.5274 0.8099 0.8099 0.5274 0.5274 0.5274 0.5057 0.5442 0.8099 0.5062 0.5062 0.5057 0.5057 0.5057 0.5057 0.5057 0.8541 0.8099 0.5057 0.5057 0.5442 0.5442 0.8541 0.5057 0.5057 0.8099 0.5062 0.5442 0.8099 0.5057 0.5274 0.8541 0.5442 0.8541 0.5057 0.8099 0.5057 0.5442 0.8099 0.8541 0.8541 0.8099 0.8541 0.5062 0.5057 0.8541 0.5057 0.5274 0.5057 0.5057 0.8099 0.8099 0.5062 0.5057 0.5274 0.8541 0.5442 0.5274 0.8099 0.5057 0.8541 0.5274 0.5442 0.5274 0.5062 0.5062 0.5442 0.5274 0.5062 0.8099 0.5274 0.8099 0.5057 0.5062 0.8099 0.5442 0.5442 0.8099 0.5442 0.5062 0.5442 0.5062 0.8099 0.5057 0.5057 0.8099 0.8099 0.8541 0.5057 0.8099 0.5057 0.5062 0.5274 0.5057 0.8099 0.5062 0.8099 0.8099 0.5057 0.5057 0.5274 0.5442 0.5057 0.5057 0.8541 0.5442 0.5442 0.5274 0.5442 0.5442 0.8541 0.5442 0.5442 0.5062 0.8099 0.8099 0.5057 0.5442 0.5062 0.5057 0.5274 0.8099 0.8099 0.5442 0.8099 0.5274 0.8541 0.5062 0.8099 0.5062 0.8099 0.5442 0.5062 0.5057 0.8099 0.8099 0.8099 0.5057 0.5274 0.5274 0.5274 0.5442 0.5057 0.5274 0.5274 0.5274 0.5274 0.5274 0.8541 0.8541 0.5442 0.8541 0.8541 0.5062 0.5442 0.8541 0.8541 0.5274 0.8541 0.8099 0.5274 0.5057 0.5062 0.8541 0.8541 0.5442 0.5274 0.8099 0.5442 0.5442 0.5062 0.5442 0.5274 0.5057 0.5062 0.5057 0.5274 0.8099 0.5274 0.5057 0.5274 0.5274 0.8099 0.5057 0.8099 0.5057 0.8541 0.5057 0.5062 0.5062 0.5442 0.8541 0.8541 0.8099 0.5274 0.5057 0.5274 0.5062 0.5442 0.5274 0.5442 0.5062 0.5442 0.8541 0.5057 0.5274 0.8099 0.5062 0.5274 0.5274 0.8541 0.5062 0.5442 0.8099 0.5274 0.8099 0.5057 0.5062 0.5274 0.5442 0.8541 0.8099 0.5057 0.5274 0.5442 0.8541 0.5057 0.5274 0.8099 0.5057 0.5057 0.5442 0.8541 0.8541 0.8099 0.5062 0.5442 0.8541 0.8541 0.8541 0.5062 0.5057 0.5274 0.8541 0.5274 0.5274 0.5062 0.8541 0.8099 0.5442 0.8099 0.8099 0.8099 0.5057 0.5062 0.5274 0.5062 0.5442 0.8541 0.5062 0.5062 0.5057 0.5274 0.5442 0.5442 0.5057 0.8541 0.5442 0.8099 0.8099 0.8099 0.5057 0.5062 0.8099 0.5442 0.5274 0.8541 0.5274 0.5274 0.8099 0.5442 0.5062 0.5274 0.5062 0.8099 0.5062 0.5442 0.5274 0.5274 0.5274 0.5062 0.8099 0.5442 0.8099 0.8099 0.8099 0.5442 0.5274 0.5274 0.5442 0.8541 0.5274 0.5057 0.8099 0.5442 0.5274 0.5442 0.5062 0.8099 0.8099 0.8099 0.8541 0.5442 0.5442 0.5442 0.5274 0.5057 0.5442 0.5057 0.5442 0.5274 0.5274 0.5057 0.5274 0.5057 0.5442 0.5442 0.5442 0.5274 0.5057 0.5442 0.5057 0.8541 0.8099 0.8099 0.8099 0.5274 0.8541 0.5442 0.8099 0.5062 0.5442 0.5057 0.5442 0.5062 0.8099 0.8541 0.5062 0.5062 0.8541 0.5057 0.5442 0.5062 0.8099 0.5274 0.5062 0.5274 0.5442 0.5274 0.8541 0.8541 0.5057 0.5062 0.5057 0.8099 0.5062 0.5057 0.5057 0.5057 0.5274 0.5057 0.5062 0.8099 0.5062 0.8541 0.5274 0.5057 0.5274 0.5062 0.8541 0.5062 0.5057 0.8541 0.5057 0.5062 0.5442 0.8099 0.5274 0.5442 0.5062 0.5274 0.5062 0.5274 0.5062 0.5274 0.5442 0.8099 0.8099 0.5274 0.5274 0.5442 0.5057 0.5057 0.5062 0.5057 0.5057 0.8099 0.8541 0.5062 0.5062 0.5274 0.8099 0.5442 0.8541 0.8541 0.5057 0.5057 0.5442 0.8541 0.5062 0.5057 0.8541 0.5274 0.8541 0.5442 0.8541 0.5057 0.5062 0.5274 0.5442 0.8541 0.5442 0.5057 0.5062 0.5062 0.5442 0.5062 0.8541 0.5062 0.5062 0.8541 0.5057 0.5442 0.5442 0.5442 0.5062 0.5057 0.5057 0.8099 0.5062 0.5062 0.5062 0.5274 0.5274 0.5442 0.5057 0.5062 0.5057 0.5274 0.8099 0.5274 0.8099 0.5442 0.5062 0.8099 0.5062 0.5062 0.5274 0.5057 0.5057 0.8541 0.5442 0.5062 0.8099 0.8541 0.5274 0.5274 0.5274 0.5062 0.5062 0.5057 0.5062 0.5442 0.5442 0.8099 0.5442 0.5057 0.5442 0.8541 0.5442 0.5442 0.5062 0.5274 0.5062 0.5274 0.5442 0.8099 0.5057 0.5442 0.5442 0.8541 0.8541 0.8099 0.5062 0.5062 0.5057 0.5274 0.5062 0.8541 0.8541 0.5062 0.5442 0.8099 0.5057 0.8099 0.5274 0.5057 0.8541 0.8541 0.8541 0.8099 0.5274 0.5062 0.5274 0.5274 0.5442 0.5062 0.8541 0.5274 0.5057 0.8541 0.8099 0.5442 0.5062 0.5057 0.5274 0.8099 0.8541 0.8541 0.8541 0.5062 0.8099 0.8541 0.8541 0.5274 0.5274 0.5062 0.5442 0.5442 0.5057 0.5442 0.5442 0.5057 0.5057 0.5442 0.5442 0.5274 0.5442 0.5274 0.5062 0.8099 0.8099 0.5057 0.5442 0.8541 0.5442 0.8099 0.5062 0.5062 0.5062 0.5057 0.5062 0.8541 0.8099 0.8541 0.5057 0.5274 0.5442 0.5442 0.5274 0.5062 0.5057 0.5274 0.8099 0.8541 0.5442 0.5442 0.5057 0.5057 0.8099 0.8099 0.5062 0.5442 0.5442 0.5274 0.5442 0.8541 0.8541 0.8099 0.5062 0.5062 0.5062 0.8099 0.5442 0.5442 0.8541" HIT_INDICES="173 191 715 844 1243 2039 2989 3563 3752 4462 4709 4866 5884 6011 6248 6314 6468 6818 6844 7544 7758 7932 9105 10105 10266 10339 11201 11744 13386 13419 13795 13932 14948 15347 15682 15946 17165 18462 18674 19216 19248 19269 20609 21662 22134 22360 23360 24404 25765 26256 27263 27789 28034 28052 28708 28768 28816 29543 29585 33472 35945 39078 41561 43565 43832 49655 50023 53977 54899 58060" ES_PROFILE="-0.0029 -0.0032 -0.0120 -0.0142 -0.0209 -0.0343 -0.0504 -0.0601 -0.0633 -0.0752 -0.0794 -0.0820 0.4810 0.6407 0.6936 0.7385 0.7684 0.7818 0.8003 0.7988 0.8044 0.8099 0.7956 0.7829 0.7843 0.7871 0.7759 0.7699 0.7445 0.7464 0.7424 0.7424 0.7272 0.7224 0.7186 0.7159 0.6968 0.6762 0.6739 0.6660 0.6667 0.6675 0.6459 0.6290 0.6219 0.6189 0.6027 0.5856 0.5630 0.5551 0.5383 0.5297 0.5257 0.5256 0.5146 0.5136 0.5129 0.5006 0.4999 0.4342 0.3923 0.3393 0.2973 0.2634 0.2589 0.1604 0.1542 0.0873 0.0717 0.0182" RANK_AT_ES="7932.0000" RANK_SCORE_AT_ES="5.8343"/>
  <DTG RANKED_LIST="fpkm.rnk" TEMPLATE="sample.cls" GENESET="gene_sets.gmt#POSITIVE_REGULATION_OF_DNA_BINDING_TRANSCRIPTION_FACTOR_ACTIVITY(GO:0051091)" ES="0.8059" NES="1.3042" NP="0.1410" FDR="0.5254" FWER="0.3250" RND_ES="0.8260 0.5170 0.5170 0.5409 0.5409 0.8059 0.5409 0.8059 0.5276 0.8059 0.8260 0.8059 0.8059 0.8059 0.5409 0.5276 0.5170 0.5170 0.5170 0.5078 0.5078 0.5170 0.8059 0.5170 0.5078 0.8059 0.8059 0.5078 0.5409 0.8059 0.5276 0.5409 0.8260 0.8059 0.8260 0.5078 0.8059 0.5409 0.5078 0.5078 0.5276 0.5276 0.5078 0.8059 0.5276 0.8059 0.5078 0.5170 0.8059 0.5276 0.8059 0.8260 0.5409 0.5078 0.5170 0.8059 0.8059 0.5078 0.5170 0.5409 0.5409 0.8059 0.5078 0.8260 0.5078 0.5409 0.8260 0.5170 0.5276 0.8260 0.5078 0.5409 0.5276 0.8059 0.8059 0.5170 0.8260 0.8260 0.5409 0.5409 0.5276 0.8059 0.5170 0.5170 0.5078 0.8260 0.5078 0.5078 0.5078 0.5276 0.8260 0.5409 0.8260 0.5409 0.5276 0.8059 0.5078 0.5170 0.8260 0.5276 0.5276 0.8059 0.5170 0.8260 0.5409 0.8260 0.5276 0.8059 0.5170 0.8260 0.8059 0.8260 0.8059 0.8059 0.8260 0.5409 0.5409 0.5170 0.5276 0.5078 0.5409 0.8059 0.8059 0.8059 0.8059 0.5276 0.5078 0.8059 0.5078 0.5409 0.8059 0.8260 0.5078 0.5078 0.5078 0.5078 0.5409 0.8260 0.8260 0.8059 0.5276 0.8059 0.8059 0.8260 0.5078 0.8059 0.8260 0.8059 0.5276 0.5276 0.5078 0.5276 0.5276 0.5409 0.8059 0.8260 0.5276 0.5409 0.5409 0.5078 0.8059 0.5276 0.5409 0.5170 0.5409 0.5409 0.8260 0.8260 0.8260 0.5078 0.5276 0.8059 0.5276 0.8059 0.5409 0.8059 0.5078 0.8059 0.5078 0.8059 0.5078 0.5078 0.5409 0.8059 0.5170 0.5078 0.5170 0.8059 0.8059 0.5276 0.5409 0.5078 0.8260 0.8260 0.5276 0.5078 0.5078 0.5409 0.5078 0.8260 0.5170 0.5170 0.5078 0.8260 0.5170 0.5078 0.5170 0.5078 0.5409 0.5078 0.5170 0.8059 0.5078 0.5170 0.5170 0.5276 0.5276 0.5276 0.8059 0.5078 0.8260 0.5409 0.8260 0.8260 0.5409 0.5276 0.5276 0.5276 0.8260 0.5170 0.5409 0.5078 0.5170 0.5170 0.8059 0.5078 0.8059 0.5409 0.8260 0.5409 0.5409 0.5409 0.8260 0.8059 0.5276 0.8059 0.5170 0.5170 0.5276 0.8260 0.5276 0.8059 0.5276 0.5276 0.5170 0.8059 0.5276 0.8059 0.8059 0.8260 0.5170 0.5409 0.5078 0.5078 0.5276 0.5276 0.5078 0.5276 0.5078 0.5078 0.5276 0.8260 0.8059 0.8260 0.5276 0.5276 0.8059 0.5276 0.5409 0.8260 0.8059 0.5078 0.5078 0.8059 0.5409 0.5409 0.5170 0.8260 0.5078 0.8059 0.5170 0.5170 0.8059 0.8260 0.8059 0.5170 0.5170 0.5170 0.8059 0.8059 0.5409 0.8059 0.5078 0.5170 0.5409 0.8059 0.8059 0.5409 0.5078 0.5170 0.8260 0.5078 0.8059 0.5276 0.8059 0.5409 0.5078 0.5170 0.8260 0.5170 0.5170 0.8260 0.5170 0.5409 0.5276 0.5409 0.5078 0.5170 0.5409 0.5170 0.8059 0.5170 0.5078 0.5078 0.8260 0.5170 0.8260 0.5170 0.5409 0.5078 0.8059 0.5078 0.5078 0.5409 0.5078 0.5170 0.5409 0.5170 0.5409 0.8260 0.5409 0.5078 0.5409 0.8260 0.8260 0.8260 0.5409 0.5170 0.8059 0.5078 0.8059 0.8059 0.8059 0.5170 0.5078 0.5170 0.5276 0.5409 0.8059 0.5170 0.8059 0.5276 0.5170 0.5170 0.8059 0.8059 0.5170 0.5078 0.5276 0.8059 0.5276 0.5409 0.5276 0.5170 0.5170 0.5170 0.5276 0.8059 0.5078 0.8260 0.8260 0.5409 0.5276 0.5276 0.5409 0.8059 0.8059 0.5409 0.5409 0.5409 0.5170 0.5276 0.8059 0.5078 0.5078 0.5170 0.5170 0.5170 0.5170 0.5170 0.8260 0.8059 0.5170 0.5170 0.5276 0.5276 0.8260 0.5170 0.5170 0.8059 0.5078 0.5276 0.8059 0.5170 0.5409 0.8260 0.5276 0.8260 0.5170 0.8059 0.5170 0.5276 0.8059 0.8260 0.8260 0.8059 0.8260 0.5078 0.5170 0.8260 0.5170 0.5409 0.5170 0.5170 0.8059 0.8059 0.5078 0.5170 0.5409 0.8260 0.5276 0.5409 0.8059 0.5170 0.8260 0.5409 0.5276 0.5409 0.5078 0.5078 0.5276 0.5409 0.5078 0.8059 0.5409 0.8059 0.5170 0.5078 0.8059 0.5276 0.5276 0.8059 0.5276 0.5078 0.5276 0.5078 0.8059 0.5170 0.5170 0.8059 0.8059 0.8260 0.5170 0.8059 0.5170 0.5078 0.5409 0.5170 0.8059 0.5078 0.8059 0.8059 0.5170 0.5170 0.5409 0.5276 0.5170 0.5170 0.8260 0.5276 0.5276 0.5409 0.5276 0.5276 0.8260 0.5276 0.5276 0.5078 0.8059 0.8059 0.5170 0.5276 0.5078 0.5170 0.5409 0.8059 0.8059 0.5276 0.8059 0.5409 0.8260 0.5078 0.8059 0.5078 0.8059 0.5276 0.5078 0.5170 0.8059 0.8059 0.8059 0.5170 0.5409 0.5409 0.5409 0.5276 0.5170 0.5409 0.5409 0.5409 0.5409 0.5409 0.8260 0.8260 0.5276 0.8260 0.8260 0.5078 0.5276 0.8260 0.8260 0.5409 0.8260 0.8059 0.5409 0.5170 0.5078 0.8260 0.8260 0.5276 0.5409 0.8059 0.5276 0.5276 0.5078 0.5276 0.5409 0.5170 0.5078 0.5170 0.5409 0.8059 0.5409 0.5170 0.5409 0.5409 0.8059 0.5170 0.8059 0.5170 0.8260 0.5170 0.5078 0.5078 0.5276 0.8260 0.8260 0.8059 0.5409 0.5170 0.5409 0.5078 0.5276 0.5409 0.5276 0.5078 0.5276 0.8260 0.5170 0.5409 0.8059 0.5078 0.5409 0.5409 0.8260 0.5078 0.5276 0.8059 0.5409 0.8059 0.5170 0.5078 0.5409 0.5276 0.8260 0.8059 0.5170 0.5409 0.5276 0.8260 0.5170 0.5409 0.8059 0.5170 0.5170 0.5276 0.8260 0.8260 0.8059 0.5078 0.5276 0.8260 0.8260 0.8260 0.5078 0.5170 0.5409 0.8260 0.5409 0.5409 0.5078 0.8260 0.8059 0.5276 0.8059 0.8059 0.8059 0.5170 0.5078 0.5409 0.5078 0.5276 0.8260 0.5078 0.5078 0.5170 0.5409 0.5276 0.5276 0.5170 0.8260 0.5276 0.8059 0.8059 0.8059 0.5170 0.5078 0.8059 0.5276 0.5409 0.8260 0.5409 0.5409 0.8059 0.5276 0.5078 0.5409 0.5078 0.8059 0.5078 0.5276 0.5409 0.5409 0.5409 0.5078 0.8059 0.5276 0.8059 0.8059 0.8059 0.5276 0.5409 0.5409 0.5276 0.8260 0.5409 0.5170 0.8059 0.5276 0.5409 0.5276 0.5078 0.8059 0.8059 0.8059 0.8260 0.5276 0.5276 0.5276 0.5409 0.5170 0.5276 0.5170 0.5276 0.5409 0.5409 0.5170 0.5409 0.5170 0.5276 0.5276 0.5276 0.5409 0.5170 0.5276 0.5170 0.8260 0.8059 0.8059 0.8059 0.5409 0.8260 0.5276 0.8059 0.5078 0.5276 0.5170 0.5276 0.5078 0.8059 0.8260 0.5078 0.5078 0.8260 0.5170 0.5276 0.5078 0.8059 0.5409 0.5078 0.5409 0.5276 0.5409 0.8260 0.8260 0.5170 0.5078 0.5170 0.8059 0.5078 0.5170 0.5170 0.5170 0.5409 0.5170 0.5078 0.8059 0.5078 0.8260 0.5409 0.5170 0.5409 0.5078 0.8260 0.5078 0.5170 0.8260 0.5170 0.5078 0.5276 0.8059 0.5409 0.5276 0.5078 0.5409 0.5078 0.5409 0.5078 0.5409 0.5276 0.8059 0.8059 0.5409 0.5409 0.5276 0.5170 0.5170 0.5078 0.5170 0.5170 0.8059 0.8260 0.5078 0.5078 0.5409 0.8059 0.5276 0.8260 0.8260 0.5170 0.5170 0.5276 0.8260 0.5078 0.5170 0.8260 0.5409 0.8260 0.5276 0.8260 0.5170 0.5078 0.5409 0.5276 0.8260 0.5276 0.5170 0.5078 0.5078 0.5276 0.5078 0.8260 0.5078 0.5078 0.8260 0.5170 0.5276 0.5276 0.5276 0.5078 0.5170 0.5170 0.8059 0.5078 0.5078 0.5078 0.5409 0.5409 0.5276 0.5170 0.5078 0.5170 0.5409 0.8059 0.5409 0.8059 0.5276 0.5078 0.8059 0.5078 0.5078 0.5409 0.5170 0.5170 0.8260 0.5276 0.5078 0.8059 0.8260 0.5409 0.5409 0.5409 0.5078 0.5078 0.5170 0.5078 0.5276 0.5276 0.8059 0.5276 0.5170 0.5276 0.8260 0.5276 0.5276 0.5078 0.5409 0.5078 0.5409 0.5276 0.8059 0.5170 0.5276 0.5276 0.8260 0.8260 0.8059 0.5078 0.5078 0.5170 0.5409 0.5078 0.8260 0.8260 0.5078 0.5276 0.8059 0.5170 0.8059 0.5409 0.5170 0.8260 0.8260 0.8260 0.8059 0.5409 0.5078 0.5409 0.5409 0.5276 0.5078 0.8260 0.5409 0.5170 0.8260 0.8059 0.5276 0.5078 0.5170 0.5409 0.8059 0.8260 0.8260 0.8260 0.5078 0.8059 0.8260 0.8260 0.5409 0.5409 0.5078 0.5276 0.5276 0.5170 0.5276 0.5276 0.5170 0.5170 0.5276 0.5276 0.5409 0.5276 0.5409 0.5078 0.8059 0.8059 0.5170 0.5276 0.8260 0.5276 0.8059 0.5078 0.5078 0.5078 0.5170 0.5078 0.8260 0.8059 0.8260 0.5170 0.5409 0.5276 0.5276 0.5409 0.5078 0.5170 0.5409 0.8059 0.8260 0.5276 0.5276 0.5170 0.5170 0.8059 0.8059 0.5078 0.5276 0.5276 0.5409 0.5276 0.8260 0.8260 0.8059 0.5078 0.5078 0.5078 0.8059 0.5276 0.5276 0.8260" HIT_INDICES="100 115 504 930 1399 2127 3172 3237 3487 3556 3976 4037 4495 5058 5219 5761 5833 5890 6058 6095 6229 6240 6413 6473 6537 6626 6628 6731 6838 6928 7158 7356 7640 7951 8046 8122 8673 8680 8683 8774 8938 9317 9351 9469 9574 9633 10014 10283 10329 10669 10751 10793 11278 11372 11393 11490 11499 11516 11567 11640 11918 12137 12242 12440 12443 12564 12715 13221 13419 13697 13724 13741 14200 14249 14571 14994 15047 15073 15297 15376 15394 15684 15749 15950 15974 15981 16016 16018 16147 16214 16251 16329 16503 16542 16551 16562 16724 17051 17073 17085 17265 17312 17371 17489 17643 17738 18009 18037 18177 18182 18205 18226 18262 18343 18495 18510 18760 18880 19010 19084 19091 19197 19361 19565 19572 19601 19603 19764 19834 19875 20623 20857 20905 20916 20925 20949 21166 21411 21457 21696 21795 21805 21983 21985 22030 22085 22465 22555 22606 22787 23155 23162 23234 23246 23284 23316 23468 23540 23558 23746 23773 23884 23915 23999 24039 24115 24124 24269 24450 24660 24712 25345 25582 25644 25817 25914 25944 25952 26040 26070 26306 26352 26395 26487 26649 26728 26802 26880 27066 27096 27189 27270 27370 27434 27479 27490 27630 27731 27978 28140 28240 28524 28592 28596 28620 28865 28942 28962 29210 29342 29355 29399 29404 29438 29468 29664 29676 30384 30631 31381 31465 31917 32080 32337 32444 32571 32840 35094 36501 38477 42858 43007 44602 45982 46249 46570 46606 47830 48582 49859 51160 51161 51193 56013 57062 59037" ES_PROFILE="-0.0017 -0.0019 -0.0085 -0.0157 -0.0237 -0.0360 -0.0537 -0.0548 -0.0590 -0.0602 -0.0673 -0.0683 -0.0761 -0.0856 -0.0883 -0.0975 0.5692 0.6964 0.7220 0.7450 0.7567 0.7701 0.7756 0.7821 0.7876 0.7918 0.7975 0.8007 0.8033 0.8059 0.8053 0.8047 0.8022 0.7989 0.7992 0.7997 0.7918 0.7932 0.7946 0.7945 0.7931 0.7879 0.7885 0.7877 0.7870 0.7871 0.7817 0.7781 0.7783 0.7734 0.7729 0.7730 0.7656 0.7648 0.7652 0.7644 0.7650 0.7655 0.7654 0.7649 0.7609 0.7579 0.7568 0.7541 0.7548 0.7534 0.7514 0.7434 0.7407 0.7365 0.7366 0.7369 0.7296 0.7293 0.7244 0.7177 0.7173 0.7173 0.7140 0.7131 0.7132 0.7088 0.7081 0.7051 0.7051 0.7055 0.7053 0.7057 0.7039 0.7032 0.7030 0.7021 0.6995 0.6993 0.6995 0.6998 0.6974 0.6922 0.6923 0.6924 0.6897 0.6893 0.6887 0.6871 0.6848 0.6835 0.6793 0.6792 0.6771 0.6774 0.6773 0.6773 0.6770 0.6760 0.6737 0.6738 0.6699 0.6681 0.6662 0.6653 0.6655 0.6640 0.6615 0.6583 0.6585 0.6583 0.6585 0.6561 0.6552 0.6548 0.6423 0.6386 0.6380 0.6381 0.6382 0.6380 0.6346 0.6307 0.6301 0.6263 0.6248 0.6249 0.6221 0.6223 0.6217 0.6210 0.6148 0.6134 0.6128 0.6099 0.6038 0.6039 0.6029 0.6028 0.6024 0.6020 0.5996 0.5986 0.5984 0.5954 0.5951 0.5934 0.5931 0.5918 0.5913 0.5902 0.5902 0.5879 0.5849 0.5815 0.5808 0.5702 0.5663 0.5653 0.5625 0.5610 0.5606 0.5606 0.5592 0.5588 0.5549 0.5542 0.5536 0.5521 0.5495 0.5482 0.5471 0.5458 0.5427 0.5423 0.5408 0.5395 0.5379 0.5369 0.5362 0.5361 0.5338 0.5321 0.5280 0.5253 0.5236 0.5189 0.5177 0.5177 0.5173 0.5132 0.5119 0.5116 0.5074 0.5052 0.5050 0.5043 0.5042 0.5037 0.5032 0.4999 0.4997 0.4877 0.4835 0.4708 0.4694 0.4617 0.4590 0.4546 0.4528 0.4507 0.4461 0.4079 0.3840 0.3505 0.2761 0.2736 0.2465 0.2231 0.2186 0.2132 0.2126 0.1918 0.1791 0.1574 0.1353 0.1353 0.1348 0.0530 0.0352 0.0017" RANK_AT_ES="6928.0000" RANK_SCORE_AT_ES="12.1696"/>
  <DTG RANKED_LIST="fpkm.rnk" TEMPLATE="sample.cls" GENESET="gene_sets.gmt#POSITIVE_REGULATION_OF_PHOSPHATIDYLINOSITOL_3_KINASE_SIGNALING(GO:0014068)" ES="0.8209" NES="1.3043" NP="0.1410" FDR="0.5256" FWER="0.3250" RND_ES="0.8563 0.5217 0.5217 0.5313 0.5313 0.8209 0.5313 0.8209 0.5358 0.8209 0.8563 0.8209 0.8209 0.8209 0.5313 0.5358 0.5217 0.5217 0.5217 0.5303 0.5303 0.5217 0.8209 0.5217 0.5303 0.8209 0.8209 0.5303 0.5313 0.8209 0.5358 0.5313 0.8563 0.8209 0.8563 0.5303 0.8209 0.5313 0.5303 0.5303 0.5358 0.5358 0.5303 0.8209 0.5358 0.8209 0.5303 0.5217 0.8209 0.5358 0.8209 0.8563 0.5313 0.5303 0.5217 0.8209 0.8209 0.5303 0.5217 0.5313 0.5313 0.8209 0.5303 0.8563 0.5303 0.5313 0.8563 0.5217 0.5358 0.8563 0.5303 0.5313 0.5358 0.8209 0.8209 0.5217 0.8563 0.8563 0.5313 0.5313 0.5358 0.8209 0.5217 0.5217 0.5303 0.8563 0.5303 0.5303 0.5303 0.5358 0.8563 0.5313 0.8563 0.5313 0.5358 0.8209 0.5303 0.5217 0.8563 0.5358 0.5358 0.8209 0.5217 0.8563 0.5313 0.8563 0.5358 0.8209 0.5217 0.8563 0.8209 0.8563 0.8209 0.8209 0.8563 0.5313 0.5313 0.5217 0.5358 0.5303 0.5313 0.8209 0.8209 0.8209 0.8209 0.5358 0.5303 0.8209 0.5303 0.5313 0.8209 0.8563 0.5303 0.5303 0.5303 0.5303 0.5313 0.8563 0.8563 0.8209 0.5358 0.8209 0.8209 0.8563 0.5303 0.8209 0.8563 0.8209 0.5358 0.5358 0.5303 0.5358 0.5358 0.5313 0.8209 0.8563 0.5358 0.5313 0.5313 0.5303 0.8209 0.5358 0.5313 0.5217 0.5313 0.5313 0.8563 0.8563 0.8563 0.5303 0.5358 0.8209 0.5358 0.8209 0.5313 0.8209 0.5303 0.8209 0.5303 0.8209 0.5303 0.5303 0.5313 0.8209 0.5217 0.5303 0.5217 0.8209 0.8209 0.5358 0.5313 0.5303 0.8563 0.8563 0.5358 0.5303 0.5303 0.5313 0.5303 0.8563 0.5217 0.5217 0.5303 0.8563 0.5217 0.5303 0.5217 0.5303 0.5313 0.5303 0.5217 0.8209 0.5303 0.5217 0.5217 0.5358 0.5358 0.5358 0.8209 0.5303 0.8563 0.5313 0.8563 0.8563 0.5313 0.5358 0.5358 0.5358 0.8563 0.5217 0.5313 0.5303 0.5217 0.5217 0.8209 0.5303 0.8209 0.5313 0.8563 0.5313 0.5313 0.5313 0.8563 0.8209 0.5358 0.8209 0.5217 0.5217 0.5358 0.8563 0.5358 0.8209 0.5358 0.5358 0.5217 0.8209 0.5358 0.8209 0.8209 0.8563 0.5217 0.5313 0.5303 0.5303 0.5358 0.5358 0.5303 0.5358 0.5303 0.5303 0.5358 0.8563 0.8209 0.8563 0.5358 0.5358 0.8209 0.5358 0.5313 0.8563 0.8209 0.5303 0.5303 0.8209 0.5313 0.5313 0.5217 0.8563 0.5303 0.8209 0.5217 0.5217 0.8209 0.8563 0.8209 0.5217 0.5217 0.5217 0.8209 0.8209 0.5313 0.8209 0.5303 0.5217 0.5313 0.8209 0.8209 0.5313 0.5303 0.5217 0.8563 0.5303 0.8209 0.5358 0.8209 0.5313 0.5303 0.5217 0.8563 0.5217 0.5217 0.8563 0.5217 0.5313 0.5358 0.5313 0.5303 0.5217 0.5313 0.5217 0.8209 0.5217 0.5303 0.5303 0.8563 0.5217 0.8563 0.5217 0.5313 0.5303 0.8209 0.5303 0.5303 0.5313 0.5303 0.5217 0.5313 0.5217 0.5313 0.8563 0.5313 0.5303 0.5313 0.8563 0.8563 0.8563 0.5313 0.5217 0.8209 0.5303 0.8209 0.8209 0.8209 0.5217 0.5303 0.5217 0.5358 0.5313 0.8209 0.5217 0.8209 0.5358 0.5217 0.5217 0.8209 0.8209 0.5217 0.5303 0.5358 0.8209 0.5358 0.5313 0.5358 0.5217 0.5217 0.5217 0.5358 0.8209 0.5303 0.8563 0.8563 0.5313 0.5358 0.5358 0.5313 0.8209 0.8209 0.5313 0.5313 0.5313 0.5217 0.5358 0.8209 0.5303 0.5303 0.5217 0.5217 0.5217 0.5217 0.5217 0.8563 0.8209 0.5217 0.5217 0.5358 0.5358 0.8563 0.5217 0.5217 0.8209 0.5303 0.5358 0.8209 0.5217 0.5313 0.8563 0.5358 0.8563 0.5217 0.8209 0.5217 0.5358 0.8209 0.8563 0.8563 0.8209 0.8563 0.5303 0.5217 0.8563 0.5217 0.5313 0.5217 0.5217 0.8209 0.8209 0.5303 0.5217 0.5313 0.8563 0.5358 0.5313 0.8209 0.5217 0.8563 0.5313 0.5358 0.5313 0.5303 0.5303 0.5358 0.5313 0.5303 0.8209 0.5313 0.8209 0.5217 0.5303 0.8209 0.5358 0.5358 0.8209 0.5358 0.5303 0.5358 0.5303 0.8209 0.5217 0.5217 0.8209 0.8209 0.8563 0.5217 0.8209 0.5217 0.5303 0.5313 0.5217 0.8209 0.5303 0.8209 0.8209 0.5217 0.5217 0.5313 0.5358 0.5217 0.5217 0.8563 0.5358 0.5358 0.5313 0.5358 0.5358 0.8563 0.5358 0.5358 0.5303 0.8209 0.8209 0.5217 0.5358 0.5303 0.5217 0.5313 0.8209 0.8209 0.5358 0.8209 0.5313 0.8563 0.5303 0.8209 0.5303 0.8209 0.5358 0.5303 0.5217 0.8209 0.8209 0.8209 0.5217 0.5313 0.5313 0.5313 0.5358 0.5217 0.5313 0.5313 0.5313 0.5313 0.5313 0.8563 0.8563 0.5358 0.8563 0.8563 0.5303 0.5358 0.8563 0.8563 0.5313 0.8563 0.8209 0.5313 0.5217 0.5303 0.8563 0.8563 0.5358 0.5313 0.8209 0.5358 0.5358 0.5303 0.5358 0.5313 0.5217 0.5303 0.5217 0.5313 0.8209 0.5313 0.5217 0.5313 0.5313 0.8209 0.5217 0.8209 0.5217 0.8563 0.5217 0.5303 0.5303 0.5358 0.8563 0.8563 0.8209 0.5313 0.5217 0.5313 0.5303 0.5358 0.5313 0.5358 0.5303 0.5358 0.8563 0.5217 0.5313 0.8209 0.5303 0.5313 0.5313 0.8563 0.5303 0.5358 0.8209 0.5313 0.8209 0.5217 0.5303 0.5313 0.5358 0.8563 0.8209 0.5217 0.5313 0.5358 0.8563 0.5217 0.5313 0.8209 0.5217 0.5217 0.5358 0.8563 0.8563 0.8209 0.5303 0.5358 0.8563 0.8563 0.8563 0.5303 0.5217 0.5313 0.8563 0.5313 0.5313 0.5303 0.8563 0.8209 0.5358 0.8209 0.8209 0.8209 0.5217 0.5303 0.5313 0.5303 0.5358 0.8563 0.5303 0.5303 0.5217 0.5313 0.5358 0.5358 0.5217 0.8563 0.5358 0.8209 0.8209 0.8209 0.5217 0.5303 0.8209 0.5358 0.5313 0.8563 0.5313 0.5313 0.8209 0.5358 0.5303 0.5313 0.5303 0.8209 0.5303 0.5358 0.5313 0.5313 0.5313 0.5303 0.8209 0.5358 0.8209 0.8209 0.8209 0.5358 0.5313 0.5313 0.5358 0.8563 0.5313 0.5217 0.8209 0.5358 0.5313 0.5358 0.5303 0.8209 0.8209 0.8209 0.8563 0.5358 0.5358 0.5358 0.5313 0.5217 0.5358 0.5217 0.5358 0.5313 0.5313 0.5217 0.5313 0.5217 0.5358 0.5358 0.5358 0.5313 0.5217 0.5358 0.5217 0.8563 0.8209 0.8209 0.8209 0.5313 0.8563 0.5358 0.8209 0.5303 0.5358 0.5217 0.5358 0.5303 0.8209 0.8563 0.5303 0.5303 0.8563 0.5217 0.5358 0.5303 0.8209 0.5313 0.5303 0.5313 0.5358 0.5313 0.8563 0.8563 0.5217 0.5303 0.5217 0.8209 0.5303 0.5217 0.5217 0.5217 0.5313 0.5217 0.5303 0.8209 0.5303 0.8563 0.5313 0.5217 0.5313 0.5303 0.8563 0.5303 0.5217 0.8563 0.5217 0.5303 0.5358 0.8209 0.5313 0.5358 0.5303 0.5313 0.5303 0.5313 0.5303 0.5313 0.5358 0.8209 0.8209 0.5313 0.5313 0.5358 0.5217 0.5217 0.5303 0.5217 0.5217 0.8209 0.8563 0.5303 0.5303 0.5313 0.8209 0.5358 0.8563 0.8563 0.5217 0.5217 0.5358 0.8563 0.5303 0.5217 0.8563 0.5313 0.8563 0.5358 0.8563 0.5217 0.5303 0.5313 0.5358 0.8563 0.5358 0.5217 0.5303 0.5303 0.5358 0.5303 0.8563 0.5303 0.5303 0.8563 0.5217 0.5358 0.5358 0.5358 0.5303 0.5217 0.5217 0.8209 0.5303 0.5303 0.5303 0.5313 0.5313 0.5358 0.5217 0.5303 0.5217 0.5313 0.8209 0.5313 0.8209 0.5358 0.5303 0.8209 0.5303 0.5303 0.5313 0.5217 0.5217 0.8563 0.5358 0.5303 0.8209 0.8563 0.5313 0.5313 0.5313 0.5303 0.5303 0.5217 0.5303 0.5358 0.5358 0.8209 0.5358 0.5217 0.5358 0.8563 0.5358 0.5358 0.5303 0.5313 0.5303 0.5313 0.5358 0.8209 0.5217 0.5358 0.5358 0.8563 0.8563 0.8209 0.5303 0.5303 0.5217 0.5313 0.5303 0.8563 0.8563 0.5303 0.5358 0.8209 0.5217 0.8209 0.5313 0.5217 0.8563 0.8563 0.8563 0.8209 0.5313 0.5303 0.5313 0.5313 0.5358 0.5303 0.8563 0.5313 0.5217 0.8563 0.8209 0.5358 0.5303 0.5217 0.5313 0.8209 0.8563 0.8563 0.8563 0.5303 0.8209 0.8563 0.8563 0.5313 0.5313 0.5303 0.5358 0.5358 0.5217 0.5358 0.5358 0.5217 0.5217 0.5358 0.5358 0.5313 0.5358 0.5313 0.5303 0.8209 0.8209 0.5217 0.5358 0.8563 0.5358 0.8209 0.5303 0.5303 0.5303 0.5217 0.5303 0.8563 0.8209 0.8563 0.5217 0.5313 0.5358 0.5358 0.5313 0.5303 0.5217 0.5313 0.8209 0.8563 0.5358 0.5358 0.5217 0.5217 0.8209 0.8209 0.5303 0.5358 0.5358 0.5313 0.5358 0.8563 0.8563 0.8209 0.5303 0.5303 0.5303 0.8209 0.5358 0.5358 0.8563" HIT_INDICES="135 2691 3709 4210 4383 5908 5978 6218 6359 6486 6617 6662 6928 7046 9018 9230 9498 10041 10262 13419 13678 14390 15720 15922 16599 17082 18098 18568 18904 19601 20759 21242 21827 21891 22237 22456 23333 23543 23558 23734 24352 26141 26435 26487 27247 27600 28017 28133 28171 28708 28897 28951 29175 29387 29559 29609 29908 30195 31165 32159 32571 34218 38999 41364 44316 46416 56465 57188" ES_PROFILE="-0.0023 -0.0455 -0.0627 -0.0712 -0.0741 0.3705 0.6008 0.6660 0.7081 0.7406 0.7658 0.7906 0.8055 0.8209 0.7937 0.7960 0.7969 0.7925 0.7933 0.7426 0.7408 0.7311 0.7107 0.7092 0.6996 0.6932 0.6776 0.6711 0.6668 0.6563 0.6379 0.6308 0.6219 0.6218 0.6168 0.6140 0.6000 0.5972 0.5977 0.5955 0.5857 0.5559 0.5513 0.5509 0.5383 0.5326 0.5257 0.5240 0.5235 0.5145 0.5114 0.5106 0.5068 0.5033 0.5004 0.4995 0.4945 0.4897 0.4733 0.4564 0.4495 0.4216 0.3407 0.3007 0.2508 0.2153 0.0452 0.0330" RANK_AT_ES="7046.0000" RANK_SCORE_AT_ES="10.8802"/>
  <DTG RANKED_LIST="fpkm.rnk" TEMPLATE="sample.cls" GENESET="gene_sets.gmt#NEURON_PROJECTION_GUIDANCE(GO:0097485)" ES="0.8321" NES="1.3043" NP="0.1410" FDR="0.5258" FWER="0.3250" RND_ES="0.8870 0.5058 0.5058 0.5499 0.5499 0.8321 0.5499 0.8321 0.5723 0.8321 0.8870 0.8321 0.8321 0.8321 0.5499 0.5723 0.5058 0.5058 0.5058 0.5048 0.5048 0.5058 0.8321 0.5058 0.5048 0.8321 0.8321 0.5048 0.5499 0.8321 0.5723 0.5499 0.8870 0.8321 0.8870 0.5048 0.8321 0.5499 0.5048 0.5048 0.5723 0.5723 0.5048 0.8321 0.5723 0.8321 0.5048 0.5058 0.8321 0.5723 0.8321 0.8870 0.5499 0.5048 0.5058 0.8321 0.8321 0.5048 0.5058 0.5499 0.5499 0.8321 0.5048 0.8870 0.5048 0.5499 0.8870 0.5058 0.5723 0.8870 0.5048 0.5499 0.5723 0.8321 0.8321 0.5058 0.8870 0.8870 0.5499 0.5499 0.5723 0.8321 0.5058 0.5058 0.5048 0.8870 0.5048 0.5048 0.5048 0.5723 0.8870 0.5499 0.8870 0.5499 0.5723 0.8321 0.5048 0.5058 0.8870 0.5723 0.5723 0.8321 0.5058 0.8870 0.5499 0.8870 0.5723 0.8321 0.5058 0.8870 0.8321 0.8870 0.8321 0.8321 0.8870 0.5499 0.5499 0.5058 0.5723 0.5048 0.5499 0.8321 0.8321 0.8321 0.8321 0.5723 0.5048 0.8321 0.5048 0.5499 0.8321 0.8870 0.5048 0.5048 0.5048 0.5048 0.5499 0.8870 0.8870 0.8321 0.5723 0.8321 0.8321 0.8870 0.5048 0.8321 0.8870 0.8321 0.5723 0.5723 0.5048 0.5723 0.5723 0.5499 0.8321 0.8870 0.5723 0.5499 0.5499 0.5048 0.8321 0.5723 0.5499 0.5058 0.5499 0.5499 0.8870 0.8870 0.8870 0.5048 0.5723 0.8321 0.5723 0.8321 0.5499 0.8321 0.5048 0.8321 0.5048 0.8321 0.5048 0.5048 0.5499 0.8321 0.5058 0.5048 0.5058 0.8321 0.8321 0.5723 0.5499 0.5048 0.8870 0.8870 0.5723 0.5048 0.5048 0.5499 0.5048 0.8870 0.5058 0.5058 0.5048 0.8870 0.5058 0.5048 0.5058 0.5048 0.5499 0.5048 0.5058 0.8321 0.5048 0.5058 0.5058 0.5723 0.5723 0.5723 0.8321 0.5048 0.8870 0.5499 0.8870 0.8870 0.5499 0.5723 0.5723 0.5723 0.8870 0.5058 0.5499 0.5048 0.5058 0.5058 0.8321 0.5048 0.8321 0.5499 0.8870 0.5499 0.5499 0.5499 0.8870 0.8321 0.5723 0.8321 0.5058 0.5058 0.5723 0.8870 0.5723 0.8321 0.5723 0.5723 0.5058 0.8321 0.5723 0.8321 0.8321 0.8870 0.5058 0.5499 0.5048 0.5048 0.5723 0.5723 0.5048 0.5723 0.5048 0.5048 0.5723 0.8870 0.8321 0.8870 0.5723 0.5723 0.8321 0.5723 0.5499 0.8870 0.8321 0.5048 0.5048 0.8321 0.5499 0.5499 0.5058 0.8870 0.5048 0.8321 0.5058 0.5058 0.8321 0.8870 0.8321 0.5058 0.5058 0.5058 0.8321 0.8321 0.5499 0.8321 0.5048 0.5058 0.5499 0.8321 0.8321 0.5499 0.5048 0.5058 0.8870 0.5048 0.8321 0.5723 0.8321 0.5499 0.5048 0.5058 0.8870 0.5058 0.5058 0.8870 0.5058 0.5499 0.5723 0.5499 0.5048 0.5058 0.5499 0.5058 0.8321 0.5058 0.5048 0.5048 0.8870 0.5058 0.8870 0.5058 0.5499 0.5048 0.8321 0.5048 0.5048 0.5499 0.5048 0.5058 0.5499 0.5058 0.5499 0.8870 0.5499 0.5048 0.5499 0.8870 0.8870 0.8870 0.5499 0.5058 0.8321 0.5048 0.8321 0.8321 0.8321 0.5058 0.5048 0.5058 0.5723 0.5499 0.8321 0.5058 0.8321 0.5723 0.5058 0.5058 0.8321 0.8321 0.5058 0.5048 0.5723 0.8321 0.5723 0.5499 0.5723 0.5058 0.5058 0.5058 0.5723 0.8321 0.5048 0.8870 0.8870 0.5499 0.5723 0.5723 0.5499 0.8321 0.8321 0.5499 0.5499 0.5499 0.5058 0.5723 0.8321 0.5048 0.5048 0.5058 0.5058 0.5058 0.5058 0.5058 0.8870 0.8321 0.5058 0.5058 0.5723 0.5723 0.8870 0.5058 0.5058 0.8321 0.5048 0.5723 0.8321 0.5058 0.5499 0.8870 0.5723 0.8870 0.5058 0.8321 0.5058 0.5723 0.8321 0.8870 0.8870 0.8321 0.8870 0.5048 0.5058 0.8870 0.5058 0.5499 0.5058 0.5058 0.8321 0.8321 0.5048 0.5058 0.5499 0.8870 0.5723 0.5499 0.8321 0.5058 0.8870 0.5499 0.5723 0.5499 0.5048 0.5048 0.5723 0.5499 0.5048 0.8321 0.5499 0.8321 0.5058 0.5048 0.8321 0.5723 0.5723 0.8321 0.5723 0.5048 0.5723 0.5048 0.8321 0.5058 0.5058 0.8321 0.8321 0.8870 0.5058 0.8321 0.5058 0.5048 0.5499 0.5058 0.8321 0.5048 0.8321 0.8321 0.5058 0.5058 0.5499 0.5723 0.5058 0.5058 0.8870 0.5723 0.5723 0.5499 0.5723 0.5723 0.8870 0.5723 0.5723 0.5048 0.8321 0.8321 0.5058 0.5723 0.5048 0.5058 0.5499 0.8321 0.8321 0.5723 0.8321 0.5499 0.8870 0.5048 0.8321 0.5048 0.8321 0.5723 0.5048 0.5058 0.8321 0.8321 0.8321 0.5058 0.5499 0.5499 0.5499 0.5723 0.5058 0.5499 0.5499 0.5499 0.5499 0.5499 0.8870 0.8870 0.5723 0.8870 0.8870 0.5048 0.5723 0.8870 0.8870 0.5499 0.8870 0.8321 0.5499 0.5058 0.5048 0.8870 0.8870 0.5723 0.5499 0.8321 0.5723 0.5723 0.5048 0.5723 0.5499 0.5058 0.5048 0.5058 0.5499 0.8321 0.5499 0.5058 0.5499 0.5499 0.8321 0.5058 0.8321 0.5058 0.8870 0.5058 0.5048 0.5048 0.5723 0.8870 0.8870 0.8321 0.5499 0.5058 0.5499 0.5048 0.5723 0.5499 0.5723 0.5048 0.5723 0.8870 0.5058 0.5499 0.8321 0.5048 0.5499 0.5499 0.8870 0.5048 0.5723 0.8321 0.5499 0.8321 0.5058 0.5048 0.5499 0.5723 0.8870 0.8321 0.5058 0.5499 0.5723 0.8870 0.5058 0.5499 0.8321 0.5058 0.5058 0.5723 0.8870 0.8870 0.8321 0.5048 0.5723 0.8870 0.8870 0.8870 0.5048 0.5058 0.5499 0.8870 0.5499 0.5499 0.5048 0.8870 0.8321 0.5723 0.8321 0.8321 0.8321 0.5058 0.5048 0.5499 0.5048 0.5723 0.8870 0.5048 0.5048 0.5058 0.5499 0.5723 0.5723 0.5058 0.8870 0.5723 0.8321 0.8321 0.8321 0.5058 0.5048 0.8321 0.5723 0.5499 0.8870 0.5499 0.5499 0.8321 0.5723 0.5048 0.5499 0.5048 0.8321 0.5048 0.5723 0.5499 0.5499 0.5499 0.5048 0.8321 0.5723 0.8321 0.8321 0.8321 0.5723 0.5499 0.5499 0.5723 0.8870 0.5499 0.5058 0.8321 0.5723 0.5499 0.5723 0.5048 0.8321 0.8321 0.8321 0.8870 0.5723 0.5723 0.5723 0.5499 0.5058 0.5723 0.5058 0.5723 0.5499 0.5499 0.5058 0.5499 0.5058 0.5723 0.5723 0.5723 0.5499 0.5058 0.5723 0.5058 0.8870 0.8321 0.8321 0.8321 0.5499 0.8870 0.5723 0.8321 0.5048 0.5723 0.5058 0.5723 0.5048 0.8321 0.8870 0.5048 0.5048 0.8870 0.5058 0.5723 0.5048 0.8321 0.5499 0.5048 0.5499 0.5723 0.5499 0.8870 0.8870 0.5058 0.5048 0.5058 0.8321 0.5048 0.5058 0.5058 0.5058 0.5499 0.5058 0.5048 0.8321 0.5048 0.8870 0.5499 0.5058 0.5499 0.5048 0.8870 0.5048 0.5058 0.8870 0.5058 0.5048 0.5723 0.8321 0.5499 0.5723 0.5048 0.5499 0.5048 0.5499 0.5048 0.5499 0.5723 0.8321 0.8321 0.5499 0.5499 0.5723 0.5058 0.5058 0.5048 0.5058 0.5058 0.8321 0.8870 0.5048 0.5048 0.5499 0.8321 0.5723 0.8870 0.8870 0.5058 0.5058 0.5723 0.8870 0.5048 0.5058 0.8870 0.5499 0.8870 0.5723 0.8870 0.5058 0.5048 0.5499 0.5723 0.8870 0.5723 0.5058 0.5048 0.5048 0.5723 0.5048 0.8870 0.5048 0.5048 0.8870 0.5058 0.5723 0.5723 0.5723 0.5048 0.5058 0.5058 0.8321 0.5048 0.5048 0.5048 0.5499 0.5499 0.5723 0.5058 0.5048 0.5058 0.5499 0.8321 0.5499 0.8321 0.5723 0.5048 0.8321 0.5048 0.5048 0.5499 0.5058 0.5058 0.8870 0.5723 0.5048 0.8321 0.8870 0.5499 0.5499 0.5499 0.5048 0.5048 0.5058 0.5048 0.5723 0.5723 0.8321 0.5723 0.5058 0.5723 0.8870 0.5723 0.5723 0.5048 0.5499 0.5048 0.5499 0.5723 0.8321 0.5058 0.5723 0.5723 0.8870 0.8870 0.8321 0.5048 0.5048 0.5058 0.5499 0.5048 0.8870 0.8870 0.5048 0.5723 0.8321 0.5058 0.8321 0.5499 0.5058 0.8870 0.8870 0.8870 0.8321 0.5499 0.5048 0.5499 0.5499 0.5723 0.5048 0.8870 0.5499 0.5058 0.8870 0.8321 0.5723 0.5048 0.5058 0.5499 0.8321 0.8870 0.8870 0.8870 0.5048 0.8321 0.8870 0.8870 0.5499 0.5499 0.5048 0.5723 0.5723 0.5058 0.5723 0.5723 0.5058 0.5058 0.5723 0.5723 0.5499 0.5723 0.5499 0.5048 0.8321 0.8321 0.5058 0.5723 0.8870 0.5723 0.8321 0.5048 0.5048 0.5048 0.5058 0.5048 0.8870 0.8321 0.8870 0.5058 0.5499 0.5723 0.5723 0.5499 0.5048 0.5058 0.5499 0.8321 0.8870 0.5723 0.5723 0.5058 0.5058 0.8321 0.8321 0.5048 0.5723 0.5723 0.5499 0.5723 0.8870 0.8870 0.8321 0.5048 0.5048 0.5048 0.8321 0.5723 0.5723 0.8870" HIT_INDICES="183 639 1234 1399 1970 2127 2597 2645 3282 3320 3442 4300 4938 5649 5832 5892 5935 5943 5953 5958 5988 5994 6000 6013 6019 6034 6071 6096 6105 6121 6125 6131 6338 6353 6473 6662 6731 6732 6733 6809 6849 6850 6917 6965 6989 7081 7115 7149 7155 7211 7343 7362 7461 7708 7898 7913 7932 7969 8114 8305 8513 8673 8801 9230 9233 9268 9333 9561 9901 9926 9951 10064 10105 10461 10528 10650 10901 11030 11111 11256 11339 11460 11478 11934 11951 12081 12244 12253 12715 12801 12828 12854 12929 12990 13179 13216 13221 13291 13510 13539 13638 13865 14141 14172 14422 14592 15083 15226 15309 15435 15462 15660 15830 16442 16446 16571 17091 17092 17127 17423 17656 17671 17694 18668 18719 18781 18869 18981 18992 18993 19552 20010 20054 20447 20653 20659 21363 21439 21674 21929 22425 22456 22463 22590 22784 23036 23096 23182 23360 23479 23520 23700 23742 23746 24030 24079 24183 24253 24311 24430 24458 24497 24543 24752 24834 24841 24978 25118 25255 25299 25353 25402 25533 25582 25657 25750 25823 26004 26487 26704 26768 26941 26967 26988 27116 27135 27264 27356 27432 27616 27657 27689 27691 27768 27782 27786 27813 28034 28036 28041 28052 28054 28152 28347 28381 28405 28411 28644 28736 28868 28880 28990 29153 29154 29160 29438 29472 29485 29516 29642 29690 29735 30065 31029 31348 31529 32247 39047 40516 43949 47803 48224 49089 49104 58268" ES_PROFILE="-0.0031 -0.0108 -0.0209 -0.0237 -0.0334 -0.0360 -0.0440 -0.0448 -0.0556 -0.0562 -0.0582 -0.0728 -0.0836 -0.0957 0.3390 0.4138 0.4593 0.5017 0.5375 0.5716 0.5982 0.6241 0.6486 0.6711 0.6933 0.7134 0.7291 0.7431 0.7568 0.7695 0.7823 0.7947 0.7973 0.8029 0.8055 0.8056 0.8074 0.8105 0.8135 0.8150 0.8170 0.8197 0.8211 0.8227 0.8247 0.8253 0.8268 0.8283 0.8302 0.8312 0.8307 0.8321 0.8320 0.8292 0.8272 0.8281 0.8290 0.8296 0.8283 0.8261 0.8235 0.8217 0.8204 0.8139 0.8146 0.8148 0.8144 0.8112 0.8061 0.8063 0.8065 0.8053 0.8052 0.7997 0.7991 0.7976 0.7939 0.7922 0.7913 0.7894 0.7885 0.7869 0.7871 0.7798 0.7799 0.7782 0.7758 0.7761 0.7687 0.7676 0.7675 0.7675 0.7666 0.7659 0.7631 0.7629 0.7631 0.7623 0.7590 0.7588 0.7575 0.7540 0.7496 0.7494 0.7455 0.7430 0.7349 0.7328 0.7317 0.7298 0.7296 0.7266 0.7239 0.7138 0.7140 0.7121 0.7035 0.7038 0.7034 0.6986 0.6949 0.6949 0.6947 0.6784 0.6777 0.6768 0.6755 0.6738 0.6738 0.6740 0.6647 0.6571 0.6565 0.6500 0.6467 0.6468 0.6350 0.6338 0.6300 0.6258 0.6175 0.6171 0.6171 0.6151 0.6119 0.6078 0.6069 0.6055 0.6026 0.6007 0.6002 0.5972 0.5966 0.5967 0.5919 0.5912 0.5895 0.5885 0.5876 0.5857 0.5853 0.5847 0.5840 0.5806 0.5793 0.5793 0.5770 0.5747 0.5725 0.5718 0.5710 0.5703 0.5681 0.5674 0.5662 0.5647 0.5635 0.5605 0.5524 0.5488 0.5478 0.5449 0.5445 0.5442 0.5421 0.5418 0.5397 0.5382 0.5369 0.5339 0.5332 0.5327 0.5327 0.5315 0.5313 0.5312 0.5308 0.5271 0.5271 0.5271 0.5269 0.5269 0.5253 0.5220 0.5215 0.5211 0.5211 0.5171 0.5156 0.5134 0.5132 0.5114 0.5086 0.5086 0.5085 0.5038 0.5033 0.5031 0.5026 0.5005 0.4997 0.4989 0.4933 0.4770 0.4716 0.4685 0.4563 0.3409 0.3160 0.2577 0.1923 0.1852 0.1705 0.1703 0.0147" RANK_AT_ES="7362.0000" RANK_SCORE_AT_ES="8.2210"/>
  <DTG RANKED_LIST="fpkm.rnk" TEMPLATE="sample.cls" GENESET="gene_sets.gmt#HEART_FORMATION(GO:0060914)" ES="0.8538" NES="1.3043" NP="0.0000" FDR="0.5259" FWER="0.3250" RND_ES="0.7882 0.5029 0.5029 0.6346 0.6346 0.8538 0.6346 0.8538 0.6490 0.8538 0.7882 0.8538 0.8538 0.8538 0.6346 0.6490 0.5029 0.5029 0.5029 0.5048 0.5048 0.5029 0.8538 0.5029 0.5048 0.8538 0.8538 0.5048 0.6346 0.8538 0.6490 0.6346 0.7882 0.8538 0.7882 0.5048 0.8538 0.6346 0.5048 0.5048 0.6490 0.6490 0.5048 0.8538 0.6490 0.8538 0.5048 0.5029 0.8538 0.6490 0.8538 0.7882 0.6346 0.5048 0.5029 0.8538 0.8538 0.5048 0.5029 0.6346 0.6346 0.8538 0.5048 0.7882 0.5048 0.6346 0.7882 0.5029 0.6490 0.7882 0.5048 0.6346 0.6490 0.8538 0.8538 0.5029 0.7882 0.7882 0.6346 0.6346 0.6490 0.8538 0.5029 0.5029 0.5048 0.7882 0.5048 0.5048 0.5048 0.6490 0.7882 0.6346 0.7882 0.6346 0.6490 0.8538 0.5048 0.5029 0.7882 0.6490 0.6490 0.8538 0.5029 0.7882 0.6346 0.7882 0.6490 0.8538 0.5029 0.7882 0.8538 0.7882 0.8538 0.8538 0.7882 0.6346 0.6346 0.5029 0.6490 0.5048 0.6346 0.8538 0.8538 0.8538 0.8538 0.6490 0.5048 0.8538 0.5048 0.6346 0.8538 0.7882 0.5048 0.5048 0.5048 0.5048 0.6346 0.7882 0.7882 0.8538 0.6490 0.8538 0.8538 0.7882 0.5048 0.8538 0.7882 0.8538 0.6490 0.6490 0.5048 0.6490 0.6490 0.6346 0.8538 0.7882 0.6490 0.6346 0.6346 0.5048 0.8538 0.6490 0.6346 0.5029 0.6346 0.6346 0.7882 0.7882 0.7882 0.5048 0.6490 0.8538 0.6490 0.8538 0.6346 0.8538 0.5048 0.8538 0.5048 0.8538 0.5048 0.5048 0.6346 0.8538 0.5029 0.5048 0.5029 0.8538 0.8538 0.6490 0.6346 0.5048 0.7882 0.7882 0.6490 0.5048 0.5048 0.6346 0.5048 0.7882 0.5029 0.5029 0.5048 0.7882 0.5029 0.5048 0.5029 0.5048 0.6346 0.5048 0.5029 0.8538 0.5048 0.5029 0.5029 0.6490 0.6490 0.6490 0.8538 0.5048 0.7882 0.6346 0.7882 0.7882 0.6346 0.6490 0.6490 0.6490 0.7882 0.5029 0.6346 0.5048 0.5029 0.5029 0.8538 0.5048 0.8538 0.6346 0.7882 0.6346 0.6346 0.6346 0.7882 0.8538 0.6490 0.8538 0.5029 0.5029 0.6490 0.7882 0.6490 0.8538 0.6490 0.6490 0.5029 0.8538 0.6490 0.8538 0.8538 0.7882 0.5029 0.6346 0.5048 0.5048 0.6490 0.6490 0.5048 0.6490 0.5048 0.5048 0.6490 0.7882 0.8538 0.7882 0.6490 0.6490 0.8538 0.6490 0.6346 0.7882 0.8538 0.5048 0.5048 0.8538 0.6346 0.6346 0.5029 0.7882 0.5048 0.8538 0.5029 0.5029 0.8538 0.7882 0.8538 0.5029 0.5029 0.5029 0.8538 0.8538 0.6346 0.8538 0.5048 0.5029 0.6346 0.8538 0.8538 0.6346 0.5048 0.5029 0.7882 0.5048 0.8538 0.6490 0.8538 0.6346 0.5048 0.5029 0.7882 0.5029 0.5029 0.7882 0.5029 0.6346 0.6490 0.6346 0.5048 0.5029 0.6346 0.5029 0.8538 0.5029 0.5048 0.5048 0.7882 0.5029 0.7882 0.5029 0.6346 0.5048 0.8538 0.5048 0.5048 0.6346 0.5048 0.5029 0.6346 0.5029 0.6346 0.7882 0.6346 0.5048 0.6346 0.7882 0.7882 0.7882 0.6346 0.5029 0.8538 0.5048 0.8538 0.8538 0.8538 0.5029 0.5048 0.5029 0.6490 0.6346 0.8538 0.5029 0.8538 0.6490 0.5029 0.5029 0.8538 0.8538 0.5029 0.5048 0.6490 0.8538 0.6490 0.6346 0.6490 0.5029 0.5029 0.5029 0.6490 0.8538 0.5048 0.7882 0.7882 0.6346 0.6490 0.6490 0.6346 0.8538 0.8538 0.6346 0.6346 0.6346 0.5029 0.6490 0.8538 0.5048 0.5048 0.5029 0.5029 0.5029 0.5029 0.5029 0.7882 0.8538 0.5029 0.5029 0.6490 0.6490 0.7882 0.5029 0.5029 0.8538 0.5048 0.6490 0.8538 0.5029 0.6346 0.7882 0.6490 0.7882 0.5029 0.8538 0.5029 0.6490 0.8538 0.7882 0.7882 0.8538 0.7882 0.5048 0.5029 0.7882 0.5029 0.6346 0.5029 0.5029 0.8538 0.8538 0.5048 0.5029 0.6346 0.7882 0.6490 0.6346 0.8538 0.5029 0.7882 0.6346 0.6490 0.6346 0.5048 0.5048 0.6490 0.6346 0.5048 0.8538 0.6346 0.8538 0.5029 0.5048 0.8538 0.6490 0.6490 0.8538 0.6490 0.5048 0.6490 0.5048 0.8538 0.5029 0.5029 0.8538 0.8538 0.7882 0.5029 0.8538 0.5029 0.5048 0.6346 0.5029 0.8538 0.5048 0.8538 0.8538 0.5029 0.5029 0.6346 0.6490 0.5029 0.5029 0.7882 0.6490 0.6490 0.6346 0.6490 0.6490 0.7882 0.6490 0.6490 0.5048 0.8538 0.8538 0.5029 0.6490 0.5048 0.5029 0.6346 0.8538 0.8538 0.6490 0.8538 0.6346 0.7882 0.5048 0.8538 0.5048 0.8538 0.6490 0.5048 0.5029 0.8538 0.8538 0.8538 0.5029 0.6346 0.6346 0.6346 0.6490 0.5029 0.6346 0.6346 0.6346 0.6346 0.6346 0.7882 0.7882 0.6490 0.7882 0.7882 0.5048 0.6490 0.7882 0.7882 0.6346 0.7882 0.8538 0.6346 0.5029 0.5048 0.7882 0.7882 0.6490 0.6346 0.8538 0.6490 0.6490 0.5048 0.6490 0.6346 0.5029 0.5048 0.5029 0.6346 0.8538 0.6346 0.5029 0.6346 0.6346 0.8538 0.5029 0.8538 0.5029 0.7882 0.5029 0.5048 0.5048 0.6490 0.7882 0.7882 0.8538 0.6346 0.5029 0.6346 0.5048 0.6490 0.6346 0.6490 0.5048 0.6490 0.7882 0.5029 0.6346 0.8538 0.5048 0.6346 0.6346 0.7882 0.5048 0.6490 0.8538 0.6346 0.8538 0.5029 0.5048 0.6346 0.6490 0.7882 0.8538 0.5029 0.6346 0.6490 0.7882 0.5029 0.6346 0.8538 0.5029 0.5029 0.6490 0.7882 0.7882 0.8538 0.5048 0.6490 0.7882 0.7882 0.7882 0.5048 0.5029 0.6346 0.7882 0.6346 0.6346 0.5048 0.7882 0.8538 0.6490 0.8538 0.8538 0.8538 0.5029 0.5048 0.6346 0.5048 0.6490 0.7882 0.5048 0.5048 0.5029 0.6346 0.6490 0.6490 0.5029 0.7882 0.6490 0.8538 0.8538 0.8538 0.5029 0.5048 0.8538 0.6490 0.6346 0.7882 0.6346 0.6346 0.8538 0.6490 0.5048 0.6346 0.5048 0.8538 0.5048 0.6490 0.6346 0.6346 0.6346 0.5048 0.8538 0.6490 0.8538 0.8538 0.8538 0.6490 0.6346 0.6346 0.6490 0.7882 0.6346 0.5029 0.8538 0.6490 0.6346 0.6490 0.5048 0.8538 0.8538 0.8538 0.7882 0.6490 0.6490 0.6490 0.6346 0.5029 0.6490 0.5029 0.6490 0.6346 0.6346 0.5029 0.6346 0.5029 0.6490 0.6490 0.6490 0.6346 0.5029 0.6490 0.5029 0.7882 0.8538 0.8538 0.8538 0.6346 0.7882 0.6490 0.8538 0.5048 0.6490 0.5029 0.6490 0.5048 0.8538 0.7882 0.5048 0.5048 0.7882 0.5029 0.6490 0.5048 0.8538 0.6346 0.5048 0.6346 0.6490 0.6346 0.7882 0.7882 0.5029 0.5048 0.5029 0.8538 0.5048 0.5029 0.5029 0.5029 0.6346 0.5029 0.5048 0.8538 0.5048 0.7882 0.6346 0.5029 0.6346 0.5048 0.7882 0.5048 0.5029 0.7882 0.5029 0.5048 0.6490 0.8538 0.6346 0.6490 0.5048 0.6346 0.5048 0.6346 0.5048 0.6346 0.6490 0.8538 0.8538 0.6346 0.6346 0.6490 0.5029 0.5029 0.5048 0.5029 0.5029 0.8538 0.7882 0.5048 0.5048 0.6346 0.8538 0.6490 0.7882 0.7882 0.5029 0.5029 0.6490 0.7882 0.5048 0.5029 0.7882 0.6346 0.7882 0.6490 0.7882 0.5029 0.5048 0.6346 0.6490 0.7882 0.6490 0.5029 0.5048 0.5048 0.6490 0.5048 0.7882 0.5048 0.5048 0.7882 0.5029 0.6490 0.6490 0.6490 0.5048 0.5029 0.5029 0.8538 0.5048 0.5048 0.5048 0.6346 0.6346 0.6490 0.5029 0.5048 0.5029 0.6346 0.8538 0.6346 0.8538 0.6490 0.5048 0.8538 0.5048 0.5048 0.6346 0.5029 0.5029 0.7882 0.6490 0.5048 0.8538 0.7882 0.6346 0.6346 0.6346 0.5048 0.5048 0.5029 0.5048 0.6490 0.6490 0.8538 0.6490 0.5029 0.6490 0.7882 0.6490 0.6490 0.5048 0.6346 0.5048 0.6346 0.6490 0.8538 0.5029 0.6490 0.6490 0.7882 0.7882 0.8538 0.5048 0.5048 0.5029 0.6346 0.5048 0.7882 0.7882 0.5048 0.6490 0.8538 0.5029 0.8538 0.6346 0.5029 0.7882 0.7882 0.7882 0.8538 0.6346 0.5048 0.6346 0.6346 0.6490 0.5048 0.7882 0.6346 0.5029 0.7882 0.8538 0.6490 0.5048 0.5029 0.6346 0.8538 0.7882 0.7882 0.7882 0.5048 0.8538 0.7882 0.7882 0.6346 0.6346 0.5048 0.6490 0.6490 0.5029 0.6490 0.6490 0.5029 0.5029 0.6490 0.6490 0.6346 0.6490 0.6346 0.5048 0.8538 0.8538 0.5029 0.6490 0.7882 0.6490 0.8538 0.5048 0.5048 0.5048 0.5029 0.5048 0.7882 0.8538 0.7882 0.5029 0.6346 0.6490 0.6490 0.6346 0.5048 0.5029 0.6346 0.8538 0.7882 0.6490 0.6490 0.5029 0.5029 0.8538 0.8538 0.5048 0.6490 0.6490 0.6346 0.6490 0.7882 0.7882 0.8538 0.5048 0.5048 0.5048 0.8538 0.6490 0.6490 0.7882" HIT_INDICES="2661 5871 5958 7134 8673 9208 11362 12189 14500 14626 15684 16109 19231 21241 22612 23457 23586 25371 26767 26817 28582 29417 31935 45968 53768" ES_PROFILE="-0.0450 0.6162 0.8538 0.8483 0.8285 0.8247 0.7916 0.7806 0.7436 0.7436 0.7275 0.7221 0.6705 0.6375 0.6151 0.6015 0.6000 0.5703 0.5470 0.5465 0.5168 0.5027 0.4601 0.2227 0.0908" RANK_AT_ES="5958.0000" RANK_SCORE_AT_ES="166.8978"/>
  <DTG RANKED_LIST="fpkm.rnk" TEMPLATE="sample.cls" GENESET="gene_sets.gmt#REGULATION_OF_DEVELOPMENTAL_PIGMENTATION(GO:0048070)" ES="0.7837" NES="1.3043" NP="0.0000" FDR="0.5261" FWER="0.3250" RND_ES="0.5986 0.5962 0.5962 0.5396 0.5396 0.7837 0.5396 0.7837 0.5381 0.7837 0.5986 0.7837 0.7837 0.7837 0.5396 0.5381 0.5962 0.5962 0.5962 0.5323 0.5323 0.5962 0.7837 0.5962 0.5323 0.7837 0.7837 0.5323 0.5396 0.7837 0.5381 0.5396 0.5986 0.7837 0.5986 0.5323 0.7837 0.5396 0.5323 0.5323 0.5381 0.5381 0.5323 0.7837 0.5381 0.7837 0.5323 0.5962 0.7837 0.5381 0.7837 0.5986 0.5396 0.5323 0.5962 0.7837 0.7837 0.5323 0.5962 0.5396 0.5396 0.7837 0.5323 0.5986 0.5323 0.5396 0.5986 0.5962 0.5381 0.5986 0.5323 0.5396 0.5381 0.7837 0.7837 0.5962 0.5986 0.5986 0.5396 0.5396 0.5381 0.7837 0.5962 0.5962 0.5323 0.5986 0.5323 0.5323 0.5323 0.5381 0.5986 0.5396 0.5986 0.5396 0.5381 0.7837 0.5323 0.5962 0.5986 0.5381 0.5381 0.7837 0.5962 0.5986 0.5396 0.5986 0.5381 0.7837 0.5962 0.5986 0.7837 0.5986 0.7837 0.7837 0.5986 0.5396 0.5396 0.5962 0.5381 0.5323 0.5396 0.7837 0.7837 0.7837 0.7837 0.5381 0.5323 0.7837 0.5323 0.5396 0.7837 0.5986 0.5323 0.5323 0.5323 0.5323 0.5396 0.5986 0.5986 0.7837 0.5381 0.7837 0.7837 0.5986 0.5323 0.7837 0.5986 0.7837 0.5381 0.5381 0.5323 0.5381 0.5381 0.5396 0.7837 0.5986 0.5381 0.5396 0.5396 0.5323 0.7837 0.5381 0.5396 0.5962 0.5396 0.5396 0.5986 0.5986 0.5986 0.5323 0.5381 0.7837 0.5381 0.7837 0.5396 0.7837 0.5323 0.7837 0.5323 0.7837 0.5323 0.5323 0.5396 0.7837 0.5962 0.5323 0.5962 0.7837 0.7837 0.5381 0.5396 0.5323 0.5986 0.5986 0.5381 0.5323 0.5323 0.5396 0.5323 0.5986 0.5962 0.5962 0.5323 0.5986 0.5962 0.5323 0.5962 0.5323 0.5396 0.5323 0.5962 0.7837 0.5323 0.5962 0.5962 0.5381 0.5381 0.5381 0.7837 0.5323 0.5986 0.5396 0.5986 0.5986 0.5396 0.5381 0.5381 0.5381 0.5986 0.5962 0.5396 0.5323 0.5962 0.5962 0.7837 0.5323 0.7837 0.5396 0.5986 0.5396 0.5396 0.5396 0.5986 0.7837 0.5381 0.7837 0.5962 0.5962 0.5381 0.5986 0.5381 0.7837 0.5381 0.5381 0.5962 0.7837 0.5381 0.7837 0.7837 0.5986 0.5962 0.5396 0.5323 0.5323 0.5381 0.5381 0.5323 0.5381 0.5323 0.5323 0.5381 0.5986 0.7837 0.5986 0.5381 0.5381 0.7837 0.5381 0.5396 0.5986 0.7837 0.5323 0.5323 0.7837 0.5396 0.5396 0.5962 0.5986 0.5323 0.7837 0.5962 0.5962 0.7837 0.5986 0.7837 0.5962 0.5962 0.5962 0.7837 0.7837 0.5396 0.7837 0.5323 0.5962 0.5396 0.7837 0.7837 0.5396 0.5323 0.5962 0.5986 0.5323 0.7837 0.5381 0.7837 0.5396 0.5323 0.5962 0.5986 0.5962 0.5962 0.5986 0.5962 0.5396 0.5381 0.5396 0.5323 0.5962 0.5396 0.5962 0.7837 0.5962 0.5323 0.5323 0.5986 0.5962 0.5986 0.5962 0.5396 0.5323 0.7837 0.5323 0.5323 0.5396 0.5323 0.5962 0.5396 0.5962 0.5396 0.5986 0.5396 0.5323 0.5396 0.5986 0.5986 0.5986 0.5396 0.5962 0.7837 0.5323 0.7837 0.7837 0.7837 0.5962 0.5323 0.5962 0.5381 0.5396 0.7837 0.5962 0.7837 0.5381 0.5962 0.5962 0.7837 0.7837 0.5962 0.5323 0.5381 0.7837 0.5381 0.5396 0.5381 0.5962 0.5962 0.5962 0.5381 0.7837 0.5323 0.5986 0.5986 0.5396 0.5381 0.5381 0.5396 0.7837 0.7837 0.5396 0.5396 0.5396 0.5962 0.5381 0.7837 0.5323 0.5323 0.5962 0.5962 0.5962 0.5962 0.5962 0.5986 0.7837 0.5962 0.5962 0.5381 0.5381 0.5986 0.5962 0.5962 0.7837 0.5323 0.5381 0.7837 0.5962 0.5396 0.5986 0.5381 0.5986 0.5962 0.7837 0.5962 0.5381 0.7837 0.5986 0.5986 0.7837 0.5986 0.5323 0.5962 0.5986 0.5962 0.5396 0.5962 0.5962 0.7837 0.7837 0.5323 0.5962 0.5396 0.5986 0.5381 0.5396 0.7837 0.5962 0.5986 0.5396 0.5381 0.5396 0.5323 0.5323 0.5381 0.5396 0.5323 0.7837 0.5396 0.7837 0.5962 0.5323 0.7837 0.5381 0.5381 0.7837 0.5381 0.5323 0.5381 0.5323 0.7837 0.5962 0.5962 0.7837 0.7837 0.5986 0.5962 0.7837 0.5962 0.5323 0.5396 0.5962 0.7837 0.5323 0.7837 0.7837 0.5962 0.5962 0.5396 0.5381 0.5962 0.5962 0.5986 0.5381 0.5381 0.5396 0.5381 0.5381 0.5986 0.5381 0.5381 0.5323 0.7837 0.7837 0.5962 0.5381 0.5323 0.5962 0.5396 0.7837 0.7837 0.5381 0.7837 0.5396 0.5986 0.5323 0.7837 0.5323 0.7837 0.5381 0.5323 0.5962 0.7837 0.7837 0.7837 0.5962 0.5396 0.5396 0.5396 0.5381 0.5962 0.5396 0.5396 0.5396 0.5396 0.5396 0.5986 0.5986 0.5381 0.5986 0.5986 0.5323 0.5381 0.5986 0.5986 0.5396 0.5986 0.7837 0.5396 0.5962 0.5323 0.5986 0.5986 0.5381 0.5396 0.7837 0.5381 0.5381 0.5323 0.5381 0.5396 0.5962 0.5323 0.5962 0.5396 0.7837 0.5396 0.5962 0.5396 0.5396 0.7837 0.5962 0.7837 0.5962 0.5986 0.5962 0.5323 0.5323 0.5381 0.5986 0.5986 0.7837 0.5396 0.5962 0.5396 0.5323 0.5381 0.5396 0.5381 0.5323 0.5381 0.5986 0.5962 0.5396 0.7837 0.5323 0.5396 0.5396 0.5986 0.5323 0.5381 0.7837 0.5396 0.7837 0.5962 0.5323 0.5396 0.5381 0.5986 0.7837 0.5962 0.5396 0.5381 0.5986 0.5962 0.5396 0.7837 0.5962 0.5962 0.5381 0.5986 0.5986 0.7837 0.5323 0.5381 0.5986 0.5986 0.5986 0.5323 0.5962 0.5396 0.5986 0.5396 0.5396 0.5323 0.5986 0.7837 0.5381 0.7837 0.7837 0.7837 0.5962 0.5323 0.5396 0.5323 0.5381 0.5986 0.5323 0.5323 0.5962 0.5396 0.5381 0.5381 0.5962 0.5986 0.5381 0.7837 0.7837 0.7837 0.5962 0.5323 0.7837 0.5381 0.5396 0.5986 0.5396 0.5396 0.7837 0.5381 0.5323 0.5396 0.5323 0.7837 0.5323 0.5381 0.5396 0.5396 0.5396 0.5323 0.7837 0.5381 0.7837 0.7837 0.7837 0.5381 0.5396 0.5396 0.5381 0.5986 0.5396 0.5962 0.7837 0.5381 0.5396 0.5381 0.5323 0.7837 0.7837 0.7837 0.5986 0.5381 0.5381 0.5381 0.5396 0.5962 0.5381 0.5962 0.5381 0.5396 0.5396 0.5962 0.5396 0.5962 0.5381 0.5381 0.5381 0.5396 0.5962 0.5381 0.5962 0.5986 0.7837 0.7837 0.7837 0.5396 0.5986 0.5381 0.7837 0.5323 0.5381 0.5962 0.5381 0.5323 0.7837 0.5986 0.5323 0.5323 0.5986 0.5962 0.5381 0.5323 0.7837 0.5396 0.5323 0.5396 0.5381 0.5396 0.5986 0.5986 0.5962 0.5323 0.5962 0.7837 0.5323 0.5962 0.5962 0.5962 0.5396 0.5962 0.5323 0.7837 0.5323 0.5986 0.5396 0.5962 0.5396 0.5323 0.5986 0.5323 0.5962 0.5986 0.5962 0.5323 0.5381 0.7837 0.5396 0.5381 0.5323 0.5396 0.5323 0.5396 0.5323 0.5396 0.5381 0.7837 0.7837 0.5396 0.5396 0.5381 0.5962 0.5962 0.5323 0.5962 0.5962 0.7837 0.5986 0.5323 0.5323 0.5396 0.7837 0.5381 0.5986 0.5986 0.5962 0.5962 0.5381 0.5986 0.5323 0.5962 0.5986 0.5396 0.5986 0.5381 0.5986 0.5962 0.5323 0.5396 0.5381 0.5986 0.5381 0.5962 0.5323 0.5323 0.5381 0.5323 0.5986 0.5323 0.5323 0.5986 0.5962 0.5381 0.5381 0.5381 0.5323 0.5962 0.5962 0.7837 0.5323 0.5323 0.5323 0.5396 0.5396 0.5381 0.5962 0.5323 0.5962 0.5396 0.7837 0.5396 0.7837 0.5381 0.5323 0.7837 0.5323 0.5323 0.5396 0.5962 0.5962 0.5986 0.5381 0.5323 0.7837 0.5986 0.5396 0.5396 0.5396 0.5323 0.5323 0.5962 0.5323 0.5381 0.5381 0.7837 0.5381 0.5962 0.5381 0.5986 0.5381 0.5381 0.5323 0.5396 0.5323 0.5396 0.5381 0.7837 0.5962 0.5381 0.5381 0.5986 0.5986 0.7837 0.5323 0.5323 0.5962 0.5396 0.5323 0.5986 0.5986 0.5323 0.5381 0.7837 0.5962 0.7837 0.5396 0.5962 0.5986 0.5986 0.5986 0.7837 0.5396 0.5323 0.5396 0.5396 0.5381 0.5323 0.5986 0.5396 0.5962 0.5986 0.7837 0.5381 0.5323 0.5962 0.5396 0.7837 0.5986 0.5986 0.5986 0.5323 0.7837 0.5986 0.5986 0.5396 0.5396 0.5323 0.5381 0.5381 0.5962 0.5381 0.5381 0.5962 0.5962 0.5381 0.5381 0.5396 0.5381 0.5396 0.5323 0.7837 0.7837 0.5962 0.5381 0.5986 0.5381 0.7837 0.5323 0.5323 0.5323 0.5962 0.5323 0.5986 0.7837 0.5986 0.5962 0.5396 0.5381 0.5381 0.5396 0.5323 0.5962 0.5396 0.7837 0.5986 0.5381 0.5381 0.5962 0.5962 0.7837 0.7837 0.5323 0.5381 0.5381 0.5396 0.5381 0.5986 0.5986 0.7837 0.5323 0.5323 0.5323 0.7837 0.5381 0.5381 0.5986" HIT_INDICES="1182 5979 6928 9637 10712 12234 12270 13414 14248 17501 21291 21502 22324 22440 24018 25754 42658" ES_PROFILE="-0.0199 0.7298 0.7837 0.7565 0.7532 0.7390 0.7498 0.7401 0.7348 0.6858 0.6255 0.6256 0.6150 0.6163 0.5921 0.5646 0.2787" RANK_AT_ES="6928.0000" RANK_SCORE_AT_ES="12.1696"/>
  <DTG RANKED_LIST="fpkm.rnk" TEMPLATE="sample.cls" GENESET="gene_sets.gmt#CALCIUM_ION_BINDING(GO:0005509)" ES="0.8218" NES="1.3043" NP="0.1410" FDR="0.5264" FWER="0.3250" RND_ES="0.8917 0.4977 0.4977 0.5522 0.5522 0.8218 0.5522 0.8218 0.5488 0.8218 0.8917 0.8218 0.8218 0.8218 0.5522 0.5488 0.4977 0.4977 0.4977 0.4947 0.4947 0.4977 0.8218 0.4977 0.4947 0.8218 0.8218 0.4947 0.5522 0.8218 0.5488 0.5522 0.8917 0.8218 0.8917 0.4947 0.8218 0.5522 0.4947 0.4947 0.5488 0.5488 0.4947 0.8218 0.5488 0.8218 0.4947 0.4977 0.8218 0.5488 0.8218 0.8917 0.5522 0.4947 0.4977 0.8218 0.8218 0.4947 0.4977 0.5522 0.5522 0.8218 0.4947 0.8917 0.4947 0.5522 0.8917 0.4977 0.5488 0.8917 0.4947 0.5522 0.5488 0.8218 0.8218 0.4977 0.8917 0.8917 0.5522 0.5522 0.5488 0.8218 0.4977 0.4977 0.4947 0.8917 0.4947 0.4947 0.4947 0.5488 0.8917 0.5522 0.8917 0.5522 0.5488 0.8218 0.4947 0.4977 0.8917 0.5488 0.5488 0.8218 0.4977 0.8917 0.5522 0.8917 0.5488 0.8218 0.4977 0.8917 0.8218 0.8917 0.8218 0.8218 0.8917 0.5522 0.5522 0.4977 0.5488 0.4947 0.5522 0.8218 0.8218 0.8218 0.8218 0.5488 0.4947 0.8218 0.4947 0.5522 0.8218 0.8917 0.4947 0.4947 0.4947 0.4947 0.5522 0.8917 0.8917 0.8218 0.5488 0.8218 0.8218 0.8917 0.4947 0.8218 0.8917 0.8218 0.5488 0.5488 0.4947 0.5488 0.5488 0.5522 0.8218 0.8917 0.5488 0.5522 0.5522 0.4947 0.8218 0.5488 0.5522 0.4977 0.5522 0.5522 0.8917 0.8917 0.8917 0.4947 0.5488 0.8218 0.5488 0.8218 0.5522 0.8218 0.4947 0.8218 0.4947 0.8218 0.4947 0.4947 0.5522 0.8218 0.4977 0.4947 0.4977 0.8218 0.8218 0.5488 0.5522 0.4947 0.8917 0.8917 0.5488 0.4947 0.4947 0.5522 0.4947 0.8917 0.4977 0.4977 0.4947 0.8917 0.4977 0.4947 0.4977 0.4947 0.5522 0.4947 0.4977 0.8218 0.4947 0.4977 0.4977 0.5488 0.5488 0.5488 0.8218 0.4947 0.8917 0.5522 0.8917 0.8917 0.5522 0.5488 0.5488 0.5488 0.8917 0.4977 0.5522 0.4947 0.4977 0.4977 0.8218 0.4947 0.8218 0.5522 0.8917 0.5522 0.5522 0.5522 0.8917 0.8218 0.5488 0.8218 0.4977 0.4977 0.5488 0.8917 0.5488 0.8218 0.5488 0.5488 0.4977 0.8218 0.5488 0.8218 0.8218 0.8917 0.4977 0.5522 0.4947 0.4947 0.5488 0.5488 0.4947 0.5488 0.4947 0.4947 0.5488 0.8917 0.8218 0.8917 0.5488 0.5488 0.8218 0.5488 0.5522 0.8917 0.8218 0.4947 0.4947 0.8218 0.5522 0.5522 0.4977 0.8917 0.4947 0.8218 0.4977 0.4977 0.8218 0.8917 0.8218 0.4977 0.4977 0.4977 0.8218 0.8218 0.5522 0.8218 0.4947 0.4977 0.5522 0.8218 0.8218 0.5522 0.4947 0.4977 0.8917 0.4947 0.8218 0.5488 0.8218 0.5522 0.4947 0.4977 0.8917 0.4977 0.4977 0.8917 0.4977 0.5522 0.5488 0.5522 0.4947 0.4977 0.5522 0.4977 0.8218 0.4977 0.4947 0.4947 0.8917 0.4977 0.8917 0.4977 0.5522 0.4947 0.8218 0.4947 0.4947 0.5522 0.4947 0.4977 0.5522 0.4977 0.5522 0.8917 0.5522 0.4947 0.5522 0.8917 0.8917 0.8917 0.5522 0.4977 0.8218 0.4947 0.8218 0.8218 0.8218 0.4977 0.4947 0.4977 0.5488 0.5522 0.8218 0.4977 0.8218 0.5488 0.4977 0.4977 0.8218 0.8218 0.4977 0.4947 0.5488 0.8218 0.5488 0.5522 0.5488 0.4977 0.4977 0.4977 0.5488 0.8218 0.4947 0.8917 0.8917 0.5522 0.5488 0.5488 0.5522 0.8218 0.8218 0.5522 0.5522 0.5522 0.4977 0.5488 0.8218 0.4947 0.4947 0.4977 0.4977 0.4977 0.4977 0.4977 0.8917 0.8218 0.4977 0.4977 0.5488 0.5488 0.8917 0.4977 0.4977 0.8218 0.4947 0.5488 0.8218 0.4977 0.5522 0.8917 0.5488 0.8917 0.4977 0.8218 0.4977 0.5488 0.8218 0.8917 0.8917 0.8218 0.8917 0.4947 0.4977 0.8917 0.4977 0.5522 0.4977 0.4977 0.8218 0.8218 0.4947 0.4977 0.5522 0.8917 0.5488 0.5522 0.8218 0.4977 0.8917 0.5522 0.5488 0.5522 0.4947 0.4947 0.5488 0.5522 0.4947 0.8218 0.5522 0.8218 0.4977 0.4947 0.8218 0.5488 0.5488 0.8218 0.5488 0.4947 0.5488 0.4947 0.8218 0.4977 0.4977 0.8218 0.8218 0.8917 0.4977 0.8218 0.4977 0.4947 0.5522 0.4977 0.8218 0.4947 0.8218 0.8218 0.4977 0.4977 0.5522 0.5488 0.4977 0.4977 0.8917 0.5488 0.5488 0.5522 0.5488 0.5488 0.8917 0.5488 0.5488 0.4947 0.8218 0.8218 0.4977 0.5488 0.4947 0.4977 0.5522 0.8218 0.8218 0.5488 0.8218 0.5522 0.8917 0.4947 0.8218 0.4947 0.8218 0.5488 0.4947 0.4977 0.8218 0.8218 0.8218 0.4977 0.5522 0.5522 0.5522 0.5488 0.4977 0.5522 0.5522 0.5522 0.5522 0.5522 0.8917 0.8917 0.5488 0.8917 0.8917 0.4947 0.5488 0.8917 0.8917 0.5522 0.8917 0.8218 0.5522 0.4977 0.4947 0.8917 0.8917 0.5488 0.5522 0.8218 0.5488 0.5488 0.4947 0.5488 0.5522 0.4977 0.4947 0.4977 0.5522 0.8218 0.5522 0.4977 0.5522 0.5522 0.8218 0.4977 0.8218 0.4977 0.8917 0.4977 0.4947 0.4947 0.5488 0.8917 0.8917 0.8218 0.5522 0.4977 0.5522 0.4947 0.5488 0.5522 0.5488 0.4947 0.5488 0.8917 0.4977 0.5522 0.8218 0.4947 0.5522 0.5522 0.8917 0.4947 0.5488 0.8218 0.5522 0.8218 0.4977 0.4947 0.5522 0.5488 0.8917 0.8218 0.4977 0.5522 0.5488 0.8917 0.4977 0.5522 0.8218 0.4977 0.4977 0.5488 0.8917 0.8917 0.8218 0.4947 0.5488 0.8917 0.8917 0.8917 0.4947 0.4977 0.5522 0.8917 0.5522 0.5522 0.4947 0.8917 0.8218 0.5488 0.8218 0.8218 0.8218 0.4977 0.4947 0.5522 0.4947 0.5488 0.8917 0.4947 0.4947 0.4977 0.5522 0.5488 0.5488 0.4977 0.8917 0.5488 0.8218 0.8218 0.8218 0.4977 0.4947 0.8218 0.5488 0.5522 0.8917 0.5522 0.5522 0.8218 0.5488 0.4947 0.5522 0.4947 0.8218 0.4947 0.5488 0.5522 0.5522 0.5522 0.4947 0.8218 0.5488 0.8218 0.8218 0.8218 0.5488 0.5522 0.5522 0.5488 0.8917 0.5522 0.4977 0.8218 0.5488 0.5522 0.5488 0.4947 0.8218 0.8218 0.8218 0.8917 0.5488 0.5488 0.5488 0.5522 0.4977 0.5488 0.4977 0.5488 0.5522 0.5522 0.4977 0.5522 0.4977 0.5488 0.5488 0.5488 0.5522 0.4977 0.5488 0.4977 0.8917 0.8218 0.8218 0.8218 0.5522 0.8917 0.5488 0.8218 0.4947 0.5488 0.4977 0.5488 0.4947 0.8218 0.8917 0.4947 0.4947 0.8917 0.4977 0.5488 0.4947 0.8218 0.5522 0.4947 0.5522 0.5488 0.5522 0.8917 0.8917 0.4977 0.4947 0.4977 0.8218 0.4947 0.4977 0.4977 0.4977 0.5522 0.4977 0.4947 0.8218 0.4947 0.8917 0.5522 0.4977 0.5522 0.4947 0.8917 0.4947 0.4977 0.8917 0.4977 0.4947 0.5488 0.8218 0.5522 0.5488 0.4947 0.5522 0.4947 0.5522 0.4947 0.5522 0.5488 0.8218 0.8218 0.5522 0.5522 0.5488 0.4977 0.4977 0.4947 0.4977 0.4977 0.8218 0.8917 0.4947 0.4947 0.5522 0.8218 0.5488 0.8917 0.8917 0.4977 0.4977 0.5488 0.8917 0.4947 0.4977 0.8917 0.5522 0.8917 0.5488 0.8917 0.4977 0.4947 0.5522 0.5488 0.8917 0.5488 0.4977 0.4947 0.4947 0.5488 0.4947 0.8917 0.4947 0.4947 0.8917 0.4977 0.5488 0.5488 0.5488 0.4947 0.4977 0.4977 0.8218 0.4947 0.4947 0.4947 0.5522 0.5522 0.5488 0.4977 0.4947 0.4977 0.5522 0.8218 0.5522 0.8218 0.5488 0.4947 0.8218 0.4947 0.4947 0.5522 0.4977 0.4977 0.8917 0.5488 0.4947 0.8218 0.8917 0.5522 0.5522 0.5522 0.4947 0.4947 0.4977 0.4947 0.5488 0.5488 0.8218 0.5488 0.4977 0.5488 0.8917 0.5488 0.5488 0.4947 0.5522 0.4947 0.5522 0.5488 0.8218 0.4977 0.5488 0.5488 0.8917 0.8917 0.8218 0.4947 0.4947 0.4977 0.5522 0.4947 0.8917 0.8917 0.4947 0.5488 0.8218 0.4977 0.8218 0.5522 0.4977 0.8917 0.8917 0.8917 0.8218 0.5522 0.4947 0.5522 0.5522 0.5488 0.4947 0.8917 0.5522 0.4977 0.8917 0.8218 0.5488 0.4947 0.4977 0.5522 0.8218 0.8917 0.8917 0.8917 0.4947 0.8218 0.8917 0.8917 0.5522 0.5522 0.4947 0.5488 0.5488 0.4977 0.5488 0.5488 0.4977 0.4977 0.5488 0.5488 0.5522 0.5488 0.5522 0.4947 0.8218 0.8218 0.4977 0.5488 0.8917 0.5488 0.8218 0.4947 0.4947 0.4947 0.4977 0.4947 0.8917 0.8218 0.8917 0.4977 0.5522 0.5488 0.5488 0.5522 0.4947 0.4977 0.5522 0.8218 0.8917 0.5488 0.5488 0.4977 0.4977 0.8218 0.8218 0.4947 0.5488 0.5488 0.5522 0.5488 0.8917 0.8917 0.8218 0.4947 0.4947 0.4947 0.8218 0.5488 0.5488 0.8917" HIT_INDICES="227 249 282 374 495 574 600 615 707 776 796 1321 1400 1403 1424 1435 1673 1786 1805 1866 1868 2012 2026 2510 2565 2728 3033 3074 3207 3270 3587 3613 3647 3652 3748 3832 3911 4072 4079 4210 4352 4570 4620 5058 5089 5106 5205 5227 5268 5511 5535 5640 5740 5827 5855 5866 5881 5894 5913 5914 5938 5940 5941 5948 5954 5996 6026 6082 6136 6158 6169 6193 6200 6232 6282 6309 6323 6326 6330 6393 6433 6451 6498 6502 6507 6531 6541 6637 6642 6650 6674 6675 6702 6712 6720 6726 6732 6778 6857 6903 6984 7008 7055 7059 7081 7108 7148 7169 7203 7216 7238 7253 7261 7347 7373 7374 7651 7652 7653 7669 7797 7806 7807 7836 7843 7859 7877 8070 8165 8170 8231 8247 8252 8265 8285 8304 8328 8339 8529 8652 8795 8820 8912 8984 8987 9011 9054 9144 9171 9341 9395 9425 9446 9448 9463 9484 9559 9628 9753 9908 9963 10041 10116 10142 10270 10317 10329 10424 10430 10580 10585 10616 10706 10712 10761 10778 10786 10941 10975 11135 11139 11225 11291 11310 11339 11589 11643 11904 11910 11985 12196 12378 12394 12417 12492 12505 12615 12650 12672 12813 12887 12925 12957 12983 12985 13071 13099 13108 13132 13197 13305 13365 13393 13540 13561 13643 13649 13706 13791 13810 13821 13868 13991 14051 14173 14196 14281 14289 14291 14299 14318 14383 14390 14404 14553 14576 14580 14620 14722 14736 14739 14740 14855 14947 15015 15059 15088 15140 15194 15226 15235 15240 15436 15460 15507 15529 15540 15615 15619 15779 15801 15846 15899 15949 15991 15998 16092 16226 16246 16263 16403 16494 16574 16594 16623 16662 16725 16783 16789 16796 16834 16867 16927 16970 16986 17010 17134 17139 17145 17159 17215 17230 17249 17273 17434 17454 17517 17546 17559 17604 17622 17682 17687 17826 17874 17960 18040 18115 18178 18381 18441 18513 18586 18676 18730 18740 18778 18813 19007 19231 19592 19633 19636 19641 19697 19826 19836 19915 19985 19999 20010 20012 20024 20134 20203 20280 20312 20339 20384 20635 20675 20773 20842 20857 20877 20880 20936 21259 21275 21377 21383 21420 21517 21542 21550 21667 21691 21846 21862 21908 21913 21988 21997 22023 22027 22046 22051 22061 22087 22095 22164 22205 22297 22341 22425 22461 22490 22500 22516 22581 22592 22710 22858 22962 23322 23324 23367 23477 23499 23522 23682 23722 23789 23901 23914 23921 24037 24157 24294 24300 24414 24416 24451 24752 24789 24837 24868 24889 24912 25007 25027 25068 25070 25096 25120 25146 25213 25223 25242 25264 25301 25381 25402 25487 25579 25594 25640 25657 25658 25755 25767 25800 25801 25898 25944 25957 26045 26072 26214 26220 26242 26262 26359 26447 26454 26477 26516 26528 26634 26722 26754 26800 26802 26817 26841 26855 26904 26981 26988 26999 27096 27182 27193 27284 27295 27331 27340 27347 27450 27469 27489 27519 27558 27575 27588 27589 27660 27688 27711 27718 27724 27768 27819 27848 27850 27857 27876 27893 27898 27903 27947 28007 28008 28114 28115 28130 28144 28154 28203 28230 28233 28249 28261 28345 28370 28376 28418 28435 28441 28445 28447 28449 28472 28513 28537 28547 28563 28574 28631 28645 28656 28679 28685 28739 28745 28798 28821 28822 28825 28830 28832 28844 28868 28878 28880 28891 28903 28911 28941 28962 28981 29002 29023 29050 29061 29067 29076 29100 29163 29184 29210 29212 29224 29258 29275 29282 29302 29304 29305 29323 29329 29353 29395 29399 29426 29438 29439 29455 29460 29469 29482 29490 29492 29495 29510 29511 29525 29532 29560 29566 29570 29599 29618 29619 29627 29630 29639 29660 29703 29718 29719 29729 29732 29758 29812 29904 29911 29931 29972 30008 30037 30089 30214 30266 30379 30399 30498 30520 30552 30584 30713 30772 30995 31023 31029 31188 31246 31351 31424 31474 31511 31541 31582 31630 31648 31841 32048 32076 32080 32087 32113 32140 32161 32205 32222 32238 32310 32404 32448 32453 32548 32588 32594 32607 32616 32772 32855 33277 33911 34219 35207 36020 36279 36658 36924 37369 38989 39111 39171 39693 39749 40379 41155 41217 41370 41382 41971 42067 42792 43057 43211 43220 43412 44513 44744 45332 45351 45902 46549 46786 46893 48020 48042 48162 48166 48179 48224 48412 48480 49715 49739 50522 50669 52022 52426 52444 52629 53140 53419 53589 55100 56225 56299 57215 57244 57485 58268 58669" ES_PROFILE="-0.0039 -0.0042 -0.0048 -0.0063 -0.0084 -0.0097 -0.0102 -0.0104 -0.0120 -0.0131 -0.0134 -0.0224 -0.0237 -0.0238 -0.0241 -0.0243 -0.0283 -0.0303 -0.0306 -0.0316 -0.0316 -0.0341 -0.0343 -0.0425 -0.0435 -0.0462 -0.0514 -0.0521 -0.0544 -0.0554 -0.0608 -0.0613 -0.0618 -0.0619 -0.0635 -0.0649 -0.0663 -0.0690 -0.0691 -0.0713 -0.0738 -0.0775 -0.0783 -0.0858 -0.0863 -0.0866 -0.0882 -0.0886 -0.0893 -0.0934 -0.0938 -0.0956 -0.0973 0.3547 0.4252 0.4825 0.5237 0.5601 0.5888 0.6172 0.6380 0.6590 0.6800 0.6985 0.7160 0.7277 0.7374 0.7443 0.7493 0.7543 0.7592 0.7635 0.7680 0.7716 0.7743 0.7771 0.7800 0.7831 0.7862 0.7877 0.7895 0.7915 0.7928 0.7949 0.7969 0.7985 0.8003 0.8004 0.8020 0.8035 0.8047 0.8063 0.8074 0.8087 0.8101 0.8115 0.8129 0.8135 0.8135 0.8140 0.8138 0.8145 0.8148 0.8159 0.8165 0.8171 0.8175 0.8181 0.8185 0.8192 0.8198 0.8204 0.8212 0.8206 0.8210 0.8218 0.8177 0.8184 0.8191 0.8195 0.8180 0.8185 0.8191 0.8192 0.8198 0.8201 0.8204 0.8177 0.8166 0.8171 0.8166 0.8168 0.8173 0.8176 0.8178 0.8180 0.8181 0.8184 0.8156 0.8140 0.8120 0.8120 0.8108 0.8100 0.8104 0.8104 0.8100 0.8089 0.8088 0.8063 0.8057 0.8056 0.8056 0.8059 0.8060 0.8060 0.8051 0.8043 0.8024 0.8001 0.7995 0.7985 0.7975 0.7974 0.7955 0.7950 0.7951 0.7937 0.7939 0.7916 0.7918 0.7916 0.7903 0.7905 0.7899 0.7899 0.7901 0.7877 0.7873 0.7849 0.7851 0.7838 0.7830 0.7829 0.7826 0.7786 0.7779 0.7737 0.7738 0.7728 0.7694 0.7665 0.7664 0.7662 0.7652 0.7651 0.7635 0.7631 0.7629 0.7607 0.7596 0.7592 0.7588 0.7586 0.7587 0.7575 0.7572 0.7572 0.7570 0.7561 0.7544 0.7536 0.7533 0.7510 0.7508 0.7496 0.7496 0.7488 0.7476 0.7474 0.7474 0.7468 0.7448 0.7440 0.7421 0.7419 0.7406 0.7406 0.7407 0.7408 0.7406 0.7397 0.7397 0.7397 0.7373 0.7370 0.7371 0.7366 0.7350 0.7350 0.7351 0.7352 0.7334 0.7320 0.7310 0.7304 0.7300 0.7293 0.7285 0.7281 0.7281 0.7282 0.7250 0.7247 0.7241 0.7239 0.7238 0.7227 0.7228 0.7202 0.7199 0.7193 0.7185 0.7178 0.7172 0.7173 0.7158 0.7136 0.7134 0.7133 0.7110 0.7096 0.7084 0.7081 0.7078 0.7072 0.7063 0.7054 0.7055 0.7055 0.7050 0.7045 0.7036 0.7030 0.7029 0.7026 0.7006 0.7006 0.7007 0.7005 0.6997 0.6996 0.6994 0.6991 0.6965 0.6962 0.6953 0.6949 0.6948 0.6942 0.6940 0.6931 0.6931 0.6908 0.6901 0.6888 0.6875 0.6863 0.6854 0.6820 0.6811 0.6800 0.6788 0.6774 0.6766 0.6765 0.6760 0.6755 0.6723 0.6685 0.6624 0.6618 0.6619 0.6619 0.6610 0.6589 0.6589 0.6576 0.6565 0.6564 0.6563 0.6563 0.6562 0.6544 0.6533 0.6521 0.6517 0.6513 0.6506 0.6464 0.6458 0.6442 0.6431 0.6430 0.6427 0.6427 0.6419 0.6364 0.6362 0.6346 0.6345 0.6340 0.6324 0.6321 0.6320 0.6301 0.6298 0.6272 0.6270 0.6263 0.6263 0.6251 0.6250 0.6246 0.6246 0.6244 0.6244 0.6243 0.6239 0.6239 0.6227 0.6221 0.6206 0.6199 0.6186 0.6180 0.6176 0.6175 0.6173 0.6163 0.6162 0.6142 0.6117 0.6100 0.6039 0.6040 0.6033 0.6015 0.6012 0.6009 0.5982 0.5976 0.5965 0.5946 0.5945 0.5944 0.5925 0.5905 0.5882 0.5882 0.5863 0.5863 0.5857 0.5806 0.5801 0.5793 0.5788 0.5785 0.5782 0.5766 0.5763 0.5757 0.5757 0.5753 0.5749 0.5745 0.5735 0.5733 0.5731 0.5727 0.5722 0.5708 0.5705 0.5691 0.5676 0.5674 0.5667 0.5664 0.5664 0.5648 0.5647 0.5642 0.5642 0.5626 0.5618 0.5617 0.5602 0.5598 0.5574 0.5573 0.5570 0.5567 0.5551 0.5536 0.5535 0.5532 0.5526 0.5524 0.5506 0.5492 0.5487 0.5479 0.5479 0.5477 0.5473 0.5471 0.5463 0.5450 0.5450 0.5448 0.5432 0.5417 0.5416 0.5401 0.5399 0.5393 0.5392 0.5391 0.5374 0.5371 0.5368 0.5363 0.5357 0.5354 0.5352 0.5353 0.5341 0.5336 0.5333 0.5332 0.5331 0.5324 0.5315 0.5311 0.5311 0.5310 0.5307 0.5304 0.5304 0.5303 0.5296 0.5286 0.5286 0.5268 0.5268 0.5266 0.5264 0.5262 0.5254 0.5250 0.5250 0.5247 0.5246 0.5231 0.5227 0.5227 0.5220 0.5217 0.5216 0.5216 0.5216 0.5216 0.5212 0.5205 0.5201 0.5200 0.5197 0.5196 0.5186 0.5184 0.5182 0.5179 0.5178 0.5169 0.5168 0.5159 0.5156 0.5156 0.5155 0.5155 0.5154 0.5153 0.5149 0.5147 0.5147 0.5145 0.5144 0.5142 0.5138 0.5134 0.5131 0.5128 0.5124 0.5120 0.5118 0.5117 0.5116 0.5112 0.5102 0.5098 0.5094 0.5094 0.5092 0.5086 0.5084 0.5083 0.5079 0.5079 0.5079 0.5076 0.5075 0.5071 0.5064 0.5064 0.5060 0.5058 0.5058 0.5055 0.5054 0.5053 0.5051 0.5050 0.5050 0.5049 0.5047 0.5047 0.5045 0.5044 0.5039 0.5038 0.5038 0.5033 0.5030 0.5030 0.5029 0.5028 0.5027 0.5024 0.5016 0.5014 0.5014 0.5012 0.5012 0.5008 0.4999 0.4983 0.4982 0.4979 0.4972 0.4966 0.4961 0.4953 0.4931 0.4923 0.4903 0.4900 0.4883 0.4880 0.4874 0.4869 0.4847 0.4837 0.4799 0.4795 0.4794 0.4767 0.4757 0.4739 0.4727 0.4719 0.4712 0.4707 0.4701 0.4693 0.4690 0.4657 0.4621 0.4617 0.4616 0.4615 0.4611 0.4607 0.4603 0.4596 0.4593 0.4591 0.4578 0.4562 0.4555 0.4554 0.4538 0.4532 0.4531 0.4529 0.4527 0.4501 0.4487 0.4415 0.4306 0.4254 0.4085 0.3946 0.3902 0.3837 0.3792 0.3716 0.3439 0.3418 0.3408 0.3319 0.3309 0.3202 0.3069 0.3059 0.3033 0.3031 0.2930 0.2914 0.2790 0.2745 0.2719 0.2717 0.2685 0.2496 0.2457 0.2357 0.2354 0.2259 0.2149 0.2108 0.2090 0.1898 0.1894 0.1874 0.1873 0.1871 0.1864 0.1832 0.1820 0.1609 0.1605 0.1471 0.1446 0.1215 0.1146 0.1143 0.1112 0.1024 0.0977 0.0948 0.0689 0.0497 0.0484 0.0328 0.0323 0.0282 0.0148 0.0080" RANK_AT_ES="7374.0000" RANK_SCORE_AT_ES="8.1382"/>
  <DTG RANKED_LIST="fpkm.rnk" TEMPLATE="sample.cls" GENESET="gene_sets.gmt#REGULATION_OF_PLATELET_DERIVED_GROWTH_FACTOR_RECEPTOR_SIGNALING_PATHWAY(GO:0010640)" ES="0.8536" NES="1.3043" NP="0.1410" FDR="0.5266" FWER="0.3250" RND_ES="0.8788 0.5287 0.5287 0.6055 0.6055 0.8536 0.6055 0.8536 0.5678 0.8536 0.8788 0.8536 0.8536 0.8536 0.6055 0.5678 0.5287 0.5287 0.5287 0.5127 0.5127 0.5287 0.8536 0.5287 0.5127 0.8536 0.8536 0.5127 0.6055 0.8536 0.5678 0.6055 0.8788 0.8536 0.8788 0.5127 0.8536 0.6055 0.5127 0.5127 0.5678 0.5678 0.5127 0.8536 0.5678 0.8536 0.5127 0.5287 0.8536 0.5678 0.8536 0.8788 0.6055 0.5127 0.5287 0.8536 0.8536 0.5127 0.5287 0.6055 0.6055 0.8536 0.5127 0.8788 0.5127 0.6055 0.8788 0.5287 0.5678 0.8788 0.5127 0.6055 0.5678 0.8536 0.8536 0.5287 0.8788 0.8788 0.6055 0.6055 0.5678 0.8536 0.5287 0.5287 0.5127 0.8788 0.5127 0.5127 0.5127 0.5678 0.8788 0.6055 0.8788 0.6055 0.5678 0.8536 0.5127 0.5287 0.8788 0.5678 0.5678 0.8536 0.5287 0.8788 0.6055 0.8788 0.5678 0.8536 0.5287 0.8788 0.8536 0.8788 0.8536 0.8536 0.8788 0.6055 0.6055 0.5287 0.5678 0.5127 0.6055 0.8536 0.8536 0.8536 0.8536 0.5678 0.5127 0.8536 0.5127 0.6055 0.8536 0.8788 0.5127 0.5127 0.5127 0.5127 0.6055 0.8788 0.8788 0.8536 0.5678 0.8536 0.8536 0.8788 0.5127 0.8536 0.8788 0.8536 0.5678 0.5678 0.5127 0.5678 0.5678 0.6055 0.8536 0.8788 0.5678 0.6055 0.6055 0.5127 0.8536 0.5678 0.6055 0.5287 0.6055 0.6055 0.8788 0.8788 0.8788 0.5127 0.5678 0.8536 0.5678 0.8536 0.6055 0.8536 0.5127 0.8536 0.5127 0.8536 0.5127 0.5127 0.6055 0.8536 0.5287 0.5127 0.5287 0.8536 0.8536 0.5678 0.6055 0.5127 0.8788 0.8788 0.5678 0.5127 0.5127 0.6055 0.5127 0.8788 0.5287 0.5287 0.5127 0.8788 0.5287 0.5127 0.5287 0.5127 0.6055 0.5127 0.5287 0.8536 0.5127 0.5287 0.5287 0.5678 0.5678 0.5678 0.8536 0.5127 0.8788 0.6055 0.8788 0.8788 0.6055 0.5678 0.5678 0.5678 0.8788 0.5287 0.6055 0.5127 0.5287 0.5287 0.8536 0.5127 0.8536 0.6055 0.8788 0.6055 0.6055 0.6055 0.8788 0.8536 0.5678 0.8536 0.5287 0.5287 0.5678 0.8788 0.5678 0.8536 0.5678 0.5678 0.5287 0.8536 0.5678 0.8536 0.8536 0.8788 0.5287 0.6055 0.5127 0.5127 0.5678 0.5678 0.5127 0.5678 0.5127 0.5127 0.5678 0.8788 0.8536 0.8788 0.5678 0.5678 0.8536 0.5678 0.6055 0.8788 0.8536 0.5127 0.5127 0.8536 0.6055 0.6055 0.5287 0.8788 0.5127 0.8536 0.5287 0.5287 0.8536 0.8788 0.8536 0.5287 0.5287 0.5287 0.8536 0.8536 0.6055 0.8536 0.5127 0.5287 0.6055 0.8536 0.8536 0.6055 0.5127 0.5287 0.8788 0.5127 0.8536 0.5678 0.8536 0.6055 0.5127 0.5287 0.8788 0.5287 0.5287 0.8788 0.5287 0.6055 0.5678 0.6055 0.5127 0.5287 0.6055 0.5287 0.8536 0.5287 0.5127 0.5127 0.8788 0.5287 0.8788 0.5287 0.6055 0.5127 0.8536 0.5127 0.5127 0.6055 0.5127 0.5287 0.6055 0.5287 0.6055 0.8788 0.6055 0.5127 0.6055 0.8788 0.8788 0.8788 0.6055 0.5287 0.8536 0.5127 0.8536 0.8536 0.8536 0.5287 0.5127 0.5287 0.5678 0.6055 0.8536 0.5287 0.8536 0.5678 0.5287 0.5287 0.8536 0.8536 0.5287 0.5127 0.5678 0.8536 0.5678 0.6055 0.5678 0.5287 0.5287 0.5287 0.5678 0.8536 0.5127 0.8788 0.8788 0.6055 0.5678 0.5678 0.6055 0.8536 0.8536 0.6055 0.6055 0.6055 0.5287 0.5678 0.8536 0.5127 0.5127 0.5287 0.5287 0.5287 0.5287 0.5287 0.8788 0.8536 0.5287 0.5287 0.5678 0.5678 0.8788 0.5287 0.5287 0.8536 0.5127 0.5678 0.8536 0.5287 0.6055 0.8788 0.5678 0.8788 0.5287 0.8536 0.5287 0.5678 0.8536 0.8788 0.8788 0.8536 0.8788 0.5127 0.5287 0.8788 0.5287 0.6055 0.5287 0.5287 0.8536 0.8536 0.5127 0.5287 0.6055 0.8788 0.5678 0.6055 0.8536 0.5287 0.8788 0.6055 0.5678 0.6055 0.5127 0.5127 0.5678 0.6055 0.5127 0.8536 0.6055 0.8536 0.5287 0.5127 0.8536 0.5678 0.5678 0.8536 0.5678 0.5127 0.5678 0.5127 0.8536 0.5287 0.5287 0.8536 0.8536 0.8788 0.5287 0.8536 0.5287 0.5127 0.6055 0.5287 0.8536 0.5127 0.8536 0.8536 0.5287 0.5287 0.6055 0.5678 0.5287 0.5287 0.8788 0.5678 0.5678 0.6055 0.5678 0.5678 0.8788 0.5678 0.5678 0.5127 0.8536 0.8536 0.5287 0.5678 0.5127 0.5287 0.6055 0.8536 0.8536 0.5678 0.8536 0.6055 0.8788 0.5127 0.8536 0.5127 0.8536 0.5678 0.5127 0.5287 0.8536 0.8536 0.8536 0.5287 0.6055 0.6055 0.6055 0.5678 0.5287 0.6055 0.6055 0.6055 0.6055 0.6055 0.8788 0.8788 0.5678 0.8788 0.8788 0.5127 0.5678 0.8788 0.8788 0.6055 0.8788 0.8536 0.6055 0.5287 0.5127 0.8788 0.8788 0.5678 0.6055 0.8536 0.5678 0.5678 0.5127 0.5678 0.6055 0.5287 0.5127 0.5287 0.6055 0.8536 0.6055 0.5287 0.6055 0.6055 0.8536 0.5287 0.8536 0.5287 0.8788 0.5287 0.5127 0.5127 0.5678 0.8788 0.8788 0.8536 0.6055 0.5287 0.6055 0.5127 0.5678 0.6055 0.5678 0.5127 0.5678 0.8788 0.5287 0.6055 0.8536 0.5127 0.6055 0.6055 0.8788 0.5127 0.5678 0.8536 0.6055 0.8536 0.5287 0.5127 0.6055 0.5678 0.8788 0.8536 0.5287 0.6055 0.5678 0.8788 0.5287 0.6055 0.8536 0.5287 0.5287 0.5678 0.8788 0.8788 0.8536 0.5127 0.5678 0.8788 0.8788 0.8788 0.5127 0.5287 0.6055 0.8788 0.6055 0.6055 0.5127 0.8788 0.8536 0.5678 0.8536 0.8536 0.8536 0.5287 0.5127 0.6055 0.5127 0.5678 0.8788 0.5127 0.5127 0.5287 0.6055 0.5678 0.5678 0.5287 0.8788 0.5678 0.8536 0.8536 0.8536 0.5287 0.5127 0.8536 0.5678 0.6055 0.8788 0.6055 0.6055 0.8536 0.5678 0.5127 0.6055 0.5127 0.8536 0.5127 0.5678 0.6055 0.6055 0.6055 0.5127 0.8536 0.5678 0.8536 0.8536 0.8536 0.5678 0.6055 0.6055 0.5678 0.8788 0.6055 0.5287 0.8536 0.5678 0.6055 0.5678 0.5127 0.8536 0.8536 0.8536 0.8788 0.5678 0.5678 0.5678 0.6055 0.5287 0.5678 0.5287 0.5678 0.6055 0.6055 0.5287 0.6055 0.5287 0.5678 0.5678 0.5678 0.6055 0.5287 0.5678 0.5287 0.8788 0.8536 0.8536 0.8536 0.6055 0.8788 0.5678 0.8536 0.5127 0.5678 0.5287 0.5678 0.5127 0.8536 0.8788 0.5127 0.5127 0.8788 0.5287 0.5678 0.5127 0.8536 0.6055 0.5127 0.6055 0.5678 0.6055 0.8788 0.8788 0.5287 0.5127 0.5287 0.8536 0.5127 0.5287 0.5287 0.5287 0.6055 0.5287 0.5127 0.8536 0.5127 0.8788 0.6055 0.5287 0.6055 0.5127 0.8788 0.5127 0.5287 0.8788 0.5287 0.5127 0.5678 0.8536 0.6055 0.5678 0.5127 0.6055 0.5127 0.6055 0.5127 0.6055 0.5678 0.8536 0.8536 0.6055 0.6055 0.5678 0.5287 0.5287 0.5127 0.5287 0.5287 0.8536 0.8788 0.5127 0.5127 0.6055 0.8536 0.5678 0.8788 0.8788 0.5287 0.5287 0.5678 0.8788 0.5127 0.5287 0.8788 0.6055 0.8788 0.5678 0.8788 0.5287 0.5127 0.6055 0.5678 0.8788 0.5678 0.5287 0.5127 0.5127 0.5678 0.5127 0.8788 0.5127 0.5127 0.8788 0.5287 0.5678 0.5678 0.5678 0.5127 0.5287 0.5287 0.8536 0.5127 0.5127 0.5127 0.6055 0.6055 0.5678 0.5287 0.5127 0.5287 0.6055 0.8536 0.6055 0.8536 0.5678 0.5127 0.8536 0.5127 0.5127 0.6055 0.5287 0.5287 0.8788 0.5678 0.5127 0.8536 0.8788 0.6055 0.6055 0.6055 0.5127 0.5127 0.5287 0.5127 0.5678 0.5678 0.8536 0.5678 0.5287 0.5678 0.8788 0.5678 0.5678 0.5127 0.6055 0.5127 0.6055 0.5678 0.8536 0.5287 0.5678 0.5678 0.8788 0.8788 0.8536 0.5127 0.5127 0.5287 0.6055 0.5127 0.8788 0.8788 0.5127 0.5678 0.8536 0.5287 0.8536 0.6055 0.5287 0.8788 0.8788 0.8788 0.8536 0.6055 0.5127 0.6055 0.6055 0.5678 0.5127 0.8788 0.6055 0.5287 0.8788 0.8536 0.5678 0.5127 0.5287 0.6055 0.8536 0.8788 0.8788 0.8788 0.5127 0.8536 0.8788 0.8788 0.6055 0.6055 0.5127 0.5678 0.5678 0.5287 0.5678 0.5678 0.5287 0.5287 0.5678 0.5678 0.6055 0.5678 0.6055 0.5127 0.8536 0.8536 0.5287 0.5678 0.8788 0.5678 0.8536 0.5127 0.5127 0.5127 0.5287 0.5127 0.8788 0.8536 0.8788 0.5287 0.6055 0.5678 0.5678 0.6055 0.5127 0.5287 0.6055 0.8536 0.8788 0.5678 0.5678 0.5287 0.5287 0.8536 0.8536 0.5127 0.5678 0.5678 0.6055 0.5678 0.8788 0.8788 0.8536 0.5127 0.5127 0.5127 0.8536 0.5678 0.5678 0.8788" HIT_INDICES="5894 6218 6617 8774 11225 12480 14886 17052 18654 20279 20889 23479 24218 26543 26674 26995 28017 28790 29382 29439 29609 31717 38999 43715 53064" ES_PROFILE="0.7281 0.8213 0.8536 0.8267 0.7907 0.7738 0.7364 0.7022 0.6772 0.6514 0.6427 0.6000 0.5885 0.5497 0.5480 0.5431 0.5261 0.5131 0.5031 0.5022 0.4994 0.4637 0.3406 0.2608 0.1027" RANK_AT_ES="6617.0000" RANK_SCORE_AT_ES="17.1792"/>
  <DTG RANKED_LIST="fpkm.rnk" TEMPLATE="sample.cls" GENESET="gene_sets.gmt#REGULATION_OF_TRANSPORT(GO:0051049)" ES="0.8232" NES="1.3044" NP="0.1410" FDR="0.5268" FWER="0.3250" RND_ES="0.8655 0.5109 0.5109 0.5496 0.5496 0.8232 0.5496 0.8232 0.5512 0.8232 0.8655 0.8232 0.8232 0.8232 0.5496 0.5512 0.5109 0.5109 0.5109 0.5080 0.5080 0.5109 0.8232 0.5109 0.5080 0.8232 0.8232 0.5080 0.5496 0.8232 0.5512 0.5496 0.8655 0.8232 0.8655 0.5080 0.8232 0.5496 0.5080 0.5080 0.5512 0.5512 0.5080 0.8232 0.5512 0.8232 0.5080 0.5109 0.8232 0.5512 0.8232 0.8655 0.5496 0.5080 0.5109 0.8232 0.8232 0.5080 0.5109 0.5496 0.5496 0.8232 0.5080 0.8655 0.5080 0.5496 0.8655 0.5109 0.5512 0.8655 0.5080 0.5496 0.5512 0.8232 0.8232 0.5109 0.8655 0.8655 0.5496 0.5496 0.5512 0.8232 0.5109 0.5109 0.5080 0.8655 0.5080 0.5080 0.5080 0.5512 0.8655 0.5496 0.8655 0.5496 0.5512 0.8232 0.5080 0.5109 0.8655 0.5512 0.5512 0.8232 0.5109 0.8655 0.5496 0.8655 0.5512 0.8232 0.5109 0.8655 0.8232 0.8655 0.8232 0.8232 0.8655 0.5496 0.5496 0.5109 0.5512 0.5080 0.5496 0.8232 0.8232 0.8232 0.8232 0.5512 0.5080 0.8232 0.5080 0.5496 0.8232 0.8655 0.5080 0.5080 0.5080 0.5080 0.5496 0.8655 0.8655 0.8232 0.5512 0.8232 0.8232 0.8655 0.5080 0.8232 0.8655 0.8232 0.5512 0.5512 0.5080 0.5512 0.5512 0.5496 0.8232 0.8655 0.5512 0.5496 0.5496 0.5080 0.8232 0.5512 0.5496 0.5109 0.5496 0.5496 0.8655 0.8655 0.8655 0.5080 0.5512 0.8232 0.5512 0.8232 0.5496 0.8232 0.5080 0.8232 0.5080 0.8232 0.5080 0.5080 0.5496 0.8232 0.5109 0.5080 0.5109 0.8232 0.8232 0.5512 0.5496 0.5080 0.8655 0.8655 0.5512 0.5080 0.5080 0.5496 0.5080 0.8655 0.5109 0.5109 0.5080 0.8655 0.5109 0.5080 0.5109 0.5080 0.5496 0.5080 0.5109 0.8232 0.5080 0.5109 0.5109 0.5512 0.5512 0.5512 0.8232 0.5080 0.8655 0.5496 0.8655 0.8655 0.5496 0.5512 0.5512 0.5512 0.8655 0.5109 0.5496 0.5080 0.5109 0.5109 0.8232 0.5080 0.8232 0.5496 0.8655 0.5496 0.5496 0.5496 0.8655 0.8232 0.5512 0.8232 0.5109 0.5109 0.5512 0.8655 0.5512 0.8232 0.5512 0.5512 0.5109 0.8232 0.5512 0.8232 0.8232 0.8655 0.5109 0.5496 0.5080 0.5080 0.5512 0.5512 0.5080 0.5512 0.5080 0.5080 0.5512 0.8655 0.8232 0.8655 0.5512 0.5512 0.8232 0.5512 0.5496 0.8655 0.8232 0.5080 0.5080 0.8232 0.5496 0.5496 0.5109 0.8655 0.5080 0.8232 0.5109 0.5109 0.8232 0.8655 0.8232 0.5109 0.5109 0.5109 0.8232 0.8232 0.5496 0.8232 0.5080 0.5109 0.5496 0.8232 0.8232 0.5496 0.5080 0.5109 0.8655 0.5080 0.8232 0.5512 0.8232 0.5496 0.5080 0.5109 0.8655 0.5109 0.5109 0.8655 0.5109 0.5496 0.5512 0.5496 0.5080 0.5109 0.5496 0.5109 0.8232 0.5109 0.5080 0.5080 0.8655 0.5109 0.8655 0.5109 0.5496 0.5080 0.8232 0.5080 0.5080 0.5496 0.5080 0.5109 0.5496 0.5109 0.5496 0.8655 0.5496 0.5080 0.5496 0.8655 0.8655 0.8655 0.5496 0.5109 0.8232 0.5080 0.8232 0.8232 0.8232 0.5109 0.5080 0.5109 0.5512 0.5496 0.8232 0.5109 0.8232 0.5512 0.5109 0.5109 0.8232 0.8232 0.5109 0.5080 0.5512 0.8232 0.5512 0.5496 0.5512 0.5109 0.5109 0.5109 0.5512 0.8232 0.5080 0.8655 0.8655 0.5496 0.5512 0.5512 0.5496 0.8232 0.8232 0.5496 0.5496 0.5496 0.5109 0.5512 0.8232 0.5080 0.5080 0.5109 0.5109 0.5109 0.5109 0.5109 0.8655 0.8232 0.5109 0.5109 0.5512 0.5512 0.8655 0.5109 0.5109 0.8232 0.5080 0.5512 0.8232 0.5109 0.5496 0.8655 0.5512 0.8655 0.5109 0.8232 0.5109 0.5512 0.8232 0.8655 0.8655 0.8232 0.8655 0.5080 0.5109 0.8655 0.5109 0.5496 0.5109 0.5109 0.8232 0.8232 0.5080 0.5109 0.5496 0.8655 0.5512 0.5496 0.8232 0.5109 0.8655 0.5496 0.5512 0.5496 0.5080 0.5080 0.5512 0.5496 0.5080 0.8232 0.5496 0.8232 0.5109 0.5080 0.8232 0.5512 0.5512 0.8232 0.5512 0.5080 0.5512 0.5080 0.8232 0.5109 0.5109 0.8232 0.8232 0.8655 0.5109 0.8232 0.5109 0.5080 0.5496 0.5109 0.8232 0.5080 0.8232 0.8232 0.5109 0.5109 0.5496 0.5512 0.5109 0.5109 0.8655 0.5512 0.5512 0.5496 0.5512 0.5512 0.8655 0.5512 0.5512 0.5080 0.8232 0.8232 0.5109 0.5512 0.5080 0.5109 0.5496 0.8232 0.8232 0.5512 0.8232 0.5496 0.8655 0.5080 0.8232 0.5080 0.8232 0.5512 0.5080 0.5109 0.8232 0.8232 0.8232 0.5109 0.5496 0.5496 0.5496 0.5512 0.5109 0.5496 0.5496 0.5496 0.5496 0.5496 0.8655 0.8655 0.5512 0.8655 0.8655 0.5080 0.5512 0.8655 0.8655 0.5496 0.8655 0.8232 0.5496 0.5109 0.5080 0.8655 0.8655 0.5512 0.5496 0.8232 0.5512 0.5512 0.5080 0.5512 0.5496 0.5109 0.5080 0.5109 0.5496 0.8232 0.5496 0.5109 0.5496 0.5496 0.8232 0.5109 0.8232 0.5109 0.8655 0.5109 0.5080 0.5080 0.5512 0.8655 0.8655 0.8232 0.5496 0.5109 0.5496 0.5080 0.5512 0.5496 0.5512 0.5080 0.5512 0.8655 0.5109 0.5496 0.8232 0.5080 0.5496 0.5496 0.8655 0.5080 0.5512 0.8232 0.5496 0.8232 0.5109 0.5080 0.5496 0.5512 0.8655 0.8232 0.5109 0.5496 0.5512 0.8655 0.5109 0.5496 0.8232 0.5109 0.5109 0.5512 0.8655 0.8655 0.8232 0.5080 0.5512 0.8655 0.8655 0.8655 0.5080 0.5109 0.5496 0.8655 0.5496 0.5496 0.5080 0.8655 0.8232 0.5512 0.8232 0.8232 0.8232 0.5109 0.5080 0.5496 0.5080 0.5512 0.8655 0.5080 0.5080 0.5109 0.5496 0.5512 0.5512 0.5109 0.8655 0.5512 0.8232 0.8232 0.8232 0.5109 0.5080 0.8232 0.5512 0.5496 0.8655 0.5496 0.5496 0.8232 0.5512 0.5080 0.5496 0.5080 0.8232 0.5080 0.5512 0.5496 0.5496 0.5496 0.5080 0.8232 0.5512 0.8232 0.8232 0.8232 0.5512 0.5496 0.5496 0.5512 0.8655 0.5496 0.5109 0.8232 0.5512 0.5496 0.5512 0.5080 0.8232 0.8232 0.8232 0.8655 0.5512 0.5512 0.5512 0.5496 0.5109 0.5512 0.5109 0.5512 0.5496 0.5496 0.5109 0.5496 0.5109 0.5512 0.5512 0.5512 0.5496 0.5109 0.5512 0.5109 0.8655 0.8232 0.8232 0.8232 0.5496 0.8655 0.5512 0.8232 0.5080 0.5512 0.5109 0.5512 0.5080 0.8232 0.8655 0.5080 0.5080 0.8655 0.5109 0.5512 0.5080 0.8232 0.5496 0.5080 0.5496 0.5512 0.5496 0.8655 0.8655 0.5109 0.5080 0.5109 0.8232 0.5080 0.5109 0.5109 0.5109 0.5496 0.5109 0.5080 0.8232 0.5080 0.8655 0.5496 0.5109 0.5496 0.5080 0.8655 0.5080 0.5109 0.8655 0.5109 0.5080 0.5512 0.8232 0.5496 0.5512 0.5080 0.5496 0.5080 0.5496 0.5080 0.5496 0.5512 0.8232 0.8232 0.5496 0.5496 0.5512 0.5109 0.5109 0.5080 0.5109 0.5109 0.8232 0.8655 0.5080 0.5080 0.5496 0.8232 0.5512 0.8655 0.8655 0.5109 0.5109 0.5512 0.8655 0.5080 0.5109 0.8655 0.5496 0.8655 0.5512 0.8655 0.5109 0.5080 0.5496 0.5512 0.8655 0.5512 0.5109 0.5080 0.5080 0.5512 0.5080 0.8655 0.5080 0.5080 0.8655 0.5109 0.5512 0.5512 0.5512 0.5080 0.5109 0.5109 0.8232 0.5080 0.5080 0.5080 0.5496 0.5496 0.5512 0.5109 0.5080 0.5109 0.5496 0.8232 0.5496 0.8232 0.5512 0.5080 0.8232 0.5080 0.5080 0.5496 0.5109 0.5109 0.8655 0.5512 0.5080 0.8232 0.8655 0.5496 0.5496 0.5496 0.5080 0.5080 0.5109 0.5080 0.5512 0.5512 0.8232 0.5512 0.5109 0.5512 0.8655 0.5512 0.5512 0.5080 0.5496 0.5080 0.5496 0.5512 0.8232 0.5109 0.5512 0.5512 0.8655 0.8655 0.8232 0.5080 0.5080 0.5109 0.5496 0.5080 0.8655 0.8655 0.5080 0.5512 0.8232 0.5109 0.8232 0.5496 0.5109 0.8655 0.8655 0.8655 0.8232 0.5496 0.5080 0.5496 0.5496 0.5512 0.5080 0.8655 0.5496 0.5109 0.8655 0.8232 0.5512 0.5080 0.5109 0.5496 0.8232 0.8655 0.8655 0.8655 0.5080 0.8232 0.8655 0.8655 0.5496 0.5496 0.5080 0.5512 0.5512 0.5109 0.5512 0.5512 0.5109 0.5109 0.5512 0.5512 0.5496 0.5512 0.5496 0.5080 0.8232 0.8232 0.5109 0.5512 0.8655 0.5512 0.8232 0.5080 0.5080 0.5080 0.5109 0.5080 0.8655 0.8232 0.8655 0.5109 0.5496 0.5512 0.5512 0.5496 0.5080 0.5109 0.5496 0.8232 0.8655 0.5512 0.5512 0.5109 0.5109 0.8232 0.8232 0.5080 0.5512 0.5512 0.5496 0.5512 0.8655 0.8655 0.8232 0.5080 0.5080 0.5080 0.8232 0.5512 0.5512 0.8655" HIT_INDICES="53 78 93 113 115 120 173 191 271 287 337 439 483 504 615 678 696 705 707 715 769 776 796 891 947 966 1028 1042 1044 1072 1105 1133 1191 1357 1399 1423 1494 1552 1553 1564 1567 1588 1600 1612 1669 1673 1720 1762 1786 1835 1839 1850 1851 1921 1943 1958 1979 2039 2134 2188 2222 2248 2268 2276 2300 2306 2373 2444 2490 2498 2510 2575 2609 2691 2707 3155 3221 3222 3230 3231 3311 3323 3400 3453 3487 3556 3563 3606 3636 3652 3736 3752 3760 3774 3788 3843 3846 3880 3976 4008 4037 4058 4068 4097 4124 4248 4284 4288 4422 4436 4462 4495 4549 4606 4644 4687 4700 4709 4718 4757 4803 4849 4866 5031 5058 5100 5227 5268 5270 5309 5574 5605 5610 5640 5702 5716 5739 5761 5779 5823 5833 5835 5856 5869 5876 5882 5884 5894 5904 5912 5938 5941 5955 5956 5958 5959 5978 5986 5999 6002 6005 6007 6027 6054 6062 6091 6102 6110 6117 6120 6122 6126 6148 6163 6178 6179 6197 6199 6212 6218 6231 6232 6234 6240 6247 6248 6259 6261 6283 6314 6315 6326 6332 6359 6362 6374 6412 6413 6424 6432 6468 6471 6473 6486 6496 6507 6514 6525 6530 6541 6560 6562 6569 6571 6573 6578 6592 6608 6642 6646 6662 6685 6699 6702 6706 6758 6784 6793 6797 6798 6832 6834 6844 6847 6886 6894 6906 6937 6958 6987 7008 7056 7068 7086 7093 7101 7102 7128 7134 7136 7143 7149 7183 7217 7233 7249 7256 7268 7279 7281 7293 7298 7347 7355 7358 7360 7370 7407 7408 7422 7426 7435 7441 7457 7467 7492 7504 7515 7516 7544 7545 7546 7558 7583 7598 7640 7652 7697 7704 7727 7758 7843 7873 7881 7898 7906 7921 7937 7951 7955 7962 7963 7979 7984 8040 8046 8066 8109 8112 8198 8199 8217 8241 8247 8279 8288 8328 8351 8363 8420 8452 8474 8485 8490 8507 8529 8554 8594 8627 8638 8673 8680 8694 8763 8801 8820 8849 8903 8935 8937 8983 8987 9016 9050 9087 9096 9105 9130 9133 9144 9145 9198 9218 9227 9250 9254 9255 9272 9322 9357 9364 9368 9472 9488 9496 9516 9520 9532 9543 9554 9571 9574 9607 9608 9648 9681 9682 9686 9702 9769 9840 9875 9919 9949 10004 10041 10064 10102 10105 10106 10111 10116 10124 10131 10178 10183 10208 10245 10262 10266 10309 10329 10352 10396 10429 10442 10458 10505 10507 10532 10549 10550 10552 10556 10559 10571 10582 10643 10680 10690 10768 10769 10775 10786 10804 10828 10861 10862 10887 10901 10961 11034 11143 11211 11225 11241 11264 11279 11335 11372 11383 11397 11516 11562 11567 11589 11590 11614 11641 11683 11715 11726 11742 11771 11779 11790 11795 11853 11881 11885 11906 11914 11950 11951 11964 11976 11995 12010 12041 12078 12090 12095 12115 12117 12183 12188 12196 12214 12217 12231 12242 12267 12270 12293 12375 12378 12392 12409 12417 12420 12423 12455 12457 12539 12549 12559 12578 12594 12668 12746 12773 12791 12802 12828 12860 12867 12908 12912 12916 12920 12925 12935 12950 12985 12990 13018 13022 13028 13032 13040 13058 13100 13174 13242 13268 13270 13279 13305 13319 13344 13376 13397 13411 13415 13419 13434 13496 13505 13649 13651 13676 13678 13682 13683 13688 13707 13713 13771 13795 13814 13828 13832 13870 13901 13918 13921 13932 13934 13982 13990 14001 14017 14028 14115 14122 14135 14137 14142 14167 14175 14184 14193 14221 14230 14231 14237 14290 14291 14320 14327 14343 14358 14363 14385 14390 14404 14423 14425 14441 14470 14492 14495 14496 14570 14571 14576 14577 14592 14623 14655 14659 14699 14718 14735 14740 14742 14745 14779 14786 14795 14826 14835 14843 14853 14873 14915 14932 14942 14954 14956 14963 14986 15021 15047 15057 15066 15094 15124 15126 15136 15143 15170 15177 15226 15229 15251 15266 15277 15284 15297 15321 15322 15338 15346 15347 15381 15387 15397 15406 15419 15435 15462 15475 15488 15500 15502 15529 15544 15551 15565 15601 15618 15641 15684 15718 15720 15722 15770 15812 15823 15830 15845 15852 15864 15881 15889 15922 15941 15946 15964 15980 15985 15989 16030 16064 16070 16108 16130 16141 16148 16192 16205 16236 16240 16244 16246 16263 16269 16324 16357 16379 16382 16403 16440 16445 16466 16468 16471 16487 16490 16494 16549 16569 16571 16608 16616 16623 16632 16638 16662 16670 16671 16681 16703 16715 16749 16789 16796 16810 16830 16846 16917 16939 16946 16957 16961 17017 17023 17041 17091 17110 17134 17139 17160 17188 17223 17339 17342 17343 17378 17387 17393 17410 17460 17483 17501 17517 17522 17534 17559 17565 17576 17599 17629 17630 17646 17647 17669 17671 17672 17682 17737 17745 17746 17750 17767 17771 17780 17788 17804 17826 17832 17841 17846 17891 17919 17938 17960 17977 17978 18009 18040 18052 18059 18061 18076 18086 18098 18163 18183 18226 18237 18255 18277 18294 18298 18360 18388 18389 18392 18462 18468 18470 18542 18552 18561 18571 18589 18611 18620 18653 18662 18664 18674 18676 18685 18692 18694 18764 18767 18858 18859 18869 18871 18873 18880 18884 18916 18963 18970 19007 19008 19010 19032 19037 19039 19067 19073 19092 19159 19173 19185 19192 19204 19205 19216 19219 19220 19239 19248 19294 19318 19321 19337 19366 19367 19368 19372 19419 19454 19529 19532 19564 19571 19577 19578 19586 19591 19603 19629 19636 19641 19646 19660 19690 19697 19701 19716 19734 19763 19844 19862 19902 19903 19915 19928 19932 19991 20027 20073 20085 20091 20116 20161 20193 20199 20203 20244 20261 20279 20287 20318 20335 20346 20348 20350 20357 20361 20384 20557 20562 20583 20585 20597 20609 20619 20628 20643 20649 20653 20661 20668 20669 20675 20696 20704 20706 20707 20720 20759 20764 20780 20862 20883 20894 20966 20968 20970 20994 21005 21012 21031 21037 21048 21078 21085 21087 21090 21145 21155 21162 21199 21214 21218 21256 21259 21269 21292 21314 21394 21406 21423 21445 21447 21487 21494 21500 21506 21510 21521 21525 21527 21554 21594 21611 21613 21621 21626 21645 21646 21665 21666 21674 21679 21682 21697 21709 21716 21723 21796 21805 21851 21873 21888 21928 21930 21940 21949 21955 21969 21980 21988 22002 22007 22046 22048 22050 22051 22076 22095 22134 22135 22150 22164 22174 22194 22195 22230 22237 22251 22264 22288 22336 22367 22379 22440 22444 22463 22464 22465 22490 22548 22555 22581 22601 22605 22606 22631 22639 22649 22699 22704 22713 22715 22728 22743 22746 22760 22782 22784 22787 22812 22844 22845 22846 22858 22860 22865 22874 22919 22936 22943 22947 22969 23002 23017 23040 23049 23057 23062 23076 23104 23155 23232 23255 23284 23316 23324 23333 23389 23398 23405 23428 23431 23437 23446 23468 23479 23512 23517 23520 23521 23524 23540 23549 23558 23569 23586 23592 23652 23673 23746 23767 23807 23825 23833 23879 23884 23888 23903 23914 23921 23974 23986 24007 24013 24018 24038 24051 24101 24115 24116 24138 24163 24192 24208 24218 24222 24255 24261 24266 24269 24274 24308 24326 24344 24352 24525 24541 24543 24571 24599 24628 24637 24653 24720 24750 24756 24761 24797 24799 24823 24834 24845 24847 24861 24869 24906 24912 24979 25019 25027 25031 25066 25070 25080 25081 25093 25094 25097 25102 25107 25116 25118 25125 25139 25141 25150 25200 25212 25244 25271 25281 25299 25300 25326 25328 25335 25340 25348 25370 25371 25386 25388 25415 25419 25426 25446 25455 25468 25471 25483 25487 25496 25498 25582 25592 25615 25657 25663 25677 25682 25710 25757 25763 25765 25767 25769 25791 25798 25859 25890 25903 25911 25913 25922 25937 25944 25980 25991 25996 26045 26049 26061 26063 26119 26132 26134 26145 26153 26164 26205 26213 26220 26231 26238 26256 26267 26269 26274 26293 26299 26303 26308 26314 26321 26338 26340 26377 26387 26392 26402 26406 26408 26409 26446 26447 26487 26499 26543 26589 26630 26635 26647 26663 26674 26688 26700 26713 26753 26770 26784 26802 26817 26829 26847 26863 26875 26902 26906 26914 26937 27021 27033 27045 27059 27062 27063 27073 27096 27120 27132 27141 27152 27183 27189 27222 27223 27234 27235 27257 27266 27277 27284 27311 27321 27326 27333 27346 27347 27355 27419 27440 27454 27457 27459 27473 27478 27479 27490 27503 27552 27563 27575 27588 27621 27624 27630 27641 27670 27684 27696 27722 27727 27731 27743 27782 27789 27792 27797 27813 27831 27842 27843 27848 27859 27876 27885 27916 27957 27958 27959 28012 28049 28052 28080 28106 28133 28145 28152 28166 28201 28251 28264 28271 28280 28297 28306 28311 28347 28354 28374 28376 28381 28386 28390 28400 28412 28435 28454 28457 28464 28466 28472 28499 28545 28567 28572 28587 28596 28618 28625 28632 28645 28650 28660 28679 28695 28703 28708 28746 28749 28768 28772 28775 28782 28787 28788 28790 28792 28804 28814 28816 28825 28832 28833 28835 28846 28865 28902 28903 28921 28932 28942 28944 28951 28954 28956 28963 28995 29072 29081 29090 29092 29095 29103 29104 29123 29130 29138 29152 29172 29185 29186 29188 29207 29208 29210 29225 29232 29237 29239 29265 29271 29278 29281 29291 29299 29303 29305 29306 29313 29327 29329 29340 29341 29355 29361 29380 29382 29387 29399 29404 29410 29417 29422 29430 29432 29438 29455 29462 29483 29488 29495 29497 29510 29513 29516 29520 29538 29541 29543 29547 29559 29566 29583 29585 29586 29595 29601 29609 29615 29619 29628 29630 29650 29651 29678 29689 29698 29724 29734 29736 29847 29902 30080 30266 30283 30305 30320 30343 30350 30352 30400 30401 30462 30486 30502 30531 30629 30676 30697 30699 30794 30829 30962 30970 30972 30990 30994 31000 31029 31055 31067 31171 31202 31297 31298 31310 31352 31375 31381 31382 31411 31412 31439 31459 31595 31621 31629 31709 31759 31766 31776 31810 31812 31901 31905 31906 31917 31923 32054 32061 32069 32089 32140 32247 32337 32379 32443 32444 32460 32486 32498 32514 32571 32608 32616 32663 32718 32778 32809 32840 32894 32981 32991 33002 33029 33260 33329 33339 33511 33541 33656 33676 34014 34218 34429 34692 35086 35108 35269 35295 35385 35667 35902 35945 36092 36411 36499 36543 36855 37006 37088 37445 37466 37512 37995 38084 38098 38121 38477 38751 38893 38913 39078 39405 39691 39741 39745 39746 39917 40142 40144 40152 40153 40329 40815 41148 41192 41364 41561 41602 41614 41709 41885 42300 42439 42484 42568 42658 42669 43007 43015 43109 43565 43624 43893 43928 43946 44602 44640 44871 44949 45165 45236 45282 45297 45347 45597 45771 45792 45981 46103 46115 46249 46416 46570 46653 46722 46893 47307 47450 47494 47526 47577 47625 47830 48040 48093 48161 48163 48313 48475 48582 48669 48838 48976 49060 49141 49150 49538 49655 49859 50023 50197 50230 50572 50635 50762 51161 51164 51193 51249 51338 51450 51480 51572 51827 52680 52744 52994 53023 53064 53090 53126 53392 53467 53579 53589 53950 54070 54376 54443 54464 54899 54932 54973 55005 55657 55857 56244 56296 56299 56324 56671 56672 56676 56687 56701 56950 56965 56972 57062 57069 57342 57365 57384 57391 57839 57871 57955 57992 58025 58060 58268 58397 58787 58868 58939 58970 59051 59081" ES_PROFILE="-0.0009 -0.0013 -0.0016 -0.0019 -0.0019 -0.0020 -0.0029 -0.0032 -0.0046 -0.0048 -0.0057 -0.0075 -0.0082 -0.0086 -0.0105 -0.0116 -0.0119 -0.0120 -0.0120 -0.0121 -0.0131 -0.0132 -0.0135 -0.0151 -0.0161 -0.0164 -0.0175 -0.0177 -0.0177 -0.0182 -0.0187 -0.0192 -0.0202 -0.0231 -0.0238 -0.0242 -0.0254 -0.0264 -0.0264 -0.0266 -0.0266 -0.0270 -0.0272 -0.0274 -0.0283 -0.0284 -0.0292 -0.0299 -0.0303 -0.0311 -0.0312 -0.0314 -0.0314 -0.0326 -0.0329 -0.0332 -0.0335 -0.0345 -0.0362 -0.0371 -0.0377 -0.0381 -0.0385 -0.0386 -0.0390 -0.0391 -0.0402 -0.0414 -0.0422 -0.0423 -0.0425 -0.0436 -0.0442 -0.0456 -0.0459 -0.0537 -0.0548 -0.0548 -0.0549 -0.0549 -0.0563 -0.0565 -0.0578 -0.0587 -0.0593 -0.0605 -0.0606 -0.0613 -0.0619 -0.0621 -0.0636 -0.0638 -0.0639 -0.0642 -0.0644 -0.0653 -0.0654 -0.0659 -0.0676 -0.0681 -0.0686 -0.0690 -0.0691 -0.0696 -0.0701 -0.0722 -0.0728 -0.0729 -0.0752 -0.0754 -0.0759 -0.0764 -0.0774 -0.0783 -0.0790 -0.0797 -0.0799 -0.0801 -0.0802 -0.0809 -0.0816 -0.0824 -0.0827 -0.0856 -0.0860 -0.0867 -0.0889 -0.0896 -0.0896 -0.0903 -0.0949 -0.0954 -0.0955 -0.0960 -0.0971 -0.0973 -0.0977 -0.0980 -0.0983 0.4309 0.5003 0.5666 0.5901 0.6085 0.6246 0.6388 0.6529 0.6655 0.6763 0.6864 0.6934 0.7006 0.7064 0.7124 0.7182 0.7240 0.7288 0.7335 0.7375 0.7416 0.7457 0.7497 0.7529 0.7555 0.7582 0.7602 0.7625 0.7647 0.7668 0.7690 0.7712 0.7733 0.7749 0.7765 0.7780 0.7797 0.7810 0.7826 0.7839 0.7853 0.7866 0.7880 0.7894 0.7907 0.7920 0.7934 0.7945 0.7958 0.7967 0.7973 0.7984 0.7993 0.8003 0.8008 0.8018 0.8025 0.8027 0.8036 0.8043 0.8050 0.8052 0.8060 0.8067 0.8073 0.8078 0.8084 0.8090 0.8095 0.8102 0.8107 0.8110 0.8117 0.8122 0.8128 0.8134 0.8140 0.8144 0.8148 0.8148 0.8153 0.8156 0.8158 0.8161 0.8166 0.8170 0.8167 0.8167 0.8171 0.8175 0.8180 0.8178 0.8183 0.8186 0.8190 0.8188 0.8191 0.8194 0.8193 0.8193 0.8192 0.8193 0.8188 0.8190 0.8191 0.8194 0.8196 0.8200 0.8199 0.8201 0.8205 0.8207 0.8210 0.8207 0.8205 0.8205 0.8206 0.8208 0.8209 0.8210 0.8213 0.8214 0.8217 0.8211 0.8213 0.8216 0.8218 0.8220 0.8216 0.8219 0.8219 0.8221 0.8223 0.8225 0.8225 0.8226 0.8224 0.8225 0.8226 0.8228 0.8226 0.8229 0.8231 0.8232 0.8230 0.8230 0.8225 0.8226 0.8220 0.8222 0.8220 0.8217 0.8205 0.8202 0.8203 0.8202 0.8203 0.8202 0.8202 0.8201 0.8203 0.8204 0.8206 0.8205 0.8207 0.8199 0.8200 0.8199 0.8193 0.8195 0.8182 0.8184 0.8182 0.8180 0.8181 0.8178 0.8178 0.8173 0.8171 0.8170 0.8162 0.8159 0.8157 0.8156 0.8157 0.8156 0.8154 0.8152 0.8146 0.8142 0.8142 0.8138 0.8138 0.8138 0.8127 0.8122 0.8120 0.8117 0.8109 0.8105 0.8106 0.8100 0.8101 0.8097 0.8093 0.8088 0.8088 0.8088 0.8085 0.8086 0.8086 0.8087 0.8079 0.8077 0.8077 0.8074 0.8075 0.8076 0.8075 0.8068 0.8063 0.8063 0.8064 0.8047 0.8046 0.8046 0.8043 0.8044 0.8043 0.8043 0.8042 0.8041 0.8041 0.8037 0.8038 0.8032 0.8028 0.8029 0.8030 0.8028 0.8018 0.8007 0.8002 0.7995 0.7991 0.7983 0.7978 0.7975 0.7970 0.7970 0.7971 0.7972 0.7972 0.7972 0.7972 0.7965 0.7965 0.7962 0.7957 0.7955 0.7955 0.7949 0.7947 0.7944 0.7937 0.7933 0.7931 0.7930 0.7923 0.7923 0.7920 0.7918 0.7919 0.7920 0.7920 0.7921 0.7920 0.7919 0.7910 0.7904 0.7904 0.7891 0.7892 0.7892 0.7891 0.7889 0.7886 0.7881 0.7882 0.7879 0.7877 0.7868 0.7856 0.7838 0.7827 0.7826 0.7824 0.7821 0.7820 0.7811 0.7805 0.7804 0.7803 0.7783 0.7776 0.7776 0.7773 0.7774 0.7771 0.7767 0.7761 0.7756 0.7755 0.7753 0.7749 0.7749 0.7748 0.7748 0.7739 0.7735 0.7735 0.7732 0.7732 0.7726 0.7727 0.7726 0.7724 0.7722 0.7720 0.7716 0.7710 0.7709 0.7709 0.7706 0.7707 0.7696 0.7696 0.7696 0.7694 0.7694 0.7692 0.7691 0.7688 0.7688 0.7685 0.7672 0.7672 0.7670 0.7668 0.7668 0.7668 0.7668 0.7664 0.7664 0.7651 0.7650 0.7649 0.7646 0.7644 0.7632 0.7620 0.7616 0.7613 0.7612 0.7609 0.7604 0.7603 0.7597 0.7597 0.7597 0.7597 0.7597 0.7596 0.7595 0.7589 0.7589 0.7585 0.7585 0.7585 0.7585 0.7584 0.7582 0.7576 0.7563 0.7552 0.7549 0.7549 0.7548 0.7544 0.7543 0.7539 0.7534 0.7531 0.7530 0.7530 0.7530 0.7528 0.7518 0.7517 0.7493 0.7493 0.7490 0.7490 0.7490 0.7491 0.7490 0.7488 0.7488 0.7478 0.7475 0.7472 0.7471 0.7471 0.7465 0.7460 0.7458 0.7458 0.7457 0.7457 0.7450 0.7449 0.7448 0.7446 0.7444 0.7430 0.7429 0.7428 0.7428 0.7428 0.7424 0.7424 0.7423 0.7422 0.7418 0.7417 0.7418 0.7417 0.7409 0.7409 0.7405 0.7404 0.7402 0.7400 0.7400 0.7397 0.7397 0.7395 0.7393 0.7393 0.7391 0.7386 0.7383 0.7383 0.7384 0.7372 0.7372 0.7372 0.7373 0.7371 0.7366 0.7361 0.7361 0.7355 0.7352 0.7350 0.7350 0.7350 0.7350 0.7345 0.7344 0.7343 0.7339 0.7338 0.7337 0.7336 0.7333 0.7326 0.7324 0.7323 0.7322 0.7322 0.7321 0.7318 0.7313 0.7309 0.7308 0.7307 0.7303 0.7298 0.7298 0.7297 0.7297 0.7293 0.7292 0.7284 0.7284 0.7281 0.7279 0.7278 0.7277 0.7276 0.7272 0.7272 0.7270 0.7270 0.7270 0.7265 0.7264 0.7263 0.7262 0.7261 0.7259 0.7254 0.7253 0.7251 0.7250 0.7250 0.7246 0.7244 0.7243 0.7242 0.7236 0.7234 0.7230 0.7223 0.7218 0.7218 0.7218 0.7211 0.7204 0.7203 0.7202 0.7200 0.7199 0.7198 0.7196 0.7195 0.7190 0.7187 0.7187 0.7184 0.7182 0.7182 0.7182 0.7175 0.7170 0.7169 0.7163 0.7160 0.7159 0.7158 0.7151 0.7149 0.7145 0.7144 0.7144 0.7145 0.7142 0.7142 0.7133 0.7128 0.7124 0.7124 0.7121 0.7115 0.7115 0.7112 0.7112 0.7112 0.7110 0.7110 0.7110 0.7101 0.7098 0.7098 0.7093 0.7092 0.7091 0.7090 0.7090 0.7086 0.7085 0.7086 0.7084 0.7081 0.7080 0.7074 0.7068 0.7067 0.7065 0.7062 0.7060 0.7048 0.7045 0.7045 0.7043 0.7043 0.7034 0.7033 0.7031 0.7023 0.7020 0.7016 0.7016 0.7013 0.7008 0.7003 0.6983 0.6983 0.6984 0.6978 0.6977 0.6976 0.6974 0.6966 0.6962 0.6960 0.6958 0.6957 0.6956 0.6952 0.6951 0.6950 0.6946 0.6942 0.6942 0.6940 0.6940 0.6937 0.6937 0.6937 0.6936 0.6927 0.6926 0.6927 0.6926 0.6924 0.6924 0.6923 0.6922 0.6920 0.6916 0.6916 0.6915 0.6914 0.6907 0.6903 0.6900 0.6897 0.6894 0.6895 0.6890 0.6885 0.6883 0.6882 0.6883 0.6881 0.6879 0.6878 0.6867 0.6864 0.6857 0.6855 0.6853 0.6850 0.6847 0.6847 0.6837 0.6832 0.6832 0.6832 0.6821 0.6820 0.6820 0.6808 0.6807 0.6806 0.6805 0.6802 0.6799 0.6798 0.6792 0.6791 0.6791 0.6790 0.6790 0.6789 0.6788 0.6789 0.6777 0.6777 0.6761 0.6762 0.6761 0.6761 0.6761 0.6760 0.6760 0.6755 0.6747 0.6746 0.6740 0.6741 0.6741 0.6737 0.6737 0.6737 0.6733 0.6732 0.6729 0.6718 0.6716 0.6714 0.6714 0.6712 0.6712 0.6711 0.6711 0.6711 0.6708 0.6707 0.6700 0.6696 0.6696 0.6694 0.6689 0.6689 0.6689 0.6689 0.6682 0.6676 0.6663 0.6663 0.6658 0.6657 0.6657 0.6657 0.6656 0.6656 0.6654 0.6650 0.6649 0.6649 0.6648 0.6646 0.6642 0.6641 0.6641 0.6638 0.6636 0.6631 0.6617 0.6615 0.6608 0.6609 0.6607 0.6605 0.6605 0.6595 0.6589 0.6582 0.6580 0.6579 0.6575 0.6568 0.6563 0.6562 0.6562 0.6555 0.6553 0.6550 0.6549 0.6544 0.6542 0.6540 0.6540 0.6540 0.6539 0.6539 0.6536 0.6506 0.6505 0.6502 0.6502 0.6501 0.6499 0.6498 0.6497 0.6494 0.6494 0.6493 0.6492 0.6492 0.6492 0.6491 0.6488 0.6487 0.6487 0.6487 0.6486 0.6479 0.6479 0.6476 0.6463 0.6459 0.6458 0.6446 0.6446 0.6446 0.6442 0.6440 0.6440 0.6437 0.6436 0.6435 0.6430 0.6429 0.6429 0.6429 0.6420 0.6418 0.6418 0.6412 0.6409 0.6409 0.6403 0.6403 0.6401 0.6398 0.6394 0.6381 0.6379 0.6377 0.6373 0.6373 0.6367 0.6366 0.6365 0.6365 0.6364 0.6363 0.6362 0.6362 0.6358 0.6352 0.6349 0.6349 0.6348 0.6348 0.6345 0.6345 0.6342 0.6342 0.6341 0.6341 0.6341 0.6338 0.6337 0.6336 0.6335 0.6323 0.6321 0.6314 0.6310 0.6308 0.6302 0.6302 0.6300 0.6299 0.6298 0.6296 0.6295 0.6294 0.6292 0.6291 0.6285 0.6285 0.6285 0.6285 0.6281 0.6278 0.6272 0.6272 0.6270 0.6268 0.6266 0.6263 0.6263 0.6258 0.6257 0.6255 0.6253 0.6249 0.6241 0.6236 0.6234 0.6224 0.6224 0.6221 0.6221 0.6221 0.6217 0.6207 0.6207 0.6202 0.6199 0.6199 0.6199 0.6195 0.6194 0.6193 0.6184 0.6184 0.6183 0.6183 0.6181 0.6179 0.6178 0.6176 0.6173 0.6173 0.6173 0.6169 0.6163 0.6164 0.6164 0.6162 0.6162 0.6162 0.6160 0.6153 0.6150 0.6149 0.6149 0.6146 0.6140 0.6138 0.6134 0.6133 0.6132 0.6132 0.6129 0.6125 0.6116 0.6103 0.6100 0.6095 0.6090 0.6089 0.6087 0.6078 0.6077 0.6076 0.6072 0.6072 0.6071 0.6070 0.6067 0.6065 0.6060 0.6059 0.6059 0.6059 0.6059 0.6056 0.6055 0.6054 0.6052 0.6050 0.6049 0.6039 0.6036 0.6023 0.6020 0.6013 0.6010 0.6009 0.6002 0.6001 0.6001 0.5998 0.5997 0.5996 0.5987 0.5985 0.5982 0.5981 0.5981 0.5978 0.5976 0.5967 0.5965 0.5965 0.5962 0.5958 0.5953 0.5951 0.5949 0.5949 0.5943 0.5943 0.5942 0.5942 0.5941 0.5936 0.5933 0.5930 0.5929 0.5899 0.5897 0.5897 0.5892 0.5887 0.5883 0.5881 0.5879 0.5868 0.5863 0.5862 0.5861 0.5855 0.5855 0.5851 0.5850 0.5848 0.5848 0.5846 0.5845 0.5839 0.5838 0.5827 0.5820 0.5819 0.5819 0.5813 0.5812 0.5811 0.5811 0.5809 0.5809 0.5809 0.5809 0.5808 0.5807 0.5807 0.5806 0.5804 0.5804 0.5802 0.5794 0.5792 0.5787 0.5782 0.5781 0.5778 0.5778 0.5774 0.5774 0.5773 0.5772 0.5771 0.5768 0.5768 0.5765 0.5765 0.5761 0.5761 0.5760 0.5756 0.5755 0.5753 0.5753 0.5751 0.5751 0.5749 0.5749 0.5735 0.5734 0.5730 0.5723 0.5722 0.5720 0.5719 0.5715 0.5707 0.5706 0.5706 0.5706 0.5706 0.5702 0.5701 0.5691 0.5686 0.5684 0.5683 0.5683 0.5681 0.5679 0.5678 0.5672 0.5670 0.5670 0.5662 0.5661 0.5659 0.5659 0.5650 0.5648 0.5648 0.5646 0.5645 0.5643 0.5636 0.5635 0.5634 0.5633 0.5632 0.5629 0.5627 0.5627 0.5627 0.5623 0.5623 0.5622 0.5622 0.5621 0.5620 0.5617 0.5617 0.5611 0.5609 0.5609 0.5607 0.5607 0.5607 0.5607 0.5601 0.5601 0.5594 0.5592 0.5585 0.5577 0.5570 0.5570 0.5568 0.5565 0.5564 0.5561 0.5560 0.5558 0.5551 0.5548 0.5546 0.5543 0.5541 0.5539 0.5536 0.5533 0.5532 0.5527 0.5527 0.5525 0.5522 0.5507 0.5505 0.5504 0.5501 0.5501 0.5501 0.5500 0.5496 0.5492 0.5490 0.5489 0.5487 0.5482 0.5481 0.5476 0.5476 0.5474 0.5474 0.5470 0.5469 0.5467 0.5466 0.5462 0.5461 0.5460 0.5459 0.5457 0.5457 0.5456 0.5445 0.5441 0.5439 0.5439 0.5439 0.5437 0.5436 0.5436 0.5434 0.5432 0.5424 0.5422 0.5420 0.5418 0.5413 0.5413 0.5412 0.5410 0.5405 0.5403 0.5401 0.5397 0.5396 0.5396 0.5394 0.5387 0.5386 0.5386 0.5385 0.5383 0.5380 0.5378 0.5378 0.5377 0.5376 0.5373 0.5372 0.5367 0.5360 0.5360 0.5360 0.5351 0.5344 0.5344 0.5339 0.5335 0.5331 0.5329 0.5328 0.5325 0.5320 0.5311 0.5309 0.5308 0.5307 0.5304 0.5303 0.5302 0.5296 0.5295 0.5291 0.5291 0.5291 0.5290 0.5290 0.5288 0.5286 0.5282 0.5279 0.5279 0.5278 0.5278 0.5277 0.5272 0.5264 0.5261 0.5260 0.5258 0.5256 0.5253 0.5252 0.5251 0.5249 0.5248 0.5246 0.5243 0.5241 0.5239 0.5239 0.5232 0.5232 0.5229 0.5228 0.5228 0.5227 0.5226 0.5226 0.5226 0.5226 0.5224 0.5223 0.5222 0.5221 0.5220 0.5220 0.5220 0.5218 0.5215 0.5209 0.5209 0.5206 0.5204 0.5203 0.5202 0.5201 0.5201 0.5201 0.5200 0.5194 0.5181 0.5180 0.5178 0.5178 0.5178 0.5177 0.5177 0.5174 0.5173 0.5171 0.5169 0.5166 0.5164 0.5164 0.5164 0.5160 0.5160 0.5160 0.5158 0.5157 0.5156 0.5156 0.5152 0.5151 0.5150 0.5149 0.5148 0.5147 0.5146 0.5146 0.5146 0.5145 0.5143 0.5142 0.5141 0.5141 0.5138 0.5138 0.5134 0.5134 0.5134 0.5132 0.5131 0.5130 0.5129 0.5128 0.5127 0.5127 0.5126 0.5123 0.5122 0.5119 0.5118 0.5117 0.5117 0.5115 0.5114 0.5114 0.5114 0.5111 0.5110 0.5110 0.5110 0.5108 0.5107 0.5104 0.5104 0.5104 0.5102 0.5101 0.5100 0.5099 0.5099 0.5097 0.5097 0.5094 0.5094 0.5089 0.5088 0.5086 0.5082 0.5080 0.5080 0.5061 0.5051 0.5021 0.4988 0.4986 0.4982 0.4979 0.4976 0.4975 0.4974 0.4966 0.4966 0.4956 0.4952 0.4949 0.4944 0.4927 0.4919 0.4916 0.4916 0.4899 0.4893 0.4870 0.4869 0.4869 0.4866 0.4865 0.4864 0.4860 0.4855 0.4853 0.4835 0.4830 0.4814 0.4814 0.4812 0.4805 0.4801 0.4800 0.4800 0.4795 0.4795 0.4791 0.4787 0.4764 0.4759 0.4758 0.4744 0.4736 0.4735 0.4733 0.4727 0.4727 0.4712 0.4711 0.4711 0.4710 0.4709 0.4686 0.4685 0.4684 0.4680 0.4672 0.4653 0.4638 0.4631 0.4620 0.4620 0.4617 0.4613 0.4611 0.4608 0.4598 0.4592 0.4591 0.4583 0.4573 0.4563 0.4558 0.4553 0.4543 0.4528 0.4527 0.4525 0.4520 0.4480 0.4469 0.4467 0.4437 0.4432 0.4412 0.4409 0.4350 0.4315 0.4278 0.4232 0.4164 0.4160 0.4132 0.4128 0.4112 0.4063 0.4023 0.4015 0.3990 0.3934 0.3919 0.3912 0.3857 0.3831 0.3817 0.3755 0.3752 0.3744 0.3660 0.3644 0.3642 0.3638 0.3576 0.3529 0.3504 0.3501 0.3472 0.3415 0.3366 0.3357 0.3357 0.3357 0.3327 0.3288 0.3288 0.3286 0.3286 0.3256 0.3171 0.3113 0.3106 0.3076 0.3042 0.3035 0.3033 0.3017 0.2986 0.2914 0.2890 0.2882 0.2868 0.2852 0.2850 0.2792 0.2790 0.2774 0.2695 0.2685 0.2638 0.2632 0.2629 0.2515 0.2508 0.2468 0.2455 0.2417 0.2405 0.2397 0.2395 0.2386 0.2343 0.2313 0.2309 0.2277 0.2255 0.2254 0.2230 0.2201 0.2175 0.2160 0.2149 0.2119 0.2047 0.2022 0.2015 0.2009 0.2000 0.1992 0.1957 0.1920 0.1911 0.1900 0.1899 0.1873 0.1845 0.1827 0.1812 0.1782 0.1759 0.1744 0.1730 0.1729 0.1661 0.1641 0.1606 0.1577 0.1547 0.1541 0.1482 0.1471 0.1449 0.1380 0.1379 0.1375 0.1365 0.1350 0.1330 0.1325 0.1309 0.1265 0.1116 0.1105 0.1062 0.1057 0.1050 0.1046 0.1040 0.0994 0.0981 0.0961 0.0960 0.0897 0.0876 0.0823 0.0811 0.0808 0.0732 0.0727 0.0720 0.0714 0.0601 0.0566 0.0499 0.0490 0.0490 0.0485 0.0425 0.0425 0.0424 0.0423 0.0420 0.0377 0.0375 0.0374 0.0358 0.0357 0.0310 0.0306 0.0303 0.0302 0.0224 0.0218 0.0204 0.0198 0.0192 0.0186 0.0150 0.0128 0.0060 0.0046 0.0034 0.0028 0.0014 0.0009" RANK_AT_ES="7558.0000" RANK_SCORE_AT_ES="7.1067"/>
  <DTG RANKED_LIST="fpkm.rnk" TEMPLATE="sample.cls" GENESET="gene_sets.gmt#NEGATIVE_REGULATION_OF_PLATELET_DERIVED_GROWTH_FACTOR_RECEPTOR_SIGNALING_PATHWAY(GO:0010642)" ES="0.8621" NES="1.3044" NP="0.1410" FDR="0.5270" FWER="0.3250" RND_ES="0.8866 0.5500 0.5500 0.6049 0.6049 0.8621 0.6049 0.8621 0.5569 0.8621 0.8866 0.8621 0.8621 0.8621 0.6049 0.5569 0.5500 0.5500 0.5500 0.5253 0.5253 0.5500 0.8621 0.5500 0.5253 0.8621 0.8621 0.5253 0.6049 0.8621 0.5569 0.6049 0.8866 0.8621 0.8866 0.5253 0.8621 0.6049 0.5253 0.5253 0.5569 0.5569 0.5253 0.8621 0.5569 0.8621 0.5253 0.5500 0.8621 0.5569 0.8621 0.8866 0.6049 0.5253 0.5500 0.8621 0.8621 0.5253 0.5500 0.6049 0.6049 0.8621 0.5253 0.8866 0.5253 0.6049 0.8866 0.5500 0.5569 0.8866 0.5253 0.6049 0.5569 0.8621 0.8621 0.5500 0.8866 0.8866 0.6049 0.6049 0.5569 0.8621 0.5500 0.5500 0.5253 0.8866 0.5253 0.5253 0.5253 0.5569 0.8866 0.6049 0.8866 0.6049 0.5569 0.8621 0.5253 0.5500 0.8866 0.5569 0.5569 0.8621 0.5500 0.8866 0.6049 0.8866 0.5569 0.8621 0.5500 0.8866 0.8621 0.8866 0.8621 0.8621 0.8866 0.6049 0.6049 0.5500 0.5569 0.5253 0.6049 0.8621 0.8621 0.8621 0.8621 0.5569 0.5253 0.8621 0.5253 0.6049 0.8621 0.8866 0.5253 0.5253 0.5253 0.5253 0.6049 0.8866 0.8866 0.8621 0.5569 0.8621 0.8621 0.8866 0.5253 0.8621 0.8866 0.8621 0.5569 0.5569 0.5253 0.5569 0.5569 0.6049 0.8621 0.8866 0.5569 0.6049 0.6049 0.5253 0.8621 0.5569 0.6049 0.5500 0.6049 0.6049 0.8866 0.8866 0.8866 0.5253 0.5569 0.8621 0.5569 0.8621 0.6049 0.8621 0.5253 0.8621 0.5253 0.8621 0.5253 0.5253 0.6049 0.8621 0.5500 0.5253 0.5500 0.8621 0.8621 0.5569 0.6049 0.5253 0.8866 0.8866 0.5569 0.5253 0.5253 0.6049 0.5253 0.8866 0.5500 0.5500 0.5253 0.8866 0.5500 0.5253 0.5500 0.5253 0.6049 0.5253 0.5500 0.8621 0.5253 0.5500 0.5500 0.5569 0.5569 0.5569 0.8621 0.5253 0.8866 0.6049 0.8866 0.8866 0.6049 0.5569 0.5569 0.5569 0.8866 0.5500 0.6049 0.5253 0.5500 0.5500 0.8621 0.5253 0.8621 0.6049 0.8866 0.6049 0.6049 0.6049 0.8866 0.8621 0.5569 0.8621 0.5500 0.5500 0.5569 0.8866 0.5569 0.8621 0.5569 0.5569 0.5500 0.8621 0.5569 0.8621 0.8621 0.8866 0.5500 0.6049 0.5253 0.5253 0.5569 0.5569 0.5253 0.5569 0.5253 0.5253 0.5569 0.8866 0.8621 0.8866 0.5569 0.5569 0.8621 0.5569 0.6049 0.8866 0.8621 0.5253 0.5253 0.8621 0.6049 0.6049 0.5500 0.8866 0.5253 0.8621 0.5500 0.5500 0.8621 0.8866 0.8621 0.5500 0.5500 0.5500 0.8621 0.8621 0.6049 0.8621 0.5253 0.5500 0.6049 0.8621 0.8621 0.6049 0.5253 0.5500 0.8866 0.5253 0.8621 0.5569 0.8621 0.6049 0.5253 0.5500 0.8866 0.5500 0.5500 0.8866 0.5500 0.6049 0.5569 0.6049 0.5253 0.5500 0.6049 0.5500 0.8621 0.5500 0.5253 0.5253 0.8866 0.5500 0.8866 0.5500 0.6049 0.5253 0.8621 0.5253 0.5253 0.6049 0.5253 0.5500 0.6049 0.5500 0.6049 0.8866 0.6049 0.5253 0.6049 0.8866 0.8866 0.8866 0.6049 0.5500 0.8621 0.5253 0.8621 0.8621 0.8621 0.5500 0.5253 0.5500 0.5569 0.6049 0.8621 0.5500 0.8621 0.5569 0.5500 0.5500 0.8621 0.8621 0.5500 0.5253 0.5569 0.8621 0.5569 0.6049 0.5569 0.5500 0.5500 0.5500 0.5569 0.8621 0.5253 0.8866 0.8866 0.6049 0.5569 0.5569 0.6049 0.8621 0.8621 0.6049 0.6049 0.6049 0.5500 0.5569 0.8621 0.5253 0.5253 0.5500 0.5500 0.5500 0.5500 0.5500 0.8866 0.8621 0.5500 0.5500 0.5569 0.5569 0.8866 0.5500 0.5500 0.8621 0.5253 0.5569 0.8621 0.5500 0.6049 0.8866 0.5569 0.8866 0.5500 0.8621 0.5500 0.5569 0.8621 0.8866 0.8866 0.8621 0.8866 0.5253 0.5500 0.8866 0.5500 0.6049 0.5500 0.5500 0.8621 0.8621 0.5253 0.5500 0.6049 0.8866 0.5569 0.6049 0.8621 0.5500 0.8866 0.6049 0.5569 0.6049 0.5253 0.5253 0.5569 0.6049 0.5253 0.8621 0.6049 0.8621 0.5500 0.5253 0.8621 0.5569 0.5569 0.8621 0.5569 0.5253 0.5569 0.5253 0.8621 0.5500 0.5500 0.8621 0.8621 0.8866 0.5500 0.8621 0.5500 0.5253 0.6049 0.5500 0.8621 0.5253 0.8621 0.8621 0.5500 0.5500 0.6049 0.5569 0.5500 0.5500 0.8866 0.5569 0.5569 0.6049 0.5569 0.5569 0.8866 0.5569 0.5569 0.5253 0.8621 0.8621 0.5500 0.5569 0.5253 0.5500 0.6049 0.8621 0.8621 0.5569 0.8621 0.6049 0.8866 0.5253 0.8621 0.5253 0.8621 0.5569 0.5253 0.5500 0.8621 0.8621 0.8621 0.5500 0.6049 0.6049 0.6049 0.5569 0.5500 0.6049 0.6049 0.6049 0.6049 0.6049 0.8866 0.8866 0.5569 0.8866 0.8866 0.5253 0.5569 0.8866 0.8866 0.6049 0.8866 0.8621 0.6049 0.5500 0.5253 0.8866 0.8866 0.5569 0.6049 0.8621 0.5569 0.5569 0.5253 0.5569 0.6049 0.5500 0.5253 0.5500 0.6049 0.8621 0.6049 0.5500 0.6049 0.6049 0.8621 0.5500 0.8621 0.5500 0.8866 0.5500 0.5253 0.5253 0.5569 0.8866 0.8866 0.8621 0.6049 0.5500 0.6049 0.5253 0.5569 0.6049 0.5569 0.5253 0.5569 0.8866 0.5500 0.6049 0.8621 0.5253 0.6049 0.6049 0.8866 0.5253 0.5569 0.8621 0.6049 0.8621 0.5500 0.5253 0.6049 0.5569 0.8866 0.8621 0.5500 0.6049 0.5569 0.8866 0.5500 0.6049 0.8621 0.5500 0.5500 0.5569 0.8866 0.8866 0.8621 0.5253 0.5569 0.8866 0.8866 0.8866 0.5253 0.5500 0.6049 0.8866 0.6049 0.6049 0.5253 0.8866 0.8621 0.5569 0.8621 0.8621 0.8621 0.5500 0.5253 0.6049 0.5253 0.5569 0.8866 0.5253 0.5253 0.5500 0.6049 0.5569 0.5569 0.5500 0.8866 0.5569 0.8621 0.8621 0.8621 0.5500 0.5253 0.8621 0.5569 0.6049 0.8866 0.6049 0.6049 0.8621 0.5569 0.5253 0.6049 0.5253 0.8621 0.5253 0.5569 0.6049 0.6049 0.6049 0.5253 0.8621 0.5569 0.8621 0.8621 0.8621 0.5569 0.6049 0.6049 0.5569 0.8866 0.6049 0.5500 0.8621 0.5569 0.6049 0.5569 0.5253 0.8621 0.8621 0.8621 0.8866 0.5569 0.5569 0.5569 0.6049 0.5500 0.5569 0.5500 0.5569 0.6049 0.6049 0.5500 0.6049 0.5500 0.5569 0.5569 0.5569 0.6049 0.5500 0.5569 0.5500 0.8866 0.8621 0.8621 0.8621 0.6049 0.8866 0.5569 0.8621 0.5253 0.5569 0.5500 0.5569 0.5253 0.8621 0.8866 0.5253 0.5253 0.8866 0.5500 0.5569 0.5253 0.8621 0.6049 0.5253 0.6049 0.5569 0.6049 0.8866 0.8866 0.5500 0.5253 0.5500 0.8621 0.5253 0.5500 0.5500 0.5500 0.6049 0.5500 0.5253 0.8621 0.5253 0.8866 0.6049 0.5500 0.6049 0.5253 0.8866 0.5253 0.5500 0.8866 0.5500 0.5253 0.5569 0.8621 0.6049 0.5569 0.5253 0.6049 0.5253 0.6049 0.5253 0.6049 0.5569 0.8621 0.8621 0.6049 0.6049 0.5569 0.5500 0.5500 0.5253 0.5500 0.5500 0.8621 0.8866 0.5253 0.5253 0.6049 0.8621 0.5569 0.8866 0.8866 0.5500 0.5500 0.5569 0.8866 0.5253 0.5500 0.8866 0.6049 0.8866 0.5569 0.8866 0.5500 0.5253 0.6049 0.5569 0.8866 0.5569 0.5500 0.5253 0.5253 0.5569 0.5253 0.8866 0.5253 0.5253 0.8866 0.5500 0.5569 0.5569 0.5569 0.5253 0.5500 0.5500 0.8621 0.5253 0.5253 0.5253 0.6049 0.6049 0.5569 0.5500 0.5253 0.5500 0.6049 0.8621 0.6049 0.8621 0.5569 0.5253 0.8621 0.5253 0.5253 0.6049 0.5500 0.5500 0.8866 0.5569 0.5253 0.8621 0.8866 0.6049 0.6049 0.6049 0.5253 0.5253 0.5500 0.5253 0.5569 0.5569 0.8621 0.5569 0.5500 0.5569 0.8866 0.5569 0.5569 0.5253 0.6049 0.5253 0.6049 0.5569 0.8621 0.5500 0.5569 0.5569 0.8866 0.8866 0.8621 0.5253 0.5253 0.5500 0.6049 0.5253 0.8866 0.8866 0.5253 0.5569 0.8621 0.5500 0.8621 0.6049 0.5500 0.8866 0.8866 0.8866 0.8621 0.6049 0.5253 0.6049 0.6049 0.5569 0.5253 0.8866 0.6049 0.5500 0.8866 0.8621 0.5569 0.5253 0.5500 0.6049 0.8621 0.8866 0.8866 0.8866 0.5253 0.8621 0.8866 0.8866 0.6049 0.6049 0.5253 0.5569 0.5569 0.5500 0.5569 0.5569 0.5500 0.5500 0.5569 0.5569 0.6049 0.5569 0.6049 0.5253 0.8621 0.8621 0.5500 0.5569 0.8866 0.5569 0.8621 0.5253 0.5253 0.5253 0.5500 0.5253 0.8866 0.8621 0.8866 0.5500 0.6049 0.5569 0.5569 0.6049 0.5253 0.5500 0.6049 0.8621 0.8866 0.5569 0.5569 0.5500 0.5500 0.8621 0.8621 0.5253 0.5569 0.5569 0.6049 0.5569 0.8866 0.8866 0.8621 0.5253 0.5253 0.5253 0.8621 0.5569 0.5569 0.8866" HIT_INDICES="5894 6218 6617 8774 11225 12480 17052 20889 24218 26674 26995 28017 28790 29382 29609 31717 53064" ES_PROFILE="0.7353 0.8294 0.8621 0.8353 0.7993 0.7825 0.7077 0.6444 0.5890 0.5481 0.5431 0.5261 0.5132 0.5032 0.4994 0.4637 0.1027" RANK_AT_ES="6617.0000" RANK_SCORE_AT_ES="17.1792"/>
  <DTG RANKED_LIST="fpkm.rnk" TEMPLATE="sample.cls" GENESET="gene_sets.gmt#FOREBRAIN_DEVELOPMENT(GO:0030900)" ES="0.8319" NES="1.3044" NP="0.1410" FDR="0.5272" FWER="0.3250" RND_ES="0.8727 0.5158 0.5158 0.5513 0.5513 0.8319 0.5513 0.8319 0.5581 0.8319 0.8727 0.8319 0.8319 0.8319 0.5513 0.5581 0.5158 0.5158 0.5158 0.5184 0.5184 0.5158 0.8319 0.5158 0.5184 0.8319 0.8319 0.5184 0.5513 0.8319 0.5581 0.5513 0.8727 0.8319 0.8727 0.5184 0.8319 0.5513 0.5184 0.5184 0.5581 0.5581 0.5184 0.8319 0.5581 0.8319 0.5184 0.5158 0.8319 0.5581 0.8319 0.8727 0.5513 0.5184 0.5158 0.8319 0.8319 0.5184 0.5158 0.5513 0.5513 0.8319 0.5184 0.8727 0.5184 0.5513 0.8727 0.5158 0.5581 0.8727 0.5184 0.5513 0.5581 0.8319 0.8319 0.5158 0.8727 0.8727 0.5513 0.5513 0.5581 0.8319 0.5158 0.5158 0.5184 0.8727 0.5184 0.5184 0.5184 0.5581 0.8727 0.5513 0.8727 0.5513 0.5581 0.8319 0.5184 0.5158 0.8727 0.5581 0.5581 0.8319 0.5158 0.8727 0.5513 0.8727 0.5581 0.8319 0.5158 0.8727 0.8319 0.8727 0.8319 0.8319 0.8727 0.5513 0.5513 0.5158 0.5581 0.5184 0.5513 0.8319 0.8319 0.8319 0.8319 0.5581 0.5184 0.8319 0.5184 0.5513 0.8319 0.8727 0.5184 0.5184 0.5184 0.5184 0.5513 0.8727 0.8727 0.8319 0.5581 0.8319 0.8319 0.8727 0.5184 0.8319 0.8727 0.8319 0.5581 0.5581 0.5184 0.5581 0.5581 0.5513 0.8319 0.8727 0.5581 0.5513 0.5513 0.5184 0.8319 0.5581 0.5513 0.5158 0.5513 0.5513 0.8727 0.8727 0.8727 0.5184 0.5581 0.8319 0.5581 0.8319 0.5513 0.8319 0.5184 0.8319 0.5184 0.8319 0.5184 0.5184 0.5513 0.8319 0.5158 0.5184 0.5158 0.8319 0.8319 0.5581 0.5513 0.5184 0.8727 0.8727 0.5581 0.5184 0.5184 0.5513 0.5184 0.8727 0.5158 0.5158 0.5184 0.8727 0.5158 0.5184 0.5158 0.5184 0.5513 0.5184 0.5158 0.8319 0.5184 0.5158 0.5158 0.5581 0.5581 0.5581 0.8319 0.5184 0.8727 0.5513 0.8727 0.8727 0.5513 0.5581 0.5581 0.5581 0.8727 0.5158 0.5513 0.5184 0.5158 0.5158 0.8319 0.5184 0.8319 0.5513 0.8727 0.5513 0.5513 0.5513 0.8727 0.8319 0.5581 0.8319 0.5158 0.5158 0.5581 0.8727 0.5581 0.8319 0.5581 0.5581 0.5158 0.8319 0.5581 0.8319 0.8319 0.8727 0.5158 0.5513 0.5184 0.5184 0.5581 0.5581 0.5184 0.5581 0.5184 0.5184 0.5581 0.8727 0.8319 0.8727 0.5581 0.5581 0.8319 0.5581 0.5513 0.8727 0.8319 0.5184 0.5184 0.8319 0.5513 0.5513 0.5158 0.8727 0.5184 0.8319 0.5158 0.5158 0.8319 0.8727 0.8319 0.5158 0.5158 0.5158 0.8319 0.8319 0.5513 0.8319 0.5184 0.5158 0.5513 0.8319 0.8319 0.5513 0.5184 0.5158 0.8727 0.5184 0.8319 0.5581 0.8319 0.5513 0.5184 0.5158 0.8727 0.5158 0.5158 0.8727 0.5158 0.5513 0.5581 0.5513 0.5184 0.5158 0.5513 0.5158 0.8319 0.5158 0.5184 0.5184 0.8727 0.5158 0.8727 0.5158 0.5513 0.5184 0.8319 0.5184 0.5184 0.5513 0.5184 0.5158 0.5513 0.5158 0.5513 0.8727 0.5513 0.5184 0.5513 0.8727 0.8727 0.8727 0.5513 0.5158 0.8319 0.5184 0.8319 0.8319 0.8319 0.5158 0.5184 0.5158 0.5581 0.5513 0.8319 0.5158 0.8319 0.5581 0.5158 0.5158 0.8319 0.8319 0.5158 0.5184 0.5581 0.8319 0.5581 0.5513 0.5581 0.5158 0.5158 0.5158 0.5581 0.8319 0.5184 0.8727 0.8727 0.5513 0.5581 0.5581 0.5513 0.8319 0.8319 0.5513 0.5513 0.5513 0.5158 0.5581 0.8319 0.5184 0.5184 0.5158 0.5158 0.5158 0.5158 0.5158 0.8727 0.8319 0.5158 0.5158 0.5581 0.5581 0.8727 0.5158 0.5158 0.8319 0.5184 0.5581 0.8319 0.5158 0.5513 0.8727 0.5581 0.8727 0.5158 0.8319 0.5158 0.5581 0.8319 0.8727 0.8727 0.8319 0.8727 0.5184 0.5158 0.8727 0.5158 0.5513 0.5158 0.5158 0.8319 0.8319 0.5184 0.5158 0.5513 0.8727 0.5581 0.5513 0.8319 0.5158 0.8727 0.5513 0.5581 0.5513 0.5184 0.5184 0.5581 0.5513 0.5184 0.8319 0.5513 0.8319 0.5158 0.5184 0.8319 0.5581 0.5581 0.8319 0.5581 0.5184 0.5581 0.5184 0.8319 0.5158 0.5158 0.8319 0.8319 0.8727 0.5158 0.8319 0.5158 0.5184 0.5513 0.5158 0.8319 0.5184 0.8319 0.8319 0.5158 0.5158 0.5513 0.5581 0.5158 0.5158 0.8727 0.5581 0.5581 0.5513 0.5581 0.5581 0.8727 0.5581 0.5581 0.5184 0.8319 0.8319 0.5158 0.5581 0.5184 0.5158 0.5513 0.8319 0.8319 0.5581 0.8319 0.5513 0.8727 0.5184 0.8319 0.5184 0.8319 0.5581 0.5184 0.5158 0.8319 0.8319 0.8319 0.5158 0.5513 0.5513 0.5513 0.5581 0.5158 0.5513 0.5513 0.5513 0.5513 0.5513 0.8727 0.8727 0.5581 0.8727 0.8727 0.5184 0.5581 0.8727 0.8727 0.5513 0.8727 0.8319 0.5513 0.5158 0.5184 0.8727 0.8727 0.5581 0.5513 0.8319 0.5581 0.5581 0.5184 0.5581 0.5513 0.5158 0.5184 0.5158 0.5513 0.8319 0.5513 0.5158 0.5513 0.5513 0.8319 0.5158 0.8319 0.5158 0.8727 0.5158 0.5184 0.5184 0.5581 0.8727 0.8727 0.8319 0.5513 0.5158 0.5513 0.5184 0.5581 0.5513 0.5581 0.5184 0.5581 0.8727 0.5158 0.5513 0.8319 0.5184 0.5513 0.5513 0.8727 0.5184 0.5581 0.8319 0.5513 0.8319 0.5158 0.5184 0.5513 0.5581 0.8727 0.8319 0.5158 0.5513 0.5581 0.8727 0.5158 0.5513 0.8319 0.5158 0.5158 0.5581 0.8727 0.8727 0.8319 0.5184 0.5581 0.8727 0.8727 0.8727 0.5184 0.5158 0.5513 0.8727 0.5513 0.5513 0.5184 0.8727 0.8319 0.5581 0.8319 0.8319 0.8319 0.5158 0.5184 0.5513 0.5184 0.5581 0.8727 0.5184 0.5184 0.5158 0.5513 0.5581 0.5581 0.5158 0.8727 0.5581 0.8319 0.8319 0.8319 0.5158 0.5184 0.8319 0.5581 0.5513 0.8727 0.5513 0.5513 0.8319 0.5581 0.5184 0.5513 0.5184 0.8319 0.5184 0.5581 0.5513 0.5513 0.5513 0.5184 0.8319 0.5581 0.8319 0.8319 0.8319 0.5581 0.5513 0.5513 0.5581 0.8727 0.5513 0.5158 0.8319 0.5581 0.5513 0.5581 0.5184 0.8319 0.8319 0.8319 0.8727 0.5581 0.5581 0.5581 0.5513 0.5158 0.5581 0.5158 0.5581 0.5513 0.5513 0.5158 0.5513 0.5158 0.5581 0.5581 0.5581 0.5513 0.5158 0.5581 0.5158 0.8727 0.8319 0.8319 0.8319 0.5513 0.8727 0.5581 0.8319 0.5184 0.5581 0.5158 0.5581 0.5184 0.8319 0.8727 0.5184 0.5184 0.8727 0.5158 0.5581 0.5184 0.8319 0.5513 0.5184 0.5513 0.5581 0.5513 0.8727 0.8727 0.5158 0.5184 0.5158 0.8319 0.5184 0.5158 0.5158 0.5158 0.5513 0.5158 0.5184 0.8319 0.5184 0.8727 0.5513 0.5158 0.5513 0.5184 0.8727 0.5184 0.5158 0.8727 0.5158 0.5184 0.5581 0.8319 0.5513 0.5581 0.5184 0.5513 0.5184 0.5513 0.5184 0.5513 0.5581 0.8319 0.8319 0.5513 0.5513 0.5581 0.5158 0.5158 0.5184 0.5158 0.5158 0.8319 0.8727 0.5184 0.5184 0.5513 0.8319 0.5581 0.8727 0.8727 0.5158 0.5158 0.5581 0.8727 0.5184 0.5158 0.8727 0.5513 0.8727 0.5581 0.8727 0.5158 0.5184 0.5513 0.5581 0.8727 0.5581 0.5158 0.5184 0.5184 0.5581 0.5184 0.8727 0.5184 0.5184 0.8727 0.5158 0.5581 0.5581 0.5581 0.5184 0.5158 0.5158 0.8319 0.5184 0.5184 0.5184 0.5513 0.5513 0.5581 0.5158 0.5184 0.5158 0.5513 0.8319 0.5513 0.8319 0.5581 0.5184 0.8319 0.5184 0.5184 0.5513 0.5158 0.5158 0.8727 0.5581 0.5184 0.8319 0.8727 0.5513 0.5513 0.5513 0.5184 0.5184 0.5158 0.5184 0.5581 0.5581 0.8319 0.5581 0.5158 0.5581 0.8727 0.5581 0.5581 0.5184 0.5513 0.5184 0.5513 0.5581 0.8319 0.5158 0.5581 0.5581 0.8727 0.8727 0.8319 0.5184 0.5184 0.5158 0.5513 0.5184 0.8727 0.8727 0.5184 0.5581 0.8319 0.5158 0.8319 0.5513 0.5158 0.8727 0.8727 0.8727 0.8319 0.5513 0.5184 0.5513 0.5513 0.5581 0.5184 0.8727 0.5513 0.5158 0.8727 0.8319 0.5581 0.5184 0.5158 0.5513 0.8319 0.8727 0.8727 0.8727 0.5184 0.8319 0.8727 0.8727 0.5513 0.5513 0.5184 0.5581 0.5581 0.5158 0.5581 0.5581 0.5158 0.5158 0.5581 0.5581 0.5513 0.5581 0.5513 0.5184 0.8319 0.8319 0.5158 0.5581 0.8727 0.5581 0.8319 0.5184 0.5184 0.5184 0.5158 0.5184 0.8727 0.8319 0.8727 0.5158 0.5513 0.5581 0.5581 0.5513 0.5184 0.5158 0.5513 0.8319 0.8727 0.5581 0.5581 0.5158 0.5158 0.8319 0.8319 0.5184 0.5581 0.5581 0.5513 0.5581 0.8727 0.8727 0.8319 0.5184 0.5184 0.5184 0.8319 0.5581 0.5581 0.8727" HIT_INDICES="418 504 1182 1191 1234 1321 1399 1705 1766 2039 2076 2077 2516 2691 2703 2750 3320 3569 3674 3752 3754 3895 4075 4300 4314 4531 4854 5022 5047 5211 5739 5832 5833 5856 5892 5901 5906 5909 5918 5935 5936 5941 5943 5958 5985 5994 6000 6051 6096 6198 6278 6314 6328 6338 6374 6381 6421 6471 6473 6507 6572 6611 6614 6662 6760 6777 6818 6952 7046 7055 7056 7081 7249 7313 7343 7426 7537 7543 7632 7639 7668 7738 7898 7900 7913 7920 8003 8177 8261 8305 8339 8397 8417 8659 8673 8694 8777 8894 8953 9156 9188 9191 9321 9332 9434 9481 9660 9669 9906 9914 9951 10064 10131 10223 10309 10471 10556 10621 10635 10650 10693 10745 10761 10762 10811 10839 11108 11225 11290 11331 11411 11460 11858 11879 11902 11951 12040 12081 12090 12189 12260 12392 12505 12577 12578 12796 12828 12860 13004 13042 13179 13216 13221 13246 13317 13355 13376 13386 13510 13539 13542 13694 13803 13935 14100 14135 14172 14175 14200 14419 14425 14430 14592 14604 14766 14870 15057 15083 15092 15226 15381 15387 15462 15592 15678 15684 15700 15720 15832 15966 16006 16109 16149 16192 16305 16320 16375 16454 16509 16954 17049 17130 17215 17355 17533 17670 17671 17686 17938 17987 18003 18178 18236 18275 18409 18440 18485 18531 18712 18719 18733 18869 18873 19005 19038 19067 19231 19319 19550 19552 19586 19603 19629 19716 19744 19944 19946 19993 20133 20194 20306 20316 20378 20562 20653 20690 20696 20715 20779 20857 21105 21166 21388 21454 21476 21515 21709 22026 22324 22660 22681 22695 22844 22950 22980 23109 23360 23378 23396 23468 23479 23586 23608 23742 23746 23890 23900 23941 24018 24079 24254 24320 24346 24543 24691 24726 24901 24977 25239 25299 25371 25430 25466 25645 25798 25823 26245 26302 26351 26387 26487 26536 26649 26768 26817 26875 27116 27222 27300 27356 27357 27400 27641 27668 27768 27842 27857 27978 28155 28244 28347 28411 28488 28524 28568 28622 28843 28926 28935 28962 28990 29124 29155 29175 29294 29303 29309 29417 29438 29455 29543 29560 29624 29634 29690 29725 30219 31168 31421 31810 32247 33251 34826 35094 35234 38098 38708 39668 40516 40770 44153 45982 46089 47625 48882 49104 49781 50516 52356 53103 54070 55412 55625 55924 56575 56950 58188 58332" ES_PROFILE="-0.0071 -0.0086 -0.0201 -0.0202 -0.0209 -0.0224 -0.0237 -0.0289 -0.0299 -0.0345 -0.0351 -0.0351 -0.0426 -0.0456 -0.0457 -0.0465 -0.0562 -0.0604 -0.0622 -0.0635 -0.0635 -0.0659 -0.0690 -0.0728 -0.0730 -0.0767 -0.0821 -0.0850 -0.0854 -0.0882 -0.0971 0.1423 0.3665 0.4433 0.4844 0.5214 0.5558 0.5889 0.6191 0.6442 0.6693 0.6928 0.7161 0.7347 0.7499 0.7641 0.7775 0.7866 0.7938 0.7972 0.7999 0.8029 0.8062 0.8094 0.8118 0.8147 0.8168 0.8185 0.8210 0.8228 0.8238 0.8251 0.8270 0.8280 0.8280 0.8293 0.8301 0.8292 0.8288 0.8299 0.8311 0.8319 0.8301 0.8300 0.8304 0.8299 0.8289 0.8296 0.8289 0.8295 0.8298 0.8294 0.8273 0.8280 0.8285 0.8290 0.8283 0.8259 0.8251 0.8249 0.8249 0.8245 0.8247 0.8211 0.8213 0.8215 0.8206 0.8190 0.8185 0.8155 0.8154 0.8158 0.8140 0.8142 0.8129 0.8125 0.8098 0.8101 0.8064 0.8066 0.8063 0.8048 0.8040 0.8027 0.8016 0.7992 0.7981 0.7973 0.7973 0.7974 0.7970 0.7964 0.7964 0.7967 0.7962 0.7960 0.7917 0.7900 0.7892 0.7888 0.7877 0.7871 0.7806 0.7805 0.7804 0.7798 0.7785 0.7781 0.7782 0.7767 0.7758 0.7738 0.7721 0.7711 0.7713 0.7678 0.7675 0.7672 0.7649 0.7645 0.7624 0.7620 0.7621 0.7619 0.7609 0.7605 0.7603 0.7603 0.7584 0.7581 0.7583 0.7559 0.7543 0.7522 0.7496 0.7492 0.7487 0.7489 0.7487 0.7451 0.7452 0.7453 0.7427 0.7427 0.7401 0.7385 0.7355 0.7352 0.7353 0.7332 0.7307 0.7307 0.7296 0.7276 0.7263 0.7263 0.7262 0.7261 0.7243 0.7222 0.7217 0.7201 0.7195 0.7190 0.7172 0.7171 0.7163 0.7151 0.7143 0.7069 0.7054 0.7042 0.7029 0.7006 0.6977 0.6955 0.6956 0.6955 0.6913 0.6906 0.6905 0.6876 0.6868 0.6862 0.6841 0.6837 0.6830 0.6824 0.6794 0.6794 0.6793 0.6771 0.6771 0.6750 0.6745 0.6742 0.6715 0.6701 0.6663 0.6663 0.6659 0.6657 0.6654 0.6640 0.6636 0.6603 0.6604 0.6597 0.6574 0.6565 0.6547 0.6546 0.6537 0.6506 0.6492 0.6486 0.6486 0.6484 0.6474 0.6462 0.6421 0.6411 0.6374 0.6364 0.6361 0.6355 0.6323 0.6270 0.6220 0.6164 0.6161 0.6159 0.6135 0.6118 0.6113 0.6092 0.6050 0.6048 0.6045 0.6034 0.6033 0.6015 0.6012 0.5990 0.5990 0.5966 0.5965 0.5959 0.5946 0.5937 0.5908 0.5897 0.5893 0.5860 0.5836 0.5830 0.5801 0.5789 0.5745 0.5735 0.5723 0.5714 0.5708 0.5678 0.5653 0.5649 0.5578 0.5568 0.5561 0.5555 0.5538 0.5530 0.5512 0.5492 0.5484 0.5474 0.5434 0.5416 0.5403 0.5394 0.5394 0.5387 0.5347 0.5342 0.5326 0.5313 0.5311 0.5291 0.5261 0.5246 0.5229 0.5218 0.5206 0.5200 0.5192 0.5183 0.5146 0.5132 0.5131 0.5126 0.5122 0.5099 0.5094 0.5091 0.5071 0.5070 0.5069 0.5051 0.5047 0.5044 0.5030 0.5027 0.5016 0.5015 0.5005 0.5000 0.4916 0.4754 0.4711 0.4645 0.4571 0.4400 0.4133 0.4087 0.4064 0.3576 0.3473 0.3309 0.3165 0.3122 0.2547 0.2236 0.2218 0.1956 0.1743 0.1705 0.1590 0.1465 0.1152 0.1025 0.0861 0.0633 0.0596 0.0546 0.0435 0.0372 0.0161 0.0137" RANK_AT_ES="7081.0000" RANK_SCORE_AT_ES="10.5148"/>
  <DTG RANKED_LIST="fpkm.rnk" TEMPLATE="sample.cls" GENESET="gene_sets.gmt#URETERIC_BUD_DEVELOPMENT(GO:0001657)" ES="0.8549" NES="1.3044" NP="0.1410" FDR="0.5274" FWER="0.3250" RND_ES="0.9049 0.5188 0.5188 0.5808 0.5808 0.8549 0.5808 0.8549 0.5775 0.8549 0.9049 0.8549 0.8549 0.8549 0.5808 0.5775 0.5188 0.5188 0.5188 0.5192 0.5192 0.5188 0.8549 0.5188 0.5192 0.8549 0.8549 0.5192 0.5808 0.8549 0.5775 0.5808 0.9049 0.8549 0.9049 0.5192 0.8549 0.5808 0.5192 0.5192 0.5775 0.5775 0.5192 0.8549 0.5775 0.8549 0.5192 0.5188 0.8549 0.5775 0.8549 0.9049 0.5808 0.5192 0.5188 0.8549 0.8549 0.5192 0.5188 0.5808 0.5808 0.8549 0.5192 0.9049 0.5192 0.5808 0.9049 0.5188 0.5775 0.9049 0.5192 0.5808 0.5775 0.8549 0.8549 0.5188 0.9049 0.9049 0.5808 0.5808 0.5775 0.8549 0.5188 0.5188 0.5192 0.9049 0.5192 0.5192 0.5192 0.5775 0.9049 0.5808 0.9049 0.5808 0.5775 0.8549 0.5192 0.5188 0.9049 0.5775 0.5775 0.8549 0.5188 0.9049 0.5808 0.9049 0.5775 0.8549 0.5188 0.9049 0.8549 0.9049 0.8549 0.8549 0.9049 0.5808 0.5808 0.5188 0.5775 0.5192 0.5808 0.8549 0.8549 0.8549 0.8549 0.5775 0.5192 0.8549 0.5192 0.5808 0.8549 0.9049 0.5192 0.5192 0.5192 0.5192 0.5808 0.9049 0.9049 0.8549 0.5775 0.8549 0.8549 0.9049 0.5192 0.8549 0.9049 0.8549 0.5775 0.5775 0.5192 0.5775 0.5775 0.5808 0.8549 0.9049 0.5775 0.5808 0.5808 0.5192 0.8549 0.5775 0.5808 0.5188 0.5808 0.5808 0.9049 0.9049 0.9049 0.5192 0.5775 0.8549 0.5775 0.8549 0.5808 0.8549 0.5192 0.8549 0.5192 0.8549 0.5192 0.5192 0.5808 0.8549 0.5188 0.5192 0.5188 0.8549 0.8549 0.5775 0.5808 0.5192 0.9049 0.9049 0.5775 0.5192 0.5192 0.5808 0.5192 0.9049 0.5188 0.5188 0.5192 0.9049 0.5188 0.5192 0.5188 0.5192 0.5808 0.5192 0.5188 0.8549 0.5192 0.5188 0.5188 0.5775 0.5775 0.5775 0.8549 0.5192 0.9049 0.5808 0.9049 0.9049 0.5808 0.5775 0.5775 0.5775 0.9049 0.5188 0.5808 0.5192 0.5188 0.5188 0.8549 0.5192 0.8549 0.5808 0.9049 0.5808 0.5808 0.5808 0.9049 0.8549 0.5775 0.8549 0.5188 0.5188 0.5775 0.9049 0.5775 0.8549 0.5775 0.5775 0.5188 0.8549 0.5775 0.8549 0.8549 0.9049 0.5188 0.5808 0.5192 0.5192 0.5775 0.5775 0.5192 0.5775 0.5192 0.5192 0.5775 0.9049 0.8549 0.9049 0.5775 0.5775 0.8549 0.5775 0.5808 0.9049 0.8549 0.5192 0.5192 0.8549 0.5808 0.5808 0.5188 0.9049 0.5192 0.8549 0.5188 0.5188 0.8549 0.9049 0.8549 0.5188 0.5188 0.5188 0.8549 0.8549 0.5808 0.8549 0.5192 0.5188 0.5808 0.8549 0.8549 0.5808 0.5192 0.5188 0.9049 0.5192 0.8549 0.5775 0.8549 0.5808 0.5192 0.5188 0.9049 0.5188 0.5188 0.9049 0.5188 0.5808 0.5775 0.5808 0.5192 0.5188 0.5808 0.5188 0.8549 0.5188 0.5192 0.5192 0.9049 0.5188 0.9049 0.5188 0.5808 0.5192 0.8549 0.5192 0.5192 0.5808 0.5192 0.5188 0.5808 0.5188 0.5808 0.9049 0.5808 0.5192 0.5808 0.9049 0.9049 0.9049 0.5808 0.5188 0.8549 0.5192 0.8549 0.8549 0.8549 0.5188 0.5192 0.5188 0.5775 0.5808 0.8549 0.5188 0.8549 0.5775 0.5188 0.5188 0.8549 0.8549 0.5188 0.5192 0.5775 0.8549 0.5775 0.5808 0.5775 0.5188 0.5188 0.5188 0.5775 0.8549 0.5192 0.9049 0.9049 0.5808 0.5775 0.5775 0.5808 0.8549 0.8549 0.5808 0.5808 0.5808 0.5188 0.5775 0.8549 0.5192 0.5192 0.5188 0.5188 0.5188 0.5188 0.5188 0.9049 0.8549 0.5188 0.5188 0.5775 0.5775 0.9049 0.5188 0.5188 0.8549 0.5192 0.5775 0.8549 0.5188 0.5808 0.9049 0.5775 0.9049 0.5188 0.8549 0.5188 0.5775 0.8549 0.9049 0.9049 0.8549 0.9049 0.5192 0.5188 0.9049 0.5188 0.5808 0.5188 0.5188 0.8549 0.8549 0.5192 0.5188 0.5808 0.9049 0.5775 0.5808 0.8549 0.5188 0.9049 0.5808 0.5775 0.5808 0.5192 0.5192 0.5775 0.5808 0.5192 0.8549 0.5808 0.8549 0.5188 0.5192 0.8549 0.5775 0.5775 0.8549 0.5775 0.5192 0.5775 0.5192 0.8549 0.5188 0.5188 0.8549 0.8549 0.9049 0.5188 0.8549 0.5188 0.5192 0.5808 0.5188 0.8549 0.5192 0.8549 0.8549 0.5188 0.5188 0.5808 0.5775 0.5188 0.5188 0.9049 0.5775 0.5775 0.5808 0.5775 0.5775 0.9049 0.5775 0.5775 0.5192 0.8549 0.8549 0.5188 0.5775 0.5192 0.5188 0.5808 0.8549 0.8549 0.5775 0.8549 0.5808 0.9049 0.5192 0.8549 0.5192 0.8549 0.5775 0.5192 0.5188 0.8549 0.8549 0.8549 0.5188 0.5808 0.5808 0.5808 0.5775 0.5188 0.5808 0.5808 0.5808 0.5808 0.5808 0.9049 0.9049 0.5775 0.9049 0.9049 0.5192 0.5775 0.9049 0.9049 0.5808 0.9049 0.8549 0.5808 0.5188 0.5192 0.9049 0.9049 0.5775 0.5808 0.8549 0.5775 0.5775 0.5192 0.5775 0.5808 0.5188 0.5192 0.5188 0.5808 0.8549 0.5808 0.5188 0.5808 0.5808 0.8549 0.5188 0.8549 0.5188 0.9049 0.5188 0.5192 0.5192 0.5775 0.9049 0.9049 0.8549 0.5808 0.5188 0.5808 0.5192 0.5775 0.5808 0.5775 0.5192 0.5775 0.9049 0.5188 0.5808 0.8549 0.5192 0.5808 0.5808 0.9049 0.5192 0.5775 0.8549 0.5808 0.8549 0.5188 0.5192 0.5808 0.5775 0.9049 0.8549 0.5188 0.5808 0.5775 0.9049 0.5188 0.5808 0.8549 0.5188 0.5188 0.5775 0.9049 0.9049 0.8549 0.5192 0.5775 0.9049 0.9049 0.9049 0.5192 0.5188 0.5808 0.9049 0.5808 0.5808 0.5192 0.9049 0.8549 0.5775 0.8549 0.8549 0.8549 0.5188 0.5192 0.5808 0.5192 0.5775 0.9049 0.5192 0.5192 0.5188 0.5808 0.5775 0.5775 0.5188 0.9049 0.5775 0.8549 0.8549 0.8549 0.5188 0.5192 0.8549 0.5775 0.5808 0.9049 0.5808 0.5808 0.8549 0.5775 0.5192 0.5808 0.5192 0.8549 0.5192 0.5775 0.5808 0.5808 0.5808 0.5192 0.8549 0.5775 0.8549 0.8549 0.8549 0.5775 0.5808 0.5808 0.5775 0.9049 0.5808 0.5188 0.8549 0.5775 0.5808 0.5775 0.5192 0.8549 0.8549 0.8549 0.9049 0.5775 0.5775 0.5775 0.5808 0.5188 0.5775 0.5188 0.5775 0.5808 0.5808 0.5188 0.5808 0.5188 0.5775 0.5775 0.5775 0.5808 0.5188 0.5775 0.5188 0.9049 0.8549 0.8549 0.8549 0.5808 0.9049 0.5775 0.8549 0.5192 0.5775 0.5188 0.5775 0.5192 0.8549 0.9049 0.5192 0.5192 0.9049 0.5188 0.5775 0.5192 0.8549 0.5808 0.5192 0.5808 0.5775 0.5808 0.9049 0.9049 0.5188 0.5192 0.5188 0.8549 0.5192 0.5188 0.5188 0.5188 0.5808 0.5188 0.5192 0.8549 0.5192 0.9049 0.5808 0.5188 0.5808 0.5192 0.9049 0.5192 0.5188 0.9049 0.5188 0.5192 0.5775 0.8549 0.5808 0.5775 0.5192 0.5808 0.5192 0.5808 0.5192 0.5808 0.5775 0.8549 0.8549 0.5808 0.5808 0.5775 0.5188 0.5188 0.5192 0.5188 0.5188 0.8549 0.9049 0.5192 0.5192 0.5808 0.8549 0.5775 0.9049 0.9049 0.5188 0.5188 0.5775 0.9049 0.5192 0.5188 0.9049 0.5808 0.9049 0.5775 0.9049 0.5188 0.5192 0.5808 0.5775 0.9049 0.5775 0.5188 0.5192 0.5192 0.5775 0.5192 0.9049 0.5192 0.5192 0.9049 0.5188 0.5775 0.5775 0.5775 0.5192 0.5188 0.5188 0.8549 0.5192 0.5192 0.5192 0.5808 0.5808 0.5775 0.5188 0.5192 0.5188 0.5808 0.8549 0.5808 0.8549 0.5775 0.5192 0.8549 0.5192 0.5192 0.5808 0.5188 0.5188 0.9049 0.5775 0.5192 0.8549 0.9049 0.5808 0.5808 0.5808 0.5192 0.5192 0.5188 0.5192 0.5775 0.5775 0.8549 0.5775 0.5188 0.5775 0.9049 0.5775 0.5775 0.5192 0.5808 0.5192 0.5808 0.5775 0.8549 0.5188 0.5775 0.5775 0.9049 0.9049 0.8549 0.5192 0.5192 0.5188 0.5808 0.5192 0.9049 0.9049 0.5192 0.5775 0.8549 0.5188 0.8549 0.5808 0.5188 0.9049 0.9049 0.9049 0.8549 0.5808 0.5192 0.5808 0.5808 0.5775 0.5192 0.9049 0.5808 0.5188 0.9049 0.8549 0.5775 0.5192 0.5188 0.5808 0.8549 0.9049 0.9049 0.9049 0.5192 0.8549 0.9049 0.9049 0.5808 0.5808 0.5192 0.5775 0.5775 0.5188 0.5775 0.5775 0.5188 0.5188 0.5775 0.5775 0.5808 0.5775 0.5808 0.5192 0.8549 0.8549 0.5188 0.5775 0.9049 0.5775 0.8549 0.5192 0.5192 0.5192 0.5188 0.5192 0.9049 0.8549 0.9049 0.5188 0.5808 0.5775 0.5775 0.5808 0.5192 0.5188 0.5808 0.8549 0.9049 0.5775 0.5775 0.5188 0.5188 0.8549 0.8549 0.5192 0.5775 0.5775 0.5808 0.5775 0.9049 0.9049 0.8549 0.5192 0.5192 0.5192 0.8549 0.5775 0.5775 0.9049" HIT_INDICES="1268 2206 3382 3674 4518 5833 5865 5871 5972 6000 6007 6027 6051 6211 6271 6279 6282 6456 6685 6831 6871 7081 7149 7260 7343 7360 7382 7396 7604 7913 8107 8339 8836 9208 9951 10811 10839 10998 11478 11757 11951 12421 12668 12990 13062 13419 13649 15300 15454 15678 15684 15720 15883 17501 17680 18904 19172 19219 19601 19756 19789 20051 20696 20711 21674 21805 22330 23586 24501 24788 25100 25371 25582 26203 26430 27579 27688 28318 28390 28405 28412 28447 28488 28524 28880 29155 29257 29393 29398 29438 29516 29728 30305 30401 35105 42901 44602" ES_PROFILE="-0.0215 -0.0373 -0.0572 -0.0622 -0.0764 0.3974 0.5429 0.6676 0.7030 0.7324 0.7610 0.7860 0.8077 0.8161 0.8242 0.8330 0.8419 0.8447 0.8447 0.8456 0.8481 0.8472 0.8486 0.8489 0.8496 0.8514 0.8531 0.8549 0.8531 0.8493 0.8474 0.8447 0.8374 0.8320 0.8202 0.8063 0.8065 0.8044 0.7969 0.7927 0.7899 0.7825 0.7788 0.7738 0.7730 0.7674 0.7640 0.7363 0.7341 0.7306 0.7309 0.7306 0.7281 0.7010 0.6983 0.6778 0.6734 0.6729 0.6666 0.6642 0.6639 0.6596 0.6489 0.6489 0.6327 0.6307 0.6219 0.6008 0.5854 0.5807 0.5755 0.5710 0.5675 0.5571 0.5533 0.5339 0.5321 0.5215 0.5203 0.5201 0.5200 0.5195 0.5188 0.5182 0.5122 0.5076 0.5059 0.5036 0.5035 0.5029 0.5016 0.4980 0.4882 0.4866 0.4070 0.2750 0.2462" RANK_AT_ES="7396.0000" RANK_SCORE_AT_ES="8.0075"/>
  <DTG RANKED_LIST="fpkm.rnk" TEMPLATE="sample.cls" GENESET="gene_sets.gmt#REGULATION_OF_METAL_ION_TRANSPORT(GO:0010959)" ES="0.8240" NES="1.3044" NP="0.1410" FDR="0.5276" FWER="0.3250" RND_ES="0.8497 0.5107 0.5107 0.5596 0.5596 0.8240 0.5596 0.8240 0.5643 0.8240 0.8497 0.8240 0.8240 0.8240 0.5596 0.5643 0.5107 0.5107 0.5107 0.5011 0.5011 0.5107 0.8240 0.5107 0.5011 0.8240 0.8240 0.5011 0.5596 0.8240 0.5643 0.5596 0.8497 0.8240 0.8497 0.5011 0.8240 0.5596 0.5011 0.5011 0.5643 0.5643 0.5011 0.8240 0.5643 0.8240 0.5011 0.5107 0.8240 0.5643 0.8240 0.8497 0.5596 0.5011 0.5107 0.8240 0.8240 0.5011 0.5107 0.5596 0.5596 0.8240 0.5011 0.8497 0.5011 0.5596 0.8497 0.5107 0.5643 0.8497 0.5011 0.5596 0.5643 0.8240 0.8240 0.5107 0.8497 0.8497 0.5596 0.5596 0.5643 0.8240 0.5107 0.5107 0.5011 0.8497 0.5011 0.5011 0.5011 0.5643 0.8497 0.5596 0.8497 0.5596 0.5643 0.8240 0.5011 0.5107 0.8497 0.5643 0.5643 0.8240 0.5107 0.8497 0.5596 0.8497 0.5643 0.8240 0.5107 0.8497 0.8240 0.8497 0.8240 0.8240 0.8497 0.5596 0.5596 0.5107 0.5643 0.5011 0.5596 0.8240 0.8240 0.8240 0.8240 0.5643 0.5011 0.8240 0.5011 0.5596 0.8240 0.8497 0.5011 0.5011 0.5011 0.5011 0.5596 0.8497 0.8497 0.8240 0.5643 0.8240 0.8240 0.8497 0.5011 0.8240 0.8497 0.8240 0.5643 0.5643 0.5011 0.5643 0.5643 0.5596 0.8240 0.8497 0.5643 0.5596 0.5596 0.5011 0.8240 0.5643 0.5596 0.5107 0.5596 0.5596 0.8497 0.8497 0.8497 0.5011 0.5643 0.8240 0.5643 0.8240 0.5596 0.8240 0.5011 0.8240 0.5011 0.8240 0.5011 0.5011 0.5596 0.8240 0.5107 0.5011 0.5107 0.8240 0.8240 0.5643 0.5596 0.5011 0.8497 0.8497 0.5643 0.5011 0.5011 0.5596 0.5011 0.8497 0.5107 0.5107 0.5011 0.8497 0.5107 0.5011 0.5107 0.5011 0.5596 0.5011 0.5107 0.8240 0.5011 0.5107 0.5107 0.5643 0.5643 0.5643 0.8240 0.5011 0.8497 0.5596 0.8497 0.8497 0.5596 0.5643 0.5643 0.5643 0.8497 0.5107 0.5596 0.5011 0.5107 0.5107 0.8240 0.5011 0.8240 0.5596 0.8497 0.5596 0.5596 0.5596 0.8497 0.8240 0.5643 0.8240 0.5107 0.5107 0.5643 0.8497 0.5643 0.8240 0.5643 0.5643 0.5107 0.8240 0.5643 0.8240 0.8240 0.8497 0.5107 0.5596 0.5011 0.5011 0.5643 0.5643 0.5011 0.5643 0.5011 0.5011 0.5643 0.8497 0.8240 0.8497 0.5643 0.5643 0.8240 0.5643 0.5596 0.8497 0.8240 0.5011 0.5011 0.8240 0.5596 0.5596 0.5107 0.8497 0.5011 0.8240 0.5107 0.5107 0.8240 0.8497 0.8240 0.5107 0.5107 0.5107 0.8240 0.8240 0.5596 0.8240 0.5011 0.5107 0.5596 0.8240 0.8240 0.5596 0.5011 0.5107 0.8497 0.5011 0.8240 0.5643 0.8240 0.5596 0.5011 0.5107 0.8497 0.5107 0.5107 0.8497 0.5107 0.5596 0.5643 0.5596 0.5011 0.5107 0.5596 0.5107 0.8240 0.5107 0.5011 0.5011 0.8497 0.5107 0.8497 0.5107 0.5596 0.5011 0.8240 0.5011 0.5011 0.5596 0.5011 0.5107 0.5596 0.5107 0.5596 0.8497 0.5596 0.5011 0.5596 0.8497 0.8497 0.8497 0.5596 0.5107 0.8240 0.5011 0.8240 0.8240 0.8240 0.5107 0.5011 0.5107 0.5643 0.5596 0.8240 0.5107 0.8240 0.5643 0.5107 0.5107 0.8240 0.8240 0.5107 0.5011 0.5643 0.8240 0.5643 0.5596 0.5643 0.5107 0.5107 0.5107 0.5643 0.8240 0.5011 0.8497 0.8497 0.5596 0.5643 0.5643 0.5596 0.8240 0.8240 0.5596 0.5596 0.5596 0.5107 0.5643 0.8240 0.5011 0.5011 0.5107 0.5107 0.5107 0.5107 0.5107 0.8497 0.8240 0.5107 0.5107 0.5643 0.5643 0.8497 0.5107 0.5107 0.8240 0.5011 0.5643 0.8240 0.5107 0.5596 0.8497 0.5643 0.8497 0.5107 0.8240 0.5107 0.5643 0.8240 0.8497 0.8497 0.8240 0.8497 0.5011 0.5107 0.8497 0.5107 0.5596 0.5107 0.5107 0.8240 0.8240 0.5011 0.5107 0.5596 0.8497 0.5643 0.5596 0.8240 0.5107 0.8497 0.5596 0.5643 0.5596 0.5011 0.5011 0.5643 0.5596 0.5011 0.8240 0.5596 0.8240 0.5107 0.5011 0.8240 0.5643 0.5643 0.8240 0.5643 0.5011 0.5643 0.5011 0.8240 0.5107 0.5107 0.8240 0.8240 0.8497 0.5107 0.8240 0.5107 0.5011 0.5596 0.5107 0.8240 0.5011 0.8240 0.8240 0.5107 0.5107 0.5596 0.5643 0.5107 0.5107 0.8497 0.5643 0.5643 0.5596 0.5643 0.5643 0.8497 0.5643 0.5643 0.5011 0.8240 0.8240 0.5107 0.5643 0.5011 0.5107 0.5596 0.8240 0.8240 0.5643 0.8240 0.5596 0.8497 0.5011 0.8240 0.5011 0.8240 0.5643 0.5011 0.5107 0.8240 0.8240 0.8240 0.5107 0.5596 0.5596 0.5596 0.5643 0.5107 0.5596 0.5596 0.5596 0.5596 0.5596 0.8497 0.8497 0.5643 0.8497 0.8497 0.5011 0.5643 0.8497 0.8497 0.5596 0.8497 0.8240 0.5596 0.5107 0.5011 0.8497 0.8497 0.5643 0.5596 0.8240 0.5643 0.5643 0.5011 0.5643 0.5596 0.5107 0.5011 0.5107 0.5596 0.8240 0.5596 0.5107 0.5596 0.5596 0.8240 0.5107 0.8240 0.5107 0.8497 0.5107 0.5011 0.5011 0.5643 0.8497 0.8497 0.8240 0.5596 0.5107 0.5596 0.5011 0.5643 0.5596 0.5643 0.5011 0.5643 0.8497 0.5107 0.5596 0.8240 0.5011 0.5596 0.5596 0.8497 0.5011 0.5643 0.8240 0.5596 0.8240 0.5107 0.5011 0.5596 0.5643 0.8497 0.8240 0.5107 0.5596 0.5643 0.8497 0.5107 0.5596 0.8240 0.5107 0.5107 0.5643 0.8497 0.8497 0.8240 0.5011 0.5643 0.8497 0.8497 0.8497 0.5011 0.5107 0.5596 0.8497 0.5596 0.5596 0.5011 0.8497 0.8240 0.5643 0.8240 0.8240 0.8240 0.5107 0.5011 0.5596 0.5011 0.5643 0.8497 0.5011 0.5011 0.5107 0.5596 0.5643 0.5643 0.5107 0.8497 0.5643 0.8240 0.8240 0.8240 0.5107 0.5011 0.8240 0.5643 0.5596 0.8497 0.5596 0.5596 0.8240 0.5643 0.5011 0.5596 0.5011 0.8240 0.5011 0.5643 0.5596 0.5596 0.5596 0.5011 0.8240 0.5643 0.8240 0.8240 0.8240 0.5643 0.5596 0.5596 0.5643 0.8497 0.5596 0.5107 0.8240 0.5643 0.5596 0.5643 0.5011 0.8240 0.8240 0.8240 0.8497 0.5643 0.5643 0.5643 0.5596 0.5107 0.5643 0.5107 0.5643 0.5596 0.5596 0.5107 0.5596 0.5107 0.5643 0.5643 0.5643 0.5596 0.5107 0.5643 0.5107 0.8497 0.8240 0.8240 0.8240 0.5596 0.8497 0.5643 0.8240 0.5011 0.5643 0.5107 0.5643 0.5011 0.8240 0.8497 0.5011 0.5011 0.8497 0.5107 0.5643 0.5011 0.8240 0.5596 0.5011 0.5596 0.5643 0.5596 0.8497 0.8497 0.5107 0.5011 0.5107 0.8240 0.5011 0.5107 0.5107 0.5107 0.5596 0.5107 0.5011 0.8240 0.5011 0.8497 0.5596 0.5107 0.5596 0.5011 0.8497 0.5011 0.5107 0.8497 0.5107 0.5011 0.5643 0.8240 0.5596 0.5643 0.5011 0.5596 0.5011 0.5596 0.5011 0.5596 0.5643 0.8240 0.8240 0.5596 0.5596 0.5643 0.5107 0.5107 0.5011 0.5107 0.5107 0.8240 0.8497 0.5011 0.5011 0.5596 0.8240 0.5643 0.8497 0.8497 0.5107 0.5107 0.5643 0.8497 0.5011 0.5107 0.8497 0.5596 0.8497 0.5643 0.8497 0.5107 0.5011 0.5596 0.5643 0.8497 0.5643 0.5107 0.5011 0.5011 0.5643 0.5011 0.8497 0.5011 0.5011 0.8497 0.5107 0.5643 0.5643 0.5643 0.5011 0.5107 0.5107 0.8240 0.5011 0.5011 0.5011 0.5596 0.5596 0.5643 0.5107 0.5011 0.5107 0.5596 0.8240 0.5596 0.8240 0.5643 0.5011 0.8240 0.5011 0.5011 0.5596 0.5107 0.5107 0.8497 0.5643 0.5011 0.8240 0.8497 0.5596 0.5596 0.5596 0.5011 0.5011 0.5107 0.5011 0.5643 0.5643 0.8240 0.5643 0.5107 0.5643 0.8497 0.5643 0.5643 0.5011 0.5596 0.5011 0.5596 0.5643 0.8240 0.5107 0.5643 0.5643 0.8497 0.8497 0.8240 0.5011 0.5011 0.5107 0.5596 0.5011 0.8497 0.8497 0.5011 0.5643 0.8240 0.5107 0.8240 0.5596 0.5107 0.8497 0.8497 0.8497 0.8240 0.5596 0.5011 0.5596 0.5596 0.5643 0.5011 0.8497 0.5596 0.5107 0.8497 0.8240 0.5643 0.5011 0.5107 0.5596 0.8240 0.8497 0.8497 0.8497 0.5011 0.8240 0.8497 0.8497 0.5596 0.5596 0.5011 0.5643 0.5643 0.5107 0.5643 0.5643 0.5107 0.5107 0.5643 0.5643 0.5596 0.5643 0.5596 0.5011 0.8240 0.8240 0.5107 0.5643 0.8497 0.5643 0.8240 0.5011 0.5011 0.5011 0.5107 0.5011 0.8497 0.8240 0.8497 0.5107 0.5596 0.5643 0.5643 0.5596 0.5011 0.5107 0.5596 0.8240 0.8497 0.5643 0.5643 0.5107 0.5107 0.8240 0.8240 0.5011 0.5643 0.5643 0.5596 0.5643 0.8497 0.8497 0.8240 0.5011 0.5011 0.5011 0.8240 0.5643 0.5643 0.8497" HIT_INDICES="78 113 115 337 439 615 678 696 769 891 1105 1494 1564 1762 1851 2188 2248 2373 2444 2498 2609 3222 3453 3563 3606 3752 3760 3788 4124 4248 4422 4644 4803 4866 5058 5702 5835 5856 5876 5882 5894 5938 5959 6091 6148 6163 6218 6240 6314 6326 6332 6412 6424 6432 6471 6486 6507 6560 6571 6573 6608 6662 6699 6706 6784 6987 7008 7249 7298 7347 7360 7408 7441 7467 7504 7544 7546 7697 7727 7881 7937 7955 7979 8046 8198 8363 8485 8627 9087 9105 9130 9272 9472 9496 9543 9608 10105 10116 10208 10245 10309 10329 10556 10643 10887 11383 11964 12090 12378 12409 12549 12791 12802 12860 12925 12985 13040 13305 13419 13649 13771 13870 14115 14175 14291 14385 14390 14441 14576 14718 14735 14745 14826 14835 14956 15021 15094 15321 15419 15500 15565 15641 15684 16070 16240 16246 16263 16379 16471 16569 16608 16616 16623 16703 16846 16961 17023 17339 17342 17501 17534 17559 17630 17669 17671 18040 18086 18389 18589 18620 18653 18676 18859 18884 18970 19008 19067 19204 19219 19248 19454 19603 19641 19903 19932 20085 20287 20384 20583 20704 20706 20883 20968 21145 21269 21423 21447 21506 21697 21723 21805 21949 22046 22076 22134 22174 22288 22464 22555 22699 22704 22782 22943 23002 23057 23076 23333 23398 23431 23437 23921 23986 24018 24038 24101 24116 24761 24845 24912 25070 25081 25200 25340 25446 25498 25657 25682 25765 25798 26132 26231 26256 26392 26402 26406 26446 26688 26700 26713 26863 27033 27059 27063 27266 27284 27311 27478 27552 27563 27624 27630 27641 27792 27843 27916 28012 28049 28052 28376 28400 28435 28466 28572 28632 28645 28660 28703 28708 28790 28963 28995 29188 29208 29232 29299 29340 29355 29387 29422 29432 29455 29497 29543 29609 29678 29698 29847 30629 30676 31000 31171 31297 31310 31382 31411 31412 31810 31905 32247 32486 32514 32616 32663 32981 33029 33329 33339 33676 34014 34692 36543 36855 37006 37512 37995 38084 38098 38893 39745 40142 40153 40329 41364 41602 41709 41885 42300 42439 42658 42669 43565 43624 45282 45297 45347 45771 46416 46722 47625 48040 48161 48163 49859 52994 53392 53589 54464 55857 56671 57069 57342 57992 58025 58787" ES_PROFILE="-0.0013 -0.0019 -0.0019 -0.0057 -0.0074 -0.0104 -0.0114 -0.0117 -0.0129 -0.0150 -0.0186 -0.0252 -0.0264 -0.0297 -0.0312 -0.0369 -0.0379 -0.0401 -0.0412 -0.0421 -0.0440 -0.0544 -0.0583 -0.0602 -0.0609 -0.0634 -0.0635 -0.0639 -0.0696 -0.0717 -0.0747 -0.0784 -0.0811 -0.0822 -0.0854 -0.0964 0.2674 0.3992 0.4881 0.5672 0.6374 0.6775 0.7092 0.7207 0.7306 0.7404 0.7479 0.7553 0.7603 0.7661 0.7719 0.7754 0.7799 0.7845 0.7881 0.7921 0.7958 0.7985 0.8019 0.8054 0.8082 0.8104 0.8128 0.8156 0.8170 0.8158 0.8177 0.8153 0.8162 0.8169 0.8183 0.8191 0.8200 0.8211 0.8219 0.8226 0.8240 0.8227 0.8235 0.8220 0.8222 0.8231 0.8238 0.8237 0.8222 0.8203 0.8192 0.8176 0.8105 0.8110 0.8113 0.8096 0.8069 0.8072 0.8070 0.8066 0.7987 0.7991 0.7981 0.7980 0.7975 0.7977 0.7944 0.7934 0.7898 0.7818 0.7724 0.7706 0.7661 0.7660 0.7640 0.7602 0.7604 0.7598 0.7591 0.7584 0.7578 0.7537 0.7521 0.7485 0.7468 0.7454 0.7415 0.7408 0.7392 0.7379 0.7381 0.7375 0.7356 0.7334 0.7334 0.7336 0.7325 0.7326 0.7308 0.7300 0.7291 0.7255 0.7241 0.7230 0.7221 0.7211 0.7206 0.7143 0.7117 0.7118 0.7118 0.7101 0.7087 0.7073 0.7069 0.7070 0.7071 0.7060 0.7038 0.7021 0.7012 0.6961 0.6962 0.6938 0.6934 0.6932 0.6922 0.6918 0.6919 0.6859 0.6853 0.6803 0.6771 0.6768 0.6764 0.6762 0.6733 0.6730 0.6718 0.6713 0.6705 0.6683 0.6683 0.6679 0.6646 0.6622 0.6618 0.6575 0.6572 0.6547 0.6514 0.6500 0.6467 0.6448 0.6449 0.6421 0.6408 0.6379 0.6360 0.6335 0.6332 0.6324 0.6292 0.6289 0.6277 0.6254 0.6238 0.6235 0.6226 0.6221 0.6202 0.6174 0.6160 0.6136 0.6137 0.6125 0.6098 0.6090 0.6081 0.6079 0.6037 0.6027 0.6022 0.6022 0.5941 0.5931 0.5926 0.5924 0.5914 0.5913 0.5804 0.5791 0.5780 0.5754 0.5753 0.5734 0.5711 0.5693 0.5685 0.5659 0.5656 0.5642 0.5637 0.5581 0.5565 0.5562 0.5539 0.5538 0.5538 0.5532 0.5491 0.5490 0.5488 0.5463 0.5435 0.5431 0.5431 0.5397 0.5394 0.5390 0.5362 0.5350 0.5349 0.5339 0.5338 0.5337 0.5312 0.5304 0.5292 0.5276 0.5270 0.5270 0.5215 0.5211 0.5205 0.5200 0.5183 0.5173 0.5171 0.5169 0.5162 0.5161 0.5147 0.5118 0.5113 0.5080 0.5077 0.5073 0.5062 0.5055 0.5053 0.5048 0.5042 0.5040 0.5037 0.5030 0.5022 0.5011 0.4999 0.4996 0.4971 0.4838 0.4830 0.4775 0.4746 0.4725 0.4723 0.4711 0.4706 0.4706 0.4639 0.4623 0.4565 0.4524 0.4520 0.4502 0.4495 0.4441 0.4433 0.4382 0.4380 0.4323 0.4266 0.4151 0.3836 0.3783 0.3757 0.3672 0.3590 0.3575 0.3572 0.3437 0.3293 0.3225 0.3224 0.3194 0.3018 0.2978 0.2960 0.2930 0.2859 0.2836 0.2799 0.2797 0.2645 0.2635 0.2353 0.2351 0.2342 0.2270 0.2161 0.2109 0.1956 0.1885 0.1865 0.1865 0.1576 0.1043 0.0975 0.0942 0.0793 0.0557 0.0418 0.0351 0.0305 0.0194 0.0189 0.0059" RANK_AT_ES="7546.0000" RANK_SCORE_AT_ES="7.1599"/>
  <DTG RANKED_LIST="fpkm.rnk" TEMPLATE="sample.cls" GENESET="gene_sets.gmt#NEGATIVE_REGULATION_OF_VIRAL_PROCESS(GO:0048525)" ES="0.8218" NES="1.3045" NP="0.1410" FDR="0.5277" FWER="0.3250" RND_ES="0.8696 0.5217 0.5217 0.5339 0.5339 0.8218 0.5339 0.8218 0.5393 0.8218 0.8696 0.8218 0.8218 0.8218 0.5339 0.5393 0.5217 0.5217 0.5217 0.5160 0.5160 0.5217 0.8218 0.5217 0.5160 0.8218 0.8218 0.5160 0.5339 0.8218 0.5393 0.5339 0.8696 0.8218 0.8696 0.5160 0.8218 0.5339 0.5160 0.5160 0.5393 0.5393 0.5160 0.8218 0.5393 0.8218 0.5160 0.5217 0.8218 0.5393 0.8218 0.8696 0.5339 0.5160 0.5217 0.8218 0.8218 0.5160 0.5217 0.5339 0.5339 0.8218 0.5160 0.8696 0.5160 0.5339 0.8696 0.5217 0.5393 0.8696 0.5160 0.5339 0.5393 0.8218 0.8218 0.5217 0.8696 0.8696 0.5339 0.5339 0.5393 0.8218 0.5217 0.5217 0.5160 0.8696 0.5160 0.5160 0.5160 0.5393 0.8696 0.5339 0.8696 0.5339 0.5393 0.8218 0.5160 0.5217 0.8696 0.5393 0.5393 0.8218 0.5217 0.8696 0.5339 0.8696 0.5393 0.8218 0.5217 0.8696 0.8218 0.8696 0.8218 0.8218 0.8696 0.5339 0.5339 0.5217 0.5393 0.5160 0.5339 0.8218 0.8218 0.8218 0.8218 0.5393 0.5160 0.8218 0.5160 0.5339 0.8218 0.8696 0.5160 0.5160 0.5160 0.5160 0.5339 0.8696 0.8696 0.8218 0.5393 0.8218 0.8218 0.8696 0.5160 0.8218 0.8696 0.8218 0.5393 0.5393 0.5160 0.5393 0.5393 0.5339 0.8218 0.8696 0.5393 0.5339 0.5339 0.5160 0.8218 0.5393 0.5339 0.5217 0.5339 0.5339 0.8696 0.8696 0.8696 0.5160 0.5393 0.8218 0.5393 0.8218 0.5339 0.8218 0.5160 0.8218 0.5160 0.8218 0.5160 0.5160 0.5339 0.8218 0.5217 0.5160 0.5217 0.8218 0.8218 0.5393 0.5339 0.5160 0.8696 0.8696 0.5393 0.5160 0.5160 0.5339 0.5160 0.8696 0.5217 0.5217 0.5160 0.8696 0.5217 0.5160 0.5217 0.5160 0.5339 0.5160 0.5217 0.8218 0.5160 0.5217 0.5217 0.5393 0.5393 0.5393 0.8218 0.5160 0.8696 0.5339 0.8696 0.8696 0.5339 0.5393 0.5393 0.5393 0.8696 0.5217 0.5339 0.5160 0.5217 0.5217 0.8218 0.5160 0.8218 0.5339 0.8696 0.5339 0.5339 0.5339 0.8696 0.8218 0.5393 0.8218 0.5217 0.5217 0.5393 0.8696 0.5393 0.8218 0.5393 0.5393 0.5217 0.8218 0.5393 0.8218 0.8218 0.8696 0.5217 0.5339 0.5160 0.5160 0.5393 0.5393 0.5160 0.5393 0.5160 0.5160 0.5393 0.8696 0.8218 0.8696 0.5393 0.5393 0.8218 0.5393 0.5339 0.8696 0.8218 0.5160 0.5160 0.8218 0.5339 0.5339 0.5217 0.8696 0.5160 0.8218 0.5217 0.5217 0.8218 0.8696 0.8218 0.5217 0.5217 0.5217 0.8218 0.8218 0.5339 0.8218 0.5160 0.5217 0.5339 0.8218 0.8218 0.5339 0.5160 0.5217 0.8696 0.5160 0.8218 0.5393 0.8218 0.5339 0.5160 0.5217 0.8696 0.5217 0.5217 0.8696 0.5217 0.5339 0.5393 0.5339 0.5160 0.5217 0.5339 0.5217 0.8218 0.5217 0.5160 0.5160 0.8696 0.5217 0.8696 0.5217 0.5339 0.5160 0.8218 0.5160 0.5160 0.5339 0.5160 0.5217 0.5339 0.5217 0.5339 0.8696 0.5339 0.5160 0.5339 0.8696 0.8696 0.8696 0.5339 0.5217 0.8218 0.5160 0.8218 0.8218 0.8218 0.5217 0.5160 0.5217 0.5393 0.5339 0.8218 0.5217 0.8218 0.5393 0.5217 0.5217 0.8218 0.8218 0.5217 0.5160 0.5393 0.8218 0.5393 0.5339 0.5393 0.5217 0.5217 0.5217 0.5393 0.8218 0.5160 0.8696 0.8696 0.5339 0.5393 0.5393 0.5339 0.8218 0.8218 0.5339 0.5339 0.5339 0.5217 0.5393 0.8218 0.5160 0.5160 0.5217 0.5217 0.5217 0.5217 0.5217 0.8696 0.8218 0.5217 0.5217 0.5393 0.5393 0.8696 0.5217 0.5217 0.8218 0.5160 0.5393 0.8218 0.5217 0.5339 0.8696 0.5393 0.8696 0.5217 0.8218 0.5217 0.5393 0.8218 0.8696 0.8696 0.8218 0.8696 0.5160 0.5217 0.8696 0.5217 0.5339 0.5217 0.5217 0.8218 0.8218 0.5160 0.5217 0.5339 0.8696 0.5393 0.5339 0.8218 0.5217 0.8696 0.5339 0.5393 0.5339 0.5160 0.5160 0.5393 0.5339 0.5160 0.8218 0.5339 0.8218 0.5217 0.5160 0.8218 0.5393 0.5393 0.8218 0.5393 0.5160 0.5393 0.5160 0.8218 0.5217 0.5217 0.8218 0.8218 0.8696 0.5217 0.8218 0.5217 0.5160 0.5339 0.5217 0.8218 0.5160 0.8218 0.8218 0.5217 0.5217 0.5339 0.5393 0.5217 0.5217 0.8696 0.5393 0.5393 0.5339 0.5393 0.5393 0.8696 0.5393 0.5393 0.5160 0.8218 0.8218 0.5217 0.5393 0.5160 0.5217 0.5339 0.8218 0.8218 0.5393 0.8218 0.5339 0.8696 0.5160 0.8218 0.5160 0.8218 0.5393 0.5160 0.5217 0.8218 0.8218 0.8218 0.5217 0.5339 0.5339 0.5339 0.5393 0.5217 0.5339 0.5339 0.5339 0.5339 0.5339 0.8696 0.8696 0.5393 0.8696 0.8696 0.5160 0.5393 0.8696 0.8696 0.5339 0.8696 0.8218 0.5339 0.5217 0.5160 0.8696 0.8696 0.5393 0.5339 0.8218 0.5393 0.5393 0.5160 0.5393 0.5339 0.5217 0.5160 0.5217 0.5339 0.8218 0.5339 0.5217 0.5339 0.5339 0.8218 0.5217 0.8218 0.5217 0.8696 0.5217 0.5160 0.5160 0.5393 0.8696 0.8696 0.8218 0.5339 0.5217 0.5339 0.5160 0.5393 0.5339 0.5393 0.5160 0.5393 0.8696 0.5217 0.5339 0.8218 0.5160 0.5339 0.5339 0.8696 0.5160 0.5393 0.8218 0.5339 0.8218 0.5217 0.5160 0.5339 0.5393 0.8696 0.8218 0.5217 0.5339 0.5393 0.8696 0.5217 0.5339 0.8218 0.5217 0.5217 0.5393 0.8696 0.8696 0.8218 0.5160 0.5393 0.8696 0.8696 0.8696 0.5160 0.5217 0.5339 0.8696 0.5339 0.5339 0.5160 0.8696 0.8218 0.5393 0.8218 0.8218 0.8218 0.5217 0.5160 0.5339 0.5160 0.5393 0.8696 0.5160 0.5160 0.5217 0.5339 0.5393 0.5393 0.5217 0.8696 0.5393 0.8218 0.8218 0.8218 0.5217 0.5160 0.8218 0.5393 0.5339 0.8696 0.5339 0.5339 0.8218 0.5393 0.5160 0.5339 0.5160 0.8218 0.5160 0.5393 0.5339 0.5339 0.5339 0.5160 0.8218 0.5393 0.8218 0.8218 0.8218 0.5393 0.5339 0.5339 0.5393 0.8696 0.5339 0.5217 0.8218 0.5393 0.5339 0.5393 0.5160 0.8218 0.8218 0.8218 0.8696 0.5393 0.5393 0.5393 0.5339 0.5217 0.5393 0.5217 0.5393 0.5339 0.5339 0.5217 0.5339 0.5217 0.5393 0.5393 0.5393 0.5339 0.5217 0.5393 0.5217 0.8696 0.8218 0.8218 0.8218 0.5339 0.8696 0.5393 0.8218 0.5160 0.5393 0.5217 0.5393 0.5160 0.8218 0.8696 0.5160 0.5160 0.8696 0.5217 0.5393 0.5160 0.8218 0.5339 0.5160 0.5339 0.5393 0.5339 0.8696 0.8696 0.5217 0.5160 0.5217 0.8218 0.5160 0.5217 0.5217 0.5217 0.5339 0.5217 0.5160 0.8218 0.5160 0.8696 0.5339 0.5217 0.5339 0.5160 0.8696 0.5160 0.5217 0.8696 0.5217 0.5160 0.5393 0.8218 0.5339 0.5393 0.5160 0.5339 0.5160 0.5339 0.5160 0.5339 0.5393 0.8218 0.8218 0.5339 0.5339 0.5393 0.5217 0.5217 0.5160 0.5217 0.5217 0.8218 0.8696 0.5160 0.5160 0.5339 0.8218 0.5393 0.8696 0.8696 0.5217 0.5217 0.5393 0.8696 0.5160 0.5217 0.8696 0.5339 0.8696 0.5393 0.8696 0.5217 0.5160 0.5339 0.5393 0.8696 0.5393 0.5217 0.5160 0.5160 0.5393 0.5160 0.8696 0.5160 0.5160 0.8696 0.5217 0.5393 0.5393 0.5393 0.5160 0.5217 0.5217 0.8218 0.5160 0.5160 0.5160 0.5339 0.5339 0.5393 0.5217 0.5160 0.5217 0.5339 0.8218 0.5339 0.8218 0.5393 0.5160 0.8218 0.5160 0.5160 0.5339 0.5217 0.5217 0.8696 0.5393 0.5160 0.8218 0.8696 0.5339 0.5339 0.5339 0.5160 0.5160 0.5217 0.5160 0.5393 0.5393 0.8218 0.5393 0.5217 0.5393 0.8696 0.5393 0.5393 0.5160 0.5339 0.5160 0.5339 0.5393 0.8218 0.5217 0.5393 0.5393 0.8696 0.8696 0.8218 0.5160 0.5160 0.5217 0.5339 0.5160 0.8696 0.8696 0.5160 0.5393 0.8218 0.5217 0.8218 0.5339 0.5217 0.8696 0.8696 0.8696 0.8218 0.5339 0.5160 0.5339 0.5339 0.5393 0.5160 0.8696 0.5339 0.5217 0.8696 0.8218 0.5393 0.5160 0.5217 0.5339 0.8218 0.8696 0.8696 0.8696 0.5160 0.8218 0.8696 0.8696 0.5339 0.5339 0.5160 0.5393 0.5393 0.5217 0.5393 0.5393 0.5217 0.5217 0.5393 0.5393 0.5339 0.5393 0.5339 0.5160 0.8218 0.8218 0.5217 0.5393 0.8696 0.5393 0.8218 0.5160 0.5160 0.5160 0.5217 0.5160 0.8696 0.8218 0.8696 0.5217 0.5339 0.5393 0.5393 0.5339 0.5160 0.5217 0.5339 0.8218 0.8696 0.5393 0.5393 0.5217 0.5217 0.8218 0.8218 0.5160 0.5393 0.5393 0.5339 0.5393 0.8696 0.8696 0.8218 0.5160 0.5160 0.5160 0.8218 0.5393 0.5393 0.8696" HIT_INDICES="637 707 1759 1886 2990 3950 4531 5887 5890 6283 6865 7233 7293 8214 10604 10735 11089 11872 13278 14051 14710 14942 14994 15046 15352 15394 16251 17166 17188 17493 17846 18695 18946 19529 19542 19565 19581 19903 20085 20186 20239 20348 20647 21150 21154 21411 21524 21795 22787 22809 23162 24228 26070 26728 27162 27379 27501 27849 28072 28117 28166 28203 28240 28775 28833 29290 29297 29330 29361 29402 29608 29640 30283 30384 30448 30971 31436 32947 37445 38084 43624 46416 49060 49859 51160 51161 51162 52629 57062 59037" ES_PROFILE="-0.0108 -0.0119 -0.0297 -0.0318 -0.0505 -0.0667 -0.0766 0.3418 0.7710 0.8043 0.8090 0.8131 0.8218 0.8121 0.7746 0.7753 0.7721 0.7612 0.7394 0.7280 0.7185 0.7162 0.7169 0.7176 0.7139 0.7147 0.7016 0.6873 0.6882 0.6842 0.6793 0.6660 0.6627 0.6538 0.6545 0.6551 0.6557 0.6512 0.6490 0.6481 0.6481 0.6471 0.6429 0.6351 0.6358 0.6322 0.6311 0.6272 0.6110 0.6113 0.6059 0.5883 0.5574 0.5466 0.5395 0.5360 0.5341 0.5284 0.5248 0.5241 0.5235 0.5230 0.5225 0.5135 0.5126 0.5049 0.5048 0.5042 0.5037 0.5031 0.4996 0.4991 0.4882 0.4865 0.4855 0.4766 0.4688 0.4432 0.3670 0.3562 0.2624 0.2152 0.1704 0.1569 0.1349 0.1349 0.1349 0.1101 0.0351 0.0017" RANK_AT_ES="7293.0000" RANK_SCORE_AT_ES="8.6467"/>
  <DTG RANKED_LIST="fpkm.rnk" TEMPLATE="sample.cls" GENESET="gene_sets.gmt#POSITIVE_REGULATION_OF_CELL_PROLIFERATION(GO:0008284)" ES="0.8218" NES="1.3046" NP="0.1410" FDR="0.5279" FWER="0.3250" RND_ES="0.8799 0.5038 0.5038 0.5474 0.5474 0.8218 0.5474 0.8218 0.5479 0.8218 0.8799 0.8218 0.8218 0.8218 0.5474 0.5479 0.5038 0.5038 0.5038 0.5034 0.5034 0.5038 0.8218 0.5038 0.5034 0.8218 0.8218 0.5034 0.5474 0.8218 0.5479 0.5474 0.8799 0.8218 0.8799 0.5034 0.8218 0.5474 0.5034 0.5034 0.5479 0.5479 0.5034 0.8218 0.5479 0.8218 0.5034 0.5038 0.8218 0.5479 0.8218 0.8799 0.5474 0.5034 0.5038 0.8218 0.8218 0.5034 0.5038 0.5474 0.5474 0.8218 0.5034 0.8799 0.5034 0.5474 0.8799 0.5038 0.5479 0.8799 0.5034 0.5474 0.5479 0.8218 0.8218 0.5038 0.8799 0.8799 0.5474 0.5474 0.5479 0.8218 0.5038 0.5038 0.5034 0.8799 0.5034 0.5034 0.5034 0.5479 0.8799 0.5474 0.8799 0.5474 0.5479 0.8218 0.5034 0.5038 0.8799 0.5479 0.5479 0.8218 0.5038 0.8799 0.5474 0.8799 0.5479 0.8218 0.5038 0.8799 0.8218 0.8799 0.8218 0.8218 0.8799 0.5474 0.5474 0.5038 0.5479 0.5034 0.5474 0.8218 0.8218 0.8218 0.8218 0.5479 0.5034 0.8218 0.5034 0.5474 0.8218 0.8799 0.5034 0.5034 0.5034 0.5034 0.5474 0.8799 0.8799 0.8218 0.5479 0.8218 0.8218 0.8799 0.5034 0.8218 0.8799 0.8218 0.5479 0.5479 0.5034 0.5479 0.5479 0.5474 0.8218 0.8799 0.5479 0.5474 0.5474 0.5034 0.8218 0.5479 0.5474 0.5038 0.5474 0.5474 0.8799 0.8799 0.8799 0.5034 0.5479 0.8218 0.5479 0.8218 0.5474 0.8218 0.5034 0.8218 0.5034 0.8218 0.5034 0.5034 0.5474 0.8218 0.5038 0.5034 0.5038 0.8218 0.8218 0.5479 0.5474 0.5034 0.8799 0.8799 0.5479 0.5034 0.5034 0.5474 0.5034 0.8799 0.5038 0.5038 0.5034 0.8799 0.5038 0.5034 0.5038 0.5034 0.5474 0.5034 0.5038 0.8218 0.5034 0.5038 0.5038 0.5479 0.5479 0.5479 0.8218 0.5034 0.8799 0.5474 0.8799 0.8799 0.5474 0.5479 0.5479 0.5479 0.8799 0.5038 0.5474 0.5034 0.5038 0.5038 0.8218 0.5034 0.8218 0.5474 0.8799 0.5474 0.5474 0.5474 0.8799 0.8218 0.5479 0.8218 0.5038 0.5038 0.5479 0.8799 0.5479 0.8218 0.5479 0.5479 0.5038 0.8218 0.5479 0.8218 0.8218 0.8799 0.5038 0.5474 0.5034 0.5034 0.5479 0.5479 0.5034 0.5479 0.5034 0.5034 0.5479 0.8799 0.8218 0.8799 0.5479 0.5479 0.8218 0.5479 0.5474 0.8799 0.8218 0.5034 0.5034 0.8218 0.5474 0.5474 0.5038 0.8799 0.5034 0.8218 0.5038 0.5038 0.8218 0.8799 0.8218 0.5038 0.5038 0.5038 0.8218 0.8218 0.5474 0.8218 0.5034 0.5038 0.5474 0.8218 0.8218 0.5474 0.5034 0.5038 0.8799 0.5034 0.8218 0.5479 0.8218 0.5474 0.5034 0.5038 0.8799 0.5038 0.5038 0.8799 0.5038 0.5474 0.5479 0.5474 0.5034 0.5038 0.5474 0.5038 0.8218 0.5038 0.5034 0.5034 0.8799 0.5038 0.8799 0.5038 0.5474 0.5034 0.8218 0.5034 0.5034 0.5474 0.5034 0.5038 0.5474 0.5038 0.5474 0.8799 0.5474 0.5034 0.5474 0.8799 0.8799 0.8799 0.5474 0.5038 0.8218 0.5034 0.8218 0.8218 0.8218 0.5038 0.5034 0.5038 0.5479 0.5474 0.8218 0.5038 0.8218 0.5479 0.5038 0.5038 0.8218 0.8218 0.5038 0.5034 0.5479 0.8218 0.5479 0.5474 0.5479 0.5038 0.5038 0.5038 0.5479 0.8218 0.5034 0.8799 0.8799 0.5474 0.5479 0.5479 0.5474 0.8218 0.8218 0.5474 0.5474 0.5474 0.5038 0.5479 0.8218 0.5034 0.5034 0.5038 0.5038 0.5038 0.5038 0.5038 0.8799 0.8218 0.5038 0.5038 0.5479 0.5479 0.8799 0.5038 0.5038 0.8218 0.5034 0.5479 0.8218 0.5038 0.5474 0.8799 0.5479 0.8799 0.5038 0.8218 0.5038 0.5479 0.8218 0.8799 0.8799 0.8218 0.8799 0.5034 0.5038 0.8799 0.5038 0.5474 0.5038 0.5038 0.8218 0.8218 0.5034 0.5038 0.5474 0.8799 0.5479 0.5474 0.8218 0.5038 0.8799 0.5474 0.5479 0.5474 0.5034 0.5034 0.5479 0.5474 0.5034 0.8218 0.5474 0.8218 0.5038 0.5034 0.8218 0.5479 0.5479 0.8218 0.5479 0.5034 0.5479 0.5034 0.8218 0.5038 0.5038 0.8218 0.8218 0.8799 0.5038 0.8218 0.5038 0.5034 0.5474 0.5038 0.8218 0.5034 0.8218 0.8218 0.5038 0.5038 0.5474 0.5479 0.5038 0.5038 0.8799 0.5479 0.5479 0.5474 0.5479 0.5479 0.8799 0.5479 0.5479 0.5034 0.8218 0.8218 0.5038 0.5479 0.5034 0.5038 0.5474 0.8218 0.8218 0.5479 0.8218 0.5474 0.8799 0.5034 0.8218 0.5034 0.8218 0.5479 0.5034 0.5038 0.8218 0.8218 0.8218 0.5038 0.5474 0.5474 0.5474 0.5479 0.5038 0.5474 0.5474 0.5474 0.5474 0.5474 0.8799 0.8799 0.5479 0.8799 0.8799 0.5034 0.5479 0.8799 0.8799 0.5474 0.8799 0.8218 0.5474 0.5038 0.5034 0.8799 0.8799 0.5479 0.5474 0.8218 0.5479 0.5479 0.5034 0.5479 0.5474 0.5038 0.5034 0.5038 0.5474 0.8218 0.5474 0.5038 0.5474 0.5474 0.8218 0.5038 0.8218 0.5038 0.8799 0.5038 0.5034 0.5034 0.5479 0.8799 0.8799 0.8218 0.5474 0.5038 0.5474 0.5034 0.5479 0.5474 0.5479 0.5034 0.5479 0.8799 0.5038 0.5474 0.8218 0.5034 0.5474 0.5474 0.8799 0.5034 0.5479 0.8218 0.5474 0.8218 0.5038 0.5034 0.5474 0.5479 0.8799 0.8218 0.5038 0.5474 0.5479 0.8799 0.5038 0.5474 0.8218 0.5038 0.5038 0.5479 0.8799 0.8799 0.8218 0.5034 0.5479 0.8799 0.8799 0.8799 0.5034 0.5038 0.5474 0.8799 0.5474 0.5474 0.5034 0.8799 0.8218 0.5479 0.8218 0.8218 0.8218 0.5038 0.5034 0.5474 0.5034 0.5479 0.8799 0.5034 0.5034 0.5038 0.5474 0.5479 0.5479 0.5038 0.8799 0.5479 0.8218 0.8218 0.8218 0.5038 0.5034 0.8218 0.5479 0.5474 0.8799 0.5474 0.5474 0.8218 0.5479 0.5034 0.5474 0.5034 0.8218 0.5034 0.5479 0.5474 0.5474 0.5474 0.5034 0.8218 0.5479 0.8218 0.8218 0.8218 0.5479 0.5474 0.5474 0.5479 0.8799 0.5474 0.5038 0.8218 0.5479 0.5474 0.5479 0.5034 0.8218 0.8218 0.8218 0.8799 0.5479 0.5479 0.5479 0.5474 0.5038 0.5479 0.5038 0.5479 0.5474 0.5474 0.5038 0.5474 0.5038 0.5479 0.5479 0.5479 0.5474 0.5038 0.5479 0.5038 0.8799 0.8218 0.8218 0.8218 0.5474 0.8799 0.5479 0.8218 0.5034 0.5479 0.5038 0.5479 0.5034 0.8218 0.8799 0.5034 0.5034 0.8799 0.5038 0.5479 0.5034 0.8218 0.5474 0.5034 0.5474 0.5479 0.5474 0.8799 0.8799 0.5038 0.5034 0.5038 0.8218 0.5034 0.5038 0.5038 0.5038 0.5474 0.5038 0.5034 0.8218 0.5034 0.8799 0.5474 0.5038 0.5474 0.5034 0.8799 0.5034 0.5038 0.8799 0.5038 0.5034 0.5479 0.8218 0.5474 0.5479 0.5034 0.5474 0.5034 0.5474 0.5034 0.5474 0.5479 0.8218 0.8218 0.5474 0.5474 0.5479 0.5038 0.5038 0.5034 0.5038 0.5038 0.8218 0.8799 0.5034 0.5034 0.5474 0.8218 0.5479 0.8799 0.8799 0.5038 0.5038 0.5479 0.8799 0.5034 0.5038 0.8799 0.5474 0.8799 0.5479 0.8799 0.5038 0.5034 0.5474 0.5479 0.8799 0.5479 0.5038 0.5034 0.5034 0.5479 0.5034 0.8799 0.5034 0.5034 0.8799 0.5038 0.5479 0.5479 0.5479 0.5034 0.5038 0.5038 0.8218 0.5034 0.5034 0.5034 0.5474 0.5474 0.5479 0.5038 0.5034 0.5038 0.5474 0.8218 0.5474 0.8218 0.5479 0.5034 0.8218 0.5034 0.5034 0.5474 0.5038 0.5038 0.8799 0.5479 0.5034 0.8218 0.8799 0.5474 0.5474 0.5474 0.5034 0.5034 0.5038 0.5034 0.5479 0.5479 0.8218 0.5479 0.5038 0.5479 0.8799 0.5479 0.5479 0.5034 0.5474 0.5034 0.5474 0.5479 0.8218 0.5038 0.5479 0.5479 0.8799 0.8799 0.8218 0.5034 0.5034 0.5038 0.5474 0.5034 0.8799 0.8799 0.5034 0.5479 0.8218 0.5038 0.8218 0.5474 0.5038 0.8799 0.8799 0.8799 0.8218 0.5474 0.5034 0.5474 0.5474 0.5479 0.5034 0.8799 0.5474 0.5038 0.8799 0.8218 0.5479 0.5034 0.5038 0.5474 0.8218 0.8799 0.8799 0.8799 0.5034 0.8218 0.8799 0.8799 0.5474 0.5474 0.5034 0.5479 0.5479 0.5038 0.5479 0.5479 0.5038 0.5038 0.5479 0.5479 0.5474 0.5479 0.5474 0.5034 0.8218 0.8218 0.5038 0.5479 0.8799 0.5479 0.8218 0.5034 0.5034 0.5034 0.5038 0.5034 0.8799 0.8218 0.8799 0.5038 0.5474 0.5479 0.5479 0.5474 0.5034 0.5038 0.5474 0.8218 0.8799 0.5479 0.5479 0.5038 0.5038 0.8218 0.8218 0.5034 0.5479 0.5479 0.5474 0.5479 0.8799 0.8799 0.8218 0.5034 0.5034 0.5034 0.8218 0.5479 0.5479 0.8799" HIT_INDICES="87 120 135 257 469 524 553 568 616 637 678 725 731 769 776 792 1109 1191 1240 1243 1377 1494 1607 1612 1705 1720 1871 1979 2002 2039 2076 2127 2206 2211 2240 2268 2516 2680 2691 2820 2849 2866 2965 3027 3053 3073 3382 3395 3457 3736 3895 3950 3969 3971 4034 4037 4097 4124 4197 4248 4314 4342 4383 4418 4487 4531 4631 4701 4757 4849 5071 5357 5605 5702 5739 5761 5832 5833 5839 5852 5856 5871 5890 5892 5904 5908 5916 5918 5925 5935 5936 5943 5950 5958 5976 5986 6005 6027 6051 6062 6068 6078 6111 6113 6150 6178 6209 6218 6229 6271 6278 6279 6314 6328 6337 6374 6381 6422 6424 6441 6456 6458 6473 6486 6514 6525 6527 6602 6617 6654 6706 6738 6745 6797 6831 6857 6918 6928 6950 6958 6964 6965 7046 7103 7112 7134 7217 7258 7313 7343 7360 7435 7449 7450 7537 7625 7634 7698 7727 7854 7913 7920 7921 7951 7954 7995 8046 8110 8112 8122 8402 8417 8428 8554 8627 8638 8673 8694 8744 8774 8809 8894 8946 9016 9023 9113 9121 9128 9208 9209 9245 9255 9280 9368 9384 9410 9411 9454 9477 9479 9498 9522 9633 9681 9688 9788 9830 9951 9997 10111 10131 10136 10199 10262 10293 10303 10304 10317 10329 10380 10412 10429 10461 10505 10550 10604 10629 10643 10712 10762 10768 10811 10827 10861 10888 10901 11004 11013 11031 11034 11089 11094 11241 11254 11330 11343 11358 11362 11372 11411 11511 11519 11564 11567 11575 11632 11703 11719 11853 11858 11868 11941 11951 11976 12040 12090 12137 12170 12189 12217 12241 12242 12322 12419 12440 12547 12701 12702 12772 12851 12878 12916 12929 12990 13221 13279 13333 13419 13697 13698 13707 13757 13771 13825 13828 13841 13927 13967 13986 14137 14185 14258 14338 14347 14353 14390 14425 14434 14472 14500 14570 14571 14690 14764 14785 14788 14793 14796 14888 14921 14949 14996 15003 15023 15047 15163 15190 15209 15218 15256 15287 15297 15300 15381 15403 15440 15458 15500 15508 15596 15678 15684 15720 15802 15847 15869 15922 15941 15942 15981 16006 16045 16108 16109 16130 16135 16138 16188 16200 16201 16202 16227 16236 16286 16329 16370 16374 16378 16399 16403 16489 16524 16525 16562 16571 16628 16630 16662 16677 16684 16715 16717 16892 17039 17046 17051 17115 17118 17127 17139 17146 17209 17306 17343 17369 17384 17448 17501 17552 17567 17616 17618 17721 17817 17848 17877 17940 18177 18262 18387 18441 18461 18462 18470 18495 18499 18519 18568 18654 18660 18668 18671 18699 18791 18800 18825 18869 18901 18904 18916 18924 18976 18979 19002 19018 19180 19219 19231 19320 19321 19367 19369 19377 19532 19551 19572 19603 19608 19716 19719 19736 19745 19756 19763 19866 19904 20085 20143 20194 20327 20365 20413 20562 20597 20609 20616 20625 20675 20690 20696 20715 20742 20759 20764 20819 20888 20906 20968 21005 21051 21059 21092 21224 21242 21256 21284 21296 21314 21335 21393 21457 21465 21502 21524 21546 21554 21644 21674 21696 21801 21805 21918 21949 22120 22196 22237 22240 22284 22456 22463 22555 22639 22666 22668 22747 22782 22809 22845 22859 22874 23051 23076 23080 23182 23455 23457 23468 23522 23524 23540 23558 23586 23604 23624 23741 23743 23748 23773 23790 23840 23892 23922 23933 23969 23999 24007 24022 24090 24118 24201 24269 24343 24352 24368 24430 24543 24546 24653 24691 24711 24712 24756 24834 24913 24979 24992 25019 25031 25086 25114 25121 25138 25180 25200 25259 25264 25348 25353 25371 25419 25426 25525 25541 25582 25686 25750 25798 25817 25871 25898 25952 25966 25993 26009 26027 26141 26300 26387 26394 26435 26454 26499 26636 26700 26753 26784 26802 26817 26833 26849 26851 26875 26906 26937 26945 27069 27079 27084 27126 27173 27189 27196 27221 27226 27247 27277 27284 27285 27295 27300 27310 27352 27370 27419 27421 27422 27434 27477 27490 27502 27552 27575 27579 27588 27604 27630 27641 27651 27654 27713 27751 27771 27782 27838 27850 27857 27880 27888 27917 27921 27928 27959 27973 28017 28042 28106 28160 28170 28171 28237 28242 28266 28306 28324 28332 28347 28451 28464 28488 28524 28572 28587 28600 28632 28637 28679 28708 28746 28749 28787 28814 28831 28865 28871 28900 28935 28948 28951 28960 29005 29011 29025 29079 29082 29111 29136 29175 29225 29249 29281 29342 29387 29393 29404 29415 29434 29435 29438 29454 29495 29576 29578 29589 29609 29621 29630 29631 29650 29651 29659 29664 29676 29690 29725 29727 29732 29902 29928 30105 30226 30266 30270 30303 30305 30384 30400 30462 30501 30715 30947 30974 31054 31072 31131 31165 31191 31266 31412 31459 31484 31810 31818 31935 31937 32016 32069 32072 32089 32116 32159 32247 32379 32436 32498 32514 32524 32535 32571 32616 32840 33048 33164 33251 33357 33543 33861 34270 34336 34429 34462 34510 34733 35044 35384 35667 35784 36044 36657 37246 37991 38098 38783 38785 38998 39078 39902 39903 39917 40199 40303 40433 40474 40617 40668 40770 41364 41411 41661 41829 42439 42658 42865 42913 42914 43007 43266 43514 43546 43559 43571 43593 43928 43970 44153 44185 44602 44714 44749 44796 44797 44907 45327 45328 45332 45344 45370 45968 46087 46237 46249 46416 46570 46606 46653 46654 46698 46722 46723 46724 47393 47661 47830 48040 48163 48224 48301 48475 48582 48650 48896 49141 49655 49878 49989 50572 50678 51066 51067 51827 52129 52308 52356 52607 52618 53103 53130 54223 54383 54518 55699 55924 55950 56299 56465 56587 56671 56672 56740 56783 56919 56950 56972 57062 57067 57109 57188 57244 57911 58332 58947 59117" ES_PROFILE="-0.0015 -0.0020 -0.0023 -0.0044 -0.0080 -0.0089 -0.0094 -0.0096 -0.0104 -0.0108 -0.0115 -0.0123 -0.0123 -0.0130 -0.0131 -0.0133 -0.0188 -0.0201 -0.0210 -0.0210 -0.0233 -0.0253 -0.0272 -0.0273 -0.0289 -0.0291 -0.0317 -0.0335 -0.0339 -0.0345 -0.0351 -0.0360 -0.0373 -0.0374 -0.0379 -0.0383 -0.0426 -0.0454 -0.0455 -0.0477 -0.0482 -0.0485 -0.0502 -0.0512 -0.0516 -0.0520 -0.0573 -0.0575 -0.0585 -0.0633 -0.0660 -0.0669 -0.0672 -0.0673 -0.0683 -0.0683 -0.0694 -0.0698 -0.0710 -0.0719 -0.0730 -0.0735 -0.0742 -0.0747 -0.0759 -0.0767 -0.0784 -0.0795 -0.0805 -0.0820 -0.0858 -0.0907 -0.0950 -0.0966 -0.0972 -0.0976 0.0612 0.2101 0.3164 0.3734 0.4246 0.4618 0.4901 0.5178 0.5411 0.5632 0.5837 0.6038 0.6226 0.6393 0.6559 0.6713 0.6845 0.6969 0.7076 0.7177 0.7262 0.7334 0.7396 0.7457 0.7517 0.7574 0.7618 0.7668 0.7703 0.7735 0.7763 0.7794 0.7823 0.7844 0.7870 0.7896 0.7914 0.7935 0.7956 0.7970 0.7989 0.8001 0.8019 0.8034 0.8049 0.8066 0.8080 0.8094 0.8105 0.8118 0.8133 0.8134 0.8144 0.8150 0.8153 0.8158 0.8168 0.8170 0.8174 0.8180 0.8178 0.8186 0.8191 0.8199 0.8207 0.8216 0.8210 0.8208 0.8215 0.8218 0.8211 0.8211 0.8208 0.8209 0.8213 0.8206 0.8210 0.8215 0.8206 0.8196 0.8200 0.8194 0.8194 0.8177 0.8172 0.8175 0.8179 0.8179 0.8183 0.8180 0.8176 0.8169 0.8173 0.8175 0.8131 0.8132 0.8134 0.8116 0.8107 0.8109 0.8106 0.8106 0.8101 0.8099 0.8096 0.8085 0.8079 0.8070 0.8072 0.8059 0.8061 0.8063 0.8052 0.8055 0.8052 0.8053 0.8051 0.8039 0.8039 0.8037 0.8040 0.8035 0.8034 0.8037 0.8036 0.8035 0.8018 0.8012 0.8014 0.7999 0.7994 0.7976 0.7971 0.7953 0.7952 0.7954 0.7945 0.7937 0.7934 0.7934 0.7936 0.7937 0.7937 0.7930 0.7927 0.7926 0.7923 0.7918 0.7912 0.7905 0.7903 0.7902 0.7893 0.7886 0.7887 0.7882 0.7881 0.7877 0.7875 0.7875 0.7859 0.7859 0.7858 0.7860 0.7852 0.7854 0.7830 0.7830 0.7819 0.7818 0.7818 0.7819 0.7819 0.7814 0.7799 0.7800 0.7794 0.7795 0.7796 0.7788 0.7777 0.7776 0.7755 0.7756 0.7756 0.7745 0.7745 0.7743 0.7733 0.7727 0.7720 0.7716 0.7715 0.7712 0.7709 0.7711 0.7698 0.7683 0.7681 0.7665 0.7640 0.7641 0.7631 0.7619 0.7616 0.7611 0.7610 0.7601 0.7563 0.7554 0.7546 0.7533 0.7487 0.7488 0.7488 0.7481 0.7480 0.7472 0.7473 0.7472 0.7458 0.7453 0.7451 0.7426 0.7419 0.7408 0.7396 0.7395 0.7396 0.7391 0.7386 0.7386 0.7380 0.7377 0.7366 0.7367 0.7348 0.7337 0.7334 0.7335 0.7335 0.7336 0.7322 0.7317 0.7313 0.7307 0.7307 0.7304 0.7301 0.7283 0.7279 0.7277 0.7277 0.7272 0.7267 0.7267 0.7267 0.7255 0.7252 0.7247 0.7245 0.7239 0.7239 0.7225 0.7212 0.7212 0.7207 0.7194 0.7187 0.7185 0.7177 0.7174 0.7175 0.7170 0.7167 0.7161 0.7151 0.7152 0.7150 0.7150 0.7150 0.7143 0.7142 0.7143 0.7144 0.7140 0.7140 0.7132 0.7126 0.7120 0.7120 0.7121 0.7118 0.7119 0.7105 0.7100 0.7101 0.7096 0.7095 0.7086 0.7087 0.7082 0.7081 0.7081 0.7076 0.7077 0.7048 0.7024 0.7024 0.7024 0.7014 0.7014 0.7014 0.7013 0.7012 0.7003 0.6987 0.6981 0.6978 0.6976 0.6966 0.6958 0.6950 0.6949 0.6941 0.6942 0.6925 0.6909 0.6905 0.6901 0.6891 0.6851 0.6838 0.6817 0.6809 0.6806 0.6807 0.6806 0.6803 0.6803 0.6800 0.6793 0.6779 0.6779 0.6778 0.6778 0.6774 0.6759 0.6759 0.6755 0.6749 0.6744 0.6744 0.6743 0.6742 0.6734 0.6735 0.6731 0.6730 0.6703 0.6697 0.6695 0.6681 0.6682 0.6674 0.6675 0.6674 0.6648 0.6646 0.6643 0.6639 0.6638 0.6621 0.6621 0.6619 0.6618 0.6617 0.6616 0.6600 0.6594 0.6563 0.6554 0.6546 0.6524 0.6518 0.6511 0.6486 0.6481 0.6479 0.6479 0.6478 0.6470 0.6468 0.6468 0.6465 0.6461 0.6459 0.6459 0.6450 0.6439 0.6437 0.6427 0.6421 0.6414 0.6413 0.6408 0.6386 0.6384 0.6382 0.6378 0.6377 0.6374 0.6371 0.6362 0.6352 0.6351 0.6345 0.6342 0.6339 0.6338 0.6323 0.6319 0.6316 0.6298 0.6298 0.6279 0.6275 0.6246 0.6234 0.6227 0.6227 0.6220 0.6191 0.6191 0.6175 0.6162 0.6158 0.6158 0.6145 0.6139 0.6135 0.6130 0.6128 0.6126 0.6096 0.6092 0.6092 0.6075 0.6029 0.6029 0.6028 0.6019 0.6019 0.6017 0.6014 0.6010 0.6008 0.6005 0.5985 0.5985 0.5985 0.5981 0.5979 0.5971 0.5962 0.5958 0.5956 0.5950 0.5946 0.5945 0.5943 0.5932 0.5927 0.5914 0.5902 0.5890 0.5889 0.5887 0.5877 0.5858 0.5858 0.5840 0.5834 0.5831 0.5831 0.5824 0.5811 0.5798 0.5787 0.5785 0.5781 0.5779 0.5770 0.5766 0.5765 0.5763 0.5756 0.5753 0.5743 0.5743 0.5729 0.5728 0.5726 0.5718 0.5717 0.5701 0.5698 0.5692 0.5674 0.5664 0.5656 0.5653 0.5644 0.5640 0.5631 0.5629 0.5625 0.5622 0.5619 0.5600 0.5573 0.5559 0.5558 0.5551 0.5548 0.5541 0.5518 0.5507 0.5498 0.5493 0.5491 0.5488 0.5486 0.5484 0.5484 0.5480 0.5475 0.5470 0.5469 0.5448 0.5446 0.5446 0.5439 0.5431 0.5429 0.5428 0.5424 0.5423 0.5420 0.5415 0.5414 0.5414 0.5413 0.5412 0.5411 0.5404 0.5401 0.5393 0.5393 0.5393 0.5392 0.5384 0.5383 0.5381 0.5372 0.5369 0.5368 0.5367 0.5365 0.5360 0.5359 0.5357 0.5357 0.5347 0.5341 0.5338 0.5336 0.5327 0.5325 0.5324 0.5321 0.5319 0.5315 0.5314 0.5313 0.5308 0.5306 0.5299 0.5295 0.5284 0.5275 0.5274 0.5274 0.5263 0.5262 0.5258 0.5252 0.5249 0.5248 0.5245 0.5228 0.5226 0.5222 0.5216 0.5208 0.5205 0.5203 0.5198 0.5197 0.5190 0.5186 0.5179 0.5179 0.5173 0.5168 0.5166 0.5160 0.5159 0.5154 0.5149 0.5147 0.5146 0.5145 0.5137 0.5136 0.5134 0.5125 0.5125 0.5120 0.5116 0.5109 0.5101 0.5097 0.5092 0.5082 0.5074 0.5073 0.5071 0.5070 0.5067 0.5067 0.5066 0.5064 0.5057 0.5043 0.5043 0.5041 0.5038 0.5036 0.5035 0.5035 0.5032 0.5032 0.5030 0.5030 0.5028 0.5026 0.5020 0.5020 0.5019 0.4990 0.4986 0.4955 0.4935 0.4928 0.4928 0.4922 0.4922 0.4908 0.4906 0.4895 0.4889 0.4852 0.4813 0.4808 0.4795 0.4792 0.4782 0.4776 0.4772 0.4759 0.4734 0.4726 0.4722 0.4666 0.4665 0.4645 0.4645 0.4632 0.4623 0.4622 0.4620 0.4615 0.4608 0.4593 0.4570 0.4561 0.4550 0.4548 0.4546 0.4545 0.4539 0.4531 0.4493 0.4457 0.4437 0.4423 0.4405 0.4373 0.4318 0.4248 0.4237 0.4221 0.4216 0.4208 0.4170 0.4116 0.4058 0.4010 0.3990 0.3945 0.3840 0.3739 0.3612 0.3593 0.3476 0.3476 0.3439 0.3426 0.3284 0.3284 0.3282 0.3234 0.3216 0.3194 0.3187 0.3163 0.3154 0.3137 0.3035 0.3027 0.2984 0.2956 0.2851 0.2814 0.2778 0.2770 0.2770 0.2755 0.2710 0.2668 0.2663 0.2660 0.2659 0.2655 0.2598 0.2591 0.2559 0.2554 0.2483 0.2464 0.2458 0.2450 0.2450 0.2431 0.2359 0.2359 0.2359 0.2357 0.2352 0.2250 0.2230 0.2204 0.2202 0.2174 0.2147 0.2141 0.2134 0.2134 0.2126 0.2122 0.2122 0.2122 0.2008 0.1962 0.1933 0.1897 0.1876 0.1866 0.1853 0.1823 0.1805 0.1793 0.1751 0.1709 0.1621 0.1583 0.1564 0.1464 0.1446 0.1380 0.1380 0.1249 0.1198 0.1167 0.1159 0.1116 0.1114 0.1031 0.1027 0.0839 0.0812 0.0789 0.0586 0.0548 0.0544 0.0484 0.0456 0.0435 0.0421 0.0421 0.0409 0.0402 0.0379 0.0374 0.0370 0.0355 0.0354 0.0347 0.0334 0.0324 0.0210 0.0138 0.0032 0.0003" RANK_AT_ES="7134.0000" RANK_SCORE_AT_ES="10.0557"/>
  <DTG RANKED_LIST="fpkm.rnk" TEMPLATE="sample.cls" GENESET="gene_sets.gmt#CARDIOCYTE_DIFFERENTIATION(GO:0035051)" ES="0.7961" NES="1.3046" NP="0.0000" FDR="0.5281" FWER="0.3250" RND_ES="0.7649 0.4976 0.4976 0.5480 0.5480 0.7961 0.5480 0.7961 0.5690 0.7961 0.7649 0.7961 0.7961 0.7961 0.5480 0.5690 0.4976 0.4976 0.4976 0.4953 0.4953 0.4976 0.7961 0.4976 0.4953 0.7961 0.7961 0.4953 0.5480 0.7961 0.5690 0.5480 0.7649 0.7961 0.7649 0.4953 0.7961 0.5480 0.4953 0.4953 0.5690 0.5690 0.4953 0.7961 0.5690 0.7961 0.4953 0.4976 0.7961 0.5690 0.7961 0.7649 0.5480 0.4953 0.4976 0.7961 0.7961 0.4953 0.4976 0.5480 0.5480 0.7961 0.4953 0.7649 0.4953 0.5480 0.7649 0.4976 0.5690 0.7649 0.4953 0.5480 0.5690 0.7961 0.7961 0.4976 0.7649 0.7649 0.5480 0.5480 0.5690 0.7961 0.4976 0.4976 0.4953 0.7649 0.4953 0.4953 0.4953 0.5690 0.7649 0.5480 0.7649 0.5480 0.5690 0.7961 0.4953 0.4976 0.7649 0.5690 0.5690 0.7961 0.4976 0.7649 0.5480 0.7649 0.5690 0.7961 0.4976 0.7649 0.7961 0.7649 0.7961 0.7961 0.7649 0.5480 0.5480 0.4976 0.5690 0.4953 0.5480 0.7961 0.7961 0.7961 0.7961 0.5690 0.4953 0.7961 0.4953 0.5480 0.7961 0.7649 0.4953 0.4953 0.4953 0.4953 0.5480 0.7649 0.7649 0.7961 0.5690 0.7961 0.7961 0.7649 0.4953 0.7961 0.7649 0.7961 0.5690 0.5690 0.4953 0.5690 0.5690 0.5480 0.7961 0.7649 0.5690 0.5480 0.5480 0.4953 0.7961 0.5690 0.5480 0.4976 0.5480 0.5480 0.7649 0.7649 0.7649 0.4953 0.5690 0.7961 0.5690 0.7961 0.5480 0.7961 0.4953 0.7961 0.4953 0.7961 0.4953 0.4953 0.5480 0.7961 0.4976 0.4953 0.4976 0.7961 0.7961 0.5690 0.5480 0.4953 0.7649 0.7649 0.5690 0.4953 0.4953 0.5480 0.4953 0.7649 0.4976 0.4976 0.4953 0.7649 0.4976 0.4953 0.4976 0.4953 0.5480 0.4953 0.4976 0.7961 0.4953 0.4976 0.4976 0.5690 0.5690 0.5690 0.7961 0.4953 0.7649 0.5480 0.7649 0.7649 0.5480 0.5690 0.5690 0.5690 0.7649 0.4976 0.5480 0.4953 0.4976 0.4976 0.7961 0.4953 0.7961 0.5480 0.7649 0.5480 0.5480 0.5480 0.7649 0.7961 0.5690 0.7961 0.4976 0.4976 0.5690 0.7649 0.5690 0.7961 0.5690 0.5690 0.4976 0.7961 0.5690 0.7961 0.7961 0.7649 0.4976 0.5480 0.4953 0.4953 0.5690 0.5690 0.4953 0.5690 0.4953 0.4953 0.5690 0.7649 0.7961 0.7649 0.5690 0.5690 0.7961 0.5690 0.5480 0.7649 0.7961 0.4953 0.4953 0.7961 0.5480 0.5480 0.4976 0.7649 0.4953 0.7961 0.4976 0.4976 0.7961 0.7649 0.7961 0.4976 0.4976 0.4976 0.7961 0.7961 0.5480 0.7961 0.4953 0.4976 0.5480 0.7961 0.7961 0.5480 0.4953 0.4976 0.7649 0.4953 0.7961 0.5690 0.7961 0.5480 0.4953 0.4976 0.7649 0.4976 0.4976 0.7649 0.4976 0.5480 0.5690 0.5480 0.4953 0.4976 0.5480 0.4976 0.7961 0.4976 0.4953 0.4953 0.7649 0.4976 0.7649 0.4976 0.5480 0.4953 0.7961 0.4953 0.4953 0.5480 0.4953 0.4976 0.5480 0.4976 0.5480 0.7649 0.5480 0.4953 0.5480 0.7649 0.7649 0.7649 0.5480 0.4976 0.7961 0.4953 0.7961 0.7961 0.7961 0.4976 0.4953 0.4976 0.5690 0.5480 0.7961 0.4976 0.7961 0.5690 0.4976 0.4976 0.7961 0.7961 0.4976 0.4953 0.5690 0.7961 0.5690 0.5480 0.5690 0.4976 0.4976 0.4976 0.5690 0.7961 0.4953 0.7649 0.7649 0.5480 0.5690 0.5690 0.5480 0.7961 0.7961 0.5480 0.5480 0.5480 0.4976 0.5690 0.7961 0.4953 0.4953 0.4976 0.4976 0.4976 0.4976 0.4976 0.7649 0.7961 0.4976 0.4976 0.5690 0.5690 0.7649 0.4976 0.4976 0.7961 0.4953 0.5690 0.7961 0.4976 0.5480 0.7649 0.5690 0.7649 0.4976 0.7961 0.4976 0.5690 0.7961 0.7649 0.7649 0.7961 0.7649 0.4953 0.4976 0.7649 0.4976 0.5480 0.4976 0.4976 0.7961 0.7961 0.4953 0.4976 0.5480 0.7649 0.5690 0.5480 0.7961 0.4976 0.7649 0.5480 0.5690 0.5480 0.4953 0.4953 0.5690 0.5480 0.4953 0.7961 0.5480 0.7961 0.4976 0.4953 0.7961 0.5690 0.5690 0.7961 0.5690 0.4953 0.5690 0.4953 0.7961 0.4976 0.4976 0.7961 0.7961 0.7649 0.4976 0.7961 0.4976 0.4953 0.5480 0.4976 0.7961 0.4953 0.7961 0.7961 0.4976 0.4976 0.5480 0.5690 0.4976 0.4976 0.7649 0.5690 0.5690 0.5480 0.5690 0.5690 0.7649 0.5690 0.5690 0.4953 0.7961 0.7961 0.4976 0.5690 0.4953 0.4976 0.5480 0.7961 0.7961 0.5690 0.7961 0.5480 0.7649 0.4953 0.7961 0.4953 0.7961 0.5690 0.4953 0.4976 0.7961 0.7961 0.7961 0.4976 0.5480 0.5480 0.5480 0.5690 0.4976 0.5480 0.5480 0.5480 0.5480 0.5480 0.7649 0.7649 0.5690 0.7649 0.7649 0.4953 0.5690 0.7649 0.7649 0.5480 0.7649 0.7961 0.5480 0.4976 0.4953 0.7649 0.7649 0.5690 0.5480 0.7961 0.5690 0.5690 0.4953 0.5690 0.5480 0.4976 0.4953 0.4976 0.5480 0.7961 0.5480 0.4976 0.5480 0.5480 0.7961 0.4976 0.7961 0.4976 0.7649 0.4976 0.4953 0.4953 0.5690 0.7649 0.7649 0.7961 0.5480 0.4976 0.5480 0.4953 0.5690 0.5480 0.5690 0.4953 0.5690 0.7649 0.4976 0.5480 0.7961 0.4953 0.5480 0.5480 0.7649 0.4953 0.5690 0.7961 0.5480 0.7961 0.4976 0.4953 0.5480 0.5690 0.7649 0.7961 0.4976 0.5480 0.5690 0.7649 0.4976 0.5480 0.7961 0.4976 0.4976 0.5690 0.7649 0.7649 0.7961 0.4953 0.5690 0.7649 0.7649 0.7649 0.4953 0.4976 0.5480 0.7649 0.5480 0.5480 0.4953 0.7649 0.7961 0.5690 0.7961 0.7961 0.7961 0.4976 0.4953 0.5480 0.4953 0.5690 0.7649 0.4953 0.4953 0.4976 0.5480 0.5690 0.5690 0.4976 0.7649 0.5690 0.7961 0.7961 0.7961 0.4976 0.4953 0.7961 0.5690 0.5480 0.7649 0.5480 0.5480 0.7961 0.5690 0.4953 0.5480 0.4953 0.7961 0.4953 0.5690 0.5480 0.5480 0.5480 0.4953 0.7961 0.5690 0.7961 0.7961 0.7961 0.5690 0.5480 0.5480 0.5690 0.7649 0.5480 0.4976 0.7961 0.5690 0.5480 0.5690 0.4953 0.7961 0.7961 0.7961 0.7649 0.5690 0.5690 0.5690 0.5480 0.4976 0.5690 0.4976 0.5690 0.5480 0.5480 0.4976 0.5480 0.4976 0.5690 0.5690 0.5690 0.5480 0.4976 0.5690 0.4976 0.7649 0.7961 0.7961 0.7961 0.5480 0.7649 0.5690 0.7961 0.4953 0.5690 0.4976 0.5690 0.4953 0.7961 0.7649 0.4953 0.4953 0.7649 0.4976 0.5690 0.4953 0.7961 0.5480 0.4953 0.5480 0.5690 0.5480 0.7649 0.7649 0.4976 0.4953 0.4976 0.7961 0.4953 0.4976 0.4976 0.4976 0.5480 0.4976 0.4953 0.7961 0.4953 0.7649 0.5480 0.4976 0.5480 0.4953 0.7649 0.4953 0.4976 0.7649 0.4976 0.4953 0.5690 0.7961 0.5480 0.5690 0.4953 0.5480 0.4953 0.5480 0.4953 0.5480 0.5690 0.7961 0.7961 0.5480 0.5480 0.5690 0.4976 0.4976 0.4953 0.4976 0.4976 0.7961 0.7649 0.4953 0.4953 0.5480 0.7961 0.5690 0.7649 0.7649 0.4976 0.4976 0.5690 0.7649 0.4953 0.4976 0.7649 0.5480 0.7649 0.5690 0.7649 0.4976 0.4953 0.5480 0.5690 0.7649 0.5690 0.4976 0.4953 0.4953 0.5690 0.4953 0.7649 0.4953 0.4953 0.7649 0.4976 0.5690 0.5690 0.5690 0.4953 0.4976 0.4976 0.7961 0.4953 0.4953 0.4953 0.5480 0.5480 0.5690 0.4976 0.4953 0.4976 0.5480 0.7961 0.5480 0.7961 0.5690 0.4953 0.7961 0.4953 0.4953 0.5480 0.4976 0.4976 0.7649 0.5690 0.4953 0.7961 0.7649 0.5480 0.5480 0.5480 0.4953 0.4953 0.4976 0.4953 0.5690 0.5690 0.7961 0.5690 0.4976 0.5690 0.7649 0.5690 0.5690 0.4953 0.5480 0.4953 0.5480 0.5690 0.7961 0.4976 0.5690 0.5690 0.7649 0.7649 0.7961 0.4953 0.4953 0.4976 0.5480 0.4953 0.7649 0.7649 0.4953 0.5690 0.7961 0.4976 0.7961 0.5480 0.4976 0.7649 0.7649 0.7649 0.7961 0.5480 0.4953 0.5480 0.5480 0.5690 0.4953 0.7649 0.5480 0.4976 0.7649 0.7961 0.5690 0.4953 0.4976 0.5480 0.7961 0.7649 0.7649 0.7649 0.4953 0.7961 0.7649 0.7649 0.5480 0.5480 0.4953 0.5690 0.5690 0.4976 0.5690 0.5690 0.4976 0.4976 0.5690 0.5690 0.5480 0.5690 0.5480 0.4953 0.7961 0.7961 0.4976 0.5690 0.7649 0.5690 0.7961 0.4953 0.4953 0.4953 0.4976 0.4953 0.7649 0.7961 0.7649 0.4976 0.5480 0.5690 0.5690 0.5480 0.4953 0.4976 0.5480 0.7961 0.7649 0.5690 0.5690 0.4976 0.4976 0.7961 0.7961 0.4953 0.5690 0.5690 0.5480 0.5690 0.7649 0.7649 0.7961 0.4953 0.4953 0.4953 0.7961 0.5690 0.5690 0.7649" HIT_INDICES="769 792 1268 1494 2618 2661 2691 2866 3950 4309 4531 4554 5799 5904 5938 5949 5958 5997 6051 6218 6259 6442 6507 6527 6566 6617 6670 7134 7313 7652 7821 7898 7937 8112 8673 8774 9187 9543 9997 10033 10131 10550 10774 10811 11102 11411 11941 12189 12258 12408 12549 12693 12990 13062 13320 13419 13479 13771 14135 14176 14793 14949 15832 15922 16108 16305 16368 16471 16571 16766 16857 17172 17343 18065 18212 19529 19552 20002 20567 20673 20675 21166 21355 21388 21447 21613 21632 21805 23586 23617 23743 23941 24090 24430 25109 25118 25371 25582 26569 26767 26790 26817 26855 27880 27916 28049 28232 28322 28349 28405 28488 28582 28644 28708 28923 28951 28963 29111 29404 29417 29928 30004 30305 31484 31935 33048 37233 37246 37512 38627 41364 42300 42598 43007 43944 44602 46549 46570 46653 48006 49989 52207 53103 53768 54383 54464 56299 58025" ES_PROFILE="-0.0130 -0.0134 -0.0214 -0.0252 -0.0443 -0.0450 -0.0455 -0.0484 -0.0668 -0.0728 -0.0766 -0.0769 -0.0980 0.1207 0.2681 0.3948 0.5118 0.5970 0.6581 0.6857 0.7117 0.7252 0.7387 0.7524 0.7647 0.7760 0.7862 0.7854 0.7884 0.7874 0.7889 0.7918 0.7953 0.7961 0.7897 0.7909 0.7866 0.7829 0.7773 0.7788 0.7792 0.7740 0.7720 0.7732 0.7700 0.7664 0.7589 0.7561 0.7563 0.7552 0.7541 0.7530 0.7493 0.7493 0.7462 0.7457 0.7458 0.7420 0.7370 0.7374 0.7279 0.7263 0.7122 0.7116 0.7093 0.7068 0.7066 0.7057 0.7048 0.7023 0.7016 0.6970 0.6949 0.6833 0.6815 0.6598 0.6600 0.6529 0.6439 0.6426 0.6431 0.6353 0.6325 0.6324 0.6319 0.6296 0.6297 0.6272 0.5974 0.5972 0.5954 0.5924 0.5902 0.5847 0.5735 0.5736 0.5695 0.5662 0.5497 0.5465 0.5463 0.5460 0.5455 0.5282 0.5277 0.5256 0.5226 0.5211 0.5207 0.5199 0.5185 0.5170 0.5160 0.5150 0.5114 0.5109 0.5108 0.5083 0.5034 0.5032 0.4945 0.4933 0.4882 0.4682 0.4606 0.4417 0.3708 0.3706 0.3661 0.3472 0.3009 0.2850 0.2800 0.2731 0.2572 0.2461 0.2131 0.2128 0.2114 0.1885 0.1549 0.1173 0.1021 0.0909 0.0805 0.0791 0.0481 0.0188" RANK_AT_ES="8112.0000" RANK_SCORE_AT_ES="5.4085"/>
  <DTG RANKED_LIST="fpkm.rnk" TEMPLATE="sample.cls" GENESET="gene_sets.gmt#GRANULOCYTE_MIGRATION(GO:0097530)" ES="0.8441" NES="1.3046" NP="0.1410" FDR="0.5282" FWER="0.3250" RND_ES="0.9087 0.4953 0.4953 0.5716 0.5716 0.8441 0.5716 0.8441 0.5858 0.8441 0.9087 0.8441 0.8441 0.8441 0.5716 0.5858 0.4953 0.4953 0.4953 0.5028 0.5028 0.4953 0.8441 0.4953 0.5028 0.8441 0.8441 0.5028 0.5716 0.8441 0.5858 0.5716 0.9087 0.8441 0.9087 0.5028 0.8441 0.5716 0.5028 0.5028 0.5858 0.5858 0.5028 0.8441 0.5858 0.8441 0.5028 0.4953 0.8441 0.5858 0.8441 0.9087 0.5716 0.5028 0.4953 0.8441 0.8441 0.5028 0.4953 0.5716 0.5716 0.8441 0.5028 0.9087 0.5028 0.5716 0.9087 0.4953 0.5858 0.9087 0.5028 0.5716 0.5858 0.8441 0.8441 0.4953 0.9087 0.9087 0.5716 0.5716 0.5858 0.8441 0.4953 0.4953 0.5028 0.9087 0.5028 0.5028 0.5028 0.5858 0.9087 0.5716 0.9087 0.5716 0.5858 0.8441 0.5028 0.4953 0.9087 0.5858 0.5858 0.8441 0.4953 0.9087 0.5716 0.9087 0.5858 0.8441 0.4953 0.9087 0.8441 0.9087 0.8441 0.8441 0.9087 0.5716 0.5716 0.4953 0.5858 0.5028 0.5716 0.8441 0.8441 0.8441 0.8441 0.5858 0.5028 0.8441 0.5028 0.5716 0.8441 0.9087 0.5028 0.5028 0.5028 0.5028 0.5716 0.9087 0.9087 0.8441 0.5858 0.8441 0.8441 0.9087 0.5028 0.8441 0.9087 0.8441 0.5858 0.5858 0.5028 0.5858 0.5858 0.5716 0.8441 0.9087 0.5858 0.5716 0.5716 0.5028 0.8441 0.5858 0.5716 0.4953 0.5716 0.5716 0.9087 0.9087 0.9087 0.5028 0.5858 0.8441 0.5858 0.8441 0.5716 0.8441 0.5028 0.8441 0.5028 0.8441 0.5028 0.5028 0.5716 0.8441 0.4953 0.5028 0.4953 0.8441 0.8441 0.5858 0.5716 0.5028 0.9087 0.9087 0.5858 0.5028 0.5028 0.5716 0.5028 0.9087 0.4953 0.4953 0.5028 0.9087 0.4953 0.5028 0.4953 0.5028 0.5716 0.5028 0.4953 0.8441 0.5028 0.4953 0.4953 0.5858 0.5858 0.5858 0.8441 0.5028 0.9087 0.5716 0.9087 0.9087 0.5716 0.5858 0.5858 0.5858 0.9087 0.4953 0.5716 0.5028 0.4953 0.4953 0.8441 0.5028 0.8441 0.5716 0.9087 0.5716 0.5716 0.5716 0.9087 0.8441 0.5858 0.8441 0.4953 0.4953 0.5858 0.9087 0.5858 0.8441 0.5858 0.5858 0.4953 0.8441 0.5858 0.8441 0.8441 0.9087 0.4953 0.5716 0.5028 0.5028 0.5858 0.5858 0.5028 0.5858 0.5028 0.5028 0.5858 0.9087 0.8441 0.9087 0.5858 0.5858 0.8441 0.5858 0.5716 0.9087 0.8441 0.5028 0.5028 0.8441 0.5716 0.5716 0.4953 0.9087 0.5028 0.8441 0.4953 0.4953 0.8441 0.9087 0.8441 0.4953 0.4953 0.4953 0.8441 0.8441 0.5716 0.8441 0.5028 0.4953 0.5716 0.8441 0.8441 0.5716 0.5028 0.4953 0.9087 0.5028 0.8441 0.5858 0.8441 0.5716 0.5028 0.4953 0.9087 0.4953 0.4953 0.9087 0.4953 0.5716 0.5858 0.5716 0.5028 0.4953 0.5716 0.4953 0.8441 0.4953 0.5028 0.5028 0.9087 0.4953 0.9087 0.4953 0.5716 0.5028 0.8441 0.5028 0.5028 0.5716 0.5028 0.4953 0.5716 0.4953 0.5716 0.9087 0.5716 0.5028 0.5716 0.9087 0.9087 0.9087 0.5716 0.4953 0.8441 0.5028 0.8441 0.8441 0.8441 0.4953 0.5028 0.4953 0.5858 0.5716 0.8441 0.4953 0.8441 0.5858 0.4953 0.4953 0.8441 0.8441 0.4953 0.5028 0.5858 0.8441 0.5858 0.5716 0.5858 0.4953 0.4953 0.4953 0.5858 0.8441 0.5028 0.9087 0.9087 0.5716 0.5858 0.5858 0.5716 0.8441 0.8441 0.5716 0.5716 0.5716 0.4953 0.5858 0.8441 0.5028 0.5028 0.4953 0.4953 0.4953 0.4953 0.4953 0.9087 0.8441 0.4953 0.4953 0.5858 0.5858 0.9087 0.4953 0.4953 0.8441 0.5028 0.5858 0.8441 0.4953 0.5716 0.9087 0.5858 0.9087 0.4953 0.8441 0.4953 0.5858 0.8441 0.9087 0.9087 0.8441 0.9087 0.5028 0.4953 0.9087 0.4953 0.5716 0.4953 0.4953 0.8441 0.8441 0.5028 0.4953 0.5716 0.9087 0.5858 0.5716 0.8441 0.4953 0.9087 0.5716 0.5858 0.5716 0.5028 0.5028 0.5858 0.5716 0.5028 0.8441 0.5716 0.8441 0.4953 0.5028 0.8441 0.5858 0.5858 0.8441 0.5858 0.5028 0.5858 0.5028 0.8441 0.4953 0.4953 0.8441 0.8441 0.9087 0.4953 0.8441 0.4953 0.5028 0.5716 0.4953 0.8441 0.5028 0.8441 0.8441 0.4953 0.4953 0.5716 0.5858 0.4953 0.4953 0.9087 0.5858 0.5858 0.5716 0.5858 0.5858 0.9087 0.5858 0.5858 0.5028 0.8441 0.8441 0.4953 0.5858 0.5028 0.4953 0.5716 0.8441 0.8441 0.5858 0.8441 0.5716 0.9087 0.5028 0.8441 0.5028 0.8441 0.5858 0.5028 0.4953 0.8441 0.8441 0.8441 0.4953 0.5716 0.5716 0.5716 0.5858 0.4953 0.5716 0.5716 0.5716 0.5716 0.5716 0.9087 0.9087 0.5858 0.9087 0.9087 0.5028 0.5858 0.9087 0.9087 0.5716 0.9087 0.8441 0.5716 0.4953 0.5028 0.9087 0.9087 0.5858 0.5716 0.8441 0.5858 0.5858 0.5028 0.5858 0.5716 0.4953 0.5028 0.4953 0.5716 0.8441 0.5716 0.4953 0.5716 0.5716 0.8441 0.4953 0.8441 0.4953 0.9087 0.4953 0.5028 0.5028 0.5858 0.9087 0.9087 0.8441 0.5716 0.4953 0.5716 0.5028 0.5858 0.5716 0.5858 0.5028 0.5858 0.9087 0.4953 0.5716 0.8441 0.5028 0.5716 0.5716 0.9087 0.5028 0.5858 0.8441 0.5716 0.8441 0.4953 0.5028 0.5716 0.5858 0.9087 0.8441 0.4953 0.5716 0.5858 0.9087 0.4953 0.5716 0.8441 0.4953 0.4953 0.5858 0.9087 0.9087 0.8441 0.5028 0.5858 0.9087 0.9087 0.9087 0.5028 0.4953 0.5716 0.9087 0.5716 0.5716 0.5028 0.9087 0.8441 0.5858 0.8441 0.8441 0.8441 0.4953 0.5028 0.5716 0.5028 0.5858 0.9087 0.5028 0.5028 0.4953 0.5716 0.5858 0.5858 0.4953 0.9087 0.5858 0.8441 0.8441 0.8441 0.4953 0.5028 0.8441 0.5858 0.5716 0.9087 0.5716 0.5716 0.8441 0.5858 0.5028 0.5716 0.5028 0.8441 0.5028 0.5858 0.5716 0.5716 0.5716 0.5028 0.8441 0.5858 0.8441 0.8441 0.8441 0.5858 0.5716 0.5716 0.5858 0.9087 0.5716 0.4953 0.8441 0.5858 0.5716 0.5858 0.5028 0.8441 0.8441 0.8441 0.9087 0.5858 0.5858 0.5858 0.5716 0.4953 0.5858 0.4953 0.5858 0.5716 0.5716 0.4953 0.5716 0.4953 0.5858 0.5858 0.5858 0.5716 0.4953 0.5858 0.4953 0.9087 0.8441 0.8441 0.8441 0.5716 0.9087 0.5858 0.8441 0.5028 0.5858 0.4953 0.5858 0.5028 0.8441 0.9087 0.5028 0.5028 0.9087 0.4953 0.5858 0.5028 0.8441 0.5716 0.5028 0.5716 0.5858 0.5716 0.9087 0.9087 0.4953 0.5028 0.4953 0.8441 0.5028 0.4953 0.4953 0.4953 0.5716 0.4953 0.5028 0.8441 0.5028 0.9087 0.5716 0.4953 0.5716 0.5028 0.9087 0.5028 0.4953 0.9087 0.4953 0.5028 0.5858 0.8441 0.5716 0.5858 0.5028 0.5716 0.5028 0.5716 0.5028 0.5716 0.5858 0.8441 0.8441 0.5716 0.5716 0.5858 0.4953 0.4953 0.5028 0.4953 0.4953 0.8441 0.9087 0.5028 0.5028 0.5716 0.8441 0.5858 0.9087 0.9087 0.4953 0.4953 0.5858 0.9087 0.5028 0.4953 0.9087 0.5716 0.9087 0.5858 0.9087 0.4953 0.5028 0.5716 0.5858 0.9087 0.5858 0.4953 0.5028 0.5028 0.5858 0.5028 0.9087 0.5028 0.5028 0.9087 0.4953 0.5858 0.5858 0.5858 0.5028 0.4953 0.4953 0.8441 0.5028 0.5028 0.5028 0.5716 0.5716 0.5858 0.4953 0.5028 0.4953 0.5716 0.8441 0.5716 0.8441 0.5858 0.5028 0.8441 0.5028 0.5028 0.5716 0.4953 0.4953 0.9087 0.5858 0.5028 0.8441 0.9087 0.5716 0.5716 0.5716 0.5028 0.5028 0.4953 0.5028 0.5858 0.5858 0.8441 0.5858 0.4953 0.5858 0.9087 0.5858 0.5858 0.5028 0.5716 0.5028 0.5716 0.5858 0.8441 0.4953 0.5858 0.5858 0.9087 0.9087 0.8441 0.5028 0.5028 0.4953 0.5716 0.5028 0.9087 0.9087 0.5028 0.5858 0.8441 0.4953 0.8441 0.5716 0.4953 0.9087 0.9087 0.9087 0.8441 0.5716 0.5028 0.5716 0.5716 0.5858 0.5028 0.9087 0.5716 0.4953 0.9087 0.8441 0.5858 0.5028 0.4953 0.5716 0.8441 0.9087 0.9087 0.9087 0.5028 0.8441 0.9087 0.9087 0.5716 0.5716 0.5028 0.5858 0.5858 0.4953 0.5858 0.5858 0.4953 0.4953 0.5858 0.5858 0.5716 0.5858 0.5716 0.5028 0.8441 0.8441 0.4953 0.5858 0.9087 0.5858 0.8441 0.5028 0.5028 0.5028 0.4953 0.5028 0.9087 0.8441 0.9087 0.4953 0.5716 0.5858 0.5858 0.5716 0.5028 0.4953 0.5716 0.8441 0.9087 0.5858 0.5858 0.4953 0.4953 0.8441 0.8441 0.5028 0.5858 0.5858 0.5716 0.5858 0.9087 0.9087 0.8441 0.5028 0.5028 0.5028 0.8441 0.5858 0.5858 0.9087" HIT_INDICES="450 1656 2190 2428 2599 3027 3773 4124 4618 5849 6011 6015 6148 6258 6380 6654 6670 6857 7081 8784 9023 9368 9535 10025 10329 10887 11759 11870 13265 13291 13967 15120 15981 16638 17139 18255 18495 19321 19817 20619 20625 21314 21354 21644 21913 21928 22135 22874 23232 23470 23884 24115 24189 24932 25008 25019 25118 25259 25327 25487 25944 26028 26409 27073 27113 27120 27183 27957 28874 28945 28951 28956 29079 29210 29232 29342 29399 29404 29497 29505 29547 29576 29630 29718 30301 30379 30462 31054 31131 31830 31906 32080 32122 32695 33329 35904 38084 40199 40525 42658 42741 43624 43862 44731 44732 45405 46249 46416 48475 48718 49141 50230 53407 54249 55950 56701 57054 57109 57356 58020 58783" ES_PROFILE="-0.0076 -0.0280 -0.0371 -0.0411 -0.0439 -0.0512 -0.0638 -0.0697 -0.0781 0.5949 0.6680 0.7427 0.7784 0.8025 0.8183 0.8247 0.8351 0.8408 0.8441 0.8181 0.8167 0.8132 0.8127 0.8064 0.8032 0.7954 0.7821 0.7817 0.7592 0.7600 0.7496 0.7310 0.7173 0.7069 0.6992 0.6809 0.6775 0.6641 0.6562 0.6432 0.6436 0.6323 0.6321 0.6277 0.6235 0.6237 0.6206 0.6085 0.6027 0.5991 0.5924 0.5888 0.5878 0.5755 0.5745 0.5745 0.5731 0.5710 0.5701 0.5676 0.5601 0.5588 0.5526 0.5415 0.5409 0.5410 0.5401 0.5270 0.5115 0.5104 0.5103 0.5103 0.5082 0.5060 0.5057 0.5039 0.5029 0.5029 0.5013 0.5012 0.5005 0.5000 0.4991 0.4977 0.4878 0.4865 0.4851 0.4751 0.4738 0.4620 0.4607 0.4578 0.4571 0.4474 0.4367 0.3931 0.3561 0.3203 0.3148 0.2787 0.2773 0.2624 0.2584 0.2437 0.2437 0.2323 0.2180 0.2152 0.1803 0.1763 0.1691 0.1507 0.0969 0.0826 0.0538 0.0411 0.0352 0.0343 0.0301 0.0189 0.0060" RANK_AT_ES="7081.0000" RANK_SCORE_AT_ES="10.5148"/>
  <DTG RANKED_LIST="fpkm.rnk" TEMPLATE="sample.cls" GENESET="gene_sets.gmt#NEGATIVE_REGULATION_OF_SIGNAL_TRANSDUCTION(GO:0009968)" ES="0.8227" NES="1.3046" NP="0.1410" FDR="0.5285" FWER="0.3250" RND_ES="0.8603 0.5113 0.5113 0.5533 0.5533 0.8227 0.5533 0.8227 0.5488 0.8227 0.8603 0.8227 0.8227 0.8227 0.5533 0.5488 0.5113 0.5113 0.5113 0.5082 0.5082 0.5113 0.8227 0.5113 0.5082 0.8227 0.8227 0.5082 0.5533 0.8227 0.5488 0.5533 0.8603 0.8227 0.8603 0.5082 0.8227 0.5533 0.5082 0.5082 0.5488 0.5488 0.5082 0.8227 0.5488 0.8227 0.5082 0.5113 0.8227 0.5488 0.8227 0.8603 0.5533 0.5082 0.5113 0.8227 0.8227 0.5082 0.5113 0.5533 0.5533 0.8227 0.5082 0.8603 0.5082 0.5533 0.8603 0.5113 0.5488 0.8603 0.5082 0.5533 0.5488 0.8227 0.8227 0.5113 0.8603 0.8603 0.5533 0.5533 0.5488 0.8227 0.5113 0.5113 0.5082 0.8603 0.5082 0.5082 0.5082 0.5488 0.8603 0.5533 0.8603 0.5533 0.5488 0.8227 0.5082 0.5113 0.8603 0.5488 0.5488 0.8227 0.5113 0.8603 0.5533 0.8603 0.5488 0.8227 0.5113 0.8603 0.8227 0.8603 0.8227 0.8227 0.8603 0.5533 0.5533 0.5113 0.5488 0.5082 0.5533 0.8227 0.8227 0.8227 0.8227 0.5488 0.5082 0.8227 0.5082 0.5533 0.8227 0.8603 0.5082 0.5082 0.5082 0.5082 0.5533 0.8603 0.8603 0.8227 0.5488 0.8227 0.8227 0.8603 0.5082 0.8227 0.8603 0.8227 0.5488 0.5488 0.5082 0.5488 0.5488 0.5533 0.8227 0.8603 0.5488 0.5533 0.5533 0.5082 0.8227 0.5488 0.5533 0.5113 0.5533 0.5533 0.8603 0.8603 0.8603 0.5082 0.5488 0.8227 0.5488 0.8227 0.5533 0.8227 0.5082 0.8227 0.5082 0.8227 0.5082 0.5082 0.5533 0.8227 0.5113 0.5082 0.5113 0.8227 0.8227 0.5488 0.5533 0.5082 0.8603 0.8603 0.5488 0.5082 0.5082 0.5533 0.5082 0.8603 0.5113 0.5113 0.5082 0.8603 0.5113 0.5082 0.5113 0.5082 0.5533 0.5082 0.5113 0.8227 0.5082 0.5113 0.5113 0.5488 0.5488 0.5488 0.8227 0.5082 0.8603 0.5533 0.8603 0.8603 0.5533 0.5488 0.5488 0.5488 0.8603 0.5113 0.5533 0.5082 0.5113 0.5113 0.8227 0.5082 0.8227 0.5533 0.8603 0.5533 0.5533 0.5533 0.8603 0.8227 0.5488 0.8227 0.5113 0.5113 0.5488 0.8603 0.5488 0.8227 0.5488 0.5488 0.5113 0.8227 0.5488 0.8227 0.8227 0.8603 0.5113 0.5533 0.5082 0.5082 0.5488 0.5488 0.5082 0.5488 0.5082 0.5082 0.5488 0.8603 0.8227 0.8603 0.5488 0.5488 0.8227 0.5488 0.5533 0.8603 0.8227 0.5082 0.5082 0.8227 0.5533 0.5533 0.5113 0.8603 0.5082 0.8227 0.5113 0.5113 0.8227 0.8603 0.8227 0.5113 0.5113 0.5113 0.8227 0.8227 0.5533 0.8227 0.5082 0.5113 0.5533 0.8227 0.8227 0.5533 0.5082 0.5113 0.8603 0.5082 0.8227 0.5488 0.8227 0.5533 0.5082 0.5113 0.8603 0.5113 0.5113 0.8603 0.5113 0.5533 0.5488 0.5533 0.5082 0.5113 0.5533 0.5113 0.8227 0.5113 0.5082 0.5082 0.8603 0.5113 0.8603 0.5113 0.5533 0.5082 0.8227 0.5082 0.5082 0.5533 0.5082 0.5113 0.5533 0.5113 0.5533 0.8603 0.5533 0.5082 0.5533 0.8603 0.8603 0.8603 0.5533 0.5113 0.8227 0.5082 0.8227 0.8227 0.8227 0.5113 0.5082 0.5113 0.5488 0.5533 0.8227 0.5113 0.8227 0.5488 0.5113 0.5113 0.8227 0.8227 0.5113 0.5082 0.5488 0.8227 0.5488 0.5533 0.5488 0.5113 0.5113 0.5113 0.5488 0.8227 0.5082 0.8603 0.8603 0.5533 0.5488 0.5488 0.5533 0.8227 0.8227 0.5533 0.5533 0.5533 0.5113 0.5488 0.8227 0.5082 0.5082 0.5113 0.5113 0.5113 0.5113 0.5113 0.8603 0.8227 0.5113 0.5113 0.5488 0.5488 0.8603 0.5113 0.5113 0.8227 0.5082 0.5488 0.8227 0.5113 0.5533 0.8603 0.5488 0.8603 0.5113 0.8227 0.5113 0.5488 0.8227 0.8603 0.8603 0.8227 0.8603 0.5082 0.5113 0.8603 0.5113 0.5533 0.5113 0.5113 0.8227 0.8227 0.5082 0.5113 0.5533 0.8603 0.5488 0.5533 0.8227 0.5113 0.8603 0.5533 0.5488 0.5533 0.5082 0.5082 0.5488 0.5533 0.5082 0.8227 0.5533 0.8227 0.5113 0.5082 0.8227 0.5488 0.5488 0.8227 0.5488 0.5082 0.5488 0.5082 0.8227 0.5113 0.5113 0.8227 0.8227 0.8603 0.5113 0.8227 0.5113 0.5082 0.5533 0.5113 0.8227 0.5082 0.8227 0.8227 0.5113 0.5113 0.5533 0.5488 0.5113 0.5113 0.8603 0.5488 0.5488 0.5533 0.5488 0.5488 0.8603 0.5488 0.5488 0.5082 0.8227 0.8227 0.5113 0.5488 0.5082 0.5113 0.5533 0.8227 0.8227 0.5488 0.8227 0.5533 0.8603 0.5082 0.8227 0.5082 0.8227 0.5488 0.5082 0.5113 0.8227 0.8227 0.8227 0.5113 0.5533 0.5533 0.5533 0.5488 0.5113 0.5533 0.5533 0.5533 0.5533 0.5533 0.8603 0.8603 0.5488 0.8603 0.8603 0.5082 0.5488 0.8603 0.8603 0.5533 0.8603 0.8227 0.5533 0.5113 0.5082 0.8603 0.8603 0.5488 0.5533 0.8227 0.5488 0.5488 0.5082 0.5488 0.5533 0.5113 0.5082 0.5113 0.5533 0.8227 0.5533 0.5113 0.5533 0.5533 0.8227 0.5113 0.8227 0.5113 0.8603 0.5113 0.5082 0.5082 0.5488 0.8603 0.8603 0.8227 0.5533 0.5113 0.5533 0.5082 0.5488 0.5533 0.5488 0.5082 0.5488 0.8603 0.5113 0.5533 0.8227 0.5082 0.5533 0.5533 0.8603 0.5082 0.5488 0.8227 0.5533 0.8227 0.5113 0.5082 0.5533 0.5488 0.8603 0.8227 0.5113 0.5533 0.5488 0.8603 0.5113 0.5533 0.8227 0.5113 0.5113 0.5488 0.8603 0.8603 0.8227 0.5082 0.5488 0.8603 0.8603 0.8603 0.5082 0.5113 0.5533 0.8603 0.5533 0.5533 0.5082 0.8603 0.8227 0.5488 0.8227 0.8227 0.8227 0.5113 0.5082 0.5533 0.5082 0.5488 0.8603 0.5082 0.5082 0.5113 0.5533 0.5488 0.5488 0.5113 0.8603 0.5488 0.8227 0.8227 0.8227 0.5113 0.5082 0.8227 0.5488 0.5533 0.8603 0.5533 0.5533 0.8227 0.5488 0.5082 0.5533 0.5082 0.8227 0.5082 0.5488 0.5533 0.5533 0.5533 0.5082 0.8227 0.5488 0.8227 0.8227 0.8227 0.5488 0.5533 0.5533 0.5488 0.8603 0.5533 0.5113 0.8227 0.5488 0.5533 0.5488 0.5082 0.8227 0.8227 0.8227 0.8603 0.5488 0.5488 0.5488 0.5533 0.5113 0.5488 0.5113 0.5488 0.5533 0.5533 0.5113 0.5533 0.5113 0.5488 0.5488 0.5488 0.5533 0.5113 0.5488 0.5113 0.8603 0.8227 0.8227 0.8227 0.5533 0.8603 0.5488 0.8227 0.5082 0.5488 0.5113 0.5488 0.5082 0.8227 0.8603 0.5082 0.5082 0.8603 0.5113 0.5488 0.5082 0.8227 0.5533 0.5082 0.5533 0.5488 0.5533 0.8603 0.8603 0.5113 0.5082 0.5113 0.8227 0.5082 0.5113 0.5113 0.5113 0.5533 0.5113 0.5082 0.8227 0.5082 0.8603 0.5533 0.5113 0.5533 0.5082 0.8603 0.5082 0.5113 0.8603 0.5113 0.5082 0.5488 0.8227 0.5533 0.5488 0.5082 0.5533 0.5082 0.5533 0.5082 0.5533 0.5488 0.8227 0.8227 0.5533 0.5533 0.5488 0.5113 0.5113 0.5082 0.5113 0.5113 0.8227 0.8603 0.5082 0.5082 0.5533 0.8227 0.5488 0.8603 0.8603 0.5113 0.5113 0.5488 0.8603 0.5082 0.5113 0.8603 0.5533 0.8603 0.5488 0.8603 0.5113 0.5082 0.5533 0.5488 0.8603 0.5488 0.5113 0.5082 0.5082 0.5488 0.5082 0.8603 0.5082 0.5082 0.8603 0.5113 0.5488 0.5488 0.5488 0.5082 0.5113 0.5113 0.8227 0.5082 0.5082 0.5082 0.5533 0.5533 0.5488 0.5113 0.5082 0.5113 0.5533 0.8227 0.5533 0.8227 0.5488 0.5082 0.8227 0.5082 0.5082 0.5533 0.5113 0.5113 0.8603 0.5488 0.5082 0.8227 0.8603 0.5533 0.5533 0.5533 0.5082 0.5082 0.5113 0.5082 0.5488 0.5488 0.8227 0.5488 0.5113 0.5488 0.8603 0.5488 0.5488 0.5082 0.5533 0.5082 0.5533 0.5488 0.8227 0.5113 0.5488 0.5488 0.8603 0.8603 0.8227 0.5082 0.5082 0.5113 0.5533 0.5082 0.8603 0.8603 0.5082 0.5488 0.8227 0.5113 0.8227 0.5533 0.5113 0.8603 0.8603 0.8603 0.8227 0.5533 0.5082 0.5533 0.5533 0.5488 0.5082 0.8603 0.5533 0.5113 0.8603 0.8227 0.5488 0.5082 0.5113 0.5533 0.8227 0.8603 0.8603 0.8603 0.5082 0.8227 0.8603 0.8603 0.5533 0.5533 0.5082 0.5488 0.5488 0.5113 0.5488 0.5488 0.5113 0.5113 0.5488 0.5488 0.5533 0.5488 0.5533 0.5082 0.8227 0.8227 0.5113 0.5488 0.8603 0.5488 0.8227 0.5082 0.5082 0.5082 0.5113 0.5082 0.8603 0.8227 0.8603 0.5113 0.5533 0.5488 0.5488 0.5533 0.5082 0.5113 0.5533 0.8227 0.8603 0.5488 0.5488 0.5113 0.5113 0.8227 0.8227 0.5082 0.5488 0.5488 0.5533 0.5488 0.8603 0.8603 0.8227 0.5082 0.5082 0.5082 0.8227 0.5488 0.5488 0.8603" HIT_INDICES="53 78 117 135 171 315 321 456 504 637 731 769 1038 1166 1234 1386 1438 1494 1503 1925 2022 2068 2077 2127 2134 2251 2428 2490 2691 2701 2844 2972 3047 3157 3531 3636 3685 3709 3726 3760 3788 3880 3941 3950 4072 4097 4167 4197 4247 4248 4417 4442 4495 4518 4565 4606 4642 4701 4731 4837 4937 5022 5088 5282 5294 5438 5450 5605 5702 5825 5831 5834 5842 5856 5861 5871 5890 5894 5904 5922 5925 5932 5941 5957 5958 5960 6007 6015 6027 6047 6155 6200 6211 6212 6218 6220 6256 6338 6353 6359 6381 6413 6424 6457 6467 6473 6495 6520 6527 6531 6560 6564 6572 6614 6617 6626 6628 6662 6671 6677 6690 6695 6732 6779 6790 6815 6817 6856 6957 6958 6984 7017 7032 7039 7054 7057 7067 7081 7102 7117 7149 7154 7158 7159 7162 7170 7293 7322 7373 7396 7399 7414 7426 7435 7441 7463 7504 7537 7544 7546 7547 7583 7585 7612 7634 7656 7663 7665 7668 7670 7727 7754 7792 7800 7837 7862 7913 7939 7967 7969 7979 8083 8107 8109 8237 8261 8561 8572 8631 8652 8763 8771 8774 8784 8801 8807 8823 8865 8885 8894 8931 8937 8946 9016 9082 9230 9315 9405 9445 9453 9469 9520 9557 9584 9648 9688 9771 9857 9885 9889 9900 9905 9962 10025 10041 10116 10131 10185 10195 10260 10262 10290 10301 10304 10309 10348 10418 10424 10430 10442 10458 10462 10463 10471 10546 10555 10573 10580 10604 10643 10660 10681 10793 10811 10861 10939 11013 11031 11041 11164 11185 11225 11299 11321 11339 11383 11393 11415 11513 11524 11544 11564 11589 11602 11808 11860 11872 11904 11918 11928 11929 11937 11951 11988 12015 12100 12121 12125 12174 12200 12262 12313 12316 12317 12347 12370 12402 12408 12431 12457 12480 12524 12539 12545 12547 12549 12559 12572 12594 12595 12668 12682 12702 12750 12800 12812 12831 12840 12883 12908 12915 12916 12930 12990 13001 13004 13016 13038 13044 13062 13076 13091 13109 13153 13201 13250 13251 13268 13298 13315 13319 13333 13386 13413 13419 13448 13472 13476 13489 13496 13510 13552 13649 13652 13675 13678 13683 13707 13751 13760 13787 13915 13926 13927 13956 14137 14141 14169 14171 14172 14175 14176 14200 14250 14257 14258 14269 14275 14359 14375 14394 14406 14410 14419 14425 14430 14434 14471 14553 14575 14592 14626 14659 14664 14665 14681 14684 14691 14699 14700 14716 14726 14729 14745 14766 14781 14795 14846 14891 14893 14925 14954 14986 15057 15063 15080 15112 15128 15181 15237 15304 15307 15309 15321 15338 15348 15381 15400 15403 15406 15436 15440 15551 15565 15596 15684 15707 15752 15823 15844 15847 15865 15870 15916 15922 15941 15977 15989 16009 16021 16022 16032 16149 16153 16160 16231 16305 16324 16349 16354 16355 16375 16377 16403 16487 16497 16562 16634 16638 16662 16688 16696 16715 16723 16724 16744 16766 16802 16857 16892 16931 16946 16954 16956 16961 16964 17051 17052 17073 17152 17160 17171 17190 17194 17219 17223 17235 17265 17281 17322 17355 17369 17394 17427 17440 17460 17501 17529 17541 17552 17559 17599 17613 17615 17616 17658 17680 17682 17719 17737 17757 17771 17809 17841 17869 17938 17940 17961 17964 18003 18009 18037 18177 18198 18321 18387 18413 18474 18475 18485 18497 18510 18513 18527 18555 18565 18622 18641 18649 18657 18662 18684 18692 18699 18712 18720 18752 18769 18785 18790 18825 18838 18880 18902 18904 18916 18946 18948 19002 19008 19010 19032 19038 19041 19159 19172 19190 19191 19197 19203 19207 19219 19229 19231 19232 19253 19286 19294 19300 19321 19337 19349 19361 19367 19401 19453 19509 19565 19572 19573 19599 19603 19633 19646 19710 19736 19763 19800 19834 19844 19856 19867 19903 19942 19944 19986 20014 20036 20050 20054 20061 20068 20078 20082 20208 20248 20264 20287 20339 20346 20361 20365 20384 20456 20567 20572 20597 20625 20643 20645 20649 20661 20675 20684 20696 20733 20742 20884 20889 20894 20895 21005 21013 21045 21051 21085 21091 21105 21154 21155 21241 21259 21292 21359 21403 21423 21473 21493 21506 21525 21527 21542 21578 21599 21613 21629 21674 21709 21719 21756 21800 21802 21805 21837 21842 21873 21898 21912 21967 21969 21984 21992 22012 22023 22025 22046 22050 22054 22085 22098 22125 22189 22200 22203 22237 22285 22339 22340 22351 22355 22360 22372 22431 22464 22465 22498 22540 22555 22592 22606 22612 22647 22695 22728 22765 22770 22782 22793 22809 22844 22863 22864 22884 22895 22904 22919 22923 22936 22952 22953 22974 22997 23050 23076 23092 23112 23132 23197 23200 23215 23234 23236 23240 23255 23270 23281 23284 23310 23327 23333 23380 23390 23396 23408 23415 23437 23445 23446 23468 23470 23479 23488 23497 23513 23520 23540 23572 23586 23602 23632 23637 23660 23700 23719 23743 23764 23773 23801 23804 23825 23828 23897 23914 23921 23953 23969 23986 23988 24015 24016 24018 24022 24030 24038 24039 24090 24095 24108 24140 24144 24180 24181 24182 24190 24192 24218 24241 24261 24271 24296 24297 24304 24323 24328 24346 24403 24445 24447 24463 24481 24496 24537 24541 24546 24557 24590 24627 24639 24640 24659 24710 24738 24752 24788 24790 24797 24834 24837 24838 24841 24845 24921 25011 25019 25031 25048 25079 25100 25136 25200 25233 25239 25251 25323 25330 25352 25385 25409 25469 25471 25473 25513 25645 25760 25767 25798 25823 25832 25854 25858 25898 25905 25922 25925 25966 25996 26040 26049 26050 26051 26052 26074 26095 26156 26203 26237 26267 26269 26275 26292 26394 26395 26420 26430 26499 26536 26564 26576 26581 26653 26674 26688 26703 26704 26739 26752 26755 26767 26770 26780 26802 26813 26817 26851 26854 26864 26867 26880 26937 26941 26995 27033 27059 27069 27223 27226 27247 27256 27266 27269 27284 27295 27300 27354 27370 27374 27391 27422 27437 27453 27483 27485 27490 27503 27531 27546 27551 27552 27619 27621 27630 27668 27670 27731 27751 27773 27781 27799 27841 27850 27857 27882 27890 27893 27911 27928 27934 27936 27948 27959 27967 28001 28017 28036 28064 28154 28158 28165 28166 28170 28187 28266 28296 28301 28307 28322 28343 28347 28405 28407 28410 28435 28464 28500 28521 28524 28564 28565 28568 28577 28596 28604 28626 28628 28633 28637 28708 28739 28746 28790 28792 28814 28835 28839 28845 28859 28865 28911 28931 28945 28951 28960 28975 28988 29000 29003 29011 29021 29063 29064 29092 29115 29121 29123 29152 29153 29155 29169 29175 29206 29208 29232 29245 29252 29254 29256 29261 29281 29294 29336 29346 29347 29355 29373 29378 29380 29382 29387 29401 29406 29417 29438 29440 29445 29505 29516 29529 29559 29578 29609 29620 29630 29664 29676 29681 29692 29699 29743 29965 30039 30305 30384 30411 30715 30789 30990 31067 31097 31191 31629 31673 31717 31747 31841 31897 32069 32141 32238 32247 32304 32339 32351 32444 32514 32518 32571 32661 32840 32894 33029 33130 33575 33946 34124 34265 34508 34530 35086 35094 35132 35337 35826 36168 36411 36726 37009 37088 37512 37816 37844 37991 38317 38913 38998 39078 39214 39717 39817 39917 40114 40355 40570 40597 40815 41069 41191 41272 41299 41364 42300 42355 42439 43007 43546 43928 43945 43946 44154 44316 44361 44475 44602 45370 45968 46070 46249 46416 46570 46698 46724 46854 46919 47025 47257 47332 47429 48006 48094 48163 48660 48882 49579 49672 50185 50197 50273 50635 51159 51163 51193 51760 52308 53064 53579 53768 53993 54376 54400 54464 55260 55651 55806 56296 56324 56671 56701 56842 56950 56961 57062 57220 57427 57538 57701 58025 58187 58316 58395 58732 59082 59117" ES_PROFILE="-0.0009 -0.0013 -0.0020 -0.0023 -0.0029 -0.0054 -0.0054 -0.0078 -0.0086 -0.0108 -0.0124 -0.0131 -0.0177 -0.0199 -0.0211 -0.0237 -0.0245 -0.0255 -0.0256 -0.0329 -0.0346 -0.0353 -0.0355 -0.0363 -0.0364 -0.0384 -0.0415 -0.0425 -0.0460 -0.0461 -0.0486 -0.0508 -0.0521 -0.0539 -0.0604 -0.0622 -0.0630 -0.0634 -0.0637 -0.0642 -0.0647 -0.0663 -0.0673 -0.0675 -0.0695 -0.0700 -0.0711 -0.0716 -0.0725 -0.0725 -0.0754 -0.0758 -0.0767 -0.0771 -0.0779 -0.0786 -0.0792 -0.0802 -0.0807 -0.0825 -0.0842 -0.0856 -0.0868 -0.0901 -0.0903 -0.0928 -0.0929 -0.0956 -0.0973 0.2988 0.4043 0.4984 0.5585 0.5918 0.6214 0.6458 0.6641 0.6820 0.6972 0.7099 0.7223 0.7333 0.7434 0.7514 0.7596 0.7677 0.7725 0.7778 0.7826 0.7867 0.7875 0.7889 0.7909 0.7931 0.7952 0.7972 0.7985 0.7986 0.7998 0.8010 0.8020 0.8027 0.8037 0.8043 0.8052 0.8062 0.8069 0.8075 0.8083 0.8093 0.8097 0.8106 0.8113 0.8115 0.8123 0.8130 0.8138 0.8140 0.8146 0.8153 0.8159 0.8166 0.8167 0.8166 0.8171 0.8173 0.8179 0.8179 0.8168 0.8174 0.8175 0.8175 0.8178 0.8182 0.8185 0.8190 0.8194 0.8197 0.8198 0.8201 0.8200 0.8205 0.8209 0.8214 0.8218 0.8222 0.8205 0.8204 0.8199 0.8200 0.8203 0.8205 0.8207 0.8209 0.8212 0.8212 0.8209 0.8207 0.8209 0.8213 0.8216 0.8214 0.8217 0.8216 0.8215 0.8215 0.8217 0.8220 0.8223 0.8227 0.8220 0.8219 0.8215 0.8217 0.8214 0.8213 0.8207 0.8206 0.8204 0.8207 0.8208 0.8193 0.8191 0.8194 0.8174 0.8173 0.8124 0.8124 0.8116 0.8115 0.8098 0.8099 0.8101 0.8101 0.8100 0.8102 0.8101 0.8096 0.8095 0.8095 0.8091 0.8092 0.8093 0.8083 0.8073 0.8050 0.8037 0.8023 0.8018 0.8019 0.8018 0.8011 0.8006 0.8003 0.7994 0.7989 0.7976 0.7963 0.7960 0.7961 0.7961 0.7962 0.7953 0.7944 0.7943 0.7932 0.7931 0.7923 0.7923 0.7913 0.7914 0.7911 0.7911 0.7912 0.7912 0.7907 0.7897 0.7897 0.7898 0.7897 0.7896 0.7897 0.7898 0.7898 0.7887 0.7886 0.7885 0.7885 0.7882 0.7877 0.7876 0.7873 0.7856 0.7854 0.7847 0.7835 0.7823 0.7821 0.7821 0.7801 0.7799 0.7793 0.7782 0.7779 0.7778 0.7771 0.7771 0.7768 0.7753 0.7752 0.7750 0.7748 0.7745 0.7744 0.7709 0.7702 0.7701 0.7696 0.7695 0.7695 0.7696 0.7696 0.7694 0.7689 0.7686 0.7672 0.7670 0.7670 0.7663 0.7660 0.7650 0.7642 0.7643 0.7644 0.7640 0.7637 0.7633 0.7633 0.7630 0.7627 0.7624 0.7617 0.7616 0.7616 0.7617 0.7617 0.7617 0.7616 0.7613 0.7614 0.7602 0.7601 0.7599 0.7591 0.7584 0.7583 0.7581 0.7580 0.7574 0.7571 0.7570 0.7571 0.7570 0.7561 0.7560 0.7560 0.7559 0.7556 0.7557 0.7554 0.7553 0.7552 0.7549 0.7543 0.7536 0.7528 0.7529 0.7527 0.7523 0.7521 0.7521 0.7520 0.7512 0.7508 0.7508 0.7504 0.7501 0.7501 0.7500 0.7500 0.7498 0.7492 0.7476 0.7477 0.7474 0.7474 0.7474 0.7471 0.7464 0.7464 0.7460 0.7439 0.7438 0.7439 0.7435 0.7404 0.7405 0.7401 0.7401 0.7402 0.7403 0.7403 0.7400 0.7392 0.7392 0.7393 0.7392 0.7392 0.7378 0.7376 0.7374 0.7373 0.7373 0.7372 0.7372 0.7372 0.7372 0.7367 0.7354 0.7351 0.7349 0.7344 0.7339 0.7339 0.7340 0.7338 0.7338 0.7338 0.7337 0.7338 0.7336 0.7335 0.7336 0.7334 0.7331 0.7329 0.7328 0.7320 0.7313 0.7313 0.7309 0.7305 0.7300 0.7289 0.7288 0.7286 0.7282 0.7280 0.7271 0.7263 0.7252 0.7252 0.7253 0.7251 0.7249 0.7248 0.7243 0.7241 0.7241 0.7242 0.7237 0.7237 0.7219 0.7217 0.7213 0.7198 0.7195 0.7188 0.7177 0.7174 0.7174 0.7172 0.7172 0.7165 0.7164 0.7162 0.7156 0.7155 0.7153 0.7151 0.7152 0.7151 0.7131 0.7131 0.7131 0.7120 0.7108 0.7105 0.7101 0.7101 0.7102 0.7099 0.7100 0.7096 0.7082 0.7081 0.7071 0.7059 0.7059 0.7056 0.7052 0.7051 0.7049 0.7048 0.7049 0.7046 0.7043 0.7037 0.7028 0.7023 0.7017 0.7015 0.7015 0.7015 0.7015 0.7015 0.7001 0.7001 0.6998 0.6985 0.6985 0.6983 0.6981 0.6981 0.6977 0.6977 0.6976 0.6971 0.6969 0.6963 0.6958 0.6956 0.6953 0.6948 0.6946 0.6943 0.6937 0.6933 0.6931 0.6930 0.6930 0.6923 0.6922 0.6922 0.6922 0.6916 0.6913 0.6913 0.6907 0.6905 0.6902 0.6900 0.6894 0.6890 0.6885 0.6874 0.6874 0.6871 0.6872 0.6866 0.6865 0.6861 0.6837 0.6834 0.6814 0.6803 0.6799 0.6789 0.6790 0.6789 0.6787 0.6786 0.6786 0.6784 0.6780 0.6779 0.6769 0.6767 0.6766 0.6765 0.6765 0.6762 0.6761 0.6760 0.6759 0.6758 0.6753 0.6751 0.6748 0.6748 0.6743 0.6741 0.6734 0.6731 0.6732 0.6730 0.6725 0.6726 0.6717 0.6717 0.6717 0.6714 0.6713 0.6713 0.6693 0.6692 0.6689 0.6690 0.6689 0.6689 0.6689 0.6687 0.6686 0.6686 0.6687 0.6684 0.6679 0.6678 0.6677 0.6674 0.6672 0.6671 0.6669 0.6669 0.6663 0.6655 0.6646 0.6637 0.6636 0.6636 0.6633 0.6632 0.6628 0.6626 0.6616 0.6612 0.6608 0.6602 0.6596 0.6595 0.6594 0.6592 0.6587 0.6581 0.6581 0.6574 0.6570 0.6567 0.6565 0.6565 0.6564 0.6563 0.6562 0.6562 0.6541 0.6534 0.6532 0.6529 0.6520 0.6520 0.6518 0.6517 0.6515 0.6503 0.6484 0.6484 0.6480 0.6476 0.6473 0.6473 0.6473 0.6472 0.6470 0.6469 0.6467 0.6461 0.6460 0.6436 0.6436 0.6436 0.6436 0.6417 0.6416 0.6411 0.6411 0.6406 0.6405 0.6403 0.6395 0.6396 0.6381 0.6379 0.6373 0.6362 0.6355 0.6352 0.6344 0.6341 0.6339 0.6337 0.6337 0.6335 0.6329 0.6326 0.6324 0.6321 0.6314 0.6309 0.6307 0.6301 0.6294 0.6294 0.6294 0.6289 0.6289 0.6284 0.6280 0.6278 0.6269 0.6269 0.6267 0.6266 0.6263 0.6262 0.6262 0.6259 0.6259 0.6258 0.6254 0.6252 0.6248 0.6237 0.6236 0.6235 0.6230 0.6222 0.6213 0.6214 0.6212 0.6212 0.6212 0.6210 0.6200 0.6195 0.6195 0.6190 0.6183 0.6181 0.6175 0.6173 0.6172 0.6167 0.6159 0.6154 0.6148 0.6147 0.6146 0.6144 0.6142 0.6136 0.6133 0.6134 0.6131 0.6129 0.6128 0.6126 0.6126 0.6124 0.6122 0.6122 0.6119 0.6115 0.6106 0.6102 0.6100 0.6097 0.6094 0.6083 0.6083 0.6081 0.6078 0.6078 0.6078 0.6076 0.6073 0.6072 0.6072 0.6068 0.6065 0.6065 0.6057 0.6056 0.6055 0.6053 0.6052 0.6049 0.6048 0.6048 0.6045 0.6045 0.6044 0.6043 0.6042 0.6039 0.6038 0.6035 0.6030 0.6028 0.6026 0.6021 0.6021 0.6017 0.6011 0.6008 0.6004 0.6001 0.6000 0.5995 0.5995 0.5992 0.5992 0.5980 0.5978 0.5977 0.5972 0.5969 0.5967 0.5967 0.5962 0.5963 0.5963 0.5962 0.5961 0.5960 0.5961 0.5952 0.5952 0.5950 0.5945 0.5944 0.5939 0.5939 0.5939 0.5938 0.5938 0.5934 0.5930 0.5927 0.5926 0.5922 0.5922 0.5921 0.5918 0.5918 0.5915 0.5906 0.5899 0.5899 0.5897 0.5894 0.5892 0.5885 0.5885 0.5884 0.5883 0.5877 0.5871 0.5869 0.5870 0.5867 0.5858 0.5854 0.5852 0.5846 0.5846 0.5845 0.5839 0.5839 0.5839 0.5839 0.5839 0.5826 0.5811 0.5810 0.5808 0.5805 0.5800 0.5797 0.5791 0.5780 0.5775 0.5774 0.5773 0.5761 0.5760 0.5756 0.5751 0.5747 0.5737 0.5737 0.5737 0.5730 0.5708 0.5688 0.5687 0.5682 0.5678 0.5677 0.5674 0.5673 0.5667 0.5666 0.5663 0.5663 0.5656 0.5651 0.5644 0.5643 0.5643 0.5643 0.5643 0.5640 0.5637 0.5626 0.5618 0.5613 0.5608 0.5608 0.5607 0.5605 0.5587 0.5587 0.5583 0.5582 0.5570 0.5564 0.5560 0.5558 0.5557 0.5545 0.5542 0.5540 0.5537 0.5538 0.5532 0.5530 0.5530 0.5528 0.5528 0.5526 0.5523 0.5521 0.5521 0.5515 0.5515 0.5513 0.5513 0.5511 0.5501 0.5501 0.5492 0.5486 0.5482 0.5480 0.5454 0.5453 0.5450 0.5449 0.5447 0.5447 0.5445 0.5443 0.5443 0.5433 0.5431 0.5431 0.5428 0.5423 0.5420 0.5418 0.5413 0.5413 0.5412 0.5410 0.5406 0.5403 0.5403 0.5403 0.5391 0.5391 0.5390 0.5384 0.5384 0.5373 0.5370 0.5367 0.5365 0.5363 0.5356 0.5354 0.5353 0.5349 0.5348 0.5348 0.5345 0.5342 0.5341 0.5341 0.5339 0.5338 0.5337 0.5331 0.5328 0.5325 0.5321 0.5305 0.5305 0.5304 0.5304 0.5304 0.5301 0.5287 0.5283 0.5282 0.5281 0.5279 0.5275 0.5275 0.5265 0.5265 0.5265 0.5260 0.5256 0.5250 0.5246 0.5246 0.5239 0.5239 0.5239 0.5238 0.5235 0.5233 0.5230 0.5230 0.5229 0.5228 0.5216 0.5211 0.5210 0.5203 0.5203 0.5199 0.5196 0.5195 0.5194 0.5192 0.5191 0.5184 0.5180 0.5178 0.5177 0.5176 0.5173 0.5171 0.5169 0.5169 0.5168 0.5166 0.5159 0.5159 0.5155 0.5151 0.5150 0.5150 0.5145 0.5145 0.5145 0.5143 0.5142 0.5137 0.5137 0.5133 0.5131 0.5129 0.5129 0.5129 0.5128 0.5125 0.5123 0.5116 0.5115 0.5115 0.5113 0.5110 0.5110 0.5110 0.5109 0.5109 0.5106 0.5106 0.5104 0.5101 0.5100 0.5100 0.5090 0.5088 0.5086 0.5081 0.5078 0.5072 0.5071 0.5069 0.5063 0.5062 0.5061 0.5059 0.5058 0.5051 0.5013 0.5000 0.4954 0.4941 0.4936 0.4884 0.4871 0.4837 0.4824 0.4819 0.4803 0.4727 0.4720 0.4712 0.4707 0.4691 0.4682 0.4652 0.4640 0.4623 0.4622 0.4612 0.4606 0.4604 0.4589 0.4577 0.4576 0.4567 0.4552 0.4521 0.4512 0.4489 0.4471 0.4395 0.4331 0.4300 0.4276 0.4234 0.4231 0.4135 0.4134 0.4127 0.4092 0.4008 0.3949 0.3907 0.3853 0.3804 0.3791 0.3718 0.3665 0.3661 0.3636 0.3579 0.3477 0.3462 0.3449 0.3425 0.3339 0.3321 0.3304 0.3271 0.3229 0.3192 0.3188 0.3150 0.3106 0.3086 0.3072 0.3067 0.3056 0.2895 0.2885 0.2871 0.2773 0.2680 0.2614 0.2612 0.2612 0.2576 0.2548 0.2541 0.2521 0.2499 0.2367 0.2264 0.2246 0.2216 0.2187 0.2161 0.2139 0.2134 0.2112 0.2101 0.2083 0.2043 0.2030 0.2014 0.1914 0.1899 0.1887 0.1802 0.1764 0.1643 0.1628 0.1539 0.1537 0.1524 0.1462 0.1372 0.1371 0.1366 0.1268 0.1174 0.1043 0.0955 0.0922 0.0884 0.0818 0.0814 0.0803 0.0665 0.0598 0.0572 0.0487 0.0482 0.0423 0.0418 0.0394 0.0375 0.0373 0.0356 0.0329 0.0293 0.0274 0.0246 0.0191 0.0163 0.0141 0.0127 0.0069 0.0009 0.0003" RANK_AT_ES="7670.0000" RANK_SCORE_AT_ES="6.7298"/>
  <DTG RANKED_LIST="fpkm.rnk" TEMPLATE="sample.cls" GENESET="gene_sets.gmt#MICROVILLUS_ASSEMBLY(GO:0030033)" ES="0.8547" NES="1.3046" NP="0.0000" FDR="0.5287" FWER="0.3250" RND_ES="0.8389 0.5484 0.5484 0.5662 0.5662 0.8547 0.5662 0.8547 0.5824 0.8547 0.8389 0.8547 0.8547 0.8547 0.5662 0.5824 0.5484 0.5484 0.5484 0.5525 0.5525 0.5484 0.8547 0.5484 0.5525 0.8547 0.8547 0.5525 0.5662 0.8547 0.5824 0.5662 0.8389 0.8547 0.8389 0.5525 0.8547 0.5662 0.5525 0.5525 0.5824 0.5824 0.5525 0.8547 0.5824 0.8547 0.5525 0.5484 0.8547 0.5824 0.8547 0.8389 0.5662 0.5525 0.5484 0.8547 0.8547 0.5525 0.5484 0.5662 0.5662 0.8547 0.5525 0.8389 0.5525 0.5662 0.8389 0.5484 0.5824 0.8389 0.5525 0.5662 0.5824 0.8547 0.8547 0.5484 0.8389 0.8389 0.5662 0.5662 0.5824 0.8547 0.5484 0.5484 0.5525 0.8389 0.5525 0.5525 0.5525 0.5824 0.8389 0.5662 0.8389 0.5662 0.5824 0.8547 0.5525 0.5484 0.8389 0.5824 0.5824 0.8547 0.5484 0.8389 0.5662 0.8389 0.5824 0.8547 0.5484 0.8389 0.8547 0.8389 0.8547 0.8547 0.8389 0.5662 0.5662 0.5484 0.5824 0.5525 0.5662 0.8547 0.8547 0.8547 0.8547 0.5824 0.5525 0.8547 0.5525 0.5662 0.8547 0.8389 0.5525 0.5525 0.5525 0.5525 0.5662 0.8389 0.8389 0.8547 0.5824 0.8547 0.8547 0.8389 0.5525 0.8547 0.8389 0.8547 0.5824 0.5824 0.5525 0.5824 0.5824 0.5662 0.8547 0.8389 0.5824 0.5662 0.5662 0.5525 0.8547 0.5824 0.5662 0.5484 0.5662 0.5662 0.8389 0.8389 0.8389 0.5525 0.5824 0.8547 0.5824 0.8547 0.5662 0.8547 0.5525 0.8547 0.5525 0.8547 0.5525 0.5525 0.5662 0.8547 0.5484 0.5525 0.5484 0.8547 0.8547 0.5824 0.5662 0.5525 0.8389 0.8389 0.5824 0.5525 0.5525 0.5662 0.5525 0.8389 0.5484 0.5484 0.5525 0.8389 0.5484 0.5525 0.5484 0.5525 0.5662 0.5525 0.5484 0.8547 0.5525 0.5484 0.5484 0.5824 0.5824 0.5824 0.8547 0.5525 0.8389 0.5662 0.8389 0.8389 0.5662 0.5824 0.5824 0.5824 0.8389 0.5484 0.5662 0.5525 0.5484 0.5484 0.8547 0.5525 0.8547 0.5662 0.8389 0.5662 0.5662 0.5662 0.8389 0.8547 0.5824 0.8547 0.5484 0.5484 0.5824 0.8389 0.5824 0.8547 0.5824 0.5824 0.5484 0.8547 0.5824 0.8547 0.8547 0.8389 0.5484 0.5662 0.5525 0.5525 0.5824 0.5824 0.5525 0.5824 0.5525 0.5525 0.5824 0.8389 0.8547 0.8389 0.5824 0.5824 0.8547 0.5824 0.5662 0.8389 0.8547 0.5525 0.5525 0.8547 0.5662 0.5662 0.5484 0.8389 0.5525 0.8547 0.5484 0.5484 0.8547 0.8389 0.8547 0.5484 0.5484 0.5484 0.8547 0.8547 0.5662 0.8547 0.5525 0.5484 0.5662 0.8547 0.8547 0.5662 0.5525 0.5484 0.8389 0.5525 0.8547 0.5824 0.8547 0.5662 0.5525 0.5484 0.8389 0.5484 0.5484 0.8389 0.5484 0.5662 0.5824 0.5662 0.5525 0.5484 0.5662 0.5484 0.8547 0.5484 0.5525 0.5525 0.8389 0.5484 0.8389 0.5484 0.5662 0.5525 0.8547 0.5525 0.5525 0.5662 0.5525 0.5484 0.5662 0.5484 0.5662 0.8389 0.5662 0.5525 0.5662 0.8389 0.8389 0.8389 0.5662 0.5484 0.8547 0.5525 0.8547 0.8547 0.8547 0.5484 0.5525 0.5484 0.5824 0.5662 0.8547 0.5484 0.8547 0.5824 0.5484 0.5484 0.8547 0.8547 0.5484 0.5525 0.5824 0.8547 0.5824 0.5662 0.5824 0.5484 0.5484 0.5484 0.5824 0.8547 0.5525 0.8389 0.8389 0.5662 0.5824 0.5824 0.5662 0.8547 0.8547 0.5662 0.5662 0.5662 0.5484 0.5824 0.8547 0.5525 0.5525 0.5484 0.5484 0.5484 0.5484 0.5484 0.8389 0.8547 0.5484 0.5484 0.5824 0.5824 0.8389 0.5484 0.5484 0.8547 0.5525 0.5824 0.8547 0.5484 0.5662 0.8389 0.5824 0.8389 0.5484 0.8547 0.5484 0.5824 0.8547 0.8389 0.8389 0.8547 0.8389 0.5525 0.5484 0.8389 0.5484 0.5662 0.5484 0.5484 0.8547 0.8547 0.5525 0.5484 0.5662 0.8389 0.5824 0.5662 0.8547 0.5484 0.8389 0.5662 0.5824 0.5662 0.5525 0.5525 0.5824 0.5662 0.5525 0.8547 0.5662 0.8547 0.5484 0.5525 0.8547 0.5824 0.5824 0.8547 0.5824 0.5525 0.5824 0.5525 0.8547 0.5484 0.5484 0.8547 0.8547 0.8389 0.5484 0.8547 0.5484 0.5525 0.5662 0.5484 0.8547 0.5525 0.8547 0.8547 0.5484 0.5484 0.5662 0.5824 0.5484 0.5484 0.8389 0.5824 0.5824 0.5662 0.5824 0.5824 0.8389 0.5824 0.5824 0.5525 0.8547 0.8547 0.5484 0.5824 0.5525 0.5484 0.5662 0.8547 0.8547 0.5824 0.8547 0.5662 0.8389 0.5525 0.8547 0.5525 0.8547 0.5824 0.5525 0.5484 0.8547 0.8547 0.8547 0.5484 0.5662 0.5662 0.5662 0.5824 0.5484 0.5662 0.5662 0.5662 0.5662 0.5662 0.8389 0.8389 0.5824 0.8389 0.8389 0.5525 0.5824 0.8389 0.8389 0.5662 0.8389 0.8547 0.5662 0.5484 0.5525 0.8389 0.8389 0.5824 0.5662 0.8547 0.5824 0.5824 0.5525 0.5824 0.5662 0.5484 0.5525 0.5484 0.5662 0.8547 0.5662 0.5484 0.5662 0.5662 0.8547 0.5484 0.8547 0.5484 0.8389 0.5484 0.5525 0.5525 0.5824 0.8389 0.8389 0.8547 0.5662 0.5484 0.5662 0.5525 0.5824 0.5662 0.5824 0.5525 0.5824 0.8389 0.5484 0.5662 0.8547 0.5525 0.5662 0.5662 0.8389 0.5525 0.5824 0.8547 0.5662 0.8547 0.5484 0.5525 0.5662 0.5824 0.8389 0.8547 0.5484 0.5662 0.5824 0.8389 0.5484 0.5662 0.8547 0.5484 0.5484 0.5824 0.8389 0.8389 0.8547 0.5525 0.5824 0.8389 0.8389 0.8389 0.5525 0.5484 0.5662 0.8389 0.5662 0.5662 0.5525 0.8389 0.8547 0.5824 0.8547 0.8547 0.8547 0.5484 0.5525 0.5662 0.5525 0.5824 0.8389 0.5525 0.5525 0.5484 0.5662 0.5824 0.5824 0.5484 0.8389 0.5824 0.8547 0.8547 0.8547 0.5484 0.5525 0.8547 0.5824 0.5662 0.8389 0.5662 0.5662 0.8547 0.5824 0.5525 0.5662 0.5525 0.8547 0.5525 0.5824 0.5662 0.5662 0.5662 0.5525 0.8547 0.5824 0.8547 0.8547 0.8547 0.5824 0.5662 0.5662 0.5824 0.8389 0.5662 0.5484 0.8547 0.5824 0.5662 0.5824 0.5525 0.8547 0.8547 0.8547 0.8389 0.5824 0.5824 0.5824 0.5662 0.5484 0.5824 0.5484 0.5824 0.5662 0.5662 0.5484 0.5662 0.5484 0.5824 0.5824 0.5824 0.5662 0.5484 0.5824 0.5484 0.8389 0.8547 0.8547 0.8547 0.5662 0.8389 0.5824 0.8547 0.5525 0.5824 0.5484 0.5824 0.5525 0.8547 0.8389 0.5525 0.5525 0.8389 0.5484 0.5824 0.5525 0.8547 0.5662 0.5525 0.5662 0.5824 0.5662 0.8389 0.8389 0.5484 0.5525 0.5484 0.8547 0.5525 0.5484 0.5484 0.5484 0.5662 0.5484 0.5525 0.8547 0.5525 0.8389 0.5662 0.5484 0.5662 0.5525 0.8389 0.5525 0.5484 0.8389 0.5484 0.5525 0.5824 0.8547 0.5662 0.5824 0.5525 0.5662 0.5525 0.5662 0.5525 0.5662 0.5824 0.8547 0.8547 0.5662 0.5662 0.5824 0.5484 0.5484 0.5525 0.5484 0.5484 0.8547 0.8389 0.5525 0.5525 0.5662 0.8547 0.5824 0.8389 0.8389 0.5484 0.5484 0.5824 0.8389 0.5525 0.5484 0.8389 0.5662 0.8389 0.5824 0.8389 0.5484 0.5525 0.5662 0.5824 0.8389 0.5824 0.5484 0.5525 0.5525 0.5824 0.5525 0.8389 0.5525 0.5525 0.8389 0.5484 0.5824 0.5824 0.5824 0.5525 0.5484 0.5484 0.8547 0.5525 0.5525 0.5525 0.5662 0.5662 0.5824 0.5484 0.5525 0.5484 0.5662 0.8547 0.5662 0.8547 0.5824 0.5525 0.8547 0.5525 0.5525 0.5662 0.5484 0.5484 0.8389 0.5824 0.5525 0.8547 0.8389 0.5662 0.5662 0.5662 0.5525 0.5525 0.5484 0.5525 0.5824 0.5824 0.8547 0.5824 0.5484 0.5824 0.8389 0.5824 0.5824 0.5525 0.5662 0.5525 0.5662 0.5824 0.8547 0.5484 0.5824 0.5824 0.8389 0.8389 0.8547 0.5525 0.5525 0.5484 0.5662 0.5525 0.8389 0.8389 0.5525 0.5824 0.8547 0.5484 0.8547 0.5662 0.5484 0.8389 0.8389 0.8389 0.8547 0.5662 0.5525 0.5662 0.5662 0.5824 0.5525 0.8389 0.5662 0.5484 0.8389 0.8547 0.5824 0.5525 0.5484 0.5662 0.8547 0.8389 0.8389 0.8389 0.5525 0.8547 0.8389 0.8389 0.5662 0.5662 0.5525 0.5824 0.5824 0.5484 0.5824 0.5824 0.5484 0.5484 0.5824 0.5824 0.5662 0.5824 0.5662 0.5525 0.8547 0.8547 0.5484 0.5824 0.8389 0.5824 0.8547 0.5525 0.5525 0.5525 0.5484 0.5525 0.8389 0.8547 0.8389 0.5484 0.5662 0.5824 0.5824 0.5662 0.5525 0.5484 0.5662 0.8547 0.8389 0.5824 0.5824 0.5484 0.5484 0.8547 0.8547 0.5525 0.5824 0.5824 0.5662 0.5824 0.8389 0.8389 0.8547 0.5525 0.5525 0.5525 0.8547 0.5824 0.5824 0.8389" HIT_INDICES="5876 6561 6763 9119 11742 12447 12803 13034 13564 17215 21224 23520 27409 27786 28790 29325" ES_PROFILE="0.8052 0.8303 0.8547 0.8223 0.7823 0.7741 0.7718 0.7713 0.7656 0.7060 0.6395 0.6016 0.5362 0.5301 0.5132 0.5042" RANK_AT_ES="6763.0000" RANK_SCORE_AT_ES="14.1701"/>
  <DTG RANKED_LIST="fpkm.rnk" TEMPLATE="sample.cls" GENESET="gene_sets.gmt#SKELETAL_SYSTEM_MORPHOGENESIS(GO:0048705)" ES="0.8311" NES="1.3047" NP="0.1410" FDR="0.5283" FWER="0.3250" RND_ES="0.8566 0.5141 0.5141 0.5566 0.5566 0.8311 0.5566 0.8311 0.5707 0.8311 0.8566 0.8311 0.8311 0.8311 0.5566 0.5707 0.5141 0.5141 0.5141 0.5121 0.5121 0.5141 0.8311 0.5141 0.5121 0.8311 0.8311 0.5121 0.5566 0.8311 0.5707 0.5566 0.8566 0.8311 0.8566 0.5121 0.8311 0.5566 0.5121 0.5121 0.5707 0.5707 0.5121 0.8311 0.5707 0.8311 0.5121 0.5141 0.8311 0.5707 0.8311 0.8566 0.5566 0.5121 0.5141 0.8311 0.8311 0.5121 0.5141 0.5566 0.5566 0.8311 0.5121 0.8566 0.5121 0.5566 0.8566 0.5141 0.5707 0.8566 0.5121 0.5566 0.5707 0.8311 0.8311 0.5141 0.8566 0.8566 0.5566 0.5566 0.5707 0.8311 0.5141 0.5141 0.5121 0.8566 0.5121 0.5121 0.5121 0.5707 0.8566 0.5566 0.8566 0.5566 0.5707 0.8311 0.5121 0.5141 0.8566 0.5707 0.5707 0.8311 0.5141 0.8566 0.5566 0.8566 0.5707 0.8311 0.5141 0.8566 0.8311 0.8566 0.8311 0.8311 0.8566 0.5566 0.5566 0.5141 0.5707 0.5121 0.5566 0.8311 0.8311 0.8311 0.8311 0.5707 0.5121 0.8311 0.5121 0.5566 0.8311 0.8566 0.5121 0.5121 0.5121 0.5121 0.5566 0.8566 0.8566 0.8311 0.5707 0.8311 0.8311 0.8566 0.5121 0.8311 0.8566 0.8311 0.5707 0.5707 0.5121 0.5707 0.5707 0.5566 0.8311 0.8566 0.5707 0.5566 0.5566 0.5121 0.8311 0.5707 0.5566 0.5141 0.5566 0.5566 0.8566 0.8566 0.8566 0.5121 0.5707 0.8311 0.5707 0.8311 0.5566 0.8311 0.5121 0.8311 0.5121 0.8311 0.5121 0.5121 0.5566 0.8311 0.5141 0.5121 0.5141 0.8311 0.8311 0.5707 0.5566 0.5121 0.8566 0.8566 0.5707 0.5121 0.5121 0.5566 0.5121 0.8566 0.5141 0.5141 0.5121 0.8566 0.5141 0.5121 0.5141 0.5121 0.5566 0.5121 0.5141 0.8311 0.5121 0.5141 0.5141 0.5707 0.5707 0.5707 0.8311 0.5121 0.8566 0.5566 0.8566 0.8566 0.5566 0.5707 0.5707 0.5707 0.8566 0.5141 0.5566 0.5121 0.5141 0.5141 0.8311 0.5121 0.8311 0.5566 0.8566 0.5566 0.5566 0.5566 0.8566 0.8311 0.5707 0.8311 0.5141 0.5141 0.5707 0.8566 0.5707 0.8311 0.5707 0.5707 0.5141 0.8311 0.5707 0.8311 0.8311 0.8566 0.5141 0.5566 0.5121 0.5121 0.5707 0.5707 0.5121 0.5707 0.5121 0.5121 0.5707 0.8566 0.8311 0.8566 0.5707 0.5707 0.8311 0.5707 0.5566 0.8566 0.8311 0.5121 0.5121 0.8311 0.5566 0.5566 0.5141 0.8566 0.5121 0.8311 0.5141 0.5141 0.8311 0.8566 0.8311 0.5141 0.5141 0.5141 0.8311 0.8311 0.5566 0.8311 0.5121 0.5141 0.5566 0.8311 0.8311 0.5566 0.5121 0.5141 0.8566 0.5121 0.8311 0.5707 0.8311 0.5566 0.5121 0.5141 0.8566 0.5141 0.5141 0.8566 0.5141 0.5566 0.5707 0.5566 0.5121 0.5141 0.5566 0.5141 0.8311 0.5141 0.5121 0.5121 0.8566 0.5141 0.8566 0.5141 0.5566 0.5121 0.8311 0.5121 0.5121 0.5566 0.5121 0.5141 0.5566 0.5141 0.5566 0.8566 0.5566 0.5121 0.5566 0.8566 0.8566 0.8566 0.5566 0.5141 0.8311 0.5121 0.8311 0.8311 0.8311 0.5141 0.5121 0.5141 0.5707 0.5566 0.8311 0.5141 0.8311 0.5707 0.5141 0.5141 0.8311 0.8311 0.5141 0.5121 0.5707 0.8311 0.5707 0.5566 0.5707 0.5141 0.5141 0.5141 0.5707 0.8311 0.5121 0.8566 0.8566 0.5566 0.5707 0.5707 0.5566 0.8311 0.8311 0.5566 0.5566 0.5566 0.5141 0.5707 0.8311 0.5121 0.5121 0.5141 0.5141 0.5141 0.5141 0.5141 0.8566 0.8311 0.5141 0.5141 0.5707 0.5707 0.8566 0.5141 0.5141 0.8311 0.5121 0.5707 0.8311 0.5141 0.5566 0.8566 0.5707 0.8566 0.5141 0.8311 0.5141 0.5707 0.8311 0.8566 0.8566 0.8311 0.8566 0.5121 0.5141 0.8566 0.5141 0.5566 0.5141 0.5141 0.8311 0.8311 0.5121 0.5141 0.5566 0.8566 0.5707 0.5566 0.8311 0.5141 0.8566 0.5566 0.5707 0.5566 0.5121 0.5121 0.5707 0.5566 0.5121 0.8311 0.5566 0.8311 0.5141 0.5121 0.8311 0.5707 0.5707 0.8311 0.5707 0.5121 0.5707 0.5121 0.8311 0.5141 0.5141 0.8311 0.8311 0.8566 0.5141 0.8311 0.5141 0.5121 0.5566 0.5141 0.8311 0.5121 0.8311 0.8311 0.5141 0.5141 0.5566 0.5707 0.5141 0.5141 0.8566 0.5707 0.5707 0.5566 0.5707 0.5707 0.8566 0.5707 0.5707 0.5121 0.8311 0.8311 0.5141 0.5707 0.5121 0.5141 0.5566 0.8311 0.8311 0.5707 0.8311 0.5566 0.8566 0.5121 0.8311 0.5121 0.8311 0.5707 0.5121 0.5141 0.8311 0.8311 0.8311 0.5141 0.5566 0.5566 0.5566 0.5707 0.5141 0.5566 0.5566 0.5566 0.5566 0.5566 0.8566 0.8566 0.5707 0.8566 0.8566 0.5121 0.5707 0.8566 0.8566 0.5566 0.8566 0.8311 0.5566 0.5141 0.5121 0.8566 0.8566 0.5707 0.5566 0.8311 0.5707 0.5707 0.5121 0.5707 0.5566 0.5141 0.5121 0.5141 0.5566 0.8311 0.5566 0.5141 0.5566 0.5566 0.8311 0.5141 0.8311 0.5141 0.8566 0.5141 0.5121 0.5121 0.5707 0.8566 0.8566 0.8311 0.5566 0.5141 0.5566 0.5121 0.5707 0.5566 0.5707 0.5121 0.5707 0.8566 0.5141 0.5566 0.8311 0.5121 0.5566 0.5566 0.8566 0.5121 0.5707 0.8311 0.5566 0.8311 0.5141 0.5121 0.5566 0.5707 0.8566 0.8311 0.5141 0.5566 0.5707 0.8566 0.5141 0.5566 0.8311 0.5141 0.5141 0.5707 0.8566 0.8566 0.8311 0.5121 0.5707 0.8566 0.8566 0.8566 0.5121 0.5141 0.5566 0.8566 0.5566 0.5566 0.5121 0.8566 0.8311 0.5707 0.8311 0.8311 0.8311 0.5141 0.5121 0.5566 0.5121 0.5707 0.8566 0.5121 0.5121 0.5141 0.5566 0.5707 0.5707 0.5141 0.8566 0.5707 0.8311 0.8311 0.8311 0.5141 0.5121 0.8311 0.5707 0.5566 0.8566 0.5566 0.5566 0.8311 0.5707 0.5121 0.5566 0.5121 0.8311 0.5121 0.5707 0.5566 0.5566 0.5566 0.5121 0.8311 0.5707 0.8311 0.8311 0.8311 0.5707 0.5566 0.5566 0.5707 0.8566 0.5566 0.5141 0.8311 0.5707 0.5566 0.5707 0.5121 0.8311 0.8311 0.8311 0.8566 0.5707 0.5707 0.5707 0.5566 0.5141 0.5707 0.5141 0.5707 0.5566 0.5566 0.5141 0.5566 0.5141 0.5707 0.5707 0.5707 0.5566 0.5141 0.5707 0.5141 0.8566 0.8311 0.8311 0.8311 0.5566 0.8566 0.5707 0.8311 0.5121 0.5707 0.5141 0.5707 0.5121 0.8311 0.8566 0.5121 0.5121 0.8566 0.5141 0.5707 0.5121 0.8311 0.5566 0.5121 0.5566 0.5707 0.5566 0.8566 0.8566 0.5141 0.5121 0.5141 0.8311 0.5121 0.5141 0.5141 0.5141 0.5566 0.5141 0.5121 0.8311 0.5121 0.8566 0.5566 0.5141 0.5566 0.5121 0.8566 0.5121 0.5141 0.8566 0.5141 0.5121 0.5707 0.8311 0.5566 0.5707 0.5121 0.5566 0.5121 0.5566 0.5121 0.5566 0.5707 0.8311 0.8311 0.5566 0.5566 0.5707 0.5141 0.5141 0.5121 0.5141 0.5141 0.8311 0.8566 0.5121 0.5121 0.5566 0.8311 0.5707 0.8566 0.8566 0.5141 0.5141 0.5707 0.8566 0.5121 0.5141 0.8566 0.5566 0.8566 0.5707 0.8566 0.5141 0.5121 0.5566 0.5707 0.8566 0.5707 0.5141 0.5121 0.5121 0.5707 0.5121 0.8566 0.5121 0.5121 0.8566 0.5141 0.5707 0.5707 0.5707 0.5121 0.5141 0.5141 0.8311 0.5121 0.5121 0.5121 0.5566 0.5566 0.5707 0.5141 0.5121 0.5141 0.5566 0.8311 0.5566 0.8311 0.5707 0.5121 0.8311 0.5121 0.5121 0.5566 0.5141 0.5141 0.8566 0.5707 0.5121 0.8311 0.8566 0.5566 0.5566 0.5566 0.5121 0.5121 0.5141 0.5121 0.5707 0.5707 0.8311 0.5707 0.5141 0.5707 0.8566 0.5707 0.5707 0.5121 0.5566 0.5121 0.5566 0.5707 0.8311 0.5141 0.5707 0.5707 0.8566 0.8566 0.8311 0.5121 0.5121 0.5141 0.5566 0.5121 0.8566 0.8566 0.5121 0.5707 0.8311 0.5141 0.8311 0.5566 0.5141 0.8566 0.8566 0.8566 0.8311 0.5566 0.5121 0.5566 0.5566 0.5707 0.5121 0.8566 0.5566 0.5141 0.8566 0.8311 0.5707 0.5121 0.5141 0.5566 0.8311 0.8566 0.8566 0.8566 0.5121 0.8311 0.8566 0.8566 0.5566 0.5566 0.5121 0.5707 0.5707 0.5141 0.5707 0.5707 0.5141 0.5141 0.5707 0.5707 0.5566 0.5707 0.5566 0.5121 0.8311 0.8311 0.5141 0.5707 0.8566 0.5707 0.8311 0.5121 0.5121 0.5121 0.5141 0.5121 0.8566 0.8311 0.8566 0.5141 0.5566 0.5707 0.5707 0.5566 0.5121 0.5141 0.5566 0.8311 0.8566 0.5707 0.5707 0.5141 0.5141 0.8311 0.8311 0.5121 0.5707 0.5707 0.5566 0.5707 0.8566 0.8566 0.8311 0.5121 0.5121 0.5121 0.8311 0.5707 0.5707 0.8566" HIT_INDICES="232 296 524 1240 1300 1424 1754 1923 2866 3307 3487 3569 4141 4383 4518 5357 5445 5641 5848 5871 5880 5893 5904 5933 5935 5972 5976 5983 5988 6027 6051 6064 6068 6118 6162 6200 6216 6239 6294 6394 6429 6617 6635 6817 6831 6871 6918 7131 7134 7217 7260 7322 7360 7668 7780 7781 7787 7837 7913 7967 8003 8109 8177 8445 8524 8733 8791 9208 9351 9633 9717 9880 9951 10023 10098 10347 10712 10814 10943 10996 11094 11139 11254 11339 11544 11951 12392 12421 12609 12702 12915 13039 13127 13251 13345 13448 14192 14626 15100 15248 15307 15637 15660 15678 15684 15698 15720 16149 16451 16957 17014 17046 17127 17219 17300 17355 17394 17459 17552 17742 17938 17945 18177 18361 18641 18904 19143 19172 19219 19263 19321 19453 19633 19877 20024 20061 20711 21045 21085 21168 21228 21457 21539 21805 22082 22934 23080 23083 23255 23391 23437 23480 23586 23892 23897 24034 24191 24254 24256 24346 24496 25120 25502 25646 26306 26409 26430 26569 26581 26622 26737 26770 26771 26869 26903 26984 27035 27189 27234 27654 27673 27917 27973 28073 28155 28405 28488 28631 28831 29011 29082 29398 29432 29464 29492 29650 29706 30384 32576 33164 33251 35105 38998 40509 44602 47802 48976 48980 54973 56919 58275 58913" ES_PROFILE="-0.0039 -0.0050 -0.0089 -0.0210 -0.0220 -0.0241 -0.0297 -0.0325 -0.0485 -0.0559 -0.0590 -0.0604 -0.0700 -0.0741 -0.0764 -0.0906 -0.0921 -0.0954 0.1215 0.2280 0.3162 0.3942 0.4612 0.5090 0.5572 0.5883 0.6197 0.6496 0.6778 0.6988 0.7173 0.7349 0.7521 0.7649 0.7753 0.7844 0.7935 0.8018 0.8082 0.8120 0.8166 0.8171 0.8204 0.8202 0.8228 0.8249 0.8268 0.8253 0.8274 0.8280 0.8292 0.8300 0.8311 0.8273 0.8268 0.8282 0.8294 0.8299 0.8299 0.8303 0.8309 0.8302 0.8302 0.8267 0.8264 0.8238 0.8237 0.8174 0.8158 0.8117 0.8110 0.8089 0.8083 0.8078 0.8071 0.8035 0.7979 0.7967 0.7951 0.7947 0.7936 0.7934 0.7919 0.7910 0.7880 0.7816 0.7745 0.7745 0.7717 0.7706 0.7673 0.7656 0.7645 0.7628 0.7616 0.7602 0.7480 0.7409 0.7332 0.7310 0.7303 0.7250 0.7249 0.7249 0.7250 0.7251 0.7250 0.7180 0.7131 0.7048 0.7041 0.7038 0.7027 0.7014 0.7002 0.6995 0.6991 0.6983 0.6969 0.6939 0.6908 0.6909 0.6872 0.6843 0.6798 0.6755 0.6717 0.6714 0.6708 0.6702 0.6694 0.6674 0.6645 0.6605 0.6582 0.6578 0.6469 0.6414 0.6409 0.6397 0.6388 0.6351 0.6338 0.6295 0.6249 0.6106 0.6082 0.6083 0.6055 0.6033 0.6027 0.6021 0.6004 0.5953 0.5953 0.5931 0.5905 0.5896 0.5897 0.5882 0.5858 0.5753 0.5689 0.5665 0.5554 0.5537 0.5534 0.5512 0.5510 0.5504 0.5485 0.5480 0.5481 0.5465 0.5459 0.5446 0.5438 0.5413 0.5406 0.5335 0.5332 0.5291 0.5282 0.5265 0.5252 0.5210 0.5196 0.5172 0.5139 0.5108 0.5096 0.5043 0.5037 0.5032 0.5028 0.5001 0.4992 0.4877 0.4505 0.4405 0.4391 0.4076 0.3416 0.3159 0.2465 0.1922 0.1723 0.1723 0.0706 0.0376 0.0146 0.0038" RANK_AT_ES="7360.0000" RANK_SCORE_AT_ES="8.2430"/>
  <DTG RANKED_LIST="fpkm.rnk" TEMPLATE="sample.cls" GENESET="gene_sets.gmt#REGULATION_OF_MUSCLE_ADAPTATION(GO:0043502)" ES="0.7968" NES="1.3047" NP="0.0000" FDR="0.5285" FWER="0.3250" RND_ES="0.7267 0.5302 0.5302 0.5537 0.5537 0.7968 0.5537 0.7968 0.5348 0.7968 0.7267 0.7968 0.7968 0.7968 0.5537 0.5348 0.5302 0.5302 0.5302 0.5245 0.5245 0.5302 0.7968 0.5302 0.5245 0.7968 0.7968 0.5245 0.5537 0.7968 0.5348 0.5537 0.7267 0.7968 0.7267 0.5245 0.7968 0.5537 0.5245 0.5245 0.5348 0.5348 0.5245 0.7968 0.5348 0.7968 0.5245 0.5302 0.7968 0.5348 0.7968 0.7267 0.5537 0.5245 0.5302 0.7968 0.7968 0.5245 0.5302 0.5537 0.5537 0.7968 0.5245 0.7267 0.5245 0.5537 0.7267 0.5302 0.5348 0.7267 0.5245 0.5537 0.5348 0.7968 0.7968 0.5302 0.7267 0.7267 0.5537 0.5537 0.5348 0.7968 0.5302 0.5302 0.5245 0.7267 0.5245 0.5245 0.5245 0.5348 0.7267 0.5537 0.7267 0.5537 0.5348 0.7968 0.5245 0.5302 0.7267 0.5348 0.5348 0.7968 0.5302 0.7267 0.5537 0.7267 0.5348 0.7968 0.5302 0.7267 0.7968 0.7267 0.7968 0.7968 0.7267 0.5537 0.5537 0.5302 0.5348 0.5245 0.5537 0.7968 0.7968 0.7968 0.7968 0.5348 0.5245 0.7968 0.5245 0.5537 0.7968 0.7267 0.5245 0.5245 0.5245 0.5245 0.5537 0.7267 0.7267 0.7968 0.5348 0.7968 0.7968 0.7267 0.5245 0.7968 0.7267 0.7968 0.5348 0.5348 0.5245 0.5348 0.5348 0.5537 0.7968 0.7267 0.5348 0.5537 0.5537 0.5245 0.7968 0.5348 0.5537 0.5302 0.5537 0.5537 0.7267 0.7267 0.7267 0.5245 0.5348 0.7968 0.5348 0.7968 0.5537 0.7968 0.5245 0.7968 0.5245 0.7968 0.5245 0.5245 0.5537 0.7968 0.5302 0.5245 0.5302 0.7968 0.7968 0.5348 0.5537 0.5245 0.7267 0.7267 0.5348 0.5245 0.5245 0.5537 0.5245 0.7267 0.5302 0.5302 0.5245 0.7267 0.5302 0.5245 0.5302 0.5245 0.5537 0.5245 0.5302 0.7968 0.5245 0.5302 0.5302 0.5348 0.5348 0.5348 0.7968 0.5245 0.7267 0.5537 0.7267 0.7267 0.5537 0.5348 0.5348 0.5348 0.7267 0.5302 0.5537 0.5245 0.5302 0.5302 0.7968 0.5245 0.7968 0.5537 0.7267 0.5537 0.5537 0.5537 0.7267 0.7968 0.5348 0.7968 0.5302 0.5302 0.5348 0.7267 0.5348 0.7968 0.5348 0.5348 0.5302 0.7968 0.5348 0.7968 0.7968 0.7267 0.5302 0.5537 0.5245 0.5245 0.5348 0.5348 0.5245 0.5348 0.5245 0.5245 0.5348 0.7267 0.7968 0.7267 0.5348 0.5348 0.7968 0.5348 0.5537 0.7267 0.7968 0.5245 0.5245 0.7968 0.5537 0.5537 0.5302 0.7267 0.5245 0.7968 0.5302 0.5302 0.7968 0.7267 0.7968 0.5302 0.5302 0.5302 0.7968 0.7968 0.5537 0.7968 0.5245 0.5302 0.5537 0.7968 0.7968 0.5537 0.5245 0.5302 0.7267 0.5245 0.7968 0.5348 0.7968 0.5537 0.5245 0.5302 0.7267 0.5302 0.5302 0.7267 0.5302 0.5537 0.5348 0.5537 0.5245 0.5302 0.5537 0.5302 0.7968 0.5302 0.5245 0.5245 0.7267 0.5302 0.7267 0.5302 0.5537 0.5245 0.7968 0.5245 0.5245 0.5537 0.5245 0.5302 0.5537 0.5302 0.5537 0.7267 0.5537 0.5245 0.5537 0.7267 0.7267 0.7267 0.5537 0.5302 0.7968 0.5245 0.7968 0.7968 0.7968 0.5302 0.5245 0.5302 0.5348 0.5537 0.7968 0.5302 0.7968 0.5348 0.5302 0.5302 0.7968 0.7968 0.5302 0.5245 0.5348 0.7968 0.5348 0.5537 0.5348 0.5302 0.5302 0.5302 0.5348 0.7968 0.5245 0.7267 0.7267 0.5537 0.5348 0.5348 0.5537 0.7968 0.7968 0.5537 0.5537 0.5537 0.5302 0.5348 0.7968 0.5245 0.5245 0.5302 0.5302 0.5302 0.5302 0.5302 0.7267 0.7968 0.5302 0.5302 0.5348 0.5348 0.7267 0.5302 0.5302 0.7968 0.5245 0.5348 0.7968 0.5302 0.5537 0.7267 0.5348 0.7267 0.5302 0.7968 0.5302 0.5348 0.7968 0.7267 0.7267 0.7968 0.7267 0.5245 0.5302 0.7267 0.5302 0.5537 0.5302 0.5302 0.7968 0.7968 0.5245 0.5302 0.5537 0.7267 0.5348 0.5537 0.7968 0.5302 0.7267 0.5537 0.5348 0.5537 0.5245 0.5245 0.5348 0.5537 0.5245 0.7968 0.5537 0.7968 0.5302 0.5245 0.7968 0.5348 0.5348 0.7968 0.5348 0.5245 0.5348 0.5245 0.7968 0.5302 0.5302 0.7968 0.7968 0.7267 0.5302 0.7968 0.5302 0.5245 0.5537 0.5302 0.7968 0.5245 0.7968 0.7968 0.5302 0.5302 0.5537 0.5348 0.5302 0.5302 0.7267 0.5348 0.5348 0.5537 0.5348 0.5348 0.7267 0.5348 0.5348 0.5245 0.7968 0.7968 0.5302 0.5348 0.5245 0.5302 0.5537 0.7968 0.7968 0.5348 0.7968 0.5537 0.7267 0.5245 0.7968 0.5245 0.7968 0.5348 0.5245 0.5302 0.7968 0.7968 0.7968 0.5302 0.5537 0.5537 0.5537 0.5348 0.5302 0.5537 0.5537 0.5537 0.5537 0.5537 0.7267 0.7267 0.5348 0.7267 0.7267 0.5245 0.5348 0.7267 0.7267 0.5537 0.7267 0.7968 0.5537 0.5302 0.5245 0.7267 0.7267 0.5348 0.5537 0.7968 0.5348 0.5348 0.5245 0.5348 0.5537 0.5302 0.5245 0.5302 0.5537 0.7968 0.5537 0.5302 0.5537 0.5537 0.7968 0.5302 0.7968 0.5302 0.7267 0.5302 0.5245 0.5245 0.5348 0.7267 0.7267 0.7968 0.5537 0.5302 0.5537 0.5245 0.5348 0.5537 0.5348 0.5245 0.5348 0.7267 0.5302 0.5537 0.7968 0.5245 0.5537 0.5537 0.7267 0.5245 0.5348 0.7968 0.5537 0.7968 0.5302 0.5245 0.5537 0.5348 0.7267 0.7968 0.5302 0.5537 0.5348 0.7267 0.5302 0.5537 0.7968 0.5302 0.5302 0.5348 0.7267 0.7267 0.7968 0.5245 0.5348 0.7267 0.7267 0.7267 0.5245 0.5302 0.5537 0.7267 0.5537 0.5537 0.5245 0.7267 0.7968 0.5348 0.7968 0.7968 0.7968 0.5302 0.5245 0.5537 0.5245 0.5348 0.7267 0.5245 0.5245 0.5302 0.5537 0.5348 0.5348 0.5302 0.7267 0.5348 0.7968 0.7968 0.7968 0.5302 0.5245 0.7968 0.5348 0.5537 0.7267 0.5537 0.5537 0.7968 0.5348 0.5245 0.5537 0.5245 0.7968 0.5245 0.5348 0.5537 0.5537 0.5537 0.5245 0.7968 0.5348 0.7968 0.7968 0.7968 0.5348 0.5537 0.5537 0.5348 0.7267 0.5537 0.5302 0.7968 0.5348 0.5537 0.5348 0.5245 0.7968 0.7968 0.7968 0.7267 0.5348 0.5348 0.5348 0.5537 0.5302 0.5348 0.5302 0.5348 0.5537 0.5537 0.5302 0.5537 0.5302 0.5348 0.5348 0.5348 0.5537 0.5302 0.5348 0.5302 0.7267 0.7968 0.7968 0.7968 0.5537 0.7267 0.5348 0.7968 0.5245 0.5348 0.5302 0.5348 0.5245 0.7968 0.7267 0.5245 0.5245 0.7267 0.5302 0.5348 0.5245 0.7968 0.5537 0.5245 0.5537 0.5348 0.5537 0.7267 0.7267 0.5302 0.5245 0.5302 0.7968 0.5245 0.5302 0.5302 0.5302 0.5537 0.5302 0.5245 0.7968 0.5245 0.7267 0.5537 0.5302 0.5537 0.5245 0.7267 0.5245 0.5302 0.7267 0.5302 0.5245 0.5348 0.7968 0.5537 0.5348 0.5245 0.5537 0.5245 0.5537 0.5245 0.5537 0.5348 0.7968 0.7968 0.5537 0.5537 0.5348 0.5302 0.5302 0.5245 0.5302 0.5302 0.7968 0.7267 0.5245 0.5245 0.5537 0.7968 0.5348 0.7267 0.7267 0.5302 0.5302 0.5348 0.7267 0.5245 0.5302 0.7267 0.5537 0.7267 0.5348 0.7267 0.5302 0.5245 0.5537 0.5348 0.7267 0.5348 0.5302 0.5245 0.5245 0.5348 0.5245 0.7267 0.5245 0.5245 0.7267 0.5302 0.5348 0.5348 0.5348 0.5245 0.5302 0.5302 0.7968 0.5245 0.5245 0.5245 0.5537 0.5537 0.5348 0.5302 0.5245 0.5302 0.5537 0.7968 0.5537 0.7968 0.5348 0.5245 0.7968 0.5245 0.5245 0.5537 0.5302 0.5302 0.7267 0.5348 0.5245 0.7968 0.7267 0.5537 0.5537 0.5537 0.5245 0.5245 0.5302 0.5245 0.5348 0.5348 0.7968 0.5348 0.5302 0.5348 0.7267 0.5348 0.5348 0.5245 0.5537 0.5245 0.5537 0.5348 0.7968 0.5302 0.5348 0.5348 0.7267 0.7267 0.7968 0.5245 0.5245 0.5302 0.5537 0.5245 0.7267 0.7267 0.5245 0.5348 0.7968 0.5302 0.7968 0.5537 0.5302 0.7267 0.7267 0.7267 0.7968 0.5537 0.5245 0.5537 0.5537 0.5348 0.5245 0.7267 0.5537 0.5302 0.7267 0.7968 0.5348 0.5245 0.5302 0.5537 0.7968 0.7267 0.7267 0.7267 0.5245 0.7968 0.7267 0.7267 0.5537 0.5537 0.5245 0.5348 0.5348 0.5302 0.5348 0.5348 0.5302 0.5302 0.5348 0.5348 0.5537 0.5348 0.5537 0.5245 0.7968 0.7968 0.5302 0.5348 0.7267 0.5348 0.7968 0.5245 0.5245 0.5245 0.5302 0.5245 0.7267 0.7968 0.7267 0.5302 0.5537 0.5348 0.5348 0.5537 0.5245 0.5302 0.5537 0.7968 0.7267 0.5348 0.5348 0.5302 0.5302 0.7968 0.7968 0.5245 0.5348 0.5348 0.5537 0.5348 0.7267 0.7267 0.7968 0.5245 0.5245 0.5245 0.7968 0.5348 0.5348 0.7267" HIT_INDICES="769 792 2661 3606 5856 6314 6695 7347 7907 7955 8112 8328 9231 9405 9543 10309 10901 11343 12693 12699 12990 13419 13557 13771 15922 16857 17082 17343 17517 17738 18212 18262 19030 19615 19633 20706 20733 21246 21447 21613 21632 21719 22456 23124 23355 23468 23500 24413 24543 24752 25985 26057 26256 26430 26606 27033 27096 27781 27959 28012 28049 28154 28322 28500 28963 29404 30046 31484 32673 33048 35384 36530 37512 37991 41364 41401 42300 43007 43944 45332 45968 46570 46653 48006 48094 48480 49989 54383 54464 56842 56972 57427 58025 59056" ES_PROFILE="-0.0130 -0.0134 -0.0450 -0.0610 0.7428 0.7744 0.7870 0.7862 0.7840 0.7903 0.7943 0.7968 0.7860 0.7874 0.7892 0.7797 0.7727 0.7681 0.7476 0.7498 0.7471 0.7419 0.7416 0.7400 0.7051 0.6907 0.6882 0.6851 0.6835 0.6810 0.6741 0.6745 0.6625 0.6536 0.6544 0.6371 0.6375 0.6297 0.6271 0.6251 0.6255 0.6248 0.6131 0.6024 0.5991 0.5978 0.5979 0.5829 0.5812 0.5782 0.5577 0.5568 0.5538 0.5512 0.5485 0.5415 0.5407 0.5293 0.5265 0.5257 0.5253 0.5236 0.5209 0.5180 0.5102 0.5028 0.4919 0.4676 0.4475 0.4411 0.4016 0.3822 0.3656 0.3575 0.3004 0.2998 0.2846 0.2727 0.2569 0.2334 0.2226 0.2125 0.2111 0.1882 0.1867 0.1802 0.1547 0.0803 0.0790 0.0387 0.0365 0.0289 0.0188 0.0013" RANK_AT_ES="8328.0000" RANK_SCORE_AT_ES="4.9336"/>
  <DTG RANKED_LIST="fpkm.rnk" TEMPLATE="sample.cls" GENESET="gene_sets.gmt#POSITIVE_REGULATION_OF_PROTEIN_KINASE_B_SIGNALING(GO:0051897)" ES="0.8345" NES="1.3048" NP="0.1410" FDR="0.5288" FWER="0.3250" RND_ES="0.9089 0.5047 0.5047 0.5389 0.5389 0.8345 0.5389 0.8345 0.5590 0.8345 0.9089 0.8345 0.8345 0.8345 0.5389 0.5590 0.5047 0.5047 0.5047 0.5184 0.5184 0.5047 0.8345 0.5047 0.5184 0.8345 0.8345 0.5184 0.5389 0.8345 0.5590 0.5389 0.9089 0.8345 0.9089 0.5184 0.8345 0.5389 0.5184 0.5184 0.5590 0.5590 0.5184 0.8345 0.5590 0.8345 0.5184 0.5047 0.8345 0.5590 0.8345 0.9089 0.5389 0.5184 0.5047 0.8345 0.8345 0.5184 0.5047 0.5389 0.5389 0.8345 0.5184 0.9089 0.5184 0.5389 0.9089 0.5047 0.5590 0.9089 0.5184 0.5389 0.5590 0.8345 0.8345 0.5047 0.9089 0.9089 0.5389 0.5389 0.5590 0.8345 0.5047 0.5047 0.5184 0.9089 0.5184 0.5184 0.5184 0.5590 0.9089 0.5389 0.9089 0.5389 0.5590 0.8345 0.5184 0.5047 0.9089 0.5590 0.5590 0.8345 0.5047 0.9089 0.5389 0.9089 0.5590 0.8345 0.5047 0.9089 0.8345 0.9089 0.8345 0.8345 0.9089 0.5389 0.5389 0.5047 0.5590 0.5184 0.5389 0.8345 0.8345 0.8345 0.8345 0.5590 0.5184 0.8345 0.5184 0.5389 0.8345 0.9089 0.5184 0.5184 0.5184 0.5184 0.5389 0.9089 0.9089 0.8345 0.5590 0.8345 0.8345 0.9089 0.5184 0.8345 0.9089 0.8345 0.5590 0.5590 0.5184 0.5590 0.5590 0.5389 0.8345 0.9089 0.5590 0.5389 0.5389 0.5184 0.8345 0.5590 0.5389 0.5047 0.5389 0.5389 0.9089 0.9089 0.9089 0.5184 0.5590 0.8345 0.5590 0.8345 0.5389 0.8345 0.5184 0.8345 0.5184 0.8345 0.5184 0.5184 0.5389 0.8345 0.5047 0.5184 0.5047 0.8345 0.8345 0.5590 0.5389 0.5184 0.9089 0.9089 0.5590 0.5184 0.5184 0.5389 0.5184 0.9089 0.5047 0.5047 0.5184 0.9089 0.5047 0.5184 0.5047 0.5184 0.5389 0.5184 0.5047 0.8345 0.5184 0.5047 0.5047 0.5590 0.5590 0.5590 0.8345 0.5184 0.9089 0.5389 0.9089 0.9089 0.5389 0.5590 0.5590 0.5590 0.9089 0.5047 0.5389 0.5184 0.5047 0.5047 0.8345 0.5184 0.8345 0.5389 0.9089 0.5389 0.5389 0.5389 0.9089 0.8345 0.5590 0.8345 0.5047 0.5047 0.5590 0.9089 0.5590 0.8345 0.5590 0.5590 0.5047 0.8345 0.5590 0.8345 0.8345 0.9089 0.5047 0.5389 0.5184 0.5184 0.5590 0.5590 0.5184 0.5590 0.5184 0.5184 0.5590 0.9089 0.8345 0.9089 0.5590 0.5590 0.8345 0.5590 0.5389 0.9089 0.8345 0.5184 0.5184 0.8345 0.5389 0.5389 0.5047 0.9089 0.5184 0.8345 0.5047 0.5047 0.8345 0.9089 0.8345 0.5047 0.5047 0.5047 0.8345 0.8345 0.5389 0.8345 0.5184 0.5047 0.5389 0.8345 0.8345 0.5389 0.5184 0.5047 0.9089 0.5184 0.8345 0.5590 0.8345 0.5389 0.5184 0.5047 0.9089 0.5047 0.5047 0.9089 0.5047 0.5389 0.5590 0.5389 0.5184 0.5047 0.5389 0.5047 0.8345 0.5047 0.5184 0.5184 0.9089 0.5047 0.9089 0.5047 0.5389 0.5184 0.8345 0.5184 0.5184 0.5389 0.5184 0.5047 0.5389 0.5047 0.5389 0.9089 0.5389 0.5184 0.5389 0.9089 0.9089 0.9089 0.5389 0.5047 0.8345 0.5184 0.8345 0.8345 0.8345 0.5047 0.5184 0.5047 0.5590 0.5389 0.8345 0.5047 0.8345 0.5590 0.5047 0.5047 0.8345 0.8345 0.5047 0.5184 0.5590 0.8345 0.5590 0.5389 0.5590 0.5047 0.5047 0.5047 0.5590 0.8345 0.5184 0.9089 0.9089 0.5389 0.5590 0.5590 0.5389 0.8345 0.8345 0.5389 0.5389 0.5389 0.5047 0.5590 0.8345 0.5184 0.5184 0.5047 0.5047 0.5047 0.5047 0.5047 0.9089 0.8345 0.5047 0.5047 0.5590 0.5590 0.9089 0.5047 0.5047 0.8345 0.5184 0.5590 0.8345 0.5047 0.5389 0.9089 0.5590 0.9089 0.5047 0.8345 0.5047 0.5590 0.8345 0.9089 0.9089 0.8345 0.9089 0.5184 0.5047 0.9089 0.5047 0.5389 0.5047 0.5047 0.8345 0.8345 0.5184 0.5047 0.5389 0.9089 0.5590 0.5389 0.8345 0.5047 0.9089 0.5389 0.5590 0.5389 0.5184 0.5184 0.5590 0.5389 0.5184 0.8345 0.5389 0.8345 0.5047 0.5184 0.8345 0.5590 0.5590 0.8345 0.5590 0.5184 0.5590 0.5184 0.8345 0.5047 0.5047 0.8345 0.8345 0.9089 0.5047 0.8345 0.5047 0.5184 0.5389 0.5047 0.8345 0.5184 0.8345 0.8345 0.5047 0.5047 0.5389 0.5590 0.5047 0.5047 0.9089 0.5590 0.5590 0.5389 0.5590 0.5590 0.9089 0.5590 0.5590 0.5184 0.8345 0.8345 0.5047 0.5590 0.5184 0.5047 0.5389 0.8345 0.8345 0.5590 0.8345 0.5389 0.9089 0.5184 0.8345 0.5184 0.8345 0.5590 0.5184 0.5047 0.8345 0.8345 0.8345 0.5047 0.5389 0.5389 0.5389 0.5590 0.5047 0.5389 0.5389 0.5389 0.5389 0.5389 0.9089 0.9089 0.5590 0.9089 0.9089 0.5184 0.5590 0.9089 0.9089 0.5389 0.9089 0.8345 0.5389 0.5047 0.5184 0.9089 0.9089 0.5590 0.5389 0.8345 0.5590 0.5590 0.5184 0.5590 0.5389 0.5047 0.5184 0.5047 0.5389 0.8345 0.5389 0.5047 0.5389 0.5389 0.8345 0.5047 0.8345 0.5047 0.9089 0.5047 0.5184 0.5184 0.5590 0.9089 0.9089 0.8345 0.5389 0.5047 0.5389 0.5184 0.5590 0.5389 0.5590 0.5184 0.5590 0.9089 0.5047 0.5389 0.8345 0.5184 0.5389 0.5389 0.9089 0.5184 0.5590 0.8345 0.5389 0.8345 0.5047 0.5184 0.5389 0.5590 0.9089 0.8345 0.5047 0.5389 0.5590 0.9089 0.5047 0.5389 0.8345 0.5047 0.5047 0.5590 0.9089 0.9089 0.8345 0.5184 0.5590 0.9089 0.9089 0.9089 0.5184 0.5047 0.5389 0.9089 0.5389 0.5389 0.5184 0.9089 0.8345 0.5590 0.8345 0.8345 0.8345 0.5047 0.5184 0.5389 0.5184 0.5590 0.9089 0.5184 0.5184 0.5047 0.5389 0.5590 0.5590 0.5047 0.9089 0.5590 0.8345 0.8345 0.8345 0.5047 0.5184 0.8345 0.5590 0.5389 0.9089 0.5389 0.5389 0.8345 0.5590 0.5184 0.5389 0.5184 0.8345 0.5184 0.5590 0.5389 0.5389 0.5389 0.5184 0.8345 0.5590 0.8345 0.8345 0.8345 0.5590 0.5389 0.5389 0.5590 0.9089 0.5389 0.5047 0.8345 0.5590 0.5389 0.5590 0.5184 0.8345 0.8345 0.8345 0.9089 0.5590 0.5590 0.5590 0.5389 0.5047 0.5590 0.5047 0.5590 0.5389 0.5389 0.5047 0.5389 0.5047 0.5590 0.5590 0.5590 0.5389 0.5047 0.5590 0.5047 0.9089 0.8345 0.8345 0.8345 0.5389 0.9089 0.5590 0.8345 0.5184 0.5590 0.5047 0.5590 0.5184 0.8345 0.9089 0.5184 0.5184 0.9089 0.5047 0.5590 0.5184 0.8345 0.5389 0.5184 0.5389 0.5590 0.5389 0.9089 0.9089 0.5047 0.5184 0.5047 0.8345 0.5184 0.5047 0.5047 0.5047 0.5389 0.5047 0.5184 0.8345 0.5184 0.9089 0.5389 0.5047 0.5389 0.5184 0.9089 0.5184 0.5047 0.9089 0.5047 0.5184 0.5590 0.8345 0.5389 0.5590 0.5184 0.5389 0.5184 0.5389 0.5184 0.5389 0.5590 0.8345 0.8345 0.5389 0.5389 0.5590 0.5047 0.5047 0.5184 0.5047 0.5047 0.8345 0.9089 0.5184 0.5184 0.5389 0.8345 0.5590 0.9089 0.9089 0.5047 0.5047 0.5590 0.9089 0.5184 0.5047 0.9089 0.5389 0.9089 0.5590 0.9089 0.5047 0.5184 0.5389 0.5590 0.9089 0.5590 0.5047 0.5184 0.5184 0.5590 0.5184 0.9089 0.5184 0.5184 0.9089 0.5047 0.5590 0.5590 0.5590 0.5184 0.5047 0.5047 0.8345 0.5184 0.5184 0.5184 0.5389 0.5389 0.5590 0.5047 0.5184 0.5047 0.5389 0.8345 0.5389 0.8345 0.5590 0.5184 0.8345 0.5184 0.5184 0.5389 0.5047 0.5047 0.9089 0.5590 0.5184 0.8345 0.9089 0.5389 0.5389 0.5389 0.5184 0.5184 0.5047 0.5184 0.5590 0.5590 0.8345 0.5590 0.5047 0.5590 0.9089 0.5590 0.5590 0.5184 0.5389 0.5184 0.5389 0.5590 0.8345 0.5047 0.5590 0.5590 0.9089 0.9089 0.8345 0.5184 0.5184 0.5047 0.5389 0.5184 0.9089 0.9089 0.5184 0.5590 0.8345 0.5047 0.8345 0.5389 0.5047 0.9089 0.9089 0.9089 0.8345 0.5389 0.5184 0.5389 0.5389 0.5590 0.5184 0.9089 0.5389 0.5047 0.9089 0.8345 0.5590 0.5184 0.5047 0.5389 0.8345 0.9089 0.9089 0.9089 0.5184 0.8345 0.9089 0.9089 0.5389 0.5389 0.5184 0.5590 0.5590 0.5047 0.5590 0.5590 0.5047 0.5047 0.5590 0.5590 0.5389 0.5590 0.5389 0.5184 0.8345 0.8345 0.5047 0.5590 0.9089 0.5590 0.8345 0.5184 0.5184 0.5184 0.5047 0.5184 0.9089 0.8345 0.9089 0.5047 0.5389 0.5590 0.5590 0.5389 0.5184 0.5047 0.5389 0.8345 0.9089 0.5590 0.5590 0.5047 0.5047 0.8345 0.8345 0.5184 0.5590 0.5590 0.5389 0.5590 0.9089 0.9089 0.8345 0.5184 0.5184 0.5184 0.8345 0.5590 0.5590 0.9089" HIT_INDICES="135 252 616 637 1567 2206 2268 2618 2691 3053 3382 3950 3976 4383 4487 4701 4803 5834 5978 6150 6218 6617 6662 6758 6797 6928 7056 7343 7463 7656 8823 9018 9395 9686 10025 10131 11758 11868 12547 12549 12702 12842 13001 13291 13676 14353 14492 15300 15435 15678 15720 15939 16236 16324 16399 16524 16662 16946 17092 17322 17343 17384 17387 17618 17643 18009 18098 18510 18568 18654 18778 18880 18916 18981 19351 19411 19552 20194 20279 20339 20585 21242 21502 21805 22284 22456 22463 22697 22775 22784 23479 23892 23969 24090 24352 24834 24841 25081 25327 25944 26995 27196 27284 27422 27654 27781 27803 27813 27895 28017 28160 28171 28205 28746 29175 29211 29439 29516 29547 29559 29609 29630 29664 29690 29727 30127 30974 30982 31000 31165 31818 32159 32524 32547 32571 33048 33164 33329 37009 40617 41364 42189 43015 43624 44185 44316 46653 46724 48475 49989 50230 51249 55651 56465 56676 56740 56919 56950 57062 58268" ES_PROFILE="-0.0023 -0.0042 -0.0104 -0.0107 -0.0265 -0.0373 -0.0383 -0.0442 -0.0455 -0.0516 -0.0571 -0.0667 -0.0672 -0.0740 -0.0758 -0.0794 -0.0811 0.7159 0.7750 0.7957 0.8129 0.8135 0.8195 0.8240 0.8291 0.8321 0.8345 0.8332 0.8344 0.8340 0.8160 0.8144 0.8095 0.8059 0.8015 0.8009 0.7743 0.7733 0.7626 0.7634 0.7617 0.7601 0.7582 0.7540 0.7482 0.7373 0.7356 0.7225 0.7208 0.7172 0.7171 0.7139 0.7094 0.7084 0.7077 0.7061 0.7042 0.6999 0.6979 0.6945 0.6946 0.6943 0.6948 0.6913 0.6913 0.6855 0.6845 0.6779 0.6773 0.6762 0.6745 0.6732 0.6730 0.6722 0.6663 0.6657 0.6637 0.6531 0.6520 0.6513 0.6475 0.6366 0.6325 0.6277 0.6198 0.6171 0.6173 0.6135 0.6125 0.6126 0.6010 0.5942 0.5931 0.5913 0.5870 0.5790 0.5791 0.5752 0.5712 0.5608 0.5431 0.5398 0.5384 0.5361 0.5323 0.5302 0.5299 0.5298 0.5285 0.5265 0.5241 0.5240 0.5235 0.5144 0.5071 0.5065 0.5027 0.5014 0.5009 0.5007 0.4999 0.4995 0.4990 0.4986 0.4979 0.4912 0.4768 0.4767 0.4764 0.4737 0.4626 0.4568 0.4507 0.4503 0.4499 0.4418 0.4399 0.4371 0.3747 0.3136 0.3009 0.2870 0.2730 0.2627 0.2532 0.2510 0.2114 0.2102 0.1805 0.1549 0.1508 0.1335 0.0589 0.0451 0.0416 0.0405 0.0375 0.0370 0.0351 0.0147" RANK_AT_ES="7056.0000" RANK_SCORE_AT_ES="10.7873"/>
  <DTG RANKED_LIST="fpkm.rnk" TEMPLATE="sample.cls" GENESET="gene_sets.gmt#CYCLIC_NUCLEOTIDE_BINDING(GO:0030551)" ES="0.7937" NES="1.3048" NP="0.0000" FDR="0.5289" FWER="0.3250" RND_ES="0.6769 0.5389 0.5389 0.5578 0.5578 0.7937 0.5578 0.7937 0.5457 0.7937 0.6769 0.7937 0.7937 0.7937 0.5578 0.5457 0.5389 0.5389 0.5389 0.5316 0.5316 0.5389 0.7937 0.5389 0.5316 0.7937 0.7937 0.5316 0.5578 0.7937 0.5457 0.5578 0.6769 0.7937 0.6769 0.5316 0.7937 0.5578 0.5316 0.5316 0.5457 0.5457 0.5316 0.7937 0.5457 0.7937 0.5316 0.5389 0.7937 0.5457 0.7937 0.6769 0.5578 0.5316 0.5389 0.7937 0.7937 0.5316 0.5389 0.5578 0.5578 0.7937 0.5316 0.6769 0.5316 0.5578 0.6769 0.5389 0.5457 0.6769 0.5316 0.5578 0.5457 0.7937 0.7937 0.5389 0.6769 0.6769 0.5578 0.5578 0.5457 0.7937 0.5389 0.5389 0.5316 0.6769 0.5316 0.5316 0.5316 0.5457 0.6769 0.5578 0.6769 0.5578 0.5457 0.7937 0.5316 0.5389 0.6769 0.5457 0.5457 0.7937 0.5389 0.6769 0.5578 0.6769 0.5457 0.7937 0.5389 0.6769 0.7937 0.6769 0.7937 0.7937 0.6769 0.5578 0.5578 0.5389 0.5457 0.5316 0.5578 0.7937 0.7937 0.7937 0.7937 0.5457 0.5316 0.7937 0.5316 0.5578 0.7937 0.6769 0.5316 0.5316 0.5316 0.5316 0.5578 0.6769 0.6769 0.7937 0.5457 0.7937 0.7937 0.6769 0.5316 0.7937 0.6769 0.7937 0.5457 0.5457 0.5316 0.5457 0.5457 0.5578 0.7937 0.6769 0.5457 0.5578 0.5578 0.5316 0.7937 0.5457 0.5578 0.5389 0.5578 0.5578 0.6769 0.6769 0.6769 0.5316 0.5457 0.7937 0.5457 0.7937 0.5578 0.7937 0.5316 0.7937 0.5316 0.7937 0.5316 0.5316 0.5578 0.7937 0.5389 0.5316 0.5389 0.7937 0.7937 0.5457 0.5578 0.5316 0.6769 0.6769 0.5457 0.5316 0.5316 0.5578 0.5316 0.6769 0.5389 0.5389 0.5316 0.6769 0.5389 0.5316 0.5389 0.5316 0.5578 0.5316 0.5389 0.7937 0.5316 0.5389 0.5389 0.5457 0.5457 0.5457 0.7937 0.5316 0.6769 0.5578 0.6769 0.6769 0.5578 0.5457 0.5457 0.5457 0.6769 0.5389 0.5578 0.5316 0.5389 0.5389 0.7937 0.5316 0.7937 0.5578 0.6769 0.5578 0.5578 0.5578 0.6769 0.7937 0.5457 0.7937 0.5389 0.5389 0.5457 0.6769 0.5457 0.7937 0.5457 0.5457 0.5389 0.7937 0.5457 0.7937 0.7937 0.6769 0.5389 0.5578 0.5316 0.5316 0.5457 0.5457 0.5316 0.5457 0.5316 0.5316 0.5457 0.6769 0.7937 0.6769 0.5457 0.5457 0.7937 0.5457 0.5578 0.6769 0.7937 0.5316 0.5316 0.7937 0.5578 0.5578 0.5389 0.6769 0.5316 0.7937 0.5389 0.5389 0.7937 0.6769 0.7937 0.5389 0.5389 0.5389 0.7937 0.7937 0.5578 0.7937 0.5316 0.5389 0.5578 0.7937 0.7937 0.5578 0.5316 0.5389 0.6769 0.5316 0.7937 0.5457 0.7937 0.5578 0.5316 0.5389 0.6769 0.5389 0.5389 0.6769 0.5389 0.5578 0.5457 0.5578 0.5316 0.5389 0.5578 0.5389 0.7937 0.5389 0.5316 0.5316 0.6769 0.5389 0.6769 0.5389 0.5578 0.5316 0.7937 0.5316 0.5316 0.5578 0.5316 0.5389 0.5578 0.5389 0.5578 0.6769 0.5578 0.5316 0.5578 0.6769 0.6769 0.6769 0.5578 0.5389 0.7937 0.5316 0.7937 0.7937 0.7937 0.5389 0.5316 0.5389 0.5457 0.5578 0.7937 0.5389 0.7937 0.5457 0.5389 0.5389 0.7937 0.7937 0.5389 0.5316 0.5457 0.7937 0.5457 0.5578 0.5457 0.5389 0.5389 0.5389 0.5457 0.7937 0.5316 0.6769 0.6769 0.5578 0.5457 0.5457 0.5578 0.7937 0.7937 0.5578 0.5578 0.5578 0.5389 0.5457 0.7937 0.5316 0.5316 0.5389 0.5389 0.5389 0.5389 0.5389 0.6769 0.7937 0.5389 0.5389 0.5457 0.5457 0.6769 0.5389 0.5389 0.7937 0.5316 0.5457 0.7937 0.5389 0.5578 0.6769 0.5457 0.6769 0.5389 0.7937 0.5389 0.5457 0.7937 0.6769 0.6769 0.7937 0.6769 0.5316 0.5389 0.6769 0.5389 0.5578 0.5389 0.5389 0.7937 0.7937 0.5316 0.5389 0.5578 0.6769 0.5457 0.5578 0.7937 0.5389 0.6769 0.5578 0.5457 0.5578 0.5316 0.5316 0.5457 0.5578 0.5316 0.7937 0.5578 0.7937 0.5389 0.5316 0.7937 0.5457 0.5457 0.7937 0.5457 0.5316 0.5457 0.5316 0.7937 0.5389 0.5389 0.7937 0.7937 0.6769 0.5389 0.7937 0.5389 0.5316 0.5578 0.5389 0.7937 0.5316 0.7937 0.7937 0.5389 0.5389 0.5578 0.5457 0.5389 0.5389 0.6769 0.5457 0.5457 0.5578 0.5457 0.5457 0.6769 0.5457 0.5457 0.5316 0.7937 0.7937 0.5389 0.5457 0.5316 0.5389 0.5578 0.7937 0.7937 0.5457 0.7937 0.5578 0.6769 0.5316 0.7937 0.5316 0.7937 0.5457 0.5316 0.5389 0.7937 0.7937 0.7937 0.5389 0.5578 0.5578 0.5578 0.5457 0.5389 0.5578 0.5578 0.5578 0.5578 0.5578 0.6769 0.6769 0.5457 0.6769 0.6769 0.5316 0.5457 0.6769 0.6769 0.5578 0.6769 0.7937 0.5578 0.5389 0.5316 0.6769 0.6769 0.5457 0.5578 0.7937 0.5457 0.5457 0.5316 0.5457 0.5578 0.5389 0.5316 0.5389 0.5578 0.7937 0.5578 0.5389 0.5578 0.5578 0.7937 0.5389 0.7937 0.5389 0.6769 0.5389 0.5316 0.5316 0.5457 0.6769 0.6769 0.7937 0.5578 0.5389 0.5578 0.5316 0.5457 0.5578 0.5457 0.5316 0.5457 0.6769 0.5389 0.5578 0.7937 0.5316 0.5578 0.5578 0.6769 0.5316 0.5457 0.7937 0.5578 0.7937 0.5389 0.5316 0.5578 0.5457 0.6769 0.7937 0.5389 0.5578 0.5457 0.6769 0.5389 0.5578 0.7937 0.5389 0.5389 0.5457 0.6769 0.6769 0.7937 0.5316 0.5457 0.6769 0.6769 0.6769 0.5316 0.5389 0.5578 0.6769 0.5578 0.5578 0.5316 0.6769 0.7937 0.5457 0.7937 0.7937 0.7937 0.5389 0.5316 0.5578 0.5316 0.5457 0.6769 0.5316 0.5316 0.5389 0.5578 0.5457 0.5457 0.5389 0.6769 0.5457 0.7937 0.7937 0.7937 0.5389 0.5316 0.7937 0.5457 0.5578 0.6769 0.5578 0.5578 0.7937 0.5457 0.5316 0.5578 0.5316 0.7937 0.5316 0.5457 0.5578 0.5578 0.5578 0.5316 0.7937 0.5457 0.7937 0.7937 0.7937 0.5457 0.5578 0.5578 0.5457 0.6769 0.5578 0.5389 0.7937 0.5457 0.5578 0.5457 0.5316 0.7937 0.7937 0.7937 0.6769 0.5457 0.5457 0.5457 0.5578 0.5389 0.5457 0.5389 0.5457 0.5578 0.5578 0.5389 0.5578 0.5389 0.5457 0.5457 0.5457 0.5578 0.5389 0.5457 0.5389 0.6769 0.7937 0.7937 0.7937 0.5578 0.6769 0.5457 0.7937 0.5316 0.5457 0.5389 0.5457 0.5316 0.7937 0.6769 0.5316 0.5316 0.6769 0.5389 0.5457 0.5316 0.7937 0.5578 0.5316 0.5578 0.5457 0.5578 0.6769 0.6769 0.5389 0.5316 0.5389 0.7937 0.5316 0.5389 0.5389 0.5389 0.5578 0.5389 0.5316 0.7937 0.5316 0.6769 0.5578 0.5389 0.5578 0.5316 0.6769 0.5316 0.5389 0.6769 0.5389 0.5316 0.5457 0.7937 0.5578 0.5457 0.5316 0.5578 0.5316 0.5578 0.5316 0.5578 0.5457 0.7937 0.7937 0.5578 0.5578 0.5457 0.5389 0.5389 0.5316 0.5389 0.5389 0.7937 0.6769 0.5316 0.5316 0.5578 0.7937 0.5457 0.6769 0.6769 0.5389 0.5389 0.5457 0.6769 0.5316 0.5389 0.6769 0.5578 0.6769 0.5457 0.6769 0.5389 0.5316 0.5578 0.5457 0.6769 0.5457 0.5389 0.5316 0.5316 0.5457 0.5316 0.6769 0.5316 0.5316 0.6769 0.5389 0.5457 0.5457 0.5457 0.5316 0.5389 0.5389 0.7937 0.5316 0.5316 0.5316 0.5578 0.5578 0.5457 0.5389 0.5316 0.5389 0.5578 0.7937 0.5578 0.7937 0.5457 0.5316 0.7937 0.5316 0.5316 0.5578 0.5389 0.5389 0.6769 0.5457 0.5316 0.7937 0.6769 0.5578 0.5578 0.5578 0.5316 0.5316 0.5389 0.5316 0.5457 0.5457 0.7937 0.5457 0.5389 0.5457 0.6769 0.5457 0.5457 0.5316 0.5578 0.5316 0.5578 0.5457 0.7937 0.5389 0.5457 0.5457 0.6769 0.6769 0.7937 0.5316 0.5316 0.5389 0.5578 0.5316 0.6769 0.6769 0.5316 0.5457 0.7937 0.5389 0.7937 0.5578 0.5389 0.6769 0.6769 0.6769 0.7937 0.5578 0.5316 0.5578 0.5578 0.5457 0.5316 0.6769 0.5578 0.5389 0.6769 0.7937 0.5457 0.5316 0.5389 0.5578 0.7937 0.6769 0.6769 0.6769 0.5316 0.7937 0.6769 0.6769 0.5578 0.5578 0.5316 0.5457 0.5457 0.5389 0.5457 0.5457 0.5389 0.5389 0.5457 0.5457 0.5578 0.5457 0.5578 0.5316 0.7937 0.7937 0.5389 0.5457 0.6769 0.5457 0.7937 0.5316 0.5316 0.5316 0.5389 0.5316 0.6769 0.7937 0.6769 0.5389 0.5578 0.5457 0.5457 0.5578 0.5316 0.5389 0.5578 0.7937 0.6769 0.5457 0.5457 0.5389 0.5389 0.7937 0.7937 0.5316 0.5457 0.5457 0.5578 0.5457 0.6769 0.6769 0.7937 0.5316 0.5316 0.5316 0.7937 0.5457 0.5457 0.6769" HIT_INDICES="1530 2922 3100 6137 6141 6148 6259 6562 7124 7279 7543 7544 7559 7591 8582 9703 10468 10887 11879 12699 17215 17568 19032 21339 21797 22898 23403 25080 25335 27103 27727 28060 28297 29763 31901 35231 48838" ES_PROFILE="-0.0259 -0.0494 -0.0523 0.0935 0.2843 0.4718 0.5965 0.6535 0.6777 0.7041 0.7236 0.7475 0.7709 0.7937 0.7920 0.7837 0.7798 0.7810 0.7714 0.7637 0.6909 0.6884 0.6665 0.6296 0.6240 0.6071 0.6002 0.5731 0.5699 0.5406 0.5306 0.5253 0.5217 0.4969 0.4607 0.4044 0.1742" RANK_AT_ES="7591.0000" RANK_SCORE_AT_ES="6.9972"/>
  <DTG RANKED_LIST="fpkm.rnk" TEMPLATE="sample.cls" GENESET="gene_sets.gmt#REGULATION_OF_NEURAL_PRECURSOR_CELL_PROLIFERATION(GO:2000177)" ES="0.8689" NES="1.3048" NP="0.1410" FDR="0.5291" FWER="0.3250" RND_ES="0.9119 0.5131 0.5131 0.6034 0.6034 0.8689 0.6034 0.8689 0.6070 0.8689 0.9119 0.8689 0.8689 0.8689 0.6034 0.6070 0.5131 0.5131 0.5131 0.5144 0.5144 0.5131 0.8689 0.5131 0.5144 0.8689 0.8689 0.5144 0.6034 0.8689 0.6070 0.6034 0.9119 0.8689 0.9119 0.5144 0.8689 0.6034 0.5144 0.5144 0.6070 0.6070 0.5144 0.8689 0.6070 0.8689 0.5144 0.5131 0.8689 0.6070 0.8689 0.9119 0.6034 0.5144 0.5131 0.8689 0.8689 0.5144 0.5131 0.6034 0.6034 0.8689 0.5144 0.9119 0.5144 0.6034 0.9119 0.5131 0.6070 0.9119 0.5144 0.6034 0.6070 0.8689 0.8689 0.5131 0.9119 0.9119 0.6034 0.6034 0.6070 0.8689 0.5131 0.5131 0.5144 0.9119 0.5144 0.5144 0.5144 0.6070 0.9119 0.6034 0.9119 0.6034 0.6070 0.8689 0.5144 0.5131 0.9119 0.6070 0.6070 0.8689 0.5131 0.9119 0.6034 0.9119 0.6070 0.8689 0.5131 0.9119 0.8689 0.9119 0.8689 0.8689 0.9119 0.6034 0.6034 0.5131 0.6070 0.5144 0.6034 0.8689 0.8689 0.8689 0.8689 0.6070 0.5144 0.8689 0.5144 0.6034 0.8689 0.9119 0.5144 0.5144 0.5144 0.5144 0.6034 0.9119 0.9119 0.8689 0.6070 0.8689 0.8689 0.9119 0.5144 0.8689 0.9119 0.8689 0.6070 0.6070 0.5144 0.6070 0.6070 0.6034 0.8689 0.9119 0.6070 0.6034 0.6034 0.5144 0.8689 0.6070 0.6034 0.5131 0.6034 0.6034 0.9119 0.9119 0.9119 0.5144 0.6070 0.8689 0.6070 0.8689 0.6034 0.8689 0.5144 0.8689 0.5144 0.8689 0.5144 0.5144 0.6034 0.8689 0.5131 0.5144 0.5131 0.8689 0.8689 0.6070 0.6034 0.5144 0.9119 0.9119 0.6070 0.5144 0.5144 0.6034 0.5144 0.9119 0.5131 0.5131 0.5144 0.9119 0.5131 0.5144 0.5131 0.5144 0.6034 0.5144 0.5131 0.8689 0.5144 0.5131 0.5131 0.6070 0.6070 0.6070 0.8689 0.5144 0.9119 0.6034 0.9119 0.9119 0.6034 0.6070 0.6070 0.6070 0.9119 0.5131 0.6034 0.5144 0.5131 0.5131 0.8689 0.5144 0.8689 0.6034 0.9119 0.6034 0.6034 0.6034 0.9119 0.8689 0.6070 0.8689 0.5131 0.5131 0.6070 0.9119 0.6070 0.8689 0.6070 0.6070 0.5131 0.8689 0.6070 0.8689 0.8689 0.9119 0.5131 0.6034 0.5144 0.5144 0.6070 0.6070 0.5144 0.6070 0.5144 0.5144 0.6070 0.9119 0.8689 0.9119 0.6070 0.6070 0.8689 0.6070 0.6034 0.9119 0.8689 0.5144 0.5144 0.8689 0.6034 0.6034 0.5131 0.9119 0.5144 0.8689 0.5131 0.5131 0.8689 0.9119 0.8689 0.5131 0.5131 0.5131 0.8689 0.8689 0.6034 0.8689 0.5144 0.5131 0.6034 0.8689 0.8689 0.6034 0.5144 0.5131 0.9119 0.5144 0.8689 0.6070 0.8689 0.6034 0.5144 0.5131 0.9119 0.5131 0.5131 0.9119 0.5131 0.6034 0.6070 0.6034 0.5144 0.5131 0.6034 0.5131 0.8689 0.5131 0.5144 0.5144 0.9119 0.5131 0.9119 0.5131 0.6034 0.5144 0.8689 0.5144 0.5144 0.6034 0.5144 0.5131 0.6034 0.5131 0.6034 0.9119 0.6034 0.5144 0.6034 0.9119 0.9119 0.9119 0.6034 0.5131 0.8689 0.5144 0.8689 0.8689 0.8689 0.5131 0.5144 0.5131 0.6070 0.6034 0.8689 0.5131 0.8689 0.6070 0.5131 0.5131 0.8689 0.8689 0.5131 0.5144 0.6070 0.8689 0.6070 0.6034 0.6070 0.5131 0.5131 0.5131 0.6070 0.8689 0.5144 0.9119 0.9119 0.6034 0.6070 0.6070 0.6034 0.8689 0.8689 0.6034 0.6034 0.6034 0.5131 0.6070 0.8689 0.5144 0.5144 0.5131 0.5131 0.5131 0.5131 0.5131 0.9119 0.8689 0.5131 0.5131 0.6070 0.6070 0.9119 0.5131 0.5131 0.8689 0.5144 0.6070 0.8689 0.5131 0.6034 0.9119 0.6070 0.9119 0.5131 0.8689 0.5131 0.6070 0.8689 0.9119 0.9119 0.8689 0.9119 0.5144 0.5131 0.9119 0.5131 0.6034 0.5131 0.5131 0.8689 0.8689 0.5144 0.5131 0.6034 0.9119 0.6070 0.6034 0.8689 0.5131 0.9119 0.6034 0.6070 0.6034 0.5144 0.5144 0.6070 0.6034 0.5144 0.8689 0.6034 0.8689 0.5131 0.5144 0.8689 0.6070 0.6070 0.8689 0.6070 0.5144 0.6070 0.5144 0.8689 0.5131 0.5131 0.8689 0.8689 0.9119 0.5131 0.8689 0.5131 0.5144 0.6034 0.5131 0.8689 0.5144 0.8689 0.8689 0.5131 0.5131 0.6034 0.6070 0.5131 0.5131 0.9119 0.6070 0.6070 0.6034 0.6070 0.6070 0.9119 0.6070 0.6070 0.5144 0.8689 0.8689 0.5131 0.6070 0.5144 0.5131 0.6034 0.8689 0.8689 0.6070 0.8689 0.6034 0.9119 0.5144 0.8689 0.5144 0.8689 0.6070 0.5144 0.5131 0.8689 0.8689 0.8689 0.5131 0.6034 0.6034 0.6034 0.6070 0.5131 0.6034 0.6034 0.6034 0.6034 0.6034 0.9119 0.9119 0.6070 0.9119 0.9119 0.5144 0.6070 0.9119 0.9119 0.6034 0.9119 0.8689 0.6034 0.5131 0.5144 0.9119 0.9119 0.6070 0.6034 0.8689 0.6070 0.6070 0.5144 0.6070 0.6034 0.5131 0.5144 0.5131 0.6034 0.8689 0.6034 0.5131 0.6034 0.6034 0.8689 0.5131 0.8689 0.5131 0.9119 0.5131 0.5144 0.5144 0.6070 0.9119 0.9119 0.8689 0.6034 0.5131 0.6034 0.5144 0.6070 0.6034 0.6070 0.5144 0.6070 0.9119 0.5131 0.6034 0.8689 0.5144 0.6034 0.6034 0.9119 0.5144 0.6070 0.8689 0.6034 0.8689 0.5131 0.5144 0.6034 0.6070 0.9119 0.8689 0.5131 0.6034 0.6070 0.9119 0.5131 0.6034 0.8689 0.5131 0.5131 0.6070 0.9119 0.9119 0.8689 0.5144 0.6070 0.9119 0.9119 0.9119 0.5144 0.5131 0.6034 0.9119 0.6034 0.6034 0.5144 0.9119 0.8689 0.6070 0.8689 0.8689 0.8689 0.5131 0.5144 0.6034 0.5144 0.6070 0.9119 0.5144 0.5144 0.5131 0.6034 0.6070 0.6070 0.5131 0.9119 0.6070 0.8689 0.8689 0.8689 0.5131 0.5144 0.8689 0.6070 0.6034 0.9119 0.6034 0.6034 0.8689 0.6070 0.5144 0.6034 0.5144 0.8689 0.5144 0.6070 0.6034 0.6034 0.6034 0.5144 0.8689 0.6070 0.8689 0.8689 0.8689 0.6070 0.6034 0.6034 0.6070 0.9119 0.6034 0.5131 0.8689 0.6070 0.6034 0.6070 0.5144 0.8689 0.8689 0.8689 0.9119 0.6070 0.6070 0.6070 0.6034 0.5131 0.6070 0.5131 0.6070 0.6034 0.6034 0.5131 0.6034 0.5131 0.6070 0.6070 0.6070 0.6034 0.5131 0.6070 0.5131 0.9119 0.8689 0.8689 0.8689 0.6034 0.9119 0.6070 0.8689 0.5144 0.6070 0.5131 0.6070 0.5144 0.8689 0.9119 0.5144 0.5144 0.9119 0.5131 0.6070 0.5144 0.8689 0.6034 0.5144 0.6034 0.6070 0.6034 0.9119 0.9119 0.5131 0.5144 0.5131 0.8689 0.5144 0.5131 0.5131 0.5131 0.6034 0.5131 0.5144 0.8689 0.5144 0.9119 0.6034 0.5131 0.6034 0.5144 0.9119 0.5144 0.5131 0.9119 0.5131 0.5144 0.6070 0.8689 0.6034 0.6070 0.5144 0.6034 0.5144 0.6034 0.5144 0.6034 0.6070 0.8689 0.8689 0.6034 0.6034 0.6070 0.5131 0.5131 0.5144 0.5131 0.5131 0.8689 0.9119 0.5144 0.5144 0.6034 0.8689 0.6070 0.9119 0.9119 0.5131 0.5131 0.6070 0.9119 0.5144 0.5131 0.9119 0.6034 0.9119 0.6070 0.9119 0.5131 0.5144 0.6034 0.6070 0.9119 0.6070 0.5131 0.5144 0.5144 0.6070 0.5144 0.9119 0.5144 0.5144 0.9119 0.5131 0.6070 0.6070 0.6070 0.5144 0.5131 0.5131 0.8689 0.5144 0.5144 0.5144 0.6034 0.6034 0.6070 0.5131 0.5144 0.5131 0.6034 0.8689 0.6034 0.8689 0.6070 0.5144 0.8689 0.5144 0.5144 0.6034 0.5131 0.5131 0.9119 0.6070 0.5144 0.8689 0.9119 0.6034 0.6034 0.6034 0.5144 0.5144 0.5131 0.5144 0.6070 0.6070 0.8689 0.6070 0.5131 0.6070 0.9119 0.6070 0.6070 0.5144 0.6034 0.5144 0.6034 0.6070 0.8689 0.5131 0.6070 0.6070 0.9119 0.9119 0.8689 0.5144 0.5144 0.5131 0.6034 0.5144 0.9119 0.9119 0.5144 0.6070 0.8689 0.5131 0.8689 0.6034 0.5131 0.9119 0.9119 0.9119 0.8689 0.6034 0.5144 0.6034 0.6034 0.6070 0.5144 0.9119 0.6034 0.5131 0.9119 0.8689 0.6070 0.5144 0.5131 0.6034 0.8689 0.9119 0.9119 0.9119 0.5144 0.8689 0.9119 0.9119 0.6034 0.6034 0.5144 0.6070 0.6070 0.5131 0.6070 0.6070 0.5131 0.5131 0.6070 0.6070 0.6034 0.6070 0.6034 0.5144 0.8689 0.8689 0.5131 0.6070 0.9119 0.6070 0.8689 0.5144 0.5144 0.5144 0.5131 0.5144 0.9119 0.8689 0.9119 0.5131 0.6034 0.6070 0.6070 0.6034 0.5144 0.5131 0.6034 0.8689 0.9119 0.6070 0.6070 0.5131 0.5131 0.8689 0.8689 0.5144 0.6070 0.6070 0.6034 0.6070 0.9119 0.9119 0.8689 0.5144 0.5144 0.5144 0.8689 0.6070 0.6070 0.9119" HIT_INDICES="1705 2076 2336 3895 4531 5832 5833 5860 5892 5941 5943 5953 5956 6337 6441 6473 6614 6777 7426 7537 7920 7950 7995 8236 8417 8673 8894 9405 9951 10223 10380 10461 10643 10861 11004 11362 11496 11951 13191 14175 14425 14500 15300 15381 15437 15500 15684 16006 17686 18003 19231 19286 20690 21155 21805 22844 24691 24726 25079 25348 25385 25582 25686 25798 26817 26851 27284 27295 27419 27641 28935 29204 29438 29578 29602 29725 38098 40770 53252 59082" ES_PROFILE="-0.0289 -0.0351 -0.0395 -0.0659 -0.0766 0.2525 0.5791 0.6800 0.7403 0.7738 0.8078 0.8365 0.8646 0.8631 0.8653 0.8684 0.8689 0.8684 0.8587 0.8581 0.8526 0.8530 0.8532 0.8500 0.8477 0.8441 0.8411 0.8330 0.8243 0.8202 0.8180 0.8171 0.8144 0.8112 0.8092 0.8035 0.8016 0.7943 0.7736 0.7572 0.7532 0.7522 0.7389 0.7378 0.7370 0.7362 0.7333 0.7281 0.6998 0.6946 0.6740 0.6732 0.6496 0.6418 0.6309 0.6135 0.5823 0.5818 0.5759 0.5714 0.5708 0.5675 0.5659 0.5640 0.5468 0.5463 0.5390 0.5389 0.5368 0.5331 0.5112 0.5067 0.5027 0.5004 0.5000 0.4979 0.3562 0.3109 0.0996 0.0009" RANK_AT_ES="6614.0000" RANK_SCORE_AT_ES="17.3047"/>
  <DTG RANKED_LIST="fpkm.rnk" TEMPLATE="sample.cls" GENESET="gene_sets.gmt#EYE_PHOTORECEPTOR_CELL_DEVELOPMENT(GO:0042462)" ES="0.8361" NES="1.3048" NP="0.1410" FDR="0.5292" FWER="0.3250" RND_ES="0.8908 0.4956 0.4956 0.5777 0.5777 0.8361 0.5777 0.8361 0.5649 0.8361 0.8908 0.8361 0.8361 0.8361 0.5777 0.5649 0.4956 0.4956 0.4956 0.5042 0.5042 0.4956 0.8361 0.4956 0.5042 0.8361 0.8361 0.5042 0.5777 0.8361 0.5649 0.5777 0.8908 0.8361 0.8908 0.5042 0.8361 0.5777 0.5042 0.5042 0.5649 0.5649 0.5042 0.8361 0.5649 0.8361 0.5042 0.4956 0.8361 0.5649 0.8361 0.8908 0.5777 0.5042 0.4956 0.8361 0.8361 0.5042 0.4956 0.5777 0.5777 0.8361 0.5042 0.8908 0.5042 0.5777 0.8908 0.4956 0.5649 0.8908 0.5042 0.5777 0.5649 0.8361 0.8361 0.4956 0.8908 0.8908 0.5777 0.5777 0.5649 0.8361 0.4956 0.4956 0.5042 0.8908 0.5042 0.5042 0.5042 0.5649 0.8908 0.5777 0.8908 0.5777 0.5649 0.8361 0.5042 0.4956 0.8908 0.5649 0.5649 0.8361 0.4956 0.8908 0.5777 0.8908 0.5649 0.8361 0.4956 0.8908 0.8361 0.8908 0.8361 0.8361 0.8908 0.5777 0.5777 0.4956 0.5649 0.5042 0.5777 0.8361 0.8361 0.8361 0.8361 0.5649 0.5042 0.8361 0.5042 0.5777 0.8361 0.8908 0.5042 0.5042 0.5042 0.5042 0.5777 0.8908 0.8908 0.8361 0.5649 0.8361 0.8361 0.8908 0.5042 0.8361 0.8908 0.8361 0.5649 0.5649 0.5042 0.5649 0.5649 0.5777 0.8361 0.8908 0.5649 0.5777 0.5777 0.5042 0.8361 0.5649 0.5777 0.4956 0.5777 0.5777 0.8908 0.8908 0.8908 0.5042 0.5649 0.8361 0.5649 0.8361 0.5777 0.8361 0.5042 0.8361 0.5042 0.8361 0.5042 0.5042 0.5777 0.8361 0.4956 0.5042 0.4956 0.8361 0.8361 0.5649 0.5777 0.5042 0.8908 0.8908 0.5649 0.5042 0.5042 0.5777 0.5042 0.8908 0.4956 0.4956 0.5042 0.8908 0.4956 0.5042 0.4956 0.5042 0.5777 0.5042 0.4956 0.8361 0.5042 0.4956 0.4956 0.5649 0.5649 0.5649 0.8361 0.5042 0.8908 0.5777 0.8908 0.8908 0.5777 0.5649 0.5649 0.5649 0.8908 0.4956 0.5777 0.5042 0.4956 0.4956 0.8361 0.5042 0.8361 0.5777 0.8908 0.5777 0.5777 0.5777 0.8908 0.8361 0.5649 0.8361 0.4956 0.4956 0.5649 0.8908 0.5649 0.8361 0.5649 0.5649 0.4956 0.8361 0.5649 0.8361 0.8361 0.8908 0.4956 0.5777 0.5042 0.5042 0.5649 0.5649 0.5042 0.5649 0.5042 0.5042 0.5649 0.8908 0.8361 0.8908 0.5649 0.5649 0.8361 0.5649 0.5777 0.8908 0.8361 0.5042 0.5042 0.8361 0.5777 0.5777 0.4956 0.8908 0.5042 0.8361 0.4956 0.4956 0.8361 0.8908 0.8361 0.4956 0.4956 0.4956 0.8361 0.8361 0.5777 0.8361 0.5042 0.4956 0.5777 0.8361 0.8361 0.5777 0.5042 0.4956 0.8908 0.5042 0.8361 0.5649 0.8361 0.5777 0.5042 0.4956 0.8908 0.4956 0.4956 0.8908 0.4956 0.5777 0.5649 0.5777 0.5042 0.4956 0.5777 0.4956 0.8361 0.4956 0.5042 0.5042 0.8908 0.4956 0.8908 0.4956 0.5777 0.5042 0.8361 0.5042 0.5042 0.5777 0.5042 0.4956 0.5777 0.4956 0.5777 0.8908 0.5777 0.5042 0.5777 0.8908 0.8908 0.8908 0.5777 0.4956 0.8361 0.5042 0.8361 0.8361 0.8361 0.4956 0.5042 0.4956 0.5649 0.5777 0.8361 0.4956 0.8361 0.5649 0.4956 0.4956 0.8361 0.8361 0.4956 0.5042 0.5649 0.8361 0.5649 0.5777 0.5649 0.4956 0.4956 0.4956 0.5649 0.8361 0.5042 0.8908 0.8908 0.5777 0.5649 0.5649 0.5777 0.8361 0.8361 0.5777 0.5777 0.5777 0.4956 0.5649 0.8361 0.5042 0.5042 0.4956 0.4956 0.4956 0.4956 0.4956 0.8908 0.8361 0.4956 0.4956 0.5649 0.5649 0.8908 0.4956 0.4956 0.8361 0.5042 0.5649 0.8361 0.4956 0.5777 0.8908 0.5649 0.8908 0.4956 0.8361 0.4956 0.5649 0.8361 0.8908 0.8908 0.8361 0.8908 0.5042 0.4956 0.8908 0.4956 0.5777 0.4956 0.4956 0.8361 0.8361 0.5042 0.4956 0.5777 0.8908 0.5649 0.5777 0.8361 0.4956 0.8908 0.5777 0.5649 0.5777 0.5042 0.5042 0.5649 0.5777 0.5042 0.8361 0.5777 0.8361 0.4956 0.5042 0.8361 0.5649 0.5649 0.8361 0.5649 0.5042 0.5649 0.5042 0.8361 0.4956 0.4956 0.8361 0.8361 0.8908 0.4956 0.8361 0.4956 0.5042 0.5777 0.4956 0.8361 0.5042 0.8361 0.8361 0.4956 0.4956 0.5777 0.5649 0.4956 0.4956 0.8908 0.5649 0.5649 0.5777 0.5649 0.5649 0.8908 0.5649 0.5649 0.5042 0.8361 0.8361 0.4956 0.5649 0.5042 0.4956 0.5777 0.8361 0.8361 0.5649 0.8361 0.5777 0.8908 0.5042 0.8361 0.5042 0.8361 0.5649 0.5042 0.4956 0.8361 0.8361 0.8361 0.4956 0.5777 0.5777 0.5777 0.5649 0.4956 0.5777 0.5777 0.5777 0.5777 0.5777 0.8908 0.8908 0.5649 0.8908 0.8908 0.5042 0.5649 0.8908 0.8908 0.5777 0.8908 0.8361 0.5777 0.4956 0.5042 0.8908 0.8908 0.5649 0.5777 0.8361 0.5649 0.5649 0.5042 0.5649 0.5777 0.4956 0.5042 0.4956 0.5777 0.8361 0.5777 0.4956 0.5777 0.5777 0.8361 0.4956 0.8361 0.4956 0.8908 0.4956 0.5042 0.5042 0.5649 0.8908 0.8908 0.8361 0.5777 0.4956 0.5777 0.5042 0.5649 0.5777 0.5649 0.5042 0.5649 0.8908 0.4956 0.5777 0.8361 0.5042 0.5777 0.5777 0.8908 0.5042 0.5649 0.8361 0.5777 0.8361 0.4956 0.5042 0.5777 0.5649 0.8908 0.8361 0.4956 0.5777 0.5649 0.8908 0.4956 0.5777 0.8361 0.4956 0.4956 0.5649 0.8908 0.8908 0.8361 0.5042 0.5649 0.8908 0.8908 0.8908 0.5042 0.4956 0.5777 0.8908 0.5777 0.5777 0.5042 0.8908 0.8361 0.5649 0.8361 0.8361 0.8361 0.4956 0.5042 0.5777 0.5042 0.5649 0.8908 0.5042 0.5042 0.4956 0.5777 0.5649 0.5649 0.4956 0.8908 0.5649 0.8361 0.8361 0.8361 0.4956 0.5042 0.8361 0.5649 0.5777 0.8908 0.5777 0.5777 0.8361 0.5649 0.5042 0.5777 0.5042 0.8361 0.5042 0.5649 0.5777 0.5777 0.5777 0.5042 0.8361 0.5649 0.8361 0.8361 0.8361 0.5649 0.5777 0.5777 0.5649 0.8908 0.5777 0.4956 0.8361 0.5649 0.5777 0.5649 0.5042 0.8361 0.8361 0.8361 0.8908 0.5649 0.5649 0.5649 0.5777 0.4956 0.5649 0.4956 0.5649 0.5777 0.5777 0.4956 0.5777 0.4956 0.5649 0.5649 0.5649 0.5777 0.4956 0.5649 0.4956 0.8908 0.8361 0.8361 0.8361 0.5777 0.8908 0.5649 0.8361 0.5042 0.5649 0.4956 0.5649 0.5042 0.8361 0.8908 0.5042 0.5042 0.8908 0.4956 0.5649 0.5042 0.8361 0.5777 0.5042 0.5777 0.5649 0.5777 0.8908 0.8908 0.4956 0.5042 0.4956 0.8361 0.5042 0.4956 0.4956 0.4956 0.5777 0.4956 0.5042 0.8361 0.5042 0.8908 0.5777 0.4956 0.5777 0.5042 0.8908 0.5042 0.4956 0.8908 0.4956 0.5042 0.5649 0.8361 0.5777 0.5649 0.5042 0.5777 0.5042 0.5777 0.5042 0.5777 0.5649 0.8361 0.8361 0.5777 0.5777 0.5649 0.4956 0.4956 0.5042 0.4956 0.4956 0.8361 0.8908 0.5042 0.5042 0.5777 0.8361 0.5649 0.8908 0.8908 0.4956 0.4956 0.5649 0.8908 0.5042 0.4956 0.8908 0.5777 0.8908 0.5649 0.8908 0.4956 0.5042 0.5777 0.5649 0.8908 0.5649 0.4956 0.5042 0.5042 0.5649 0.5042 0.8908 0.5042 0.5042 0.8908 0.4956 0.5649 0.5649 0.5649 0.5042 0.4956 0.4956 0.8361 0.5042 0.5042 0.5042 0.5777 0.5777 0.5649 0.4956 0.5042 0.4956 0.5777 0.8361 0.5777 0.8361 0.5649 0.5042 0.8361 0.5042 0.5042 0.5777 0.4956 0.4956 0.8908 0.5649 0.5042 0.8361 0.8908 0.5777 0.5777 0.5777 0.5042 0.5042 0.4956 0.5042 0.5649 0.5649 0.8361 0.5649 0.4956 0.5649 0.8908 0.5649 0.5649 0.5042 0.5777 0.5042 0.5777 0.5649 0.8361 0.4956 0.5649 0.5649 0.8908 0.8908 0.8361 0.5042 0.5042 0.4956 0.5777 0.5042 0.8908 0.8908 0.5042 0.5649 0.8361 0.4956 0.8361 0.5777 0.4956 0.8908 0.8908 0.8908 0.8361 0.5777 0.5042 0.5777 0.5777 0.5649 0.5042 0.8908 0.5777 0.4956 0.8908 0.8361 0.5649 0.5042 0.4956 0.5777 0.8361 0.8908 0.8908 0.8908 0.5042 0.8361 0.8908 0.8908 0.5777 0.5777 0.5042 0.5649 0.5649 0.4956 0.5649 0.5649 0.4956 0.4956 0.5649 0.5649 0.5777 0.5649 0.5777 0.5042 0.8361 0.8361 0.4956 0.5649 0.8908 0.5649 0.8361 0.5042 0.5042 0.5042 0.4956 0.5042 0.8908 0.8361 0.8908 0.4956 0.5777 0.5649 0.5649 0.5777 0.5042 0.4956 0.5777 0.8361 0.8908 0.5649 0.5649 0.4956 0.4956 0.8361 0.8361 0.5042 0.5649 0.5649 0.5777 0.5649 0.8908 0.8908 0.8361 0.5042 0.5042 0.5042 0.8361 0.5649 0.5649 0.8908" HIT_INDICES="285 1530 1960 3647 3788 5892 7046 7515 7806 8035 11588 12577 13338 14571 16461 18358 21429 23404 24738 25582 28015 28651 29019 29138 29624 30126 31789 31901 33316 41068 46427 51763 53172" ES_PROFILE="-0.0048 -0.0258 -0.0331 -0.0616 -0.0639 0.7994 0.8063 0.8162 0.8265 0.8361 0.7815 0.7694 0.7607 0.7434 0.7143 0.6845 0.6341 0.6019 0.5803 0.5668 0.5259 0.5153 0.5092 0.5073 0.4991 0.4906 0.4625 0.4606 0.4367 0.3056 0.2149 0.1247 0.1009" RANK_AT_ES="8035.0000" RANK_SCORE_AT_ES="5.5569"/>
  <DTG RANKED_LIST="fpkm.rnk" TEMPLATE="sample.cls" GENESET="gene_sets.gmt#ESTABLISHMENT_OF_MITOCHONDRION_LOCALIZATION(GO:0051654)" ES="0.7979" NES="1.3049" NP="0.0000" FDR="0.5294" FWER="0.3250" RND_ES="0.5977 0.5525 0.5525 0.5685 0.5685 0.7979 0.5685 0.7979 0.5660 0.7979 0.5977 0.7979 0.7979 0.7979 0.5685 0.5660 0.5525 0.5525 0.5525 0.5670 0.5670 0.5525 0.7979 0.5525 0.5670 0.7979 0.7979 0.5670 0.5685 0.7979 0.5660 0.5685 0.5977 0.7979 0.5977 0.5670 0.7979 0.5685 0.5670 0.5670 0.5660 0.5660 0.5670 0.7979 0.5660 0.7979 0.5670 0.5525 0.7979 0.5660 0.7979 0.5977 0.5685 0.5670 0.5525 0.7979 0.7979 0.5670 0.5525 0.5685 0.5685 0.7979 0.5670 0.5977 0.5670 0.5685 0.5977 0.5525 0.5660 0.5977 0.5670 0.5685 0.5660 0.7979 0.7979 0.5525 0.5977 0.5977 0.5685 0.5685 0.5660 0.7979 0.5525 0.5525 0.5670 0.5977 0.5670 0.5670 0.5670 0.5660 0.5977 0.5685 0.5977 0.5685 0.5660 0.7979 0.5670 0.5525 0.5977 0.5660 0.5660 0.7979 0.5525 0.5977 0.5685 0.5977 0.5660 0.7979 0.5525 0.5977 0.7979 0.5977 0.7979 0.7979 0.5977 0.5685 0.5685 0.5525 0.5660 0.5670 0.5685 0.7979 0.7979 0.7979 0.7979 0.5660 0.5670 0.7979 0.5670 0.5685 0.7979 0.5977 0.5670 0.5670 0.5670 0.5670 0.5685 0.5977 0.5977 0.7979 0.5660 0.7979 0.7979 0.5977 0.5670 0.7979 0.5977 0.7979 0.5660 0.5660 0.5670 0.5660 0.5660 0.5685 0.7979 0.5977 0.5660 0.5685 0.5685 0.5670 0.7979 0.5660 0.5685 0.5525 0.5685 0.5685 0.5977 0.5977 0.5977 0.5670 0.5660 0.7979 0.5660 0.7979 0.5685 0.7979 0.5670 0.7979 0.5670 0.7979 0.5670 0.5670 0.5685 0.7979 0.5525 0.5670 0.5525 0.7979 0.7979 0.5660 0.5685 0.5670 0.5977 0.5977 0.5660 0.5670 0.5670 0.5685 0.5670 0.5977 0.5525 0.5525 0.5670 0.5977 0.5525 0.5670 0.5525 0.5670 0.5685 0.5670 0.5525 0.7979 0.5670 0.5525 0.5525 0.5660 0.5660 0.5660 0.7979 0.5670 0.5977 0.5685 0.5977 0.5977 0.5685 0.5660 0.5660 0.5660 0.5977 0.5525 0.5685 0.5670 0.5525 0.5525 0.7979 0.5670 0.7979 0.5685 0.5977 0.5685 0.5685 0.5685 0.5977 0.7979 0.5660 0.7979 0.5525 0.5525 0.5660 0.5977 0.5660 0.7979 0.5660 0.5660 0.5525 0.7979 0.5660 0.7979 0.7979 0.5977 0.5525 0.5685 0.5670 0.5670 0.5660 0.5660 0.5670 0.5660 0.5670 0.5670 0.5660 0.5977 0.7979 0.5977 0.5660 0.5660 0.7979 0.5660 0.5685 0.5977 0.7979 0.5670 0.5670 0.7979 0.5685 0.5685 0.5525 0.5977 0.5670 0.7979 0.5525 0.5525 0.7979 0.5977 0.7979 0.5525 0.5525 0.5525 0.7979 0.7979 0.5685 0.7979 0.5670 0.5525 0.5685 0.7979 0.7979 0.5685 0.5670 0.5525 0.5977 0.5670 0.7979 0.5660 0.7979 0.5685 0.5670 0.5525 0.5977 0.5525 0.5525 0.5977 0.5525 0.5685 0.5660 0.5685 0.5670 0.5525 0.5685 0.5525 0.7979 0.5525 0.5670 0.5670 0.5977 0.5525 0.5977 0.5525 0.5685 0.5670 0.7979 0.5670 0.5670 0.5685 0.5670 0.5525 0.5685 0.5525 0.5685 0.5977 0.5685 0.5670 0.5685 0.5977 0.5977 0.5977 0.5685 0.5525 0.7979 0.5670 0.7979 0.7979 0.7979 0.5525 0.5670 0.5525 0.5660 0.5685 0.7979 0.5525 0.7979 0.5660 0.5525 0.5525 0.7979 0.7979 0.5525 0.5670 0.5660 0.7979 0.5660 0.5685 0.5660 0.5525 0.5525 0.5525 0.5660 0.7979 0.5670 0.5977 0.5977 0.5685 0.5660 0.5660 0.5685 0.7979 0.7979 0.5685 0.5685 0.5685 0.5525 0.5660 0.7979 0.5670 0.5670 0.5525 0.5525 0.5525 0.5525 0.5525 0.5977 0.7979 0.5525 0.5525 0.5660 0.5660 0.5977 0.5525 0.5525 0.7979 0.5670 0.5660 0.7979 0.5525 0.5685 0.5977 0.5660 0.5977 0.5525 0.7979 0.5525 0.5660 0.7979 0.5977 0.5977 0.7979 0.5977 0.5670 0.5525 0.5977 0.5525 0.5685 0.5525 0.5525 0.7979 0.7979 0.5670 0.5525 0.5685 0.5977 0.5660 0.5685 0.7979 0.5525 0.5977 0.5685 0.5660 0.5685 0.5670 0.5670 0.5660 0.5685 0.5670 0.7979 0.5685 0.7979 0.5525 0.5670 0.7979 0.5660 0.5660 0.7979 0.5660 0.5670 0.5660 0.5670 0.7979 0.5525 0.5525 0.7979 0.7979 0.5977 0.5525 0.7979 0.5525 0.5670 0.5685 0.5525 0.7979 0.5670 0.7979 0.7979 0.5525 0.5525 0.5685 0.5660 0.5525 0.5525 0.5977 0.5660 0.5660 0.5685 0.5660 0.5660 0.5977 0.5660 0.5660 0.5670 0.7979 0.7979 0.5525 0.5660 0.5670 0.5525 0.5685 0.7979 0.7979 0.5660 0.7979 0.5685 0.5977 0.5670 0.7979 0.5670 0.7979 0.5660 0.5670 0.5525 0.7979 0.7979 0.7979 0.5525 0.5685 0.5685 0.5685 0.5660 0.5525 0.5685 0.5685 0.5685 0.5685 0.5685 0.5977 0.5977 0.5660 0.5977 0.5977 0.5670 0.5660 0.5977 0.5977 0.5685 0.5977 0.7979 0.5685 0.5525 0.5670 0.5977 0.5977 0.5660 0.5685 0.7979 0.5660 0.5660 0.5670 0.5660 0.5685 0.5525 0.5670 0.5525 0.5685 0.7979 0.5685 0.5525 0.5685 0.5685 0.7979 0.5525 0.7979 0.5525 0.5977 0.5525 0.5670 0.5670 0.5660 0.5977 0.5977 0.7979 0.5685 0.5525 0.5685 0.5670 0.5660 0.5685 0.5660 0.5670 0.5660 0.5977 0.5525 0.5685 0.7979 0.5670 0.5685 0.5685 0.5977 0.5670 0.5660 0.7979 0.5685 0.7979 0.5525 0.5670 0.5685 0.5660 0.5977 0.7979 0.5525 0.5685 0.5660 0.5977 0.5525 0.5685 0.7979 0.5525 0.5525 0.5660 0.5977 0.5977 0.7979 0.5670 0.5660 0.5977 0.5977 0.5977 0.5670 0.5525 0.5685 0.5977 0.5685 0.5685 0.5670 0.5977 0.7979 0.5660 0.7979 0.7979 0.7979 0.5525 0.5670 0.5685 0.5670 0.5660 0.5977 0.5670 0.5670 0.5525 0.5685 0.5660 0.5660 0.5525 0.5977 0.5660 0.7979 0.7979 0.7979 0.5525 0.5670 0.7979 0.5660 0.5685 0.5977 0.5685 0.5685 0.7979 0.5660 0.5670 0.5685 0.5670 0.7979 0.5670 0.5660 0.5685 0.5685 0.5685 0.5670 0.7979 0.5660 0.7979 0.7979 0.7979 0.5660 0.5685 0.5685 0.5660 0.5977 0.5685 0.5525 0.7979 0.5660 0.5685 0.5660 0.5670 0.7979 0.7979 0.7979 0.5977 0.5660 0.5660 0.5660 0.5685 0.5525 0.5660 0.5525 0.5660 0.5685 0.5685 0.5525 0.5685 0.5525 0.5660 0.5660 0.5660 0.5685 0.5525 0.5660 0.5525 0.5977 0.7979 0.7979 0.7979 0.5685 0.5977 0.5660 0.7979 0.5670 0.5660 0.5525 0.5660 0.5670 0.7979 0.5977 0.5670 0.5670 0.5977 0.5525 0.5660 0.5670 0.7979 0.5685 0.5670 0.5685 0.5660 0.5685 0.5977 0.5977 0.5525 0.5670 0.5525 0.7979 0.5670 0.5525 0.5525 0.5525 0.5685 0.5525 0.5670 0.7979 0.5670 0.5977 0.5685 0.5525 0.5685 0.5670 0.5977 0.5670 0.5525 0.5977 0.5525 0.5670 0.5660 0.7979 0.5685 0.5660 0.5670 0.5685 0.5670 0.5685 0.5670 0.5685 0.5660 0.7979 0.7979 0.5685 0.5685 0.5660 0.5525 0.5525 0.5670 0.5525 0.5525 0.7979 0.5977 0.5670 0.5670 0.5685 0.7979 0.5660 0.5977 0.5977 0.5525 0.5525 0.5660 0.5977 0.5670 0.5525 0.5977 0.5685 0.5977 0.5660 0.5977 0.5525 0.5670 0.5685 0.5660 0.5977 0.5660 0.5525 0.5670 0.5670 0.5660 0.5670 0.5977 0.5670 0.5670 0.5977 0.5525 0.5660 0.5660 0.5660 0.5670 0.5525 0.5525 0.7979 0.5670 0.5670 0.5670 0.5685 0.5685 0.5660 0.5525 0.5670 0.5525 0.5685 0.7979 0.5685 0.7979 0.5660 0.5670 0.7979 0.5670 0.5670 0.5685 0.5525 0.5525 0.5977 0.5660 0.5670 0.7979 0.5977 0.5685 0.5685 0.5685 0.5670 0.5670 0.5525 0.5670 0.5660 0.5660 0.7979 0.5660 0.5525 0.5660 0.5977 0.5660 0.5660 0.5670 0.5685 0.5670 0.5685 0.5660 0.7979 0.5525 0.5660 0.5660 0.5977 0.5977 0.7979 0.5670 0.5670 0.5525 0.5685 0.5670 0.5977 0.5977 0.5670 0.5660 0.7979 0.5525 0.7979 0.5685 0.5525 0.5977 0.5977 0.5977 0.7979 0.5685 0.5670 0.5685 0.5685 0.5660 0.5670 0.5977 0.5685 0.5525 0.5977 0.7979 0.5660 0.5670 0.5525 0.5685 0.7979 0.5977 0.5977 0.5977 0.5670 0.7979 0.5977 0.5977 0.5685 0.5685 0.5670 0.5660 0.5660 0.5525 0.5660 0.5660 0.5525 0.5525 0.5660 0.5660 0.5685 0.5660 0.5685 0.5670 0.7979 0.7979 0.5525 0.5660 0.5977 0.5660 0.7979 0.5670 0.5670 0.5670 0.5525 0.5670 0.5977 0.7979 0.5977 0.5525 0.5685 0.5660 0.5660 0.5685 0.5670 0.5525 0.5685 0.7979 0.5977 0.5660 0.5660 0.5525 0.5525 0.7979 0.7979 0.5670 0.5660 0.5660 0.5685 0.5660 0.5977 0.5977 0.7979 0.5670 0.5670 0.5670 0.7979 0.5660 0.5660 0.5977" HIT_INDICES="5211 5977 6047 6798 9516 10064 10898 12056 12417 14894 15340 15381 15406 16128 16975 18025 19834 22209 22480 25640 27407" ES_PROFILE="-0.0881 0.4345 0.7607 0.7979 0.7642 0.7657 0.7607 0.7487 0.7497 0.7129 0.7103 0.7144 0.7188 0.7110 0.7007 0.6865 0.6588 0.6208 0.6183 0.5660 0.5367" RANK_AT_ES="6798.0000" RANK_SCORE_AT_ES="13.6709"/>
  <DTG RANKED_LIST="fpkm.rnk" TEMPLATE="sample.cls" GENESET="gene_sets.gmt#RAL_GTPASE_BINDING(GO:0017160)" ES="0.8492" NES="1.3049" NP="0.0000" FDR="0.5296" FWER="0.3250" RND_ES="0.7968 0.5620 0.5620 0.5972 0.5972 0.8492 0.5972 0.8492 0.5701 0.8492 0.7968 0.8492 0.8492 0.8492 0.5972 0.5701 0.5620 0.5620 0.5620 0.5365 0.5365 0.5620 0.8492 0.5620 0.5365 0.8492 0.8492 0.5365 0.5972 0.8492 0.5701 0.5972 0.7968 0.8492 0.7968 0.5365 0.8492 0.5972 0.5365 0.5365 0.5701 0.5701 0.5365 0.8492 0.5701 0.8492 0.5365 0.5620 0.8492 0.5701 0.8492 0.7968 0.5972 0.5365 0.5620 0.8492 0.8492 0.5365 0.5620 0.5972 0.5972 0.8492 0.5365 0.7968 0.5365 0.5972 0.7968 0.5620 0.5701 0.7968 0.5365 0.5972 0.5701 0.8492 0.8492 0.5620 0.7968 0.7968 0.5972 0.5972 0.5701 0.8492 0.5620 0.5620 0.5365 0.7968 0.5365 0.5365 0.5365 0.5701 0.7968 0.5972 0.7968 0.5972 0.5701 0.8492 0.5365 0.5620 0.7968 0.5701 0.5701 0.8492 0.5620 0.7968 0.5972 0.7968 0.5701 0.8492 0.5620 0.7968 0.8492 0.7968 0.8492 0.8492 0.7968 0.5972 0.5972 0.5620 0.5701 0.5365 0.5972 0.8492 0.8492 0.8492 0.8492 0.5701 0.5365 0.8492 0.5365 0.5972 0.8492 0.7968 0.5365 0.5365 0.5365 0.5365 0.5972 0.7968 0.7968 0.8492 0.5701 0.8492 0.8492 0.7968 0.5365 0.8492 0.7968 0.8492 0.5701 0.5701 0.5365 0.5701 0.5701 0.5972 0.8492 0.7968 0.5701 0.5972 0.5972 0.5365 0.8492 0.5701 0.5972 0.5620 0.5972 0.5972 0.7968 0.7968 0.7968 0.5365 0.5701 0.8492 0.5701 0.8492 0.5972 0.8492 0.5365 0.8492 0.5365 0.8492 0.5365 0.5365 0.5972 0.8492 0.5620 0.5365 0.5620 0.8492 0.8492 0.5701 0.5972 0.5365 0.7968 0.7968 0.5701 0.5365 0.5365 0.5972 0.5365 0.7968 0.5620 0.5620 0.5365 0.7968 0.5620 0.5365 0.5620 0.5365 0.5972 0.5365 0.5620 0.8492 0.5365 0.5620 0.5620 0.5701 0.5701 0.5701 0.8492 0.5365 0.7968 0.5972 0.7968 0.7968 0.5972 0.5701 0.5701 0.5701 0.7968 0.5620 0.5972 0.5365 0.5620 0.5620 0.8492 0.5365 0.8492 0.5972 0.7968 0.5972 0.5972 0.5972 0.7968 0.8492 0.5701 0.8492 0.5620 0.5620 0.5701 0.7968 0.5701 0.8492 0.5701 0.5701 0.5620 0.8492 0.5701 0.8492 0.8492 0.7968 0.5620 0.5972 0.5365 0.5365 0.5701 0.5701 0.5365 0.5701 0.5365 0.5365 0.5701 0.7968 0.8492 0.7968 0.5701 0.5701 0.8492 0.5701 0.5972 0.7968 0.8492 0.5365 0.5365 0.8492 0.5972 0.5972 0.5620 0.7968 0.5365 0.8492 0.5620 0.5620 0.8492 0.7968 0.8492 0.5620 0.5620 0.5620 0.8492 0.8492 0.5972 0.8492 0.5365 0.5620 0.5972 0.8492 0.8492 0.5972 0.5365 0.5620 0.7968 0.5365 0.8492 0.5701 0.8492 0.5972 0.5365 0.5620 0.7968 0.5620 0.5620 0.7968 0.5620 0.5972 0.5701 0.5972 0.5365 0.5620 0.5972 0.5620 0.8492 0.5620 0.5365 0.5365 0.7968 0.5620 0.7968 0.5620 0.5972 0.5365 0.8492 0.5365 0.5365 0.5972 0.5365 0.5620 0.5972 0.5620 0.5972 0.7968 0.5972 0.5365 0.5972 0.7968 0.7968 0.7968 0.5972 0.5620 0.8492 0.5365 0.8492 0.8492 0.8492 0.5620 0.5365 0.5620 0.5701 0.5972 0.8492 0.5620 0.8492 0.5701 0.5620 0.5620 0.8492 0.8492 0.5620 0.5365 0.5701 0.8492 0.5701 0.5972 0.5701 0.5620 0.5620 0.5620 0.5701 0.8492 0.5365 0.7968 0.7968 0.5972 0.5701 0.5701 0.5972 0.8492 0.8492 0.5972 0.5972 0.5972 0.5620 0.5701 0.8492 0.5365 0.5365 0.5620 0.5620 0.5620 0.5620 0.5620 0.7968 0.8492 0.5620 0.5620 0.5701 0.5701 0.7968 0.5620 0.5620 0.8492 0.5365 0.5701 0.8492 0.5620 0.5972 0.7968 0.5701 0.7968 0.5620 0.8492 0.5620 0.5701 0.8492 0.7968 0.7968 0.8492 0.7968 0.5365 0.5620 0.7968 0.5620 0.5972 0.5620 0.5620 0.8492 0.8492 0.5365 0.5620 0.5972 0.7968 0.5701 0.5972 0.8492 0.5620 0.7968 0.5972 0.5701 0.5972 0.5365 0.5365 0.5701 0.5972 0.5365 0.8492 0.5972 0.8492 0.5620 0.5365 0.8492 0.5701 0.5701 0.8492 0.5701 0.5365 0.5701 0.5365 0.8492 0.5620 0.5620 0.8492 0.8492 0.7968 0.5620 0.8492 0.5620 0.5365 0.5972 0.5620 0.8492 0.5365 0.8492 0.8492 0.5620 0.5620 0.5972 0.5701 0.5620 0.5620 0.7968 0.5701 0.5701 0.5972 0.5701 0.5701 0.7968 0.5701 0.5701 0.5365 0.8492 0.8492 0.5620 0.5701 0.5365 0.5620 0.5972 0.8492 0.8492 0.5701 0.8492 0.5972 0.7968 0.5365 0.8492 0.5365 0.8492 0.5701 0.5365 0.5620 0.8492 0.8492 0.8492 0.5620 0.5972 0.5972 0.5972 0.5701 0.5620 0.5972 0.5972 0.5972 0.5972 0.5972 0.7968 0.7968 0.5701 0.7968 0.7968 0.5365 0.5701 0.7968 0.7968 0.5972 0.7968 0.8492 0.5972 0.5620 0.5365 0.7968 0.7968 0.5701 0.5972 0.8492 0.5701 0.5701 0.5365 0.5701 0.5972 0.5620 0.5365 0.5620 0.5972 0.8492 0.5972 0.5620 0.5972 0.5972 0.8492 0.5620 0.8492 0.5620 0.7968 0.5620 0.5365 0.5365 0.5701 0.7968 0.7968 0.8492 0.5972 0.5620 0.5972 0.5365 0.5701 0.5972 0.5701 0.5365 0.5701 0.7968 0.5620 0.5972 0.8492 0.5365 0.5972 0.5972 0.7968 0.5365 0.5701 0.8492 0.5972 0.8492 0.5620 0.5365 0.5972 0.5701 0.7968 0.8492 0.5620 0.5972 0.5701 0.7968 0.5620 0.5972 0.8492 0.5620 0.5620 0.5701 0.7968 0.7968 0.8492 0.5365 0.5701 0.7968 0.7968 0.7968 0.5365 0.5620 0.5972 0.7968 0.5972 0.5972 0.5365 0.7968 0.8492 0.5701 0.8492 0.8492 0.8492 0.5620 0.5365 0.5972 0.5365 0.5701 0.7968 0.5365 0.5365 0.5620 0.5972 0.5701 0.5701 0.5620 0.7968 0.5701 0.8492 0.8492 0.8492 0.5620 0.5365 0.8492 0.5701 0.5972 0.7968 0.5972 0.5972 0.8492 0.5701 0.5365 0.5972 0.5365 0.8492 0.5365 0.5701 0.5972 0.5972 0.5972 0.5365 0.8492 0.5701 0.8492 0.8492 0.8492 0.5701 0.5972 0.5972 0.5701 0.7968 0.5972 0.5620 0.8492 0.5701 0.5972 0.5701 0.5365 0.8492 0.8492 0.8492 0.7968 0.5701 0.5701 0.5701 0.5972 0.5620 0.5701 0.5620 0.5701 0.5972 0.5972 0.5620 0.5972 0.5620 0.5701 0.5701 0.5701 0.5972 0.5620 0.5701 0.5620 0.7968 0.8492 0.8492 0.8492 0.5972 0.7968 0.5701 0.8492 0.5365 0.5701 0.5620 0.5701 0.5365 0.8492 0.7968 0.5365 0.5365 0.7968 0.5620 0.5701 0.5365 0.8492 0.5972 0.5365 0.5972 0.5701 0.5972 0.7968 0.7968 0.5620 0.5365 0.5620 0.8492 0.5365 0.5620 0.5620 0.5620 0.5972 0.5620 0.5365 0.8492 0.5365 0.7968 0.5972 0.5620 0.5972 0.5365 0.7968 0.5365 0.5620 0.7968 0.5620 0.5365 0.5701 0.8492 0.5972 0.5701 0.5365 0.5972 0.5365 0.5972 0.5365 0.5972 0.5701 0.8492 0.8492 0.5972 0.5972 0.5701 0.5620 0.5620 0.5365 0.5620 0.5620 0.8492 0.7968 0.5365 0.5365 0.5972 0.8492 0.5701 0.7968 0.7968 0.5620 0.5620 0.5701 0.7968 0.5365 0.5620 0.7968 0.5972 0.7968 0.5701 0.7968 0.5620 0.5365 0.5972 0.5701 0.7968 0.5701 0.5620 0.5365 0.5365 0.5701 0.5365 0.7968 0.5365 0.5365 0.7968 0.5620 0.5701 0.5701 0.5701 0.5365 0.5620 0.5620 0.8492 0.5365 0.5365 0.5365 0.5972 0.5972 0.5701 0.5620 0.5365 0.5620 0.5972 0.8492 0.5972 0.8492 0.5701 0.5365 0.8492 0.5365 0.5365 0.5972 0.5620 0.5620 0.7968 0.5701 0.5365 0.8492 0.7968 0.5972 0.5972 0.5972 0.5365 0.5365 0.5620 0.5365 0.5701 0.5701 0.8492 0.5701 0.5620 0.5701 0.7968 0.5701 0.5701 0.5365 0.5972 0.5365 0.5972 0.5701 0.8492 0.5620 0.5701 0.5701 0.7968 0.7968 0.8492 0.5365 0.5365 0.5620 0.5972 0.5365 0.7968 0.7968 0.5365 0.5701 0.8492 0.5620 0.8492 0.5972 0.5620 0.7968 0.7968 0.7968 0.8492 0.5972 0.5365 0.5972 0.5972 0.5701 0.5365 0.7968 0.5972 0.5620 0.7968 0.8492 0.5701 0.5365 0.5620 0.5972 0.8492 0.7968 0.7968 0.7968 0.5365 0.8492 0.7968 0.7968 0.5972 0.5972 0.5365 0.5701 0.5701 0.5620 0.5701 0.5701 0.5620 0.5620 0.5701 0.5701 0.5972 0.5701 0.5972 0.5365 0.8492 0.8492 0.5620 0.5701 0.7968 0.5701 0.8492 0.5365 0.5365 0.5365 0.5620 0.5365 0.7968 0.8492 0.7968 0.5620 0.5972 0.5701 0.5701 0.5972 0.5365 0.5620 0.5972 0.8492 0.7968 0.5701 0.5701 0.5620 0.5620 0.8492 0.8492 0.5365 0.5701 0.5701 0.5972 0.5701 0.7968 0.7968 0.8492 0.5365 0.5365 0.5365 0.8492 0.5701 0.5701 0.7968" HIT_INDICES="5891 6478 7708 9745 12119 15029 17360 20867 20905 24093 24688 25952 26145 27641 29345 44670" ES_PROFILE="0.8060 0.8492 0.8442 0.8174 0.7821 0.7363 0.6994 0.6418 0.6428 0.5899 0.5808 0.5601 0.5576 0.5326 0.5038 0.2447" RANK_AT_ES="6478.0000" RANK_SCORE_AT_ES="22.1571"/>
  <DTG RANKED_LIST="fpkm.rnk" TEMPLATE="sample.cls" GENESET="gene_sets.gmt#IMPORT_INTO_NUCLEUS(GO:0051170)" ES="0.8096" NES="1.3050" NP="0.0000" FDR="0.5297" FWER="0.3250" RND_ES="0.7469 0.5339 0.5339 0.5656 0.5656 0.8096 0.5656 0.8096 0.5481 0.8096 0.7469 0.8096 0.8096 0.8096 0.5656 0.5481 0.5339 0.5339 0.5339 0.5228 0.5228 0.5339 0.8096 0.5339 0.5228 0.8096 0.8096 0.5228 0.5656 0.8096 0.5481 0.5656 0.7469 0.8096 0.7469 0.5228 0.8096 0.5656 0.5228 0.5228 0.5481 0.5481 0.5228 0.8096 0.5481 0.8096 0.5228 0.5339 0.8096 0.5481 0.8096 0.7469 0.5656 0.5228 0.5339 0.8096 0.8096 0.5228 0.5339 0.5656 0.5656 0.8096 0.5228 0.7469 0.5228 0.5656 0.7469 0.5339 0.5481 0.7469 0.5228 0.5656 0.5481 0.8096 0.8096 0.5339 0.7469 0.7469 0.5656 0.5656 0.5481 0.8096 0.5339 0.5339 0.5228 0.7469 0.5228 0.5228 0.5228 0.5481 0.7469 0.5656 0.7469 0.5656 0.5481 0.8096 0.5228 0.5339 0.7469 0.5481 0.5481 0.8096 0.5339 0.7469 0.5656 0.7469 0.5481 0.8096 0.5339 0.7469 0.8096 0.7469 0.8096 0.8096 0.7469 0.5656 0.5656 0.5339 0.5481 0.5228 0.5656 0.8096 0.8096 0.8096 0.8096 0.5481 0.5228 0.8096 0.5228 0.5656 0.8096 0.7469 0.5228 0.5228 0.5228 0.5228 0.5656 0.7469 0.7469 0.8096 0.5481 0.8096 0.8096 0.7469 0.5228 0.8096 0.7469 0.8096 0.5481 0.5481 0.5228 0.5481 0.5481 0.5656 0.8096 0.7469 0.5481 0.5656 0.5656 0.5228 0.8096 0.5481 0.5656 0.5339 0.5656 0.5656 0.7469 0.7469 0.7469 0.5228 0.5481 0.8096 0.5481 0.8096 0.5656 0.8096 0.5228 0.8096 0.5228 0.8096 0.5228 0.5228 0.5656 0.8096 0.5339 0.5228 0.5339 0.8096 0.8096 0.5481 0.5656 0.5228 0.7469 0.7469 0.5481 0.5228 0.5228 0.5656 0.5228 0.7469 0.5339 0.5339 0.5228 0.7469 0.5339 0.5228 0.5339 0.5228 0.5656 0.5228 0.5339 0.8096 0.5228 0.5339 0.5339 0.5481 0.5481 0.5481 0.8096 0.5228 0.7469 0.5656 0.7469 0.7469 0.5656 0.5481 0.5481 0.5481 0.7469 0.5339 0.5656 0.5228 0.5339 0.5339 0.8096 0.5228 0.8096 0.5656 0.7469 0.5656 0.5656 0.5656 0.7469 0.8096 0.5481 0.8096 0.5339 0.5339 0.5481 0.7469 0.5481 0.8096 0.5481 0.5481 0.5339 0.8096 0.5481 0.8096 0.8096 0.7469 0.5339 0.5656 0.5228 0.5228 0.5481 0.5481 0.5228 0.5481 0.5228 0.5228 0.5481 0.7469 0.8096 0.7469 0.5481 0.5481 0.8096 0.5481 0.5656 0.7469 0.8096 0.5228 0.5228 0.8096 0.5656 0.5656 0.5339 0.7469 0.5228 0.8096 0.5339 0.5339 0.8096 0.7469 0.8096 0.5339 0.5339 0.5339 0.8096 0.8096 0.5656 0.8096 0.5228 0.5339 0.5656 0.8096 0.8096 0.5656 0.5228 0.5339 0.7469 0.5228 0.8096 0.5481 0.8096 0.5656 0.5228 0.5339 0.7469 0.5339 0.5339 0.7469 0.5339 0.5656 0.5481 0.5656 0.5228 0.5339 0.5656 0.5339 0.8096 0.5339 0.5228 0.5228 0.7469 0.5339 0.7469 0.5339 0.5656 0.5228 0.8096 0.5228 0.5228 0.5656 0.5228 0.5339 0.5656 0.5339 0.5656 0.7469 0.5656 0.5228 0.5656 0.7469 0.7469 0.7469 0.5656 0.5339 0.8096 0.5228 0.8096 0.8096 0.8096 0.5339 0.5228 0.5339 0.5481 0.5656 0.8096 0.5339 0.8096 0.5481 0.5339 0.5339 0.8096 0.8096 0.5339 0.5228 0.5481 0.8096 0.5481 0.5656 0.5481 0.5339 0.5339 0.5339 0.5481 0.8096 0.5228 0.7469 0.7469 0.5656 0.5481 0.5481 0.5656 0.8096 0.8096 0.5656 0.5656 0.5656 0.5339 0.5481 0.8096 0.5228 0.5228 0.5339 0.5339 0.5339 0.5339 0.5339 0.7469 0.8096 0.5339 0.5339 0.5481 0.5481 0.7469 0.5339 0.5339 0.8096 0.5228 0.5481 0.8096 0.5339 0.5656 0.7469 0.5481 0.7469 0.5339 0.8096 0.5339 0.5481 0.8096 0.7469 0.7469 0.8096 0.7469 0.5228 0.5339 0.7469 0.5339 0.5656 0.5339 0.5339 0.8096 0.8096 0.5228 0.5339 0.5656 0.7469 0.5481 0.5656 0.8096 0.5339 0.7469 0.5656 0.5481 0.5656 0.5228 0.5228 0.5481 0.5656 0.5228 0.8096 0.5656 0.8096 0.5339 0.5228 0.8096 0.5481 0.5481 0.8096 0.5481 0.5228 0.5481 0.5228 0.8096 0.5339 0.5339 0.8096 0.8096 0.7469 0.5339 0.8096 0.5339 0.5228 0.5656 0.5339 0.8096 0.5228 0.8096 0.8096 0.5339 0.5339 0.5656 0.5481 0.5339 0.5339 0.7469 0.5481 0.5481 0.5656 0.5481 0.5481 0.7469 0.5481 0.5481 0.5228 0.8096 0.8096 0.5339 0.5481 0.5228 0.5339 0.5656 0.8096 0.8096 0.5481 0.8096 0.5656 0.7469 0.5228 0.8096 0.5228 0.8096 0.5481 0.5228 0.5339 0.8096 0.8096 0.8096 0.5339 0.5656 0.5656 0.5656 0.5481 0.5339 0.5656 0.5656 0.5656 0.5656 0.5656 0.7469 0.7469 0.5481 0.7469 0.7469 0.5228 0.5481 0.7469 0.7469 0.5656 0.7469 0.8096 0.5656 0.5339 0.5228 0.7469 0.7469 0.5481 0.5656 0.8096 0.5481 0.5481 0.5228 0.5481 0.5656 0.5339 0.5228 0.5339 0.5656 0.8096 0.5656 0.5339 0.5656 0.5656 0.8096 0.5339 0.8096 0.5339 0.7469 0.5339 0.5228 0.5228 0.5481 0.7469 0.7469 0.8096 0.5656 0.5339 0.5656 0.5228 0.5481 0.5656 0.5481 0.5228 0.5481 0.7469 0.5339 0.5656 0.8096 0.5228 0.5656 0.5656 0.7469 0.5228 0.5481 0.8096 0.5656 0.8096 0.5339 0.5228 0.5656 0.5481 0.7469 0.8096 0.5339 0.5656 0.5481 0.7469 0.5339 0.5656 0.8096 0.5339 0.5339 0.5481 0.7469 0.7469 0.8096 0.5228 0.5481 0.7469 0.7469 0.7469 0.5228 0.5339 0.5656 0.7469 0.5656 0.5656 0.5228 0.7469 0.8096 0.5481 0.8096 0.8096 0.8096 0.5339 0.5228 0.5656 0.5228 0.5481 0.7469 0.5228 0.5228 0.5339 0.5656 0.5481 0.5481 0.5339 0.7469 0.5481 0.8096 0.8096 0.8096 0.5339 0.5228 0.8096 0.5481 0.5656 0.7469 0.5656 0.5656 0.8096 0.5481 0.5228 0.5656 0.5228 0.8096 0.5228 0.5481 0.5656 0.5656 0.5656 0.5228 0.8096 0.5481 0.8096 0.8096 0.8096 0.5481 0.5656 0.5656 0.5481 0.7469 0.5656 0.5339 0.8096 0.5481 0.5656 0.5481 0.5228 0.8096 0.8096 0.8096 0.7469 0.5481 0.5481 0.5481 0.5656 0.5339 0.5481 0.5339 0.5481 0.5656 0.5656 0.5339 0.5656 0.5339 0.5481 0.5481 0.5481 0.5656 0.5339 0.5481 0.5339 0.7469 0.8096 0.8096 0.8096 0.5656 0.7469 0.5481 0.8096 0.5228 0.5481 0.5339 0.5481 0.5228 0.8096 0.7469 0.5228 0.5228 0.7469 0.5339 0.5481 0.5228 0.8096 0.5656 0.5228 0.5656 0.5481 0.5656 0.7469 0.7469 0.5339 0.5228 0.5339 0.8096 0.5228 0.5339 0.5339 0.5339 0.5656 0.5339 0.5228 0.8096 0.5228 0.7469 0.5656 0.5339 0.5656 0.5228 0.7469 0.5228 0.5339 0.7469 0.5339 0.5228 0.5481 0.8096 0.5656 0.5481 0.5228 0.5656 0.5228 0.5656 0.5228 0.5656 0.5481 0.8096 0.8096 0.5656 0.5656 0.5481 0.5339 0.5339 0.5228 0.5339 0.5339 0.8096 0.7469 0.5228 0.5228 0.5656 0.8096 0.5481 0.7469 0.7469 0.5339 0.5339 0.5481 0.7469 0.5228 0.5339 0.7469 0.5656 0.7469 0.5481 0.7469 0.5339 0.5228 0.5656 0.5481 0.7469 0.5481 0.5339 0.5228 0.5228 0.5481 0.5228 0.7469 0.5228 0.5228 0.7469 0.5339 0.5481 0.5481 0.5481 0.5228 0.5339 0.5339 0.8096 0.5228 0.5228 0.5228 0.5656 0.5656 0.5481 0.5339 0.5228 0.5339 0.5656 0.8096 0.5656 0.8096 0.5481 0.5228 0.8096 0.5228 0.5228 0.5656 0.5339 0.5339 0.7469 0.5481 0.5228 0.8096 0.7469 0.5656 0.5656 0.5656 0.5228 0.5228 0.5339 0.5228 0.5481 0.5481 0.8096 0.5481 0.5339 0.5481 0.7469 0.5481 0.5481 0.5228 0.5656 0.5228 0.5656 0.5481 0.8096 0.5339 0.5481 0.5481 0.7469 0.7469 0.8096 0.5228 0.5228 0.5339 0.5656 0.5228 0.7469 0.7469 0.5228 0.5481 0.8096 0.5339 0.8096 0.5656 0.5339 0.7469 0.7469 0.7469 0.8096 0.5656 0.5228 0.5656 0.5656 0.5481 0.5228 0.7469 0.5656 0.5339 0.7469 0.8096 0.5481 0.5228 0.5339 0.5656 0.8096 0.7469 0.7469 0.7469 0.5228 0.8096 0.7469 0.7469 0.5656 0.5656 0.5228 0.5481 0.5481 0.5339 0.5481 0.5481 0.5339 0.5339 0.5481 0.5481 0.5656 0.5481 0.5656 0.5228 0.8096 0.8096 0.5339 0.5481 0.7469 0.5481 0.8096 0.5228 0.5228 0.5228 0.5339 0.5228 0.7469 0.8096 0.7469 0.5339 0.5656 0.5481 0.5481 0.5656 0.5228 0.5339 0.5656 0.8096 0.7469 0.5481 0.5481 0.5339 0.5339 0.8096 0.8096 0.5228 0.5481 0.5481 0.5656 0.5481 0.7469 0.7469 0.8096 0.5228 0.5228 0.5228 0.8096 0.5481 0.5481 0.7469" HIT_INDICES="100 776 4701 5627 5833 5978 6117 6240 6424 6541 6588 6614 6642 6831 6933 7005 7426 7980 8289 8479 8610 9254 9518 9909 10043 10262 10284 10550 10636 10768 10853 10952 11101 11255 11296 11421 11485 11573 11951 12026 12133 12231 12326 12408 12453 12486 12544 12927 12935 13022 13043 13350 13419 13420 13647 13695 13765 13814 13832 13996 14081 14136 14148 14185 14492 14570 15135 15185 15195 15504 15553 15574 15681 15898 15922 15940 15988 16141 16148 16159 16403 16538 16571 16602 16662 16670 17073 17160 17167 17173 17198 17228 17378 17460 17938 18005 18102 18197 18277 18490 19032 19134 19321 20085 20168 20253 20585 20587 20604 20643 20995 21386 21426 21805 22023 22046 22167 22776 22787 22846 22857 22859 23049 23255 23405 23558 23586 24088 24192 24352 24436 24570 24752 25760 25937 25996 27096 27503 27620 27630 27727 27736 28166 28266 28596 28749 28775 28942 29347 29382 29438 29543 30305 32133 32524 33055 41066 41128 44641 48567 56672 57062 57446" ES_PROFILE="-0.0017 -0.0131 -0.0797 -0.0953 0.6794 0.7339 0.7568 0.7705 0.7770 0.7826 0.7890 0.7953 0.8013 0.8034 0.8064 0.8096 0.8056 0.7984 0.7952 0.7938 0.7934 0.7839 0.7808 0.7754 0.7743 0.7717 0.7724 0.7690 0.7686 0.7673 0.7669 0.7662 0.7646 0.7630 0.7632 0.7620 0.7618 0.7612 0.7557 0.7552 0.7542 0.7534 0.7526 0.7519 0.7520 0.7522 0.7520 0.7462 0.7468 0.7460 0.7464 0.7418 0.7413 0.7420 0.7388 0.7387 0.7381 0.7379 0.7383 0.7361 0.7353 0.7350 0.7354 0.7354 0.7308 0.7301 0.7211 0.7208 0.7211 0.7164 0.7161 0.7163 0.7150 0.7118 0.7119 0.7121 0.7118 0.7097 0.7101 0.7104 0.7067 0.7049 0.7048 0.7048 0.7042 0.7045 0.6981 0.6971 0.6974 0.6978 0.6978 0.6977 0.6956 0.6946 0.6869 0.6862 0.6849 0.6837 0.6827 0.6795 0.6707 0.6693 0.6665 0.6538 0.6527 0.6516 0.6463 0.6465 0.6466 0.6462 0.6405 0.6342 0.6338 0.6276 0.6241 0.6240 0.6222 0.6121 0.6121 0.6114 0.6114 0.6116 0.6086 0.6053 0.6030 0.6006 0.6003 0.5920 0.5904 0.5879 0.5866 0.5845 0.5816 0.5646 0.5618 0.5609 0.5423 0.5355 0.5336 0.5335 0.5320 0.5319 0.5246 0.5230 0.5174 0.5149 0.5145 0.5117 0.5048 0.5043 0.5033 0.5016 0.4887 0.4577 0.4511 0.4421 0.3063 0.3052 0.2457 0.1791 0.0417 0.0351 0.0286" RANK_AT_ES="7005.0000" RANK_SCORE_AT_ES="11.3692"/>
  <DTG RANKED_LIST="fpkm.rnk" TEMPLATE="sample.cls" GENESET="gene_sets.gmt#LIPID_HOMEOSTASIS(GO:0055088)" ES="0.7893" NES="1.3050" NP="0.0000" FDR="0.5298" FWER="0.3250" RND_ES="0.7732 0.5066 0.5066 0.5406 0.5406 0.7893 0.5406 0.7893 0.5294 0.7893 0.7732 0.7893 0.7893 0.7893 0.5406 0.5294 0.5066 0.5066 0.5066 0.5016 0.5016 0.5066 0.7893 0.5066 0.5016 0.7893 0.7893 0.5016 0.5406 0.7893 0.5294 0.5406 0.7732 0.7893 0.7732 0.5016 0.7893 0.5406 0.5016 0.5016 0.5294 0.5294 0.5016 0.7893 0.5294 0.7893 0.5016 0.5066 0.7893 0.5294 0.7893 0.7732 0.5406 0.5016 0.5066 0.7893 0.7893 0.5016 0.5066 0.5406 0.5406 0.7893 0.5016 0.7732 0.5016 0.5406 0.7732 0.5066 0.5294 0.7732 0.5016 0.5406 0.5294 0.7893 0.7893 0.5066 0.7732 0.7732 0.5406 0.5406 0.5294 0.7893 0.5066 0.5066 0.5016 0.7732 0.5016 0.5016 0.5016 0.5294 0.7732 0.5406 0.7732 0.5406 0.5294 0.7893 0.5016 0.5066 0.7732 0.5294 0.5294 0.7893 0.5066 0.7732 0.5406 0.7732 0.5294 0.7893 0.5066 0.7732 0.7893 0.7732 0.7893 0.7893 0.7732 0.5406 0.5406 0.5066 0.5294 0.5016 0.5406 0.7893 0.7893 0.7893 0.7893 0.5294 0.5016 0.7893 0.5016 0.5406 0.7893 0.7732 0.5016 0.5016 0.5016 0.5016 0.5406 0.7732 0.7732 0.7893 0.5294 0.7893 0.7893 0.7732 0.5016 0.7893 0.7732 0.7893 0.5294 0.5294 0.5016 0.5294 0.5294 0.5406 0.7893 0.7732 0.5294 0.5406 0.5406 0.5016 0.7893 0.5294 0.5406 0.5066 0.5406 0.5406 0.7732 0.7732 0.7732 0.5016 0.5294 0.7893 0.5294 0.7893 0.5406 0.7893 0.5016 0.7893 0.5016 0.7893 0.5016 0.5016 0.5406 0.7893 0.5066 0.5016 0.5066 0.7893 0.7893 0.5294 0.5406 0.5016 0.7732 0.7732 0.5294 0.5016 0.5016 0.5406 0.5016 0.7732 0.5066 0.5066 0.5016 0.7732 0.5066 0.5016 0.5066 0.5016 0.5406 0.5016 0.5066 0.7893 0.5016 0.5066 0.5066 0.5294 0.5294 0.5294 0.7893 0.5016 0.7732 0.5406 0.7732 0.7732 0.5406 0.5294 0.5294 0.5294 0.7732 0.5066 0.5406 0.5016 0.5066 0.5066 0.7893 0.5016 0.7893 0.5406 0.7732 0.5406 0.5406 0.5406 0.7732 0.7893 0.5294 0.7893 0.5066 0.5066 0.5294 0.7732 0.5294 0.7893 0.5294 0.5294 0.5066 0.7893 0.5294 0.7893 0.7893 0.7732 0.5066 0.5406 0.5016 0.5016 0.5294 0.5294 0.5016 0.5294 0.5016 0.5016 0.5294 0.7732 0.7893 0.7732 0.5294 0.5294 0.7893 0.5294 0.5406 0.7732 0.7893 0.5016 0.5016 0.7893 0.5406 0.5406 0.5066 0.7732 0.5016 0.7893 0.5066 0.5066 0.7893 0.7732 0.7893 0.5066 0.5066 0.5066 0.7893 0.7893 0.5406 0.7893 0.5016 0.5066 0.5406 0.7893 0.7893 0.5406 0.5016 0.5066 0.7732 0.5016 0.7893 0.5294 0.7893 0.5406 0.5016 0.5066 0.7732 0.5066 0.5066 0.7732 0.5066 0.5406 0.5294 0.5406 0.5016 0.5066 0.5406 0.5066 0.7893 0.5066 0.5016 0.5016 0.7732 0.5066 0.7732 0.5066 0.5406 0.5016 0.7893 0.5016 0.5016 0.5406 0.5016 0.5066 0.5406 0.5066 0.5406 0.7732 0.5406 0.5016 0.5406 0.7732 0.7732 0.7732 0.5406 0.5066 0.7893 0.5016 0.7893 0.7893 0.7893 0.5066 0.5016 0.5066 0.5294 0.5406 0.7893 0.5066 0.7893 0.5294 0.5066 0.5066 0.7893 0.7893 0.5066 0.5016 0.5294 0.7893 0.5294 0.5406 0.5294 0.5066 0.5066 0.5066 0.5294 0.7893 0.5016 0.7732 0.7732 0.5406 0.5294 0.5294 0.5406 0.7893 0.7893 0.5406 0.5406 0.5406 0.5066 0.5294 0.7893 0.5016 0.5016 0.5066 0.5066 0.5066 0.5066 0.5066 0.7732 0.7893 0.5066 0.5066 0.5294 0.5294 0.7732 0.5066 0.5066 0.7893 0.5016 0.5294 0.7893 0.5066 0.5406 0.7732 0.5294 0.7732 0.5066 0.7893 0.5066 0.5294 0.7893 0.7732 0.7732 0.7893 0.7732 0.5016 0.5066 0.7732 0.5066 0.5406 0.5066 0.5066 0.7893 0.7893 0.5016 0.5066 0.5406 0.7732 0.5294 0.5406 0.7893 0.5066 0.7732 0.5406 0.5294 0.5406 0.5016 0.5016 0.5294 0.5406 0.5016 0.7893 0.5406 0.7893 0.5066 0.5016 0.7893 0.5294 0.5294 0.7893 0.5294 0.5016 0.5294 0.5016 0.7893 0.5066 0.5066 0.7893 0.7893 0.7732 0.5066 0.7893 0.5066 0.5016 0.5406 0.5066 0.7893 0.5016 0.7893 0.7893 0.5066 0.5066 0.5406 0.5294 0.5066 0.5066 0.7732 0.5294 0.5294 0.5406 0.5294 0.5294 0.7732 0.5294 0.5294 0.5016 0.7893 0.7893 0.5066 0.5294 0.5016 0.5066 0.5406 0.7893 0.7893 0.5294 0.7893 0.5406 0.7732 0.5016 0.7893 0.5016 0.7893 0.5294 0.5016 0.5066 0.7893 0.7893 0.7893 0.5066 0.5406 0.5406 0.5406 0.5294 0.5066 0.5406 0.5406 0.5406 0.5406 0.5406 0.7732 0.7732 0.5294 0.7732 0.7732 0.5016 0.5294 0.7732 0.7732 0.5406 0.7732 0.7893 0.5406 0.5066 0.5016 0.7732 0.7732 0.5294 0.5406 0.7893 0.5294 0.5294 0.5016 0.5294 0.5406 0.5066 0.5016 0.5066 0.5406 0.7893 0.5406 0.5066 0.5406 0.5406 0.7893 0.5066 0.7893 0.5066 0.7732 0.5066 0.5016 0.5016 0.5294 0.7732 0.7732 0.7893 0.5406 0.5066 0.5406 0.5016 0.5294 0.5406 0.5294 0.5016 0.5294 0.7732 0.5066 0.5406 0.7893 0.5016 0.5406 0.5406 0.7732 0.5016 0.5294 0.7893 0.5406 0.7893 0.5066 0.5016 0.5406 0.5294 0.7732 0.7893 0.5066 0.5406 0.5294 0.7732 0.5066 0.5406 0.7893 0.5066 0.5066 0.5294 0.7732 0.7732 0.7893 0.5016 0.5294 0.7732 0.7732 0.7732 0.5016 0.5066 0.5406 0.7732 0.5406 0.5406 0.5016 0.7732 0.7893 0.5294 0.7893 0.7893 0.7893 0.5066 0.5016 0.5406 0.5016 0.5294 0.7732 0.5016 0.5016 0.5066 0.5406 0.5294 0.5294 0.5066 0.7732 0.5294 0.7893 0.7893 0.7893 0.5066 0.5016 0.7893 0.5294 0.5406 0.7732 0.5406 0.5406 0.7893 0.5294 0.5016 0.5406 0.5016 0.7893 0.5016 0.5294 0.5406 0.5406 0.5406 0.5016 0.7893 0.5294 0.7893 0.7893 0.7893 0.5294 0.5406 0.5406 0.5294 0.7732 0.5406 0.5066 0.7893 0.5294 0.5406 0.5294 0.5016 0.7893 0.7893 0.7893 0.7732 0.5294 0.5294 0.5294 0.5406 0.5066 0.5294 0.5066 0.5294 0.5406 0.5406 0.5066 0.5406 0.5066 0.5294 0.5294 0.5294 0.5406 0.5066 0.5294 0.5066 0.7732 0.7893 0.7893 0.7893 0.5406 0.7732 0.5294 0.7893 0.5016 0.5294 0.5066 0.5294 0.5016 0.7893 0.7732 0.5016 0.5016 0.7732 0.5066 0.5294 0.5016 0.7893 0.5406 0.5016 0.5406 0.5294 0.5406 0.7732 0.7732 0.5066 0.5016 0.5066 0.7893 0.5016 0.5066 0.5066 0.5066 0.5406 0.5066 0.5016 0.7893 0.5016 0.7732 0.5406 0.5066 0.5406 0.5016 0.7732 0.5016 0.5066 0.7732 0.5066 0.5016 0.5294 0.7893 0.5406 0.5294 0.5016 0.5406 0.5016 0.5406 0.5016 0.5406 0.5294 0.7893 0.7893 0.5406 0.5406 0.5294 0.5066 0.5066 0.5016 0.5066 0.5066 0.7893 0.7732 0.5016 0.5016 0.5406 0.7893 0.5294 0.7732 0.7732 0.5066 0.5066 0.5294 0.7732 0.5016 0.5066 0.7732 0.5406 0.7732 0.5294 0.7732 0.5066 0.5016 0.5406 0.5294 0.7732 0.5294 0.5066 0.5016 0.5016 0.5294 0.5016 0.7732 0.5016 0.5016 0.7732 0.5066 0.5294 0.5294 0.5294 0.5016 0.5066 0.5066 0.7893 0.5016 0.5016 0.5016 0.5406 0.5406 0.5294 0.5066 0.5016 0.5066 0.5406 0.7893 0.5406 0.7893 0.5294 0.5016 0.7893 0.5016 0.5016 0.5406 0.5066 0.5066 0.7732 0.5294 0.5016 0.7893 0.7732 0.5406 0.5406 0.5406 0.5016 0.5016 0.5066 0.5016 0.5294 0.5294 0.7893 0.5294 0.5066 0.5294 0.7732 0.5294 0.5294 0.5016 0.5406 0.5016 0.5406 0.5294 0.7893 0.5066 0.5294 0.5294 0.7732 0.7732 0.7893 0.5016 0.5016 0.5066 0.5406 0.5016 0.7732 0.7732 0.5016 0.5294 0.7893 0.5066 0.7893 0.5406 0.5066 0.7732 0.7732 0.7732 0.7893 0.5406 0.5016 0.5406 0.5406 0.5294 0.5016 0.7732 0.5406 0.5066 0.7732 0.7893 0.5294 0.5016 0.5066 0.5406 0.7893 0.7732 0.7732 0.7732 0.5016 0.7893 0.7732 0.7732 0.5406 0.5406 0.5016 0.5294 0.5294 0.5066 0.5294 0.5294 0.5066 0.5066 0.5294 0.5294 0.5406 0.5294 0.5406 0.5016 0.7893 0.7893 0.5066 0.5294 0.7732 0.5294 0.7893 0.5016 0.5016 0.5016 0.5066 0.5016 0.7732 0.7893 0.7732 0.5066 0.5406 0.5294 0.5294 0.5406 0.5016 0.5066 0.5406 0.7893 0.7732 0.5294 0.5294 0.5066 0.5066 0.7893 0.7893 0.5016 0.5294 0.5294 0.5406 0.5294 0.7732 0.7732 0.7893 0.5016 0.5016 0.5016 0.7893 0.5294 0.5294 0.7732" HIT_INDICES="271 439 769 947 1080 1669 1958 3155 4636 5489 5716 5861 6062 6622 7414 7659 7699 9343 9586 10262 10458 10532 11034 11197 11522 11550 11580 11906 12453 12900 12908 14963 15298 15711 16108 16666 16681 16866 16917 17175 18086 18167 18783 18979 19010 19328 20027 20361 20597 20598 20734 21085 21292 22269 22463 22988 23025 23321 23415 23596 23882 24199 25281 25766 25995 26134 26447 26896 26902 27189 27223 27266 27347 27365 27419 28171 28264 28306 28354 28464 28993 29239 29278 29356 29385 30024 30300 31029 31375 31393 32043 32231 32571 32832 32894 34803 36168 36658 37522 38647 40879 42484 43007 44081 45792 46570 48727 51572 52744 53984 56244 57356" ES_PROFILE="-0.0046 -0.0074 -0.0130 -0.0159 -0.0182 -0.0281 -0.0330 -0.0532 -0.0783 -0.0927 -0.0965 0.6668 0.7686 0.7807 0.7772 0.7816 0.7893 0.7660 0.7661 0.7582 0.7583 0.7605 0.7551 0.7553 0.7527 0.7551 0.7574 0.7546 0.7478 0.7425 0.7447 0.7117 0.7077 0.7023 0.6971 0.6892 0.6904 0.6887 0.6892 0.6862 0.6720 0.6719 0.6626 0.6604 0.6609 0.6566 0.6458 0.6411 0.6380 0.6389 0.6375 0.6325 0.6298 0.6140 0.6114 0.6032 0.6033 0.5989 0.5979 0.5955 0.5912 0.5864 0.5685 0.5607 0.5572 0.5552 0.5502 0.5429 0.5431 0.5385 0.5382 0.5377 0.5366 0.5365 0.5358 0.5232 0.5218 0.5212 0.5205 0.5188 0.5099 0.5057 0.5051 0.5038 0.5034 0.4926 0.4879 0.4756 0.4697 0.4694 0.4584 0.4553 0.4495 0.4451 0.4441 0.4118 0.3887 0.3804 0.3658 0.3468 0.3090 0.2818 0.2730 0.2548 0.2259 0.2127 0.1762 0.1280 0.1082 0.0872 0.0490 0.0301" RANK_AT_ES="7699.0000" RANK_SCORE_AT_ES="6.6122"/>
  <DTG RANKED_LIST="fpkm.rnk" TEMPLATE="sample.cls" GENESET="gene_sets.gmt#REGULATION_OF_PHOSPHOLIPASE_ACTIVITY(GO:0010517)" ES="0.8343" NES="1.3050" NP="0.1410" FDR="0.5300" FWER="0.3250" RND_ES="0.8840 0.5311 0.5311 0.5400 0.5400 0.8343 0.5400 0.8343 0.5342 0.8343 0.8840 0.8343 0.8343 0.8343 0.5400 0.5342 0.5311 0.5311 0.5311 0.5347 0.5347 0.5311 0.8343 0.5311 0.5347 0.8343 0.8343 0.5347 0.5400 0.8343 0.5342 0.5400 0.8840 0.8343 0.8840 0.5347 0.8343 0.5400 0.5347 0.5347 0.5342 0.5342 0.5347 0.8343 0.5342 0.8343 0.5347 0.5311 0.8343 0.5342 0.8343 0.8840 0.5400 0.5347 0.5311 0.8343 0.8343 0.5347 0.5311 0.5400 0.5400 0.8343 0.5347 0.8840 0.5347 0.5400 0.8840 0.5311 0.5342 0.8840 0.5347 0.5400 0.5342 0.8343 0.8343 0.5311 0.8840 0.8840 0.5400 0.5400 0.5342 0.8343 0.5311 0.5311 0.5347 0.8840 0.5347 0.5347 0.5347 0.5342 0.8840 0.5400 0.8840 0.5400 0.5342 0.8343 0.5347 0.5311 0.8840 0.5342 0.5342 0.8343 0.5311 0.8840 0.5400 0.8840 0.5342 0.8343 0.5311 0.8840 0.8343 0.8840 0.8343 0.8343 0.8840 0.5400 0.5400 0.5311 0.5342 0.5347 0.5400 0.8343 0.8343 0.8343 0.8343 0.5342 0.5347 0.8343 0.5347 0.5400 0.8343 0.8840 0.5347 0.5347 0.5347 0.5347 0.5400 0.8840 0.8840 0.8343 0.5342 0.8343 0.8343 0.8840 0.5347 0.8343 0.8840 0.8343 0.5342 0.5342 0.5347 0.5342 0.5342 0.5400 0.8343 0.8840 0.5342 0.5400 0.5400 0.5347 0.8343 0.5342 0.5400 0.5311 0.5400 0.5400 0.8840 0.8840 0.8840 0.5347 0.5342 0.8343 0.5342 0.8343 0.5400 0.8343 0.5347 0.8343 0.5347 0.8343 0.5347 0.5347 0.5400 0.8343 0.5311 0.5347 0.5311 0.8343 0.8343 0.5342 0.5400 0.5347 0.8840 0.8840 0.5342 0.5347 0.5347 0.5400 0.5347 0.8840 0.5311 0.5311 0.5347 0.8840 0.5311 0.5347 0.5311 0.5347 0.5400 0.5347 0.5311 0.8343 0.5347 0.5311 0.5311 0.5342 0.5342 0.5342 0.8343 0.5347 0.8840 0.5400 0.8840 0.8840 0.5400 0.5342 0.5342 0.5342 0.8840 0.5311 0.5400 0.5347 0.5311 0.5311 0.8343 0.5347 0.8343 0.5400 0.8840 0.5400 0.5400 0.5400 0.8840 0.8343 0.5342 0.8343 0.5311 0.5311 0.5342 0.8840 0.5342 0.8343 0.5342 0.5342 0.5311 0.8343 0.5342 0.8343 0.8343 0.8840 0.5311 0.5400 0.5347 0.5347 0.5342 0.5342 0.5347 0.5342 0.5347 0.5347 0.5342 0.8840 0.8343 0.8840 0.5342 0.5342 0.8343 0.5342 0.5400 0.8840 0.8343 0.5347 0.5347 0.8343 0.5400 0.5400 0.5311 0.8840 0.5347 0.8343 0.5311 0.5311 0.8343 0.8840 0.8343 0.5311 0.5311 0.5311 0.8343 0.8343 0.5400 0.8343 0.5347 0.5311 0.5400 0.8343 0.8343 0.5400 0.5347 0.5311 0.8840 0.5347 0.8343 0.5342 0.8343 0.5400 0.5347 0.5311 0.8840 0.5311 0.5311 0.8840 0.5311 0.5400 0.5342 0.5400 0.5347 0.5311 0.5400 0.5311 0.8343 0.5311 0.5347 0.5347 0.8840 0.5311 0.8840 0.5311 0.5400 0.5347 0.8343 0.5347 0.5347 0.5400 0.5347 0.5311 0.5400 0.5311 0.5400 0.8840 0.5400 0.5347 0.5400 0.8840 0.8840 0.8840 0.5400 0.5311 0.8343 0.5347 0.8343 0.8343 0.8343 0.5311 0.5347 0.5311 0.5342 0.5400 0.8343 0.5311 0.8343 0.5342 0.5311 0.5311 0.8343 0.8343 0.5311 0.5347 0.5342 0.8343 0.5342 0.5400 0.5342 0.5311 0.5311 0.5311 0.5342 0.8343 0.5347 0.8840 0.8840 0.5400 0.5342 0.5342 0.5400 0.8343 0.8343 0.5400 0.5400 0.5400 0.5311 0.5342 0.8343 0.5347 0.5347 0.5311 0.5311 0.5311 0.5311 0.5311 0.8840 0.8343 0.5311 0.5311 0.5342 0.5342 0.8840 0.5311 0.5311 0.8343 0.5347 0.5342 0.8343 0.5311 0.5400 0.8840 0.5342 0.8840 0.5311 0.8343 0.5311 0.5342 0.8343 0.8840 0.8840 0.8343 0.8840 0.5347 0.5311 0.8840 0.5311 0.5400 0.5311 0.5311 0.8343 0.8343 0.5347 0.5311 0.5400 0.8840 0.5342 0.5400 0.8343 0.5311 0.8840 0.5400 0.5342 0.5400 0.5347 0.5347 0.5342 0.5400 0.5347 0.8343 0.5400 0.8343 0.5311 0.5347 0.8343 0.5342 0.5342 0.8343 0.5342 0.5347 0.5342 0.5347 0.8343 0.5311 0.5311 0.8343 0.8343 0.8840 0.5311 0.8343 0.5311 0.5347 0.5400 0.5311 0.8343 0.5347 0.8343 0.8343 0.5311 0.5311 0.5400 0.5342 0.5311 0.5311 0.8840 0.5342 0.5342 0.5400 0.5342 0.5342 0.8840 0.5342 0.5342 0.5347 0.8343 0.8343 0.5311 0.5342 0.5347 0.5311 0.5400 0.8343 0.8343 0.5342 0.8343 0.5400 0.8840 0.5347 0.8343 0.5347 0.8343 0.5342 0.5347 0.5311 0.8343 0.8343 0.8343 0.5311 0.5400 0.5400 0.5400 0.5342 0.5311 0.5400 0.5400 0.5400 0.5400 0.5400 0.8840 0.8840 0.5342 0.8840 0.8840 0.5347 0.5342 0.8840 0.8840 0.5400 0.8840 0.8343 0.5400 0.5311 0.5347 0.8840 0.8840 0.5342 0.5400 0.8343 0.5342 0.5342 0.5347 0.5342 0.5400 0.5311 0.5347 0.5311 0.5400 0.8343 0.5400 0.5311 0.5400 0.5400 0.8343 0.5311 0.8343 0.5311 0.8840 0.5311 0.5347 0.5347 0.5342 0.8840 0.8840 0.8343 0.5400 0.5311 0.5400 0.5347 0.5342 0.5400 0.5342 0.5347 0.5342 0.8840 0.5311 0.5400 0.8343 0.5347 0.5400 0.5400 0.8840 0.5347 0.5342 0.8343 0.5400 0.8343 0.5311 0.5347 0.5400 0.5342 0.8840 0.8343 0.5311 0.5400 0.5342 0.8840 0.5311 0.5400 0.8343 0.5311 0.5311 0.5342 0.8840 0.8840 0.8343 0.5347 0.5342 0.8840 0.8840 0.8840 0.5347 0.5311 0.5400 0.8840 0.5400 0.5400 0.5347 0.8840 0.8343 0.5342 0.8343 0.8343 0.8343 0.5311 0.5347 0.5400 0.5347 0.5342 0.8840 0.5347 0.5347 0.5311 0.5400 0.5342 0.5342 0.5311 0.8840 0.5342 0.8343 0.8343 0.8343 0.5311 0.5347 0.8343 0.5342 0.5400 0.8840 0.5400 0.5400 0.8343 0.5342 0.5347 0.5400 0.5347 0.8343 0.5347 0.5342 0.5400 0.5400 0.5400 0.5347 0.8343 0.5342 0.8343 0.8343 0.8343 0.5342 0.5400 0.5400 0.5342 0.8840 0.5400 0.5311 0.8343 0.5342 0.5400 0.5342 0.5347 0.8343 0.8343 0.8343 0.8840 0.5342 0.5342 0.5342 0.5400 0.5311 0.5342 0.5311 0.5342 0.5400 0.5400 0.5311 0.5400 0.5311 0.5342 0.5342 0.5342 0.5400 0.5311 0.5342 0.5311 0.8840 0.8343 0.8343 0.8343 0.5400 0.8840 0.5342 0.8343 0.5347 0.5342 0.5311 0.5342 0.5347 0.8343 0.8840 0.5347 0.5347 0.8840 0.5311 0.5342 0.5347 0.8343 0.5400 0.5347 0.5400 0.5342 0.5400 0.8840 0.8840 0.5311 0.5347 0.5311 0.8343 0.5347 0.5311 0.5311 0.5311 0.5400 0.5311 0.5347 0.8343 0.5347 0.8840 0.5400 0.5311 0.5400 0.5347 0.8840 0.5347 0.5311 0.8840 0.5311 0.5347 0.5342 0.8343 0.5400 0.5342 0.5347 0.5400 0.5347 0.5400 0.5347 0.5400 0.5342 0.8343 0.8343 0.5400 0.5400 0.5342 0.5311 0.5311 0.5347 0.5311 0.5311 0.8343 0.8840 0.5347 0.5347 0.5400 0.8343 0.5342 0.8840 0.8840 0.5311 0.5311 0.5342 0.8840 0.5347 0.5311 0.8840 0.5400 0.8840 0.5342 0.8840 0.5311 0.5347 0.5400 0.5342 0.8840 0.5342 0.5311 0.5347 0.5347 0.5342 0.5347 0.8840 0.5347 0.5347 0.8840 0.5311 0.5342 0.5342 0.5342 0.5347 0.5311 0.5311 0.8343 0.5347 0.5347 0.5347 0.5400 0.5400 0.5342 0.5311 0.5347 0.5311 0.5400 0.8343 0.5400 0.8343 0.5342 0.5347 0.8343 0.5347 0.5347 0.5400 0.5311 0.5311 0.8840 0.5342 0.5347 0.8343 0.8840 0.5400 0.5400 0.5400 0.5347 0.5347 0.5311 0.5347 0.5342 0.5342 0.8343 0.5342 0.5311 0.5342 0.8840 0.5342 0.5342 0.5347 0.5400 0.5347 0.5400 0.5342 0.8343 0.5311 0.5342 0.5342 0.8840 0.8840 0.8343 0.5347 0.5347 0.5311 0.5400 0.5347 0.8840 0.8840 0.5347 0.5342 0.8343 0.5311 0.8343 0.5400 0.5311 0.8840 0.8840 0.8840 0.8343 0.5400 0.5347 0.5400 0.5400 0.5342 0.5347 0.8840 0.5400 0.5311 0.8840 0.8343 0.5342 0.5347 0.5311 0.5400 0.8343 0.8840 0.8840 0.8840 0.5347 0.8343 0.8840 0.8840 0.5400 0.5400 0.5347 0.5342 0.5342 0.5311 0.5342 0.5342 0.5311 0.5311 0.5342 0.5342 0.5400 0.5342 0.5400 0.5347 0.8343 0.8343 0.5311 0.5342 0.8840 0.5342 0.8343 0.5347 0.5347 0.5347 0.5311 0.5347 0.8840 0.8343 0.8840 0.5311 0.5400 0.5342 0.5342 0.5400 0.5347 0.5311 0.5400 0.8343 0.8840 0.5342 0.5342 0.5311 0.5311 0.8343 0.8343 0.5347 0.5342 0.5342 0.5400 0.5342 0.8840 0.8840 0.8343 0.5347 0.5347 0.5347 0.8343 0.5342 0.5342 0.8840" HIT_INDICES="678 2039 2206 4179 4422 4849 5489 5894 5908 6005 6218 6572 6592 6617 6695 6903 6928 8252 9042 9255 10131 10329 11225 12916 13419 13682 13971 13992 15678 15720 15964 15989 16574 16623 16927 17095 17139 17448 20764 20994 21230 21644 21729 22324 22782 23076 23540 23892 27750 28664 29271 29664 29946 30343 33036 42484 42729 46416 56842" ES_PROFILE="-0.0115 -0.0345 -0.0373 -0.0706 -0.0747 -0.0819 -0.0927 0.2799 0.5872 0.7071 0.7487 0.7619 0.7802 0.7977 0.8125 0.8220 0.8343 0.8172 0.8079 0.8081 0.7963 0.7959 0.7832 0.7565 0.7497 0.7470 0.7438 0.7451 0.7179 0.7185 0.7157 0.7166 0.7079 0.7083 0.7043 0.7026 0.7030 0.6989 0.6435 0.6404 0.6371 0.6308 0.6300 0.6205 0.6133 0.6089 0.6016 0.5961 0.5310 0.5156 0.5053 0.4987 0.4939 0.4872 0.4417 0.2818 0.2777 0.2153 0.0388" RANK_AT_ES="6928.0000" RANK_SCORE_AT_ES="12.1696"/>
  <DTG RANKED_LIST="fpkm.rnk" TEMPLATE="sample.cls" GENESET="gene_sets.gmt#POSITIVE_REGULATION_OF_CELL_DEVELOPMENT(GO:0010720)" ES="0.8241" NES="1.3052" NP="0.1410" FDR="0.5300" FWER="0.3250" RND_ES="0.8755 0.5066 0.5066 0.5490 0.5490 0.8241 0.5490 0.8241 0.5467 0.8241 0.8755 0.8241 0.8241 0.8241 0.5490 0.5467 0.5066 0.5066 0.5066 0.5099 0.5099 0.5066 0.8241 0.5066 0.5099 0.8241 0.8241 0.5099 0.5490 0.8241 0.5467 0.5490 0.8755 0.8241 0.8755 0.5099 0.8241 0.5490 0.5099 0.5099 0.5467 0.5467 0.5099 0.8241 0.5467 0.8241 0.5099 0.5066 0.8241 0.5467 0.8241 0.8755 0.5490 0.5099 0.5066 0.8241 0.8241 0.5099 0.5066 0.5490 0.5490 0.8241 0.5099 0.8755 0.5099 0.5490 0.8755 0.5066 0.5467 0.8755 0.5099 0.5490 0.5467 0.8241 0.8241 0.5066 0.8755 0.8755 0.5490 0.5490 0.5467 0.8241 0.5066 0.5066 0.5099 0.8755 0.5099 0.5099 0.5099 0.5467 0.8755 0.5490 0.8755 0.5490 0.5467 0.8241 0.5099 0.5066 0.8755 0.5467 0.5467 0.8241 0.5066 0.8755 0.5490 0.8755 0.5467 0.8241 0.5066 0.8755 0.8241 0.8755 0.8241 0.8241 0.8755 0.5490 0.5490 0.5066 0.5467 0.5099 0.5490 0.8241 0.8241 0.8241 0.8241 0.5467 0.5099 0.8241 0.5099 0.5490 0.8241 0.8755 0.5099 0.5099 0.5099 0.5099 0.5490 0.8755 0.8755 0.8241 0.5467 0.8241 0.8241 0.8755 0.5099 0.8241 0.8755 0.8241 0.5467 0.5467 0.5099 0.5467 0.5467 0.5490 0.8241 0.8755 0.5467 0.5490 0.5490 0.5099 0.8241 0.5467 0.5490 0.5066 0.5490 0.5490 0.8755 0.8755 0.8755 0.5099 0.5467 0.8241 0.5467 0.8241 0.5490 0.8241 0.5099 0.8241 0.5099 0.8241 0.5099 0.5099 0.5490 0.8241 0.5066 0.5099 0.5066 0.8241 0.8241 0.5467 0.5490 0.5099 0.8755 0.8755 0.5467 0.5099 0.5099 0.5490 0.5099 0.8755 0.5066 0.5066 0.5099 0.8755 0.5066 0.5099 0.5066 0.5099 0.5490 0.5099 0.5066 0.8241 0.5099 0.5066 0.5066 0.5467 0.5467 0.5467 0.8241 0.5099 0.8755 0.5490 0.8755 0.8755 0.5490 0.5467 0.5467 0.5467 0.8755 0.5066 0.5490 0.5099 0.5066 0.5066 0.8241 0.5099 0.8241 0.5490 0.8755 0.5490 0.5490 0.5490 0.8755 0.8241 0.5467 0.8241 0.5066 0.5066 0.5467 0.8755 0.5467 0.8241 0.5467 0.5467 0.5066 0.8241 0.5467 0.8241 0.8241 0.8755 0.5066 0.5490 0.5099 0.5099 0.5467 0.5467 0.5099 0.5467 0.5099 0.5099 0.5467 0.8755 0.8241 0.8755 0.5467 0.5467 0.8241 0.5467 0.5490 0.8755 0.8241 0.5099 0.5099 0.8241 0.5490 0.5490 0.5066 0.8755 0.5099 0.8241 0.5066 0.5066 0.8241 0.8755 0.8241 0.5066 0.5066 0.5066 0.8241 0.8241 0.5490 0.8241 0.5099 0.5066 0.5490 0.8241 0.8241 0.5490 0.5099 0.5066 0.8755 0.5099 0.8241 0.5467 0.8241 0.5490 0.5099 0.5066 0.8755 0.5066 0.5066 0.8755 0.5066 0.5490 0.5467 0.5490 0.5099 0.5066 0.5490 0.5066 0.8241 0.5066 0.5099 0.5099 0.8755 0.5066 0.8755 0.5066 0.5490 0.5099 0.8241 0.5099 0.5099 0.5490 0.5099 0.5066 0.5490 0.5066 0.5490 0.8755 0.5490 0.5099 0.5490 0.8755 0.8755 0.8755 0.5490 0.5066 0.8241 0.5099 0.8241 0.8241 0.8241 0.5066 0.5099 0.5066 0.5467 0.5490 0.8241 0.5066 0.8241 0.5467 0.5066 0.5066 0.8241 0.8241 0.5066 0.5099 0.5467 0.8241 0.5467 0.5490 0.5467 0.5066 0.5066 0.5066 0.5467 0.8241 0.5099 0.8755 0.8755 0.5490 0.5467 0.5467 0.5490 0.8241 0.8241 0.5490 0.5490 0.5490 0.5066 0.5467 0.8241 0.5099 0.5099 0.5066 0.5066 0.5066 0.5066 0.5066 0.8755 0.8241 0.5066 0.5066 0.5467 0.5467 0.8755 0.5066 0.5066 0.8241 0.5099 0.5467 0.8241 0.5066 0.5490 0.8755 0.5467 0.8755 0.5066 0.8241 0.5066 0.5467 0.8241 0.8755 0.8755 0.8241 0.8755 0.5099 0.5066 0.8755 0.5066 0.5490 0.5066 0.5066 0.8241 0.8241 0.5099 0.5066 0.5490 0.8755 0.5467 0.5490 0.8241 0.5066 0.8755 0.5490 0.5467 0.5490 0.5099 0.5099 0.5467 0.5490 0.5099 0.8241 0.5490 0.8241 0.5066 0.5099 0.8241 0.5467 0.5467 0.8241 0.5467 0.5099 0.5467 0.5099 0.8241 0.5066 0.5066 0.8241 0.8241 0.8755 0.5066 0.8241 0.5066 0.5099 0.5490 0.5066 0.8241 0.5099 0.8241 0.8241 0.5066 0.5066 0.5490 0.5467 0.5066 0.5066 0.8755 0.5467 0.5467 0.5490 0.5467 0.5467 0.8755 0.5467 0.5467 0.5099 0.8241 0.8241 0.5066 0.5467 0.5099 0.5066 0.5490 0.8241 0.8241 0.5467 0.8241 0.5490 0.8755 0.5099 0.8241 0.5099 0.8241 0.5467 0.5099 0.5066 0.8241 0.8241 0.8241 0.5066 0.5490 0.5490 0.5490 0.5467 0.5066 0.5490 0.5490 0.5490 0.5490 0.5490 0.8755 0.8755 0.5467 0.8755 0.8755 0.5099 0.5467 0.8755 0.8755 0.5490 0.8755 0.8241 0.5490 0.5066 0.5099 0.8755 0.8755 0.5467 0.5490 0.8241 0.5467 0.5467 0.5099 0.5467 0.5490 0.5066 0.5099 0.5066 0.5490 0.8241 0.5490 0.5066 0.5490 0.5490 0.8241 0.5066 0.8241 0.5066 0.8755 0.5066 0.5099 0.5099 0.5467 0.8755 0.8755 0.8241 0.5490 0.5066 0.5490 0.5099 0.5467 0.5490 0.5467 0.5099 0.5467 0.8755 0.5066 0.5490 0.8241 0.5099 0.5490 0.5490 0.8755 0.5099 0.5467 0.8241 0.5490 0.8241 0.5066 0.5099 0.5490 0.5467 0.8755 0.8241 0.5066 0.5490 0.5467 0.8755 0.5066 0.5490 0.8241 0.5066 0.5066 0.5467 0.8755 0.8755 0.8241 0.5099 0.5467 0.8755 0.8755 0.8755 0.5099 0.5066 0.5490 0.8755 0.5490 0.5490 0.5099 0.8755 0.8241 0.5467 0.8241 0.8241 0.8241 0.5066 0.5099 0.5490 0.5099 0.5467 0.8755 0.5099 0.5099 0.5066 0.5490 0.5467 0.5467 0.5066 0.8755 0.5467 0.8241 0.8241 0.8241 0.5066 0.5099 0.8241 0.5467 0.5490 0.8755 0.5490 0.5490 0.8241 0.5467 0.5099 0.5490 0.5099 0.8241 0.5099 0.5467 0.5490 0.5490 0.5490 0.5099 0.8241 0.5467 0.8241 0.8241 0.8241 0.5467 0.5490 0.5490 0.5467 0.8755 0.5490 0.5066 0.8241 0.5467 0.5490 0.5467 0.5099 0.8241 0.8241 0.8241 0.8755 0.5467 0.5467 0.5467 0.5490 0.5066 0.5467 0.5066 0.5467 0.5490 0.5490 0.5066 0.5490 0.5066 0.5467 0.5467 0.5467 0.5490 0.5066 0.5467 0.5066 0.8755 0.8241 0.8241 0.8241 0.5490 0.8755 0.5467 0.8241 0.5099 0.5467 0.5066 0.5467 0.5099 0.8241 0.8755 0.5099 0.5099 0.8755 0.5066 0.5467 0.5099 0.8241 0.5490 0.5099 0.5490 0.5467 0.5490 0.8755 0.8755 0.5066 0.5099 0.5066 0.8241 0.5099 0.5066 0.5066 0.5066 0.5490 0.5066 0.5099 0.8241 0.5099 0.8755 0.5490 0.5066 0.5490 0.5099 0.8755 0.5099 0.5066 0.8755 0.5066 0.5099 0.5467 0.8241 0.5490 0.5467 0.5099 0.5490 0.5099 0.5490 0.5099 0.5490 0.5467 0.8241 0.8241 0.5490 0.5490 0.5467 0.5066 0.5066 0.5099 0.5066 0.5066 0.8241 0.8755 0.5099 0.5099 0.5490 0.8241 0.5467 0.8755 0.8755 0.5066 0.5066 0.5467 0.8755 0.5099 0.5066 0.8755 0.5490 0.8755 0.5467 0.8755 0.5066 0.5099 0.5490 0.5467 0.8755 0.5467 0.5066 0.5099 0.5099 0.5467 0.5099 0.8755 0.5099 0.5099 0.8755 0.5066 0.5467 0.5467 0.5467 0.5099 0.5066 0.5066 0.8241 0.5099 0.5099 0.5099 0.5490 0.5490 0.5467 0.5066 0.5099 0.5066 0.5490 0.8241 0.5490 0.8241 0.5467 0.5099 0.8241 0.5099 0.5099 0.5490 0.5066 0.5066 0.8755 0.5467 0.5099 0.8241 0.8755 0.5490 0.5490 0.5490 0.5099 0.5099 0.5066 0.5099 0.5467 0.5467 0.8241 0.5467 0.5066 0.5467 0.8755 0.5467 0.5467 0.5099 0.5490 0.5099 0.5490 0.5467 0.8241 0.5066 0.5467 0.5467 0.8755 0.8755 0.8241 0.5099 0.5099 0.5066 0.5490 0.5099 0.8755 0.8755 0.5099 0.5467 0.8241 0.5066 0.8241 0.5490 0.5066 0.8755 0.8755 0.8755 0.8241 0.5490 0.5099 0.5490 0.5490 0.5467 0.5099 0.8755 0.5490 0.5066 0.8755 0.8241 0.5467 0.5099 0.5066 0.5490 0.8241 0.8755 0.8755 0.8755 0.5099 0.8241 0.8755 0.8755 0.5490 0.5490 0.5099 0.5467 0.5467 0.5066 0.5467 0.5467 0.5066 0.5066 0.5467 0.5467 0.5490 0.5467 0.5490 0.5099 0.8241 0.8241 0.5066 0.5467 0.8755 0.5467 0.8241 0.5099 0.5099 0.5099 0.5066 0.5099 0.8755 0.8241 0.8755 0.5066 0.5490 0.5467 0.5467 0.5490 0.5099 0.5066 0.5490 0.8241 0.8755 0.5467 0.5467 0.5066 0.5066 0.8241 0.8241 0.5099 0.5467 0.5467 0.5490 0.5467 0.8755 0.8755 0.8241 0.5099 0.5099 0.5099 0.8241 0.5467 0.5467 0.8755" HIT_INDICES="135 232 469 504 610 637 792 973 1133 1148 1182 1234 1494 1705 1718 1762 1984 2076 2188 2268 2691 2902 3100 3230 3237 3320 3487 3531 3556 3622 3693 3880 3950 3976 4037 4243 4531 4653 4938 5031 5047 5211 5357 5649 5832 5833 5844 5853 5856 5892 5933 5943 5972 5994 6000 6051 6054 6058 6096 6111 6161 6232 6271 6316 6325 6473 6572 6662 6678 6731 6798 6809 6816 6917 6918 6928 6970 7046 7068 7081 7086 7134 7143 7172 7192 7217 7259 7293 7405 7449 7487 7544 7546 7583 7634 7668 7727 7800 7920 7962 7975 7995 8046 8112 8288 8417 8450 8554 8637 8673 8712 8820 8894 8937 8949 9033 9105 9145 9180 9233 9248 9453 9454 9496 9543 9574 9664 9681 9919 10025 10064 10124 10420 10440 10458 10461 10471 10504 10519 10549 10643 10745 10811 10856 11093 11141 11339 11343 11362 11460 11630 11806 11853 11881 11918 11951 12260 12327 12436 12455 12544 12586 12631 12699 12700 12772 12976 13025 13071 13076 13089 13287 13333 13347 13353 13355 13386 13419 13496 13510 13524 13682 13686 13698 13814 13967 13990 14010 14012 14142 14173 14174 14175 14196 14200 14290 14342 14571 14592 14593 14664 14740 14763 14827 14852 15100 15263 15300 15340 15381 15387 15406 15461 15500 15596 15684 15720 15732 15922 15964 16006 16116 16135 16153 16562 16725 16843 16855 16857 16954 17058 17091 17127 17154 17172 17188 17215 17265 17343 17471 17501 17561 17576 17682 17938 17960 17987 18005 18019 18037 18076 18162 18328 18392 18413 18485 18513 18611 18668 18873 18948 19010 19035 19067 19080 19098 19148 19159 19197 19229 19231 19274 19291 19369 19558 19565 19572 19603 19633 19716 19744 19782 20143 20194 20283 20339 20357 20361 20381 20582 20668 20675 20678 20690 20696 20699 20715 20857 20862 20968 20970 20991 21012 21113 21146 21155 21166 21439 21447 21448 21466 21488 21512 21545 21550 21573 21604 21933 21949 21985 21988 22120 22336 22340 22425 22480 22661 22690 22782 22812 22844 22904 22911 22919 22980 23016 23092 23152 23207 23231 23232 23273 23277 23324 23355 23380 23470 23507 23543 23586 23680 23742 23746 23773 23915 23933 24030 24038 24082 24115 24140 24180 24434 24533 24590 24691 24752 24761 24764 24816 24869 25000 25011 25079 25107 25109 25233 25345 25348 25371 25402 25443 25498 25582 25645 25710 25798 25800 25823 25902 25903 25952 26260 26338 26378 26447 26487 26617 26674 26784 26802 26817 26851 26937 27203 27277 27280 27304 27454 27641 27684 27691 27733 27923 28012 28034 28036 28052 28122 28237 28266 28347 28374 28381 28405 28488 28563 28565 28639 28644 28681 28708 28839 28880 28897 28923 28935 28939 28946 29025 29172 29272 29399 29404 29415 29417 29430 29438 29442 29445 29468 29505 29601 29602 29642 29650 29690 29735 29762 30039 30699 30724 30974 31072 31301 31310 31524 32247 32310 32337 33048 33277 36616 37816 38098 41829 42300 43007 43944 44316 45165 45982 46570 49104 49446 49989 50197 50572 50635 51827 52356 53064 53252 53264 53292 53579 54383 56211 56575 58025 58910 58913" ES_PROFILE="-0.0023 -0.0039 -0.0080 -0.0085 -0.0103 -0.0108 -0.0134 -0.0165 -0.0192 -0.0194 -0.0200 -0.0208 -0.0253 -0.0288 -0.0290 -0.0298 -0.0335 -0.0351 -0.0370 -0.0383 -0.0455 -0.0491 -0.0525 -0.0547 -0.0548 -0.0562 -0.0590 -0.0597 -0.0601 -0.0612 -0.0624 -0.0656 -0.0668 -0.0672 -0.0682 -0.0717 -0.0766 -0.0787 -0.0835 -0.0851 -0.0854 -0.0881 -0.0906 -0.0956 0.1299 0.3426 0.4728 0.5530 0.6262 0.6652 0.6887 0.7107 0.7261 0.7393 0.7520 0.7606 0.7699 0.7789 0.7858 0.7927 0.7974 0.8006 0.8039 0.8065 0.8097 0.8096 0.8099 0.8101 0.8115 0.8122 0.8126 0.8138 0.8152 0.8148 0.8161 0.8173 0.8178 0.8177 0.8185 0.8194 0.8204 0.8207 0.8217 0.8222 0.8229 0.8235 0.8237 0.8241 0.8231 0.8232 0.8233 0.8231 0.8239 0.8240 0.8239 0.8241 0.8238 0.8232 0.8218 0.8217 0.8221 0.8224 0.8222 0.8216 0.8192 0.8175 0.8175 0.8162 0.8153 0.8152 0.8150 0.8136 0.8128 0.8125 0.8127 0.8117 0.8109 0.8107 0.8105 0.8100 0.8101 0.8070 0.8074 0.8071 0.8066 0.8065 0.8053 0.8054 0.8017 0.8002 0.7999 0.7992 0.7944 0.7944 0.7944 0.7947 0.7948 0.7945 0.7946 0.7944 0.7931 0.7916 0.7908 0.7903 0.7865 0.7860 0.7829 0.7831 0.7830 0.7816 0.7790 0.7762 0.7757 0.7754 0.7750 0.7747 0.7697 0.7688 0.7671 0.7670 0.7657 0.7652 0.7647 0.7637 0.7639 0.7629 0.7597 0.7590 0.7585 0.7586 0.7586 0.7554 0.7548 0.7548 0.7549 0.7550 0.7547 0.7543 0.7532 0.7532 0.7531 0.7506 0.7507 0.7507 0.7489 0.7465 0.7463 0.7461 0.7463 0.7443 0.7439 0.7441 0.7442 0.7441 0.7442 0.7428 0.7421 0.7384 0.7382 0.7384 0.7373 0.7362 0.7360 0.7351 0.7348 0.7307 0.7281 0.7276 0.7271 0.7266 0.7266 0.7265 0.7257 0.7252 0.7237 0.7224 0.7219 0.7218 0.7188 0.7182 0.7176 0.7159 0.7157 0.7156 0.7087 0.7061 0.7042 0.7041 0.7042 0.7027 0.7011 0.7006 0.7002 0.6998 0.6997 0.6995 0.6992 0.6985 0.6973 0.6952 0.6948 0.6939 0.6938 0.6921 0.6879 0.6876 0.6873 0.6871 0.6870 0.6868 0.6863 0.6849 0.6822 0.6812 0.6810 0.6799 0.6795 0.6779 0.6771 0.6737 0.6725 0.6716 0.6713 0.6708 0.6707 0.6705 0.6698 0.6697 0.6691 0.6687 0.6688 0.6682 0.6680 0.6667 0.6636 0.6636 0.6636 0.6632 0.6628 0.6615 0.6611 0.6605 0.6545 0.6537 0.6523 0.6514 0.6512 0.6512 0.6510 0.6477 0.6463 0.6463 0.6463 0.6462 0.6462 0.6462 0.6461 0.6437 0.6437 0.6420 0.6421 0.6418 0.6415 0.6399 0.6394 0.6394 0.6393 0.6347 0.6346 0.6347 0.6345 0.6342 0.6339 0.6334 0.6334 0.6331 0.6327 0.6271 0.6269 0.6264 0.6264 0.6243 0.6207 0.6207 0.6193 0.6184 0.6154 0.6150 0.6135 0.6131 0.6126 0.6116 0.6116 0.6115 0.6106 0.6100 0.6088 0.6079 0.6070 0.6066 0.6067 0.6061 0.6061 0.6053 0.6049 0.6045 0.6031 0.6025 0.6020 0.6013 0.5998 0.5988 0.5988 0.5984 0.5960 0.5958 0.5942 0.5941 0.5934 0.5929 0.5926 0.5919 0.5877 0.5860 0.5851 0.5835 0.5825 0.5824 0.5824 0.5816 0.5807 0.5785 0.5784 0.5773 0.5769 0.5769 0.5748 0.5730 0.5730 0.5726 0.5722 0.5715 0.5706 0.5692 0.5682 0.5672 0.5657 0.5657 0.5654 0.5641 0.5641 0.5633 0.5581 0.5568 0.5562 0.5551 0.5544 0.5523 0.5513 0.5495 0.5492 0.5490 0.5485 0.5470 0.5425 0.5413 0.5413 0.5409 0.5384 0.5353 0.5345 0.5345 0.5338 0.5306 0.5291 0.5287 0.5287 0.5285 0.5273 0.5254 0.5249 0.5236 0.5231 0.5230 0.5227 0.5213 0.5200 0.5200 0.5188 0.5187 0.5181 0.5177 0.5154 0.5148 0.5145 0.5141 0.5139 0.5138 0.5137 0.5124 0.5099 0.5082 0.5061 0.5060 0.5059 0.5058 0.5056 0.5055 0.5055 0.5054 0.5051 0.5045 0.5028 0.5028 0.5022 0.5020 0.5014 0.5006 0.5002 0.4955 0.4842 0.4838 0.4796 0.4779 0.4740 0.4739 0.4703 0.4580 0.4569 0.4565 0.4444 0.4405 0.3835 0.3631 0.3583 0.2947 0.2867 0.2746 0.2587 0.2523 0.2379 0.2240 0.2140 0.1708 0.1649 0.1557 0.1522 0.1458 0.1447 0.1244 0.1154 0.1034 0.1002 0.1000 0.0995 0.0946 0.0810 0.0498 0.0436 0.0189 0.0038 0.0038" RANK_AT_ES="7293.0000" RANK_SCORE_AT_ES="8.6467"/>
  <DTG RANKED_LIST="fpkm.rnk" TEMPLATE="sample.cls" GENESET="gene_sets.gmt#RESPONSE_TO_X_RAY(GO:0010165)" ES="0.8536" NES="1.3052" NP="0.1410" FDR="0.5303" FWER="0.3250" RND_ES="0.8774 0.5518 0.5518 0.5552 0.5552 0.8536 0.5552 0.8536 0.5543 0.8536 0.8774 0.8536 0.8536 0.8536 0.5552 0.5543 0.5518 0.5518 0.5518 0.5504 0.5504 0.5518 0.8536 0.5518 0.5504 0.8536 0.8536 0.5504 0.5552 0.8536 0.5543 0.5552 0.8774 0.8536 0.8774 0.5504 0.8536 0.5552 0.5504 0.5504 0.5543 0.5543 0.5504 0.8536 0.5543 0.8536 0.5504 0.5518 0.8536 0.5543 0.8536 0.8774 0.5552 0.5504 0.5518 0.8536 0.8536 0.5504 0.5518 0.5552 0.5552 0.8536 0.5504 0.8774 0.5504 0.5552 0.8774 0.5518 0.5543 0.8774 0.5504 0.5552 0.5543 0.8536 0.8536 0.5518 0.8774 0.8774 0.5552 0.5552 0.5543 0.8536 0.5518 0.5518 0.5504 0.8774 0.5504 0.5504 0.5504 0.5543 0.8774 0.5552 0.8774 0.5552 0.5543 0.8536 0.5504 0.5518 0.8774 0.5543 0.5543 0.8536 0.5518 0.8774 0.5552 0.8774 0.5543 0.8536 0.5518 0.8774 0.8536 0.8774 0.8536 0.8536 0.8774 0.5552 0.5552 0.5518 0.5543 0.5504 0.5552 0.8536 0.8536 0.8536 0.8536 0.5543 0.5504 0.8536 0.5504 0.5552 0.8536 0.8774 0.5504 0.5504 0.5504 0.5504 0.5552 0.8774 0.8774 0.8536 0.5543 0.8536 0.8536 0.8774 0.5504 0.8536 0.8774 0.8536 0.5543 0.5543 0.5504 0.5543 0.5543 0.5552 0.8536 0.8774 0.5543 0.5552 0.5552 0.5504 0.8536 0.5543 0.5552 0.5518 0.5552 0.5552 0.8774 0.8774 0.8774 0.5504 0.5543 0.8536 0.5543 0.8536 0.5552 0.8536 0.5504 0.8536 0.5504 0.8536 0.5504 0.5504 0.5552 0.8536 0.5518 0.5504 0.5518 0.8536 0.8536 0.5543 0.5552 0.5504 0.8774 0.8774 0.5543 0.5504 0.5504 0.5552 0.5504 0.8774 0.5518 0.5518 0.5504 0.8774 0.5518 0.5504 0.5518 0.5504 0.5552 0.5504 0.5518 0.8536 0.5504 0.5518 0.5518 0.5543 0.5543 0.5543 0.8536 0.5504 0.8774 0.5552 0.8774 0.8774 0.5552 0.5543 0.5543 0.5543 0.8774 0.5518 0.5552 0.5504 0.5518 0.5518 0.8536 0.5504 0.8536 0.5552 0.8774 0.5552 0.5552 0.5552 0.8774 0.8536 0.5543 0.8536 0.5518 0.5518 0.5543 0.8774 0.5543 0.8536 0.5543 0.5543 0.5518 0.8536 0.5543 0.8536 0.8536 0.8774 0.5518 0.5552 0.5504 0.5504 0.5543 0.5543 0.5504 0.5543 0.5504 0.5504 0.5543 0.8774 0.8536 0.8774 0.5543 0.5543 0.8536 0.5543 0.5552 0.8774 0.8536 0.5504 0.5504 0.8536 0.5552 0.5552 0.5518 0.8774 0.5504 0.8536 0.5518 0.5518 0.8536 0.8774 0.8536 0.5518 0.5518 0.5518 0.8536 0.8536 0.5552 0.8536 0.5504 0.5518 0.5552 0.8536 0.8536 0.5552 0.5504 0.5518 0.8774 0.5504 0.8536 0.5543 0.8536 0.5552 0.5504 0.5518 0.8774 0.5518 0.5518 0.8774 0.5518 0.5552 0.5543 0.5552 0.5504 0.5518 0.5552 0.5518 0.8536 0.5518 0.5504 0.5504 0.8774 0.5518 0.8774 0.5518 0.5552 0.5504 0.8536 0.5504 0.5504 0.5552 0.5504 0.5518 0.5552 0.5518 0.5552 0.8774 0.5552 0.5504 0.5552 0.8774 0.8774 0.8774 0.5552 0.5518 0.8536 0.5504 0.8536 0.8536 0.8536 0.5518 0.5504 0.5518 0.5543 0.5552 0.8536 0.5518 0.8536 0.5543 0.5518 0.5518 0.8536 0.8536 0.5518 0.5504 0.5543 0.8536 0.5543 0.5552 0.5543 0.5518 0.5518 0.5518 0.5543 0.8536 0.5504 0.8774 0.8774 0.5552 0.5543 0.5543 0.5552 0.8536 0.8536 0.5552 0.5552 0.5552 0.5518 0.5543 0.8536 0.5504 0.5504 0.5518 0.5518 0.5518 0.5518 0.5518 0.8774 0.8536 0.5518 0.5518 0.5543 0.5543 0.8774 0.5518 0.5518 0.8536 0.5504 0.5543 0.8536 0.5518 0.5552 0.8774 0.5543 0.8774 0.5518 0.8536 0.5518 0.5543 0.8536 0.8774 0.8774 0.8536 0.8774 0.5504 0.5518 0.8774 0.5518 0.5552 0.5518 0.5518 0.8536 0.8536 0.5504 0.5518 0.5552 0.8774 0.5543 0.5552 0.8536 0.5518 0.8774 0.5552 0.5543 0.5552 0.5504 0.5504 0.5543 0.5552 0.5504 0.8536 0.5552 0.8536 0.5518 0.5504 0.8536 0.5543 0.5543 0.8536 0.5543 0.5504 0.5543 0.5504 0.8536 0.5518 0.5518 0.8536 0.8536 0.8774 0.5518 0.8536 0.5518 0.5504 0.5552 0.5518 0.8536 0.5504 0.8536 0.8536 0.5518 0.5518 0.5552 0.5543 0.5518 0.5518 0.8774 0.5543 0.5543 0.5552 0.5543 0.5543 0.8774 0.5543 0.5543 0.5504 0.8536 0.8536 0.5518 0.5543 0.5504 0.5518 0.5552 0.8536 0.8536 0.5543 0.8536 0.5552 0.8774 0.5504 0.8536 0.5504 0.8536 0.5543 0.5504 0.5518 0.8536 0.8536 0.8536 0.5518 0.5552 0.5552 0.5552 0.5543 0.5518 0.5552 0.5552 0.5552 0.5552 0.5552 0.8774 0.8774 0.5543 0.8774 0.8774 0.5504 0.5543 0.8774 0.8774 0.5552 0.8774 0.8536 0.5552 0.5518 0.5504 0.8774 0.8774 0.5543 0.5552 0.8536 0.5543 0.5543 0.5504 0.5543 0.5552 0.5518 0.5504 0.5518 0.5552 0.8536 0.5552 0.5518 0.5552 0.5552 0.8536 0.5518 0.8536 0.5518 0.8774 0.5518 0.5504 0.5504 0.5543 0.8774 0.8774 0.8536 0.5552 0.5518 0.5552 0.5504 0.5543 0.5552 0.5543 0.5504 0.5543 0.8774 0.5518 0.5552 0.8536 0.5504 0.5552 0.5552 0.8774 0.5504 0.5543 0.8536 0.5552 0.8536 0.5518 0.5504 0.5552 0.5543 0.8774 0.8536 0.5518 0.5552 0.5543 0.8774 0.5518 0.5552 0.8536 0.5518 0.5518 0.5543 0.8774 0.8774 0.8536 0.5504 0.5543 0.8774 0.8774 0.8774 0.5504 0.5518 0.5552 0.8774 0.5552 0.5552 0.5504 0.8774 0.8536 0.5543 0.8536 0.8536 0.8536 0.5518 0.5504 0.5552 0.5504 0.5543 0.8774 0.5504 0.5504 0.5518 0.5552 0.5543 0.5543 0.5518 0.8774 0.5543 0.8536 0.8536 0.8536 0.5518 0.5504 0.8536 0.5543 0.5552 0.8774 0.5552 0.5552 0.8536 0.5543 0.5504 0.5552 0.5504 0.8536 0.5504 0.5543 0.5552 0.5552 0.5552 0.5504 0.8536 0.5543 0.8536 0.8536 0.8536 0.5543 0.5552 0.5552 0.5543 0.8774 0.5552 0.5518 0.8536 0.5543 0.5552 0.5543 0.5504 0.8536 0.8536 0.8536 0.8774 0.5543 0.5543 0.5543 0.5552 0.5518 0.5543 0.5518 0.5543 0.5552 0.5552 0.5518 0.5552 0.5518 0.5543 0.5543 0.5543 0.5552 0.5518 0.5543 0.5518 0.8774 0.8536 0.8536 0.8536 0.5552 0.8774 0.5543 0.8536 0.5504 0.5543 0.5518 0.5543 0.5504 0.8536 0.8774 0.5504 0.5504 0.8774 0.5518 0.5543 0.5504 0.8536 0.5552 0.5504 0.5552 0.5543 0.5552 0.8774 0.8774 0.5518 0.5504 0.5518 0.8536 0.5504 0.5518 0.5518 0.5518 0.5552 0.5518 0.5504 0.8536 0.5504 0.8774 0.5552 0.5518 0.5552 0.5504 0.8774 0.5504 0.5518 0.8774 0.5518 0.5504 0.5543 0.8536 0.5552 0.5543 0.5504 0.5552 0.5504 0.5552 0.5504 0.5552 0.5543 0.8536 0.8536 0.5552 0.5552 0.5543 0.5518 0.5518 0.5504 0.5518 0.5518 0.8536 0.8774 0.5504 0.5504 0.5552 0.8536 0.5543 0.8774 0.8774 0.5518 0.5518 0.5543 0.8774 0.5504 0.5518 0.8774 0.5552 0.8774 0.5543 0.8774 0.5518 0.5504 0.5552 0.5543 0.8774 0.5543 0.5518 0.5504 0.5504 0.5543 0.5504 0.8774 0.5504 0.5504 0.8774 0.5518 0.5543 0.5543 0.5543 0.5504 0.5518 0.5518 0.8536 0.5504 0.5504 0.5504 0.5552 0.5552 0.5543 0.5518 0.5504 0.5518 0.5552 0.8536 0.5552 0.8536 0.5543 0.5504 0.8536 0.5504 0.5504 0.5552 0.5518 0.5518 0.8774 0.5543 0.5504 0.8536 0.8774 0.5552 0.5552 0.5552 0.5504 0.5504 0.5518 0.5504 0.5543 0.5543 0.8536 0.5543 0.5518 0.5543 0.8774 0.5543 0.5543 0.5504 0.5552 0.5504 0.5552 0.5543 0.8536 0.5518 0.5543 0.5543 0.8774 0.8774 0.8536 0.5504 0.5504 0.5518 0.5552 0.5504 0.8774 0.8774 0.5504 0.5543 0.8536 0.5518 0.8536 0.5552 0.5518 0.8774 0.8774 0.8774 0.8536 0.5552 0.5504 0.5552 0.5552 0.5543 0.5504 0.8774 0.5552 0.5518 0.8774 0.8536 0.5543 0.5504 0.5518 0.5552 0.8536 0.8774 0.8774 0.8774 0.5504 0.8536 0.8774 0.8774 0.5552 0.5552 0.5504 0.5543 0.5543 0.5518 0.5543 0.5543 0.5518 0.5518 0.5543 0.5543 0.5552 0.5543 0.5552 0.5504 0.8536 0.8536 0.5518 0.5543 0.8774 0.5543 0.8536 0.5504 0.5504 0.5504 0.5518 0.5504 0.8774 0.8536 0.8774 0.5518 0.5552 0.5543 0.5543 0.5552 0.5504 0.5518 0.5552 0.8536 0.8774 0.5543 0.5543 0.5518 0.5518 0.8536 0.8536 0.5504 0.5543 0.5543 0.5552 0.5543 0.8774 0.8774 0.8536 0.5504 0.5504 0.5504 0.8536 0.5543 0.5543 0.8774" HIT_INDICES="5852 5890 6027 7547 7583 7788 8349 10226 10693 10741 11130 11141 12034 12092 12772 12861 14010 15100 15749 15764 17139 17367 17519 18635 21447 21594 21928 24038 28170 28749 29281 29490 29516 38998 44723" ES_PROFILE="0.4870 0.7782 0.8536 0.8333 0.8381 0.8395 0.8338 0.8042 0.7983 0.7995 0.7948 0.7965 0.7830 0.7836 0.7735 0.7734 0.7552 0.7378 0.7278 0.7285 0.7061 0.7031 0.7013 0.6831 0.6361 0.6341 0.6289 0.5936 0.5238 0.5140 0.5050 0.5015 0.5011 0.3407 0.2439" RANK_AT_ES="6027.0000" RANK_SCORE_AT_ES="101.2494"/>
  <DTG RANKED_LIST="fpkm.rnk" TEMPLATE="sample.cls" GENESET="gene_sets.gmt#REGULATION_OF_PROTEIN_KINASE_C_SIGNALING(GO:0090036)" ES="0.8496" NES="1.3052" NP="0.0000" FDR="0.5305" FWER="0.3250" RND_ES="0.7009 0.5216 0.5216 0.6390 0.6390 0.8496 0.6390 0.8496 0.6672 0.8496 0.7009 0.8496 0.8496 0.8496 0.6390 0.6672 0.5216 0.5216 0.5216 0.5193 0.5193 0.5216 0.8496 0.5216 0.5193 0.8496 0.8496 0.5193 0.6390 0.8496 0.6672 0.6390 0.7009 0.8496 0.7009 0.5193 0.8496 0.6390 0.5193 0.5193 0.6672 0.6672 0.5193 0.8496 0.6672 0.8496 0.5193 0.5216 0.8496 0.6672 0.8496 0.7009 0.6390 0.5193 0.5216 0.8496 0.8496 0.5193 0.5216 0.6390 0.6390 0.8496 0.5193 0.7009 0.5193 0.6390 0.7009 0.5216 0.6672 0.7009 0.5193 0.6390 0.6672 0.8496 0.8496 0.5216 0.7009 0.7009 0.6390 0.6390 0.6672 0.8496 0.5216 0.5216 0.5193 0.7009 0.5193 0.5193 0.5193 0.6672 0.7009 0.6390 0.7009 0.6390 0.6672 0.8496 0.5193 0.5216 0.7009 0.6672 0.6672 0.8496 0.5216 0.7009 0.6390 0.7009 0.6672 0.8496 0.5216 0.7009 0.8496 0.7009 0.8496 0.8496 0.7009 0.6390 0.6390 0.5216 0.6672 0.5193 0.6390 0.8496 0.8496 0.8496 0.8496 0.6672 0.5193 0.8496 0.5193 0.6390 0.8496 0.7009 0.5193 0.5193 0.5193 0.5193 0.6390 0.7009 0.7009 0.8496 0.6672 0.8496 0.8496 0.7009 0.5193 0.8496 0.7009 0.8496 0.6672 0.6672 0.5193 0.6672 0.6672 0.6390 0.8496 0.7009 0.6672 0.6390 0.6390 0.5193 0.8496 0.6672 0.6390 0.5216 0.6390 0.6390 0.7009 0.7009 0.7009 0.5193 0.6672 0.8496 0.6672 0.8496 0.6390 0.8496 0.5193 0.8496 0.5193 0.8496 0.5193 0.5193 0.6390 0.8496 0.5216 0.5193 0.5216 0.8496 0.8496 0.6672 0.6390 0.5193 0.7009 0.7009 0.6672 0.5193 0.5193 0.6390 0.5193 0.7009 0.5216 0.5216 0.5193 0.7009 0.5216 0.5193 0.5216 0.5193 0.6390 0.5193 0.5216 0.8496 0.5193 0.5216 0.5216 0.6672 0.6672 0.6672 0.8496 0.5193 0.7009 0.6390 0.7009 0.7009 0.6390 0.6672 0.6672 0.6672 0.7009 0.5216 0.6390 0.5193 0.5216 0.5216 0.8496 0.5193 0.8496 0.6390 0.7009 0.6390 0.6390 0.6390 0.7009 0.8496 0.6672 0.8496 0.5216 0.5216 0.6672 0.7009 0.6672 0.8496 0.6672 0.6672 0.5216 0.8496 0.6672 0.8496 0.8496 0.7009 0.5216 0.6390 0.5193 0.5193 0.6672 0.6672 0.5193 0.6672 0.5193 0.5193 0.6672 0.7009 0.8496 0.7009 0.6672 0.6672 0.8496 0.6672 0.6390 0.7009 0.8496 0.5193 0.5193 0.8496 0.6390 0.6390 0.5216 0.7009 0.5193 0.8496 0.5216 0.5216 0.8496 0.7009 0.8496 0.5216 0.5216 0.5216 0.8496 0.8496 0.6390 0.8496 0.5193 0.5216 0.6390 0.8496 0.8496 0.6390 0.5193 0.5216 0.7009 0.5193 0.8496 0.6672 0.8496 0.6390 0.5193 0.5216 0.7009 0.5216 0.5216 0.7009 0.5216 0.6390 0.6672 0.6390 0.5193 0.5216 0.6390 0.5216 0.8496 0.5216 0.5193 0.5193 0.7009 0.5216 0.7009 0.5216 0.6390 0.5193 0.8496 0.5193 0.5193 0.6390 0.5193 0.5216 0.6390 0.5216 0.6390 0.7009 0.6390 0.5193 0.6390 0.7009 0.7009 0.7009 0.6390 0.5216 0.8496 0.5193 0.8496 0.8496 0.8496 0.5216 0.5193 0.5216 0.6672 0.6390 0.8496 0.5216 0.8496 0.6672 0.5216 0.5216 0.8496 0.8496 0.5216 0.5193 0.6672 0.8496 0.6672 0.6390 0.6672 0.5216 0.5216 0.5216 0.6672 0.8496 0.5193 0.7009 0.7009 0.6390 0.6672 0.6672 0.6390 0.8496 0.8496 0.6390 0.6390 0.6390 0.5216 0.6672 0.8496 0.5193 0.5193 0.5216 0.5216 0.5216 0.5216 0.5216 0.7009 0.8496 0.5216 0.5216 0.6672 0.6672 0.7009 0.5216 0.5216 0.8496 0.5193 0.6672 0.8496 0.5216 0.6390 0.7009 0.6672 0.7009 0.5216 0.8496 0.5216 0.6672 0.8496 0.7009 0.7009 0.8496 0.7009 0.5193 0.5216 0.7009 0.5216 0.6390 0.5216 0.5216 0.8496 0.8496 0.5193 0.5216 0.6390 0.7009 0.6672 0.6390 0.8496 0.5216 0.7009 0.6390 0.6672 0.6390 0.5193 0.5193 0.6672 0.6390 0.5193 0.8496 0.6390 0.8496 0.5216 0.5193 0.8496 0.6672 0.6672 0.8496 0.6672 0.5193 0.6672 0.5193 0.8496 0.5216 0.5216 0.8496 0.8496 0.7009 0.5216 0.8496 0.5216 0.5193 0.6390 0.5216 0.8496 0.5193 0.8496 0.8496 0.5216 0.5216 0.6390 0.6672 0.5216 0.5216 0.7009 0.6672 0.6672 0.6390 0.6672 0.6672 0.7009 0.6672 0.6672 0.5193 0.8496 0.8496 0.5216 0.6672 0.5193 0.5216 0.6390 0.8496 0.8496 0.6672 0.8496 0.6390 0.7009 0.5193 0.8496 0.5193 0.8496 0.6672 0.5193 0.5216 0.8496 0.8496 0.8496 0.5216 0.6390 0.6390 0.6390 0.6672 0.5216 0.6390 0.6390 0.6390 0.6390 0.6390 0.7009 0.7009 0.6672 0.7009 0.7009 0.5193 0.6672 0.7009 0.7009 0.6390 0.7009 0.8496 0.6390 0.5216 0.5193 0.7009 0.7009 0.6672 0.6390 0.8496 0.6672 0.6672 0.5193 0.6672 0.6390 0.5216 0.5193 0.5216 0.6390 0.8496 0.6390 0.5216 0.6390 0.6390 0.8496 0.5216 0.8496 0.5216 0.7009 0.5216 0.5193 0.5193 0.6672 0.7009 0.7009 0.8496 0.6390 0.5216 0.6390 0.5193 0.6672 0.6390 0.6672 0.5193 0.6672 0.7009 0.5216 0.6390 0.8496 0.5193 0.6390 0.6390 0.7009 0.5193 0.6672 0.8496 0.6390 0.8496 0.5216 0.5193 0.6390 0.6672 0.7009 0.8496 0.5216 0.6390 0.6672 0.7009 0.5216 0.6390 0.8496 0.5216 0.5216 0.6672 0.7009 0.7009 0.8496 0.5193 0.6672 0.7009 0.7009 0.7009 0.5193 0.5216 0.6390 0.7009 0.6390 0.6390 0.5193 0.7009 0.8496 0.6672 0.8496 0.8496 0.8496 0.5216 0.5193 0.6390 0.5193 0.6672 0.7009 0.5193 0.5193 0.5216 0.6390 0.6672 0.6672 0.5216 0.7009 0.6672 0.8496 0.8496 0.8496 0.5216 0.5193 0.8496 0.6672 0.6390 0.7009 0.6390 0.6390 0.8496 0.6672 0.5193 0.6390 0.5193 0.8496 0.5193 0.6672 0.6390 0.6390 0.6390 0.5193 0.8496 0.6672 0.8496 0.8496 0.8496 0.6672 0.6390 0.6390 0.6672 0.7009 0.6390 0.5216 0.8496 0.6672 0.6390 0.6672 0.5193 0.8496 0.8496 0.8496 0.7009 0.6672 0.6672 0.6672 0.6390 0.5216 0.6672 0.5216 0.6672 0.6390 0.6390 0.5216 0.6390 0.5216 0.6672 0.6672 0.6672 0.6390 0.5216 0.6672 0.5216 0.7009 0.8496 0.8496 0.8496 0.6390 0.7009 0.6672 0.8496 0.5193 0.6672 0.5216 0.6672 0.5193 0.8496 0.7009 0.5193 0.5193 0.7009 0.5216 0.6672 0.5193 0.8496 0.6390 0.5193 0.6390 0.6672 0.6390 0.7009 0.7009 0.5216 0.5193 0.5216 0.8496 0.5193 0.5216 0.5216 0.5216 0.6390 0.5216 0.5193 0.8496 0.5193 0.7009 0.6390 0.5216 0.6390 0.5193 0.7009 0.5193 0.5216 0.7009 0.5216 0.5193 0.6672 0.8496 0.6390 0.6672 0.5193 0.6390 0.5193 0.6390 0.5193 0.6390 0.6672 0.8496 0.8496 0.6390 0.6390 0.6672 0.5216 0.5216 0.5193 0.5216 0.5216 0.8496 0.7009 0.5193 0.5193 0.6390 0.8496 0.6672 0.7009 0.7009 0.5216 0.5216 0.6672 0.7009 0.5193 0.5216 0.7009 0.6390 0.7009 0.6672 0.7009 0.5216 0.5193 0.6390 0.6672 0.7009 0.6672 0.5216 0.5193 0.5193 0.6672 0.5193 0.7009 0.5193 0.5193 0.7009 0.5216 0.6672 0.6672 0.6672 0.5193 0.5216 0.5216 0.8496 0.5193 0.5193 0.5193 0.6390 0.6390 0.6672 0.5216 0.5193 0.5216 0.6390 0.8496 0.6390 0.8496 0.6672 0.5193 0.8496 0.5193 0.5193 0.6390 0.5216 0.5216 0.7009 0.6672 0.5193 0.8496 0.7009 0.6390 0.6390 0.6390 0.5193 0.5193 0.5216 0.5193 0.6672 0.6672 0.8496 0.6672 0.5216 0.6672 0.7009 0.6672 0.6672 0.5193 0.6390 0.5193 0.6390 0.6672 0.8496 0.5216 0.6672 0.6672 0.7009 0.7009 0.8496 0.5193 0.5193 0.5216 0.6390 0.5193 0.7009 0.7009 0.5193 0.6672 0.8496 0.5216 0.8496 0.6390 0.5216 0.7009 0.7009 0.7009 0.8496 0.6390 0.5193 0.6390 0.6390 0.6672 0.5193 0.7009 0.6390 0.5216 0.7009 0.8496 0.6672 0.5193 0.5216 0.6390 0.8496 0.7009 0.7009 0.7009 0.5193 0.8496 0.7009 0.7009 0.6390 0.6390 0.5193 0.6672 0.6672 0.5216 0.6672 0.6672 0.5216 0.5216 0.6672 0.6672 0.6390 0.6672 0.6390 0.5193 0.8496 0.8496 0.5216 0.6672 0.7009 0.6672 0.8496 0.5193 0.5193 0.5193 0.5216 0.5193 0.7009 0.8496 0.7009 0.5216 0.6390 0.6672 0.6672 0.6390 0.5193 0.5216 0.6390 0.8496 0.7009 0.6672 0.6672 0.5216 0.5216 0.8496 0.8496 0.5193 0.6672 0.6672 0.6390 0.6672 0.7009 0.7009 0.8496 0.5193 0.5193 0.5193 0.8496 0.6672 0.6672 0.7009" HIT_INDICES="2789 5761 5982 6458 6473 13089 16846 17235 17680 18232 22464 23567 25233 25582 27155 27803 56842" ES_PROFILE="-0.0471 -0.0973 0.6251 0.7353 0.8496 0.7468 0.6891 0.6880 0.6857 0.6813 0.6126 0.5964 0.5700 0.5658 0.5402 0.5299 0.0388" RANK_AT_ES="6473.0000" RANK_SCORE_AT_ES="22.2499"/>
  <DTG RANKED_LIST="fpkm.rnk" TEMPLATE="sample.cls" GENESET="gene_sets.gmt#AXON_GUIDANCE(GO:0007411)" ES="0.8323" NES="1.3053" NP="0.1410" FDR="0.5307" FWER="0.3250" RND_ES="0.8878 0.5058 0.5058 0.5481 0.5481 0.8323 0.5481 0.8323 0.5712 0.8323 0.8878 0.8323 0.8323 0.8323 0.5481 0.5712 0.5058 0.5058 0.5058 0.5048 0.5048 0.5058 0.8323 0.5058 0.5048 0.8323 0.8323 0.5048 0.5481 0.8323 0.5712 0.5481 0.8878 0.8323 0.8878 0.5048 0.8323 0.5481 0.5048 0.5048 0.5712 0.5712 0.5048 0.8323 0.5712 0.8323 0.5048 0.5058 0.8323 0.5712 0.8323 0.8878 0.5481 0.5048 0.5058 0.8323 0.8323 0.5048 0.5058 0.5481 0.5481 0.8323 0.5048 0.8878 0.5048 0.5481 0.8878 0.5058 0.5712 0.8878 0.5048 0.5481 0.5712 0.8323 0.8323 0.5058 0.8878 0.8878 0.5481 0.5481 0.5712 0.8323 0.5058 0.5058 0.5048 0.8878 0.5048 0.5048 0.5048 0.5712 0.8878 0.5481 0.8878 0.5481 0.5712 0.8323 0.5048 0.5058 0.8878 0.5712 0.5712 0.8323 0.5058 0.8878 0.5481 0.8878 0.5712 0.8323 0.5058 0.8878 0.8323 0.8878 0.8323 0.8323 0.8878 0.5481 0.5481 0.5058 0.5712 0.5048 0.5481 0.8323 0.8323 0.8323 0.8323 0.5712 0.5048 0.8323 0.5048 0.5481 0.8323 0.8878 0.5048 0.5048 0.5048 0.5048 0.5481 0.8878 0.8878 0.8323 0.5712 0.8323 0.8323 0.8878 0.5048 0.8323 0.8878 0.8323 0.5712 0.5712 0.5048 0.5712 0.5712 0.5481 0.8323 0.8878 0.5712 0.5481 0.5481 0.5048 0.8323 0.5712 0.5481 0.5058 0.5481 0.5481 0.8878 0.8878 0.8878 0.5048 0.5712 0.8323 0.5712 0.8323 0.5481 0.8323 0.5048 0.8323 0.5048 0.8323 0.5048 0.5048 0.5481 0.8323 0.5058 0.5048 0.5058 0.8323 0.8323 0.5712 0.5481 0.5048 0.8878 0.8878 0.5712 0.5048 0.5048 0.5481 0.5048 0.8878 0.5058 0.5058 0.5048 0.8878 0.5058 0.5048 0.5058 0.5048 0.5481 0.5048 0.5058 0.8323 0.5048 0.5058 0.5058 0.5712 0.5712 0.5712 0.8323 0.5048 0.8878 0.5481 0.8878 0.8878 0.5481 0.5712 0.5712 0.5712 0.8878 0.5058 0.5481 0.5048 0.5058 0.5058 0.8323 0.5048 0.8323 0.5481 0.8878 0.5481 0.5481 0.5481 0.8878 0.8323 0.5712 0.8323 0.5058 0.5058 0.5712 0.8878 0.5712 0.8323 0.5712 0.5712 0.5058 0.8323 0.5712 0.8323 0.8323 0.8878 0.5058 0.5481 0.5048 0.5048 0.5712 0.5712 0.5048 0.5712 0.5048 0.5048 0.5712 0.8878 0.8323 0.8878 0.5712 0.5712 0.8323 0.5712 0.5481 0.8878 0.8323 0.5048 0.5048 0.8323 0.5481 0.5481 0.5058 0.8878 0.5048 0.8323 0.5058 0.5058 0.8323 0.8878 0.8323 0.5058 0.5058 0.5058 0.8323 0.8323 0.5481 0.8323 0.5048 0.5058 0.5481 0.8323 0.8323 0.5481 0.5048 0.5058 0.8878 0.5048 0.8323 0.5712 0.8323 0.5481 0.5048 0.5058 0.8878 0.5058 0.5058 0.8878 0.5058 0.5481 0.5712 0.5481 0.5048 0.5058 0.5481 0.5058 0.8323 0.5058 0.5048 0.5048 0.8878 0.5058 0.8878 0.5058 0.5481 0.5048 0.8323 0.5048 0.5048 0.5481 0.5048 0.5058 0.5481 0.5058 0.5481 0.8878 0.5481 0.5048 0.5481 0.8878 0.8878 0.8878 0.5481 0.5058 0.8323 0.5048 0.8323 0.8323 0.8323 0.5058 0.5048 0.5058 0.5712 0.5481 0.8323 0.5058 0.8323 0.5712 0.5058 0.5058 0.8323 0.8323 0.5058 0.5048 0.5712 0.8323 0.5712 0.5481 0.5712 0.5058 0.5058 0.5058 0.5712 0.8323 0.5048 0.8878 0.8878 0.5481 0.5712 0.5712 0.5481 0.8323 0.8323 0.5481 0.5481 0.5481 0.5058 0.5712 0.8323 0.5048 0.5048 0.5058 0.5058 0.5058 0.5058 0.5058 0.8878 0.8323 0.5058 0.5058 0.5712 0.5712 0.8878 0.5058 0.5058 0.8323 0.5048 0.5712 0.8323 0.5058 0.5481 0.8878 0.5712 0.8878 0.5058 0.8323 0.5058 0.5712 0.8323 0.8878 0.8878 0.8323 0.8878 0.5048 0.5058 0.8878 0.5058 0.5481 0.5058 0.5058 0.8323 0.8323 0.5048 0.5058 0.5481 0.8878 0.5712 0.5481 0.8323 0.5058 0.8878 0.5481 0.5712 0.5481 0.5048 0.5048 0.5712 0.5481 0.5048 0.8323 0.5481 0.8323 0.5058 0.5048 0.8323 0.5712 0.5712 0.8323 0.5712 0.5048 0.5712 0.5048 0.8323 0.5058 0.5058 0.8323 0.8323 0.8878 0.5058 0.8323 0.5058 0.5048 0.5481 0.5058 0.8323 0.5048 0.8323 0.8323 0.5058 0.5058 0.5481 0.5712 0.5058 0.5058 0.8878 0.5712 0.5712 0.5481 0.5712 0.5712 0.8878 0.5712 0.5712 0.5048 0.8323 0.8323 0.5058 0.5712 0.5048 0.5058 0.5481 0.8323 0.8323 0.5712 0.8323 0.5481 0.8878 0.5048 0.8323 0.5048 0.8323 0.5712 0.5048 0.5058 0.8323 0.8323 0.8323 0.5058 0.5481 0.5481 0.5481 0.5712 0.5058 0.5481 0.5481 0.5481 0.5481 0.5481 0.8878 0.8878 0.5712 0.8878 0.8878 0.5048 0.5712 0.8878 0.8878 0.5481 0.8878 0.8323 0.5481 0.5058 0.5048 0.8878 0.8878 0.5712 0.5481 0.8323 0.5712 0.5712 0.5048 0.5712 0.5481 0.5058 0.5048 0.5058 0.5481 0.8323 0.5481 0.5058 0.5481 0.5481 0.8323 0.5058 0.8323 0.5058 0.8878 0.5058 0.5048 0.5048 0.5712 0.8878 0.8878 0.8323 0.5481 0.5058 0.5481 0.5048 0.5712 0.5481 0.5712 0.5048 0.5712 0.8878 0.5058 0.5481 0.8323 0.5048 0.5481 0.5481 0.8878 0.5048 0.5712 0.8323 0.5481 0.8323 0.5058 0.5048 0.5481 0.5712 0.8878 0.8323 0.5058 0.5481 0.5712 0.8878 0.5058 0.5481 0.8323 0.5058 0.5058 0.5712 0.8878 0.8878 0.8323 0.5048 0.5712 0.8878 0.8878 0.8878 0.5048 0.5058 0.5481 0.8878 0.5481 0.5481 0.5048 0.8878 0.8323 0.5712 0.8323 0.8323 0.8323 0.5058 0.5048 0.5481 0.5048 0.5712 0.8878 0.5048 0.5048 0.5058 0.5481 0.5712 0.5712 0.5058 0.8878 0.5712 0.8323 0.8323 0.8323 0.5058 0.5048 0.8323 0.5712 0.5481 0.8878 0.5481 0.5481 0.8323 0.5712 0.5048 0.5481 0.5048 0.8323 0.5048 0.5712 0.5481 0.5481 0.5481 0.5048 0.8323 0.5712 0.8323 0.8323 0.8323 0.5712 0.5481 0.5481 0.5712 0.8878 0.5481 0.5058 0.8323 0.5712 0.5481 0.5712 0.5048 0.8323 0.8323 0.8323 0.8878 0.5712 0.5712 0.5712 0.5481 0.5058 0.5712 0.5058 0.5712 0.5481 0.5481 0.5058 0.5481 0.5058 0.5712 0.5712 0.5712 0.5481 0.5058 0.5712 0.5058 0.8878 0.8323 0.8323 0.8323 0.5481 0.8878 0.5712 0.8323 0.5048 0.5712 0.5058 0.5712 0.5048 0.8323 0.8878 0.5048 0.5048 0.8878 0.5058 0.5712 0.5048 0.8323 0.5481 0.5048 0.5481 0.5712 0.5481 0.8878 0.8878 0.5058 0.5048 0.5058 0.8323 0.5048 0.5058 0.5058 0.5058 0.5481 0.5058 0.5048 0.8323 0.5048 0.8878 0.5481 0.5058 0.5481 0.5048 0.8878 0.5048 0.5058 0.8878 0.5058 0.5048 0.5712 0.8323 0.5481 0.5712 0.5048 0.5481 0.5048 0.5481 0.5048 0.5481 0.5712 0.8323 0.8323 0.5481 0.5481 0.5712 0.5058 0.5058 0.5048 0.5058 0.5058 0.8323 0.8878 0.5048 0.5048 0.5481 0.8323 0.5712 0.8878 0.8878 0.5058 0.5058 0.5712 0.8878 0.5048 0.5058 0.8878 0.5481 0.8878 0.5712 0.8878 0.5058 0.5048 0.5481 0.5712 0.8878 0.5712 0.5058 0.5048 0.5048 0.5712 0.5048 0.8878 0.5048 0.5048 0.8878 0.5058 0.5712 0.5712 0.5712 0.5048 0.5058 0.5058 0.8323 0.5048 0.5048 0.5048 0.5481 0.5481 0.5712 0.5058 0.5048 0.5058 0.5481 0.8323 0.5481 0.8323 0.5712 0.5048 0.8323 0.5048 0.5048 0.5481 0.5058 0.5058 0.8878 0.5712 0.5048 0.8323 0.8878 0.5481 0.5481 0.5481 0.5048 0.5048 0.5058 0.5048 0.5712 0.5712 0.8323 0.5712 0.5058 0.5712 0.8878 0.5712 0.5712 0.5048 0.5481 0.5048 0.5481 0.5712 0.8323 0.5058 0.5712 0.5712 0.8878 0.8878 0.8323 0.5048 0.5048 0.5058 0.5481 0.5048 0.8878 0.8878 0.5048 0.5712 0.8323 0.5058 0.8323 0.5481 0.5058 0.8878 0.8878 0.8878 0.8323 0.5481 0.5048 0.5481 0.5481 0.5712 0.5048 0.8878 0.5481 0.5058 0.8878 0.8323 0.5712 0.5048 0.5058 0.5481 0.8323 0.8878 0.8878 0.8878 0.5048 0.8323 0.8878 0.8878 0.5481 0.5481 0.5048 0.5712 0.5712 0.5058 0.5712 0.5712 0.5058 0.5058 0.5712 0.5712 0.5481 0.5712 0.5481 0.5048 0.8323 0.8323 0.5058 0.5712 0.8878 0.5712 0.8323 0.5048 0.5048 0.5048 0.5058 0.5048 0.8878 0.8323 0.8878 0.5058 0.5481 0.5712 0.5712 0.5481 0.5048 0.5058 0.5481 0.8323 0.8878 0.5712 0.5712 0.5058 0.5058 0.8323 0.8323 0.5048 0.5712 0.5712 0.5481 0.5712 0.8878 0.8878 0.8323 0.5048 0.5048 0.5048 0.8323 0.5712 0.5712 0.8878" HIT_INDICES="183 639 1234 1399 1970 2127 2597 2645 3282 3320 3442 4300 4938 5649 5832 5892 5935 5943 5953 5958 5988 5994 6000 6013 6019 6034 6071 6096 6105 6121 6125 6131 6338 6353 6473 6662 6731 6732 6733 6809 6849 6850 6917 6965 6989 7081 7115 7149 7155 7211 7343 7362 7461 7708 7898 7913 7932 7969 8114 8305 8513 8673 8801 9230 9233 9268 9333 9561 9901 9926 9951 10064 10105 10461 10528 10650 10901 11030 11111 11256 11339 11460 11478 11934 11951 12081 12244 12253 12715 12801 12828 12854 12929 12990 13179 13216 13221 13291 13510 13539 13638 13865 14141 14172 14422 14592 15083 15226 15309 15435 15462 15660 15830 16442 16446 16571 17091 17092 17127 17423 17656 17671 17694 18668 18719 18781 18869 18981 18993 19552 20010 20054 20447 20653 20659 21363 21439 21674 21929 22425 22456 22463 22590 22784 23036 23096 23182 23360 23479 23520 23700 23742 23746 24030 24079 24183 24253 24311 24430 24458 24497 24543 24752 24834 24841 24978 25118 25255 25299 25353 25402 25533 25582 25657 25750 25823 26004 26487 26704 26768 26941 26967 26988 27116 27135 27264 27356 27432 27616 27657 27691 27768 27782 27786 27813 28034 28036 28041 28052 28054 28152 28347 28381 28405 28411 28644 28736 28868 28880 28990 29153 29154 29160 29438 29472 29485 29516 29642 29690 29735 30065 31029 31348 31529 32247 39047 40516 43949 47803 48224 49089 49104 58268" ES_PROFILE="-0.0031 -0.0108 -0.0209 -0.0237 -0.0334 -0.0360 -0.0440 -0.0448 -0.0556 -0.0562 -0.0582 -0.0728 -0.0836 -0.0957 0.3391 0.4139 0.4595 0.5018 0.5376 0.5718 0.5984 0.6243 0.6488 0.6713 0.6935 0.7136 0.7293 0.7433 0.7570 0.7697 0.7825 0.7949 0.7975 0.8031 0.8057 0.8058 0.8076 0.8107 0.8137 0.8152 0.8172 0.8199 0.8213 0.8229 0.8249 0.8255 0.8270 0.8285 0.8304 0.8314 0.8309 0.8323 0.8322 0.8294 0.8274 0.8283 0.8292 0.8298 0.8285 0.8263 0.8237 0.8219 0.8206 0.8141 0.8148 0.8150 0.8146 0.8115 0.8063 0.8065 0.8068 0.8055 0.8054 0.7999 0.7993 0.7978 0.7941 0.7924 0.7915 0.7896 0.7887 0.7871 0.7873 0.7800 0.7802 0.7784 0.7760 0.7763 0.7689 0.7678 0.7677 0.7677 0.7668 0.7662 0.7633 0.7631 0.7634 0.7625 0.7592 0.7590 0.7577 0.7542 0.7498 0.7497 0.7457 0.7432 0.7351 0.7330 0.7319 0.7300 0.7299 0.7268 0.7242 0.7140 0.7142 0.7124 0.7038 0.7040 0.7036 0.6988 0.6951 0.6951 0.6949 0.6786 0.6779 0.6771 0.6758 0.6741 0.6740 0.6647 0.6571 0.6566 0.6501 0.6467 0.6468 0.6350 0.6339 0.6300 0.6258 0.6175 0.6171 0.6171 0.6151 0.6120 0.6078 0.6069 0.6056 0.6027 0.6008 0.6002 0.5972 0.5966 0.5967 0.5920 0.5912 0.5896 0.5885 0.5876 0.5857 0.5853 0.5847 0.5841 0.5806 0.5793 0.5793 0.5771 0.5748 0.5725 0.5719 0.5710 0.5703 0.5682 0.5674 0.5662 0.5647 0.5636 0.5606 0.5524 0.5488 0.5478 0.5449 0.5445 0.5442 0.5421 0.5418 0.5397 0.5382 0.5370 0.5339 0.5332 0.5327 0.5314 0.5312 0.5312 0.5308 0.5271 0.5271 0.5271 0.5269 0.5269 0.5253 0.5220 0.5215 0.5211 0.5210 0.5171 0.5156 0.5134 0.5132 0.5113 0.5086 0.5086 0.5085 0.5038 0.5033 0.5031 0.5026 0.5004 0.4996 0.4989 0.4933 0.4770 0.4716 0.4685 0.4563 0.3409 0.3160 0.2577 0.1923 0.1852 0.1705 0.1703 0.0147" RANK_AT_ES="7362.0000" RANK_SCORE_AT_ES="8.2210"/>
  <DTG RANKED_LIST="fpkm.rnk" TEMPLATE="sample.cls" GENESET="gene_sets.gmt#NEGATIVE_REGULATION_OF_SIGNALING(GO:0023057)" ES="0.8225" NES="1.3053" NP="0.1410" FDR="0.5306" FWER="0.3250" RND_ES="0.8581 0.5111 0.5111 0.5525 0.5525 0.8225 0.5525 0.8225 0.5487 0.8225 0.8581 0.8225 0.8225 0.8225 0.5525 0.5487 0.5111 0.5111 0.5111 0.5085 0.5085 0.5111 0.8225 0.5111 0.5085 0.8225 0.8225 0.5085 0.5525 0.8225 0.5487 0.5525 0.8581 0.8225 0.8581 0.5085 0.8225 0.5525 0.5085 0.5085 0.5487 0.5487 0.5085 0.8225 0.5487 0.8225 0.5085 0.5111 0.8225 0.5487 0.8225 0.8581 0.5525 0.5085 0.5111 0.8225 0.8225 0.5085 0.5111 0.5525 0.5525 0.8225 0.5085 0.8581 0.5085 0.5525 0.8581 0.5111 0.5487 0.8581 0.5085 0.5525 0.5487 0.8225 0.8225 0.5111 0.8581 0.8581 0.5525 0.5525 0.5487 0.8225 0.5111 0.5111 0.5085 0.8581 0.5085 0.5085 0.5085 0.5487 0.8581 0.5525 0.8581 0.5525 0.5487 0.8225 0.5085 0.5111 0.8581 0.5487 0.5487 0.8225 0.5111 0.8581 0.5525 0.8581 0.5487 0.8225 0.5111 0.8581 0.8225 0.8581 0.8225 0.8225 0.8581 0.5525 0.5525 0.5111 0.5487 0.5085 0.5525 0.8225 0.8225 0.8225 0.8225 0.5487 0.5085 0.8225 0.5085 0.5525 0.8225 0.8581 0.5085 0.5085 0.5085 0.5085 0.5525 0.8581 0.8581 0.8225 0.5487 0.8225 0.8225 0.8581 0.5085 0.8225 0.8581 0.8225 0.5487 0.5487 0.5085 0.5487 0.5487 0.5525 0.8225 0.8581 0.5487 0.5525 0.5525 0.5085 0.8225 0.5487 0.5525 0.5111 0.5525 0.5525 0.8581 0.8581 0.8581 0.5085 0.5487 0.8225 0.5487 0.8225 0.5525 0.8225 0.5085 0.8225 0.5085 0.8225 0.5085 0.5085 0.5525 0.8225 0.5111 0.5085 0.5111 0.8225 0.8225 0.5487 0.5525 0.5085 0.8581 0.8581 0.5487 0.5085 0.5085 0.5525 0.5085 0.8581 0.5111 0.5111 0.5085 0.8581 0.5111 0.5085 0.5111 0.5085 0.5525 0.5085 0.5111 0.8225 0.5085 0.5111 0.5111 0.5487 0.5487 0.5487 0.8225 0.5085 0.8581 0.5525 0.8581 0.8581 0.5525 0.5487 0.5487 0.5487 0.8581 0.5111 0.5525 0.5085 0.5111 0.5111 0.8225 0.5085 0.8225 0.5525 0.8581 0.5525 0.5525 0.5525 0.8581 0.8225 0.5487 0.8225 0.5111 0.5111 0.5487 0.8581 0.5487 0.8225 0.5487 0.5487 0.5111 0.8225 0.5487 0.8225 0.8225 0.8581 0.5111 0.5525 0.5085 0.5085 0.5487 0.5487 0.5085 0.5487 0.5085 0.5085 0.5487 0.8581 0.8225 0.8581 0.5487 0.5487 0.8225 0.5487 0.5525 0.8581 0.8225 0.5085 0.5085 0.8225 0.5525 0.5525 0.5111 0.8581 0.5085 0.8225 0.5111 0.5111 0.8225 0.8581 0.8225 0.5111 0.5111 0.5111 0.8225 0.8225 0.5525 0.8225 0.5085 0.5111 0.5525 0.8225 0.8225 0.5525 0.5085 0.5111 0.8581 0.5085 0.8225 0.5487 0.8225 0.5525 0.5085 0.5111 0.8581 0.5111 0.5111 0.8581 0.5111 0.5525 0.5487 0.5525 0.5085 0.5111 0.5525 0.5111 0.8225 0.5111 0.5085 0.5085 0.8581 0.5111 0.8581 0.5111 0.5525 0.5085 0.8225 0.5085 0.5085 0.5525 0.5085 0.5111 0.5525 0.5111 0.5525 0.8581 0.5525 0.5085 0.5525 0.8581 0.8581 0.8581 0.5525 0.5111 0.8225 0.5085 0.8225 0.8225 0.8225 0.5111 0.5085 0.5111 0.5487 0.5525 0.8225 0.5111 0.8225 0.5487 0.5111 0.5111 0.8225 0.8225 0.5111 0.5085 0.5487 0.8225 0.5487 0.5525 0.5487 0.5111 0.5111 0.5111 0.5487 0.8225 0.5085 0.8581 0.8581 0.5525 0.5487 0.5487 0.5525 0.8225 0.8225 0.5525 0.5525 0.5525 0.5111 0.5487 0.8225 0.5085 0.5085 0.5111 0.5111 0.5111 0.5111 0.5111 0.8581 0.8225 0.5111 0.5111 0.5487 0.5487 0.8581 0.5111 0.5111 0.8225 0.5085 0.5487 0.8225 0.5111 0.5525 0.8581 0.5487 0.8581 0.5111 0.8225 0.5111 0.5487 0.8225 0.8581 0.8581 0.8225 0.8581 0.5085 0.5111 0.8581 0.5111 0.5525 0.5111 0.5111 0.8225 0.8225 0.5085 0.5111 0.5525 0.8581 0.5487 0.5525 0.8225 0.5111 0.8581 0.5525 0.5487 0.5525 0.5085 0.5085 0.5487 0.5525 0.5085 0.8225 0.5525 0.8225 0.5111 0.5085 0.8225 0.5487 0.5487 0.8225 0.5487 0.5085 0.5487 0.5085 0.8225 0.5111 0.5111 0.8225 0.8225 0.8581 0.5111 0.8225 0.5111 0.5085 0.5525 0.5111 0.8225 0.5085 0.8225 0.8225 0.5111 0.5111 0.5525 0.5487 0.5111 0.5111 0.8581 0.5487 0.5487 0.5525 0.5487 0.5487 0.8581 0.5487 0.5487 0.5085 0.8225 0.8225 0.5111 0.5487 0.5085 0.5111 0.5525 0.8225 0.8225 0.5487 0.8225 0.5525 0.8581 0.5085 0.8225 0.5085 0.8225 0.5487 0.5085 0.5111 0.8225 0.8225 0.8225 0.5111 0.5525 0.5525 0.5525 0.5487 0.5111 0.5525 0.5525 0.5525 0.5525 0.5525 0.8581 0.8581 0.5487 0.8581 0.8581 0.5085 0.5487 0.8581 0.8581 0.5525 0.8581 0.8225 0.5525 0.5111 0.5085 0.8581 0.8581 0.5487 0.5525 0.8225 0.5487 0.5487 0.5085 0.5487 0.5525 0.5111 0.5085 0.5111 0.5525 0.8225 0.5525 0.5111 0.5525 0.5525 0.8225 0.5111 0.8225 0.5111 0.8581 0.5111 0.5085 0.5085 0.5487 0.8581 0.8581 0.8225 0.5525 0.5111 0.5525 0.5085 0.5487 0.5525 0.5487 0.5085 0.5487 0.8581 0.5111 0.5525 0.8225 0.5085 0.5525 0.5525 0.8581 0.5085 0.5487 0.8225 0.5525 0.8225 0.5111 0.5085 0.5525 0.5487 0.8581 0.8225 0.5111 0.5525 0.5487 0.8581 0.5111 0.5525 0.8225 0.5111 0.5111 0.5487 0.8581 0.8581 0.8225 0.5085 0.5487 0.8581 0.8581 0.8581 0.5085 0.5111 0.5525 0.8581 0.5525 0.5525 0.5085 0.8581 0.8225 0.5487 0.8225 0.8225 0.8225 0.5111 0.5085 0.5525 0.5085 0.5487 0.8581 0.5085 0.5085 0.5111 0.5525 0.5487 0.5487 0.5111 0.8581 0.5487 0.8225 0.8225 0.8225 0.5111 0.5085 0.8225 0.5487 0.5525 0.8581 0.5525 0.5525 0.8225 0.5487 0.5085 0.5525 0.5085 0.8225 0.5085 0.5487 0.5525 0.5525 0.5525 0.5085 0.8225 0.5487 0.8225 0.8225 0.8225 0.5487 0.5525 0.5525 0.5487 0.8581 0.5525 0.5111 0.8225 0.5487 0.5525 0.5487 0.5085 0.8225 0.8225 0.8225 0.8581 0.5487 0.5487 0.5487 0.5525 0.5111 0.5487 0.5111 0.5487 0.5525 0.5525 0.5111 0.5525 0.5111 0.5487 0.5487 0.5487 0.5525 0.5111 0.5487 0.5111 0.8581 0.8225 0.8225 0.8225 0.5525 0.8581 0.5487 0.8225 0.5085 0.5487 0.5111 0.5487 0.5085 0.8225 0.8581 0.5085 0.5085 0.8581 0.5111 0.5487 0.5085 0.8225 0.5525 0.5085 0.5525 0.5487 0.5525 0.8581 0.8581 0.5111 0.5085 0.5111 0.8225 0.5085 0.5111 0.5111 0.5111 0.5525 0.5111 0.5085 0.8225 0.5085 0.8581 0.5525 0.5111 0.5525 0.5085 0.8581 0.5085 0.5111 0.8581 0.5111 0.5085 0.5487 0.8225 0.5525 0.5487 0.5085 0.5525 0.5085 0.5525 0.5085 0.5525 0.5487 0.8225 0.8225 0.5525 0.5525 0.5487 0.5111 0.5111 0.5085 0.5111 0.5111 0.8225 0.8581 0.5085 0.5085 0.5525 0.8225 0.5487 0.8581 0.8581 0.5111 0.5111 0.5487 0.8581 0.5085 0.5111 0.8581 0.5525 0.8581 0.5487 0.8581 0.5111 0.5085 0.5525 0.5487 0.8581 0.5487 0.5111 0.5085 0.5085 0.5487 0.5085 0.8581 0.5085 0.5085 0.8581 0.5111 0.5487 0.5487 0.5487 0.5085 0.5111 0.5111 0.8225 0.5085 0.5085 0.5085 0.5525 0.5525 0.5487 0.5111 0.5085 0.5111 0.5525 0.8225 0.5525 0.8225 0.5487 0.5085 0.8225 0.5085 0.5085 0.5525 0.5111 0.5111 0.8581 0.5487 0.5085 0.8225 0.8581 0.5525 0.5525 0.5525 0.5085 0.5085 0.5111 0.5085 0.5487 0.5487 0.8225 0.5487 0.5111 0.5487 0.8581 0.5487 0.5487 0.5085 0.5525 0.5085 0.5525 0.5487 0.8225 0.5111 0.5487 0.5487 0.8581 0.8581 0.8225 0.5085 0.5085 0.5111 0.5525 0.5085 0.8581 0.8581 0.5085 0.5487 0.8225 0.5111 0.8225 0.5525 0.5111 0.8581 0.8581 0.8581 0.8225 0.5525 0.5085 0.5525 0.5525 0.5487 0.5085 0.8581 0.5525 0.5111 0.8581 0.8225 0.5487 0.5085 0.5111 0.5525 0.8225 0.8581 0.8581 0.8581 0.5085 0.8225 0.8581 0.8581 0.5525 0.5525 0.5085 0.5487 0.5487 0.5111 0.5487 0.5487 0.5111 0.5111 0.5487 0.5487 0.5525 0.5487 0.5525 0.5085 0.8225 0.8225 0.5111 0.5487 0.8581 0.5487 0.8225 0.5085 0.5085 0.5085 0.5111 0.5085 0.8581 0.8225 0.8581 0.5111 0.5525 0.5487 0.5487 0.5525 0.5085 0.5111 0.5525 0.8225 0.8581 0.5487 0.5487 0.5111 0.5111 0.8225 0.8225 0.5085 0.5487 0.5487 0.5525 0.5487 0.8581 0.8581 0.8225 0.5085 0.5085 0.5085 0.8225 0.5487 0.5487 0.8581" HIT_INDICES="53 78 117 120 135 171 315 321 439 456 504 546 637 678 731 769 1038 1133 1166 1234 1386 1438 1494 1503 1567 1925 1943 1979 2022 2039 2068 2077 2127 2134 2251 2428 2490 2691 2701 2844 2972 3047 3157 3453 3531 3636 3685 3709 3726 3760 3788 3880 3941 3950 4072 4097 4106 4167 4197 4247 4248 4417 4442 4495 4518 4565 4574 4606 4642 4701 4731 4837 4937 5022 5088 5282 5294 5438 5450 5605 5702 5825 5831 5834 5842 5850 5856 5861 5871 5890 5894 5904 5922 5925 5932 5941 5956 5957 5958 5960 6007 6015 6027 6047 6155 6200 6211 6212 6218 6220 6231 6256 6338 6353 6359 6381 6413 6424 6457 6467 6470 6473 6495 6520 6527 6531 6560 6564 6572 6578 6614 6617 6626 6628 6662 6671 6677 6690 6695 6732 6779 6790 6815 6817 6856 6957 6958 6984 7017 7032 7039 7054 7057 7067 7081 7102 7117 7149 7154 7158 7159 7162 7170 7256 7293 7322 7373 7396 7399 7414 7426 7435 7441 7463 7504 7537 7544 7546 7547 7583 7585 7612 7634 7656 7663 7665 7668 7670 7727 7754 7792 7800 7837 7862 7913 7939 7967 7969 7979 8083 8107 8109 8237 8261 8561 8572 8631 8652 8763 8771 8774 8784 8801 8807 8823 8865 8885 8894 8902 8931 8937 8946 8987 9016 9082 9105 9230 9315 9405 9445 9453 9469 9520 9557 9584 9648 9688 9771 9857 9885 9889 9900 9905 9962 10004 10025 10041 10116 10131 10185 10195 10260 10262 10290 10301 10304 10309 10348 10418 10424 10430 10442 10458 10462 10463 10471 10546 10555 10573 10580 10604 10643 10660 10681 10775 10793 10811 10861 10939 11013 11031 11041 11143 11164 11185 11201 11211 11225 11299 11321 11339 11383 11393 11415 11513 11524 11544 11564 11589 11602 11614 11808 11860 11872 11904 11918 11928 11929 11937 11951 11988 12015 12041 12100 12121 12125 12174 12200 12262 12313 12316 12317 12347 12370 12402 12408 12431 12457 12480 12524 12539 12545 12547 12549 12559 12572 12594 12595 12668 12682 12702 12750 12773 12800 12812 12831 12840 12883 12908 12915 12916 12930 12990 13001 13004 13016 13038 13044 13062 13076 13091 13109 13153 13201 13250 13251 13268 13298 13315 13319 13333 13386 13413 13419 13448 13472 13476 13489 13496 13510 13552 13649 13652 13675 13678 13683 13707 13751 13760 13787 13915 13918 13926 13927 13956 13982 14137 14141 14142 14169 14171 14172 14175 14176 14200 14250 14257 14258 14269 14275 14359 14375 14394 14406 14410 14419 14425 14430 14434 14441 14471 14553 14575 14592 14626 14659 14664 14665 14681 14684 14691 14699 14700 14716 14726 14729 14745 14766 14781 14795 14846 14891 14893 14925 14954 14986 15057 15063 15080 15112 15128 15181 15237 15304 15307 15309 15321 15338 15348 15381 15400 15403 15406 15435 15436 15440 15551 15565 15596 15682 15684 15707 15752 15801 15823 15844 15847 15865 15870 15916 15922 15941 15977 15989 16009 16021 16022 16032 16149 16153 16160 16164 16231 16305 16324 16349 16354 16355 16375 16377 16403 16487 16497 16562 16634 16638 16662 16688 16696 16715 16723 16724 16744 16766 16802 16846 16857 16892 16931 16946 16954 16956 16961 16964 17023 17051 17052 17073 17134 17152 17160 17171 17190 17194 17219 17223 17230 17235 17265 17281 17322 17355 17369 17393 17394 17399 17427 17440 17460 17501 17522 17529 17541 17552 17559 17599 17613 17615 17616 17658 17680 17682 17719 17737 17757 17771 17809 17826 17841 17869 17938 17940 17961 17964 18003 18009 18037 18177 18198 18321 18387 18413 18462 18474 18475 18485 18497 18510 18513 18527 18555 18565 18622 18641 18649 18657 18662 18684 18692 18699 18712 18720 18752 18767 18769 18785 18790 18825 18838 18873 18880 18902 18904 18916 18946 18948 19002 19008 19010 19032 19038 19041 19159 19172 19190 19191 19197 19203 19207 19219 19229 19231 19232 19248 19253 19286 19294 19300 19321 19337 19349 19361 19367 19401 19453 19509 19529 19565 19572 19573 19599 19603 19633 19646 19660 19710 19736 19763 19800 19834 19844 19856 19867 19903 19942 19944 19986 20014 20036 20050 20054 20061 20068 20078 20082 20208 20248 20264 20287 20339 20346 20361 20365 20384 20456 20567 20572 20597 20625 20643 20645 20649 20661 20675 20684 20696 20733 20742 20862 20884 20889 20894 20895 20968 20970 21005 21013 21045 21051 21085 21090 21091 21105 21154 21155 21166 21241 21259 21292 21359 21403 21423 21473 21487 21493 21494 21506 21525 21527 21542 21578 21599 21613 21629 21674 21709 21719 21756 21800 21802 21805 21837 21842 21873 21898 21912 21967 21969 21984 21992 22012 22023 22025 22046 22050 22054 22085 22098 22125 22135 22150 22189 22200 22203 22237 22285 22339 22340 22351 22355 22360 22372 22431 22464 22465 22480 22498 22540 22555 22581 22592 22606 22612 22647 22695 22728 22765 22770 22782 22793 22809 22844 22863 22864 22884 22895 22904 22919 22923 22936 22952 22953 22974 22997 23016 23050 23076 23092 23112 23132 23197 23200 23215 23234 23236 23240 23255 23270 23281 23284 23310 23327 23333 23360 23380 23390 23396 23398 23408 23415 23437 23445 23446 23468 23470 23479 23488 23497 23513 23520 23540 23572 23586 23602 23632 23637 23660 23700 23719 23743 23764 23773 23801 23804 23825 23828 23897 23914 23921 23953 23969 23986 23988 24015 24016 24018 24022 24030 24038 24039 24090 24095 24108 24140 24144 24180 24181 24182 24190 24192 24208 24218 24241 24261 24271 24296 24297 24304 24323 24328 24346 24352 24403 24445 24447 24463 24481 24496 24537 24541 24546 24557 24590 24627 24639 24640 24659 24710 24738 24752 24788 24790 24797 24834 24837 24838 24841 24845 24921 25011 25019 25031 25048 25079 25100 25136 25200 25233 25239 25251 25323 25330 25352 25385 25409 25469 25471 25473 25513 25645 25710 25760 25767 25798 25823 25832 25854 25858 25898 25905 25913 25922 25925 25966 25996 26040 26049 26050 26051 26052 26074 26095 26156 26203 26237 26267 26269 26275 26292 26299 26377 26394 26395 26420 26430 26499 26536 26564 26576 26581 26653 26674 26688 26700 26703 26704 26739 26752 26755 26767 26770 26780 26802 26813 26817 26851 26854 26864 26867 26880 26906 26937 26941 26995 27021 27033 27059 27062 27069 27096 27222 27223 27226 27247 27256 27266 27269 27284 27295 27300 27312 27354 27370 27374 27391 27422 27437 27453 27483 27485 27490 27503 27531 27546 27551 27552 27619 27621 27630 27668 27670 27731 27751 27773 27781 27799 27841 27850 27857 27882 27890 27893 27911 27928 27934 27936 27948 27959 27967 28001 28017 28036 28064 28154 28158 28165 28166 28170 28187 28251 28266 28296 28301 28307 28322 28343 28347 28374 28405 28407 28410 28435 28454 28464 28500 28521 28524 28564 28565 28568 28577 28596 28604 28626 28628 28633 28637 28708 28739 28746 28790 28792 28804 28814 28835 28839 28845 28859 28865 28911 28931 28945 28951 28960 28975 28988 29000 29003 29011 29021 29063 29064 29092 29115 29121 29123 29152 29153 29155 29161 29169 29175 29206 29208 29232 29245 29252 29253 29254 29256 29261 29281 29294 29336 29346 29347 29355 29373 29378 29380 29382 29387 29392 29401 29404 29406 29417 29438 29440 29445 29483 29505 29516 29529 29543 29559 29578 29609 29620 29630 29664 29676 29681 29692 29699 29743 29965 30039 30305 30384 30400 30411 30715 30789 30990 31067 31097 31191 31629 31673 31717 31747 31810 31841 31897 32069 32141 32238 32247 32304 32339 32351 32444 32514 32518 32571 32661 32840 32894 33029 33130 33575 33946 34124 34265 34508 34530 34923 35086 35094 35132 35337 35826 36168 36411 36726 36855 37009 37088 37512 37816 37844 37991 38317 38913 38998 39078 39214 39717 39745 39817 39917 40114 40142 40355 40570 40597 40815 41069 41191 41272 41299 41364 41561 41602 42300 42355 42439 43007 43011 43015 43546 43565 43832 43893 43928 43945 43946 44154 44316 44361 44475 44602 45370 45968 46070 46249 46416 46570 46698 46722 46724 46854 46919 47025 47257 47332 47429 48006 48094 48161 48163 48660 48882 49579 49655 49672 50185 50197 50273 50635 51159 51163 51193 51760 52308 53064 53090 53579 53768 53993 54376 54400 54464 55260 55651 55806 56296 56324 56671 56701 56842 56950 56961 57062 57220 57427 57538 57701 58025 58187 58316 58395 58732 58787 59082 59117" ES_PROFILE="-0.0009 -0.0013 -0.0020 -0.0020 -0.0023 -0.0029 -0.0053 -0.0054 -0.0075 -0.0077 -0.0085 -0.0093 -0.0108 -0.0115 -0.0124 -0.0130 -0.0177 -0.0193 -0.0199 -0.0210 -0.0236 -0.0245 -0.0255 -0.0256 -0.0267 -0.0329 -0.0332 -0.0338 -0.0345 -0.0348 -0.0352 -0.0354 -0.0362 -0.0363 -0.0383 -0.0414 -0.0424 -0.0459 -0.0461 -0.0485 -0.0507 -0.0520 -0.0539 -0.0590 -0.0603 -0.0621 -0.0629 -0.0633 -0.0636 -0.0642 -0.0646 -0.0662 -0.0673 -0.0674 -0.0695 -0.0699 -0.0700 -0.0711 -0.0716 -0.0724 -0.0724 -0.0753 -0.0758 -0.0767 -0.0770 -0.0778 -0.0780 -0.0785 -0.0791 -0.0801 -0.0806 -0.0824 -0.0841 -0.0856 -0.0867 -0.0901 -0.0902 -0.0927 -0.0929 -0.0956 -0.0972 0.2747 0.3737 0.4621 0.5185 0.5640 0.5954 0.6232 0.6461 0.6633 0.6800 0.6944 0.7063 0.7179 0.7283 0.7378 0.7454 0.7531 0.7608 0.7684 0.7729 0.7779 0.7823 0.7861 0.7868 0.7881 0.7900 0.7920 0.7939 0.7959 0.7976 0.7990 0.7989 0.8000 0.8012 0.8021 0.8027 0.8036 0.8041 0.8050 0.8060 0.8070 0.8076 0.8081 0.8089 0.8098 0.8102 0.8110 0.8117 0.8125 0.8127 0.8134 0.8141 0.8148 0.8150 0.8156 0.8162 0.8167 0.8174 0.8174 0.8173 0.8177 0.8179 0.8185 0.8185 0.8173 0.8178 0.8179 0.8179 0.8182 0.8186 0.8188 0.8193 0.8196 0.8199 0.8200 0.8202 0.8201 0.8205 0.8209 0.8214 0.8218 0.8221 0.8211 0.8208 0.8207 0.8203 0.8202 0.8206 0.8207 0.8209 0.8211 0.8214 0.8214 0.8210 0.8208 0.8210 0.8213 0.8216 0.8214 0.8217 0.8215 0.8215 0.8214 0.8216 0.8219 0.8222 0.8225 0.8218 0.8217 0.8213 0.8215 0.8212 0.8210 0.8204 0.8203 0.8201 0.8203 0.8204 0.8189 0.8187 0.8190 0.8170 0.8169 0.8119 0.8119 0.8111 0.8110 0.8093 0.8093 0.8095 0.8095 0.8095 0.8096 0.8095 0.8090 0.8088 0.8089 0.8089 0.8086 0.8087 0.8088 0.8083 0.8080 0.8070 0.8068 0.8048 0.8036 0.8022 0.8017 0.8017 0.8016 0.8009 0.8004 0.8001 0.7992 0.7987 0.7974 0.7961 0.7957 0.7958 0.7958 0.7959 0.7950 0.7945 0.7942 0.7941 0.7930 0.7929 0.7921 0.7921 0.7911 0.7912 0.7909 0.7908 0.7909 0.7910 0.7904 0.7894 0.7894 0.7895 0.7894 0.7893 0.7893 0.7894 0.7895 0.7883 0.7883 0.7881 0.7881 0.7878 0.7873 0.7872 0.7869 0.7854 0.7853 0.7851 0.7844 0.7831 0.7820 0.7818 0.7818 0.7801 0.7799 0.7796 0.7795 0.7795 0.7793 0.7782 0.7779 0.7777 0.7771 0.7771 0.7768 0.7752 0.7752 0.7749 0.7747 0.7744 0.7743 0.7742 0.7710 0.7702 0.7701 0.7696 0.7695 0.7695 0.7696 0.7695 0.7694 0.7689 0.7685 0.7682 0.7673 0.7670 0.7671 0.7663 0.7660 0.7650 0.7642 0.7643 0.7644 0.7640 0.7637 0.7632 0.7633 0.7630 0.7626 0.7623 0.7617 0.7615 0.7615 0.7616 0.7617 0.7616 0.7615 0.7612 0.7613 0.7601 0.7600 0.7597 0.7590 0.7587 0.7584 0.7582 0.7580 0.7580 0.7573 0.7570 0.7570 0.7571 0.7569 0.7560 0.7559 0.7559 0.7558 0.7555 0.7555 0.7553 0.7552 0.7550 0.7548 0.7541 0.7534 0.7527 0.7527 0.7525 0.7521 0.7519 0.7519 0.7518 0.7510 0.7506 0.7506 0.7502 0.7499 0.7499 0.7498 0.7497 0.7496 0.7490 0.7474 0.7474 0.7471 0.7471 0.7471 0.7468 0.7462 0.7461 0.7457 0.7436 0.7436 0.7436 0.7437 0.7432 0.7429 0.7403 0.7403 0.7404 0.7400 0.7401 0.7401 0.7402 0.7402 0.7399 0.7391 0.7391 0.7392 0.7391 0.7391 0.7377 0.7375 0.7373 0.7371 0.7371 0.7371 0.7371 0.7371 0.7371 0.7370 0.7366 0.7353 0.7350 0.7348 0.7343 0.7338 0.7338 0.7338 0.7337 0.7337 0.7336 0.7336 0.7337 0.7335 0.7334 0.7334 0.7332 0.7329 0.7328 0.7326 0.7318 0.7311 0.7312 0.7307 0.7303 0.7298 0.7286 0.7286 0.7284 0.7279 0.7277 0.7269 0.7260 0.7249 0.7250 0.7250 0.7249 0.7247 0.7246 0.7241 0.7238 0.7238 0.7239 0.7234 0.7235 0.7235 0.7217 0.7215 0.7210 0.7196 0.7197 0.7194 0.7186 0.7179 0.7176 0.7173 0.7173 0.7171 0.7171 0.7163 0.7163 0.7161 0.7155 0.7154 0.7151 0.7150 0.7150 0.7149 0.7130 0.7130 0.7129 0.7129 0.7118 0.7106 0.7104 0.7100 0.7100 0.7101 0.7098 0.7098 0.7094 0.7081 0.7080 0.7069 0.7057 0.7057 0.7054 0.7050 0.7049 0.7047 0.7046 0.7047 0.7044 0.7041 0.7035 0.7028 0.7027 0.7022 0.7016 0.7014 0.7013 0.7013 0.7013 0.7013 0.7004 0.7000 0.7000 0.6997 0.6987 0.6985 0.6984 0.6983 0.6980 0.6980 0.6977 0.6977 0.6976 0.6976 0.6971 0.6969 0.6963 0.6958 0.6956 0.6952 0.6953 0.6953 0.6949 0.6947 0.6944 0.6938 0.6935 0.6934 0.6933 0.6931 0.6931 0.6925 0.6923 0.6923 0.6924 0.6917 0.6914 0.6914 0.6908 0.6906 0.6903 0.6901 0.6895 0.6893 0.6891 0.6887 0.6876 0.6876 0.6873 0.6873 0.6867 0.6866 0.6862 0.6839 0.6836 0.6815 0.6804 0.6800 0.6792 0.6791 0.6791 0.6790 0.6789 0.6787 0.6787 0.6785 0.6781 0.6780 0.6770 0.6768 0.6767 0.6766 0.6766 0.6763 0.6762 0.6761 0.6760 0.6759 0.6754 0.6752 0.6752 0.6750 0.6750 0.6744 0.6742 0.6737 0.6736 0.6733 0.6733 0.6732 0.6727 0.6727 0.6719 0.6718 0.6718 0.6715 0.6715 0.6715 0.6695 0.6693 0.6691 0.6691 0.6691 0.6690 0.6690 0.6688 0.6687 0.6687 0.6688 0.6686 0.6685 0.6680 0.6679 0.6679 0.6676 0.6674 0.6672 0.6671 0.6670 0.6665 0.6656 0.6647 0.6644 0.6639 0.6638 0.6638 0.6634 0.6634 0.6630 0.6628 0.6626 0.6618 0.6614 0.6610 0.6604 0.6599 0.6597 0.6596 0.6594 0.6589 0.6583 0.6583 0.6576 0.6572 0.6568 0.6566 0.6566 0.6566 0.6565 0.6564 0.6564 0.6542 0.6536 0.6534 0.6530 0.6522 0.6521 0.6519 0.6519 0.6516 0.6504 0.6485 0.6485 0.6481 0.6477 0.6474 0.6474 0.6474 0.6473 0.6471 0.6470 0.6468 0.6462 0.6461 0.6441 0.6438 0.6437 0.6437 0.6437 0.6425 0.6425 0.6420 0.6419 0.6414 0.6413 0.6408 0.6407 0.6408 0.6406 0.6398 0.6398 0.6397 0.6384 0.6381 0.6376 0.6365 0.6358 0.6355 0.6347 0.6345 0.6344 0.6345 0.6343 0.6340 0.6340 0.6338 0.6332 0.6329 0.6327 0.6325 0.6318 0.6312 0.6311 0.6305 0.6298 0.6298 0.6298 0.6293 0.6292 0.6287 0.6283 0.6281 0.6272 0.6273 0.6270 0.6269 0.6266 0.6265 0.6265 0.6262 0.6262 0.6261 0.6256 0.6255 0.6250 0.6249 0.6247 0.6241 0.6239 0.6239 0.6234 0.6226 0.6217 0.6217 0.6216 0.6215 0.6215 0.6213 0.6204 0.6198 0.6199 0.6196 0.6194 0.6187 0.6185 0.6181 0.6179 0.6177 0.6177 0.6171 0.6163 0.6158 0.6152 0.6151 0.6150 0.6148 0.6146 0.6140 0.6137 0.6138 0.6135 0.6133 0.6132 0.6130 0.6130 0.6128 0.6125 0.6126 0.6122 0.6119 0.6116 0.6110 0.6106 0.6104 0.6101 0.6098 0.6087 0.6087 0.6085 0.6082 0.6082 0.6082 0.6079 0.6077 0.6076 0.6076 0.6072 0.6069 0.6068 0.6064 0.6061 0.6060 0.6059 0.6059 0.6058 0.6057 0.6054 0.6053 0.6053 0.6049 0.6049 0.6048 0.6047 0.6046 0.6044 0.6043 0.6040 0.6035 0.6032 0.6030 0.6025 0.6025 0.6021 0.6015 0.6012 0.6008 0.6005 0.6004 0.5999 0.5999 0.5996 0.5996 0.5984 0.5982 0.5981 0.5976 0.5973 0.5971 0.5971 0.5966 0.5966 0.5967 0.5966 0.5965 0.5964 0.5964 0.5956 0.5955 0.5954 0.5948 0.5948 0.5942 0.5942 0.5943 0.5942 0.5942 0.5939 0.5938 0.5934 0.5931 0.5930 0.5926 0.5926 0.5925 0.5922 0.5922 0.5919 0.5918 0.5910 0.5903 0.5903 0.5901 0.5898 0.5896 0.5889 0.5888 0.5888 0.5886 0.5881 0.5875 0.5873 0.5873 0.5871 0.5862 0.5858 0.5856 0.5850 0.5850 0.5849 0.5843 0.5843 0.5843 0.5843 0.5842 0.5829 0.5814 0.5813 0.5811 0.5809 0.5804 0.5800 0.5795 0.5784 0.5778 0.5778 0.5776 0.5764 0.5763 0.5760 0.5754 0.5750 0.5740 0.5740 0.5740 0.5734 0.5711 0.5700 0.5692 0.5691 0.5686 0.5682 0.5681 0.5677 0.5677 0.5670 0.5669 0.5668 0.5667 0.5667 0.5660 0.5655 0.5648 0.5646 0.5647 0.5647 0.5647 0.5643 0.5640 0.5630 0.5622 0.5616 0.5611 0.5611 0.5611 0.5608 0.5607 0.5594 0.5591 0.5591 0.5587 0.5586 0.5574 0.5568 0.5564 0.5562 0.5561 0.5549 0.5546 0.5543 0.5542 0.5541 0.5542 0.5536 0.5534 0.5534 0.5532 0.5532 0.5530 0.5527 0.5525 0.5524 0.5519 0.5519 0.5517 0.5517 0.5515 0.5511 0.5506 0.5505 0.5496 0.5492 0.5490 0.5486 0.5486 0.5485 0.5480 0.5459 0.5459 0.5459 0.5455 0.5454 0.5452 0.5452 0.5450 0.5448 0.5448 0.5446 0.5439 0.5436 0.5436 0.5433 0.5428 0.5426 0.5423 0.5418 0.5418 0.5417 0.5415 0.5411 0.5408 0.5408 0.5408 0.5397 0.5396 0.5395 0.5389 0.5389 0.5378 0.5375 0.5372 0.5370 0.5368 0.5361 0.5359 0.5358 0.5354 0.5353 0.5353 0.5350 0.5347 0.5346 0.5346 0.5344 0.5343 0.5342 0.5336 0.5333 0.5330 0.5326 0.5310 0.5310 0.5309 0.5309 0.5308 0.5306 0.5295 0.5292 0.5287 0.5287 0.5286 0.5284 0.5280 0.5280 0.5275 0.5270 0.5270 0.5270 0.5266 0.5262 0.5261 0.5255 0.5252 0.5251 0.5244 0.5245 0.5244 0.5243 0.5240 0.5239 0.5235 0.5235 0.5234 0.5234 0.5222 0.5216 0.5215 0.5208 0.5208 0.5206 0.5204 0.5201 0.5201 0.5200 0.5197 0.5197 0.5189 0.5186 0.5183 0.5182 0.5181 0.5179 0.5177 0.5175 0.5174 0.5173 0.5172 0.5165 0.5165 0.5160 0.5156 0.5155 0.5155 0.5150 0.5150 0.5150 0.5149 0.5148 0.5147 0.5142 0.5142 0.5138 0.5136 0.5135 0.5135 0.5135 0.5135 0.5134 0.5131 0.5129 0.5122 0.5120 0.5120 0.5119 0.5116 0.5115 0.5115 0.5115 0.5114 0.5113 0.5112 0.5112 0.5112 0.5110 0.5106 0.5106 0.5106 0.5099 0.5096 0.5094 0.5092 0.5089 0.5087 0.5084 0.5079 0.5077 0.5075 0.5070 0.5068 0.5067 0.5065 0.5064 0.5057 0.5019 0.5006 0.4960 0.4947 0.4944 0.4942 0.4890 0.4877 0.4843 0.4829 0.4824 0.4808 0.4733 0.4725 0.4718 0.4713 0.4702 0.4697 0.4687 0.4658 0.4646 0.4629 0.4628 0.4618 0.4612 0.4610 0.4594 0.4582 0.4582 0.4573 0.4557 0.4527 0.4517 0.4494 0.4477 0.4400 0.4336 0.4305 0.4281 0.4239 0.4236 0.4168 0.4140 0.4139 0.4132 0.4097 0.4013 0.3954 0.3912 0.3857 0.3835 0.3809 0.3795 0.3722 0.3670 0.3665 0.3640 0.3584 0.3481 0.3466 0.3452 0.3429 0.3342 0.3338 0.3325 0.3308 0.3274 0.3270 0.3233 0.3196 0.3191 0.3154 0.3110 0.3089 0.3075 0.3071 0.3060 0.3026 0.3019 0.2898 0.2889 0.2875 0.2777 0.2776 0.2776 0.2684 0.2681 0.2635 0.2624 0.2618 0.2616 0.2616 0.2580 0.2552 0.2544 0.2525 0.2503 0.2370 0.2267 0.2250 0.2219 0.2190 0.2164 0.2142 0.2138 0.2138 0.2115 0.2104 0.2086 0.2046 0.2033 0.2017 0.1917 0.1902 0.1891 0.1890 0.1805 0.1766 0.1646 0.1633 0.1630 0.1542 0.1540 0.1527 0.1464 0.1374 0.1373 0.1368 0.1270 0.1176 0.1045 0.1041 0.0956 0.0924 0.0885 0.0819 0.0815 0.0804 0.0667 0.0599 0.0572 0.0488 0.0483 0.0423 0.0418 0.0394 0.0376 0.0374 0.0357 0.0329 0.0294 0.0275 0.0247 0.0191 0.0163 0.0141 0.0127 0.0069 0.0060 0.0009 0.0003" RANK_AT_ES="7670.0000" RANK_SCORE_AT_ES="6.7298"/>
  <DTG RANKED_LIST="fpkm.rnk" TEMPLATE="sample.cls" GENESET="gene_sets.gmt#PHENOL_CONTAINING_COMPOUND_BIOSYNTHETIC_PROCESS(GO:0046189)" ES="0.8572" NES="1.3054" NP="0.1410" FDR="0.5307" FWER="0.3250" RND_ES="0.8947 0.5541 0.5541 0.5991 0.5991 0.8572 0.5991 0.8572 0.5173 0.8572 0.8947 0.8572 0.8572 0.8572 0.5991 0.5173 0.5541 0.5541 0.5541 0.5396 0.5396 0.5541 0.8572 0.5541 0.5396 0.8572 0.8572 0.5396 0.5991 0.8572 0.5173 0.5991 0.8947 0.8572 0.8947 0.5396 0.8572 0.5991 0.5396 0.5396 0.5173 0.5173 0.5396 0.8572 0.5173 0.8572 0.5396 0.5541 0.8572 0.5173 0.8572 0.8947 0.5991 0.5396 0.5541 0.8572 0.8572 0.5396 0.5541 0.5991 0.5991 0.8572 0.5396 0.8947 0.5396 0.5991 0.8947 0.5541 0.5173 0.8947 0.5396 0.5991 0.5173 0.8572 0.8572 0.5541 0.8947 0.8947 0.5991 0.5991 0.5173 0.8572 0.5541 0.5541 0.5396 0.8947 0.5396 0.5396 0.5396 0.5173 0.8947 0.5991 0.8947 0.5991 0.5173 0.8572 0.5396 0.5541 0.8947 0.5173 0.5173 0.8572 0.5541 0.8947 0.5991 0.8947 0.5173 0.8572 0.5541 0.8947 0.8572 0.8947 0.8572 0.8572 0.8947 0.5991 0.5991 0.5541 0.5173 0.5396 0.5991 0.8572 0.8572 0.8572 0.8572 0.5173 0.5396 0.8572 0.5396 0.5991 0.8572 0.8947 0.5396 0.5396 0.5396 0.5396 0.5991 0.8947 0.8947 0.8572 0.5173 0.8572 0.8572 0.8947 0.5396 0.8572 0.8947 0.8572 0.5173 0.5173 0.5396 0.5173 0.5173 0.5991 0.8572 0.8947 0.5173 0.5991 0.5991 0.5396 0.8572 0.5173 0.5991 0.5541 0.5991 0.5991 0.8947 0.8947 0.8947 0.5396 0.5173 0.8572 0.5173 0.8572 0.5991 0.8572 0.5396 0.8572 0.5396 0.8572 0.5396 0.5396 0.5991 0.8572 0.5541 0.5396 0.5541 0.8572 0.8572 0.5173 0.5991 0.5396 0.8947 0.8947 0.5173 0.5396 0.5396 0.5991 0.5396 0.8947 0.5541 0.5541 0.5396 0.8947 0.5541 0.5396 0.5541 0.5396 0.5991 0.5396 0.5541 0.8572 0.5396 0.5541 0.5541 0.5173 0.5173 0.5173 0.8572 0.5396 0.8947 0.5991 0.8947 0.8947 0.5991 0.5173 0.5173 0.5173 0.8947 0.5541 0.5991 0.5396 0.5541 0.5541 0.8572 0.5396 0.8572 0.5991 0.8947 0.5991 0.5991 0.5991 0.8947 0.8572 0.5173 0.8572 0.5541 0.5541 0.5173 0.8947 0.5173 0.8572 0.5173 0.5173 0.5541 0.8572 0.5173 0.8572 0.8572 0.8947 0.5541 0.5991 0.5396 0.5396 0.5173 0.5173 0.5396 0.5173 0.5396 0.5396 0.5173 0.8947 0.8572 0.8947 0.5173 0.5173 0.8572 0.5173 0.5991 0.8947 0.8572 0.5396 0.5396 0.8572 0.5991 0.5991 0.5541 0.8947 0.5396 0.8572 0.5541 0.5541 0.8572 0.8947 0.8572 0.5541 0.5541 0.5541 0.8572 0.8572 0.5991 0.8572 0.5396 0.5541 0.5991 0.8572 0.8572 0.5991 0.5396 0.5541 0.8947 0.5396 0.8572 0.5173 0.8572 0.5991 0.5396 0.5541 0.8947 0.5541 0.5541 0.8947 0.5541 0.5991 0.5173 0.5991 0.5396 0.5541 0.5991 0.5541 0.8572 0.5541 0.5396 0.5396 0.8947 0.5541 0.8947 0.5541 0.5991 0.5396 0.8572 0.5396 0.5396 0.5991 0.5396 0.5541 0.5991 0.5541 0.5991 0.8947 0.5991 0.5396 0.5991 0.8947 0.8947 0.8947 0.5991 0.5541 0.8572 0.5396 0.8572 0.8572 0.8572 0.5541 0.5396 0.5541 0.5173 0.5991 0.8572 0.5541 0.8572 0.5173 0.5541 0.5541 0.8572 0.8572 0.5541 0.5396 0.5173 0.8572 0.5173 0.5991 0.5173 0.5541 0.5541 0.5541 0.5173 0.8572 0.5396 0.8947 0.8947 0.5991 0.5173 0.5173 0.5991 0.8572 0.8572 0.5991 0.5991 0.5991 0.5541 0.5173 0.8572 0.5396 0.5396 0.5541 0.5541 0.5541 0.5541 0.5541 0.8947 0.8572 0.5541 0.5541 0.5173 0.5173 0.8947 0.5541 0.5541 0.8572 0.5396 0.5173 0.8572 0.5541 0.5991 0.8947 0.5173 0.8947 0.5541 0.8572 0.5541 0.5173 0.8572 0.8947 0.8947 0.8572 0.8947 0.5396 0.5541 0.8947 0.5541 0.5991 0.5541 0.5541 0.8572 0.8572 0.5396 0.5541 0.5991 0.8947 0.5173 0.5991 0.8572 0.5541 0.8947 0.5991 0.5173 0.5991 0.5396 0.5396 0.5173 0.5991 0.5396 0.8572 0.5991 0.8572 0.5541 0.5396 0.8572 0.5173 0.5173 0.8572 0.5173 0.5396 0.5173 0.5396 0.8572 0.5541 0.5541 0.8572 0.8572 0.8947 0.5541 0.8572 0.5541 0.5396 0.5991 0.5541 0.8572 0.5396 0.8572 0.8572 0.5541 0.5541 0.5991 0.5173 0.5541 0.5541 0.8947 0.5173 0.5173 0.5991 0.5173 0.5173 0.8947 0.5173 0.5173 0.5396 0.8572 0.8572 0.5541 0.5173 0.5396 0.5541 0.5991 0.8572 0.8572 0.5173 0.8572 0.5991 0.8947 0.5396 0.8572 0.5396 0.8572 0.5173 0.5396 0.5541 0.8572 0.8572 0.8572 0.5541 0.5991 0.5991 0.5991 0.5173 0.5541 0.5991 0.5991 0.5991 0.5991 0.5991 0.8947 0.8947 0.5173 0.8947 0.8947 0.5396 0.5173 0.8947 0.8947 0.5991 0.8947 0.8572 0.5991 0.5541 0.5396 0.8947 0.8947 0.5173 0.5991 0.8572 0.5173 0.5173 0.5396 0.5173 0.5991 0.5541 0.5396 0.5541 0.5991 0.8572 0.5991 0.5541 0.5991 0.5991 0.8572 0.5541 0.8572 0.5541 0.8947 0.5541 0.5396 0.5396 0.5173 0.8947 0.8947 0.8572 0.5991 0.5541 0.5991 0.5396 0.5173 0.5991 0.5173 0.5396 0.5173 0.8947 0.5541 0.5991 0.8572 0.5396 0.5991 0.5991 0.8947 0.5396 0.5173 0.8572 0.5991 0.8572 0.5541 0.5396 0.5991 0.5173 0.8947 0.8572 0.5541 0.5991 0.5173 0.8947 0.5541 0.5991 0.8572 0.5541 0.5541 0.5173 0.8947 0.8947 0.8572 0.5396 0.5173 0.8947 0.8947 0.8947 0.5396 0.5541 0.5991 0.8947 0.5991 0.5991 0.5396 0.8947 0.8572 0.5173 0.8572 0.8572 0.8572 0.5541 0.5396 0.5991 0.5396 0.5173 0.8947 0.5396 0.5396 0.5541 0.5991 0.5173 0.5173 0.5541 0.8947 0.5173 0.8572 0.8572 0.8572 0.5541 0.5396 0.8572 0.5173 0.5991 0.8947 0.5991 0.5991 0.8572 0.5173 0.5396 0.5991 0.5396 0.8572 0.5396 0.5173 0.5991 0.5991 0.5991 0.5396 0.8572 0.5173 0.8572 0.8572 0.8572 0.5173 0.5991 0.5991 0.5173 0.8947 0.5991 0.5541 0.8572 0.5173 0.5991 0.5173 0.5396 0.8572 0.8572 0.8572 0.8947 0.5173 0.5173 0.5173 0.5991 0.5541 0.5173 0.5541 0.5173 0.5991 0.5991 0.5541 0.5991 0.5541 0.5173 0.5173 0.5173 0.5991 0.5541 0.5173 0.5541 0.8947 0.8572 0.8572 0.8572 0.5991 0.8947 0.5173 0.8572 0.5396 0.5173 0.5541 0.5173 0.5396 0.8572 0.8947 0.5396 0.5396 0.8947 0.5541 0.5173 0.5396 0.8572 0.5991 0.5396 0.5991 0.5173 0.5991 0.8947 0.8947 0.5541 0.5396 0.5541 0.8572 0.5396 0.5541 0.5541 0.5541 0.5991 0.5541 0.5396 0.8572 0.5396 0.8947 0.5991 0.5541 0.5991 0.5396 0.8947 0.5396 0.5541 0.8947 0.5541 0.5396 0.5173 0.8572 0.5991 0.5173 0.5396 0.5991 0.5396 0.5991 0.5396 0.5991 0.5173 0.8572 0.8572 0.5991 0.5991 0.5173 0.5541 0.5541 0.5396 0.5541 0.5541 0.8572 0.8947 0.5396 0.5396 0.5991 0.8572 0.5173 0.8947 0.8947 0.5541 0.5541 0.5173 0.8947 0.5396 0.5541 0.8947 0.5991 0.8947 0.5173 0.8947 0.5541 0.5396 0.5991 0.5173 0.8947 0.5173 0.5541 0.5396 0.5396 0.5173 0.5396 0.8947 0.5396 0.5396 0.8947 0.5541 0.5173 0.5173 0.5173 0.5396 0.5541 0.5541 0.8572 0.5396 0.5396 0.5396 0.5991 0.5991 0.5173 0.5541 0.5396 0.5541 0.5991 0.8572 0.5991 0.8572 0.5173 0.5396 0.8572 0.5396 0.5396 0.5991 0.5541 0.5541 0.8947 0.5173 0.5396 0.8572 0.8947 0.5991 0.5991 0.5991 0.5396 0.5396 0.5541 0.5396 0.5173 0.5173 0.8572 0.5173 0.5541 0.5173 0.8947 0.5173 0.5173 0.5396 0.5991 0.5396 0.5991 0.5173 0.8572 0.5541 0.5173 0.5173 0.8947 0.8947 0.8572 0.5396 0.5396 0.5541 0.5991 0.5396 0.8947 0.8947 0.5396 0.5173 0.8572 0.5541 0.8572 0.5991 0.5541 0.8947 0.8947 0.8947 0.8572 0.5991 0.5396 0.5991 0.5991 0.5173 0.5396 0.8947 0.5991 0.5541 0.8947 0.8572 0.5173 0.5396 0.5541 0.5991 0.8572 0.8947 0.8947 0.8947 0.5396 0.8572 0.8947 0.8947 0.5991 0.5991 0.5396 0.5173 0.5173 0.5541 0.5173 0.5173 0.5541 0.5541 0.5173 0.5173 0.5991 0.5173 0.5991 0.5396 0.8572 0.8572 0.5541 0.5173 0.8947 0.5173 0.8572 0.5396 0.5396 0.5396 0.5541 0.5396 0.8947 0.8572 0.8947 0.5541 0.5991 0.5173 0.5173 0.5991 0.5396 0.5541 0.5991 0.8572 0.8947 0.5173 0.5173 0.5541 0.5541 0.8572 0.8572 0.5396 0.5173 0.5173 0.5991 0.5173 0.8947 0.8947 0.8572 0.5396 0.5396 0.5396 0.8572 0.5173 0.5173 0.8947" HIT_INDICES="496 1182 2076 2661 2860 4638 5036 5864 5894 6211 6441 6473 6923 7393 8198 8714 11407 12188 14962 17215 18009 19569 24300 24912 24939 26425 26590 27668 27951 28951 29416 29495 29516 29624 30305 30579 31168 49739 55608" ES_PROFILE="-0.0084 -0.0200 -0.0351 -0.0449 -0.0483 -0.0783 -0.0850 0.4453 0.7800 0.8155 0.8336 0.8535 0.8572 0.8566 0.8478 0.8431 0.7996 0.7883 0.7427 0.7055 0.6930 0.6674 0.5877 0.5777 0.5776 0.5527 0.5502 0.5321 0.5274 0.5106 0.5027 0.5014 0.5011 0.4993 0.4878 0.4831 0.4732 0.1590 0.0597" RANK_AT_ES="6923.0000" RANK_SCORE_AT_ES="12.2358"/>
  <DTG RANKED_LIST="fpkm.rnk" TEMPLATE="sample.cls" GENESET="gene_sets.gmt#CARDIAC_MUSCLE_TISSUE_GROWTH(GO:0055017)" ES="0.7987" NES="1.3054" NP="0.0000" FDR="0.5308" FWER="0.3250" RND_ES="0.7938 0.5064 0.5064 0.5362 0.5362 0.7987 0.5362 0.7987 0.5459 0.7987 0.7938 0.7987 0.7987 0.7987 0.5362 0.5459 0.5064 0.5064 0.5064 0.5035 0.5035 0.5064 0.7987 0.5064 0.5035 0.7987 0.7987 0.5035 0.5362 0.7987 0.5459 0.5362 0.7938 0.7987 0.7938 0.5035 0.7987 0.5362 0.5035 0.5035 0.5459 0.5459 0.5035 0.7987 0.5459 0.7987 0.5035 0.5064 0.7987 0.5459 0.7987 0.7938 0.5362 0.5035 0.5064 0.7987 0.7987 0.5035 0.5064 0.5362 0.5362 0.7987 0.5035 0.7938 0.5035 0.5362 0.7938 0.5064 0.5459 0.7938 0.5035 0.5362 0.5459 0.7987 0.7987 0.5064 0.7938 0.7938 0.5362 0.5362 0.5459 0.7987 0.5064 0.5064 0.5035 0.7938 0.5035 0.5035 0.5035 0.5459 0.7938 0.5362 0.7938 0.5362 0.5459 0.7987 0.5035 0.5064 0.7938 0.5459 0.5459 0.7987 0.5064 0.7938 0.5362 0.7938 0.5459 0.7987 0.5064 0.7938 0.7987 0.7938 0.7987 0.7987 0.7938 0.5362 0.5362 0.5064 0.5459 0.5035 0.5362 0.7987 0.7987 0.7987 0.7987 0.5459 0.5035 0.7987 0.5035 0.5362 0.7987 0.7938 0.5035 0.5035 0.5035 0.5035 0.5362 0.7938 0.7938 0.7987 0.5459 0.7987 0.7987 0.7938 0.5035 0.7987 0.7938 0.7987 0.5459 0.5459 0.5035 0.5459 0.5459 0.5362 0.7987 0.7938 0.5459 0.5362 0.5362 0.5035 0.7987 0.5459 0.5362 0.5064 0.5362 0.5362 0.7938 0.7938 0.7938 0.5035 0.5459 0.7987 0.5459 0.7987 0.5362 0.7987 0.5035 0.7987 0.5035 0.7987 0.5035 0.5035 0.5362 0.7987 0.5064 0.5035 0.5064 0.7987 0.7987 0.5459 0.5362 0.5035 0.7938 0.7938 0.5459 0.5035 0.5035 0.5362 0.5035 0.7938 0.5064 0.5064 0.5035 0.7938 0.5064 0.5035 0.5064 0.5035 0.5362 0.5035 0.5064 0.7987 0.5035 0.5064 0.5064 0.5459 0.5459 0.5459 0.7987 0.5035 0.7938 0.5362 0.7938 0.7938 0.5362 0.5459 0.5459 0.5459 0.7938 0.5064 0.5362 0.5035 0.5064 0.5064 0.7987 0.5035 0.7987 0.5362 0.7938 0.5362 0.5362 0.5362 0.7938 0.7987 0.5459 0.7987 0.5064 0.5064 0.5459 0.7938 0.5459 0.7987 0.5459 0.5459 0.5064 0.7987 0.5459 0.7987 0.7987 0.7938 0.5064 0.5362 0.5035 0.5035 0.5459 0.5459 0.5035 0.5459 0.5035 0.5035 0.5459 0.7938 0.7987 0.7938 0.5459 0.5459 0.7987 0.5459 0.5362 0.7938 0.7987 0.5035 0.5035 0.7987 0.5362 0.5362 0.5064 0.7938 0.5035 0.7987 0.5064 0.5064 0.7987 0.7938 0.7987 0.5064 0.5064 0.5064 0.7987 0.7987 0.5362 0.7987 0.5035 0.5064 0.5362 0.7987 0.7987 0.5362 0.5035 0.5064 0.7938 0.5035 0.7987 0.5459 0.7987 0.5362 0.5035 0.5064 0.7938 0.5064 0.5064 0.7938 0.5064 0.5362 0.5459 0.5362 0.5035 0.5064 0.5362 0.5064 0.7987 0.5064 0.5035 0.5035 0.7938 0.5064 0.7938 0.5064 0.5362 0.5035 0.7987 0.5035 0.5035 0.5362 0.5035 0.5064 0.5362 0.5064 0.5362 0.7938 0.5362 0.5035 0.5362 0.7938 0.7938 0.7938 0.5362 0.5064 0.7987 0.5035 0.7987 0.7987 0.7987 0.5064 0.5035 0.5064 0.5459 0.5362 0.7987 0.5064 0.7987 0.5459 0.5064 0.5064 0.7987 0.7987 0.5064 0.5035 0.5459 0.7987 0.5459 0.5362 0.5459 0.5064 0.5064 0.5064 0.5459 0.7987 0.5035 0.7938 0.7938 0.5362 0.5459 0.5459 0.5362 0.7987 0.7987 0.5362 0.5362 0.5362 0.5064 0.5459 0.7987 0.5035 0.5035 0.5064 0.5064 0.5064 0.5064 0.5064 0.7938 0.7987 0.5064 0.5064 0.5459 0.5459 0.7938 0.5064 0.5064 0.7987 0.5035 0.5459 0.7987 0.5064 0.5362 0.7938 0.5459 0.7938 0.5064 0.7987 0.5064 0.5459 0.7987 0.7938 0.7938 0.7987 0.7938 0.5035 0.5064 0.7938 0.5064 0.5362 0.5064 0.5064 0.7987 0.7987 0.5035 0.5064 0.5362 0.7938 0.5459 0.5362 0.7987 0.5064 0.7938 0.5362 0.5459 0.5362 0.5035 0.5035 0.5459 0.5362 0.5035 0.7987 0.5362 0.7987 0.5064 0.5035 0.7987 0.5459 0.5459 0.7987 0.5459 0.5035 0.5459 0.5035 0.7987 0.5064 0.5064 0.7987 0.7987 0.7938 0.5064 0.7987 0.5064 0.5035 0.5362 0.5064 0.7987 0.5035 0.7987 0.7987 0.5064 0.5064 0.5362 0.5459 0.5064 0.5064 0.7938 0.5459 0.5459 0.5362 0.5459 0.5459 0.7938 0.5459 0.5459 0.5035 0.7987 0.7987 0.5064 0.5459 0.5035 0.5064 0.5362 0.7987 0.7987 0.5459 0.7987 0.5362 0.7938 0.5035 0.7987 0.5035 0.7987 0.5459 0.5035 0.5064 0.7987 0.7987 0.7987 0.5064 0.5362 0.5362 0.5362 0.5459 0.5064 0.5362 0.5362 0.5362 0.5362 0.5362 0.7938 0.7938 0.5459 0.7938 0.7938 0.5035 0.5459 0.7938 0.7938 0.5362 0.7938 0.7987 0.5362 0.5064 0.5035 0.7938 0.7938 0.5459 0.5362 0.7987 0.5459 0.5459 0.5035 0.5459 0.5362 0.5064 0.5035 0.5064 0.5362 0.7987 0.5362 0.5064 0.5362 0.5362 0.7987 0.5064 0.7987 0.5064 0.7938 0.5064 0.5035 0.5035 0.5459 0.7938 0.7938 0.7987 0.5362 0.5064 0.5362 0.5035 0.5459 0.5362 0.5459 0.5035 0.5459 0.7938 0.5064 0.5362 0.7987 0.5035 0.5362 0.5362 0.7938 0.5035 0.5459 0.7987 0.5362 0.7987 0.5064 0.5035 0.5362 0.5459 0.7938 0.7987 0.5064 0.5362 0.5459 0.7938 0.5064 0.5362 0.7987 0.5064 0.5064 0.5459 0.7938 0.7938 0.7987 0.5035 0.5459 0.7938 0.7938 0.7938 0.5035 0.5064 0.5362 0.7938 0.5362 0.5362 0.5035 0.7938 0.7987 0.5459 0.7987 0.7987 0.7987 0.5064 0.5035 0.5362 0.5035 0.5459 0.7938 0.5035 0.5035 0.5064 0.5362 0.5459 0.5459 0.5064 0.7938 0.5459 0.7987 0.7987 0.7987 0.5064 0.5035 0.7987 0.5459 0.5362 0.7938 0.5362 0.5362 0.7987 0.5459 0.5035 0.5362 0.5035 0.7987 0.5035 0.5459 0.5362 0.5362 0.5362 0.5035 0.7987 0.5459 0.7987 0.7987 0.7987 0.5459 0.5362 0.5362 0.5459 0.7938 0.5362 0.5064 0.7987 0.5459 0.5362 0.5459 0.5035 0.7987 0.7987 0.7987 0.7938 0.5459 0.5459 0.5459 0.5362 0.5064 0.5459 0.5064 0.5459 0.5362 0.5362 0.5064 0.5362 0.5064 0.5459 0.5459 0.5459 0.5362 0.5064 0.5459 0.5064 0.7938 0.7987 0.7987 0.7987 0.5362 0.7938 0.5459 0.7987 0.5035 0.5459 0.5064 0.5459 0.5035 0.7987 0.7938 0.5035 0.5035 0.7938 0.5064 0.5459 0.5035 0.7987 0.5362 0.5035 0.5362 0.5459 0.5362 0.7938 0.7938 0.5064 0.5035 0.5064 0.7987 0.5035 0.5064 0.5064 0.5064 0.5362 0.5064 0.5035 0.7987 0.5035 0.7938 0.5362 0.5064 0.5362 0.5035 0.7938 0.5035 0.5064 0.7938 0.5064 0.5035 0.5459 0.7987 0.5362 0.5459 0.5035 0.5362 0.5035 0.5362 0.5035 0.5362 0.5459 0.7987 0.7987 0.5362 0.5362 0.5459 0.5064 0.5064 0.5035 0.5064 0.5064 0.7987 0.7938 0.5035 0.5035 0.5362 0.7987 0.5459 0.7938 0.7938 0.5064 0.5064 0.5459 0.7938 0.5035 0.5064 0.7938 0.5362 0.7938 0.5459 0.7938 0.5064 0.5035 0.5362 0.5459 0.7938 0.5459 0.5064 0.5035 0.5035 0.5459 0.5035 0.7938 0.5035 0.5035 0.7938 0.5064 0.5459 0.5459 0.5459 0.5035 0.5064 0.5064 0.7987 0.5035 0.5035 0.5035 0.5362 0.5362 0.5459 0.5064 0.5035 0.5064 0.5362 0.7987 0.5362 0.7987 0.5459 0.5035 0.7987 0.5035 0.5035 0.5362 0.5064 0.5064 0.7938 0.5459 0.5035 0.7987 0.7938 0.5362 0.5362 0.5362 0.5035 0.5035 0.5064 0.5035 0.5459 0.5459 0.7987 0.5459 0.5064 0.5459 0.7938 0.5459 0.5459 0.5035 0.5362 0.5035 0.5362 0.5459 0.7987 0.5064 0.5459 0.5459 0.7938 0.7938 0.7987 0.5035 0.5035 0.5064 0.5362 0.5035 0.7938 0.7938 0.5035 0.5459 0.7987 0.5064 0.7987 0.5362 0.5064 0.7938 0.7938 0.7938 0.7987 0.5362 0.5035 0.5362 0.5362 0.5459 0.5035 0.7938 0.5362 0.5064 0.7938 0.7987 0.5459 0.5035 0.5064 0.5362 0.7987 0.7938 0.7938 0.7938 0.5035 0.7987 0.7938 0.7938 0.5362 0.5362 0.5035 0.5459 0.5459 0.5064 0.5459 0.5459 0.5064 0.5064 0.5459 0.5459 0.5362 0.5459 0.5362 0.5035 0.7987 0.7987 0.5064 0.5459 0.7938 0.5459 0.7987 0.5035 0.5035 0.5035 0.5064 0.5035 0.7938 0.7987 0.7938 0.5064 0.5362 0.5459 0.5459 0.5362 0.5035 0.5064 0.5362 0.7987 0.7938 0.5459 0.5459 0.5064 0.5064 0.7987 0.7987 0.5035 0.5459 0.5459 0.5362 0.5459 0.7938 0.7938 0.7987 0.5035 0.5035 0.5035 0.7987 0.5459 0.5459 0.7938" HIT_INDICES="769 792 1243 1494 2206 2268 3395 3950 4701 5925 5949 5959 6527 6871 7134 7260 7374 7537 7583 7913 7937 8112 8122 8380 9543 10283 10550 11941 12189 12258 12702 13320 13419 13771 14793 15678 15720 15883 15922 16108 16109 16857 17232 17343 17552 18065 18212 19321 19603 21447 21613 22845 23403 23457 23743 24132 24413 26569 26606 26674 26790 26817 27852 27880 28232 28902 28923 28951 28963 29111 29175 29404 29928 30004 30305 30350 31935 32263 33048 34270 35044 37233 37246 38783 38785 42198 42300 42598 43007 43944 46570 46653 49989 54383 58025" ES_PROFILE="-0.0130 -0.0134 -0.0210 -0.0252 -0.0372 -0.0382 -0.0573 -0.0667 -0.0794 0.2384 0.4809 0.7033 0.7205 0.7319 0.7409 0.7507 0.7597 0.7667 0.7754 0.7777 0.7852 0.7895 0.7966 0.7987 0.7835 0.7748 0.7738 0.7531 0.7516 0.7532 0.7482 0.7400 0.7406 0.7368 0.7215 0.7082 0.7092 0.7082 0.7092 0.7077 0.7093 0.6982 0.6933 0.6928 0.6907 0.6833 0.6821 0.6644 0.6608 0.6304 0.6285 0.6083 0.5996 0.5993 0.5951 0.5891 0.5849 0.5487 0.5485 0.5476 0.5460 0.5458 0.5285 0.5282 0.5224 0.5111 0.5108 0.5104 0.5103 0.5078 0.5068 0.5030 0.4941 0.4928 0.4878 0.4870 0.4602 0.4546 0.4414 0.4207 0.4076 0.3706 0.3704 0.3444 0.3444 0.2866 0.2849 0.2799 0.2730 0.2571 0.2127 0.2113 0.1548 0.0805 0.0188" RANK_AT_ES="8380.0000" RANK_SCORE_AT_ES="4.8341"/>
  <DTG RANKED_LIST="fpkm.rnk" TEMPLATE="sample.cls" GENESET="gene_sets.gmt#NEGATIVE_REGULATION_OF_CELL_COMMUNICATION(GO:0010648)" ES="0.8226" NES="1.3054" NP="0.1410" FDR="0.5310" FWER="0.3250" RND_ES="0.8584 0.5110 0.5110 0.5524 0.5524 0.8226 0.5524 0.8226 0.5487 0.8226 0.8584 0.8226 0.8226 0.8226 0.5524 0.5487 0.5110 0.5110 0.5110 0.5085 0.5085 0.5110 0.8226 0.5110 0.5085 0.8226 0.8226 0.5085 0.5524 0.8226 0.5487 0.5524 0.8584 0.8226 0.8584 0.5085 0.8226 0.5524 0.5085 0.5085 0.5487 0.5487 0.5085 0.8226 0.5487 0.8226 0.5085 0.5110 0.8226 0.5487 0.8226 0.8584 0.5524 0.5085 0.5110 0.8226 0.8226 0.5085 0.5110 0.5524 0.5524 0.8226 0.5085 0.8584 0.5085 0.5524 0.8584 0.5110 0.5487 0.8584 0.5085 0.5524 0.5487 0.8226 0.8226 0.5110 0.8584 0.8584 0.5524 0.5524 0.5487 0.8226 0.5110 0.5110 0.5085 0.8584 0.5085 0.5085 0.5085 0.5487 0.8584 0.5524 0.8584 0.5524 0.5487 0.8226 0.5085 0.5110 0.8584 0.5487 0.5487 0.8226 0.5110 0.8584 0.5524 0.8584 0.5487 0.8226 0.5110 0.8584 0.8226 0.8584 0.8226 0.8226 0.8584 0.5524 0.5524 0.5110 0.5487 0.5085 0.5524 0.8226 0.8226 0.8226 0.8226 0.5487 0.5085 0.8226 0.5085 0.5524 0.8226 0.8584 0.5085 0.5085 0.5085 0.5085 0.5524 0.8584 0.8584 0.8226 0.5487 0.8226 0.8226 0.8584 0.5085 0.8226 0.8584 0.8226 0.5487 0.5487 0.5085 0.5487 0.5487 0.5524 0.8226 0.8584 0.5487 0.5524 0.5524 0.5085 0.8226 0.5487 0.5524 0.5110 0.5524 0.5524 0.8584 0.8584 0.8584 0.5085 0.5487 0.8226 0.5487 0.8226 0.5524 0.8226 0.5085 0.8226 0.5085 0.8226 0.5085 0.5085 0.5524 0.8226 0.5110 0.5085 0.5110 0.8226 0.8226 0.5487 0.5524 0.5085 0.8584 0.8584 0.5487 0.5085 0.5085 0.5524 0.5085 0.8584 0.5110 0.5110 0.5085 0.8584 0.5110 0.5085 0.5110 0.5085 0.5524 0.5085 0.5110 0.8226 0.5085 0.5110 0.5110 0.5487 0.5487 0.5487 0.8226 0.5085 0.8584 0.5524 0.8584 0.8584 0.5524 0.5487 0.5487 0.5487 0.8584 0.5110 0.5524 0.5085 0.5110 0.5110 0.8226 0.5085 0.8226 0.5524 0.8584 0.5524 0.5524 0.5524 0.8584 0.8226 0.5487 0.8226 0.5110 0.5110 0.5487 0.8584 0.5487 0.8226 0.5487 0.5487 0.5110 0.8226 0.5487 0.8226 0.8226 0.8584 0.5110 0.5524 0.5085 0.5085 0.5487 0.5487 0.5085 0.5487 0.5085 0.5085 0.5487 0.8584 0.8226 0.8584 0.5487 0.5487 0.8226 0.5487 0.5524 0.8584 0.8226 0.5085 0.5085 0.8226 0.5524 0.5524 0.5110 0.8584 0.5085 0.8226 0.5110 0.5110 0.8226 0.8584 0.8226 0.5110 0.5110 0.5110 0.8226 0.8226 0.5524 0.8226 0.5085 0.5110 0.5524 0.8226 0.8226 0.5524 0.5085 0.5110 0.8584 0.5085 0.8226 0.5487 0.8226 0.5524 0.5085 0.5110 0.8584 0.5110 0.5110 0.8584 0.5110 0.5524 0.5487 0.5524 0.5085 0.5110 0.5524 0.5110 0.8226 0.5110 0.5085 0.5085 0.8584 0.5110 0.8584 0.5110 0.5524 0.5085 0.8226 0.5085 0.5085 0.5524 0.5085 0.5110 0.5524 0.5110 0.5524 0.8584 0.5524 0.5085 0.5524 0.8584 0.8584 0.8584 0.5524 0.5110 0.8226 0.5085 0.8226 0.8226 0.8226 0.5110 0.5085 0.5110 0.5487 0.5524 0.8226 0.5110 0.8226 0.5487 0.5110 0.5110 0.8226 0.8226 0.5110 0.5085 0.5487 0.8226 0.5487 0.5524 0.5487 0.5110 0.5110 0.5110 0.5487 0.8226 0.5085 0.8584 0.8584 0.5524 0.5487 0.5487 0.5524 0.8226 0.8226 0.5524 0.5524 0.5524 0.5110 0.5487 0.8226 0.5085 0.5085 0.5110 0.5110 0.5110 0.5110 0.5110 0.8584 0.8226 0.5110 0.5110 0.5487 0.5487 0.8584 0.5110 0.5110 0.8226 0.5085 0.5487 0.8226 0.5110 0.5524 0.8584 0.5487 0.8584 0.5110 0.8226 0.5110 0.5487 0.8226 0.8584 0.8584 0.8226 0.8584 0.5085 0.5110 0.8584 0.5110 0.5524 0.5110 0.5110 0.8226 0.8226 0.5085 0.5110 0.5524 0.8584 0.5487 0.5524 0.8226 0.5110 0.8584 0.5524 0.5487 0.5524 0.5085 0.5085 0.5487 0.5524 0.5085 0.8226 0.5524 0.8226 0.5110 0.5085 0.8226 0.5487 0.5487 0.8226 0.5487 0.5085 0.5487 0.5085 0.8226 0.5110 0.5110 0.8226 0.8226 0.8584 0.5110 0.8226 0.5110 0.5085 0.5524 0.5110 0.8226 0.5085 0.8226 0.8226 0.5110 0.5110 0.5524 0.5487 0.5110 0.5110 0.8584 0.5487 0.5487 0.5524 0.5487 0.5487 0.8584 0.5487 0.5487 0.5085 0.8226 0.8226 0.5110 0.5487 0.5085 0.5110 0.5524 0.8226 0.8226 0.5487 0.8226 0.5524 0.8584 0.5085 0.8226 0.5085 0.8226 0.5487 0.5085 0.5110 0.8226 0.8226 0.8226 0.5110 0.5524 0.5524 0.5524 0.5487 0.5110 0.5524 0.5524 0.5524 0.5524 0.5524 0.8584 0.8584 0.5487 0.8584 0.8584 0.5085 0.5487 0.8584 0.8584 0.5524 0.8584 0.8226 0.5524 0.5110 0.5085 0.8584 0.8584 0.5487 0.5524 0.8226 0.5487 0.5487 0.5085 0.5487 0.5524 0.5110 0.5085 0.5110 0.5524 0.8226 0.5524 0.5110 0.5524 0.5524 0.8226 0.5110 0.8226 0.5110 0.8584 0.5110 0.5085 0.5085 0.5487 0.8584 0.8584 0.8226 0.5524 0.5110 0.5524 0.5085 0.5487 0.5524 0.5487 0.5085 0.5487 0.8584 0.5110 0.5524 0.8226 0.5085 0.5524 0.5524 0.8584 0.5085 0.5487 0.8226 0.5524 0.8226 0.5110 0.5085 0.5524 0.5487 0.8584 0.8226 0.5110 0.5524 0.5487 0.8584 0.5110 0.5524 0.8226 0.5110 0.5110 0.5487 0.8584 0.8584 0.8226 0.5085 0.5487 0.8584 0.8584 0.8584 0.5085 0.5110 0.5524 0.8584 0.5524 0.5524 0.5085 0.8584 0.8226 0.5487 0.8226 0.8226 0.8226 0.5110 0.5085 0.5524 0.5085 0.5487 0.8584 0.5085 0.5085 0.5110 0.5524 0.5487 0.5487 0.5110 0.8584 0.5487 0.8226 0.8226 0.8226 0.5110 0.5085 0.8226 0.5487 0.5524 0.8584 0.5524 0.5524 0.8226 0.5487 0.5085 0.5524 0.5085 0.8226 0.5085 0.5487 0.5524 0.5524 0.5524 0.5085 0.8226 0.5487 0.8226 0.8226 0.8226 0.5487 0.5524 0.5524 0.5487 0.8584 0.5524 0.5110 0.8226 0.5487 0.5524 0.5487 0.5085 0.8226 0.8226 0.8226 0.8584 0.5487 0.5487 0.5487 0.5524 0.5110 0.5487 0.5110 0.5487 0.5524 0.5524 0.5110 0.5524 0.5110 0.5487 0.5487 0.5487 0.5524 0.5110 0.5487 0.5110 0.8584 0.8226 0.8226 0.8226 0.5524 0.8584 0.5487 0.8226 0.5085 0.5487 0.5110 0.5487 0.5085 0.8226 0.8584 0.5085 0.5085 0.8584 0.5110 0.5487 0.5085 0.8226 0.5524 0.5085 0.5524 0.5487 0.5524 0.8584 0.8584 0.5110 0.5085 0.5110 0.8226 0.5085 0.5110 0.5110 0.5110 0.5524 0.5110 0.5085 0.8226 0.5085 0.8584 0.5524 0.5110 0.5524 0.5085 0.8584 0.5085 0.5110 0.8584 0.5110 0.5085 0.5487 0.8226 0.5524 0.5487 0.5085 0.5524 0.5085 0.5524 0.5085 0.5524 0.5487 0.8226 0.8226 0.5524 0.5524 0.5487 0.5110 0.5110 0.5085 0.5110 0.5110 0.8226 0.8584 0.5085 0.5085 0.5524 0.8226 0.5487 0.8584 0.8584 0.5110 0.5110 0.5487 0.8584 0.5085 0.5110 0.8584 0.5524 0.8584 0.5487 0.8584 0.5110 0.5085 0.5524 0.5487 0.8584 0.5487 0.5110 0.5085 0.5085 0.5487 0.5085 0.8584 0.5085 0.5085 0.8584 0.5110 0.5487 0.5487 0.5487 0.5085 0.5110 0.5110 0.8226 0.5085 0.5085 0.5085 0.5524 0.5524 0.5487 0.5110 0.5085 0.5110 0.5524 0.8226 0.5524 0.8226 0.5487 0.5085 0.8226 0.5085 0.5085 0.5524 0.5110 0.5110 0.8584 0.5487 0.5085 0.8226 0.8584 0.5524 0.5524 0.5524 0.5085 0.5085 0.5110 0.5085 0.5487 0.5487 0.8226 0.5487 0.5110 0.5487 0.8584 0.5487 0.5487 0.5085 0.5524 0.5085 0.5524 0.5487 0.8226 0.5110 0.5487 0.5487 0.8584 0.8584 0.8226 0.5085 0.5085 0.5110 0.5524 0.5085 0.8584 0.8584 0.5085 0.5487 0.8226 0.5110 0.8226 0.5524 0.5110 0.8584 0.8584 0.8584 0.8226 0.5524 0.5085 0.5524 0.5524 0.5487 0.5085 0.8584 0.5524 0.5110 0.8584 0.8226 0.5487 0.5085 0.5110 0.5524 0.8226 0.8584 0.8584 0.8584 0.5085 0.8226 0.8584 0.8584 0.5524 0.5524 0.5085 0.5487 0.5487 0.5110 0.5487 0.5487 0.5110 0.5110 0.5487 0.5487 0.5524 0.5487 0.5524 0.5085 0.8226 0.8226 0.5110 0.5487 0.8584 0.5487 0.8226 0.5085 0.5085 0.5085 0.5110 0.5085 0.8584 0.8226 0.8584 0.5110 0.5524 0.5487 0.5487 0.5524 0.5085 0.5110 0.5524 0.8226 0.8584 0.5487 0.5487 0.5110 0.5110 0.8226 0.8226 0.5085 0.5487 0.5487 0.5524 0.5487 0.8584 0.8584 0.8226 0.5085 0.5085 0.5085 0.8226 0.5487 0.5487 0.8584" HIT_INDICES="53 78 117 120 135 171 315 321 456 504 546 637 678 731 769 1038 1133 1166 1234 1386 1438 1494 1503 1567 1925 1943 1979 2022 2039 2068 2077 2127 2134 2251 2428 2490 2691 2701 2844 2972 3047 3157 3453 3531 3636 3685 3709 3726 3760 3788 3880 3941 3950 4072 4097 4106 4167 4197 4247 4248 4417 4442 4495 4518 4565 4574 4606 4642 4701 4731 4837 4937 5022 5088 5282 5294 5438 5450 5605 5702 5825 5831 5834 5842 5850 5856 5861 5871 5890 5894 5904 5922 5925 5932 5941 5956 5957 5958 5960 6007 6015 6027 6047 6155 6200 6211 6212 6218 6220 6231 6256 6338 6353 6359 6381 6413 6424 6457 6467 6470 6473 6495 6520 6527 6531 6560 6564 6572 6578 6614 6617 6626 6628 6662 6671 6677 6690 6695 6732 6779 6790 6815 6817 6856 6957 6958 6984 7017 7032 7039 7054 7057 7067 7081 7102 7117 7149 7154 7158 7159 7162 7170 7256 7293 7322 7373 7396 7399 7414 7426 7435 7441 7463 7504 7537 7544 7546 7547 7583 7585 7612 7634 7656 7663 7665 7668 7670 7727 7754 7792 7800 7837 7862 7913 7939 7967 7969 7979 8083 8107 8109 8237 8261 8561 8572 8631 8652 8763 8771 8774 8784 8801 8807 8823 8865 8885 8894 8902 8931 8937 8946 8987 9016 9082 9105 9230 9315 9405 9445 9453 9469 9520 9557 9584 9648 9688 9771 9857 9885 9889 9900 9905 9962 10004 10025 10041 10116 10131 10185 10195 10260 10262 10290 10301 10304 10309 10348 10418 10424 10430 10442 10458 10462 10463 10471 10546 10555 10573 10580 10604 10643 10660 10681 10775 10793 10811 10861 10939 11013 11031 11041 11143 11164 11185 11201 11211 11225 11299 11321 11339 11383 11393 11415 11513 11524 11544 11564 11589 11602 11614 11808 11860 11872 11904 11918 11928 11929 11937 11951 11988 12015 12041 12100 12121 12125 12174 12200 12262 12313 12316 12317 12347 12370 12402 12408 12431 12457 12480 12524 12539 12545 12547 12549 12559 12572 12594 12595 12668 12682 12702 12750 12773 12800 12812 12831 12840 12883 12908 12915 12916 12930 12990 13001 13004 13016 13038 13044 13062 13076 13091 13109 13153 13201 13250 13251 13268 13298 13315 13319 13333 13386 13413 13419 13448 13472 13476 13489 13496 13510 13552 13649 13652 13675 13678 13683 13707 13751 13760 13787 13915 13918 13926 13927 13956 13982 14137 14141 14142 14169 14171 14172 14175 14176 14200 14250 14257 14258 14269 14275 14359 14375 14394 14406 14410 14419 14425 14430 14434 14441 14471 14553 14575 14592 14626 14659 14664 14665 14681 14684 14691 14699 14700 14716 14726 14729 14745 14766 14781 14795 14846 14891 14893 14925 14954 14986 15057 15063 15080 15112 15128 15181 15237 15304 15307 15309 15321 15338 15348 15381 15400 15403 15406 15435 15436 15440 15551 15565 15596 15682 15684 15707 15752 15801 15823 15844 15847 15865 15870 15916 15922 15941 15977 15989 16009 16021 16022 16032 16149 16153 16160 16231 16305 16324 16349 16354 16355 16375 16377 16403 16487 16497 16562 16634 16638 16662 16688 16696 16715 16723 16724 16744 16766 16802 16846 16857 16892 16931 16946 16954 16956 16961 16964 17023 17051 17052 17073 17134 17152 17160 17171 17190 17194 17219 17223 17230 17235 17265 17281 17322 17355 17369 17393 17394 17399 17427 17440 17460 17501 17522 17529 17541 17552 17559 17599 17613 17615 17616 17658 17680 17682 17719 17737 17757 17771 17809 17826 17841 17869 17938 17940 17961 17964 18003 18009 18037 18177 18198 18321 18387 18413 18462 18474 18475 18485 18497 18510 18513 18527 18555 18565 18622 18641 18649 18657 18662 18684 18692 18699 18712 18720 18752 18767 18769 18785 18790 18825 18838 18873 18880 18902 18904 18916 18946 18948 19002 19008 19010 19032 19038 19041 19159 19172 19190 19191 19197 19203 19207 19219 19229 19231 19232 19248 19253 19286 19294 19300 19321 19337 19349 19361 19367 19401 19453 19509 19529 19565 19572 19573 19599 19603 19633 19646 19660 19710 19736 19763 19800 19834 19844 19856 19867 19903 19942 19944 19986 20014 20036 20050 20054 20061 20068 20078 20082 20208 20248 20264 20287 20339 20346 20361 20365 20384 20456 20567 20572 20597 20625 20643 20645 20649 20661 20675 20684 20696 20733 20742 20862 20884 20889 20894 20895 20968 20970 21005 21013 21045 21051 21085 21090 21091 21105 21154 21155 21166 21241 21259 21292 21359 21403 21423 21473 21487 21493 21494 21506 21525 21527 21542 21578 21599 21613 21629 21674 21709 21719 21756 21800 21802 21805 21837 21842 21873 21898 21912 21967 21969 21984 21992 22012 22023 22025 22046 22050 22054 22085 22098 22125 22135 22150 22189 22200 22203 22237 22285 22339 22340 22351 22355 22360 22372 22431 22464 22465 22480 22498 22540 22555 22581 22592 22606 22612 22647 22695 22728 22765 22770 22782 22793 22809 22844 22863 22864 22884 22895 22904 22919 22923 22936 22952 22953 22974 22997 23016 23050 23076 23092 23112 23132 23197 23200 23215 23234 23236 23240 23255 23270 23281 23284 23310 23327 23333 23360 23380 23390 23396 23398 23408 23415 23437 23445 23446 23468 23470 23479 23488 23497 23513 23520 23540 23572 23586 23602 23632 23637 23660 23700 23719 23743 23764 23773 23801 23804 23825 23828 23897 23914 23921 23953 23969 23986 23988 24015 24016 24018 24022 24030 24038 24039 24090 24095 24108 24140 24144 24180 24181 24182 24190 24192 24208 24218 24241 24261 24271 24296 24297 24304 24323 24328 24346 24352 24403 24445 24447 24463 24481 24496 24537 24541 24546 24557 24590 24627 24639 24640 24659 24710 24738 24752 24788 24790 24797 24834 24837 24838 24841 24845 24921 25011 25019 25031 25048 25079 25100 25136 25200 25233 25239 25251 25323 25330 25352 25385 25409 25469 25471 25473 25513 25645 25710 25760 25767 25798 25823 25832 25854 25858 25898 25905 25913 25922 25925 25966 25996 26040 26049 26050 26051 26052 26074 26095 26156 26203 26237 26267 26269 26275 26292 26299 26377 26394 26395 26420 26430 26499 26536 26564 26576 26581 26653 26674 26688 26700 26703 26704 26739 26752 26755 26767 26770 26780 26802 26813 26817 26851 26854 26864 26867 26880 26906 26937 26941 26995 27021 27033 27059 27062 27069 27096 27222 27223 27226 27247 27256 27266 27269 27284 27295 27300 27354 27370 27374 27391 27422 27437 27453 27483 27485 27490 27503 27531 27546 27551 27552 27619 27621 27630 27668 27670 27731 27751 27773 27781 27799 27841 27850 27857 27882 27890 27893 27911 27928 27934 27936 27948 27959 27967 28001 28017 28036 28064 28154 28158 28165 28166 28170 28187 28251 28266 28296 28301 28307 28322 28343 28347 28374 28405 28407 28410 28435 28454 28464 28500 28521 28524 28564 28565 28568 28577 28596 28604 28626 28628 28633 28637 28708 28739 28746 28790 28792 28804 28814 28835 28839 28845 28859 28865 28911 28931 28945 28951 28960 28975 28988 29000 29003 29011 29021 29063 29064 29092 29115 29121 29123 29152 29153 29155 29161 29169 29175 29206 29208 29232 29245 29252 29253 29254 29256 29261 29281 29294 29336 29346 29347 29355 29373 29378 29380 29382 29387 29392 29401 29404 29406 29417 29438 29440 29445 29483 29505 29516 29529 29543 29559 29578 29609 29620 29630 29664 29676 29681 29692 29699 29743 29965 30039 30305 30384 30400 30411 30715 30789 30990 31067 31097 31191 31629 31673 31717 31747 31810 31841 31897 32069 32141 32238 32247 32304 32339 32351 32444 32514 32518 32571 32661 32840 32894 33029 33130 33575 33946 34124 34265 34508 34530 34923 35086 35094 35132 35337 35826 36168 36411 36726 36855 37009 37088 37512 37816 37844 37991 38317 38913 38998 39078 39214 39717 39745 39817 39917 40114 40142 40355 40570 40597 40815 41069 41191 41272 41299 41364 41561 41602 42300 42355 42439 43007 43011 43546 43565 43832 43893 43928 43945 43946 44154 44316 44361 44475 44602 45370 45968 46070 46249 46416 46570 46698 46722 46724 46854 46919 47025 47257 47332 47429 48006 48094 48161 48163 48660 48882 49579 49655 49672 50185 50197 50273 50635 51159 51163 51193 51760 52308 53064 53090 53579 53768 53993 54376 54400 54464 55260 55651 55806 56296 56324 56671 56701 56842 56950 56961 57062 57220 57427 57538 57701 58025 58187 58316 58395 58732 58787 59082 59117" ES_PROFILE="-0.0009 -0.0013 -0.0020 -0.0020 -0.0023 -0.0029 -0.0053 -0.0054 -0.0077 -0.0086 -0.0093 -0.0108 -0.0115 -0.0124 -0.0131 -0.0177 -0.0193 -0.0199 -0.0210 -0.0236 -0.0245 -0.0255 -0.0256 -0.0267 -0.0329 -0.0332 -0.0338 -0.0345 -0.0348 -0.0353 -0.0354 -0.0362 -0.0363 -0.0384 -0.0414 -0.0425 -0.0459 -0.0461 -0.0485 -0.0507 -0.0520 -0.0539 -0.0590 -0.0603 -0.0621 -0.0630 -0.0633 -0.0636 -0.0642 -0.0647 -0.0662 -0.0673 -0.0674 -0.0695 -0.0699 -0.0701 -0.0711 -0.0716 -0.0724 -0.0724 -0.0753 -0.0758 -0.0767 -0.0770 -0.0778 -0.0780 -0.0785 -0.0791 -0.0801 -0.0806 -0.0824 -0.0841 -0.0856 -0.0867 -0.0901 -0.0903 -0.0927 -0.0929 -0.0956 -0.0972 0.2747 0.3737 0.4621 0.5185 0.5640 0.5954 0.6233 0.6461 0.6634 0.6801 0.6944 0.7063 0.7179 0.7283 0.7378 0.7454 0.7532 0.7609 0.7684 0.7729 0.7779 0.7824 0.7862 0.7868 0.7882 0.7900 0.7921 0.7940 0.7959 0.7977 0.7990 0.7990 0.8001 0.8013 0.8021 0.8027 0.8037 0.8042 0.8051 0.8061 0.8070 0.8077 0.8082 0.8090 0.8099 0.8102 0.8110 0.8118 0.8125 0.8127 0.8135 0.8141 0.8149 0.8150 0.8156 0.8163 0.8168 0.8174 0.8175 0.8173 0.8178 0.8180 0.8186 0.8185 0.8173 0.8179 0.8180 0.8179 0.8182 0.8186 0.8189 0.8193 0.8197 0.8199 0.8201 0.8203 0.8202 0.8206 0.8210 0.8214 0.8219 0.8222 0.8211 0.8209 0.8208 0.8203 0.8203 0.8206 0.8208 0.8209 0.8211 0.8214 0.8214 0.8211 0.8208 0.8211 0.8214 0.8217 0.8214 0.8217 0.8216 0.8215 0.8215 0.8217 0.8220 0.8223 0.8226 0.8219 0.8217 0.8214 0.8216 0.8212 0.8211 0.8205 0.8203 0.8201 0.8204 0.8205 0.8189 0.8188 0.8190 0.8171 0.8169 0.8119 0.8120 0.8112 0.8110 0.8093 0.8094 0.8096 0.8096 0.8095 0.8096 0.8095 0.8090 0.8089 0.8089 0.8090 0.8087 0.8088 0.8088 0.8083 0.8080 0.8071 0.8069 0.8049 0.8036 0.8022 0.8017 0.8018 0.8017 0.8009 0.8005 0.8002 0.7992 0.7987 0.7974 0.7961 0.7958 0.7959 0.7958 0.7959 0.7951 0.7945 0.7943 0.7942 0.7930 0.7929 0.7921 0.7921 0.7911 0.7913 0.7909 0.7909 0.7910 0.7910 0.7905 0.7894 0.7895 0.7895 0.7894 0.7893 0.7894 0.7895 0.7895 0.7884 0.7883 0.7882 0.7882 0.7879 0.7874 0.7872 0.7870 0.7855 0.7853 0.7851 0.7844 0.7832 0.7820 0.7819 0.7818 0.7802 0.7799 0.7797 0.7796 0.7795 0.7794 0.7782 0.7780 0.7778 0.7772 0.7771 0.7769 0.7753 0.7752 0.7750 0.7748 0.7744 0.7743 0.7743 0.7710 0.7702 0.7701 0.7697 0.7696 0.7695 0.7696 0.7696 0.7695 0.7689 0.7686 0.7682 0.7673 0.7671 0.7671 0.7664 0.7660 0.7651 0.7643 0.7644 0.7645 0.7640 0.7638 0.7633 0.7633 0.7630 0.7627 0.7624 0.7617 0.7616 0.7616 0.7616 0.7617 0.7616 0.7615 0.7613 0.7613 0.7602 0.7600 0.7598 0.7591 0.7588 0.7584 0.7583 0.7581 0.7580 0.7574 0.7571 0.7570 0.7571 0.7570 0.7560 0.7559 0.7560 0.7559 0.7556 0.7556 0.7554 0.7552 0.7551 0.7549 0.7542 0.7535 0.7527 0.7528 0.7526 0.7522 0.7520 0.7520 0.7519 0.7510 0.7507 0.7507 0.7502 0.7499 0.7500 0.7498 0.7498 0.7496 0.7490 0.7474 0.7475 0.7472 0.7472 0.7472 0.7469 0.7462 0.7462 0.7458 0.7437 0.7437 0.7436 0.7437 0.7433 0.7429 0.7404 0.7404 0.7404 0.7401 0.7401 0.7402 0.7402 0.7403 0.7400 0.7392 0.7392 0.7392 0.7391 0.7391 0.7377 0.7376 0.7373 0.7372 0.7372 0.7371 0.7371 0.7371 0.7371 0.7371 0.7367 0.7353 0.7350 0.7348 0.7343 0.7338 0.7338 0.7339 0.7337 0.7337 0.7337 0.7337 0.7337 0.7335 0.7334 0.7335 0.7333 0.7330 0.7328 0.7327 0.7319 0.7312 0.7312 0.7307 0.7303 0.7299 0.7287 0.7287 0.7285 0.7280 0.7278 0.7270 0.7261 0.7250 0.7250 0.7251 0.7249 0.7247 0.7246 0.7241 0.7239 0.7239 0.7239 0.7235 0.7236 0.7236 0.7217 0.7216 0.7211 0.7197 0.7197 0.7194 0.7187 0.7179 0.7176 0.7173 0.7174 0.7171 0.7171 0.7164 0.7164 0.7161 0.7156 0.7154 0.7152 0.7150 0.7151 0.7150 0.7130 0.7130 0.7130 0.7118 0.7106 0.7104 0.7100 0.7100 0.7100 0.7098 0.7098 0.7094 0.7081 0.7080 0.7069 0.7057 0.7057 0.7054 0.7050 0.7049 0.7047 0.7046 0.7047 0.7044 0.7041 0.7035 0.7028 0.7027 0.7022 0.7016 0.7014 0.7013 0.7013 0.7013 0.7013 0.7004 0.7000 0.7000 0.6997 0.6987 0.6985 0.6984 0.6983 0.6980 0.6980 0.6977 0.6977 0.6976 0.6976 0.6971 0.6969 0.6963 0.6958 0.6956 0.6952 0.6953 0.6953 0.6948 0.6947 0.6944 0.6938 0.6935 0.6934 0.6933 0.6931 0.6931 0.6925 0.6923 0.6923 0.6924 0.6917 0.6914 0.6914 0.6908 0.6906 0.6903 0.6901 0.6895 0.6893 0.6891 0.6887 0.6875 0.6876 0.6873 0.6873 0.6867 0.6866 0.6862 0.6838 0.6835 0.6815 0.6804 0.6800 0.6792 0.6791 0.6791 0.6790 0.6789 0.6787 0.6787 0.6785 0.6781 0.6780 0.6770 0.6768 0.6767 0.6766 0.6766 0.6763 0.6762 0.6761 0.6760 0.6759 0.6754 0.6752 0.6752 0.6750 0.6750 0.6744 0.6742 0.6737 0.6736 0.6733 0.6733 0.6732 0.6727 0.6727 0.6719 0.6718 0.6718 0.6715 0.6715 0.6715 0.6695 0.6693 0.6691 0.6691 0.6691 0.6690 0.6690 0.6688 0.6687 0.6687 0.6688 0.6686 0.6685 0.6680 0.6679 0.6679 0.6676 0.6674 0.6672 0.6671 0.6670 0.6665 0.6656 0.6647 0.6644 0.6639 0.6638 0.6638 0.6634 0.6634 0.6629 0.6628 0.6626 0.6618 0.6614 0.6610 0.6604 0.6599 0.6597 0.6596 0.6594 0.6589 0.6582 0.6583 0.6576 0.6572 0.6568 0.6566 0.6566 0.6566 0.6565 0.6564 0.6564 0.6542 0.6536 0.6534 0.6530 0.6522 0.6521 0.6519 0.6519 0.6516 0.6504 0.6485 0.6485 0.6481 0.6477 0.6474 0.6474 0.6474 0.6473 0.6471 0.6470 0.6468 0.6462 0.6461 0.6441 0.6438 0.6437 0.6437 0.6437 0.6425 0.6425 0.6420 0.6419 0.6414 0.6413 0.6408 0.6407 0.6408 0.6406 0.6398 0.6398 0.6397 0.6384 0.6381 0.6376 0.6365 0.6358 0.6355 0.6347 0.6345 0.6344 0.6345 0.6343 0.6340 0.6340 0.6338 0.6332 0.6329 0.6327 0.6325 0.6318 0.6312 0.6311 0.6305 0.6298 0.6298 0.6298 0.6293 0.6292 0.6287 0.6283 0.6281 0.6272 0.6273 0.6270 0.6269 0.6266 0.6265 0.6265 0.6262 0.6262 0.6261 0.6256 0.6255 0.6250 0.6249 0.6247 0.6241 0.6239 0.6239 0.6234 0.6226 0.6217 0.6217 0.6216 0.6215 0.6215 0.6213 0.6204 0.6198 0.6199 0.6196 0.6194 0.6187 0.6185 0.6181 0.6179 0.6177 0.6177 0.6171 0.6163 0.6158 0.6152 0.6151 0.6150 0.6148 0.6146 0.6140 0.6137 0.6138 0.6135 0.6133 0.6132 0.6130 0.6130 0.6128 0.6125 0.6126 0.6122 0.6119 0.6116 0.6110 0.6106 0.6104 0.6101 0.6098 0.6087 0.6087 0.6085 0.6082 0.6082 0.6082 0.6079 0.6077 0.6076 0.6076 0.6072 0.6069 0.6068 0.6064 0.6061 0.6060 0.6059 0.6059 0.6058 0.6057 0.6054 0.6053 0.6053 0.6049 0.6049 0.6048 0.6047 0.6046 0.6044 0.6043 0.6040 0.6035 0.6032 0.6030 0.6025 0.6025 0.6021 0.6015 0.6012 0.6008 0.6005 0.6004 0.5999 0.5999 0.5996 0.5996 0.5984 0.5982 0.5981 0.5976 0.5973 0.5971 0.5971 0.5966 0.5967 0.5967 0.5966 0.5965 0.5964 0.5964 0.5956 0.5955 0.5954 0.5948 0.5948 0.5942 0.5942 0.5943 0.5942 0.5942 0.5939 0.5938 0.5934 0.5931 0.5930 0.5926 0.5926 0.5925 0.5922 0.5922 0.5919 0.5918 0.5910 0.5903 0.5903 0.5901 0.5898 0.5896 0.5889 0.5889 0.5888 0.5886 0.5881 0.5875 0.5873 0.5874 0.5871 0.5862 0.5858 0.5856 0.5850 0.5850 0.5849 0.5843 0.5843 0.5843 0.5843 0.5842 0.5829 0.5814 0.5813 0.5811 0.5809 0.5804 0.5800 0.5795 0.5784 0.5778 0.5778 0.5776 0.5764 0.5763 0.5760 0.5754 0.5750 0.5740 0.5740 0.5740 0.5734 0.5711 0.5700 0.5692 0.5691 0.5686 0.5682 0.5681 0.5677 0.5677 0.5670 0.5669 0.5668 0.5667 0.5667 0.5660 0.5655 0.5648 0.5646 0.5647 0.5647 0.5647 0.5643 0.5640 0.5630 0.5622 0.5616 0.5611 0.5611 0.5611 0.5608 0.5607 0.5594 0.5591 0.5591 0.5587 0.5586 0.5574 0.5568 0.5564 0.5562 0.5561 0.5549 0.5546 0.5544 0.5542 0.5541 0.5542 0.5536 0.5534 0.5534 0.5532 0.5532 0.5530 0.5527 0.5525 0.5525 0.5519 0.5519 0.5517 0.5517 0.5515 0.5511 0.5506 0.5505 0.5496 0.5492 0.5490 0.5486 0.5486 0.5485 0.5480 0.5459 0.5459 0.5459 0.5455 0.5454 0.5452 0.5452 0.5450 0.5448 0.5448 0.5438 0.5436 0.5436 0.5433 0.5428 0.5425 0.5423 0.5418 0.5418 0.5417 0.5415 0.5411 0.5408 0.5408 0.5408 0.5396 0.5396 0.5395 0.5389 0.5388 0.5378 0.5375 0.5371 0.5370 0.5367 0.5360 0.5359 0.5358 0.5354 0.5353 0.5353 0.5350 0.5347 0.5346 0.5346 0.5344 0.5342 0.5341 0.5336 0.5333 0.5330 0.5325 0.5310 0.5310 0.5309 0.5309 0.5308 0.5305 0.5295 0.5292 0.5287 0.5287 0.5286 0.5283 0.5280 0.5280 0.5275 0.5270 0.5270 0.5269 0.5265 0.5262 0.5261 0.5255 0.5251 0.5251 0.5244 0.5244 0.5244 0.5243 0.5240 0.5238 0.5235 0.5235 0.5234 0.5234 0.5221 0.5216 0.5215 0.5208 0.5208 0.5206 0.5204 0.5201 0.5200 0.5199 0.5197 0.5196 0.5189 0.5185 0.5183 0.5182 0.5181 0.5179 0.5176 0.5175 0.5174 0.5173 0.5172 0.5164 0.5164 0.5160 0.5156 0.5155 0.5155 0.5150 0.5150 0.5150 0.5149 0.5148 0.5147 0.5142 0.5142 0.5138 0.5136 0.5135 0.5135 0.5135 0.5135 0.5134 0.5131 0.5128 0.5121 0.5120 0.5120 0.5119 0.5116 0.5115 0.5115 0.5115 0.5114 0.5113 0.5112 0.5112 0.5111 0.5110 0.5106 0.5106 0.5105 0.5099 0.5095 0.5094 0.5092 0.5089 0.5087 0.5084 0.5078 0.5077 0.5075 0.5069 0.5068 0.5067 0.5065 0.5064 0.5057 0.5018 0.5006 0.4960 0.4946 0.4944 0.4942 0.4890 0.4877 0.4842 0.4829 0.4824 0.4808 0.4733 0.4725 0.4718 0.4713 0.4702 0.4697 0.4687 0.4658 0.4645 0.4629 0.4627 0.4618 0.4612 0.4610 0.4594 0.4582 0.4582 0.4573 0.4557 0.4526 0.4517 0.4494 0.4477 0.4400 0.4336 0.4305 0.4281 0.4239 0.4236 0.4168 0.4140 0.4139 0.4132 0.4097 0.4012 0.3953 0.3912 0.3857 0.3835 0.3809 0.3795 0.3722 0.3670 0.3665 0.3640 0.3583 0.3481 0.3466 0.3452 0.3429 0.3342 0.3337 0.3325 0.3308 0.3274 0.3270 0.3233 0.3196 0.3191 0.3154 0.3110 0.3089 0.3075 0.3071 0.3060 0.3026 0.3019 0.2898 0.2889 0.2875 0.2777 0.2776 0.2684 0.2681 0.2634 0.2624 0.2618 0.2615 0.2615 0.2580 0.2552 0.2544 0.2525 0.2503 0.2370 0.2267 0.2249 0.2219 0.2190 0.2163 0.2142 0.2138 0.2137 0.2115 0.2104 0.2086 0.2046 0.2033 0.2016 0.1917 0.1902 0.1890 0.1890 0.1804 0.1766 0.1646 0.1633 0.1630 0.1541 0.1540 0.1527 0.1464 0.1374 0.1373 0.1368 0.1270 0.1176 0.1045 0.1041 0.0956 0.0924 0.0885 0.0819 0.0815 0.0804 0.0666 0.0599 0.0572 0.0488 0.0483 0.0423 0.0418 0.0394 0.0376 0.0374 0.0357 0.0329 0.0294 0.0275 0.0247 0.0191 0.0163 0.0141 0.0127 0.0069 0.0060 0.0009 0.0003" RANK_AT_ES="7670.0000" RANK_SCORE_AT_ES="6.7298"/>
  <DTG RANKED_LIST="fpkm.rnk" TEMPLATE="sample.cls" GENESET="gene_sets.gmt#MUSCLE_STRUCTURE_DEVELOPMENT(GO:0061061)" ES="0.8255" NES="1.3055" NP="0.1410" FDR="0.5312" FWER="0.3250" RND_ES="0.8659 0.5030 0.5030 0.5584 0.5584 0.8255 0.5584 0.8255 0.5627 0.8255 0.8659 0.8255 0.8255 0.8255 0.5584 0.5627 0.5030 0.5030 0.5030 0.5005 0.5005 0.5030 0.8255 0.5030 0.5005 0.8255 0.8255 0.5005 0.5584 0.8255 0.5627 0.5584 0.8659 0.8255 0.8659 0.5005 0.8255 0.5584 0.5005 0.5005 0.5627 0.5627 0.5005 0.8255 0.5627 0.8255 0.5005 0.5030 0.8255 0.5627 0.8255 0.8659 0.5584 0.5005 0.5030 0.8255 0.8255 0.5005 0.5030 0.5584 0.5584 0.8255 0.5005 0.8659 0.5005 0.5584 0.8659 0.5030 0.5627 0.8659 0.5005 0.5584 0.5627 0.8255 0.8255 0.5030 0.8659 0.8659 0.5584 0.5584 0.5627 0.8255 0.5030 0.5030 0.5005 0.8659 0.5005 0.5005 0.5005 0.5627 0.8659 0.5584 0.8659 0.5584 0.5627 0.8255 0.5005 0.5030 0.8659 0.5627 0.5627 0.8255 0.5030 0.8659 0.5584 0.8659 0.5627 0.8255 0.5030 0.8659 0.8255 0.8659 0.8255 0.8255 0.8659 0.5584 0.5584 0.5030 0.5627 0.5005 0.5584 0.8255 0.8255 0.8255 0.8255 0.5627 0.5005 0.8255 0.5005 0.5584 0.8255 0.8659 0.5005 0.5005 0.5005 0.5005 0.5584 0.8659 0.8659 0.8255 0.5627 0.8255 0.8255 0.8659 0.5005 0.8255 0.8659 0.8255 0.5627 0.5627 0.5005 0.5627 0.5627 0.5584 0.8255 0.8659 0.5627 0.5584 0.5584 0.5005 0.8255 0.5627 0.5584 0.5030 0.5584 0.5584 0.8659 0.8659 0.8659 0.5005 0.5627 0.8255 0.5627 0.8255 0.5584 0.8255 0.5005 0.8255 0.5005 0.8255 0.5005 0.5005 0.5584 0.8255 0.5030 0.5005 0.5030 0.8255 0.8255 0.5627 0.5584 0.5005 0.8659 0.8659 0.5627 0.5005 0.5005 0.5584 0.5005 0.8659 0.5030 0.5030 0.5005 0.8659 0.5030 0.5005 0.5030 0.5005 0.5584 0.5005 0.5030 0.8255 0.5005 0.5030 0.5030 0.5627 0.5627 0.5627 0.8255 0.5005 0.8659 0.5584 0.8659 0.8659 0.5584 0.5627 0.5627 0.5627 0.8659 0.5030 0.5584 0.5005 0.5030 0.5030 0.8255 0.5005 0.8255 0.5584 0.8659 0.5584 0.5584 0.5584 0.8659 0.8255 0.5627 0.8255 0.5030 0.5030 0.5627 0.8659 0.5627 0.8255 0.5627 0.5627 0.5030 0.8255 0.5627 0.8255 0.8255 0.8659 0.5030 0.5584 0.5005 0.5005 0.5627 0.5627 0.5005 0.5627 0.5005 0.5005 0.5627 0.8659 0.8255 0.8659 0.5627 0.5627 0.8255 0.5627 0.5584 0.8659 0.8255 0.5005 0.5005 0.8255 0.5584 0.5584 0.5030 0.8659 0.5005 0.8255 0.5030 0.5030 0.8255 0.8659 0.8255 0.5030 0.5030 0.5030 0.8255 0.8255 0.5584 0.8255 0.5005 0.5030 0.5584 0.8255 0.8255 0.5584 0.5005 0.5030 0.8659 0.5005 0.8255 0.5627 0.8255 0.5584 0.5005 0.5030 0.8659 0.5030 0.5030 0.8659 0.5030 0.5584 0.5627 0.5584 0.5005 0.5030 0.5584 0.5030 0.8255 0.5030 0.5005 0.5005 0.8659 0.5030 0.8659 0.5030 0.5584 0.5005 0.8255 0.5005 0.5005 0.5584 0.5005 0.5030 0.5584 0.5030 0.5584 0.8659 0.5584 0.5005 0.5584 0.8659 0.8659 0.8659 0.5584 0.5030 0.8255 0.5005 0.8255 0.8255 0.8255 0.5030 0.5005 0.5030 0.5627 0.5584 0.8255 0.5030 0.8255 0.5627 0.5030 0.5030 0.8255 0.8255 0.5030 0.5005 0.5627 0.8255 0.5627 0.5584 0.5627 0.5030 0.5030 0.5030 0.5627 0.8255 0.5005 0.8659 0.8659 0.5584 0.5627 0.5627 0.5584 0.8255 0.8255 0.5584 0.5584 0.5584 0.5030 0.5627 0.8255 0.5005 0.5005 0.5030 0.5030 0.5030 0.5030 0.5030 0.8659 0.8255 0.5030 0.5030 0.5627 0.5627 0.8659 0.5030 0.5030 0.8255 0.5005 0.5627 0.8255 0.5030 0.5584 0.8659 0.5627 0.8659 0.5030 0.8255 0.5030 0.5627 0.8255 0.8659 0.8659 0.8255 0.8659 0.5005 0.5030 0.8659 0.5030 0.5584 0.5030 0.5030 0.8255 0.8255 0.5005 0.5030 0.5584 0.8659 0.5627 0.5584 0.8255 0.5030 0.8659 0.5584 0.5627 0.5584 0.5005 0.5005 0.5627 0.5584 0.5005 0.8255 0.5584 0.8255 0.5030 0.5005 0.8255 0.5627 0.5627 0.8255 0.5627 0.5005 0.5627 0.5005 0.8255 0.5030 0.5030 0.8255 0.8255 0.8659 0.5030 0.8255 0.5030 0.5005 0.5584 0.5030 0.8255 0.5005 0.8255 0.8255 0.5030 0.5030 0.5584 0.5627 0.5030 0.5030 0.8659 0.5627 0.5627 0.5584 0.5627 0.5627 0.8659 0.5627 0.5627 0.5005 0.8255 0.8255 0.5030 0.5627 0.5005 0.5030 0.5584 0.8255 0.8255 0.5627 0.8255 0.5584 0.8659 0.5005 0.8255 0.5005 0.8255 0.5627 0.5005 0.5030 0.8255 0.8255 0.8255 0.5030 0.5584 0.5584 0.5584 0.5627 0.5030 0.5584 0.5584 0.5584 0.5584 0.5584 0.8659 0.8659 0.5627 0.8659 0.8659 0.5005 0.5627 0.8659 0.8659 0.5584 0.8659 0.8255 0.5584 0.5030 0.5005 0.8659 0.8659 0.5627 0.5584 0.8255 0.5627 0.5627 0.5005 0.5627 0.5584 0.5030 0.5005 0.5030 0.5584 0.8255 0.5584 0.5030 0.5584 0.5584 0.8255 0.5030 0.8255 0.5030 0.8659 0.5030 0.5005 0.5005 0.5627 0.8659 0.8659 0.8255 0.5584 0.5030 0.5584 0.5005 0.5627 0.5584 0.5627 0.5005 0.5627 0.8659 0.5030 0.5584 0.8255 0.5005 0.5584 0.5584 0.8659 0.5005 0.5627 0.8255 0.5584 0.8255 0.5030 0.5005 0.5584 0.5627 0.8659 0.8255 0.5030 0.5584 0.5627 0.8659 0.5030 0.5584 0.8255 0.5030 0.5030 0.5627 0.8659 0.8659 0.8255 0.5005 0.5627 0.8659 0.8659 0.8659 0.5005 0.5030 0.5584 0.8659 0.5584 0.5584 0.5005 0.8659 0.8255 0.5627 0.8255 0.8255 0.8255 0.5030 0.5005 0.5584 0.5005 0.5627 0.8659 0.5005 0.5005 0.5030 0.5584 0.5627 0.5627 0.5030 0.8659 0.5627 0.8255 0.8255 0.8255 0.5030 0.5005 0.8255 0.5627 0.5584 0.8659 0.5584 0.5584 0.8255 0.5627 0.5005 0.5584 0.5005 0.8255 0.5005 0.5627 0.5584 0.5584 0.5584 0.5005 0.8255 0.5627 0.8255 0.8255 0.8255 0.5627 0.5584 0.5584 0.5627 0.8659 0.5584 0.5030 0.8255 0.5627 0.5584 0.5627 0.5005 0.8255 0.8255 0.8255 0.8659 0.5627 0.5627 0.5627 0.5584 0.5030 0.5627 0.5030 0.5627 0.5584 0.5584 0.5030 0.5584 0.5030 0.5627 0.5627 0.5627 0.5584 0.5030 0.5627 0.5030 0.8659 0.8255 0.8255 0.8255 0.5584 0.8659 0.5627 0.8255 0.5005 0.5627 0.5030 0.5627 0.5005 0.8255 0.8659 0.5005 0.5005 0.8659 0.5030 0.5627 0.5005 0.8255 0.5584 0.5005 0.5584 0.5627 0.5584 0.8659 0.8659 0.5030 0.5005 0.5030 0.8255 0.5005 0.5030 0.5030 0.5030 0.5584 0.5030 0.5005 0.8255 0.5005 0.8659 0.5584 0.5030 0.5584 0.5005 0.8659 0.5005 0.5030 0.8659 0.5030 0.5005 0.5627 0.8255 0.5584 0.5627 0.5005 0.5584 0.5005 0.5584 0.5005 0.5584 0.5627 0.8255 0.8255 0.5584 0.5584 0.5627 0.5030 0.5030 0.5005 0.5030 0.5030 0.8255 0.8659 0.5005 0.5005 0.5584 0.8255 0.5627 0.8659 0.8659 0.5030 0.5030 0.5627 0.8659 0.5005 0.5030 0.8659 0.5584 0.8659 0.5627 0.8659 0.5030 0.5005 0.5584 0.5627 0.8659 0.5627 0.5030 0.5005 0.5005 0.5627 0.5005 0.8659 0.5005 0.5005 0.8659 0.5030 0.5627 0.5627 0.5627 0.5005 0.5030 0.5030 0.8255 0.5005 0.5005 0.5005 0.5584 0.5584 0.5627 0.5030 0.5005 0.5030 0.5584 0.8255 0.5584 0.8255 0.5627 0.5005 0.8255 0.5005 0.5005 0.5584 0.5030 0.5030 0.8659 0.5627 0.5005 0.8255 0.8659 0.5584 0.5584 0.5584 0.5005 0.5005 0.5030 0.5005 0.5627 0.5627 0.8255 0.5627 0.5030 0.5627 0.8659 0.5627 0.5627 0.5005 0.5584 0.5005 0.5584 0.5627 0.8255 0.5030 0.5627 0.5627 0.8659 0.8659 0.8255 0.5005 0.5005 0.5030 0.5584 0.5005 0.8659 0.8659 0.5005 0.5627 0.8255 0.5030 0.8255 0.5584 0.5030 0.8659 0.8659 0.8659 0.8255 0.5584 0.5005 0.5584 0.5584 0.5627 0.5005 0.8659 0.5584 0.5030 0.8659 0.8255 0.5627 0.5005 0.5030 0.5584 0.8255 0.8659 0.8659 0.8659 0.5005 0.8255 0.8659 0.8659 0.5584 0.5584 0.5005 0.5627 0.5627 0.5030 0.5627 0.5627 0.5030 0.5030 0.5627 0.5627 0.5584 0.5627 0.5584 0.5005 0.8255 0.8255 0.5030 0.5627 0.8659 0.5627 0.8255 0.5005 0.5005 0.5005 0.5030 0.5005 0.8659 0.8255 0.8659 0.5030 0.5584 0.5627 0.5627 0.5584 0.5005 0.5030 0.5584 0.8255 0.8659 0.5627 0.5627 0.5030 0.5030 0.8255 0.8255 0.5005 0.5627 0.5627 0.5584 0.5627 0.8659 0.8659 0.8255 0.5005 0.5005 0.5005 0.8255 0.5627 0.5627 0.8659" HIT_INDICES="627 637 769 792 973 995 1148 1243 1268 1296 1494 1607 1645 1705 1829 2039 2206 2219 2268 2597 2618 2691 2866 3307 3380 3395 3416 3487 3709 3773 3846 3950 4248 4288 4309 4311 4322 4378 4531 4554 4701 4757 4763 4854 5058 5088 5356 5439 5461 5627 5702 5799 5806 5833 5834 5848 5856 5878 5882 5904 5918 5924 5925 5933 5938 5941 5949 5951 5953 5957 5958 5959 5986 5997 6047 6051 6068 6121 6155 6162 6186 6209 6218 6259 6271 6300 6381 6442 6473 6498 6507 6524 6527 6535 6540 6566 6571 6583 6617 6628 6638 6667 6670 6712 6733 6809 6846 6850 6868 6871 6918 6928 6984 7008 7068 7087 7115 7134 7184 7260 7313 7343 7346 7347 7355 7374 7408 7414 7449 7537 7583 7652 7737 7739 7800 7821 7854 7898 7913 7920 7937 7955 7967 7976 8107 8112 8122 8153 8177 8232 8237 8328 8380 8490 8673 8691 8774 8784 8795 8878 8995 9121 9145 9187 9208 9237 9268 9322 9361 9384 9409 9543 9633 9688 9997 10033 10116 10187 10208 10245 10262 10283 10304 10387 10390 10426 10485 10492 10550 10552 10677 10768 10774 10811 11102 11246 11362 11411 11516 11548 11569 11708 11717 11753 11896 11941 11987 12029 12189 12258 12262 12314 12379 12402 12408 12409 12547 12549 12631 12664 12693 12702 12771 12860 12911 12963 12984 12990 13042 13053 13221 13245 13251 13261 13285 13320 13374 13413 13419 13444 13479 13524 13768 13771 13870 14135 14137 14151 14173 14175 14176 14182 14200 14290 14318 14328 14425 14472 14576 14618 14664 14686 14702 14727 14793 14887 14949 14975 14983 15170 15240 15300 15348 15462 15488 15625 15678 15684 15711 15720 15832 15903 15922 16108 16109 16149 16153 16179 16240 16305 16399 16471 16542 16766 16768 16809 16816 16857 16946 16954 17014 17172 17343 17355 17369 17411 17460 17501 17517 17552 17567 17613 17700 17738 17856 17877 17937 18011 18037 18065 18123 18134 18139 18164 18178 18212 18262 18343 18390 18577 18618 18697 18790 18827 18858 18904 19006 19092 19226 19231 19321 19377 19509 19529 19541 19552 19565 19572 19603 19633 19764 19826 19932 20002 20147 20217 20320 20557 20567 20597 20653 20673 20675 20711 20745 20759 20795 20933 21166 21224 21241 21281 21338 21355 21388 21447 21531 21613 21632 21657 21666 21723 21805 21868 22082 22133 22147 22313 22355 22367 22593 22612 22613 22667 22697 22782 22810 22845 22908 23080 23116 23124 23152 23207 23355 23396 23403 23427 23455 23457 23567 23586 23617 23661 23700 23743 23791 23941 23969 24090 24096 24308 24346 24413 24430 24527 24546 24726 24793 24817 24844 24868 24978 25027 25100 25109 25209 25256 25278 25280 25345 25371 25385 25407 25572 25582 25689 25773 25853 25949 26117 26231 26302 26306 26321 26359 26395 26402 26406 26430 26447 26569 26606 26641 26767 26777 26790 26817 26847 26855 26872 26919 26937 26959 26970 27073 27096 27152 27154 27176 27191 27263 27266 27295 27374 27550 27562 27630 27676 27751 27781 27852 27880 27895 27916 27959 28019 28036 28046 28049 28152 28155 28171 28189 28202 28232 28318 28322 28349 28350 28412 28435 28447 28464 28488 28524 28660 28694 28708 28768 28804 28831 28837 28843 28862 28900 28902 28951 28963 29022 29064 29111 29123 29155 29175 29249 29257 29304 29334 29400 29404 29417 29438 29466 29501 29533 29555 29559 29594 29609 29620 29650 29685 29733 29928 30004 30095 30207 30305 30350 30904 31112 31412 31423 31484 31715 31935 32036 32115 32226 32263 32673 32800 33048 33339 33676 34270 34662 35044 35785 37172 37233 37246 37512 38627 38783 38785 38995 39121 39817 40509 40934 41364 42198 42300 42598 42639 42860 43007 43109 43944 44475 44602 45634 46070 46549 46570 46653 47313 48006 48480 48976 49672 49989 50350 51249 51760 51830 52207 52444 53103 53252 53768 53977 54383 54464 54973 55781 55867 56211 56299 56740 56919 56950 57062 57244 57979 58025 58275 58910 58913 59056" ES_PROFILE="-0.0107 -0.0109 -0.0131 -0.0135 -0.0166 -0.0169 -0.0195 -0.0211 -0.0215 -0.0220 -0.0254 -0.0273 -0.0279 -0.0289 -0.0310 -0.0346 -0.0374 -0.0376 -0.0384 -0.0441 -0.0444 -0.0456 -0.0486 -0.0561 -0.0574 -0.0576 -0.0579 -0.0591 -0.0629 -0.0640 -0.0652 -0.0670 -0.0720 -0.0727 -0.0731 -0.0731 -0.0732 -0.0742 -0.0768 -0.0772 -0.0796 -0.0806 -0.0807 -0.0822 -0.0857 -0.0862 -0.0907 -0.0921 -0.0925 -0.0953 -0.0966 -0.0982 -0.0983 0.0764 0.2457 0.3364 0.3966 0.4345 0.4705 0.4979 0.5213 0.5444 0.5666 0.5864 0.6050 0.6233 0.6392 0.6547 0.6701 0.6849 0.6997 0.7143 0.7260 0.7366 0.7437 0.7514 0.7583 0.7630 0.7671 0.7716 0.7754 0.7790 0.7827 0.7854 0.7884 0.7909 0.7918 0.7929 0.7943 0.7958 0.7975 0.7990 0.8007 0.8023 0.8040 0.8052 0.8068 0.8082 0.8091 0.8104 0.8118 0.8127 0.8140 0.8147 0.8156 0.8155 0.8161 0.8172 0.8180 0.8191 0.8194 0.8203 0.8204 0.8210 0.8210 0.8216 0.8220 0.8226 0.8226 0.8221 0.8220 0.8222 0.8229 0.8236 0.8242 0.8246 0.8248 0.8254 0.8255 0.8246 0.8245 0.8239 0.8231 0.8236 0.8231 0.8233 0.8233 0.8231 0.8234 0.8238 0.8241 0.8243 0.8246 0.8250 0.8232 0.8236 0.8240 0.8239 0.8240 0.8235 0.8239 0.8228 0.8224 0.8209 0.8182 0.8183 0.8172 0.8175 0.8176 0.8166 0.8150 0.8132 0.8131 0.8127 0.8127 0.8126 0.8124 0.8118 0.8114 0.8114 0.8113 0.8093 0.8081 0.8074 0.8024 0.8021 0.8009 0.8000 0.7999 0.7995 0.7995 0.7994 0.7993 0.7982 0.7984 0.7980 0.7973 0.7974 0.7967 0.7969 0.7950 0.7937 0.7938 0.7934 0.7887 0.7865 0.7847 0.7841 0.7825 0.7822 0.7820 0.7799 0.7799 0.7795 0.7773 0.7767 0.7761 0.7756 0.7731 0.7721 0.7722 0.7715 0.7706 0.7704 0.7705 0.7706 0.7685 0.7686 0.7674 0.7670 0.7667 0.7667 0.7657 0.7644 0.7637 0.7630 0.7628 0.7629 0.7621 0.7621 0.7594 0.7592 0.7593 0.7593 0.7590 0.7586 0.7578 0.7573 0.7574 0.7571 0.7567 0.7561 0.7521 0.7522 0.7506 0.7463 0.7464 0.7463 0.7461 0.7462 0.7463 0.7464 0.7462 0.7448 0.7445 0.7445 0.7430 0.7423 0.7407 0.7401 0.7395 0.7393 0.7391 0.7388 0.7379 0.7364 0.7355 0.7352 0.7352 0.7321 0.7311 0.7302 0.7295 0.7277 0.7273 0.7251 0.7244 0.7244 0.7241 0.7240 0.7222 0.7212 0.7210 0.7179 0.7180 0.7174 0.7175 0.7172 0.7163 0.7153 0.7138 0.7127 0.7116 0.7079 0.7080 0.7074 0.7074 0.7068 0.7054 0.7054 0.7044 0.7019 0.6990 0.6989 0.6988 0.6982 0.6975 0.6969 0.6967 0.6962 0.6961 0.6954 0.6940 0.6935 0.6916 0.6913 0.6904 0.6892 0.6889 0.6885 0.6876 0.6875 0.6875 0.6872 0.6871 0.6866 0.6858 0.6846 0.6839 0.6808 0.6802 0.6789 0.6774 0.6769 0.6764 0.6757 0.6741 0.6727 0.6705 0.6705 0.6691 0.6682 0.6660 0.6658 0.6657 0.6656 0.6654 0.6654 0.6650 0.6645 0.6624 0.6614 0.6597 0.6586 0.6562 0.6551 0.6534 0.6494 0.6493 0.6489 0.6480 0.6478 0.6478 0.6473 0.6468 0.6466 0.6461 0.6438 0.6399 0.6390 0.6388 0.6381 0.6372 0.6370 0.6365 0.6356 0.6342 0.6329 0.6327 0.6323 0.6322 0.6313 0.6300 0.6290 0.6254 0.6246 0.6244 0.6217 0.6210 0.6209 0.6171 0.6168 0.6169 0.6160 0.6156 0.6142 0.6138 0.6132 0.6122 0.6093 0.6088 0.6087 0.6083 0.6074 0.6049 0.6043 0.6042 0.6039 0.6035 0.6035 0.6017 0.6014 0.6009 0.6002 0.5996 0.5990 0.5982 0.5957 0.5953 0.5932 0.5932 0.5896 0.5890 0.5879 0.5877 0.5861 0.5858 0.5828 0.5817 0.5813 0.5809 0.5806 0.5787 0.5779 0.5767 0.5766 0.5750 0.5742 0.5739 0.5739 0.5728 0.5724 0.5723 0.5719 0.5692 0.5690 0.5672 0.5658 0.5645 0.5629 0.5601 0.5582 0.5570 0.5570 0.5568 0.5562 0.5556 0.5555 0.5555 0.5551 0.5549 0.5528 0.5522 0.5516 0.5495 0.5494 0.5492 0.5488 0.5483 0.5482 0.5480 0.5472 0.5469 0.5466 0.5464 0.5447 0.5443 0.5434 0.5434 0.5431 0.5428 0.5417 0.5416 0.5412 0.5399 0.5369 0.5367 0.5356 0.5348 0.5336 0.5331 0.5319 0.5314 0.5312 0.5309 0.5302 0.5292 0.5289 0.5288 0.5287 0.5270 0.5270 0.5267 0.5265 0.5263 0.5258 0.5243 0.5243 0.5238 0.5239 0.5228 0.5225 0.5223 0.5220 0.5216 0.5210 0.5187 0.5182 0.5179 0.5169 0.5163 0.5159 0.5158 0.5157 0.5154 0.5148 0.5148 0.5140 0.5138 0.5128 0.5121 0.5113 0.5111 0.5106 0.5103 0.5090 0.5089 0.5081 0.5076 0.5065 0.5065 0.5063 0.5059 0.5055 0.5049 0.5044 0.5040 0.5040 0.5034 0.5031 0.5030 0.5025 0.5019 0.5011 0.4978 0.4965 0.4950 0.4931 0.4914 0.4906 0.4812 0.4776 0.4725 0.4724 0.4713 0.4674 0.4637 0.4620 0.4606 0.4587 0.4581 0.4511 0.4490 0.4448 0.4398 0.4341 0.4239 0.4172 0.4107 0.3981 0.3744 0.3734 0.3732 0.3686 0.3496 0.3469 0.3469 0.3433 0.3412 0.3293 0.3175 0.3103 0.3029 0.2887 0.2870 0.2819 0.2812 0.2774 0.2749 0.2732 0.2590 0.2499 0.2478 0.2301 0.2227 0.2145 0.2142 0.2128 0.2015 0.1897 0.1816 0.1731 0.1613 0.1559 0.1497 0.1344 0.1256 0.1245 0.1180 0.1140 0.1027 0.1002 0.0914 0.0879 0.0809 0.0796 0.0709 0.0571 0.0556 0.0498 0.0483 0.0408 0.0377 0.0372 0.0353 0.0322 0.0197 0.0189 0.0147 0.0038 0.0038 0.0014" RANK_AT_ES="7449.0000" RANK_SCORE_AT_ES="7.7352"/>
  <DTG RANKED_LIST="fpkm.rnk" TEMPLATE="sample.cls" GENESET="gene_sets.gmt#CORTICOSTEROID_HORMONE_SECRETION(GO:0035930)" ES="0.8010" NES="1.3055" NP="0.0000" FDR="0.5314" FWER="0.3250" RND_ES="0.5722 0.5631 0.5631 0.6136 0.6136 0.8010 0.6136 0.8010 0.6026 0.8010 0.5722 0.8010 0.8010 0.8010 0.6136 0.6026 0.5631 0.5631 0.5631 0.5070 0.5070 0.5631 0.8010 0.5631 0.5070 0.8010 0.8010 0.5070 0.6136 0.8010 0.6026 0.6136 0.5722 0.8010 0.5722 0.5070 0.8010 0.6136 0.5070 0.5070 0.6026 0.6026 0.5070 0.8010 0.6026 0.8010 0.5070 0.5631 0.8010 0.6026 0.8010 0.5722 0.6136 0.5070 0.5631 0.8010 0.8010 0.5070 0.5631 0.6136 0.6136 0.8010 0.5070 0.5722 0.5070 0.6136 0.5722 0.5631 0.6026 0.5722 0.5070 0.6136 0.6026 0.8010 0.8010 0.5631 0.5722 0.5722 0.6136 0.6136 0.6026 0.8010 0.5631 0.5631 0.5070 0.5722 0.5070 0.5070 0.5070 0.6026 0.5722 0.6136 0.5722 0.6136 0.6026 0.8010 0.5070 0.5631 0.5722 0.6026 0.6026 0.8010 0.5631 0.5722 0.6136 0.5722 0.6026 0.8010 0.5631 0.5722 0.8010 0.5722 0.8010 0.8010 0.5722 0.6136 0.6136 0.5631 0.6026 0.5070 0.6136 0.8010 0.8010 0.8010 0.8010 0.6026 0.5070 0.8010 0.5070 0.6136 0.8010 0.5722 0.5070 0.5070 0.5070 0.5070 0.6136 0.5722 0.5722 0.8010 0.6026 0.8010 0.8010 0.5722 0.5070 0.8010 0.5722 0.8010 0.6026 0.6026 0.5070 0.6026 0.6026 0.6136 0.8010 0.5722 0.6026 0.6136 0.6136 0.5070 0.8010 0.6026 0.6136 0.5631 0.6136 0.6136 0.5722 0.5722 0.5722 0.5070 0.6026 0.8010 0.6026 0.8010 0.6136 0.8010 0.5070 0.8010 0.5070 0.8010 0.5070 0.5070 0.6136 0.8010 0.5631 0.5070 0.5631 0.8010 0.8010 0.6026 0.6136 0.5070 0.5722 0.5722 0.6026 0.5070 0.5070 0.6136 0.5070 0.5722 0.5631 0.5631 0.5070 0.5722 0.5631 0.5070 0.5631 0.5070 0.6136 0.5070 0.5631 0.8010 0.5070 0.5631 0.5631 0.6026 0.6026 0.6026 0.8010 0.5070 0.5722 0.6136 0.5722 0.5722 0.6136 0.6026 0.6026 0.6026 0.5722 0.5631 0.6136 0.5070 0.5631 0.5631 0.8010 0.5070 0.8010 0.6136 0.5722 0.6136 0.6136 0.6136 0.5722 0.8010 0.6026 0.8010 0.5631 0.5631 0.6026 0.5722 0.6026 0.8010 0.6026 0.6026 0.5631 0.8010 0.6026 0.8010 0.8010 0.5722 0.5631 0.6136 0.5070 0.5070 0.6026 0.6026 0.5070 0.6026 0.5070 0.5070 0.6026 0.5722 0.8010 0.5722 0.6026 0.6026 0.8010 0.6026 0.6136 0.5722 0.8010 0.5070 0.5070 0.8010 0.6136 0.6136 0.5631 0.5722 0.5070 0.8010 0.5631 0.5631 0.8010 0.5722 0.8010 0.5631 0.5631 0.5631 0.8010 0.8010 0.6136 0.8010 0.5070 0.5631 0.6136 0.8010 0.8010 0.6136 0.5070 0.5631 0.5722 0.5070 0.8010 0.6026 0.8010 0.6136 0.5070 0.5631 0.5722 0.5631 0.5631 0.5722 0.5631 0.6136 0.6026 0.6136 0.5070 0.5631 0.6136 0.5631 0.8010 0.5631 0.5070 0.5070 0.5722 0.5631 0.5722 0.5631 0.6136 0.5070 0.8010 0.5070 0.5070 0.6136 0.5070 0.5631 0.6136 0.5631 0.6136 0.5722 0.6136 0.5070 0.6136 0.5722 0.5722 0.5722 0.6136 0.5631 0.8010 0.5070 0.8010 0.8010 0.8010 0.5631 0.5070 0.5631 0.6026 0.6136 0.8010 0.5631 0.8010 0.6026 0.5631 0.5631 0.8010 0.8010 0.5631 0.5070 0.6026 0.8010 0.6026 0.6136 0.6026 0.5631 0.5631 0.5631 0.6026 0.8010 0.5070 0.5722 0.5722 0.6136 0.6026 0.6026 0.6136 0.8010 0.8010 0.6136 0.6136 0.6136 0.5631 0.6026 0.8010 0.5070 0.5070 0.5631 0.5631 0.5631 0.5631 0.5631 0.5722 0.8010 0.5631 0.5631 0.6026 0.6026 0.5722 0.5631 0.5631 0.8010 0.5070 0.6026 0.8010 0.5631 0.6136 0.5722 0.6026 0.5722 0.5631 0.8010 0.5631 0.6026 0.8010 0.5722 0.5722 0.8010 0.5722 0.5070 0.5631 0.5722 0.5631 0.6136 0.5631 0.5631 0.8010 0.8010 0.5070 0.5631 0.6136 0.5722 0.6026 0.6136 0.8010 0.5631 0.5722 0.6136 0.6026 0.6136 0.5070 0.5070 0.6026 0.6136 0.5070 0.8010 0.6136 0.8010 0.5631 0.5070 0.8010 0.6026 0.6026 0.8010 0.6026 0.5070 0.6026 0.5070 0.8010 0.5631 0.5631 0.8010 0.8010 0.5722 0.5631 0.8010 0.5631 0.5070 0.6136 0.5631 0.8010 0.5070 0.8010 0.8010 0.5631 0.5631 0.6136 0.6026 0.5631 0.5631 0.5722 0.6026 0.6026 0.6136 0.6026 0.6026 0.5722 0.6026 0.6026 0.5070 0.8010 0.8010 0.5631 0.6026 0.5070 0.5631 0.6136 0.8010 0.8010 0.6026 0.8010 0.6136 0.5722 0.5070 0.8010 0.5070 0.8010 0.6026 0.5070 0.5631 0.8010 0.8010 0.8010 0.5631 0.6136 0.6136 0.6136 0.6026 0.5631 0.6136 0.6136 0.6136 0.6136 0.6136 0.5722 0.5722 0.6026 0.5722 0.5722 0.5070 0.6026 0.5722 0.5722 0.6136 0.5722 0.8010 0.6136 0.5631 0.5070 0.5722 0.5722 0.6026 0.6136 0.8010 0.6026 0.6026 0.5070 0.6026 0.6136 0.5631 0.5070 0.5631 0.6136 0.8010 0.6136 0.5631 0.6136 0.6136 0.8010 0.5631 0.8010 0.5631 0.5722 0.5631 0.5070 0.5070 0.6026 0.5722 0.5722 0.8010 0.6136 0.5631 0.6136 0.5070 0.6026 0.6136 0.6026 0.5070 0.6026 0.5722 0.5631 0.6136 0.8010 0.5070 0.6136 0.6136 0.5722 0.5070 0.6026 0.8010 0.6136 0.8010 0.5631 0.5070 0.6136 0.6026 0.5722 0.8010 0.5631 0.6136 0.6026 0.5722 0.5631 0.6136 0.8010 0.5631 0.5631 0.6026 0.5722 0.5722 0.8010 0.5070 0.6026 0.5722 0.5722 0.5722 0.5070 0.5631 0.6136 0.5722 0.6136 0.6136 0.5070 0.5722 0.8010 0.6026 0.8010 0.8010 0.8010 0.5631 0.5070 0.6136 0.5070 0.6026 0.5722 0.5070 0.5070 0.5631 0.6136 0.6026 0.6026 0.5631 0.5722 0.6026 0.8010 0.8010 0.8010 0.5631 0.5070 0.8010 0.6026 0.6136 0.5722 0.6136 0.6136 0.8010 0.6026 0.5070 0.6136 0.5070 0.8010 0.5070 0.6026 0.6136 0.6136 0.6136 0.5070 0.8010 0.6026 0.8010 0.8010 0.8010 0.6026 0.6136 0.6136 0.6026 0.5722 0.6136 0.5631 0.8010 0.6026 0.6136 0.6026 0.5070 0.8010 0.8010 0.8010 0.5722 0.6026 0.6026 0.6026 0.6136 0.5631 0.6026 0.5631 0.6026 0.6136 0.6136 0.5631 0.6136 0.5631 0.6026 0.6026 0.6026 0.6136 0.5631 0.6026 0.5631 0.5722 0.8010 0.8010 0.8010 0.6136 0.5722 0.6026 0.8010 0.5070 0.6026 0.5631 0.6026 0.5070 0.8010 0.5722 0.5070 0.5070 0.5722 0.5631 0.6026 0.5070 0.8010 0.6136 0.5070 0.6136 0.6026 0.6136 0.5722 0.5722 0.5631 0.5070 0.5631 0.8010 0.5070 0.5631 0.5631 0.5631 0.6136 0.5631 0.5070 0.8010 0.5070 0.5722 0.6136 0.5631 0.6136 0.5070 0.5722 0.5070 0.5631 0.5722 0.5631 0.5070 0.6026 0.8010 0.6136 0.6026 0.5070 0.6136 0.5070 0.6136 0.5070 0.6136 0.6026 0.8010 0.8010 0.6136 0.6136 0.6026 0.5631 0.5631 0.5070 0.5631 0.5631 0.8010 0.5722 0.5070 0.5070 0.6136 0.8010 0.6026 0.5722 0.5722 0.5631 0.5631 0.6026 0.5722 0.5070 0.5631 0.5722 0.6136 0.5722 0.6026 0.5722 0.5631 0.5070 0.6136 0.6026 0.5722 0.6026 0.5631 0.5070 0.5070 0.6026 0.5070 0.5722 0.5070 0.5070 0.5722 0.5631 0.6026 0.6026 0.6026 0.5070 0.5631 0.5631 0.8010 0.5070 0.5070 0.5070 0.6136 0.6136 0.6026 0.5631 0.5070 0.5631 0.6136 0.8010 0.6136 0.8010 0.6026 0.5070 0.8010 0.5070 0.5070 0.6136 0.5631 0.5631 0.5722 0.6026 0.5070 0.8010 0.5722 0.6136 0.6136 0.6136 0.5070 0.5070 0.5631 0.5070 0.6026 0.6026 0.8010 0.6026 0.5631 0.6026 0.5722 0.6026 0.6026 0.5070 0.6136 0.5070 0.6136 0.6026 0.8010 0.5631 0.6026 0.6026 0.5722 0.5722 0.8010 0.5070 0.5070 0.5631 0.6136 0.5070 0.5722 0.5722 0.5070 0.6026 0.8010 0.5631 0.8010 0.6136 0.5631 0.5722 0.5722 0.5722 0.8010 0.6136 0.5070 0.6136 0.6136 0.6026 0.5070 0.5722 0.6136 0.5631 0.5722 0.8010 0.6026 0.5070 0.5631 0.6136 0.8010 0.5722 0.5722 0.5722 0.5070 0.8010 0.5722 0.5722 0.6136 0.6136 0.5070 0.6026 0.6026 0.5631 0.6026 0.6026 0.5631 0.5631 0.6026 0.6026 0.6136 0.6026 0.6136 0.5070 0.8010 0.8010 0.5631 0.6026 0.5722 0.6026 0.8010 0.5070 0.5070 0.5070 0.5631 0.5070 0.5722 0.8010 0.5722 0.5631 0.6136 0.6026 0.6026 0.6136 0.5070 0.5631 0.6136 0.8010 0.5722 0.6026 0.6026 0.5631 0.5631 0.8010 0.8010 0.5070 0.6026 0.6026 0.6136 0.6026 0.5722 0.5722 0.8010 0.5070 0.5070 0.5070 0.8010 0.6026 0.6026 0.5722" HIT_INDICES="287 6005 6758 7217 8485 11146 12559 13419 15435 18462 25996 30305 30970 31810 32809 34429 38893" ES_PROFILE="-0.0048 0.6590 0.7392 0.7919 0.8010 0.7716 0.7602 0.7566 0.7311 0.6859 0.5603 0.4874 0.4762 0.4620 0.4451 0.4178 0.3424" RANK_AT_ES="8485.0000" RANK_SCORE_AT_ES="4.6784"/>
  <DTG RANKED_LIST="fpkm.rnk" TEMPLATE="sample.cls" GENESET="gene_sets.gmt#REGULATION_OF_LEUKOCYTE_CHEMOTAXIS(GO:0002688)" ES="0.8391" NES="1.3055" NP="0.1410" FDR="0.5317" FWER="0.3250" RND_ES="0.9040 0.5121 0.5121 0.5584 0.5584 0.8391 0.5584 0.8391 0.5575 0.8391 0.9040 0.8391 0.8391 0.8391 0.5584 0.5575 0.5121 0.5121 0.5121 0.5115 0.5115 0.5121 0.8391 0.5121 0.5115 0.8391 0.8391 0.5115 0.5584 0.8391 0.5575 0.5584 0.9040 0.8391 0.9040 0.5115 0.8391 0.5584 0.5115 0.5115 0.5575 0.5575 0.5115 0.8391 0.5575 0.8391 0.5115 0.5121 0.8391 0.5575 0.8391 0.9040 0.5584 0.5115 0.5121 0.8391 0.8391 0.5115 0.5121 0.5584 0.5584 0.8391 0.5115 0.9040 0.5115 0.5584 0.9040 0.5121 0.5575 0.9040 0.5115 0.5584 0.5575 0.8391 0.8391 0.5121 0.9040 0.9040 0.5584 0.5584 0.5575 0.8391 0.5121 0.5121 0.5115 0.9040 0.5115 0.5115 0.5115 0.5575 0.9040 0.5584 0.9040 0.5584 0.5575 0.8391 0.5115 0.5121 0.9040 0.5575 0.5575 0.8391 0.5121 0.9040 0.5584 0.9040 0.5575 0.8391 0.5121 0.9040 0.8391 0.9040 0.8391 0.8391 0.9040 0.5584 0.5584 0.5121 0.5575 0.5115 0.5584 0.8391 0.8391 0.8391 0.8391 0.5575 0.5115 0.8391 0.5115 0.5584 0.8391 0.9040 0.5115 0.5115 0.5115 0.5115 0.5584 0.9040 0.9040 0.8391 0.5575 0.8391 0.8391 0.9040 0.5115 0.8391 0.9040 0.8391 0.5575 0.5575 0.5115 0.5575 0.5575 0.5584 0.8391 0.9040 0.5575 0.5584 0.5584 0.5115 0.8391 0.5575 0.5584 0.5121 0.5584 0.5584 0.9040 0.9040 0.9040 0.5115 0.5575 0.8391 0.5575 0.8391 0.5584 0.8391 0.5115 0.8391 0.5115 0.8391 0.5115 0.5115 0.5584 0.8391 0.5121 0.5115 0.5121 0.8391 0.8391 0.5575 0.5584 0.5115 0.9040 0.9040 0.5575 0.5115 0.5115 0.5584 0.5115 0.9040 0.5121 0.5121 0.5115 0.9040 0.5121 0.5115 0.5121 0.5115 0.5584 0.5115 0.5121 0.8391 0.5115 0.5121 0.5121 0.5575 0.5575 0.5575 0.8391 0.5115 0.9040 0.5584 0.9040 0.9040 0.5584 0.5575 0.5575 0.5575 0.9040 0.5121 0.5584 0.5115 0.5121 0.5121 0.8391 0.5115 0.8391 0.5584 0.9040 0.5584 0.5584 0.5584 0.9040 0.8391 0.5575 0.8391 0.5121 0.5121 0.5575 0.9040 0.5575 0.8391 0.5575 0.5575 0.5121 0.8391 0.5575 0.8391 0.8391 0.9040 0.5121 0.5584 0.5115 0.5115 0.5575 0.5575 0.5115 0.5575 0.5115 0.5115 0.5575 0.9040 0.8391 0.9040 0.5575 0.5575 0.8391 0.5575 0.5584 0.9040 0.8391 0.5115 0.5115 0.8391 0.5584 0.5584 0.5121 0.9040 0.5115 0.8391 0.5121 0.5121 0.8391 0.9040 0.8391 0.5121 0.5121 0.5121 0.8391 0.8391 0.5584 0.8391 0.5115 0.5121 0.5584 0.8391 0.8391 0.5584 0.5115 0.5121 0.9040 0.5115 0.8391 0.5575 0.8391 0.5584 0.5115 0.5121 0.9040 0.5121 0.5121 0.9040 0.5121 0.5584 0.5575 0.5584 0.5115 0.5121 0.5584 0.5121 0.8391 0.5121 0.5115 0.5115 0.9040 0.5121 0.9040 0.5121 0.5584 0.5115 0.8391 0.5115 0.5115 0.5584 0.5115 0.5121 0.5584 0.5121 0.5584 0.9040 0.5584 0.5115 0.5584 0.9040 0.9040 0.9040 0.5584 0.5121 0.8391 0.5115 0.8391 0.8391 0.8391 0.5121 0.5115 0.5121 0.5575 0.5584 0.8391 0.5121 0.8391 0.5575 0.5121 0.5121 0.8391 0.8391 0.5121 0.5115 0.5575 0.8391 0.5575 0.5584 0.5575 0.5121 0.5121 0.5121 0.5575 0.8391 0.5115 0.9040 0.9040 0.5584 0.5575 0.5575 0.5584 0.8391 0.8391 0.5584 0.5584 0.5584 0.5121 0.5575 0.8391 0.5115 0.5115 0.5121 0.5121 0.5121 0.5121 0.5121 0.9040 0.8391 0.5121 0.5121 0.5575 0.5575 0.9040 0.5121 0.5121 0.8391 0.5115 0.5575 0.8391 0.5121 0.5584 0.9040 0.5575 0.9040 0.5121 0.8391 0.5121 0.5575 0.8391 0.9040 0.9040 0.8391 0.9040 0.5115 0.5121 0.9040 0.5121 0.5584 0.5121 0.5121 0.8391 0.8391 0.5115 0.5121 0.5584 0.9040 0.5575 0.5584 0.8391 0.5121 0.9040 0.5584 0.5575 0.5584 0.5115 0.5115 0.5575 0.5584 0.5115 0.8391 0.5584 0.8391 0.5121 0.5115 0.8391 0.5575 0.5575 0.8391 0.5575 0.5115 0.5575 0.5115 0.8391 0.5121 0.5121 0.8391 0.8391 0.9040 0.5121 0.8391 0.5121 0.5115 0.5584 0.5121 0.8391 0.5115 0.8391 0.8391 0.5121 0.5121 0.5584 0.5575 0.5121 0.5121 0.9040 0.5575 0.5575 0.5584 0.5575 0.5575 0.9040 0.5575 0.5575 0.5115 0.8391 0.8391 0.5121 0.5575 0.5115 0.5121 0.5584 0.8391 0.8391 0.5575 0.8391 0.5584 0.9040 0.5115 0.8391 0.5115 0.8391 0.5575 0.5115 0.5121 0.8391 0.8391 0.8391 0.5121 0.5584 0.5584 0.5584 0.5575 0.5121 0.5584 0.5584 0.5584 0.5584 0.5584 0.9040 0.9040 0.5575 0.9040 0.9040 0.5115 0.5575 0.9040 0.9040 0.5584 0.9040 0.8391 0.5584 0.5121 0.5115 0.9040 0.9040 0.5575 0.5584 0.8391 0.5575 0.5575 0.5115 0.5575 0.5584 0.5121 0.5115 0.5121 0.5584 0.8391 0.5584 0.5121 0.5584 0.5584 0.8391 0.5121 0.8391 0.5121 0.9040 0.5121 0.5115 0.5115 0.5575 0.9040 0.9040 0.8391 0.5584 0.5121 0.5584 0.5115 0.5575 0.5584 0.5575 0.5115 0.5575 0.9040 0.5121 0.5584 0.8391 0.5115 0.5584 0.5584 0.9040 0.5115 0.5575 0.8391 0.5584 0.8391 0.5121 0.5115 0.5584 0.5575 0.9040 0.8391 0.5121 0.5584 0.5575 0.9040 0.5121 0.5584 0.8391 0.5121 0.5121 0.5575 0.9040 0.9040 0.8391 0.5115 0.5575 0.9040 0.9040 0.9040 0.5115 0.5121 0.5584 0.9040 0.5584 0.5584 0.5115 0.9040 0.8391 0.5575 0.8391 0.8391 0.8391 0.5121 0.5115 0.5584 0.5115 0.5575 0.9040 0.5115 0.5115 0.5121 0.5584 0.5575 0.5575 0.5121 0.9040 0.5575 0.8391 0.8391 0.8391 0.5121 0.5115 0.8391 0.5575 0.5584 0.9040 0.5584 0.5584 0.8391 0.5575 0.5115 0.5584 0.5115 0.8391 0.5115 0.5575 0.5584 0.5584 0.5584 0.5115 0.8391 0.5575 0.8391 0.8391 0.8391 0.5575 0.5584 0.5584 0.5575 0.9040 0.5584 0.5121 0.8391 0.5575 0.5584 0.5575 0.5115 0.8391 0.8391 0.8391 0.9040 0.5575 0.5575 0.5575 0.5584 0.5121 0.5575 0.5121 0.5575 0.5584 0.5584 0.5121 0.5584 0.5121 0.5575 0.5575 0.5575 0.5584 0.5121 0.5575 0.5121 0.9040 0.8391 0.8391 0.8391 0.5584 0.9040 0.5575 0.8391 0.5115 0.5575 0.5121 0.5575 0.5115 0.8391 0.9040 0.5115 0.5115 0.9040 0.5121 0.5575 0.5115 0.8391 0.5584 0.5115 0.5584 0.5575 0.5584 0.9040 0.9040 0.5121 0.5115 0.5121 0.8391 0.5115 0.5121 0.5121 0.5121 0.5584 0.5121 0.5115 0.8391 0.5115 0.9040 0.5584 0.5121 0.5584 0.5115 0.9040 0.5115 0.5121 0.9040 0.5121 0.5115 0.5575 0.8391 0.5584 0.5575 0.5115 0.5584 0.5115 0.5584 0.5115 0.5584 0.5575 0.8391 0.8391 0.5584 0.5584 0.5575 0.5121 0.5121 0.5115 0.5121 0.5121 0.8391 0.9040 0.5115 0.5115 0.5584 0.8391 0.5575 0.9040 0.9040 0.5121 0.5121 0.5575 0.9040 0.5115 0.5121 0.9040 0.5584 0.9040 0.5575 0.9040 0.5121 0.5115 0.5584 0.5575 0.9040 0.5575 0.5121 0.5115 0.5115 0.5575 0.5115 0.9040 0.5115 0.5115 0.9040 0.5121 0.5575 0.5575 0.5575 0.5115 0.5121 0.5121 0.8391 0.5115 0.5115 0.5115 0.5584 0.5584 0.5575 0.5121 0.5115 0.5121 0.5584 0.8391 0.5584 0.8391 0.5575 0.5115 0.8391 0.5115 0.5115 0.5584 0.5121 0.5121 0.9040 0.5575 0.5115 0.8391 0.9040 0.5584 0.5584 0.5584 0.5115 0.5115 0.5121 0.5115 0.5575 0.5575 0.8391 0.5575 0.5121 0.5575 0.9040 0.5575 0.5575 0.5115 0.5584 0.5115 0.5584 0.5575 0.8391 0.5121 0.5575 0.5575 0.9040 0.9040 0.8391 0.5115 0.5115 0.5121 0.5584 0.5115 0.9040 0.9040 0.5115 0.5575 0.8391 0.5121 0.8391 0.5584 0.5121 0.9040 0.9040 0.9040 0.8391 0.5584 0.5115 0.5584 0.5584 0.5575 0.5115 0.9040 0.5584 0.5121 0.9040 0.8391 0.5575 0.5115 0.5121 0.5584 0.8391 0.9040 0.9040 0.9040 0.5115 0.8391 0.9040 0.9040 0.5584 0.5584 0.5115 0.5575 0.5575 0.5121 0.5575 0.5575 0.5121 0.5121 0.5575 0.5575 0.5584 0.5575 0.5584 0.5115 0.8391 0.8391 0.5121 0.5575 0.9040 0.5575 0.8391 0.5115 0.5115 0.5115 0.5121 0.5115 0.9040 0.8391 0.9040 0.5121 0.5584 0.5575 0.5575 0.5584 0.5115 0.5121 0.5584 0.8391 0.9040 0.5575 0.5575 0.5121 0.5121 0.8391 0.8391 0.5115 0.5575 0.5575 0.5584 0.5575 0.9040 0.9040 0.8391 0.5115 0.5115 0.5115 0.8391 0.5575 0.5575 0.9040" HIT_INDICES="363 450 2134 2190 2428 2599 3777 3931 4034 4124 5278 5849 6011 6456 6473 6654 6738 6857 7081 8784 9023 9368 9446 10025 10643 11567 11759 13678 13828 13967 14996 15120 15981 16662 16892 17817 18413 19118 19180 19321 19719 20675 20968 21091 21314 21644 21801 21913 21928 22076 22699 23232 24115 24189 24932 25008 25019 25118 25348 25496 25582 26028 26409 27113 27235 27490 27893 27957 28703 28945 29092 29123 29404 29439 29497 29547 29576 29630 29718 30207 30462 30579 31054 31112 31131 31411 31412 32247 32695 33552 33676 35904 38084 39917 40888 42658 43624 43862 44602 44731 45332 46103 46416 48475 50230 51827 54942" ES_PROFILE="-0.0061 -0.0076 -0.0361 -0.0370 -0.0410 -0.0439 -0.0638 -0.0664 -0.0681 -0.0696 -0.0892 0.6959 0.7799 0.7903 0.8072 0.8168 0.8267 0.8348 0.8391 0.8136 0.8125 0.8094 0.8108 0.8033 0.7949 0.7810 0.7795 0.7482 0.7469 0.7458 0.7295 0.7285 0.7148 0.7042 0.7012 0.6863 0.6770 0.6657 0.6653 0.6636 0.6575 0.6418 0.6374 0.6359 0.6326 0.6276 0.6254 0.6240 0.6242 0.6222 0.6121 0.6034 0.5888 0.5879 0.5756 0.5746 0.5748 0.5734 0.5698 0.5675 0.5663 0.5590 0.5528 0.5410 0.5391 0.5349 0.5282 0.5272 0.5147 0.5106 0.5082 0.5077 0.5029 0.5024 0.5014 0.5006 0.5001 0.4992 0.4977 0.4895 0.4852 0.4832 0.4752 0.4742 0.4739 0.4692 0.4692 0.4550 0.4475 0.4330 0.4309 0.3932 0.3563 0.3252 0.3088 0.2789 0.2625 0.2585 0.2460 0.2438 0.2337 0.2206 0.2154 0.1805 0.1508 0.1238 0.0710" RANK_AT_ES="7081.0000" RANK_SCORE_AT_ES="10.5148"/>
  <DTG RANKED_LIST="fpkm.rnk" TEMPLATE="sample.cls" GENESET="gene_sets.gmt#BONE_MORPHOGENESIS(GO:0060349)" ES="0.8055" NES="1.3055" NP="0.0000" FDR="0.5318" FWER="0.3250" RND_ES="0.7431 0.5069 0.5069 0.5662 0.5662 0.8055 0.5662 0.8055 0.5853 0.8055 0.7431 0.8055 0.8055 0.8055 0.5662 0.5853 0.5069 0.5069 0.5069 0.4995 0.4995 0.5069 0.8055 0.5069 0.4995 0.8055 0.8055 0.4995 0.5662 0.8055 0.5853 0.5662 0.7431 0.8055 0.7431 0.4995 0.8055 0.5662 0.4995 0.4995 0.5853 0.5853 0.4995 0.8055 0.5853 0.8055 0.4995 0.5069 0.8055 0.5853 0.8055 0.7431 0.5662 0.4995 0.5069 0.8055 0.8055 0.4995 0.5069 0.5662 0.5662 0.8055 0.4995 0.7431 0.4995 0.5662 0.7431 0.5069 0.5853 0.7431 0.4995 0.5662 0.5853 0.8055 0.8055 0.5069 0.7431 0.7431 0.5662 0.5662 0.5853 0.8055 0.5069 0.5069 0.4995 0.7431 0.4995 0.4995 0.4995 0.5853 0.7431 0.5662 0.7431 0.5662 0.5853 0.8055 0.4995 0.5069 0.7431 0.5853 0.5853 0.8055 0.5069 0.7431 0.5662 0.7431 0.5853 0.8055 0.5069 0.7431 0.8055 0.7431 0.8055 0.8055 0.7431 0.5662 0.5662 0.5069 0.5853 0.4995 0.5662 0.8055 0.8055 0.8055 0.8055 0.5853 0.4995 0.8055 0.4995 0.5662 0.8055 0.7431 0.4995 0.4995 0.4995 0.4995 0.5662 0.7431 0.7431 0.8055 0.5853 0.8055 0.8055 0.7431 0.4995 0.8055 0.7431 0.8055 0.5853 0.5853 0.4995 0.5853 0.5853 0.5662 0.8055 0.7431 0.5853 0.5662 0.5662 0.4995 0.8055 0.5853 0.5662 0.5069 0.5662 0.5662 0.7431 0.7431 0.7431 0.4995 0.5853 0.8055 0.5853 0.8055 0.5662 0.8055 0.4995 0.8055 0.4995 0.8055 0.4995 0.4995 0.5662 0.8055 0.5069 0.4995 0.5069 0.8055 0.8055 0.5853 0.5662 0.4995 0.7431 0.7431 0.5853 0.4995 0.4995 0.5662 0.4995 0.7431 0.5069 0.5069 0.4995 0.7431 0.5069 0.4995 0.5069 0.4995 0.5662 0.4995 0.5069 0.8055 0.4995 0.5069 0.5069 0.5853 0.5853 0.5853 0.8055 0.4995 0.7431 0.5662 0.7431 0.7431 0.5662 0.5853 0.5853 0.5853 0.7431 0.5069 0.5662 0.4995 0.5069 0.5069 0.8055 0.4995 0.8055 0.5662 0.7431 0.5662 0.5662 0.5662 0.7431 0.8055 0.5853 0.8055 0.5069 0.5069 0.5853 0.7431 0.5853 0.8055 0.5853 0.5853 0.5069 0.8055 0.5853 0.8055 0.8055 0.7431 0.5069 0.5662 0.4995 0.4995 0.5853 0.5853 0.4995 0.5853 0.4995 0.4995 0.5853 0.7431 0.8055 0.7431 0.5853 0.5853 0.8055 0.5853 0.5662 0.7431 0.8055 0.4995 0.4995 0.8055 0.5662 0.5662 0.5069 0.7431 0.4995 0.8055 0.5069 0.5069 0.8055 0.7431 0.8055 0.5069 0.5069 0.5069 0.8055 0.8055 0.5662 0.8055 0.4995 0.5069 0.5662 0.8055 0.8055 0.5662 0.4995 0.5069 0.7431 0.4995 0.8055 0.5853 0.8055 0.5662 0.4995 0.5069 0.7431 0.5069 0.5069 0.7431 0.5069 0.5662 0.5853 0.5662 0.4995 0.5069 0.5662 0.5069 0.8055 0.5069 0.4995 0.4995 0.7431 0.5069 0.7431 0.5069 0.5662 0.4995 0.8055 0.4995 0.4995 0.5662 0.4995 0.5069 0.5662 0.5069 0.5662 0.7431 0.5662 0.4995 0.5662 0.7431 0.7431 0.7431 0.5662 0.5069 0.8055 0.4995 0.8055 0.8055 0.8055 0.5069 0.4995 0.5069 0.5853 0.5662 0.8055 0.5069 0.8055 0.5853 0.5069 0.5069 0.8055 0.8055 0.5069 0.4995 0.5853 0.8055 0.5853 0.5662 0.5853 0.5069 0.5069 0.5069 0.5853 0.8055 0.4995 0.7431 0.7431 0.5662 0.5853 0.5853 0.5662 0.8055 0.8055 0.5662 0.5662 0.5662 0.5069 0.5853 0.8055 0.4995 0.4995 0.5069 0.5069 0.5069 0.5069 0.5069 0.7431 0.8055 0.5069 0.5069 0.5853 0.5853 0.7431 0.5069 0.5069 0.8055 0.4995 0.5853 0.8055 0.5069 0.5662 0.7431 0.5853 0.7431 0.5069 0.8055 0.5069 0.5853 0.8055 0.7431 0.7431 0.8055 0.7431 0.4995 0.5069 0.7431 0.5069 0.5662 0.5069 0.5069 0.8055 0.8055 0.4995 0.5069 0.5662 0.7431 0.5853 0.5662 0.8055 0.5069 0.7431 0.5662 0.5853 0.5662 0.4995 0.4995 0.5853 0.5662 0.4995 0.8055 0.5662 0.8055 0.5069 0.4995 0.8055 0.5853 0.5853 0.8055 0.5853 0.4995 0.5853 0.4995 0.8055 0.5069 0.5069 0.8055 0.8055 0.7431 0.5069 0.8055 0.5069 0.4995 0.5662 0.5069 0.8055 0.4995 0.8055 0.8055 0.5069 0.5069 0.5662 0.5853 0.5069 0.5069 0.7431 0.5853 0.5853 0.5662 0.5853 0.5853 0.7431 0.5853 0.5853 0.4995 0.8055 0.8055 0.5069 0.5853 0.4995 0.5069 0.5662 0.8055 0.8055 0.5853 0.8055 0.5662 0.7431 0.4995 0.8055 0.4995 0.8055 0.5853 0.4995 0.5069 0.8055 0.8055 0.8055 0.5069 0.5662 0.5662 0.5662 0.5853 0.5069 0.5662 0.5662 0.5662 0.5662 0.5662 0.7431 0.7431 0.5853 0.7431 0.7431 0.4995 0.5853 0.7431 0.7431 0.5662 0.7431 0.8055 0.5662 0.5069 0.4995 0.7431 0.7431 0.5853 0.5662 0.8055 0.5853 0.5853 0.4995 0.5853 0.5662 0.5069 0.4995 0.5069 0.5662 0.8055 0.5662 0.5069 0.5662 0.5662 0.8055 0.5069 0.8055 0.5069 0.7431 0.5069 0.4995 0.4995 0.5853 0.7431 0.7431 0.8055 0.5662 0.5069 0.5662 0.4995 0.5853 0.5662 0.5853 0.4995 0.5853 0.7431 0.5069 0.5662 0.8055 0.4995 0.5662 0.5662 0.7431 0.4995 0.5853 0.8055 0.5662 0.8055 0.5069 0.4995 0.5662 0.5853 0.7431 0.8055 0.5069 0.5662 0.5853 0.7431 0.5069 0.5662 0.8055 0.5069 0.5069 0.5853 0.7431 0.7431 0.8055 0.4995 0.5853 0.7431 0.7431 0.7431 0.4995 0.5069 0.5662 0.7431 0.5662 0.5662 0.4995 0.7431 0.8055 0.5853 0.8055 0.8055 0.8055 0.5069 0.4995 0.5662 0.4995 0.5853 0.7431 0.4995 0.4995 0.5069 0.5662 0.5853 0.5853 0.5069 0.7431 0.5853 0.8055 0.8055 0.8055 0.5069 0.4995 0.8055 0.5853 0.5662 0.7431 0.5662 0.5662 0.8055 0.5853 0.4995 0.5662 0.4995 0.8055 0.4995 0.5853 0.5662 0.5662 0.5662 0.4995 0.8055 0.5853 0.8055 0.8055 0.8055 0.5853 0.5662 0.5662 0.5853 0.7431 0.5662 0.5069 0.8055 0.5853 0.5662 0.5853 0.4995 0.8055 0.8055 0.8055 0.7431 0.5853 0.5853 0.5853 0.5662 0.5069 0.5853 0.5069 0.5853 0.5662 0.5662 0.5069 0.5662 0.5069 0.5853 0.5853 0.5853 0.5662 0.5069 0.5853 0.5069 0.7431 0.8055 0.8055 0.8055 0.5662 0.7431 0.5853 0.8055 0.4995 0.5853 0.5069 0.5853 0.4995 0.8055 0.7431 0.4995 0.4995 0.7431 0.5069 0.5853 0.4995 0.8055 0.5662 0.4995 0.5662 0.5853 0.5662 0.7431 0.7431 0.5069 0.4995 0.5069 0.8055 0.4995 0.5069 0.5069 0.5069 0.5662 0.5069 0.4995 0.8055 0.4995 0.7431 0.5662 0.5069 0.5662 0.4995 0.7431 0.4995 0.5069 0.7431 0.5069 0.4995 0.5853 0.8055 0.5662 0.5853 0.4995 0.5662 0.4995 0.5662 0.4995 0.5662 0.5853 0.8055 0.8055 0.5662 0.5662 0.5853 0.5069 0.5069 0.4995 0.5069 0.5069 0.8055 0.7431 0.4995 0.4995 0.5662 0.8055 0.5853 0.7431 0.7431 0.5069 0.5069 0.5853 0.7431 0.4995 0.5069 0.7431 0.5662 0.7431 0.5853 0.7431 0.5069 0.4995 0.5662 0.5853 0.7431 0.5853 0.5069 0.4995 0.4995 0.5853 0.4995 0.7431 0.4995 0.4995 0.7431 0.5069 0.5853 0.5853 0.5853 0.4995 0.5069 0.5069 0.8055 0.4995 0.4995 0.4995 0.5662 0.5662 0.5853 0.5069 0.4995 0.5069 0.5662 0.8055 0.5662 0.8055 0.5853 0.4995 0.8055 0.4995 0.4995 0.5662 0.5069 0.5069 0.7431 0.5853 0.4995 0.8055 0.7431 0.5662 0.5662 0.5662 0.4995 0.4995 0.5069 0.4995 0.5853 0.5853 0.8055 0.5853 0.5069 0.5853 0.7431 0.5853 0.5853 0.4995 0.5662 0.4995 0.5662 0.5853 0.8055 0.5069 0.5853 0.5853 0.7431 0.7431 0.8055 0.4995 0.4995 0.5069 0.5662 0.4995 0.7431 0.7431 0.4995 0.5853 0.8055 0.5069 0.8055 0.5662 0.5069 0.7431 0.7431 0.7431 0.8055 0.5662 0.4995 0.5662 0.5662 0.5853 0.4995 0.7431 0.5662 0.5069 0.7431 0.8055 0.5853 0.4995 0.5069 0.5662 0.8055 0.7431 0.7431 0.7431 0.4995 0.8055 0.7431 0.7431 0.5662 0.5662 0.4995 0.5853 0.5853 0.5069 0.5853 0.5853 0.5069 0.5069 0.5853 0.5853 0.5662 0.5853 0.5662 0.4995 0.8055 0.8055 0.5069 0.5853 0.7431 0.5853 0.8055 0.4995 0.4995 0.4995 0.5069 0.4995 0.7431 0.8055 0.7431 0.5069 0.5662 0.5853 0.5853 0.5662 0.4995 0.5069 0.5662 0.8055 0.7431 0.5853 0.5853 0.5069 0.5069 0.8055 0.8055 0.4995 0.5853 0.5853 0.5662 0.5853 0.7431 0.7431 0.8055 0.4995 0.4995 0.4995 0.8055 0.5853 0.5853 0.7431" HIT_INDICES="296 1300 1424 1754 1923 2866 3487 4383 4518 5357 5904 5935 5972 6051 6064 6239 6918 7134 7217 7260 7322 7967 8109 8177 8445 9880 10098 10347 10712 10943 11139 11339 11951 13039 13251 13345 14626 15248 15637 15660 15678 15698 16149 17127 17300 17552 17945 18361 18904 19143 19633 19877 21085 21228 21457 21805 22934 23080 23586 23892 23897 24256 24496 25120 25502 25646 26409 26569 26622 26770 26771 26869 26903 27035 27189 27234 27654 27917 27973 28488 28631 28831 29011 29432 30384 33164 38998 47802 48976 54973" ES_PROFILE="-0.0050 -0.0220 -0.0241 -0.0296 -0.0325 -0.0484 -0.0589 -0.0740 -0.0763 -0.0905 0.2075 0.4273 0.5716 0.6566 0.7376 0.7741 0.7746 0.7808 0.7885 0.7965 0.8037 0.7984 0.8013 0.8053 0.8055 0.7842 0.7834 0.7819 0.7783 0.7768 0.7758 0.7747 0.7664 0.7498 0.7479 0.7480 0.7277 0.7185 0.7132 0.7141 0.7150 0.7160 0.7095 0.6940 0.6922 0.6889 0.6832 0.6771 0.6688 0.6656 0.6581 0.6548 0.6350 0.6332 0.6300 0.6247 0.6061 0.6042 0.5961 0.5914 0.5917 0.5861 0.5824 0.5722 0.5661 0.5640 0.5513 0.5489 0.5482 0.5459 0.5462 0.5447 0.5444 0.5423 0.5399 0.5394 0.5324 0.5281 0.5273 0.5187 0.5163 0.5130 0.5100 0.5029 0.4868 0.4397 0.3410 0.1919 0.1720 0.0705" RANK_AT_ES="8445.0000" RANK_SCORE_AT_ES="4.7505"/>
  <DTG RANKED_LIST="fpkm.rnk" TEMPLATE="sample.cls" GENESET="gene_sets.gmt#WOUND_HEALING__SPREADING_OF_CELLS(GO:0044319)" ES="0.8423" NES="1.3056" NP="0.0000" FDR="0.5323" FWER="0.3250" RND_ES="0.7347 0.5320 0.5320 0.6131 0.6131 0.8423 0.6131 0.8423 0.6114 0.8423 0.7347 0.8423 0.8423 0.8423 0.6131 0.6114 0.5320 0.5320 0.5320 0.5354 0.5354 0.5320 0.8423 0.5320 0.5354 0.8423 0.8423 0.5354 0.6131 0.8423 0.6114 0.6131 0.7347 0.8423 0.7347 0.5354 0.8423 0.6131 0.5354 0.5354 0.6114 0.6114 0.5354 0.8423 0.6114 0.8423 0.5354 0.5320 0.8423 0.6114 0.8423 0.7347 0.6131 0.5354 0.5320 0.8423 0.8423 0.5354 0.5320 0.6131 0.6131 0.8423 0.5354 0.7347 0.5354 0.6131 0.7347 0.5320 0.6114 0.7347 0.5354 0.6131 0.6114 0.8423 0.8423 0.5320 0.7347 0.7347 0.6131 0.6131 0.6114 0.8423 0.5320 0.5320 0.5354 0.7347 0.5354 0.5354 0.5354 0.6114 0.7347 0.6131 0.7347 0.6131 0.6114 0.8423 0.5354 0.5320 0.7347 0.6114 0.6114 0.8423 0.5320 0.7347 0.6131 0.7347 0.6114 0.8423 0.5320 0.7347 0.8423 0.7347 0.8423 0.8423 0.7347 0.6131 0.6131 0.5320 0.6114 0.5354 0.6131 0.8423 0.8423 0.8423 0.8423 0.6114 0.5354 0.8423 0.5354 0.6131 0.8423 0.7347 0.5354 0.5354 0.5354 0.5354 0.6131 0.7347 0.7347 0.8423 0.6114 0.8423 0.8423 0.7347 0.5354 0.8423 0.7347 0.8423 0.6114 0.6114 0.5354 0.6114 0.6114 0.6131 0.8423 0.7347 0.6114 0.6131 0.6131 0.5354 0.8423 0.6114 0.6131 0.5320 0.6131 0.6131 0.7347 0.7347 0.7347 0.5354 0.6114 0.8423 0.6114 0.8423 0.6131 0.8423 0.5354 0.8423 0.5354 0.8423 0.5354 0.5354 0.6131 0.8423 0.5320 0.5354 0.5320 0.8423 0.8423 0.6114 0.6131 0.5354 0.7347 0.7347 0.6114 0.5354 0.5354 0.6131 0.5354 0.7347 0.5320 0.5320 0.5354 0.7347 0.5320 0.5354 0.5320 0.5354 0.6131 0.5354 0.5320 0.8423 0.5354 0.5320 0.5320 0.6114 0.6114 0.6114 0.8423 0.5354 0.7347 0.6131 0.7347 0.7347 0.6131 0.6114 0.6114 0.6114 0.7347 0.5320 0.6131 0.5354 0.5320 0.5320 0.8423 0.5354 0.8423 0.6131 0.7347 0.6131 0.6131 0.6131 0.7347 0.8423 0.6114 0.8423 0.5320 0.5320 0.6114 0.7347 0.6114 0.8423 0.6114 0.6114 0.5320 0.8423 0.6114 0.8423 0.8423 0.7347 0.5320 0.6131 0.5354 0.5354 0.6114 0.6114 0.5354 0.6114 0.5354 0.5354 0.6114 0.7347 0.8423 0.7347 0.6114 0.6114 0.8423 0.6114 0.6131 0.7347 0.8423 0.5354 0.5354 0.8423 0.6131 0.6131 0.5320 0.7347 0.5354 0.8423 0.5320 0.5320 0.8423 0.7347 0.8423 0.5320 0.5320 0.5320 0.8423 0.8423 0.6131 0.8423 0.5354 0.5320 0.6131 0.8423 0.8423 0.6131 0.5354 0.5320 0.7347 0.5354 0.8423 0.6114 0.8423 0.6131 0.5354 0.5320 0.7347 0.5320 0.5320 0.7347 0.5320 0.6131 0.6114 0.6131 0.5354 0.5320 0.6131 0.5320 0.8423 0.5320 0.5354 0.5354 0.7347 0.5320 0.7347 0.5320 0.6131 0.5354 0.8423 0.5354 0.5354 0.6131 0.5354 0.5320 0.6131 0.5320 0.6131 0.7347 0.6131 0.5354 0.6131 0.7347 0.7347 0.7347 0.6131 0.5320 0.8423 0.5354 0.8423 0.8423 0.8423 0.5320 0.5354 0.5320 0.6114 0.6131 0.8423 0.5320 0.8423 0.6114 0.5320 0.5320 0.8423 0.8423 0.5320 0.5354 0.6114 0.8423 0.6114 0.6131 0.6114 0.5320 0.5320 0.5320 0.6114 0.8423 0.5354 0.7347 0.7347 0.6131 0.6114 0.6114 0.6131 0.8423 0.8423 0.6131 0.6131 0.6131 0.5320 0.6114 0.8423 0.5354 0.5354 0.5320 0.5320 0.5320 0.5320 0.5320 0.7347 0.8423 0.5320 0.5320 0.6114 0.6114 0.7347 0.5320 0.5320 0.8423 0.5354 0.6114 0.8423 0.5320 0.6131 0.7347 0.6114 0.7347 0.5320 0.8423 0.5320 0.6114 0.8423 0.7347 0.7347 0.8423 0.7347 0.5354 0.5320 0.7347 0.5320 0.6131 0.5320 0.5320 0.8423 0.8423 0.5354 0.5320 0.6131 0.7347 0.6114 0.6131 0.8423 0.5320 0.7347 0.6131 0.6114 0.6131 0.5354 0.5354 0.6114 0.6131 0.5354 0.8423 0.6131 0.8423 0.5320 0.5354 0.8423 0.6114 0.6114 0.8423 0.6114 0.5354 0.6114 0.5354 0.8423 0.5320 0.5320 0.8423 0.8423 0.7347 0.5320 0.8423 0.5320 0.5354 0.6131 0.5320 0.8423 0.5354 0.8423 0.8423 0.5320 0.5320 0.6131 0.6114 0.5320 0.5320 0.7347 0.6114 0.6114 0.6131 0.6114 0.6114 0.7347 0.6114 0.6114 0.5354 0.8423 0.8423 0.5320 0.6114 0.5354 0.5320 0.6131 0.8423 0.8423 0.6114 0.8423 0.6131 0.7347 0.5354 0.8423 0.5354 0.8423 0.6114 0.5354 0.5320 0.8423 0.8423 0.8423 0.5320 0.6131 0.6131 0.6131 0.6114 0.5320 0.6131 0.6131 0.6131 0.6131 0.6131 0.7347 0.7347 0.6114 0.7347 0.7347 0.5354 0.6114 0.7347 0.7347 0.6131 0.7347 0.8423 0.6131 0.5320 0.5354 0.7347 0.7347 0.6114 0.6131 0.8423 0.6114 0.6114 0.5354 0.6114 0.6131 0.5320 0.5354 0.5320 0.6131 0.8423 0.6131 0.5320 0.6131 0.6131 0.8423 0.5320 0.8423 0.5320 0.7347 0.5320 0.5354 0.5354 0.6114 0.7347 0.7347 0.8423 0.6131 0.5320 0.6131 0.5354 0.6114 0.6131 0.6114 0.5354 0.6114 0.7347 0.5320 0.6131 0.8423 0.5354 0.6131 0.6131 0.7347 0.5354 0.6114 0.8423 0.6131 0.8423 0.5320 0.5354 0.6131 0.6114 0.7347 0.8423 0.5320 0.6131 0.6114 0.7347 0.5320 0.6131 0.8423 0.5320 0.5320 0.6114 0.7347 0.7347 0.8423 0.5354 0.6114 0.7347 0.7347 0.7347 0.5354 0.5320 0.6131 0.7347 0.6131 0.6131 0.5354 0.7347 0.8423 0.6114 0.8423 0.8423 0.8423 0.5320 0.5354 0.6131 0.5354 0.6114 0.7347 0.5354 0.5354 0.5320 0.6131 0.6114 0.6114 0.5320 0.7347 0.6114 0.8423 0.8423 0.8423 0.5320 0.5354 0.8423 0.6114 0.6131 0.7347 0.6131 0.6131 0.8423 0.6114 0.5354 0.6131 0.5354 0.8423 0.5354 0.6114 0.6131 0.6131 0.6131 0.5354 0.8423 0.6114 0.8423 0.8423 0.8423 0.6114 0.6131 0.6131 0.6114 0.7347 0.6131 0.5320 0.8423 0.6114 0.6131 0.6114 0.5354 0.8423 0.8423 0.8423 0.7347 0.6114 0.6114 0.6114 0.6131 0.5320 0.6114 0.5320 0.6114 0.6131 0.6131 0.5320 0.6131 0.5320 0.6114 0.6114 0.6114 0.6131 0.5320 0.6114 0.5320 0.7347 0.8423 0.8423 0.8423 0.6131 0.7347 0.6114 0.8423 0.5354 0.6114 0.5320 0.6114 0.5354 0.8423 0.7347 0.5354 0.5354 0.7347 0.5320 0.6114 0.5354 0.8423 0.6131 0.5354 0.6131 0.6114 0.6131 0.7347 0.7347 0.5320 0.5354 0.5320 0.8423 0.5354 0.5320 0.5320 0.5320 0.6131 0.5320 0.5354 0.8423 0.5354 0.7347 0.6131 0.5320 0.6131 0.5354 0.7347 0.5354 0.5320 0.7347 0.5320 0.5354 0.6114 0.8423 0.6131 0.6114 0.5354 0.6131 0.5354 0.6131 0.5354 0.6131 0.6114 0.8423 0.8423 0.6131 0.6131 0.6114 0.5320 0.5320 0.5354 0.5320 0.5320 0.8423 0.7347 0.5354 0.5354 0.6131 0.8423 0.6114 0.7347 0.7347 0.5320 0.5320 0.6114 0.7347 0.5354 0.5320 0.7347 0.6131 0.7347 0.6114 0.7347 0.5320 0.5354 0.6131 0.6114 0.7347 0.6114 0.5320 0.5354 0.5354 0.6114 0.5354 0.7347 0.5354 0.5354 0.7347 0.5320 0.6114 0.6114 0.6114 0.5354 0.5320 0.5320 0.8423 0.5354 0.5354 0.5354 0.6131 0.6131 0.6114 0.5320 0.5354 0.5320 0.6131 0.8423 0.6131 0.8423 0.6114 0.5354 0.8423 0.5354 0.5354 0.6131 0.5320 0.5320 0.7347 0.6114 0.5354 0.8423 0.7347 0.6131 0.6131 0.6131 0.5354 0.5354 0.5320 0.5354 0.6114 0.6114 0.8423 0.6114 0.5320 0.6114 0.7347 0.6114 0.6114 0.5354 0.6131 0.5354 0.6131 0.6114 0.8423 0.5320 0.6114 0.6114 0.7347 0.7347 0.8423 0.5354 0.5354 0.5320 0.6131 0.5354 0.7347 0.7347 0.5354 0.6114 0.8423 0.5320 0.8423 0.6131 0.5320 0.7347 0.7347 0.7347 0.8423 0.6131 0.5354 0.6131 0.6131 0.6114 0.5354 0.7347 0.6131 0.5320 0.7347 0.8423 0.6114 0.5354 0.5320 0.6131 0.8423 0.7347 0.7347 0.7347 0.5354 0.8423 0.7347 0.7347 0.6131 0.6131 0.5354 0.6114 0.6114 0.5320 0.6114 0.6114 0.5320 0.5320 0.6114 0.6114 0.6131 0.6114 0.6131 0.5354 0.8423 0.8423 0.5320 0.6114 0.7347 0.6114 0.8423 0.5354 0.5354 0.5354 0.5320 0.5354 0.7347 0.8423 0.7347 0.5320 0.6131 0.6114 0.6114 0.6131 0.5354 0.5320 0.6131 0.8423 0.7347 0.6114 0.6114 0.5320 0.5320 0.8423 0.8423 0.5354 0.6114 0.6114 0.6131 0.6114 0.7347 0.7347 0.8423 0.5354 0.5354 0.5354 0.8423 0.6114 0.6114 0.7347" HIT_INDICES="637 2993 3833 5877 8744 9784 11641 12547 12645 14175 16403 16830 16892 17343 17448 17652 18470 19603 21888 22120 22953 24081 24797 25663 25823 26771 27125 27641 28606 29336 33251" ES_PROFILE="-0.0108 -0.0506 -0.0648 0.8423 0.8030 0.7922 0.7656 0.7544 0.7568 0.7343 0.6991 0.6944 0.6957 0.6904 0.6909 0.6897 0.6778 0.6604 0.6231 0.6204 0.6075 0.5894 0.5781 0.5641 0.5621 0.5465 0.5410 0.5326 0.5164 0.5041 0.4379" RANK_AT_ES="5877.0000" RANK_SCORE_AT_ES="436.2078"/>
  <DTG RANKED_LIST="fpkm.rnk" TEMPLATE="sample.cls" GENESET="gene_sets.gmt#EPIBOLY_INVOLVED_IN_WOUND_HEALING(GO:0090505)" ES="0.8423" NES="1.3056" NP="0.0000" FDR="0.5319" FWER="0.3250" RND_ES="0.7347 0.5320 0.5320 0.6131 0.6131 0.8423 0.6131 0.8423 0.6114 0.8423 0.7347 0.8423 0.8423 0.8423 0.6131 0.6114 0.5320 0.5320 0.5320 0.5354 0.5354 0.5320 0.8423 0.5320 0.5354 0.8423 0.8423 0.5354 0.6131 0.8423 0.6114 0.6131 0.7347 0.8423 0.7347 0.5354 0.8423 0.6131 0.5354 0.5354 0.6114 0.6114 0.5354 0.8423 0.6114 0.8423 0.5354 0.5320 0.8423 0.6114 0.8423 0.7347 0.6131 0.5354 0.5320 0.8423 0.8423 0.5354 0.5320 0.6131 0.6131 0.8423 0.5354 0.7347 0.5354 0.6131 0.7347 0.5320 0.6114 0.7347 0.5354 0.6131 0.6114 0.8423 0.8423 0.5320 0.7347 0.7347 0.6131 0.6131 0.6114 0.8423 0.5320 0.5320 0.5354 0.7347 0.5354 0.5354 0.5354 0.6114 0.7347 0.6131 0.7347 0.6131 0.6114 0.8423 0.5354 0.5320 0.7347 0.6114 0.6114 0.8423 0.5320 0.7347 0.6131 0.7347 0.6114 0.8423 0.5320 0.7347 0.8423 0.7347 0.8423 0.8423 0.7347 0.6131 0.6131 0.5320 0.6114 0.5354 0.6131 0.8423 0.8423 0.8423 0.8423 0.6114 0.5354 0.8423 0.5354 0.6131 0.8423 0.7347 0.5354 0.5354 0.5354 0.5354 0.6131 0.7347 0.7347 0.8423 0.6114 0.8423 0.8423 0.7347 0.5354 0.8423 0.7347 0.8423 0.6114 0.6114 0.5354 0.6114 0.6114 0.6131 0.8423 0.7347 0.6114 0.6131 0.6131 0.5354 0.8423 0.6114 0.6131 0.5320 0.6131 0.6131 0.7347 0.7347 0.7347 0.5354 0.6114 0.8423 0.6114 0.8423 0.6131 0.8423 0.5354 0.8423 0.5354 0.8423 0.5354 0.5354 0.6131 0.8423 0.5320 0.5354 0.5320 0.8423 0.8423 0.6114 0.6131 0.5354 0.7347 0.7347 0.6114 0.5354 0.5354 0.6131 0.5354 0.7347 0.5320 0.5320 0.5354 0.7347 0.5320 0.5354 0.5320 0.5354 0.6131 0.5354 0.5320 0.8423 0.5354 0.5320 0.5320 0.6114 0.6114 0.6114 0.8423 0.5354 0.7347 0.6131 0.7347 0.7347 0.6131 0.6114 0.6114 0.6114 0.7347 0.5320 0.6131 0.5354 0.5320 0.5320 0.8423 0.5354 0.8423 0.6131 0.7347 0.6131 0.6131 0.6131 0.7347 0.8423 0.6114 0.8423 0.5320 0.5320 0.6114 0.7347 0.6114 0.8423 0.6114 0.6114 0.5320 0.8423 0.6114 0.8423 0.8423 0.7347 0.5320 0.6131 0.5354 0.5354 0.6114 0.6114 0.5354 0.6114 0.5354 0.5354 0.6114 0.7347 0.8423 0.7347 0.6114 0.6114 0.8423 0.6114 0.6131 0.7347 0.8423 0.5354 0.5354 0.8423 0.6131 0.6131 0.5320 0.7347 0.5354 0.8423 0.5320 0.5320 0.8423 0.7347 0.8423 0.5320 0.5320 0.5320 0.8423 0.8423 0.6131 0.8423 0.5354 0.5320 0.6131 0.8423 0.8423 0.6131 0.5354 0.5320 0.7347 0.5354 0.8423 0.6114 0.8423 0.6131 0.5354 0.5320 0.7347 0.5320 0.5320 0.7347 0.5320 0.6131 0.6114 0.6131 0.5354 0.5320 0.6131 0.5320 0.8423 0.5320 0.5354 0.5354 0.7347 0.5320 0.7347 0.5320 0.6131 0.5354 0.8423 0.5354 0.5354 0.6131 0.5354 0.5320 0.6131 0.5320 0.6131 0.7347 0.6131 0.5354 0.6131 0.7347 0.7347 0.7347 0.6131 0.5320 0.8423 0.5354 0.8423 0.8423 0.8423 0.5320 0.5354 0.5320 0.6114 0.6131 0.8423 0.5320 0.8423 0.6114 0.5320 0.5320 0.8423 0.8423 0.5320 0.5354 0.6114 0.8423 0.6114 0.6131 0.6114 0.5320 0.5320 0.5320 0.6114 0.8423 0.5354 0.7347 0.7347 0.6131 0.6114 0.6114 0.6131 0.8423 0.8423 0.6131 0.6131 0.6131 0.5320 0.6114 0.8423 0.5354 0.5354 0.5320 0.5320 0.5320 0.5320 0.5320 0.7347 0.8423 0.5320 0.5320 0.6114 0.6114 0.7347 0.5320 0.5320 0.8423 0.5354 0.6114 0.8423 0.5320 0.6131 0.7347 0.6114 0.7347 0.5320 0.8423 0.5320 0.6114 0.8423 0.7347 0.7347 0.8423 0.7347 0.5354 0.5320 0.7347 0.5320 0.6131 0.5320 0.5320 0.8423 0.8423 0.5354 0.5320 0.6131 0.7347 0.6114 0.6131 0.8423 0.5320 0.7347 0.6131 0.6114 0.6131 0.5354 0.5354 0.6114 0.6131 0.5354 0.8423 0.6131 0.8423 0.5320 0.5354 0.8423 0.6114 0.6114 0.8423 0.6114 0.5354 0.6114 0.5354 0.8423 0.5320 0.5320 0.8423 0.8423 0.7347 0.5320 0.8423 0.5320 0.5354 0.6131 0.5320 0.8423 0.5354 0.8423 0.8423 0.5320 0.5320 0.6131 0.6114 0.5320 0.5320 0.7347 0.6114 0.6114 0.6131 0.6114 0.6114 0.7347 0.6114 0.6114 0.5354 0.8423 0.8423 0.5320 0.6114 0.5354 0.5320 0.6131 0.8423 0.8423 0.6114 0.8423 0.6131 0.7347 0.5354 0.8423 0.5354 0.8423 0.6114 0.5354 0.5320 0.8423 0.8423 0.8423 0.5320 0.6131 0.6131 0.6131 0.6114 0.5320 0.6131 0.6131 0.6131 0.6131 0.6131 0.7347 0.7347 0.6114 0.7347 0.7347 0.5354 0.6114 0.7347 0.7347 0.6131 0.7347 0.8423 0.6131 0.5320 0.5354 0.7347 0.7347 0.6114 0.6131 0.8423 0.6114 0.6114 0.5354 0.6114 0.6131 0.5320 0.5354 0.5320 0.6131 0.8423 0.6131 0.5320 0.6131 0.6131 0.8423 0.5320 0.8423 0.5320 0.7347 0.5320 0.5354 0.5354 0.6114 0.7347 0.7347 0.8423 0.6131 0.5320 0.6131 0.5354 0.6114 0.6131 0.6114 0.5354 0.6114 0.7347 0.5320 0.6131 0.8423 0.5354 0.6131 0.6131 0.7347 0.5354 0.6114 0.8423 0.6131 0.8423 0.5320 0.5354 0.6131 0.6114 0.7347 0.8423 0.5320 0.6131 0.6114 0.7347 0.5320 0.6131 0.8423 0.5320 0.5320 0.6114 0.7347 0.7347 0.8423 0.5354 0.6114 0.7347 0.7347 0.7347 0.5354 0.5320 0.6131 0.7347 0.6131 0.6131 0.5354 0.7347 0.8423 0.6114 0.8423 0.8423 0.8423 0.5320 0.5354 0.6131 0.5354 0.6114 0.7347 0.5354 0.5354 0.5320 0.6131 0.6114 0.6114 0.5320 0.7347 0.6114 0.8423 0.8423 0.8423 0.5320 0.5354 0.8423 0.6114 0.6131 0.7347 0.6131 0.6131 0.8423 0.6114 0.5354 0.6131 0.5354 0.8423 0.5354 0.6114 0.6131 0.6131 0.6131 0.5354 0.8423 0.6114 0.8423 0.8423 0.8423 0.6114 0.6131 0.6131 0.6114 0.7347 0.6131 0.5320 0.8423 0.6114 0.6131 0.6114 0.5354 0.8423 0.8423 0.8423 0.7347 0.6114 0.6114 0.6114 0.6131 0.5320 0.6114 0.5320 0.6114 0.6131 0.6131 0.5320 0.6131 0.5320 0.6114 0.6114 0.6114 0.6131 0.5320 0.6114 0.5320 0.7347 0.8423 0.8423 0.8423 0.6131 0.7347 0.6114 0.8423 0.5354 0.6114 0.5320 0.6114 0.5354 0.8423 0.7347 0.5354 0.5354 0.7347 0.5320 0.6114 0.5354 0.8423 0.6131 0.5354 0.6131 0.6114 0.6131 0.7347 0.7347 0.5320 0.5354 0.5320 0.8423 0.5354 0.5320 0.5320 0.5320 0.6131 0.5320 0.5354 0.8423 0.5354 0.7347 0.6131 0.5320 0.6131 0.5354 0.7347 0.5354 0.5320 0.7347 0.5320 0.5354 0.6114 0.8423 0.6131 0.6114 0.5354 0.6131 0.5354 0.6131 0.5354 0.6131 0.6114 0.8423 0.8423 0.6131 0.6131 0.6114 0.5320 0.5320 0.5354 0.5320 0.5320 0.8423 0.7347 0.5354 0.5354 0.6131 0.8423 0.6114 0.7347 0.7347 0.5320 0.5320 0.6114 0.7347 0.5354 0.5320 0.7347 0.6131 0.7347 0.6114 0.7347 0.5320 0.5354 0.6131 0.6114 0.7347 0.6114 0.5320 0.5354 0.5354 0.6114 0.5354 0.7347 0.5354 0.5354 0.7347 0.5320 0.6114 0.6114 0.6114 0.5354 0.5320 0.5320 0.8423 0.5354 0.5354 0.5354 0.6131 0.6131 0.6114 0.5320 0.5354 0.5320 0.6131 0.8423 0.6131 0.8423 0.6114 0.5354 0.8423 0.5354 0.5354 0.6131 0.5320 0.5320 0.7347 0.6114 0.5354 0.8423 0.7347 0.6131 0.6131 0.6131 0.5354 0.5354 0.5320 0.5354 0.6114 0.6114 0.8423 0.6114 0.5320 0.6114 0.7347 0.6114 0.6114 0.5354 0.6131 0.5354 0.6131 0.6114 0.8423 0.5320 0.6114 0.6114 0.7347 0.7347 0.8423 0.5354 0.5354 0.5320 0.6131 0.5354 0.7347 0.7347 0.5354 0.6114 0.8423 0.5320 0.8423 0.6131 0.5320 0.7347 0.7347 0.7347 0.8423 0.6131 0.5354 0.6131 0.6131 0.6114 0.5354 0.7347 0.6131 0.5320 0.7347 0.8423 0.6114 0.5354 0.5320 0.6131 0.8423 0.7347 0.7347 0.7347 0.5354 0.8423 0.7347 0.7347 0.6131 0.6131 0.5354 0.6114 0.6114 0.5320 0.6114 0.6114 0.5320 0.5320 0.6114 0.6114 0.6131 0.6114 0.6131 0.5354 0.8423 0.8423 0.5320 0.6114 0.7347 0.6114 0.8423 0.5354 0.5354 0.5354 0.5320 0.5354 0.7347 0.8423 0.7347 0.5320 0.6131 0.6114 0.6114 0.6131 0.5354 0.5320 0.6131 0.8423 0.7347 0.6114 0.6114 0.5320 0.5320 0.8423 0.8423 0.5354 0.6114 0.6114 0.6131 0.6114 0.7347 0.7347 0.8423 0.5354 0.5354 0.5354 0.8423 0.6114 0.6114 0.7347" HIT_INDICES="637 2993 3833 5877 8744 9784 11641 12547 12645 14175 16403 16830 16892 17343 17448 17652 18470 19603 21888 22120 22953 24081 24797 25663 25823 26771 27125 27641 28606 29336 33251" ES_PROFILE="-0.0108 -0.0506 -0.0648 0.8423 0.8030 0.7922 0.7656 0.7544 0.7568 0.7343 0.6991 0.6944 0.6957 0.6904 0.6909 0.6897 0.6778 0.6604 0.6231 0.6204 0.6075 0.5894 0.5781 0.5641 0.5621 0.5465 0.5410 0.5326 0.5164 0.5041 0.4379" RANK_AT_ES="5877.0000" RANK_SCORE_AT_ES="436.2078"/>
  <DTG RANKED_LIST="fpkm.rnk" TEMPLATE="sample.cls" GENESET="gene_sets.gmt#REGULATION_OF_DOUBLE_STRAND_BREAK_REPAIR_VIA_NONHOMOLOGOUS_END_JOINING(GO:2001032)" ES="0.8495" NES="1.3056" NP="0.0000" FDR="0.5323" FWER="0.3250" RND_ES="0.7790 0.6024 0.6024 0.5341 0.5341 0.8495 0.5341 0.8495 0.5400 0.8495 0.7790 0.8495 0.8495 0.8495 0.5341 0.5400 0.6024 0.6024 0.6024 0.6010 0.6010 0.6024 0.8495 0.6024 0.6010 0.8495 0.8495 0.6010 0.5341 0.8495 0.5400 0.5341 0.7790 0.8495 0.7790 0.6010 0.8495 0.5341 0.6010 0.6010 0.5400 0.5400 0.6010 0.8495 0.5400 0.8495 0.6010 0.6024 0.8495 0.5400 0.8495 0.7790 0.5341 0.6010 0.6024 0.8495 0.8495 0.6010 0.6024 0.5341 0.5341 0.8495 0.6010 0.7790 0.6010 0.5341 0.7790 0.6024 0.5400 0.7790 0.6010 0.5341 0.5400 0.8495 0.8495 0.6024 0.7790 0.7790 0.5341 0.5341 0.5400 0.8495 0.6024 0.6024 0.6010 0.7790 0.6010 0.6010 0.6010 0.5400 0.7790 0.5341 0.7790 0.5341 0.5400 0.8495 0.6010 0.6024 0.7790 0.5400 0.5400 0.8495 0.6024 0.7790 0.5341 0.7790 0.5400 0.8495 0.6024 0.7790 0.8495 0.7790 0.8495 0.8495 0.7790 0.5341 0.5341 0.6024 0.5400 0.6010 0.5341 0.8495 0.8495 0.8495 0.8495 0.5400 0.6010 0.8495 0.6010 0.5341 0.8495 0.7790 0.6010 0.6010 0.6010 0.6010 0.5341 0.7790 0.7790 0.8495 0.5400 0.8495 0.8495 0.7790 0.6010 0.8495 0.7790 0.8495 0.5400 0.5400 0.6010 0.5400 0.5400 0.5341 0.8495 0.7790 0.5400 0.5341 0.5341 0.6010 0.8495 0.5400 0.5341 0.6024 0.5341 0.5341 0.7790 0.7790 0.7790 0.6010 0.5400 0.8495 0.5400 0.8495 0.5341 0.8495 0.6010 0.8495 0.6010 0.8495 0.6010 0.6010 0.5341 0.8495 0.6024 0.6010 0.6024 0.8495 0.8495 0.5400 0.5341 0.6010 0.7790 0.7790 0.5400 0.6010 0.6010 0.5341 0.6010 0.7790 0.6024 0.6024 0.6010 0.7790 0.6024 0.6010 0.6024 0.6010 0.5341 0.6010 0.6024 0.8495 0.6010 0.6024 0.6024 0.5400 0.5400 0.5400 0.8495 0.6010 0.7790 0.5341 0.7790 0.7790 0.5341 0.5400 0.5400 0.5400 0.7790 0.6024 0.5341 0.6010 0.6024 0.6024 0.8495 0.6010 0.8495 0.5341 0.7790 0.5341 0.5341 0.5341 0.7790 0.8495 0.5400 0.8495 0.6024 0.6024 0.5400 0.7790 0.5400 0.8495 0.5400 0.5400 0.6024 0.8495 0.5400 0.8495 0.8495 0.7790 0.6024 0.5341 0.6010 0.6010 0.5400 0.5400 0.6010 0.5400 0.6010 0.6010 0.5400 0.7790 0.8495 0.7790 0.5400 0.5400 0.8495 0.5400 0.5341 0.7790 0.8495 0.6010 0.6010 0.8495 0.5341 0.5341 0.6024 0.7790 0.6010 0.8495 0.6024 0.6024 0.8495 0.7790 0.8495 0.6024 0.6024 0.6024 0.8495 0.8495 0.5341 0.8495 0.6010 0.6024 0.5341 0.8495 0.8495 0.5341 0.6010 0.6024 0.7790 0.6010 0.8495 0.5400 0.8495 0.5341 0.6010 0.6024 0.7790 0.6024 0.6024 0.7790 0.6024 0.5341 0.5400 0.5341 0.6010 0.6024 0.5341 0.6024 0.8495 0.6024 0.6010 0.6010 0.7790 0.6024 0.7790 0.6024 0.5341 0.6010 0.8495 0.6010 0.6010 0.5341 0.6010 0.6024 0.5341 0.6024 0.5341 0.7790 0.5341 0.6010 0.5341 0.7790 0.7790 0.7790 0.5341 0.6024 0.8495 0.6010 0.8495 0.8495 0.8495 0.6024 0.6010 0.6024 0.5400 0.5341 0.8495 0.6024 0.8495 0.5400 0.6024 0.6024 0.8495 0.8495 0.6024 0.6010 0.5400 0.8495 0.5400 0.5341 0.5400 0.6024 0.6024 0.6024 0.5400 0.8495 0.6010 0.7790 0.7790 0.5341 0.5400 0.5400 0.5341 0.8495 0.8495 0.5341 0.5341 0.5341 0.6024 0.5400 0.8495 0.6010 0.6010 0.6024 0.6024 0.6024 0.6024 0.6024 0.7790 0.8495 0.6024 0.6024 0.5400 0.5400 0.7790 0.6024 0.6024 0.8495 0.6010 0.5400 0.8495 0.6024 0.5341 0.7790 0.5400 0.7790 0.6024 0.8495 0.6024 0.5400 0.8495 0.7790 0.7790 0.8495 0.7790 0.6010 0.6024 0.7790 0.6024 0.5341 0.6024 0.6024 0.8495 0.8495 0.6010 0.6024 0.5341 0.7790 0.5400 0.5341 0.8495 0.6024 0.7790 0.5341 0.5400 0.5341 0.6010 0.6010 0.5400 0.5341 0.6010 0.8495 0.5341 0.8495 0.6024 0.6010 0.8495 0.5400 0.5400 0.8495 0.5400 0.6010 0.5400 0.6010 0.8495 0.6024 0.6024 0.8495 0.8495 0.7790 0.6024 0.8495 0.6024 0.6010 0.5341 0.6024 0.8495 0.6010 0.8495 0.8495 0.6024 0.6024 0.5341 0.5400 0.6024 0.6024 0.7790 0.5400 0.5400 0.5341 0.5400 0.5400 0.7790 0.5400 0.5400 0.6010 0.8495 0.8495 0.6024 0.5400 0.6010 0.6024 0.5341 0.8495 0.8495 0.5400 0.8495 0.5341 0.7790 0.6010 0.8495 0.6010 0.8495 0.5400 0.6010 0.6024 0.8495 0.8495 0.8495 0.6024 0.5341 0.5341 0.5341 0.5400 0.6024 0.5341 0.5341 0.5341 0.5341 0.5341 0.7790 0.7790 0.5400 0.7790 0.7790 0.6010 0.5400 0.7790 0.7790 0.5341 0.7790 0.8495 0.5341 0.6024 0.6010 0.7790 0.7790 0.5400 0.5341 0.8495 0.5400 0.5400 0.6010 0.5400 0.5341 0.6024 0.6010 0.6024 0.5341 0.8495 0.5341 0.6024 0.5341 0.5341 0.8495 0.6024 0.8495 0.6024 0.7790 0.6024 0.6010 0.6010 0.5400 0.7790 0.7790 0.8495 0.5341 0.6024 0.5341 0.6010 0.5400 0.5341 0.5400 0.6010 0.5400 0.7790 0.6024 0.5341 0.8495 0.6010 0.5341 0.5341 0.7790 0.6010 0.5400 0.8495 0.5341 0.8495 0.6024 0.6010 0.5341 0.5400 0.7790 0.8495 0.6024 0.5341 0.5400 0.7790 0.6024 0.5341 0.8495 0.6024 0.6024 0.5400 0.7790 0.7790 0.8495 0.6010 0.5400 0.7790 0.7790 0.7790 0.6010 0.6024 0.5341 0.7790 0.5341 0.5341 0.6010 0.7790 0.8495 0.5400 0.8495 0.8495 0.8495 0.6024 0.6010 0.5341 0.6010 0.5400 0.7790 0.6010 0.6010 0.6024 0.5341 0.5400 0.5400 0.6024 0.7790 0.5400 0.8495 0.8495 0.8495 0.6024 0.6010 0.8495 0.5400 0.5341 0.7790 0.5341 0.5341 0.8495 0.5400 0.6010 0.5341 0.6010 0.8495 0.6010 0.5400 0.5341 0.5341 0.5341 0.6010 0.8495 0.5400 0.8495 0.8495 0.8495 0.5400 0.5341 0.5341 0.5400 0.7790 0.5341 0.6024 0.8495 0.5400 0.5341 0.5400 0.6010 0.8495 0.8495 0.8495 0.7790 0.5400 0.5400 0.5400 0.5341 0.6024 0.5400 0.6024 0.5400 0.5341 0.5341 0.6024 0.5341 0.6024 0.5400 0.5400 0.5400 0.5341 0.6024 0.5400 0.6024 0.7790 0.8495 0.8495 0.8495 0.5341 0.7790 0.5400 0.8495 0.6010 0.5400 0.6024 0.5400 0.6010 0.8495 0.7790 0.6010 0.6010 0.7790 0.6024 0.5400 0.6010 0.8495 0.5341 0.6010 0.5341 0.5400 0.5341 0.7790 0.7790 0.6024 0.6010 0.6024 0.8495 0.6010 0.6024 0.6024 0.6024 0.5341 0.6024 0.6010 0.8495 0.6010 0.7790 0.5341 0.6024 0.5341 0.6010 0.7790 0.6010 0.6024 0.7790 0.6024 0.6010 0.5400 0.8495 0.5341 0.5400 0.6010 0.5341 0.6010 0.5341 0.6010 0.5341 0.5400 0.8495 0.8495 0.5341 0.5341 0.5400 0.6024 0.6024 0.6010 0.6024 0.6024 0.8495 0.7790 0.6010 0.6010 0.5341 0.8495 0.5400 0.7790 0.7790 0.6024 0.6024 0.5400 0.7790 0.6010 0.6024 0.7790 0.5341 0.7790 0.5400 0.7790 0.6024 0.6010 0.5341 0.5400 0.7790 0.5400 0.6024 0.6010 0.6010 0.5400 0.6010 0.7790 0.6010 0.6010 0.7790 0.6024 0.5400 0.5400 0.5400 0.6010 0.6024 0.6024 0.8495 0.6010 0.6010 0.6010 0.5341 0.5341 0.5400 0.6024 0.6010 0.6024 0.5341 0.8495 0.5341 0.8495 0.5400 0.6010 0.8495 0.6010 0.6010 0.5341 0.6024 0.6024 0.7790 0.5400 0.6010 0.8495 0.7790 0.5341 0.5341 0.5341 0.6010 0.6010 0.6024 0.6010 0.5400 0.5400 0.8495 0.5400 0.6024 0.5400 0.7790 0.5400 0.5400 0.6010 0.5341 0.6010 0.5341 0.5400 0.8495 0.6024 0.5400 0.5400 0.7790 0.7790 0.8495 0.6010 0.6010 0.6024 0.5341 0.6010 0.7790 0.7790 0.6010 0.5400 0.8495 0.6024 0.8495 0.5341 0.6024 0.7790 0.7790 0.7790 0.8495 0.5341 0.6010 0.5341 0.5341 0.5400 0.6010 0.7790 0.5341 0.6024 0.7790 0.8495 0.5400 0.6010 0.6024 0.5341 0.8495 0.7790 0.7790 0.7790 0.6010 0.8495 0.7790 0.7790 0.5341 0.5341 0.6010 0.5400 0.5400 0.6024 0.5400 0.5400 0.6024 0.6024 0.5400 0.5400 0.5341 0.5400 0.5341 0.6010 0.8495 0.8495 0.6024 0.5400 0.7790 0.5400 0.8495 0.6010 0.6010 0.6010 0.6024 0.6010 0.7790 0.8495 0.7790 0.6024 0.5341 0.5400 0.5400 0.5341 0.6010 0.6024 0.5341 0.8495 0.7790 0.5400 0.5400 0.6024 0.6024 0.8495 0.8495 0.6010 0.5400 0.5400 0.5341 0.5400 0.7790 0.7790 0.8495 0.6010 0.6010 0.6010 0.8495 0.5400 0.5400 0.7790" HIT_INDICES="5890 6910 9168 12135 12881 13106 17956 18004 20007 21083 23844 26945 27439 28908 29038" ES_PROFILE="0.8363 0.8495 0.8206 0.7754 0.7673 0.7678 0.6882 0.6898 0.6578 0.6413 0.5958 0.5438 0.5359 0.5112 0.5091" RANK_AT_ES="6910.0000" RANK_SCORE_AT_ES="12.3900"/>
  <DTG RANKED_LIST="fpkm.rnk" TEMPLATE="sample.cls" GENESET="gene_sets.gmt#DENDRITE_EXTENSION(GO:0097484)" ES="0.7988" NES="1.3057" NP="0.0000" FDR="0.5325" FWER="0.3250" RND_ES="0.6565 0.5346 0.5346 0.5658 0.5658 0.7988 0.5658 0.7988 0.5508 0.7988 0.6565 0.7988 0.7988 0.7988 0.5658 0.5508 0.5346 0.5346 0.5346 0.5546 0.5546 0.5346 0.7988 0.5346 0.5546 0.7988 0.7988 0.5546 0.5658 0.7988 0.5508 0.5658 0.6565 0.7988 0.6565 0.5546 0.7988 0.5658 0.5546 0.5546 0.5508 0.5508 0.5546 0.7988 0.5508 0.7988 0.5546 0.5346 0.7988 0.5508 0.7988 0.6565 0.5658 0.5546 0.5346 0.7988 0.7988 0.5546 0.5346 0.5658 0.5658 0.7988 0.5546 0.6565 0.5546 0.5658 0.6565 0.5346 0.5508 0.6565 0.5546 0.5658 0.5508 0.7988 0.7988 0.5346 0.6565 0.6565 0.5658 0.5658 0.5508 0.7988 0.5346 0.5346 0.5546 0.6565 0.5546 0.5546 0.5546 0.5508 0.6565 0.5658 0.6565 0.5658 0.5508 0.7988 0.5546 0.5346 0.6565 0.5508 0.5508 0.7988 0.5346 0.6565 0.5658 0.6565 0.5508 0.7988 0.5346 0.6565 0.7988 0.6565 0.7988 0.7988 0.6565 0.5658 0.5658 0.5346 0.5508 0.5546 0.5658 0.7988 0.7988 0.7988 0.7988 0.5508 0.5546 0.7988 0.5546 0.5658 0.7988 0.6565 0.5546 0.5546 0.5546 0.5546 0.5658 0.6565 0.6565 0.7988 0.5508 0.7988 0.7988 0.6565 0.5546 0.7988 0.6565 0.7988 0.5508 0.5508 0.5546 0.5508 0.5508 0.5658 0.7988 0.6565 0.5508 0.5658 0.5658 0.5546 0.7988 0.5508 0.5658 0.5346 0.5658 0.5658 0.6565 0.6565 0.6565 0.5546 0.5508 0.7988 0.5508 0.7988 0.5658 0.7988 0.5546 0.7988 0.5546 0.7988 0.5546 0.5546 0.5658 0.7988 0.5346 0.5546 0.5346 0.7988 0.7988 0.5508 0.5658 0.5546 0.6565 0.6565 0.5508 0.5546 0.5546 0.5658 0.5546 0.6565 0.5346 0.5346 0.5546 0.6565 0.5346 0.5546 0.5346 0.5546 0.5658 0.5546 0.5346 0.7988 0.5546 0.5346 0.5346 0.5508 0.5508 0.5508 0.7988 0.5546 0.6565 0.5658 0.6565 0.6565 0.5658 0.5508 0.5508 0.5508 0.6565 0.5346 0.5658 0.5546 0.5346 0.5346 0.7988 0.5546 0.7988 0.5658 0.6565 0.5658 0.5658 0.5658 0.6565 0.7988 0.5508 0.7988 0.5346 0.5346 0.5508 0.6565 0.5508 0.7988 0.5508 0.5508 0.5346 0.7988 0.5508 0.7988 0.7988 0.6565 0.5346 0.5658 0.5546 0.5546 0.5508 0.5508 0.5546 0.5508 0.5546 0.5546 0.5508 0.6565 0.7988 0.6565 0.5508 0.5508 0.7988 0.5508 0.5658 0.6565 0.7988 0.5546 0.5546 0.7988 0.5658 0.5658 0.5346 0.6565 0.5546 0.7988 0.5346 0.5346 0.7988 0.6565 0.7988 0.5346 0.5346 0.5346 0.7988 0.7988 0.5658 0.7988 0.5546 0.5346 0.5658 0.7988 0.7988 0.5658 0.5546 0.5346 0.6565 0.5546 0.7988 0.5508 0.7988 0.5658 0.5546 0.5346 0.6565 0.5346 0.5346 0.6565 0.5346 0.5658 0.5508 0.5658 0.5546 0.5346 0.5658 0.5346 0.7988 0.5346 0.5546 0.5546 0.6565 0.5346 0.6565 0.5346 0.5658 0.5546 0.7988 0.5546 0.5546 0.5658 0.5546 0.5346 0.5658 0.5346 0.5658 0.6565 0.5658 0.5546 0.5658 0.6565 0.6565 0.6565 0.5658 0.5346 0.7988 0.5546 0.7988 0.7988 0.7988 0.5346 0.5546 0.5346 0.5508 0.5658 0.7988 0.5346 0.7988 0.5508 0.5346 0.5346 0.7988 0.7988 0.5346 0.5546 0.5508 0.7988 0.5508 0.5658 0.5508 0.5346 0.5346 0.5346 0.5508 0.7988 0.5546 0.6565 0.6565 0.5658 0.5508 0.5508 0.5658 0.7988 0.7988 0.5658 0.5658 0.5658 0.5346 0.5508 0.7988 0.5546 0.5546 0.5346 0.5346 0.5346 0.5346 0.5346 0.6565 0.7988 0.5346 0.5346 0.5508 0.5508 0.6565 0.5346 0.5346 0.7988 0.5546 0.5508 0.7988 0.5346 0.5658 0.6565 0.5508 0.6565 0.5346 0.7988 0.5346 0.5508 0.7988 0.6565 0.6565 0.7988 0.6565 0.5546 0.5346 0.6565 0.5346 0.5658 0.5346 0.5346 0.7988 0.7988 0.5546 0.5346 0.5658 0.6565 0.5508 0.5658 0.7988 0.5346 0.6565 0.5658 0.5508 0.5658 0.5546 0.5546 0.5508 0.5658 0.5546 0.7988 0.5658 0.7988 0.5346 0.5546 0.7988 0.5508 0.5508 0.7988 0.5508 0.5546 0.5508 0.5546 0.7988 0.5346 0.5346 0.7988 0.7988 0.6565 0.5346 0.7988 0.5346 0.5546 0.5658 0.5346 0.7988 0.5546 0.7988 0.7988 0.5346 0.5346 0.5658 0.5508 0.5346 0.5346 0.6565 0.5508 0.5508 0.5658 0.5508 0.5508 0.6565 0.5508 0.5508 0.5546 0.7988 0.7988 0.5346 0.5508 0.5546 0.5346 0.5658 0.7988 0.7988 0.5508 0.7988 0.5658 0.6565 0.5546 0.7988 0.5546 0.7988 0.5508 0.5546 0.5346 0.7988 0.7988 0.7988 0.5346 0.5658 0.5658 0.5658 0.5508 0.5346 0.5658 0.5658 0.5658 0.5658 0.5658 0.6565 0.6565 0.5508 0.6565 0.6565 0.5546 0.5508 0.6565 0.6565 0.5658 0.6565 0.7988 0.5658 0.5346 0.5546 0.6565 0.6565 0.5508 0.5658 0.7988 0.5508 0.5508 0.5546 0.5508 0.5658 0.5346 0.5546 0.5346 0.5658 0.7988 0.5658 0.5346 0.5658 0.5658 0.7988 0.5346 0.7988 0.5346 0.6565 0.5346 0.5546 0.5546 0.5508 0.6565 0.6565 0.7988 0.5658 0.5346 0.5658 0.5546 0.5508 0.5658 0.5508 0.5546 0.5508 0.6565 0.5346 0.5658 0.7988 0.5546 0.5658 0.5658 0.6565 0.5546 0.5508 0.7988 0.5658 0.7988 0.5346 0.5546 0.5658 0.5508 0.6565 0.7988 0.5346 0.5658 0.5508 0.6565 0.5346 0.5658 0.7988 0.5346 0.5346 0.5508 0.6565 0.6565 0.7988 0.5546 0.5508 0.6565 0.6565 0.6565 0.5546 0.5346 0.5658 0.6565 0.5658 0.5658 0.5546 0.6565 0.7988 0.5508 0.7988 0.7988 0.7988 0.5346 0.5546 0.5658 0.5546 0.5508 0.6565 0.5546 0.5546 0.5346 0.5658 0.5508 0.5508 0.5346 0.6565 0.5508 0.7988 0.7988 0.7988 0.5346 0.5546 0.7988 0.5508 0.5658 0.6565 0.5658 0.5658 0.7988 0.5508 0.5546 0.5658 0.5546 0.7988 0.5546 0.5508 0.5658 0.5658 0.5658 0.5546 0.7988 0.5508 0.7988 0.7988 0.7988 0.5508 0.5658 0.5658 0.5508 0.6565 0.5658 0.5346 0.7988 0.5508 0.5658 0.5508 0.5546 0.7988 0.7988 0.7988 0.6565 0.5508 0.5508 0.5508 0.5658 0.5346 0.5508 0.5346 0.5508 0.5658 0.5658 0.5346 0.5658 0.5346 0.5508 0.5508 0.5508 0.5658 0.5346 0.5508 0.5346 0.6565 0.7988 0.7988 0.7988 0.5658 0.6565 0.5508 0.7988 0.5546 0.5508 0.5346 0.5508 0.5546 0.7988 0.6565 0.5546 0.5546 0.6565 0.5346 0.5508 0.5546 0.7988 0.5658 0.5546 0.5658 0.5508 0.5658 0.6565 0.6565 0.5346 0.5546 0.5346 0.7988 0.5546 0.5346 0.5346 0.5346 0.5658 0.5346 0.5546 0.7988 0.5546 0.6565 0.5658 0.5346 0.5658 0.5546 0.6565 0.5546 0.5346 0.6565 0.5346 0.5546 0.5508 0.7988 0.5658 0.5508 0.5546 0.5658 0.5546 0.5658 0.5546 0.5658 0.5508 0.7988 0.7988 0.5658 0.5658 0.5508 0.5346 0.5346 0.5546 0.5346 0.5346 0.7988 0.6565 0.5546 0.5546 0.5658 0.7988 0.5508 0.6565 0.6565 0.5346 0.5346 0.5508 0.6565 0.5546 0.5346 0.6565 0.5658 0.6565 0.5508 0.6565 0.5346 0.5546 0.5658 0.5508 0.6565 0.5508 0.5346 0.5546 0.5546 0.5508 0.5546 0.6565 0.5546 0.5546 0.6565 0.5346 0.5508 0.5508 0.5508 0.5546 0.5346 0.5346 0.7988 0.5546 0.5546 0.5546 0.5658 0.5658 0.5508 0.5346 0.5546 0.5346 0.5658 0.7988 0.5658 0.7988 0.5508 0.5546 0.7988 0.5546 0.5546 0.5658 0.5346 0.5346 0.6565 0.5508 0.5546 0.7988 0.6565 0.5658 0.5658 0.5658 0.5546 0.5546 0.5346 0.5546 0.5508 0.5508 0.7988 0.5508 0.5346 0.5508 0.6565 0.5508 0.5508 0.5546 0.5658 0.5546 0.5658 0.5508 0.7988 0.5346 0.5508 0.5508 0.6565 0.6565 0.7988 0.5546 0.5546 0.5346 0.5658 0.5546 0.6565 0.6565 0.5546 0.5508 0.7988 0.5346 0.7988 0.5658 0.5346 0.6565 0.6565 0.6565 0.7988 0.5658 0.5546 0.5658 0.5658 0.5508 0.5546 0.6565 0.5658 0.5346 0.6565 0.7988 0.5508 0.5546 0.5346 0.5658 0.7988 0.6565 0.6565 0.6565 0.5546 0.7988 0.6565 0.6565 0.5658 0.5658 0.5546 0.5508 0.5508 0.5346 0.5508 0.5508 0.5346 0.5346 0.5508 0.5508 0.5658 0.5508 0.5658 0.5546 0.7988 0.7988 0.5346 0.5508 0.6565 0.5508 0.7988 0.5546 0.5546 0.5546 0.5346 0.5546 0.6565 0.7988 0.6565 0.5346 0.5658 0.5508 0.5508 0.5658 0.5546 0.5346 0.5658 0.7988 0.6565 0.5508 0.5508 0.5346 0.5346 0.7988 0.7988 0.5546 0.5508 0.5508 0.5658 0.5508 0.6565 0.6565 0.7988 0.5546 0.5546 0.5546 0.7988 0.5508 0.5508 0.6565" HIT_INDICES="1133 2490 4195 4700 5985 6232 7029 7073 7086 7143 7293 8605 8820 8949 14740 15263 15461 15964 16725 17960 19159 19274 20194 21988 22396 23380 24140 24761 25107 28565 33277" ES_PROFILE="-0.0191 -0.0420 -0.0708 -0.0793 0.4410 0.5967 0.6265 0.6672 0.7079 0.7460 0.7774 0.7728 0.7854 0.7988 0.7064 0.7029 0.7047 0.7010 0.6926 0.6756 0.6586 0.6599 0.6473 0.6194 0.6147 0.6000 0.5888 0.5798 0.5754 0.5172 0.4375" RANK_AT_ES="8949.0000" RANK_SCORE_AT_ES="3.9688"/>
  <DTG RANKED_LIST="fpkm.rnk" TEMPLATE="sample.cls" GENESET="gene_sets.gmt#IMMUNE_SYSTEM_PROCESS(GO:0002376)" ES="0.8235" NES="1.3057" NP="0.1410" FDR="0.5327" FWER="0.3250" RND_ES="0.8582 0.5150 0.5150 0.5477 0.5477 0.8235 0.5477 0.8235 0.5458 0.8235 0.8582 0.8235 0.8235 0.8235 0.5477 0.5458 0.5150 0.5150 0.5150 0.5144 0.5144 0.5150 0.8235 0.5150 0.5144 0.8235 0.8235 0.5144 0.5477 0.8235 0.5458 0.5477 0.8582 0.8235 0.8582 0.5144 0.8235 0.5477 0.5144 0.5144 0.5458 0.5458 0.5144 0.8235 0.5458 0.8235 0.5144 0.5150 0.8235 0.5458 0.8235 0.8582 0.5477 0.5144 0.5150 0.8235 0.8235 0.5144 0.5150 0.5477 0.5477 0.8235 0.5144 0.8582 0.5144 0.5477 0.8582 0.5150 0.5458 0.8582 0.5144 0.5477 0.5458 0.8235 0.8235 0.5150 0.8582 0.8582 0.5477 0.5477 0.5458 0.8235 0.5150 0.5150 0.5144 0.8582 0.5144 0.5144 0.5144 0.5458 0.8582 0.5477 0.8582 0.5477 0.5458 0.8235 0.5144 0.5150 0.8582 0.5458 0.5458 0.8235 0.5150 0.8582 0.5477 0.8582 0.5458 0.8235 0.5150 0.8582 0.8235 0.8582 0.8235 0.8235 0.8582 0.5477 0.5477 0.5150 0.5458 0.5144 0.5477 0.8235 0.8235 0.8235 0.8235 0.5458 0.5144 0.8235 0.5144 0.5477 0.8235 0.8582 0.5144 0.5144 0.5144 0.5144 0.5477 0.8582 0.8582 0.8235 0.5458 0.8235 0.8235 0.8582 0.5144 0.8235 0.8582 0.8235 0.5458 0.5458 0.5144 0.5458 0.5458 0.5477 0.8235 0.8582 0.5458 0.5477 0.5477 0.5144 0.8235 0.5458 0.5477 0.5150 0.5477 0.5477 0.8582 0.8582 0.8582 0.5144 0.5458 0.8235 0.5458 0.8235 0.5477 0.8235 0.5144 0.8235 0.5144 0.8235 0.5144 0.5144 0.5477 0.8235 0.5150 0.5144 0.5150 0.8235 0.8235 0.5458 0.5477 0.5144 0.8582 0.8582 0.5458 0.5144 0.5144 0.5477 0.5144 0.8582 0.5150 0.5150 0.5144 0.8582 0.5150 0.5144 0.5150 0.5144 0.5477 0.5144 0.5150 0.8235 0.5144 0.5150 0.5150 0.5458 0.5458 0.5458 0.8235 0.5144 0.8582 0.5477 0.8582 0.8582 0.5477 0.5458 0.5458 0.5458 0.8582 0.5150 0.5477 0.5144 0.5150 0.5150 0.8235 0.5144 0.8235 0.5477 0.8582 0.5477 0.5477 0.5477 0.8582 0.8235 0.5458 0.8235 0.5150 0.5150 0.5458 0.8582 0.5458 0.8235 0.5458 0.5458 0.5150 0.8235 0.5458 0.8235 0.8235 0.8582 0.5150 0.5477 0.5144 0.5144 0.5458 0.5458 0.5144 0.5458 0.5144 0.5144 0.5458 0.8582 0.8235 0.8582 0.5458 0.5458 0.8235 0.5458 0.5477 0.8582 0.8235 0.5144 0.5144 0.8235 0.5477 0.5477 0.5150 0.8582 0.5144 0.8235 0.5150 0.5150 0.8235 0.8582 0.8235 0.5150 0.5150 0.5150 0.8235 0.8235 0.5477 0.8235 0.5144 0.5150 0.5477 0.8235 0.8235 0.5477 0.5144 0.5150 0.8582 0.5144 0.8235 0.5458 0.8235 0.5477 0.5144 0.5150 0.8582 0.5150 0.5150 0.8582 0.5150 0.5477 0.5458 0.5477 0.5144 0.5150 0.5477 0.5150 0.8235 0.5150 0.5144 0.5144 0.8582 0.5150 0.8582 0.5150 0.5477 0.5144 0.8235 0.5144 0.5144 0.5477 0.5144 0.5150 0.5477 0.5150 0.5477 0.8582 0.5477 0.5144 0.5477 0.8582 0.8582 0.8582 0.5477 0.5150 0.8235 0.5144 0.8235 0.8235 0.8235 0.5150 0.5144 0.5150 0.5458 0.5477 0.8235 0.5150 0.8235 0.5458 0.5150 0.5150 0.8235 0.8235 0.5150 0.5144 0.5458 0.8235 0.5458 0.5477 0.5458 0.5150 0.5150 0.5150 0.5458 0.8235 0.5144 0.8582 0.8582 0.5477 0.5458 0.5458 0.5477 0.8235 0.8235 0.5477 0.5477 0.5477 0.5150 0.5458 0.8235 0.5144 0.5144 0.5150 0.5150 0.5150 0.5150 0.5150 0.8582 0.8235 0.5150 0.5150 0.5458 0.5458 0.8582 0.5150 0.5150 0.8235 0.5144 0.5458 0.8235 0.5150 0.5477 0.8582 0.5458 0.8582 0.5150 0.8235 0.5150 0.5458 0.8235 0.8582 0.8582 0.8235 0.8582 0.5144 0.5150 0.8582 0.5150 0.5477 0.5150 0.5150 0.8235 0.8235 0.5144 0.5150 0.5477 0.8582 0.5458 0.5477 0.8235 0.5150 0.8582 0.5477 0.5458 0.5477 0.5144 0.5144 0.5458 0.5477 0.5144 0.8235 0.5477 0.8235 0.5150 0.5144 0.8235 0.5458 0.5458 0.8235 0.5458 0.5144 0.5458 0.5144 0.8235 0.5150 0.5150 0.8235 0.8235 0.8582 0.5150 0.8235 0.5150 0.5144 0.5477 0.5150 0.8235 0.5144 0.8235 0.8235 0.5150 0.5150 0.5477 0.5458 0.5150 0.5150 0.8582 0.5458 0.5458 0.5477 0.5458 0.5458 0.8582 0.5458 0.5458 0.5144 0.8235 0.8235 0.5150 0.5458 0.5144 0.5150 0.5477 0.8235 0.8235 0.5458 0.8235 0.5477 0.8582 0.5144 0.8235 0.5144 0.8235 0.5458 0.5144 0.5150 0.8235 0.8235 0.8235 0.5150 0.5477 0.5477 0.5477 0.5458 0.5150 0.5477 0.5477 0.5477 0.5477 0.5477 0.8582 0.8582 0.5458 0.8582 0.8582 0.5144 0.5458 0.8582 0.8582 0.5477 0.8582 0.8235 0.5477 0.5150 0.5144 0.8582 0.8582 0.5458 0.5477 0.8235 0.5458 0.5458 0.5144 0.5458 0.5477 0.5150 0.5144 0.5150 0.5477 0.8235 0.5477 0.5150 0.5477 0.5477 0.8235 0.5150 0.8235 0.5150 0.8582 0.5150 0.5144 0.5144 0.5458 0.8582 0.8582 0.8235 0.5477 0.5150 0.5477 0.5144 0.5458 0.5477 0.5458 0.5144 0.5458 0.8582 0.5150 0.5477 0.8235 0.5144 0.5477 0.5477 0.8582 0.5144 0.5458 0.8235 0.5477 0.8235 0.5150 0.5144 0.5477 0.5458 0.8582 0.8235 0.5150 0.5477 0.5458 0.8582 0.5150 0.5477 0.8235 0.5150 0.5150 0.5458 0.8582 0.8582 0.8235 0.5144 0.5458 0.8582 0.8582 0.8582 0.5144 0.5150 0.5477 0.8582 0.5477 0.5477 0.5144 0.8582 0.8235 0.5458 0.8235 0.8235 0.8235 0.5150 0.5144 0.5477 0.5144 0.5458 0.8582 0.5144 0.5144 0.5150 0.5477 0.5458 0.5458 0.5150 0.8582 0.5458 0.8235 0.8235 0.8235 0.5150 0.5144 0.8235 0.5458 0.5477 0.8582 0.5477 0.5477 0.8235 0.5458 0.5144 0.5477 0.5144 0.8235 0.5144 0.5458 0.5477 0.5477 0.5477 0.5144 0.8235 0.5458 0.8235 0.8235 0.8235 0.5458 0.5477 0.5477 0.5458 0.8582 0.5477 0.5150 0.8235 0.5458 0.5477 0.5458 0.5144 0.8235 0.8235 0.8235 0.8582 0.5458 0.5458 0.5458 0.5477 0.5150 0.5458 0.5150 0.5458 0.5477 0.5477 0.5150 0.5477 0.5150 0.5458 0.5458 0.5458 0.5477 0.5150 0.5458 0.5150 0.8582 0.8235 0.8235 0.8235 0.5477 0.8582 0.5458 0.8235 0.5144 0.5458 0.5150 0.5458 0.5144 0.8235 0.8582 0.5144 0.5144 0.8582 0.5150 0.5458 0.5144 0.8235 0.5477 0.5144 0.5477 0.5458 0.5477 0.8582 0.8582 0.5150 0.5144 0.5150 0.8235 0.5144 0.5150 0.5150 0.5150 0.5477 0.5150 0.5144 0.8235 0.5144 0.8582 0.5477 0.5150 0.5477 0.5144 0.8582 0.5144 0.5150 0.8582 0.5150 0.5144 0.5458 0.8235 0.5477 0.5458 0.5144 0.5477 0.5144 0.5477 0.5144 0.5477 0.5458 0.8235 0.8235 0.5477 0.5477 0.5458 0.5150 0.5150 0.5144 0.5150 0.5150 0.8235 0.8582 0.5144 0.5144 0.5477 0.8235 0.5458 0.8582 0.8582 0.5150 0.5150 0.5458 0.8582 0.5144 0.5150 0.8582 0.5477 0.8582 0.5458 0.8582 0.5150 0.5144 0.5477 0.5458 0.8582 0.5458 0.5150 0.5144 0.5144 0.5458 0.5144 0.8582 0.5144 0.5144 0.8582 0.5150 0.5458 0.5458 0.5458 0.5144 0.5150 0.5150 0.8235 0.5144 0.5144 0.5144 0.5477 0.5477 0.5458 0.5150 0.5144 0.5150 0.5477 0.8235 0.5477 0.8235 0.5458 0.5144 0.8235 0.5144 0.5144 0.5477 0.5150 0.5150 0.8582 0.5458 0.5144 0.8235 0.8582 0.5477 0.5477 0.5477 0.5144 0.5144 0.5150 0.5144 0.5458 0.5458 0.8235 0.5458 0.5150 0.5458 0.8582 0.5458 0.5458 0.5144 0.5477 0.5144 0.5477 0.5458 0.8235 0.5150 0.5458 0.5458 0.8582 0.8582 0.8235 0.5144 0.5144 0.5150 0.5477 0.5144 0.8582 0.8582 0.5144 0.5458 0.8235 0.5150 0.8235 0.5477 0.5150 0.8582 0.8582 0.8582 0.8235 0.5477 0.5144 0.5477 0.5477 0.5458 0.5144 0.8582 0.5477 0.5150 0.8582 0.8235 0.5458 0.5144 0.5150 0.5477 0.8235 0.8582 0.8582 0.8582 0.5144 0.8235 0.8582 0.8582 0.5477 0.5477 0.5144 0.5458 0.5458 0.5150 0.5458 0.5458 0.5150 0.5150 0.5458 0.5458 0.5477 0.5458 0.5477 0.5144 0.8235 0.8235 0.5150 0.5458 0.8582 0.5458 0.8235 0.5144 0.5144 0.5144 0.5150 0.5144 0.8582 0.8235 0.8582 0.5150 0.5477 0.5458 0.5458 0.5477 0.5144 0.5150 0.5477 0.8235 0.8582 0.5458 0.5458 0.5150 0.5150 0.8235 0.8235 0.5144 0.5458 0.5458 0.5477 0.5458 0.8582 0.8582 0.8235 0.5144 0.5144 0.5144 0.8235 0.5458 0.5458 0.8582" HIT_INDICES="33 53 78 87 93 115 116 118 120 216 227 252 280 337 363 450 462 524 553 572 637 639 705 707 731 830 904 968 1006 1109 1139 1141 1169 1193 1235 1243 1287 1300 1357 1360 1377 1476 1494 1503 1552 1607 1612 1618 1656 1787 1835 1868 1886 1925 1926 1936 1937 1979 2002 2022 2028 2127 2134 2163 2170 2190 2211 2221 2225 2248 2316 2336 2428 2490 2516 2529 2539 2549 2581 2599 2636 2661 2701 2804 2840 2860 2965 2990 3027 3064 3073 3129 3155 3165 3172 3203 3229 3231 3261 3273 3305 3323 3350 3351 3361 3428 3453 3478 3501 3559 3563 3605 3617 3649 3655 3685 3693 3700 3736 3765 3773 3774 3777 3788 3843 3880 3887 3931 3950 3969 3971 3976 4034 4037 4055 4064 4106 4124 4155 4210 4233 4284 4323 4342 4352 4354 4383 4442 4465 4487 4493 4495 4596 4618 4656 4715 4721 4729 4747 4757 4787 4803 4854 4917 5031 5042 5049 5106 5144 5188 5251 5278 5305 5384 5396 5499 5509 5518 5537 5610 5640 5647 5649 5706 5740 5761 5775 5777 5823 5825 5828 5834 5842 5846 5849 5851 5877 5887 5891 5894 5908 5919 5927 5933 5943 5976 5978 5983 5986 6007 6011 6014 6015 6019 6027 6029 6031 6040 6045 6057 6068 6071 6084 6114 6119 6142 6148 6154 6161 6178 6198 6199 6202 6211 6212 6216 6217 6240 6247 6255 6258 6259 6275 6283 6294 6303 6325 6327 6332 6353 6373 6375 6380 6381 6385 6393 6394 6413 6429 6432 6436 6442 6454 6456 6462 6473 6477 6515 6520 6527 6530 6564 6596 6602 6617 6626 6633 6653 6654 6662 6669 6670 6685 6687 6696 6706 6731 6733 6738 6754 6762 6774 6785 6810 6821 6832 6838 6857 6865 6892 6903 6912 6915 6928 6941 6958 6968 6981 6985 7012 7022 7027 7031 7042 7056 7078 7079 7081 7087 7092 7101 7103 7117 7128 7131 7134 7158 7159 7167 7170 7172 7174 7194 7207 7217 7233 7238 7251 7258 7260 7297 7313 7317 7322 7326 7330 7355 7358 7372 7409 7413 7414 7426 7435 7451 7456 7461 7486 7488 7489 7492 7504 7515 7544 7545 7547 7577 7583 7585 7593 7629 7634 7639 7640 7657 7663 7665 7669 7700 7715 7727 7777 7781 7837 7849 7853 7873 7891 7904 7907 7921 7932 7935 7937 7939 7951 7967 7984 8028 8046 8059 8063 8107 8112 8121 8214 8241 8279 8285 8316 8325 8350 8351 8380 8381 8402 8451 8485 8553 8565 8623 8627 8638 8659 8673 8694 8700 8732 8746 8754 8769 8784 8791 8865 8876 8894 8895 8897 8931 8938 8946 8951 8999 9016 9018 9023 9039 9082 9113 9121 9133 9170 9191 9198 9208 9235 9266 9292 9302 9317 9328 9351 9358 9368 9411 9435 9446 9535 9556 9574 9587 9615 9621 9633 9637 9673 9674 9704 9746 9784 9788 9875 9889 9905 9962 9967 9993 9995 10000 10010 10014 10021 10022 10025 10041 10096 10111 10112 10124 10136 10170 10177 10185 10188 10195 10202 10206 10207 10239 10262 10275 10285 10293 10317 10329 10334 10348 10367 10380 10391 10396 10411 10412 10429 10430 10442 10458 10485 10488 10493 10512 10523 10527 10599 10604 10643 10662 10671 10678 10691 10693 10712 10717 10735 10739 10758 10763 10768 10788 10791 10793 10798 10839 10860 10861 10865 10887 10901 10916 10937 10949 10957 10959 10960 10998 11034 11036 11089 11093 11099 11108 11130 11142 11145 11164 11225 11231 11241 11293 11299 11306 11317 11335 11338 11343 11348 11372 11393 11394 11397 11402 11432 11438 11472 11480 11511 11516 11544 11547 11550 11567 11575 11578 11589 11593 11609 11612 11630 11643 11650 11688 11737 11758 11759 11762 11768 11772 11785 11808 11817 11868 11870 11872 11898 11910 11928 11951 11956 11960 11965 11995 12034 12040 12064 12071 12089 12090 12095 12117 12125 12134 12135 12183 12189 12193 12195 12200 12215 12217 12234 12242 12246 12250 12293 12296 12299 12313 12323 12327 12370 12392 12397 12402 12409 12421 12431 12436 12443 12484 12513 12517 12541 12549 12551 12556 12564 12572 12583 12618 12631 12664 12668 12699 12702 12715 12760 12764 12767 12772 12791 12800 12815 12827 12829 12846 12860 12861 12875 12898 12903 12908 12929 12963 12981 12997 13000 13004 13006 13053 13072 13076 13093 13098 13102 13113 13127 13157 13169 13186 13190 13209 13216 13221 13246 13251 13265 13270 13278 13291 13315 13320 13329 13344 13369 13372 13374 13386 13407 13415 13430 13458 13470 13472 13484 13496 13545 13552 13564 13638 13639 13667 13675 13678 13682 13688 13695 13697 13707 13708 13713 13724 13741 13757 13760 13762 13765 13771 13782 13805 13828 13863 13865 13873 13901 13902 13921 13927 13952 13967 13990 13992 14010 14017 14031 14032 14051 14115 14122 14133 14135 14140 14142 14170 14175 14181 14196 14201 14206 14224 14234 14242 14247 14250 14258 14269 14275 14295 14305 14326 14327 14375 14390 14422 14425 14434 14439 14453 14577 14580 14595 14653 14660 14664 14681 14688 14695 14700 14701 14718 14726 14729 14736 14757 14770 14776 14779 14822 14841 14843 14846 14883 14903 14948 14949 14976 14983 14984 14994 14996 15003 15023 15034 15047 15059 15071 15074 15077 15080 15082 15088 15097 15098 15112 15120 15128 15132 15169 15182 15186 15205 15218 15239 15243 15245 15251 15254 15258 15275 15281 15286 15297 15298 15321 15352 15381 15394 15400 15401 15409 15435 15440 15462 15466 15472 15485 15508 15529 15540 15596 15622 15625 15639 15641 15678 15681 15684 15705 15712 15713 15716 15739 15749 15756 15763 15797 15832 15853 15862 15869 15870 15891 15906 15916 15922 15943 15950 15952 15974 15977 15981 16011 16022 16031 16068 16069 16085 16096 16109 16135 16138 16147 16160 16169 16212 16214 16217 16228 16243 16245 16246 16251 16263 16279 16305 16324 16327 16333 16355 16370 16375 16399 16403 16445 16449 16453 16466 16471 16489 16490 16494 16497 16502 16503 16506 16507 16534 16542 16562 16570 16571 16585 16603 16616 16625 16629 16632 16633 16638 16662 16666 16678 16684 16700 16703 16714 16723 16724 16749 16756 16763 16764 16775 16797 16812 16815 16821 16835 16846 16847 16850 16856 16892 16911 16929 16931 16939 16941 16971 16989 17014 17025 17045 17049 17051 17052 17054 17064 17072 17082 17085 17088 17111 17118 17125 17139 17144 17166 17193 17194 17235 17265 17275 17281 17319 17321 17331 17343 17348 17351 17361 17367 17393 17395 17413 17419 17439 17456 17459 17493 17501 17522 17552 17565 17567 17574 17593 17604 17616 17618 17629 17646 17671 17682 17697 17742 17745 17761 17768 17771 17773 17777 17778 17780 17800 17802 17812 17814 17815 17817 17822 17825 17841 17846 17891 17893 17938 17940 17943 17948 17949 17957 17961 17971 17973 18004 18005 18009 18010 18028 18038 18052 18080 18087 18093 18098 18103 18124 18142 18170 18178 18197 18226 18229 18242 18255 18261 18262 18272 18275 18294 18302 18326 18343 18390 18413 18422 18431 18441 18461 18466 18469 18495 18497 18510 18515 18519 18525 18555 18561 18568 18574 18585 18589 18611 18621 18649 18653 18659 18664 18671 18673 18692 18695 18699 18710 18712 18741 18747 18749 18752 18757 18781 18785 18807 18820 18821 18867 18869 18881 18886 18895 18904 18946 18953 18957 18981 19008 19009 19010 19014 19025 19033 19034 19037 19073 19092 19093 19112 19118 19138 19159 19180 19199 19204 19216 19219 19222 19239 19241 19242 19272 19277 19286 19291 19294 19321 19324 19325 19337 19343 19348 19361 19368 19380 19401 19419 19529 19540 19565 19573 19577 19581 19589 19601 19618 19624 19638 19646 19653 19660 19686 19710 19716 19719 19728 19749 19756 19763 19775 19789 19817 19826 19834 19841 19844 19852 19859 19863 19867 19874 19904 19907 19937 19982 19986 20010 20034 20036 20045 20050 20082 20084 20085 20094 20151 20172 20192 20195 20208 20217 20239 20244 20255 20258 20283 20285 20296 20306 20338 20339 20365 20407 20409 20441 20447 20458 20558 20585 20591 20604 20607 20609 20611 20616 20619 20625 20635 20640 20645 20647 20655 20665 20668 20672 20675 20682 20684 20690 20696 20706 20707 20711 20715 20722 20723 20734 20735 20742 20764 20770 20771 20774 20803 20805 20808 20836 20837 20848 20895 20905 20915 20920 20936 20939 20946 20949 20954 20962 20968 20974 20976 21005 21050 21051 21073 21078 21091 21105 21133 21145 21150 21154 21155 21162 21166 21168 21228 21249 21256 21269 21292 21298 21309 21314 21318 21328 21331 21336 21353 21354 21359 21370 21403 21405 21406 21411 21417 21423 21425 21433 21436 21447 21469 21480 21481 21483 21488 21495 21499 21502 21509 21524 21525 21528 21546 21550 21554 21583 21589 21605 21614 21626 21629 21644 21645 21649 21672 21689 21696 21697 21721 21726 21729 21756 21795 21801 21805 21807 21827 21837 21846 21887 21913 21918 21920 21928 21940 21948 21962 21969 21983 21984 21992 22003 22011 22028 22035 22052 22076 22081 22135 22139 22149 22154 22161 22165 22174 22195 22196 22203 22205 22223 22240 22260 22262 22294 22321 22338 22339 22342 22372 22392 22396 22431 22440 22449 22456 22458 22463 22467 22480 22499 22532 22555 22593 22606 22610 22646 22654 22695 22699 22704 22707 22709 22716 22737 22743 22747 22761 22771 22774 22782 22784 22787 22793 22809 22817 22827 22844 22859 22874 22880 22882 22896 22897 22904 22919 22935 22942 22958 22960 22961 22964 22967 22974 22980 22989 23009 23051 23061 23068 23076 23083 23092 23106 23110 23112 23116 23135 23136 23155 23162 23182 23199 23232 23234 23236 23238 23250 23255 23260 23261 23262 23269 23270 23276 23284 23308 23316 23321 23322 23323 23336 23365 23372 23377 23380 23389 23398 23403 23408 23431 23437 23446 23466 23470 23478 23479 23493 23507 23508 23513 23520 23522 23540 23543 23547 23549 23558 23561 23563 23567 23572 23586 23588 23591 23596 23602 23606 23615 23624 23632 23633 23637 23662 23673 23675 23680 23696 23700 23726 23729 23736 23746 23755 23757 23767 23773 23789 23790 23797 23804 23805 23807 23825 23840 23847 23855 23867 23868 23884 23901 23905 23913 23921 23923 23933 23941 23953 23969 23977 23980 23992 23999 24007 24016 24018 24022 24037 24038 24039 24066 24090 24115 24118 24124 24159 24161 24178 24189 24190 24220 24228 24230 24253 24255 24256 24257 24261 24268 24269 24279 24297 24298 24300 24306 24308 24319 24320 24326 24328 24343 24344 24352 24370 24403 24411 24413 24425 24430 24450 24458 24463 24481 24496 24510 24527 24532 24541 24543 24565 24570 24595 24599 24636 24639 24643 24655 24656 24657 24660 24678 24691 24700 24711 24738 24756 24762 24773 24786 24787 24788 24797 24798 24799 24805 24812 24820 24834 24838 24841 24844 24845 24869 24906 24909 24913 24932 24975 24979 25008 25010 25019 25020 25032 25041 25048 25070 25081 25100 25104 25107 25114 25118 25121 25133 25150 25190 25197 25224 25245 25259 25279 25280 25283 25296 25300 25304 25305 25323 25326 25327 25328 25345 25348 25353 25371 25378 25406 25426 25453 25454 25467 25476 25483 25487 25496 25513 25520 25541 25572 25576 25582 25585 25592 25631 25644 25645 25657 25658 25663 25689 25693 25700 25701 25736 25750 25754 25791 25792 25798 25817 25821 25832 25836 25838 25854 25856 25859 25874 25879 25902 25903 25911 25926 25927 25944 25947 25948 25949 25952 25956 25980 25993 26008 26014 26027 26028 26040 26045 26052 26053 26058 26060 26061 26063 26070 26073 26088 26113 26127 26133 26134 26141 26143 26145 26165 26166 26203 26205 26221 26227 26262 26267 26269 26282 26289 26298 26301 26316 26317 26338 26361 26370 26387 26388 26394 26409 26430 26435 26438 26439 26453 26471 26477 26484 26489 26515 26528 26531 26535 26538 26540 26565 26569 26571 26586 26596 26607 26609 26623 26639 26653 26660 26677 26690 26708 26728 26753 26755 26758 26768 26770 26780 26784 26800 26802 26809 26817 26828 26829 26855 26889 26897 26906 26919 26920 26937 26938 26939 26944 26967 26970 26991 26995 26997 27021 27046 27048 27061 27063 27069 27071 27073 27090 27096 27100 27108 27113 27114 27118 27120 27121 27124 27126 27132 27154 27162 27173 27183 27189 27193 27212 27220 27221 27222 27223 27234 27235 27250 27256 27257 27262 27266 27270 27277 27295 27312 27319 27333 27347 27361 27366 27370 27378 27379 27407 27421 27432 27450 27454 27478 27479 27481 27490 27497 27499 27501 27502 27503 27509 27528 27529 27551 27552 27571 27575 27588 27600 27603 27604 27610 27616 27630 27635 27637 27651 27684 27691 27696 27701 27703 27704 27713 27727 27731 27734 27751 27764 27773 27782 27797 27813 27814 27819 27827 27828 27830 27831 27840 27845 27849 27886 27890 27892 27893 27901 27917 27918 27951 27954 27957 27967 28001 28012 28016 28024 28085 28088 28097 28106 28117 28118 28129 28133 28145 28152 28155 28158 28160 28166 28171 28188 28190 28193 28202 28203 28221 28223 28240 28251 28266 28271 28283 28291 28294 28301 28343 28348 28351 28357 28381 28386 28390 28391 28399 28407 28411 28412 28424 28463 28464 28472 28482 28488 28500 28502 28519 28524 28539 28555 28572 28575 28587 28596 28599 28626 28632 28637 28644 28647 28676 28679 28681 28701 28703 28708 28726 28740 28742 28747 28749 28758 28771 28772 28778 28786 28787 28792 28814 28815 28822 28829 28832 28833 28838 28839 28843 28862 28865 28874 28875 28880 28895 28900 28908 28921 28929 28931 28932 28942 28944 28945 28951 28953 28956 28962 28963 28975 29002 29010 29011 29021 29022 29024 29025 29033 29035 29038 29039 29046 29079 29092 29093 29101 29102 29103 29120 29123 29140 29155 29165 29169 29177 29178 29208 29210 29216 29225 29232 29248 29249 29254 29261 29271 29290 29297 29306 29307 29308 29327 29329 29330 29331 29334 29335 29336 29341 29342 29347 29355 29361 29380 29382 29387 29393 29399 29401 29402 29404 29406 29410 29419 29430 29434 29436 29438 29439 29443 29445 29447 29448 29462 29466 29467 29472 29473 29487 29490 29497 29505 29516 29527 29529 29547 29561 29569 29576 29584 29589 29601 29608 29609 29618 29621 29630 29638 29640 29642 29643 29649 29650 29654 29657 29660 29664 29681 29689 29718 29736 29744 29755 29758 29842 29900 29901 29937 29946 29955 30004 30039 30074 30080 30092 30106 30127 30138 30193 30207 30226 30235 30273 30283 30284 30301 30302 30342 30350 30365 30379 30384 30387 30400 30404 30411 30438 30448 30462 30476 30486 30498 30522 30531 30561 30579 30585 30684 30709 30715 30789 30794 30820 30831 30861 30916 30938 30971 30972 30982 30990 30994 31004 31029 31054 31055 31067 31069 31085 31091 31100 31102 31112 31128 31131 31142 31165 31229 31262 31266 31283 31298 31301 31381 31411 31412 31413 31436 31439 31452 31465 31467 31500 31511 31542 31552 31558 31560 31577 31595 31605 31607 31624 31629 31673 31699 31711 31747 31830 31832 31849 31906 31908 31917 31923 31934 31981 32017 32051 32080 32087 32101 32122 32139 32159 32168 32231 32247 32303 32337 32373 32376 32379 32381 32413 32426 32436 32441 32444 32453 32460 32470 32478 32481 32483 32486 32525 32527 32535 32571 32604 32605 32661 32663 32683 32695 32740 32840 32848 32860 32886 32888 32894 32947 32959 32975 32976 32978 32983 32988 33002 33036 33055 33329 33357 33401 33403 33410 33521 33543 33552 33575 33586 33647 33656 33676 33726 33774 33810 33861 33979 34043 34044 34049 34075 34119 34173 34183 34227 34255 34310 34322 34323 34403 34429 34821 34934 35072 35249 35308 35513 35531 35613 35662 35826 35901 35904 35978 36012 36093 36224 36231 36251 36254 36299 36411 36572 36618 36690 36732 36862 36916 36924 36929 36949 36971 37088 37101 37150 37152 37445 37498 37522 37661 37671 37785 37846 37849 37879 37893 37960 38084 38098 38229 38230 38283 38392 38436 38477 38482 38588 38646 38663 38693 38751 38761 38827 38893 38913 38953 38998 38999 39075 39083 39151 39214 39219 39228 39392 39405 39469 39485 39705 39717 39741 39917 39940 39958 40027 40190 40199 40239 40280 40303 40329 40355 40356 40370 40384 40393 40474 40500 40525 40543 40598 40637 40640 40652 40699 40700 40701 40702 40703 40704 40705 40888 40917 40919 40920 41002 41055 41102 41147 41148 41190 41210 41226 41272 41318 41343 41364 41370 41387 41557 41561 41614 41615 41616 41617 41618 41620 41621 41647 41729 41796 41800 41829 41841 41848 41884 41964 42049 42071 42083 42184 42189 42293 42380 42474 42516 42529 42588 42598 42602 42658 42741 42792 42837 42843 42913 43015 43109 43124 43128 43207 43229 43234 43262 43267 43366 43371 43380 43450 43514 43525 43544 43559 43571 43595 43624 43770 43818 43831 43861 43862 43867 43893 43928 43952 44024 44147 44153 44257 44280 44378 44580 44598 44602 44640 44714 44717 44731 44732 44743 44747 44749 44790 44852 44871 44907 44931 44933 44934 44935 44936 44937 44938 44939 44940 45087 45100 45103 45113 45125 45269 45284 45311 45332 45347 45370 45405 45441 45693 45792 45822 45906 45965 46087 46103 46134 46186 46239 46249 46416 46591 46606 46612 46654 46698 46699 46700 46722 46802 46803 46808 46854 46893 46922 46923 46959 46972 47027 47042 47057 47067 47177 47362 47429 47526 47531 47532 47533 47534 47565 47627 47652 47754 47830 47933 47935 47970 47971 48093 48102 48104 48166 48224 48227 48246 48301 48373 48404 48409 48435 48449 48475 48486 48507 48508 48582 48660 48718 48735 48803 48910 49000 49060 49061 49075 49083 49141 49357 49363 49382 49411 49475 49481 49643 49667 49715 49859 49907 49951 49955 50134 50197 50230 50263 50273 50370 50466 50481 50482 50483 50485 50486 50487 50517 50572 50635 50678 50762 50771 50772 50774 50775 50799 50835 50841 50937 51052 51056 51066 51067 51160 51161 51162 51163 51250 51338 51372 51462 51480 51509 51510 51511 51512 51513 51514 51520 51827 51833 51858 51889 52035 52162 52163 52206 52245 52308 52358 52360 52417 52422 52541 52629 52649 52680 52707 52738 52822 52838 52843 52924 52937 53023 53037 53064 53100 53130 53199 53252 53278 53308 53355 53407 53409 53446 53486 53579 53600 53601 53684 53685 53686 53687 53688 53690 53691 53692 53693 53702 53703 53709 53765 53821 53881 53944 54026 54249 54282 54306 54329 54350 54401 54405 54412 54443 54482 54519 54647 54711 54712 54713 54725 54845 54878 54942 54992 55001 55085 55118 55260 55493 55525 55556 55594 55649 55654 55655 55656 55657 55699 55824 55857 55924 55950 55985 56013 56276 56299 56573 56652 56653 56654 56656 56657 56658 56660 56671 56672 56701 56845 56856 56950 56965 56972 57008 57019 57030 57054 57062 57109 57188 57200 57220 57244 57278 57279 57280 57282 57283 57284 57350 57356 57384 57394 57421 57538 57568 57588 57701 57760 57785 57844 57861 57880 57912 57940 58004 58020 58037 58128 58129 58174 58308 58396 58397 58519 58557 58669 58706 58783 58784 58899 59028 59037 59093 59117" ES_PROFILE="-0.0006 -0.0009 -0.0014 -0.0015 -0.0016 -0.0020 -0.0020 -0.0020 -0.0020 -0.0037 -0.0039 -0.0043 -0.0048 -0.0058 -0.0062 -0.0077 -0.0079 -0.0090 -0.0095 -0.0099 -0.0110 -0.0110 -0.0122 -0.0122 -0.0126 -0.0143 -0.0156 -0.0168 -0.0174 -0.0192 -0.0198 -0.0198 -0.0203 -0.0207 -0.0214 -0.0215 -0.0223 -0.0225 -0.0235 -0.0235 -0.0238 -0.0256 -0.0259 -0.0260 -0.0269 -0.0278 -0.0279 -0.0280 -0.0286 -0.0310 -0.0318 -0.0324 -0.0327 -0.0334 -0.0334 -0.0335 -0.0335 -0.0342 -0.0346 -0.0350 -0.0351 -0.0368 -0.0369 -0.0374 -0.0375 -0.0379 -0.0382 -0.0384 -0.0384 -0.0388 -0.0400 -0.0404 -0.0420 -0.0431 -0.0435 -0.0437 -0.0439 -0.0440 -0.0446 -0.0449 -0.0455 -0.0460 -0.0467 -0.0485 -0.0491 -0.0494 -0.0513 -0.0517 -0.0524 -0.0530 -0.0531 -0.0541 -0.0546 -0.0547 -0.0548 -0.0554 -0.0558 -0.0558 -0.0564 -0.0565 -0.0571 -0.0574 -0.0579 -0.0579 -0.0580 -0.0592 -0.0596 -0.0601 -0.0604 -0.0615 -0.0615 -0.0622 -0.0624 -0.0630 -0.0631 -0.0636 -0.0637 -0.0638 -0.0645 -0.0650 -0.0651 -0.0651 -0.0651 -0.0653 -0.0663 -0.0669 -0.0670 -0.0678 -0.0681 -0.0684 -0.0684 -0.0685 -0.0695 -0.0695 -0.0699 -0.0700 -0.0707 -0.0710 -0.0716 -0.0725 -0.0729 -0.0738 -0.0745 -0.0748 -0.0750 -0.0750 -0.0755 -0.0765 -0.0769 -0.0773 -0.0774 -0.0774 -0.0792 -0.0795 -0.0802 -0.0812 -0.0813 -0.0814 -0.0818 -0.0819 -0.0824 -0.0827 -0.0836 -0.0847 -0.0867 -0.0869 -0.0870 -0.0880 -0.0886 -0.0894 -0.0905 -0.0910 -0.0914 -0.0928 -0.0930 -0.0948 -0.0950 -0.0951 -0.0955 -0.0968 -0.0973 -0.0974 -0.0974 -0.0984 -0.0990 -0.0993 -0.0996 -0.0996 0.2519 0.4409 0.5311 0.5757 0.6041 0.6301 0.6540 0.6766 0.6863 0.6952 0.7040 0.7124 0.7190 0.7251 0.7307 0.7359 0.7405 0.7434 0.7467 0.7499 0.7531 0.7554 0.7580 0.7605 0.7631 0.7656 0.7678 0.7701 0.7724 0.7745 0.7766 0.7784 0.7801 0.7819 0.7835 0.7845 0.7859 0.7868 0.7880 0.7892 0.7903 0.7911 0.7919 0.7929 0.7940 0.7948 0.7959 0.7968 0.7979 0.7984 0.7992 0.8000 0.8008 0.8017 0.8023 0.8030 0.8036 0.8043 0.8046 0.8053 0.8059 0.8063 0.8065 0.8072 0.8077 0.8083 0.8089 0.8094 0.8100 0.8102 0.8105 0.8110 0.8115 0.8120 0.8123 0.8129 0.8133 0.8136 0.8141 0.8139 0.8143 0.8147 0.8151 0.8150 0.8148 0.8151 0.8153 0.8155 0.8158 0.8159 0.8162 0.8165 0.8167 0.8171 0.8172 0.8176 0.8178 0.8180 0.8179 0.8182 0.8185 0.8186 0.8188 0.8189 0.8190 0.8189 0.8191 0.8192 0.8194 0.8194 0.8196 0.8194 0.8195 0.8197 0.8199 0.8200 0.8200 0.8200 0.8201 0.8202 0.8204 0.8202 0.8203 0.8205 0.8207 0.8208 0.8208 0.8207 0.8209 0.8211 0.8213 0.8215 0.8216 0.8218 0.8218 0.8219 0.8220 0.8222 0.8221 0.8223 0.8224 0.8226 0.8228 0.8230 0.8229 0.8229 0.8229 0.8229 0.8230 0.8230 0.8231 0.8233 0.8229 0.8228 0.8229 0.8231 0.8232 0.8234 0.8231 0.8233 0.8232 0.8228 0.8229 0.8231 0.8231 0.8231 0.8230 0.8231 0.8232 0.8230 0.8232 0.8233 0.8235 0.8234 0.8234 0.8231 0.8233 0.8234 0.8231 0.8231 0.8233 0.8233 0.8229 0.8229 0.8230 0.8232 0.8231 0.8231 0.8233 0.8234 0.8230 0.8229 0.8229 0.8221 0.8222 0.8214 0.8213 0.8214 0.8212 0.8211 0.8210 0.8211 0.8210 0.8209 0.8210 0.8212 0.8213 0.8212 0.8211 0.8209 0.8203 0.8201 0.8200 0.8201 0.8195 0.8195 0.8195 0.8180 0.8176 0.8171 0.8171 0.8167 0.8167 0.8164 0.8165 0.8161 0.8162 0.8160 0.8152 0.8147 0.8137 0.8136 0.8127 0.8127 0.8126 0.8124 0.8122 0.8120 0.8120 0.8115 0.8114 0.8114 0.8112 0.8111 0.8111 0.8099 0.8098 0.8096 0.8097 0.8097 0.8092 0.8092 0.8092 0.8092 0.8085 0.8083 0.8084 0.8084 0.8082 0.8075 0.8071 0.8071 0.8070 0.8064 0.8061 0.8061 0.8060 0.8057 0.8052 0.8048 0.8048 0.8046 0.8045 0.8042 0.8042 0.8041 0.8034 0.8031 0.8030 0.8015 0.8012 0.8010 0.8009 0.8005 0.8004 0.8003 0.8003 0.7998 0.7999 0.7994 0.7988 0.7982 0.7982 0.7967 0.7966 0.7964 0.7955 0.7955 0.7951 0.7951 0.7951 0.7950 0.7951 0.7950 0.7951 0.7951 0.7949 0.7940 0.7939 0.7939 0.7938 0.7937 0.7931 0.7931 0.7930 0.7931 0.7930 0.7930 0.7930 0.7931 0.7926 0.7923 0.7921 0.7920 0.7920 0.7916 0.7915 0.7915 0.7913 0.7911 0.7909 0.7908 0.7908 0.7906 0.7907 0.7904 0.7905 0.7904 0.7902 0.7898 0.7898 0.7898 0.7895 0.7894 0.7894 0.7882 0.7882 0.7876 0.7873 0.7873 0.7872 0.7871 0.7871 0.7868 0.7868 0.7866 0.7866 0.7863 0.7863 0.7863 0.7860 0.7860 0.7861 0.7861 0.7854 0.7851 0.7852 0.7852 0.7849 0.7847 0.7845 0.7842 0.7841 0.7840 0.7840 0.7841 0.7835 0.7829 0.7830 0.7821 0.7821 0.7821 0.7820 0.7817 0.7815 0.7815 0.7813 0.7803 0.7802 0.7801 0.7793 0.7792 0.7792 0.7791 0.7788 0.7788 0.7788 0.7788 0.7784 0.7781 0.7782 0.7782 0.7782 0.7777 0.7777 0.7772 0.7771 0.7766 0.7766 0.7762 0.7762 0.7762 0.7760 0.7759 0.7759 0.7758 0.7758 0.7756 0.7756 0.7753 0.7752 0.7751 0.7745 0.7737 0.7734 0.7734 0.7735 0.7734 0.7734 0.7732 0.7729 0.7728 0.7720 0.7720 0.7720 0.7716 0.7715 0.7712 0.7709 0.7709 0.7709 0.7708 0.7704 0.7697 0.7697 0.7693 0.7693 0.7690 0.7691 0.7691 0.7687 0.7686 0.7686 0.7686 0.7678 0.7678 0.7678 0.7678 0.7678 0.7676 0.7676 0.7674 0.7673 0.7673 0.7673 0.7666 0.7666 0.7666 0.7664 0.7663 0.7663 0.7656 0.7652 0.7652 0.7652 0.7651 0.7650 0.7649 0.7648 0.7648 0.7641 0.7637 0.7636 0.7633 0.7632 0.7632 0.7632 0.7631 0.7630 0.7629 0.7623 0.7622 0.7616 0.7616 0.7611 0.7611 0.7610 0.7602 0.7602 0.7602 0.7602 0.7599 0.7598 0.7596 0.7595 0.7595 0.7593 0.7591 0.7591 0.7589 0.7586 0.7585 0.7585 0.7582 0.7576 0.7574 0.7572 0.7572 0.7572 0.7572 0.7564 0.7561 0.7561 0.7559 0.7558 0.7558 0.7557 0.7555 0.7550 0.7549 0.7546 0.7546 0.7543 0.7543 0.7542 0.7538 0.7538 0.7536 0.7536 0.7535 0.7533 0.7530 0.7529 0.7528 0.7526 0.7522 0.7522 0.7522 0.7521 0.7518 0.7517 0.7515 0.7510 0.7509 0.7509 0.7507 0.7506 0.7498 0.7497 0.7495 0.7483 0.7483 0.7479 0.7478 0.7478 0.7478 0.7477 0.7477 0.7477 0.7475 0.7476 0.7476 0.7474 0.7472 0.7469 0.7469 0.7470 0.7470 0.7469 0.7468 0.7464 0.7461 0.7455 0.7455 0.7454 0.7450 0.7450 0.7447 0.7447 0.7443 0.7441 0.7437 0.7437 0.7435 0.7434 0.7432 0.7432 0.7430 0.7419 0.7418 0.7417 0.7417 0.7416 0.7417 0.7412 0.7412 0.7411 0.7409 0.7409 0.7408 0.7406 0.7404 0.7404 0.7403 0.7403 0.7402 0.7401 0.7400 0.7397 0.7396 0.7393 0.7393 0.7385 0.7383 0.7378 0.7378 0.7377 0.7376 0.7374 0.7353 0.7353 0.7351 0.7341 0.7340 0.7340 0.7337 0.7337 0.7336 0.7336 0.7336 0.7333 0.7333 0.7333 0.7332 0.7329 0.7327 0.7326 0.7326 0.7319 0.7316 0.7316 0.7316 0.7310 0.7307 0.7300 0.7300 0.7296 0.7295 0.7295 0.7294 0.7294 0.7293 0.7290 0.7289 0.7287 0.7285 0.7284 0.7284 0.7284 0.7284 0.7284 0.7283 0.7282 0.7282 0.7280 0.7279 0.7279 0.7278 0.7272 0.7270 0.7270 0.7267 0.7265 0.7262 0.7262 0.7262 0.7262 0.7261 0.7261 0.7259 0.7258 0.7258 0.7256 0.7257 0.7253 0.7248 0.7243 0.7241 0.7241 0.7241 0.7240 0.7236 0.7236 0.7232 0.7232 0.7231 0.7230 0.7226 0.7223 0.7221 0.7212 0.7208 0.7207 0.7205 0.7206 0.7199 0.7199 0.7199 0.7196 0.7195 0.7196 0.7196 0.7192 0.7191 0.7190 0.7189 0.7183 0.7178 0.7174 0.7173 0.7172 0.7173 0.7170 0.7167 0.7166 0.7165 0.7162 0.7161 0.7161 0.7158 0.7158 0.7158 0.7153 0.7151 0.7150 0.7144 0.7144 0.7142 0.7140 0.7139 0.7134 0.7134 0.7133 0.7131 0.7130 0.7123 0.7123 0.7123 0.7121 0.7119 0.7119 0.7120 0.7119 0.7118 0.7115 0.7111 0.7108 0.7108 0.7107 0.7104 0.7102 0.7101 0.7097 0.7097 0.7090 0.7090 0.7090 0.7088 0.7087 0.7084 0.7085 0.7084 0.7084 0.7084 0.7084 0.7084 0.7084 0.7080 0.7079 0.7076 0.7075 0.7075 0.7073 0.7070 0.7069 0.7067 0.7067 0.7067 0.7067 0.7067 0.7063 0.7063 0.7061 0.7060 0.7058 0.7058 0.7056 0.7055 0.7056 0.7052 0.7051 0.7050 0.7050 0.7049 0.7045 0.7043 0.7043 0.7042 0.7040 0.7039 0.7039 0.7039 0.7038 0.7032 0.7029 0.7026 0.7027 0.7026 0.7026 0.7021 0.7018 0.7014 0.7012 0.7009 0.7009 0.7009 0.7009 0.7009 0.7008 0.7007 0.7006 0.7006 0.7006 0.7002 0.7001 0.7000 0.6998 0.6998 0.6994 0.6990 0.6990 0.6983 0.6978 0.6977 0.6976 0.6970 0.6970 0.6969 0.6967 0.6966 0.6966 0.6965 0.6964 0.6960 0.6960 0.6957 0.6957 0.6954 0.6951 0.6951 0.6945 0.6944 0.6941 0.6936 0.6934 0.6934 0.6933 0.6930 0.6929 0.6927 0.6927 0.6926 0.6923 0.6919 0.6917 0.6915 0.6908 0.6907 0.6905 0.6904 0.6904 0.6904 0.6904 0.6904 0.6904 0.6901 0.6901 0.6900 0.6900 0.6900 0.6900 0.6899 0.6899 0.6897 0.6896 0.6889 0.6889 0.6881 0.6881 0.6881 0.6881 0.6881 0.6880 0.6880 0.6878 0.6878 0.6873 0.6873 0.6873 0.6873 0.6870 0.6869 0.6867 0.6862 0.6862 0.6861 0.6860 0.6860 0.6857 0.6854 0.6849 0.6848 0.6845 0.6840 0.6840 0.6838 0.6836 0.6836 0.6836 0.6835 0.6834 0.6831 0.6830 0.6827 0.6824 0.6816 0.6812 0.6811 0.6810 0.6808 0.6805 0.6805 0.6805 0.6800 0.6800 0.6798 0.6798 0.6798 0.6797 0.6792 0.6791 0.6790 0.6790 0.6788 0.6788 0.6784 0.6783 0.6778 0.6778 0.6777 0.6777 0.6776 0.6776 0.6773 0.6773 0.6773 0.6771 0.6771 0.6766 0.6766 0.6766 0.6765 0.6765 0.6761 0.6761 0.6757 0.6755 0.6755 0.6748 0.6748 0.6746 0.6745 0.6744 0.6743 0.6736 0.6735 0.6735 0.6731 0.6726 0.6726 0.6727 0.6726 0.6725 0.6724 0.6724 0.6724 0.6718 0.6715 0.6715 0.6712 0.6711 0.6708 0.6705 0.6701 0.6698 0.6698 0.6696 0.6696 0.6696 0.6693 0.6693 0.6693 0.6688 0.6688 0.6686 0.6686 0.6686 0.6681 0.6681 0.6681 0.6680 0.6679 0.6678 0.6676 0.6676 0.6674 0.6670 0.6668 0.6648 0.6647 0.6643 0.6642 0.6641 0.6641 0.6640 0.6638 0.6635 0.6635 0.6633 0.6632 0.6631 0.6630 0.6626 0.6622 0.6621 0.6621 0.6619 0.6616 0.6615 0.6614 0.6613 0.6610 0.6606 0.6605 0.6603 0.6603 0.6602 0.6601 0.6600 0.6600 0.6600 0.6599 0.6594 0.6594 0.6589 0.6581 0.6581 0.6577 0.6573 0.6573 0.6572 0.6571 0.6566 0.6566 0.6566 0.6565 0.6555 0.6552 0.6548 0.6548 0.6546 0.6545 0.6541 0.6541 0.6539 0.6539 0.6535 0.6535 0.6533 0.6532 0.6527 0.6527 0.6522 0.6515 0.6515 0.6510 0.6509 0.6508 0.6490 0.6486 0.6485 0.6483 0.6483 0.6483 0.6483 0.6482 0.6482 0.6481 0.6480 0.6479 0.6479 0.6479 0.6478 0.6476 0.6476 0.6476 0.6476 0.6475 0.6475 0.6474 0.6473 0.6472 0.6472 0.6472 0.6471 0.6470 0.6470 0.6469 0.6469 0.6468 0.6464 0.6464 0.6464 0.6464 0.6459 0.6459 0.6459 0.6454 0.6454 0.6453 0.6445 0.6443 0.6442 0.6441 0.6439 0.6438 0.6438 0.6437 0.6437 0.6436 0.6435 0.6434 0.6434 0.6429 0.6422 0.6422 0.6418 0.6418 0.6416 0.6414 0.6409 0.6407 0.6407 0.6406 0.6406 0.6405 0.6405 0.6405 0.6395 0.6391 0.6390 0.6388 0.6385 0.6384 0.6382 0.6382 0.6381 0.6380 0.6380 0.6379 0.6376 0.6377 0.6376 0.6374 0.6369 0.6369 0.6369 0.6368 0.6368 0.6367 0.6367 0.6366 0.6366 0.6364 0.6360 0.6359 0.6359 0.6359 0.6358 0.6357 0.6357 0.6357 0.6356 0.6353 0.6354 0.6353 0.6351 0.6350 0.6350 0.6345 0.6344 0.6342 0.6340 0.6339 0.6338 0.6336 0.6336 0.6336 0.6332 0.6329 0.6328 0.6328 0.6325 0.6324 0.6324 0.6319 0.6313 0.6312 0.6311 0.6311 0.6308 0.6307 0.6305 0.6298 0.6294 0.6294 0.6294 0.6292 0.6291 0.6290 0.6287 0.6286 0.6284 0.6284 0.6283 0.6282 0.6281 0.6278 0.6277 0.6274 0.6270 0.6270 0.6260 0.6260 0.6258 0.6258 0.6257 0.6257 0.6255 0.6252 0.6252 0.6251 0.6251 0.6248 0.6245 0.6242 0.6242 0.6237 0.6232 0.6229 0.6230 0.6229 0.6224 0.6221 0.6221 0.6215 0.6213 0.6212 0.6211 0.6211 0.6211 0.6210 0.6208 0.6205 0.6200 0.6196 0.6189 0.6187 0.6187 0.6181 0.6180 0.6173 0.6172 0.6172 0.6171 0.6171 0.6170 0.6167 0.6166 0.6166 0.6164 0.6162 0.6162 0.6161 0.6161 0.6160 0.6160 0.6157 0.6156 0.6155 0.6152 0.6149 0.6147 0.6146 0.6146 0.6144 0.6144 0.6143 0.6141 0.6138 0.6137 0.6135 0.6135 0.6135 0.6135 0.6134 0.6133 0.6133 0.6131 0.6128 0.6121 0.6119 0.6119 0.6117 0.6116 0.6115 0.6113 0.6113 0.6112 0.6112 0.6109 0.6109 0.6106 0.6105 0.6102 0.6099 0.6093 0.6093 0.6093 0.6093 0.6091 0.6091 0.6090 0.6090 0.6090 0.6089 0.6090 0.6089 0.6088 0.6084 0.6083 0.6082 0.6082 0.6082 0.6080 0.6075 0.6074 0.6074 0.6074 0.6072 0.6071 0.6070 0.6070 0.6066 0.6065 0.6064 0.6061 0.6060 0.6059 0.6059 0.6057 0.6055 0.6055 0.6054 0.6053 0.6053 0.6050 0.6050 0.6050 0.6049 0.6048 0.6048 0.6048 0.6047 0.6047 0.6045 0.6045 0.6044 0.6044 0.6043 0.6043 0.6041 0.6040 0.6039 0.6039 0.6038 0.6034 0.6033 0.6033 0.6032 0.6029 0.6029 0.6025 0.6024 0.6023 0.6022 0.6021 0.6020 0.6019 0.6018 0.6016 0.6016 0.6015 0.6014 0.6014 0.6014 0.6011 0.6009 0.6008 0.6006 0.6005 0.6005 0.6002 0.5999 0.5999 0.5998 0.5997 0.5997 0.5995 0.5994 0.5992 0.5989 0.5988 0.5988 0.5986 0.5985 0.5984 0.5983 0.5983 0.5982 0.5980 0.5980 0.5980 0.5976 0.5972 0.5967 0.5967 0.5966 0.5960 0.5960 0.5958 0.5956 0.5956 0.5951 0.5950 0.5950 0.5946 0.5946 0.5946 0.5946 0.5946 0.5945 0.5945 0.5943 0.5940 0.5940 0.5940 0.5939 0.5939 0.5938 0.5938 0.5937 0.5937 0.5934 0.5935 0.5933 0.5930 0.5925 0.5924 0.5924 0.5922 0.5921 0.5918 0.5917 0.5916 0.5913 0.5911 0.5909 0.5906 0.5905 0.5904 0.5904 0.5900 0.5899 0.5895 0.5895 0.5888 0.5888 0.5888 0.5886 0.5886 0.5886 0.5886 0.5883 0.5881 0.5880 0.5878 0.5873 0.5870 0.5870 0.5868 0.5866 0.5866 0.5866 0.5865 0.5865 0.5865 0.5864 0.5863 0.5862 0.5860 0.5859 0.5859 0.5859 0.5859 0.5855 0.5848 0.5848 0.5848 0.5845 0.5837 0.5837 0.5832 0.5832 0.5830 0.5830 0.5829 0.5827 0.5826 0.5823 0.5821 0.5818 0.5817 0.5817 0.5816 0.5816 0.5815 0.5813 0.5811 0.5804 0.5803 0.5798 0.5795 0.5793 0.5789 0.5789 0.5789 0.5787 0.5787 0.5786 0.5786 0.5783 0.5783 0.5783 0.5783 0.5780 0.5780 0.5779 0.5776 0.5775 0.5771 0.5767 0.5763 0.5763 0.5761 0.5760 0.5759 0.5758 0.5757 0.5754 0.5753 0.5749 0.5744 0.5744 0.5743 0.5743 0.5742 0.5735 0.5733 0.5733 0.5731 0.5731 0.5730 0.5726 0.5726 0.5725 0.5725 0.5719 0.5716 0.5716 0.5710 0.5710 0.5709 0.5706 0.5705 0.5704 0.5703 0.5703 0.5700 0.5700 0.5700 0.5698 0.5697 0.5693 0.5693 0.5692 0.5690 0.5690 0.5687 0.5687 0.5687 0.5687 0.5686 0.5686 0.5682 0.5680 0.5677 0.5677 0.5675 0.5675 0.5673 0.5672 0.5671 0.5671 0.5670 0.5670 0.5670 0.5670 0.5669 0.5669 0.5667 0.5662 0.5660 0.5659 0.5659 0.5658 0.5658 0.5658 0.5655 0.5655 0.5648 0.5648 0.5646 0.5645 0.5639 0.5638 0.5638 0.5636 0.5635 0.5634 0.5633 0.5631 0.5631 0.5628 0.5624 0.5622 0.5620 0.5620 0.5619 0.5616 0.5613 0.5612 0.5612 0.5612 0.5610 0.5607 0.5606 0.5605 0.5604 0.5600 0.5598 0.5597 0.5597 0.5597 0.5597 0.5592 0.5592 0.5592 0.5589 0.5588 0.5586 0.5586 0.5584 0.5581 0.5579 0.5578 0.5575 0.5573 0.5570 0.5566 0.5562 0.5562 0.5562 0.5560 0.5560 0.5559 0.5558 0.5556 0.5555 0.5554 0.5553 0.5551 0.5551 0.5547 0.5541 0.5540 0.5539 0.5537 0.5537 0.5534 0.5534 0.5534 0.5533 0.5529 0.5529 0.5526 0.5525 0.5525 0.5521 0.5517 0.5517 0.5514 0.5514 0.5513 0.5513 0.5513 0.5510 0.5510 0.5509 0.5508 0.5507 0.5507 0.5507 0.5507 0.5507 0.5506 0.5506 0.5505 0.5502 0.5500 0.5499 0.5497 0.5496 0.5496 0.5493 0.5491 0.5491 0.5492 0.5492 0.5490 0.5490 0.5487 0.5487 0.5487 0.5486 0.5485 0.5485 0.5484 0.5481 0.5478 0.5477 0.5475 0.5473 0.5470 0.5470 0.5469 0.5468 0.5468 0.5463 0.5461 0.5459 0.5456 0.5456 0.5452 0.5452 0.5452 0.5450 0.5449 0.5449 0.5449 0.5449 0.5449 0.5448 0.5445 0.5445 0.5441 0.5441 0.5438 0.5438 0.5435 0.5434 0.5433 0.5433 0.5432 0.5432 0.5429 0.5429 0.5428 0.5426 0.5420 0.5419 0.5419 0.5418 0.5418 0.5418 0.5417 0.5414 0.5414 0.5413 0.5411 0.5409 0.5407 0.5406 0.5403 0.5401 0.5401 0.5400 0.5399 0.5399 0.5399 0.5399 0.5397 0.5397 0.5396 0.5390 0.5389 0.5389 0.5389 0.5388 0.5385 0.5385 0.5380 0.5379 0.5379 0.5377 0.5372 0.5370 0.5369 0.5368 0.5357 0.5357 0.5356 0.5354 0.5352 0.5353 0.5351 0.5350 0.5348 0.5347 0.5347 0.5347 0.5346 0.5346 0.5345 0.5342 0.5342 0.5342 0.5340 0.5340 0.5337 0.5337 0.5334 0.5332 0.5330 0.5329 0.5327 0.5326 0.5326 0.5325 0.5317 0.5317 0.5316 0.5316 0.5311 0.5311 0.5310 0.5310 0.5309 0.5308 0.5307 0.5307 0.5305 0.5299 0.5299 0.5297 0.5296 0.5295 0.5293 0.5293 0.5290 0.5289 0.5287 0.5284 0.5281 0.5281 0.5279 0.5278 0.5277 0.5273 0.5272 0.5271 0.5270 0.5270 0.5265 0.5264 0.5264 0.5261 0.5261 0.5260 0.5257 0.5255 0.5255 0.5254 0.5254 0.5252 0.5250 0.5250 0.5249 0.5248 0.5248 0.5247 0.5244 0.5244 0.5243 0.5242 0.5241 0.5241 0.5240 0.5240 0.5240 0.5237 0.5236 0.5235 0.5235 0.5234 0.5232 0.5231 0.5230 0.5228 0.5227 0.5226 0.5226 0.5225 0.5225 0.5225 0.5224 0.5224 0.5223 0.5222 0.5222 0.5220 0.5216 0.5215 0.5215 0.5213 0.5213 0.5213 0.5213 0.5212 0.5211 0.5211 0.5211 0.5210 0.5204 0.5202 0.5202 0.5201 0.5201 0.5201 0.5198 0.5198 0.5195 0.5192 0.5191 0.5190 0.5189 0.5189 0.5184 0.5184 0.5183 0.5181 0.5180 0.5178 0.5178 0.5177 0.5176 0.5174 0.5171 0.5170 0.5169 0.5169 0.5169 0.5165 0.5165 0.5165 0.5165 0.5165 0.5165 0.5165 0.5164 0.5164 0.5163 0.5162 0.5161 0.5158 0.5158 0.5157 0.5156 0.5155 0.5155 0.5155 0.5155 0.5155 0.5154 0.5153 0.5151 0.5151 0.5150 0.5150 0.5150 0.5150 0.5150 0.5149 0.5149 0.5147 0.5147 0.5147 0.5146 0.5146 0.5144 0.5143 0.5142 0.5141 0.5139 0.5137 0.5137 0.5134 0.5132 0.5131 0.5129 0.5128 0.5127 0.5126 0.5124 0.5124 0.5123 0.5123 0.5121 0.5120 0.5120 0.5120 0.5120 0.5119 0.5119 0.5118 0.5118 0.5118 0.5117 0.5114 0.5113 0.5108 0.5105 0.5104 0.5102 0.5101 0.5087 0.5077 0.5077 0.5070 0.5069 0.5067 0.5059 0.5053 0.5047 0.5046 0.5044 0.5042 0.5038 0.5036 0.5027 0.5024 0.5021 0.5020 0.5013 0.5011 0.5011 0.5009 0.5009 0.5002 0.5000 0.4998 0.4996 0.4995 0.4995 0.4992 0.4992 0.4991 0.4986 0.4985 0.4982 0.4980 0.4978 0.4976 0.4972 0.4971 0.4966 0.4963 0.4962 0.4944 0.4940 0.4939 0.4926 0.4925 0.4921 0.4919 0.4914 0.4904 0.4901 0.4895 0.4895 0.4893 0.4892 0.4892 0.4890 0.4886 0.4881 0.4881 0.4879 0.4879 0.4877 0.4876 0.4874 0.4874 0.4872 0.4870 0.4869 0.4868 0.4864 0.4852 0.4847 0.4846 0.4843 0.4841 0.4841 0.4826 0.4821 0.4821 0.4821 0.4817 0.4817 0.4815 0.4813 0.4813 0.4807 0.4805 0.4800 0.4798 0.4797 0.4797 0.4794 0.4791 0.4790 0.4789 0.4787 0.4786 0.4778 0.4774 0.4772 0.4766 0.4751 0.4751 0.4748 0.4738 0.4738 0.4736 0.4735 0.4734 0.4725 0.4719 0.4713 0.4708 0.4707 0.4705 0.4701 0.4698 0.4695 0.4694 0.4683 0.4680 0.4670 0.4664 0.4658 0.4658 0.4657 0.4657 0.4652 0.4649 0.4648 0.4647 0.4647 0.4645 0.4644 0.4643 0.4641 0.4641 0.4641 0.4641 0.4634 0.4634 0.4632 0.4626 0.4620 0.4620 0.4611 0.4610 0.4607 0.4605 0.4597 0.4580 0.4578 0.4576 0.4572 0.4572 0.4571 0.4562 0.4560 0.4557 0.4557 0.4557 0.4556 0.4555 0.4553 0.4547 0.4544 0.4495 0.4491 0.4483 0.4483 0.4482 0.4462 0.4458 0.4457 0.4453 0.4451 0.4440 0.4439 0.4436 0.4427 0.4419 0.4412 0.4403 0.4383 0.4371 0.4371 0.4371 0.4366 0.4358 0.4349 0.4347 0.4340 0.4335 0.4325 0.4323 0.4323 0.4309 0.4305 0.4235 0.4215 0.4191 0.4159 0.4149 0.4113 0.4110 0.4095 0.4087 0.4058 0.4045 0.4044 0.4031 0.4025 0.4011 0.3988 0.3987 0.3983 0.3983 0.3975 0.3955 0.3927 0.3919 0.3906 0.3899 0.3876 0.3866 0.3865 0.3865 0.3861 0.3857 0.3837 0.3835 0.3826 0.3826 0.3774 0.3765 0.3760 0.3736 0.3734 0.3714 0.3703 0.3703 0.3698 0.3696 0.3684 0.3662 0.3660 0.3636 0.3636 0.3627 0.3608 0.3600 0.3593 0.3592 0.3574 0.3564 0.3561 0.3556 0.3545 0.3544 0.3532 0.3521 0.3517 0.3510 0.3502 0.3502 0.3489 0.3488 0.3476 0.3465 0.3464 0.3463 0.3434 0.3432 0.3420 0.3418 0.3379 0.3377 0.3373 0.3341 0.3337 0.3334 0.3322 0.3293 0.3292 0.3285 0.3278 0.3274 0.3270 0.3265 0.3265 0.3263 0.3260 0.3259 0.3245 0.3240 0.3236 0.3233 0.3223 0.3217 0.3216 0.3214 0.3206 0.3206 0.3206 0.3206 0.3206 0.3206 0.3206 0.3174 0.3169 0.3169 0.3169 0.3154 0.3145 0.3137 0.3129 0.3129 0.3122 0.3118 0.3115 0.3107 0.3099 0.3095 0.3092 0.3091 0.3088 0.3058 0.3057 0.3048 0.3048 0.3048 0.3048 0.3048 0.3048 0.3048 0.3043 0.3029 0.3017 0.3017 0.3012 0.3010 0.3009 0.3002 0.2988 0.2973 0.2970 0.2968 0.2950 0.2949 0.2931 0.2915 0.2899 0.2892 0.2889 0.2879 0.2877 0.2877 0.2867 0.2853 0.2844 0.2836 0.2835 0.2823 0.2805 0.2788 0.2786 0.2785 0.2771 0.2767 0.2767 0.2762 0.2761 0.2744 0.2743 0.2742 0.2729 0.2718 0.2716 0.2713 0.2711 0.2709 0.2704 0.2699 0.2674 0.2665 0.2663 0.2658 0.2658 0.2657 0.2653 0.2647 0.2643 0.2630 0.2608 0.2607 0.2589 0.2585 0.2568 0.2532 0.2529 0.2528 0.2522 0.2509 0.2508 0.2506 0.2506 0.2504 0.2504 0.2504 0.2497 0.2486 0.2482 0.2476 0.2472 0.2472 0.2472 0.2472 0.2472 0.2472 0.2472 0.2472 0.2472 0.2446 0.2444 0.2443 0.2442 0.2440 0.2414 0.2412 0.2407 0.2404 0.2401 0.2397 0.2391 0.2385 0.2340 0.2323 0.2318 0.2303 0.2293 0.2271 0.2268 0.2263 0.2254 0.2245 0.2243 0.2213 0.2182 0.2180 0.2179 0.2172 0.2164 0.2164 0.2164 0.2160 0.2146 0.2146 0.2146 0.2138 0.2131 0.2126 0.2126 0.2120 0.2117 0.2108 0.2105 0.2103 0.2101 0.2082 0.2049 0.2037 0.2020 0.2019 0.2019 0.2019 0.2019 0.2014 0.2003 0.1999 0.1981 0.1968 0.1949 0.1949 0.1943 0.1943 0.1922 0.1920 0.1920 0.1909 0.1899 0.1899 0.1895 0.1886 0.1873 0.1868 0.1867 0.1863 0.1860 0.1856 0.1854 0.1850 0.1850 0.1837 0.1824 0.1814 0.1811 0.1799 0.1780 0.1764 0.1754 0.1754 0.1751 0.1750 0.1740 0.1702 0.1701 0.1697 0.1692 0.1681 0.1680 0.1652 0.1648 0.1639 0.1614 0.1605 0.1598 0.1597 0.1565 0.1554 0.1549 0.1543 0.1541 0.1524 0.1507 0.1505 0.1505 0.1505 0.1505 0.1505 0.1505 0.1499 0.1490 0.1479 0.1471 0.1457 0.1455 0.1455 0.1455 0.1455 0.1451 0.1445 0.1444 0.1427 0.1406 0.1406 0.1404 0.1404 0.1388 0.1388 0.1388 0.1388 0.1373 0.1357 0.1351 0.1335 0.1332 0.1327 0.1327 0.1327 0.1327 0.1327 0.1327 0.1326 0.1272 0.1271 0.1267 0.1261 0.1236 0.1213 0.1213 0.1206 0.1199 0.1188 0.1179 0.1179 0.1169 0.1168 0.1147 0.1132 0.1128 0.1123 0.1118 0.1113 0.1098 0.1096 0.1095 0.1081 0.1078 0.1063 0.1061 0.1056 0.1050 0.1045 0.1033 0.1024 0.1019 0.1014 0.1006 0.0997 0.0996 0.0990 0.0983 0.0967 0.0963 0.0963 0.0949 0.0949 0.0949 0.0949 0.0949 0.0948 0.0948 0.0948 0.0948 0.0947 0.0947 0.0946 0.0936 0.0926 0.0916 0.0905 0.0891 0.0851 0.0845 0.0841 0.0837 0.0834 0.0825 0.0824 0.0823 0.0818 0.0811 0.0805 0.0782 0.0771 0.0771 0.0771 0.0769 0.0748 0.0742 0.0731 0.0722 0.0721 0.0706 0.0700 0.0675 0.0634 0.0628 0.0623 0.0616 0.0606 0.0606 0.0606 0.0606 0.0606 0.0598 0.0576 0.0571 0.0559 0.0554 0.0548 0.0544 0.0497 0.0493 0.0444 0.0430 0.0430 0.0430 0.0430 0.0430 0.0430 0.0430 0.0428 0.0428 0.0423 0.0398 0.0396 0.0379 0.0377 0.0376 0.0370 0.0368 0.0366 0.0362 0.0361 0.0353 0.0339 0.0337 0.0333 0.0329 0.0323 0.0323 0.0323 0.0323 0.0323 0.0323 0.0312 0.0311 0.0306 0.0304 0.0300 0.0279 0.0274 0.0270 0.0251 0.0240 0.0236 0.0226 0.0223 0.0220 0.0214 0.0209 0.0198 0.0195 0.0192 0.0176 0.0176 0.0169 0.0145 0.0129 0.0129 0.0108 0.0101 0.0081 0.0075 0.0061 0.0061 0.0041 0.0018 0.0017 0.0007 0.0003" RANK_AT_ES="7492.0000" RANK_SCORE_AT_ES="7.4974"/>
  <DTG RANKED_LIST="fpkm.rnk" TEMPLATE="sample.cls" GENESET="gene_sets.gmt#SEQUENCE_SPECIFIC_DNA_BINDING(GO:0043565)" ES="0.8300" NES="1.3057" NP="0.1410" FDR="0.5329" FWER="0.3250" RND_ES="0.8405 0.5217 0.5217 0.5586 0.5586 0.8300 0.5586 0.8300 0.5591 0.8300 0.8405 0.8300 0.8300 0.8300 0.5586 0.5591 0.5217 0.5217 0.5217 0.5206 0.5206 0.5217 0.8300 0.5217 0.5206 0.8300 0.8300 0.5206 0.5586 0.8300 0.5591 0.5586 0.8405 0.8300 0.8405 0.5206 0.8300 0.5586 0.5206 0.5206 0.5591 0.5591 0.5206 0.8300 0.5591 0.8300 0.5206 0.5217 0.8300 0.5591 0.8300 0.8405 0.5586 0.5206 0.5217 0.8300 0.8300 0.5206 0.5217 0.5586 0.5586 0.8300 0.5206 0.8405 0.5206 0.5586 0.8405 0.5217 0.5591 0.8405 0.5206 0.5586 0.5591 0.8300 0.8300 0.5217 0.8405 0.8405 0.5586 0.5586 0.5591 0.8300 0.5217 0.5217 0.5206 0.8405 0.5206 0.5206 0.5206 0.5591 0.8405 0.5586 0.8405 0.5586 0.5591 0.8300 0.5206 0.5217 0.8405 0.5591 0.5591 0.8300 0.5217 0.8405 0.5586 0.8405 0.5591 0.8300 0.5217 0.8405 0.8300 0.8405 0.8300 0.8300 0.8405 0.5586 0.5586 0.5217 0.5591 0.5206 0.5586 0.8300 0.8300 0.8300 0.8300 0.5591 0.5206 0.8300 0.5206 0.5586 0.8300 0.8405 0.5206 0.5206 0.5206 0.5206 0.5586 0.8405 0.8405 0.8300 0.5591 0.8300 0.8300 0.8405 0.5206 0.8300 0.8405 0.8300 0.5591 0.5591 0.5206 0.5591 0.5591 0.5586 0.8300 0.8405 0.5591 0.5586 0.5586 0.5206 0.8300 0.5591 0.5586 0.5217 0.5586 0.5586 0.8405 0.8405 0.8405 0.5206 0.5591 0.8300 0.5591 0.8300 0.5586 0.8300 0.5206 0.8300 0.5206 0.8300 0.5206 0.5206 0.5586 0.8300 0.5217 0.5206 0.5217 0.8300 0.8300 0.5591 0.5586 0.5206 0.8405 0.8405 0.5591 0.5206 0.5206 0.5586 0.5206 0.8405 0.5217 0.5217 0.5206 0.8405 0.5217 0.5206 0.5217 0.5206 0.5586 0.5206 0.5217 0.8300 0.5206 0.5217 0.5217 0.5591 0.5591 0.5591 0.8300 0.5206 0.8405 0.5586 0.8405 0.8405 0.5586 0.5591 0.5591 0.5591 0.8405 0.5217 0.5586 0.5206 0.5217 0.5217 0.8300 0.5206 0.8300 0.5586 0.8405 0.5586 0.5586 0.5586 0.8405 0.8300 0.5591 0.8300 0.5217 0.5217 0.5591 0.8405 0.5591 0.8300 0.5591 0.5591 0.5217 0.8300 0.5591 0.8300 0.8300 0.8405 0.5217 0.5586 0.5206 0.5206 0.5591 0.5591 0.5206 0.5591 0.5206 0.5206 0.5591 0.8405 0.8300 0.8405 0.5591 0.5591 0.8300 0.5591 0.5586 0.8405 0.8300 0.5206 0.5206 0.8300 0.5586 0.5586 0.5217 0.8405 0.5206 0.8300 0.5217 0.5217 0.8300 0.8405 0.8300 0.5217 0.5217 0.5217 0.8300 0.8300 0.5586 0.8300 0.5206 0.5217 0.5586 0.8300 0.8300 0.5586 0.5206 0.5217 0.8405 0.5206 0.8300 0.5591 0.8300 0.5586 0.5206 0.5217 0.8405 0.5217 0.5217 0.8405 0.5217 0.5586 0.5591 0.5586 0.5206 0.5217 0.5586 0.5217 0.8300 0.5217 0.5206 0.5206 0.8405 0.5217 0.8405 0.5217 0.5586 0.5206 0.8300 0.5206 0.5206 0.5586 0.5206 0.5217 0.5586 0.5217 0.5586 0.8405 0.5586 0.5206 0.5586 0.8405 0.8405 0.8405 0.5586 0.5217 0.8300 0.5206 0.8300 0.8300 0.8300 0.5217 0.5206 0.5217 0.5591 0.5586 0.8300 0.5217 0.8300 0.5591 0.5217 0.5217 0.8300 0.8300 0.5217 0.5206 0.5591 0.8300 0.5591 0.5586 0.5591 0.5217 0.5217 0.5217 0.5591 0.8300 0.5206 0.8405 0.8405 0.5586 0.5591 0.5591 0.5586 0.8300 0.8300 0.5586 0.5586 0.5586 0.5217 0.5591 0.8300 0.5206 0.5206 0.5217 0.5217 0.5217 0.5217 0.5217 0.8405 0.8300 0.5217 0.5217 0.5591 0.5591 0.8405 0.5217 0.5217 0.8300 0.5206 0.5591 0.8300 0.5217 0.5586 0.8405 0.5591 0.8405 0.5217 0.8300 0.5217 0.5591 0.8300 0.8405 0.8405 0.8300 0.8405 0.5206 0.5217 0.8405 0.5217 0.5586 0.5217 0.5217 0.8300 0.8300 0.5206 0.5217 0.5586 0.8405 0.5591 0.5586 0.8300 0.5217 0.8405 0.5586 0.5591 0.5586 0.5206 0.5206 0.5591 0.5586 0.5206 0.8300 0.5586 0.8300 0.5217 0.5206 0.8300 0.5591 0.5591 0.8300 0.5591 0.5206 0.5591 0.5206 0.8300 0.5217 0.5217 0.8300 0.8300 0.8405 0.5217 0.8300 0.5217 0.5206 0.5586 0.5217 0.8300 0.5206 0.8300 0.8300 0.5217 0.5217 0.5586 0.5591 0.5217 0.5217 0.8405 0.5591 0.5591 0.5586 0.5591 0.5591 0.8405 0.5591 0.5591 0.5206 0.8300 0.8300 0.5217 0.5591 0.5206 0.5217 0.5586 0.8300 0.8300 0.5591 0.8300 0.5586 0.8405 0.5206 0.8300 0.5206 0.8300 0.5591 0.5206 0.5217 0.8300 0.8300 0.8300 0.5217 0.5586 0.5586 0.5586 0.5591 0.5217 0.5586 0.5586 0.5586 0.5586 0.5586 0.8405 0.8405 0.5591 0.8405 0.8405 0.5206 0.5591 0.8405 0.8405 0.5586 0.8405 0.8300 0.5586 0.5217 0.5206 0.8405 0.8405 0.5591 0.5586 0.8300 0.5591 0.5591 0.5206 0.5591 0.5586 0.5217 0.5206 0.5217 0.5586 0.8300 0.5586 0.5217 0.5586 0.5586 0.8300 0.5217 0.8300 0.5217 0.8405 0.5217 0.5206 0.5206 0.5591 0.8405 0.8405 0.8300 0.5586 0.5217 0.5586 0.5206 0.5591 0.5586 0.5591 0.5206 0.5591 0.8405 0.5217 0.5586 0.8300 0.5206 0.5586 0.5586 0.8405 0.5206 0.5591 0.8300 0.5586 0.8300 0.5217 0.5206 0.5586 0.5591 0.8405 0.8300 0.5217 0.5586 0.5591 0.8405 0.5217 0.5586 0.8300 0.5217 0.5217 0.5591 0.8405 0.8405 0.8300 0.5206 0.5591 0.8405 0.8405 0.8405 0.5206 0.5217 0.5586 0.8405 0.5586 0.5586 0.5206 0.8405 0.8300 0.5591 0.8300 0.8300 0.8300 0.5217 0.5206 0.5586 0.5206 0.5591 0.8405 0.5206 0.5206 0.5217 0.5586 0.5591 0.5591 0.5217 0.8405 0.5591 0.8300 0.8300 0.8300 0.5217 0.5206 0.8300 0.5591 0.5586 0.8405 0.5586 0.5586 0.8300 0.5591 0.5206 0.5586 0.5206 0.8300 0.5206 0.5591 0.5586 0.5586 0.5586 0.5206 0.8300 0.5591 0.8300 0.8300 0.8300 0.5591 0.5586 0.5586 0.5591 0.8405 0.5586 0.5217 0.8300 0.5591 0.5586 0.5591 0.5206 0.8300 0.8300 0.8300 0.8405 0.5591 0.5591 0.5591 0.5586 0.5217 0.5591 0.5217 0.5591 0.5586 0.5586 0.5217 0.5586 0.5217 0.5591 0.5591 0.5591 0.5586 0.5217 0.5591 0.5217 0.8405 0.8300 0.8300 0.8300 0.5586 0.8405 0.5591 0.8300 0.5206 0.5591 0.5217 0.5591 0.5206 0.8300 0.8405 0.5206 0.5206 0.8405 0.5217 0.5591 0.5206 0.8300 0.5586 0.5206 0.5586 0.5591 0.5586 0.8405 0.8405 0.5217 0.5206 0.5217 0.8300 0.5206 0.5217 0.5217 0.5217 0.5586 0.5217 0.5206 0.8300 0.5206 0.8405 0.5586 0.5217 0.5586 0.5206 0.8405 0.5206 0.5217 0.8405 0.5217 0.5206 0.5591 0.8300 0.5586 0.5591 0.5206 0.5586 0.5206 0.5586 0.5206 0.5586 0.5591 0.8300 0.8300 0.5586 0.5586 0.5591 0.5217 0.5217 0.5206 0.5217 0.5217 0.8300 0.8405 0.5206 0.5206 0.5586 0.8300 0.5591 0.8405 0.8405 0.5217 0.5217 0.5591 0.8405 0.5206 0.5217 0.8405 0.5586 0.8405 0.5591 0.8405 0.5217 0.5206 0.5586 0.5591 0.8405 0.5591 0.5217 0.5206 0.5206 0.5591 0.5206 0.8405 0.5206 0.5206 0.8405 0.5217 0.5591 0.5591 0.5591 0.5206 0.5217 0.5217 0.8300 0.5206 0.5206 0.5206 0.5586 0.5586 0.5591 0.5217 0.5206 0.5217 0.5586 0.8300 0.5586 0.8300 0.5591 0.5206 0.8300 0.5206 0.5206 0.5586 0.5217 0.5217 0.8405 0.5591 0.5206 0.8300 0.8405 0.5586 0.5586 0.5586 0.5206 0.5206 0.5217 0.5206 0.5591 0.5591 0.8300 0.5591 0.5217 0.5591 0.8405 0.5591 0.5591 0.5206 0.5586 0.5206 0.5586 0.5591 0.8300 0.5217 0.5591 0.5591 0.8405 0.8405 0.8300 0.5206 0.5206 0.5217 0.5586 0.5206 0.8405 0.8405 0.5206 0.5591 0.8300 0.5217 0.8300 0.5586 0.5217 0.8405 0.8405 0.8405 0.8300 0.5586 0.5206 0.5586 0.5586 0.5591 0.5206 0.8405 0.5586 0.5217 0.8405 0.8300 0.5591 0.5206 0.5217 0.5586 0.8300 0.8405 0.8405 0.8405 0.5206 0.8300 0.8405 0.8405 0.5586 0.5586 0.5206 0.5591 0.5591 0.5217 0.5591 0.5591 0.5217 0.5217 0.5591 0.5591 0.5586 0.5591 0.5586 0.5206 0.8300 0.8300 0.5217 0.5591 0.8405 0.5591 0.8300 0.5206 0.5206 0.5206 0.5217 0.5206 0.8405 0.8300 0.8405 0.5217 0.5586 0.5591 0.5591 0.5586 0.5206 0.5217 0.5586 0.8300 0.8405 0.5591 0.5591 0.5217 0.5217 0.8300 0.8300 0.5206 0.5591 0.5591 0.5586 0.5591 0.8405 0.8405 0.8300 0.5206 0.5206 0.5206 0.8300 0.5591 0.5591 0.8405" HIT_INDICES="232 418 504 521 528 568 583 596 725 759 825 830 966 968 1002 1096 1148 1182 1240 1268 1300 1301 1494 1525 1529 1547 1566 1607 1637 1645 1701 1705 1718 1766 1906 1926 1960 2000 2063 2077 2225 2321 2386 2516 2597 2658 2661 2703 2750 2866 2872 2989 2998 3019 3143 3157 3229 3237 3261 3307 3308 3320 3424 3457 3460 3461 3473 3487 3556 3569 3605 3674 3895 4141 4159 4195 4300 4312 4314 4378 4444 4449 4531 4565 4708 4771 4815 4854 5022 5049 5154 5439 5445 5605 5649 5734 5828 5830 5832 5842 5848 5853 5865 5878 5880 5890 5892 5893 5904 5909 5918 5919 5925 5933 5935 5936 5943 5953 5958 5972 5976 5983 5986 5988 6006 6009 6014 6022 6023 6045 6051 6058 6068 6097 6111 6114 6118 6125 6131 6138 6155 6160 6162 6182 6189 6209 6216 6271 6279 6293 6294 6297 6316 6329 6337 6338 6344 6355 6381 6391 6394 6421 6429 6439 6441 6442 6483 6495 6537 6548 6564 6565 6588 6611 6614 6618 6667 6689 6694 6745 6774 6777 6824 6829 6831 6868 6871 6918 6953 7006 7036 7042 7072 7131 7134 7212 7247 7260 7293 7296 7299 7309 7313 7356 7358 7385 7414 7489 7517 7537 7583 7668 7725 7756 7780 7781 7800 7834 7846 7880 7907 7909 8003 8028 8033 8038 8107 8114 8177 8237 8301 8305 8350 8380 8397 8474 8490 8519 8524 8558 8598 8647 8731 8733 8774 8777 8783 8821 8864 8868 8878 8946 9083 9100 9135 9137 9186 9208 9304 9384 9405 9407 9410 9452 9454 9469 9479 9524 9531 9583 9615 9689 9697 9711 9714 9755 9781 9837 9935 9951 9964 9967 9997 10086 10094 10119 10120 10135 10210 10226 10262 10271 10293 10294 10304 10325 10387 10432 10462 10465 10546 10604 10608 10637 10650 10656 10717 10722 10750 10768 10783 10800 10814 10844 10884 10890 10930 10943 10998 11089 11099 11130 11333 11349 11378 11379 11411 11460 11478 11484 11499 11520 11526 11527 11566 11569 11571 11612 11648 11713 11735 11924 11941 11948 11951 11965 11988 12019 12178 12189 12199 12258 12342 12376 12379 12389 12397 12421 12430 12440 12443 12446 12501 12559 12592 12609 12612 12631 12660 12664 12693 12781 12789 12811 12829 12837 12844 12860 12861 12884 12953 12985 12990 13000 13004 13018 13020 13029 13042 13043 13073 13090 13100 13103 13192 13261 13318 13347 13371 13413 13415 13484 13486 13498 13521 13539 13573 13665 13668 13717 13753 13767 13797 13805 13812 13825 13927 13943 13977 13992 14010 14050 14157 14161 14200 14274 14306 14375 14408 14434 14478 14610 14643 14651 14658 14668 14710 14726 14746 14788 14807 14834 14921 14939 14956 14987 15003 15082 15190 15258 15277 15278 15297 15341 15350 15369 15381 15425 15426 15462 15551 15556 15557 15576 15592 15649 15700 15708 15711 15749 15827 15832 15835 15869 15883 15909 15969 15973 16006 16016 16138 16168 16243 16269 16326 16368 16403 16507 16515 16524 16540 16581 16613 16673 16698 16715 16767 16828 16831 16917 16946 16954 16961 17014 17015 17018 17026 17044 17064 17066 17096 17117 17154 17187 17219 17298 17300 17306 17322 17343 17355 17425 17430 17460 17501 17507 17539 17617 17650 17656 17686 17694 17723 17738 17821 17875 17880 17889 17932 17937 17941 18004 18012 18036 18103 18114 18119 18226 18239 18243 18262 18270 18290 18292 18304 18340 18343 18358 18416 18433 18448 18473 18474 18485 18494 18499 18541 18579 18595 18651 18657 18689 18690 18719 18775 18861 18889 18890 18895 18904 18947 18954 18977 18979 19006 19010 19014 19019 19021 19023 19058 19079 19091 19095 19110 19124 19148 19172 19179 19237 19286 19328 19330 19377 19496 19529 19535 19537 19538 19542 19547 19548 19560 19579 19641 19658 19720 19736 19745 19756 19763 19789 19910 19916 19937 19944 20001 20033 20043 20051 20064 20133 20135 20248 20252 20271 20356 20359 20536 20556 20562 20576 20640 20655 20696 20697 20711 20715 20734 20759 20818 20845 20874 20939 20944 21012 21059 21077 21091 21133 21134 21150 21166 21201 21224 21256 21257 21268 21284 21288 21292 21309 21359 21391 21393 21405 21417 21430 21454 21468 21476 21531 21540 21543 21594 21621 21627 21657 21668 21696 21884 21929 21977 21993 22002 22024 22082 22085 22120 22133 22214 22226 22237 22239 22240 22325 22365 22465 22480 22496 22555 22593 22603 22612 22667 22679 22698 22809 22827 22844 22859 22863 22878 22904 22905 22919 22978 23028 23080 23124 23132 23156 23197 23247 23260 23276 23355 23363 23366 23396 23418 23449 23468 23471 23475 23480 23511 23556 23609 23631 23662 23686 23692 23702 23743 23773 23797 23855 23941 23991 24016 24079 24088 24143 24180 24193 24199 24216 24413 24425 24440 24487 24516 24535 24543 24565 24653 24691 24707 24720 24738 24786 24788 24892 24952 24978 24979 25025 25086 25091 25104 25114 25133 25191 25209 25245 25247 25329 25345 25371 25388 25443 25473 25599 25628 25700 25739 25747 25791 25821 25823 25905 25937 25970 25981 25996 26015 26113 26267 26300 26302 26306 26316 26335 26364 26395 26413 26426 26430 26526 26538 26550 26565 26617 26622 26641 26678 26690 26709 26717 26737 26752 26755 26767 26768 26771 26815 26817 26820 26876 26908 26944 26945 26961 26997 27051 27084 27097 27114 27124 27136 27176 27191 27223 27233 27258 27270 27277 27286 27341 27357 27358 27365 27382 27434 27484 27491 27505 27562 27585 27642 27668 27673 27733 27736 27751 27752 27838 27917 27954 27973 28001 28005 28072 28129 28155 28179 28202 28212 28222 28232 28237 28238 28266 28391 28423 28437 28454 28462 28463 28464 28475 28480 28488 28500 28502 28511 28561 28831 28855 28862 28879 28890 28900 28916 28933 28935 28939 28948 28990 28999 29011 29022 29032 29033 29082 29088 29111 29159 29177 29233 29248 29249 29255 29281 29309 29407 29468 29474 29487 29516 29531 29567 29641 29650 29664 29670 29674 29676 29700 29706 29711 29900 30044 30126 30331 30352 30401 30448 30459 30831 30916 31044 31162 31275 31381 31459 31529 31542 31550 31705 31797 31930 31935 32082 32339 32371 32440 32576 32736 32894 33045 33410 33431 33585 33689 33899 36501 37353 38708 39121 39361 39498 39940 40516 40675 40769 40770 41057 41266 41276 41321 41637 41662 41784 42278 42901 43490 44153 44361 44876 45034 45079 45287 45503 45803 45982 46948 46953 46972 47091 47177 47357 47590 47802 48286 48470 48882 49104 50264 50565 50909 51050 51427 51468 52216 52469 52886 53103 53264 53721 53768 54563 54629 55412 55625 56115 56211 56330 56372 56575 57787 57837 58188 58275 58910 58913" ES_PROFILE="-0.0040 -0.0072 -0.0086 -0.0089 -0.0090 -0.0097 -0.0099 -0.0101 -0.0123 -0.0129 -0.0140 -0.0141 -0.0164 -0.0164 -0.0170 -0.0186 -0.0195 -0.0201 -0.0210 -0.0215 -0.0220 -0.0220 -0.0253 -0.0259 -0.0259 -0.0262 -0.0265 -0.0272 -0.0277 -0.0278 -0.0288 -0.0288 -0.0290 -0.0298 -0.0322 -0.0325 -0.0331 -0.0338 -0.0349 -0.0351 -0.0376 -0.0392 -0.0403 -0.0426 -0.0439 -0.0450 -0.0450 -0.0457 -0.0465 -0.0485 -0.0486 -0.0506 -0.0507 -0.0511 -0.0532 -0.0534 -0.0546 -0.0547 -0.0551 -0.0559 -0.0559 -0.0561 -0.0579 -0.0584 -0.0585 -0.0585 -0.0586 -0.0589 -0.0600 -0.0602 -0.0608 -0.0620 -0.0658 -0.0700 -0.0703 -0.0709 -0.0727 -0.0729 -0.0729 -0.0740 -0.0751 -0.0752 -0.0766 -0.0771 -0.0796 -0.0807 -0.0814 -0.0821 -0.0849 -0.0854 -0.0872 -0.0921 -0.0921 -0.0949 -0.0956 -0.0971 0.0840 0.2055 0.3060 0.3638 0.4122 0.4475 0.4749 0.4951 0.5145 0.5323 0.5497 0.5670 0.5816 0.5954 0.6079 0.6205 0.6323 0.6428 0.6534 0.6638 0.6735 0.6816 0.6894 0.6962 0.7030 0.7096 0.7160 0.7222 0.7273 0.7327 0.7378 0.7427 0.7476 0.7516 0.7557 0.7596 0.7632 0.7660 0.7689 0.7720 0.7750 0.7778 0.7806 0.7833 0.7855 0.7879 0.7904 0.7923 0.7944 0.7962 0.7982 0.7990 0.8005 0.8019 0.8035 0.8051 0.8063 0.8075 0.8088 0.8102 0.8115 0.8126 0.8135 0.8145 0.8157 0.8164 0.8174 0.8184 0.8195 0.8206 0.8210 0.8218 0.8220 0.8227 0.8233 0.8242 0.8247 0.8251 0.8259 0.8267 0.8266 0.8270 0.8276 0.8274 0.8276 0.8282 0.8281 0.8286 0.8293 0.8292 0.8298 0.8296 0.8296 0.8292 0.8292 0.8297 0.8297 0.8291 0.8296 0.8287 0.8285 0.8287 0.8286 0.8290 0.8293 0.8296 0.8299 0.8296 0.8300 0.8299 0.8298 0.8289 0.8288 0.8288 0.8283 0.8272 0.8265 0.8263 0.8262 0.8265 0.8265 0.8262 0.8263 0.8260 0.8259 0.8261 0.8248 0.8247 0.8248 0.8250 0.8241 0.8243 0.8235 0.8227 0.8218 0.8220 0.8215 0.8212 0.8212 0.8201 0.8200 0.8198 0.8199 0.8196 0.8191 0.8185 0.8173 0.8175 0.8170 0.8171 0.8172 0.8168 0.8163 0.8164 0.8164 0.8155 0.8133 0.8132 0.8128 0.8130 0.8123 0.8121 0.8107 0.8095 0.8093 0.8094 0.8096 0.8090 0.8092 0.8091 0.8091 0.8085 0.8086 0.8078 0.8075 0.8063 0.8064 0.8063 0.8064 0.8059 0.8056 0.8048 0.8033 0.8032 0.8031 0.8032 0.8028 0.8015 0.8015 0.8012 0.8013 0.8012 0.8001 0.8000 0.7995 0.7995 0.7993 0.7994 0.7994 0.7992 0.7983 0.7976 0.7972 0.7973 0.7961 0.7952 0.7953 0.7949 0.7949 0.7949 0.7940 0.7940 0.7937 0.7935 0.7934 0.7932 0.7931 0.7928 0.7922 0.7922 0.7917 0.7916 0.7908 0.7893 0.7893 0.7889 0.7855 0.7854 0.7850 0.7851 0.7847 0.7840 0.7838 0.7838 0.7837 0.7834 0.7835 0.7836 0.7830 0.7831 0.7832 0.7826 0.7821 0.7811 0.7808 0.7777 0.7775 0.7775 0.7776 0.7775 0.7772 0.7768 0.7741 0.7741 0.7740 0.7731 0.7718 0.7713 0.7713 0.7713 0.7712 0.7709 0.7709 0.7708 0.7709 0.7709 0.7701 0.7692 0.7688 0.7686 0.7686 0.7684 0.7680 0.7680 0.7677 0.7662 0.7662 0.7659 0.7657 0.7657 0.7657 0.7655 0.7656 0.7653 0.7642 0.7638 0.7638 0.7637 0.7637 0.7636 0.7637 0.7636 0.7635 0.7636 0.7632 0.7630 0.7629 0.7629 0.7615 0.7604 0.7595 0.7591 0.7588 0.7582 0.7582 0.7572 0.7572 0.7571 0.7568 0.7566 0.7561 0.7546 0.7546 0.7539 0.7534 0.7532 0.7528 0.7528 0.7527 0.7526 0.7509 0.7508 0.7503 0.7501 0.7499 0.7493 0.7475 0.7475 0.7470 0.7458 0.7453 0.7442 0.7437 0.7434 0.7427 0.7405 0.7400 0.7400 0.7399 0.7399 0.7392 0.7390 0.7388 0.7381 0.7379 0.7375 0.7361 0.7359 0.7357 0.7352 0.7350 0.7337 0.7320 0.7309 0.7306 0.7307 0.7304 0.7298 0.7297 0.7294 0.7293 0.7286 0.7287 0.7281 0.7267 0.7267 0.7267 0.7265 0.7263 0.7254 0.7246 0.7245 0.7246 0.7240 0.7227 0.7227 0.7227 0.7222 0.7221 0.7217 0.7207 0.7207 0.7202 0.7201 0.7181 0.7177 0.7165 0.7161 0.7152 0.7145 0.7140 0.7123 0.7122 0.7121 0.7119 0.7113 0.7108 0.7098 0.7095 0.7093 0.7084 0.7075 0.7075 0.7061 0.7056 0.7056 0.7055 0.7047 0.7047 0.7047 0.7047 0.7044 0.7042 0.7042 0.7037 0.7035 0.7029 0.7024 0.7019 0.7006 0.7006 0.7006 0.7004 0.7001 0.7000 0.6988 0.6988 0.6983 0.6977 0.6977 0.6972 0.6959 0.6954 0.6954 0.6949 0.6948 0.6944 0.6942 0.6929 0.6920 0.6920 0.6919 0.6912 0.6912 0.6912 0.6901 0.6901 0.6897 0.6886 0.6885 0.6885 0.6867 0.6865 0.6865 0.6863 0.6862 0.6859 0.6859 0.6858 0.6852 0.6852 0.6850 0.6841 0.6839 0.6837 0.6833 0.6833 0.6832 0.6831 0.6831 0.6824 0.6818 0.6816 0.6807 0.6807 0.6802 0.6802 0.6798 0.6789 0.6775 0.6770 0.6771 0.6770 0.6769 0.6763 0.6762 0.6759 0.6759 0.6755 0.6755 0.6755 0.6754 0.6755 0.6755 0.6749 0.6746 0.6745 0.6745 0.6743 0.6741 0.6737 0.6734 0.6733 0.6724 0.6716 0.6709 0.6709 0.6702 0.6682 0.6677 0.6676 0.6676 0.6677 0.6677 0.6676 0.6677 0.6675 0.6673 0.6662 0.6660 0.6650 0.6648 0.6647 0.6645 0.6645 0.6641 0.6620 0.6620 0.6617 0.6616 0.6607 0.6602 0.6601 0.6600 0.6598 0.6587 0.6587 0.6568 0.6568 0.6565 0.6551 0.6551 0.6521 0.6518 0.6518 0.6516 0.6505 0.6503 0.6497 0.6497 0.6495 0.6495 0.6492 0.6488 0.6479 0.6475 0.6470 0.6459 0.6459 0.6448 0.6440 0.6438 0.6436 0.6429 0.6429 0.6427 0.6425 0.6419 0.6416 0.6411 0.6411 0.6410 0.6407 0.6407 0.6407 0.6405 0.6396 0.6391 0.6392 0.6390 0.6388 0.6387 0.6383 0.6381 0.6380 0.6371 0.6370 0.6370 0.6362 0.6357 0.6357 0.6352 0.6351 0.6346 0.6315 0.6307 0.6299 0.6297 0.6296 0.6293 0.6283 0.6283 0.6277 0.6276 0.6262 0.6261 0.6259 0.6259 0.6259 0.6245 0.6239 0.6222 0.6220 0.6218 0.6208 0.6202 0.6200 0.6199 0.6190 0.6189 0.6186 0.6167 0.6164 0.6162 0.6160 0.6160 0.6157 0.6153 0.6154 0.6152 0.6142 0.6134 0.6125 0.6118 0.6117 0.6113 0.6107 0.6098 0.6097 0.6094 0.6081 0.6080 0.6080 0.6075 0.6072 0.6067 0.6064 0.6064 0.6064 0.6063 0.6058 0.6051 0.6042 0.6039 0.6034 0.6030 0.6029 0.6028 0.6021 0.6017 0.6013 0.6003 0.5989 0.5981 0.5977 0.5966 0.5965 0.5956 0.5950 0.5948 0.5947 0.5945 0.5911 0.5910 0.5907 0.5900 0.5895 0.5892 0.5891 0.5888 0.5873 0.5867 0.5864 0.5862 0.5860 0.5852 0.5852 0.5834 0.5824 0.5820 0.5820 0.5813 0.5802 0.5802 0.5800 0.5799 0.5796 0.5786 0.5783 0.5777 0.5777 0.5764 0.5761 0.5757 0.5754 0.5745 0.5740 0.5719 0.5714 0.5702 0.5696 0.5695 0.5688 0.5683 0.5683 0.5669 0.5664 0.5658 0.5657 0.5654 0.5652 0.5635 0.5609 0.5603 0.5603 0.5603 0.5601 0.5598 0.5594 0.5589 0.5586 0.5584 0.5584 0.5567 0.5566 0.5564 0.5561 0.5553 0.5552 0.5549 0.5543 0.5541 0.5538 0.5537 0.5534 0.5532 0.5532 0.5530 0.5530 0.5530 0.5522 0.5522 0.5522 0.5513 0.5507 0.5502 0.5502 0.5499 0.5493 0.5484 0.5479 0.5477 0.5474 0.5473 0.5471 0.5464 0.5462 0.5457 0.5455 0.5451 0.5449 0.5448 0.5447 0.5438 0.5435 0.5435 0.5434 0.5432 0.5423 0.5415 0.5414 0.5412 0.5402 0.5398 0.5389 0.5385 0.5384 0.5374 0.5374 0.5371 0.5371 0.5357 0.5343 0.5337 0.5334 0.5330 0.5329 0.5318 0.5308 0.5304 0.5300 0.5296 0.5295 0.5293 0.5292 0.5291 0.5291 0.5287 0.5265 0.5260 0.5258 0.5255 0.5254 0.5254 0.5254 0.5252 0.5252 0.5250 0.5249 0.5248 0.5247 0.5239 0.5192 0.5188 0.5187 0.5185 0.5183 0.5181 0.5179 0.5176 0.5176 0.5176 0.5174 0.5167 0.5166 0.5164 0.5162 0.5161 0.5161 0.5152 0.5152 0.5148 0.5140 0.5137 0.5127 0.5125 0.5125 0.5124 0.5120 0.5115 0.5098 0.5088 0.5087 0.5085 0.5080 0.5078 0.5072 0.5059 0.5058 0.5056 0.5055 0.5054 0.5054 0.5050 0.5049 0.5049 0.5016 0.4992 0.4978 0.4943 0.4939 0.4931 0.4923 0.4921 0.4857 0.4843 0.4821 0.4801 0.4782 0.4763 0.4750 0.4738 0.4736 0.4735 0.4709 0.4693 0.4670 0.4669 0.4644 0.4600 0.4595 0.4583 0.4560 0.4533 0.4506 0.4480 0.4417 0.4414 0.4387 0.4369 0.4333 0.3886 0.3739 0.3506 0.3435 0.3394 0.3370 0.3294 0.3195 0.3168 0.3152 0.3152 0.3103 0.3067 0.3066 0.3058 0.3004 0.3000 0.2979 0.2894 0.2787 0.2686 0.2572 0.2536 0.2447 0.2420 0.2413 0.2377 0.2340 0.2289 0.2258 0.2092 0.2091 0.2088 0.2068 0.2053 0.2022 0.1982 0.1946 0.1863 0.1831 0.1761 0.1722 0.1523 0.1471 0.1412 0.1388 0.1323 0.1316 0.1188 0.1144 0.1073 0.1036 0.1008 0.0930 0.0922 0.0785 0.0774 0.0639 0.0603 0.0518 0.0502 0.0482 0.0475 0.0440 0.0231 0.0223 0.0163 0.0148 0.0039 0.0038" RANK_AT_ES="7358.0000" RANK_SCORE_AT_ES="8.2434"/>
  <DTG RANKED_LIST="fpkm.rnk" TEMPLATE="sample.cls" GENESET="gene_sets.gmt#POSITIVE_REGULATION_OF_EXTRACELLULAR_MATRIX_ORGANIZATION(GO:1903055)" ES="0.8406" NES="1.3057" NP="0.0000" FDR="0.5331" FWER="0.3250" RND_ES="0.6235 0.5909 0.5909 0.6219 0.6219 0.8406 0.6219 0.8406 0.5808 0.8406 0.6235 0.8406 0.8406 0.8406 0.6219 0.5808 0.5909 0.5909 0.5909 0.5846 0.5846 0.5909 0.8406 0.5909 0.5846 0.8406 0.8406 0.5846 0.6219 0.8406 0.5808 0.6219 0.6235 0.8406 0.6235 0.5846 0.8406 0.6219 0.5846 0.5846 0.5808 0.5808 0.5846 0.8406 0.5808 0.8406 0.5846 0.5909 0.8406 0.5808 0.8406 0.6235 0.6219 0.5846 0.5909 0.8406 0.8406 0.5846 0.5909 0.6219 0.6219 0.8406 0.5846 0.6235 0.5846 0.6219 0.6235 0.5909 0.5808 0.6235 0.5846 0.6219 0.5808 0.8406 0.8406 0.5909 0.6235 0.6235 0.6219 0.6219 0.5808 0.8406 0.5909 0.5909 0.5846 0.6235 0.5846 0.5846 0.5846 0.5808 0.6235 0.6219 0.6235 0.6219 0.5808 0.8406 0.5846 0.5909 0.6235 0.5808 0.5808 0.8406 0.5909 0.6235 0.6219 0.6235 0.5808 0.8406 0.5909 0.6235 0.8406 0.6235 0.8406 0.8406 0.6235 0.6219 0.6219 0.5909 0.5808 0.5846 0.6219 0.8406 0.8406 0.8406 0.8406 0.5808 0.5846 0.8406 0.5846 0.6219 0.8406 0.6235 0.5846 0.5846 0.5846 0.5846 0.6219 0.6235 0.6235 0.8406 0.5808 0.8406 0.8406 0.6235 0.5846 0.8406 0.6235 0.8406 0.5808 0.5808 0.5846 0.5808 0.5808 0.6219 0.8406 0.6235 0.5808 0.6219 0.6219 0.5846 0.8406 0.5808 0.6219 0.5909 0.6219 0.6219 0.6235 0.6235 0.6235 0.5846 0.5808 0.8406 0.5808 0.8406 0.6219 0.8406 0.5846 0.8406 0.5846 0.8406 0.5846 0.5846 0.6219 0.8406 0.5909 0.5846 0.5909 0.8406 0.8406 0.5808 0.6219 0.5846 0.6235 0.6235 0.5808 0.5846 0.5846 0.6219 0.5846 0.6235 0.5909 0.5909 0.5846 0.6235 0.5909 0.5846 0.5909 0.5846 0.6219 0.5846 0.5909 0.8406 0.5846 0.5909 0.5909 0.5808 0.5808 0.5808 0.8406 0.5846 0.6235 0.6219 0.6235 0.6235 0.6219 0.5808 0.5808 0.5808 0.6235 0.5909 0.6219 0.5846 0.5909 0.5909 0.8406 0.5846 0.8406 0.6219 0.6235 0.6219 0.6219 0.6219 0.6235 0.8406 0.5808 0.8406 0.5909 0.5909 0.5808 0.6235 0.5808 0.8406 0.5808 0.5808 0.5909 0.8406 0.5808 0.8406 0.8406 0.6235 0.5909 0.6219 0.5846 0.5846 0.5808 0.5808 0.5846 0.5808 0.5846 0.5846 0.5808 0.6235 0.8406 0.6235 0.5808 0.5808 0.8406 0.5808 0.6219 0.6235 0.8406 0.5846 0.5846 0.8406 0.6219 0.6219 0.5909 0.6235 0.5846 0.8406 0.5909 0.5909 0.8406 0.6235 0.8406 0.5909 0.5909 0.5909 0.8406 0.8406 0.6219 0.8406 0.5846 0.5909 0.6219 0.8406 0.8406 0.6219 0.5846 0.5909 0.6235 0.5846 0.8406 0.5808 0.8406 0.6219 0.5846 0.5909 0.6235 0.5909 0.5909 0.6235 0.5909 0.6219 0.5808 0.6219 0.5846 0.5909 0.6219 0.5909 0.8406 0.5909 0.5846 0.5846 0.6235 0.5909 0.6235 0.5909 0.6219 0.5846 0.8406 0.5846 0.5846 0.6219 0.5846 0.5909 0.6219 0.5909 0.6219 0.6235 0.6219 0.5846 0.6219 0.6235 0.6235 0.6235 0.6219 0.5909 0.8406 0.5846 0.8406 0.8406 0.8406 0.5909 0.5846 0.5909 0.5808 0.6219 0.8406 0.5909 0.8406 0.5808 0.5909 0.5909 0.8406 0.8406 0.5909 0.5846 0.5808 0.8406 0.5808 0.6219 0.5808 0.5909 0.5909 0.5909 0.5808 0.8406 0.5846 0.6235 0.6235 0.6219 0.5808 0.5808 0.6219 0.8406 0.8406 0.6219 0.6219 0.6219 0.5909 0.5808 0.8406 0.5846 0.5846 0.5909 0.5909 0.5909 0.5909 0.5909 0.6235 0.8406 0.5909 0.5909 0.5808 0.5808 0.6235 0.5909 0.5909 0.8406 0.5846 0.5808 0.8406 0.5909 0.6219 0.6235 0.5808 0.6235 0.5909 0.8406 0.5909 0.5808 0.8406 0.6235 0.6235 0.8406 0.6235 0.5846 0.5909 0.6235 0.5909 0.6219 0.5909 0.5909 0.8406 0.8406 0.5846 0.5909 0.6219 0.6235 0.5808 0.6219 0.8406 0.5909 0.6235 0.6219 0.5808 0.6219 0.5846 0.5846 0.5808 0.6219 0.5846 0.8406 0.6219 0.8406 0.5909 0.5846 0.8406 0.5808 0.5808 0.8406 0.5808 0.5846 0.5808 0.5846 0.8406 0.5909 0.5909 0.8406 0.8406 0.6235 0.5909 0.8406 0.5909 0.5846 0.6219 0.5909 0.8406 0.5846 0.8406 0.8406 0.5909 0.5909 0.6219 0.5808 0.5909 0.5909 0.6235 0.5808 0.5808 0.6219 0.5808 0.5808 0.6235 0.5808 0.5808 0.5846 0.8406 0.8406 0.5909 0.5808 0.5846 0.5909 0.6219 0.8406 0.8406 0.5808 0.8406 0.6219 0.6235 0.5846 0.8406 0.5846 0.8406 0.5808 0.5846 0.5909 0.8406 0.8406 0.8406 0.5909 0.6219 0.6219 0.6219 0.5808 0.5909 0.6219 0.6219 0.6219 0.6219 0.6219 0.6235 0.6235 0.5808 0.6235 0.6235 0.5846 0.5808 0.6235 0.6235 0.6219 0.6235 0.8406 0.6219 0.5909 0.5846 0.6235 0.6235 0.5808 0.6219 0.8406 0.5808 0.5808 0.5846 0.5808 0.6219 0.5909 0.5846 0.5909 0.6219 0.8406 0.6219 0.5909 0.6219 0.6219 0.8406 0.5909 0.8406 0.5909 0.6235 0.5909 0.5846 0.5846 0.5808 0.6235 0.6235 0.8406 0.6219 0.5909 0.6219 0.5846 0.5808 0.6219 0.5808 0.5846 0.5808 0.6235 0.5909 0.6219 0.8406 0.5846 0.6219 0.6219 0.6235 0.5846 0.5808 0.8406 0.6219 0.8406 0.5909 0.5846 0.6219 0.5808 0.6235 0.8406 0.5909 0.6219 0.5808 0.6235 0.5909 0.6219 0.8406 0.5909 0.5909 0.5808 0.6235 0.6235 0.8406 0.5846 0.5808 0.6235 0.6235 0.6235 0.5846 0.5909 0.6219 0.6235 0.6219 0.6219 0.5846 0.6235 0.8406 0.5808 0.8406 0.8406 0.8406 0.5909 0.5846 0.6219 0.5846 0.5808 0.6235 0.5846 0.5846 0.5909 0.6219 0.5808 0.5808 0.5909 0.6235 0.5808 0.8406 0.8406 0.8406 0.5909 0.5846 0.8406 0.5808 0.6219 0.6235 0.6219 0.6219 0.8406 0.5808 0.5846 0.6219 0.5846 0.8406 0.5846 0.5808 0.6219 0.6219 0.6219 0.5846 0.8406 0.5808 0.8406 0.8406 0.8406 0.5808 0.6219 0.6219 0.5808 0.6235 0.6219 0.5909 0.8406 0.5808 0.6219 0.5808 0.5846 0.8406 0.8406 0.8406 0.6235 0.5808 0.5808 0.5808 0.6219 0.5909 0.5808 0.5909 0.5808 0.6219 0.6219 0.5909 0.6219 0.5909 0.5808 0.5808 0.5808 0.6219 0.5909 0.5808 0.5909 0.6235 0.8406 0.8406 0.8406 0.6219 0.6235 0.5808 0.8406 0.5846 0.5808 0.5909 0.5808 0.5846 0.8406 0.6235 0.5846 0.5846 0.6235 0.5909 0.5808 0.5846 0.8406 0.6219 0.5846 0.6219 0.5808 0.6219 0.6235 0.6235 0.5909 0.5846 0.5909 0.8406 0.5846 0.5909 0.5909 0.5909 0.6219 0.5909 0.5846 0.8406 0.5846 0.6235 0.6219 0.5909 0.6219 0.5846 0.6235 0.5846 0.5909 0.6235 0.5909 0.5846 0.5808 0.8406 0.6219 0.5808 0.5846 0.6219 0.5846 0.6219 0.5846 0.6219 0.5808 0.8406 0.8406 0.6219 0.6219 0.5808 0.5909 0.5909 0.5846 0.5909 0.5909 0.8406 0.6235 0.5846 0.5846 0.6219 0.8406 0.5808 0.6235 0.6235 0.5909 0.5909 0.5808 0.6235 0.5846 0.5909 0.6235 0.6219 0.6235 0.5808 0.6235 0.5909 0.5846 0.6219 0.5808 0.6235 0.5808 0.5909 0.5846 0.5846 0.5808 0.5846 0.6235 0.5846 0.5846 0.6235 0.5909 0.5808 0.5808 0.5808 0.5846 0.5909 0.5909 0.8406 0.5846 0.5846 0.5846 0.6219 0.6219 0.5808 0.5909 0.5846 0.5909 0.6219 0.8406 0.6219 0.8406 0.5808 0.5846 0.8406 0.5846 0.5846 0.6219 0.5909 0.5909 0.6235 0.5808 0.5846 0.8406 0.6235 0.6219 0.6219 0.6219 0.5846 0.5846 0.5909 0.5846 0.5808 0.5808 0.8406 0.5808 0.5909 0.5808 0.6235 0.5808 0.5808 0.5846 0.6219 0.5846 0.6219 0.5808 0.8406 0.5909 0.5808 0.5808 0.6235 0.6235 0.8406 0.5846 0.5846 0.5909 0.6219 0.5846 0.6235 0.6235 0.5846 0.5808 0.8406 0.5909 0.8406 0.6219 0.5909 0.6235 0.6235 0.6235 0.8406 0.6219 0.5846 0.6219 0.6219 0.5808 0.5846 0.6235 0.6219 0.5909 0.6235 0.8406 0.5808 0.5846 0.5909 0.6219 0.8406 0.6235 0.6235 0.6235 0.5846 0.8406 0.6235 0.6235 0.6219 0.6219 0.5846 0.5808 0.5808 0.5909 0.5808 0.5808 0.5909 0.5909 0.5808 0.5808 0.6219 0.5808 0.6219 0.5846 0.8406 0.8406 0.5909 0.5808 0.6235 0.5808 0.8406 0.5846 0.5846 0.5846 0.5909 0.5846 0.6235 0.8406 0.6235 0.5909 0.6219 0.5808 0.5808 0.6219 0.5846 0.5909 0.6219 0.8406 0.6235 0.5808 0.5808 0.5909 0.5909 0.8406 0.8406 0.5846 0.5808 0.5808 0.6219 0.5808 0.6235 0.6235 0.8406 0.5846 0.5846 0.5846 0.8406 0.5808 0.5808 0.6235" HIT_INDICES="5877 6229 7128 7640 11641 12447 12645 13419 16254 16830 17506 18222 18904 19572 21805 24081 24752 26430" ES_PROFILE="0.7558 0.8313 0.8359 0.8406 0.7773 0.7675 0.7679 0.7581 0.7125 0.7050 0.6956 0.6853 0.6755 0.6659 0.6293 0.5917 0.5811 0.5532" RANK_AT_ES="7640.0000" RANK_SCORE_AT_ES="6.8188"/>
  <DTG RANKED_LIST="fpkm.rnk" TEMPLATE="sample.cls" GENESET="gene_sets.gmt#CELL_DEVELOPMENT(GO:0048468)" ES="0.8366" NES="1.3058" NP="0.1410" FDR="0.5333" FWER="0.3250" RND_ES="0.8953 0.5162 0.5162 0.5514 0.5514 0.8366 0.5514 0.8366 0.5547 0.8366 0.8953 0.8366 0.8366 0.8366 0.5514 0.5547 0.5162 0.5162 0.5162 0.5146 0.5146 0.5162 0.8366 0.5162 0.5146 0.8366 0.8366 0.5146 0.5514 0.8366 0.5547 0.5514 0.8953 0.8366 0.8953 0.5146 0.8366 0.5514 0.5146 0.5146 0.5547 0.5547 0.5146 0.8366 0.5547 0.8366 0.5146 0.5162 0.8366 0.5547 0.8366 0.8953 0.5514 0.5146 0.5162 0.8366 0.8366 0.5146 0.5162 0.5514 0.5514 0.8366 0.5146 0.8953 0.5146 0.5514 0.8953 0.5162 0.5547 0.8953 0.5146 0.5514 0.5547 0.8366 0.8366 0.5162 0.8953 0.8953 0.5514 0.5514 0.5547 0.8366 0.5162 0.5162 0.5146 0.8953 0.5146 0.5146 0.5146 0.5547 0.8953 0.5514 0.8953 0.5514 0.5547 0.8366 0.5146 0.5162 0.8953 0.5547 0.5547 0.8366 0.5162 0.8953 0.5514 0.8953 0.5547 0.8366 0.5162 0.8953 0.8366 0.8953 0.8366 0.8366 0.8953 0.5514 0.5514 0.5162 0.5547 0.5146 0.5514 0.8366 0.8366 0.8366 0.8366 0.5547 0.5146 0.8366 0.5146 0.5514 0.8366 0.8953 0.5146 0.5146 0.5146 0.5146 0.5514 0.8953 0.8953 0.8366 0.5547 0.8366 0.8366 0.8953 0.5146 0.8366 0.8953 0.8366 0.5547 0.5547 0.5146 0.5547 0.5547 0.5514 0.8366 0.8953 0.5547 0.5514 0.5514 0.5146 0.8366 0.5547 0.5514 0.5162 0.5514 0.5514 0.8953 0.8953 0.8953 0.5146 0.5547 0.8366 0.5547 0.8366 0.5514 0.8366 0.5146 0.8366 0.5146 0.8366 0.5146 0.5146 0.5514 0.8366 0.5162 0.5146 0.5162 0.8366 0.8366 0.5547 0.5514 0.5146 0.8953 0.8953 0.5547 0.5146 0.5146 0.5514 0.5146 0.8953 0.5162 0.5162 0.5146 0.8953 0.5162 0.5146 0.5162 0.5146 0.5514 0.5146 0.5162 0.8366 0.5146 0.5162 0.5162 0.5547 0.5547 0.5547 0.8366 0.5146 0.8953 0.5514 0.8953 0.8953 0.5514 0.5547 0.5547 0.5547 0.8953 0.5162 0.5514 0.5146 0.5162 0.5162 0.8366 0.5146 0.8366 0.5514 0.8953 0.5514 0.5514 0.5514 0.8953 0.8366 0.5547 0.8366 0.5162 0.5162 0.5547 0.8953 0.5547 0.8366 0.5547 0.5547 0.5162 0.8366 0.5547 0.8366 0.8366 0.8953 0.5162 0.5514 0.5146 0.5146 0.5547 0.5547 0.5146 0.5547 0.5146 0.5146 0.5547 0.8953 0.8366 0.8953 0.5547 0.5547 0.8366 0.5547 0.5514 0.8953 0.8366 0.5146 0.5146 0.8366 0.5514 0.5514 0.5162 0.8953 0.5146 0.8366 0.5162 0.5162 0.8366 0.8953 0.8366 0.5162 0.5162 0.5162 0.8366 0.8366 0.5514 0.8366 0.5146 0.5162 0.5514 0.8366 0.8366 0.5514 0.5146 0.5162 0.8953 0.5146 0.8366 0.5547 0.8366 0.5514 0.5146 0.5162 0.8953 0.5162 0.5162 0.8953 0.5162 0.5514 0.5547 0.5514 0.5146 0.5162 0.5514 0.5162 0.8366 0.5162 0.5146 0.5146 0.8953 0.5162 0.8953 0.5162 0.5514 0.5146 0.8366 0.5146 0.5146 0.5514 0.5146 0.5162 0.5514 0.5162 0.5514 0.8953 0.5514 0.5146 0.5514 0.8953 0.8953 0.8953 0.5514 0.5162 0.8366 0.5146 0.8366 0.8366 0.8366 0.5162 0.5146 0.5162 0.5547 0.5514 0.8366 0.5162 0.8366 0.5547 0.5162 0.5162 0.8366 0.8366 0.5162 0.5146 0.5547 0.8366 0.5547 0.5514 0.5547 0.5162 0.5162 0.5162 0.5547 0.8366 0.5146 0.8953 0.8953 0.5514 0.5547 0.5547 0.5514 0.8366 0.8366 0.5514 0.5514 0.5514 0.5162 0.5547 0.8366 0.5146 0.5146 0.5162 0.5162 0.5162 0.5162 0.5162 0.8953 0.8366 0.5162 0.5162 0.5547 0.5547 0.8953 0.5162 0.5162 0.8366 0.5146 0.5547 0.8366 0.5162 0.5514 0.8953 0.5547 0.8953 0.5162 0.8366 0.5162 0.5547 0.8366 0.8953 0.8953 0.8366 0.8953 0.5146 0.5162 0.8953 0.5162 0.5514 0.5162 0.5162 0.8366 0.8366 0.5146 0.5162 0.5514 0.8953 0.5547 0.5514 0.8366 0.5162 0.8953 0.5514 0.5547 0.5514 0.5146 0.5146 0.5547 0.5514 0.5146 0.8366 0.5514 0.8366 0.5162 0.5146 0.8366 0.5547 0.5547 0.8366 0.5547 0.5146 0.5547 0.5146 0.8366 0.5162 0.5162 0.8366 0.8366 0.8953 0.5162 0.8366 0.5162 0.5146 0.5514 0.5162 0.8366 0.5146 0.8366 0.8366 0.5162 0.5162 0.5514 0.5547 0.5162 0.5162 0.8953 0.5547 0.5547 0.5514 0.5547 0.5547 0.8953 0.5547 0.5547 0.5146 0.8366 0.8366 0.5162 0.5547 0.5146 0.5162 0.5514 0.8366 0.8366 0.5547 0.8366 0.5514 0.8953 0.5146 0.8366 0.5146 0.8366 0.5547 0.5146 0.5162 0.8366 0.8366 0.8366 0.5162 0.5514 0.5514 0.5514 0.5547 0.5162 0.5514 0.5514 0.5514 0.5514 0.5514 0.8953 0.8953 0.5547 0.8953 0.8953 0.5146 0.5547 0.8953 0.8953 0.5514 0.8953 0.8366 0.5514 0.5162 0.5146 0.8953 0.8953 0.5547 0.5514 0.8366 0.5547 0.5547 0.5146 0.5547 0.5514 0.5162 0.5146 0.5162 0.5514 0.8366 0.5514 0.5162 0.5514 0.5514 0.8366 0.5162 0.8366 0.5162 0.8953 0.5162 0.5146 0.5146 0.5547 0.8953 0.8953 0.8366 0.5514 0.5162 0.5514 0.5146 0.5547 0.5514 0.5547 0.5146 0.5547 0.8953 0.5162 0.5514 0.8366 0.5146 0.5514 0.5514 0.8953 0.5146 0.5547 0.8366 0.5514 0.8366 0.5162 0.5146 0.5514 0.5547 0.8953 0.8366 0.5162 0.5514 0.5547 0.8953 0.5162 0.5514 0.8366 0.5162 0.5162 0.5547 0.8953 0.8953 0.8366 0.5146 0.5547 0.8953 0.8953 0.8953 0.5146 0.5162 0.5514 0.8953 0.5514 0.5514 0.5146 0.8953 0.8366 0.5547 0.8366 0.8366 0.8366 0.5162 0.5146 0.5514 0.5146 0.5547 0.8953 0.5146 0.5146 0.5162 0.5514 0.5547 0.5547 0.5162 0.8953 0.5547 0.8366 0.8366 0.8366 0.5162 0.5146 0.8366 0.5547 0.5514 0.8953 0.5514 0.5514 0.8366 0.5547 0.5146 0.5514 0.5146 0.8366 0.5146 0.5547 0.5514 0.5514 0.5514 0.5146 0.8366 0.5547 0.8366 0.8366 0.8366 0.5547 0.5514 0.5514 0.5547 0.8953 0.5514 0.5162 0.8366 0.5547 0.5514 0.5547 0.5146 0.8366 0.8366 0.8366 0.8953 0.5547 0.5547 0.5547 0.5514 0.5162 0.5547 0.5162 0.5547 0.5514 0.5514 0.5162 0.5514 0.5162 0.5547 0.5547 0.5547 0.5514 0.5162 0.5547 0.5162 0.8953 0.8366 0.8366 0.8366 0.5514 0.8953 0.5547 0.8366 0.5146 0.5547 0.5162 0.5547 0.5146 0.8366 0.8953 0.5146 0.5146 0.8953 0.5162 0.5547 0.5146 0.8366 0.5514 0.5146 0.5514 0.5547 0.5514 0.8953 0.8953 0.5162 0.5146 0.5162 0.8366 0.5146 0.5162 0.5162 0.5162 0.5514 0.5162 0.5146 0.8366 0.5146 0.8953 0.5514 0.5162 0.5514 0.5146 0.8953 0.5146 0.5162 0.8953 0.5162 0.5146 0.5547 0.8366 0.5514 0.5547 0.5146 0.5514 0.5146 0.5514 0.5146 0.5514 0.5547 0.8366 0.8366 0.5514 0.5514 0.5547 0.5162 0.5162 0.5146 0.5162 0.5162 0.8366 0.8953 0.5146 0.5146 0.5514 0.8366 0.5547 0.8953 0.8953 0.5162 0.5162 0.5547 0.8953 0.5146 0.5162 0.8953 0.5514 0.8953 0.5547 0.8953 0.5162 0.5146 0.5514 0.5547 0.8953 0.5547 0.5162 0.5146 0.5146 0.5547 0.5146 0.8953 0.5146 0.5146 0.8953 0.5162 0.5547 0.5547 0.5547 0.5146 0.5162 0.5162 0.8366 0.5146 0.5146 0.5146 0.5514 0.5514 0.5547 0.5162 0.5146 0.5162 0.5514 0.8366 0.5514 0.8366 0.5547 0.5146 0.8366 0.5146 0.5146 0.5514 0.5162 0.5162 0.8953 0.5547 0.5146 0.8366 0.8953 0.5514 0.5514 0.5514 0.5146 0.5146 0.5162 0.5146 0.5547 0.5547 0.8366 0.5547 0.5162 0.5547 0.8953 0.5547 0.5547 0.5146 0.5514 0.5146 0.5514 0.5547 0.8366 0.5162 0.5547 0.5547 0.8953 0.8953 0.8366 0.5146 0.5146 0.5162 0.5514 0.5146 0.8953 0.8953 0.5146 0.5547 0.8366 0.5162 0.8366 0.5514 0.5162 0.8953 0.8953 0.8953 0.8366 0.5514 0.5146 0.5514 0.5514 0.5547 0.5146 0.8953 0.5514 0.5162 0.8953 0.8366 0.5547 0.5146 0.5162 0.5514 0.8366 0.8953 0.8953 0.8953 0.5146 0.8366 0.8953 0.8953 0.5514 0.5514 0.5146 0.5547 0.5547 0.5162 0.5547 0.5547 0.5162 0.5162 0.5547 0.5547 0.5514 0.5547 0.5514 0.5146 0.8366 0.8366 0.5162 0.5547 0.8953 0.5547 0.8366 0.5146 0.5146 0.5146 0.5162 0.5146 0.8953 0.8366 0.8953 0.5162 0.5514 0.5547 0.5547 0.5514 0.5146 0.5162 0.5514 0.8366 0.8953 0.5547 0.5547 0.5162 0.5162 0.8366 0.8366 0.5146 0.5547 0.5547 0.5514 0.5547 0.8953 0.8953 0.8366 0.5146 0.5146 0.5146 0.8366 0.5547 0.5547 0.8953" HIT_INDICES="87 115 118 135 183 232 257 285 328 337 408 418 469 504 546 553 558 610 637 639 769 792 825 830 879 968 973 995 1032 1072 1096 1133 1148 1182 1204 1234 1240 1268 1321 1354 1399 1494 1530 1566 1586 1600 1612 1705 1718 1720 1762 1829 1868 1960 1970 1984 2022 2076 2127 2134 2176 2188 2219 2240 2268 2336 2490 2597 2645 2658 2661 2691 2703 2710 2788 2857 2902 2972 3080 3100 3143 3157 3209 3230 3236 3237 3261 3282 3307 3320 3323 3442 3483 3487 3498 3531 3556 3559 3613 3622 3647 3693 3777 3788 3838 3843 3846 3880 3895 3950 3976 3977 4007 4037 4075 4141 4195 4233 4243 4288 4300 4309 4378 4383 4436 4457 4531 4554 4653 4700 4757 4763 4801 4805 4815 4816 4854 4938 4956 5031 5036 5038 5047 5058 5088 5211 5284 5356 5357 5461 5628 5649 5739 5822 5823 5825 5832 5833 5834 5836 5841 5844 5848 5853 5855 5856 5871 5877 5882 5892 5898 5901 5904 5924 5933 5935 5936 5938 5941 5943 5949 5951 5952 5953 5956 5958 5959 5972 5985 5988 5994 5996 5997 6000 6004 6011 6013 6015 6019 6020 6027 6034 6042 6047 6051 6054 6058 6068 6071 6095 6096 6105 6111 6115 6121 6124 6125 6131 6161 6170 6182 6186 6202 6218 6226 6232 6259 6271 6273 6278 6279 6294 6303 6316 6319 6325 6328 6334 6337 6338 6353 6379 6381 6389 6391 6421 6429 6441 6442 6471 6473 6495 6502 6507 6527 6531 6535 6540 6566 6568 6572 6583 6614 6617 6635 6662 6670 6678 6687 6694 6731 6732 6733 6754 6763 6777 6797 6798 6809 6816 6818 6846 6849 6850 6856 6871 6905 6917 6918 6928 6937 6953 6962 6965 6970 6989 7029 7032 7038 7046 7047 7056 7068 7073 7081 7086 7087 7093 7102 7115 7134 7143 7149 7155 7162 7172 7192 7202 7211 7217 7259 7260 7276 7293 7304 7313 7327 7343 7347 7360 7362 7373 7374 7391 7405 7412 7426 7449 7459 7461 7473 7487 7515 7543 7544 7545 7546 7547 7562 7583 7608 7618 7628 7632 7634 7641 7652 7668 7670 7708 7727 7737 7739 7781 7789 7792 7796 7800 7806 7818 7837 7862 7873 7898 7906 7909 7913 7920 7921 7932 7937 7951 7962 7964 7969 7975 7995 8003 8035 8046 8088 8112 8114 8119 8153 8185 8191 8193 8232 8237 8276 8288 8305 8306 8316 8339 8352 8380 8382 8417 8447 8450 8475 8479 8485 8490 8513 8514 8554 8570 8605 8613 8637 8666 8673 8690 8694 8712 8726 8743 8771 8784 8791 8795 8801 8820 8821 8849 8892 8894 8903 8937 8938 8946 8949 8953 9015 9033 9042 9082 9088 9105 9111 9119 9133 9137 9145 9171 9180 9187 9191 9208 9209 9230 9233 9248 9255 9268 9292 9311 9322 9332 9333 9336 9354 9357 9368 9410 9448 9453 9454 9484 9496 9520 9528 9543 9561 9574 9607 9633 9637 9660 9664 9669 9681 9703 9722 9781 9870 9880 9901 9906 9919 9926 9951 9957 9987 9997 10000 10025 10026 10033 10044 10064 10105 10124 10131 10142 10143 10188 10199 10223 10245 10295 10301 10339 10344 10380 10412 10420 10426 10430 10434 10440 10458 10461 10462 10471 10492 10504 10519 10523 10528 10543 10544 10549 10550 10580 10616 10643 10650 10657 10693 10712 10718 10735 10743 10745 10762 10768 10769 10774 10811 10825 10842 10856 10860 10887 10898 10901 10921 10924 10951 10996 10998 11030 11064 11089 11093 11098 11108 11111 11130 11139 11141 11185 11224 11225 11229 11230 11256 11293 11321 11335 11339 11343 11362 11381 11411 11460 11478 11495 11518 11524 11528 11548 11588 11630 11646 11679 11742 11758 11760 11800 11806 11853 11858 11879 11881 11902 11906 11918 11921 11934 11951 12010 12018 12034 12040 12081 12090 12106 12124 12129 12141 12234 12244 12253 12258 12260 12293 12316 12327 12392 12398 12402 12436 12444 12455 12540 12544 12577 12586 12631 12656 12664 12693 12699 12700 12715 12723 12724 12772 12791 12801 12803 12811 12828 12834 12841 12854 12860 12896 12908 12911 12916 12929 12938 12950 12957 12976 12990 13001 13025 13052 13062 13071 13076 13089 13101 13151 13153 13179 13216 13221 13224 13234 13248 13278 13279 13287 13291 13298 13305 13317 13320 13330 13333 13338 13345 13347 13353 13355 13365 13376 13386 13397 13419 13421 13430 13444 13476 13479 13484 13496 13510 13524 13539 13542 13568 13638 13651 13666 13670 13678 13682 13686 13694 13698 13699 13713 13757 13760 13771 13814 13828 13865 13870 13890 13918 13927 13932 13935 13939 13967 13969 13990 13996 14010 14012 14031 14034 14064 14129 14138 14141 14142 14172 14173 14174 14175 14196 14200 14220 14224 14248 14269 14290 14342 14390 14412 14422 14425 14430 14434 14441 14472 14478 14488 14490 14570 14571 14576 14583 14592 14593 14626 14654 14664 14740 14742 14763 14766 14793 14827 14843 14852 14886 14923 14931 14948 14949 15034 15047 15054 15057 15083 15100 15136 15138 15226 15248 15249 15263 15265 15278 15287 15300 15309 15340 15381 15387 15403 15406 15409 15435 15442 15458 15461 15462 15485 15488 15490 15500 15522 15529 15592 15596 15606 15637 15660 15678 15684 15685 15720 15732 15745 15752 15770 15830 15832 15838 15864 15889 15897 15922 15936 15941 15964 15966 16006 16047 16055 16070 16109 16110 16116 16135 16141 16147 16149 16153 16164 16213 16262 16305 16321 16368 16375 16393 16434 16442 16445 16446 16461 16465 16468 16471 16486 16487 16494 16562 16571 16634 16638 16681 16715 16716 16717 16725 16744 16755 16766 16768 16810 16816 16835 16843 16855 16857 16859 16941 16949 16954 17015 17016 17037 17045 17058 17082 17091 17092 17095 17127 17149 17154 17166 17172 17188 17215 17219 17265 17339 17343 17351 17367 17369 17393 17394 17404 17423 17460 17464 17466 17471 17483 17501 17506 17517 17522 17533 17552 17561 17574 17576 17629 17636 17656 17671 17682 17694 17757 17778 17789 17793 17802 17823 17841 17877 17938 17942 17948 17960 17976 17987 17996 18003 18005 18019 18025 18037 18064 18065 18076 18084 18087 18101 18132 18134 18139 18142 18153 18162 18164 18177 18182 18212 18232 18236 18237 18242 18247 18259 18260 18262 18268 18292 18328 18334 18343 18350 18358 18361 18392 18409 18413 18423 18431 18440 18462 18478 18485 18513 18537 18565 18577 18583 18589 18592 18611 18664 18668 18719 18747 18781 18791 18810 18859 18869 18873 18904 18916 18918 18948 18981 18992 18993 19005 19008 19010 19032 19035 19045 19067 19078 19080 19098 19143 19148 19151 19159 19177 19197 19229 19231 19272 19274 19286 19291 19319 19343 19349 19351 19369 19377 19509 19529 19537 19550 19552 19558 19565 19572 19589 19603 19614 19624 19633 19641 19645 19716 19744 19756 19763 19764 19782 19784 19785 19789 19821 19834 19847 19904 19923 19932 19944 19981 19991 20002 20010 20032 20054 20063 20078 20133 20143 20193 20194 20203 20283 20306 20339 20346 20354 20357 20361 20365 20381 20420 20447 20567 20582 20585 20647 20653 20659 20668 20673 20675 20678 20690 20696 20699 20704 20711 20715 20717 20732 20734 20735 20795 20803 20808 20814 20857 20862 20939 20948 20962 20968 20970 20973 20991 20994 21005 21012 21071 21078 21088 21105 21113 21115 21146 21149 21155 21162 21166 21193 21209 21224 21248 21253 21256 21341 21355 21358 21363 21392 21406 21429 21430 21439 21447 21448 21457 21463 21466 21480 21488 21502 21510 21512 21516 21531 21539 21545 21550 21573 21604 21605 21611 21613 21632 21674 21679 21682 21689 21709 21723 21805 21807 21888 21904 21923 21929 21933 21949 21985 21988 22035 22081 22120 22134 22138 22150 22209 22324 22330 22336 22340 22341 22346 22396 22398 22425 22432 22456 22463 22465 22480 22555 22590 22602 22613 22642 22644 22660 22661 22690 22695 22697 22782 22784 22812 22830 22838 22844 22845 22859 22882 22883 22904 22911 22919 22929 22936 22980 22995 22997 23009 23016 23036 23076 23085 23092 23095 23096 23112 23116 23152 23182 23207 23215 23224 23231 23232 23273 23276 23277 23322 23324 23333 23355 23360 23363 23375 23380 23393 23396 23403 23404 23421 23442 23455 23466 23470 23479 23507 23517 23520 23540 23543 23551 23558 23567 23586 23617 23631 23660 23661 23680 23700 23719 23742 23743 23746 23748 23773 23801 23816 23915 23924 23925 23933 23969 23974 24018 24030 24037 24038 24079 24082 24088 24090 24115 24121 24140 24178 24180 24183 24208 24245 24253 24255 24306 24311 24319 24320 24323 24341 24344 24346 24352 24430 24434 24458 24474 24481 24497 24523 24525 24527 24533 24543 24546 24590 24691 24706 24707 24720 24726 24738 24752 24761 24764 24784 24816 24834 24841 24855 24869 24978 25000 25011 25041 25079 25080 25090 25107 25109 25114 25118 25233 25241 25242 25255 25280 25291 25299 25332 25345 25348 25353 25371 25385 25390 25402 25419 25430 25443 25449 25466 25467 25477 25498 25525 25533 25558 25572 25582 25592 25639 25645 25646 25649 25657 25710 25741 25750 25798 25800 25823 25834 25845 25851 25854 25898 25902 25903 25949 25952 25966 25976 25980 26004 26027 26058 26112 26165 26215 26260 26262 26275 26300 26306 26338 26351 26378 26387 26388 26407 26409 26430 26447 26487 26536 26542 26569 26570 26617 26641 26649 26674 26687 26690 26698 26704 26719 26737 26768 26770 26771 26778 26784 26790 26802 26817 26851 26855 26872 26877 26896 26937 26941 26958 26959 26967 26970 26988 27048 27054 27055 27073 27096 27116 27135 27178 27189 27203 27222 27233 27256 27262 27264 27277 27280 27295 27304 27347 27356 27357 27374 27394 27407 27409 27416 27419 27432 27454 27490 27517 27556 27588 27589 27604 27616 27630 27641 27654 27657 27668 27684 27689 27691 27722 27731 27733 27745 27747 27768 27782 27786 27804 27805 27813 27819 27857 27880 27884 27888 27895 27917 27923 27928 27959 27991 28012 28015 28016 28033 28034 28036 28041 28052 28054 28057 28066 28097 28122 28152 28158 28201 28202 28203 28209 28223 28237 28242 28248 28251 28266 28280 28318 28322 28347 28349 28374 28381 28390 28405 28411 28412 28415 28435 28441 28451 28464 28488 28498 28500 28502 28557 28563 28565 28568 28582 28587 28589 28606 28622 28625 28639 28644 28651 28652 28660 28681 28702 28705 28708 28736 28739 28749 28790 28804 28839 28843 28868 28869 28878 28880 28897 28900 28911 28923 28926 28932 28935 28939 28946 28948 28951 28963 28973 28974 28987 28989 28990 28993 29005 29011 29019 29022 29025 29077 29082 29124 29132 29138 29153 29154 29155 29160 29161 29172 29175 29186 29201 29204 29210 29272 29281 29294 29304 29309 29325 29334 29342 29355 29382 29387 29389 29391 29398 29399 29404 29405 29413 29415 29417 29430 29432 29438 29441 29442 29445 29447 29448 29454 29455 29464 29468 29472 29483 29485 29487 29505 29516 29543 29555 29560 29567 29578 29584 29594 29601 29602 29609 29624 29634 29637 29638 29642 29650 29651 29664 29666 29676 29685 29690 29695 29700 29706 29724 29725 29728 29732 29733 29735 29736 29740 29742 29762 29917 30004 30039 30065 30104 30126 30139 30248 30305 30384 30522 30629 30631 30652 30699 30724 30772 30883 30904 30970 30974 31029 31072 31097 31165 31275 31301 31310 31348 31382 31404 31421 31512 31524 31529 31743 31759 31789 31797 31849 31901 31985 32036 32133 32141 32168 32226 32247 32307 32310 32337 32571 32589 32593 32654 32669 32840 33029 33048 33210 33251 33277 33316 33552 33586 33689 34124 34336 34652 34662 34711 34948 35086 35234 35302 35667 35785 35978 36201 36616 36943 37044 37233 37785 37816 38070 38098 38106 38147 38222 38392 38627 38678 38827 38998 38999 39047 39218 39361 39798 39810 40007 40509 40516 40769 40910 41068 41364 41829 42278 42300 42309 42598 42639 42658 42792 42860 43007 43109 43234 43251 43267 43308 43490 43904 43944 43946 43949 44153 44229 44316 44361 44367 44556 45100 45135 45165 45488 45503 45563 45792 45898 45982 46089 46090 46186 46249 46420 46427 46549 46570 46653 46831 47091 47357 47803 47834 47884 48163 48165 48213 48224 48475 48882 49089 49104 49271 49373 49446 49851 49989 50152 50197 50230 50289 50350 50543 50572 50635 50678 51089 51468 51760 51763 51772 51827 52207 52308 52344 52356 52540 53064 53103 53172 53252 53264 53292 53579 53641 53768 54070 54209 54383 54433 54723 55400 55877 55924 56211 56299 56330 56575 56667 56847 56980 57062 57220 57244 57773 57979 57992 58025 58188 58268 58397 58562 58910 58913 59082 59117" ES_PROFILE="-0.0015 -0.0020 -0.0020 -0.0023 -0.0031 -0.0040 -0.0044 -0.0049 -0.0056 -0.0057 -0.0070 -0.0071 -0.0080 -0.0086 -0.0093 -0.0094 -0.0095 -0.0104 -0.0108 -0.0108 -0.0131 -0.0135 -0.0141 -0.0141 -0.0150 -0.0165 -0.0166 -0.0169 -0.0176 -0.0183 -0.0187 -0.0193 -0.0195 -0.0201 -0.0205 -0.0210 -0.0211 -0.0215 -0.0225 -0.0230 -0.0238 -0.0254 -0.0260 -0.0267 -0.0270 -0.0272 -0.0274 -0.0290 -0.0292 -0.0292 -0.0300 -0.0311 -0.0318 -0.0334 -0.0335 -0.0338 -0.0344 -0.0353 -0.0362 -0.0363 -0.0370 -0.0372 -0.0377 -0.0381 -0.0386 -0.0397 -0.0424 -0.0443 -0.0451 -0.0453 -0.0453 -0.0459 -0.0460 -0.0461 -0.0475 -0.0487 -0.0495 -0.0507 -0.0525 -0.0529 -0.0536 -0.0538 -0.0547 -0.0551 -0.0552 -0.0552 -0.0556 -0.0559 -0.0563 -0.0565 -0.0566 -0.0586 -0.0593 -0.0594 -0.0596 -0.0601 -0.0606 -0.0606 -0.0615 -0.0617 -0.0621 -0.0629 -0.0643 -0.0645 -0.0653 -0.0654 -0.0655 -0.0660 -0.0663 -0.0672 -0.0677 -0.0677 -0.0682 -0.0687 -0.0693 -0.0705 -0.0714 -0.0720 -0.0722 -0.0730 -0.0732 -0.0733 -0.0745 -0.0746 -0.0755 -0.0758 -0.0771 -0.0775 -0.0792 -0.0800 -0.0810 -0.0811 -0.0817 -0.0818 -0.0819 -0.0819 -0.0826 -0.0840 -0.0843 -0.0856 -0.0857 -0.0857 -0.0858 -0.0860 -0.0865 -0.0887 -0.0899 -0.0912 -0.0912 -0.0930 -0.0959 -0.0962 -0.0978 -0.0992 0.2072 0.3715 0.4146 0.4548 0.4936 0.5308 0.5569 0.5815 0.6023 0.6174 0.6317 0.6455 0.6554 0.6641 0.6724 0.6797 0.6865 0.6931 0.6994 0.7044 0.7088 0.7134 0.7179 0.7221 0.7263 0.7305 0.7341 0.7376 0.7412 0.7447 0.7481 0.7515 0.7548 0.7576 0.7602 0.7629 0.7653 0.7678 0.7703 0.7727 0.7750 0.7772 0.7794 0.7816 0.7838 0.7860 0.7879 0.7898 0.7916 0.7933 0.7951 0.7968 0.7984 0.7999 0.8015 0.8025 0.8039 0.8052 0.8064 0.8077 0.8089 0.8101 0.8114 0.8125 0.8131 0.8139 0.8147 0.8156 0.8163 0.8169 0.8176 0.8184 0.8187 0.8192 0.8200 0.8206 0.8213 0.8218 0.8223 0.8228 0.8234 0.8239 0.8245 0.8250 0.8256 0.8262 0.8265 0.8266 0.8271 0.8275 0.8281 0.8280 0.8284 0.8287 0.8292 0.8291 0.8296 0.8296 0.8300 0.8303 0.8304 0.8307 0.8311 0.8314 0.8313 0.8317 0.8320 0.8322 0.8320 0.8323 0.8324 0.8323 0.8324 0.8326 0.8328 0.8330 0.8327 0.8330 0.8333 0.8332 0.8334 0.8334 0.8334 0.8337 0.8338 0.8339 0.8342 0.8340 0.8342 0.8345 0.8346 0.8347 0.8343 0.8344 0.8346 0.8347 0.8348 0.8348 0.8349 0.8351 0.8353 0.8352 0.8347 0.8349 0.8351 0.8352 0.8354 0.8355 0.8355 0.8356 0.8357 0.8358 0.8361 0.8362 0.8363 0.8362 0.8361 0.8362 0.8363 0.8364 0.8365 0.8366 0.8364 0.8364 0.8365 0.8366 0.8361 0.8362 0.8362 0.8360 0.8360 0.8361 0.8360 0.8359 0.8360 0.8360 0.8361 0.8361 0.8363 0.8362 0.8361 0.8362 0.8361 0.8359 0.8359 0.8360 0.8360 0.8359 0.8356 0.8352 0.8354 0.8355 0.8357 0.8358 0.8357 0.8355 0.8352 0.8352 0.8352 0.8353 0.8354 0.8354 0.8354 0.8353 0.8354 0.8349 0.8347 0.8347 0.8348 0.8342 0.8342 0.8343 0.8344 0.8344 0.8345 0.8344 0.8342 0.8339 0.8339 0.8336 0.8336 0.8337 0.8337 0.8337 0.8339 0.8338 0.8338 0.8337 0.8337 0.8338 0.8338 0.8339 0.8336 0.8336 0.8332 0.8331 0.8325 0.8322 0.8323 0.8324 0.8319 0.8315 0.8315 0.8316 0.8310 0.8310 0.8305 0.8304 0.8302 0.8303 0.8302 0.8300 0.8299 0.8295 0.8296 0.8291 0.8286 0.8287 0.8284 0.8284 0.8284 0.8285 0.8282 0.8283 0.8277 0.8275 0.8270 0.8270 0.8266 0.8262 0.8262 0.8260 0.8261 0.8259 0.8257 0.8255 0.8251 0.8250 0.8250 0.8250 0.8250 0.8248 0.8249 0.8245 0.8238 0.8239 0.8238 0.8233 0.8234 0.8234 0.8234 0.8235 0.8225 0.8222 0.8222 0.8216 0.8216 0.8214 0.8214 0.8213 0.8212 0.8212 0.8211 0.8208 0.8207 0.8207 0.8207 0.8205 0.8206 0.8203 0.8203 0.8202 0.8201 0.8200 0.8197 0.8194 0.8193 0.8192 0.8193 0.8193 0.8191 0.8192 0.8191 0.8184 0.8178 0.8178 0.8179 0.8175 0.8173 0.8170 0.8170 0.8168 0.8165 0.8164 0.8159 0.8155 0.8155 0.8152 0.8152 0.8152 0.8151 0.8148 0.8146 0.8136 0.8121 0.8120 0.8117 0.8117 0.8116 0.8115 0.8112 0.8112 0.8107 0.8106 0.8106 0.8103 0.8103 0.8103 0.8102 0.8099 0.8093 0.8090 0.8090 0.8088 0.8089 0.8082 0.8081 0.8077 0.8074 0.8066 0.8066 0.8060 0.8060 0.8054 0.8049 0.8049 0.8048 0.8048 0.8048 0.8048 0.8046 0.8046 0.8046 0.8046 0.8043 0.8041 0.8039 0.8039 0.8039 0.8037 0.8038 0.8038 0.8038 0.8034 0.8028 0.8024 0.8024 0.8023 0.8017 0.8015 0.8014 0.8012 0.8011 0.8012 0.8010 0.8009 0.8010 0.8010 0.8004 0.8002 0.8000 0.7998 0.7998 0.7994 0.7993 0.7993 0.7990 0.7990 0.7986 0.7979 0.7979 0.7974 0.7969 0.7965 0.7965 0.7965 0.7964 0.7964 0.7961 0.7960 0.7961 0.7954 0.7948 0.7948 0.7948 0.7948 0.7945 0.7939 0.7934 0.7933 0.7933 0.7933 0.7930 0.7927 0.7923 0.7915 0.7912 0.7910 0.7906 0.7906 0.7906 0.7903 0.7897 0.7890 0.7888 0.7883 0.7872 0.7870 0.7870 0.7864 0.7863 0.7856 0.7856 0.7852 0.7853 0.7850 0.7850 0.7848 0.7848 0.7846 0.7844 0.7834 0.7834 0.7831 0.7831 0.7824 0.7823 0.7821 0.7819 0.7818 0.7817 0.7801 0.7800 0.7799 0.7799 0.7799 0.7794 0.7790 0.7789 0.7778 0.7778 0.7777 0.7772 0.7771 0.7770 0.7755 0.7755 0.7750 0.7749 0.7742 0.7738 0.7737 0.7733 0.7732 0.7732 0.7730 0.7730 0.7730 0.7722 0.7719 0.7718 0.7718 0.7717 0.7715 0.7715 0.7714 0.7712 0.7712 0.7706 0.7704 0.7704 0.7704 0.7702 0.7701 0.7700 0.7699 0.7696 0.7694 0.7693 0.7689 0.7685 0.7684 0.7683 0.7682 0.7681 0.7679 0.7671 0.7671 0.7667 0.7661 0.7661 0.7661 0.7659 0.7658 0.7653 0.7653 0.7652 0.7652 0.7651 0.7651 0.7649 0.7649 0.7648 0.7648 0.7648 0.7647 0.7647 0.7646 0.7647 0.7645 0.7644 0.7643 0.7641 0.7638 0.7638 0.7637 0.7635 0.7630 0.7630 0.7630 0.7628 0.7626 0.7624 0.7622 0.7622 0.7618 0.7606 0.7605 0.7602 0.7602 0.7601 0.7601 0.7601 0.7600 0.7600 0.7600 0.7598 0.7591 0.7591 0.7590 0.7583 0.7581 0.7575 0.7574 0.7571 0.7567 0.7566 0.7565 0.7565 0.7565 0.7561 0.7561 0.7558 0.7557 0.7555 0.7555 0.7552 0.7552 0.7548 0.7537 0.7536 0.7536 0.7536 0.7531 0.7532 0.7532 0.7532 0.7529 0.7529 0.7526 0.7526 0.7522 0.7519 0.7515 0.7507 0.7499 0.7496 0.7494 0.7494 0.7494 0.7494 0.7493 0.7488 0.7487 0.7486 0.7486 0.7473 0.7473 0.7473 0.7472 0.7471 0.7471 0.7466 0.7461 0.7460 0.7447 0.7447 0.7444 0.7444 0.7440 0.7434 0.7432 0.7431 0.7425 0.7419 0.7418 0.7416 0.7416 0.7402 0.7400 0.7399 0.7399 0.7395 0.7392 0.7387 0.7387 0.7372 0.7368 0.7369 0.7367 0.7367 0.7365 0.7364 0.7362 0.7361 0.7356 0.7349 0.7348 0.7346 0.7346 0.7346 0.7342 0.7341 0.7339 0.7338 0.7339 0.7335 0.7335 0.7335 0.7334 0.7330 0.7330 0.7319 0.7319 0.7317 0.7313 0.7309 0.7306 0.7306 0.7306 0.7300 0.7298 0.7297 0.7296 0.7293 0.7283 0.7283 0.7282 0.7278 0.7274 0.7273 0.7269 0.7267 0.7267 0.7263 0.7263 0.7257 0.7250 0.7249 0.7247 0.7241 0.7241 0.7240 0.7237 0.7237 0.7236 0.7236 0.7236 0.7234 0.7226 0.7218 0.7211 0.7208 0.7201 0.7200 0.7197 0.7190 0.7189 0.7189 0.7190 0.7187 0.7187 0.7187 0.7187 0.7185 0.7185 0.7184 0.7172 0.7171 0.7161 0.7160 0.7153 0.7148 0.7148 0.7148 0.7147 0.7144 0.7143 0.7141 0.7141 0.7134 0.7134 0.7131 0.7130 0.7128 0.7128 0.7128 0.7114 0.7113 0.7113 0.7102 0.7103 0.7099 0.7098 0.7097 0.7093 0.7092 0.7092 0.7092 0.7086 0.7083 0.7082 0.7081 0.7080 0.7078 0.7073 0.7073 0.7065 0.7053 0.7053 0.7052 0.7049 0.7049 0.7045 0.7046 0.7044 0.7041 0.7035 0.7035 0.7035 0.7034 0.7033 0.7030 0.7029 0.7028 0.7027 0.7026 0.7023 0.7022 0.7020 0.7020 0.7011 0.7010 0.7007 0.7005 0.7003 0.7001 0.6991 0.6988 0.6986 0.6986 0.6984 0.6981 0.6978 0.6972 0.6962 0.6962 0.6961 0.6959 0.6957 0.6955 0.6954 0.6953 0.6953 0.6951 0.6951 0.6949 0.6945 0.6945 0.6943 0.6942 0.6942 0.6940 0.6935 0.6935 0.6934 0.6934 0.6933 0.6931 0.6931 0.6930 0.6929 0.6924 0.6921 0.6921 0.6921 0.6920 0.6920 0.6918 0.6918 0.6918 0.6918 0.6914 0.6908 0.6907 0.6906 0.6905 0.6904 0.6904 0.6899 0.6896 0.6896 0.6895 0.6893 0.6892 0.6889 0.6886 0.6885 0.6881 0.6877 0.6873 0.6871 0.6870 0.6869 0.6869 0.6866 0.6857 0.6857 0.6848 0.6844 0.6838 0.6837 0.6834 0.6826 0.6824 0.6824 0.6819 0.6817 0.6817 0.6812 0.6807 0.6805 0.6805 0.6804 0.6803 0.6803 0.6800 0.6800 0.6798 0.6795 0.6793 0.6793 0.6791 0.6783 0.6782 0.6782 0.6781 0.6778 0.6775 0.6770 0.6770 0.6763 0.6763 0.6761 0.6761 0.6756 0.6752 0.6752 0.6752 0.6749 0.6748 0.6725 0.6722 0.6721 0.6719 0.6719 0.6718 0.6717 0.6716 0.6714 0.6712 0.6710 0.6709 0.6707 0.6706 0.6706 0.6694 0.6689 0.6688 0.6687 0.6687 0.6684 0.6684 0.6684 0.6684 0.6679 0.6677 0.6675 0.6665 0.6662 0.6661 0.6659 0.6653 0.6652 0.6650 0.6649 0.6645 0.6642 0.6641 0.6638 0.6629 0.6628 0.6619 0.6619 0.6618 0.6604 0.6601 0.6595 0.6594 0.6593 0.6593 0.6593 0.6592 0.6590 0.6583 0.6579 0.6558 0.6556 0.6556 0.6545 0.6544 0.6544 0.6542 0.6542 0.6542 0.6542 0.6540 0.6539 0.6539 0.6538 0.6538 0.6537 0.6537 0.6535 0.6535 0.6535 0.6525 0.6524 0.6523 0.6522 0.6515 0.6515 0.6501 0.6500 0.6498 0.6497 0.6497 0.6497 0.6494 0.6494 0.6492 0.6491 0.6481 0.6481 0.6479 0.6476 0.6475 0.6475 0.6470 0.6470 0.6469 0.6468 0.6468 0.6464 0.6461 0.6459 0.6455 0.6454 0.6454 0.6439 0.6437 0.6437 0.6437 0.6432 0.6430 0.6426 0.6426 0.6425 0.6424 0.6424 0.6423 0.6422 0.6422 0.6419 0.6418 0.6416 0.6415 0.6415 0.6415 0.6412 0.6411 0.6410 0.6410 0.6406 0.6401 0.6401 0.6400 0.6400 0.6397 0.6390 0.6390 0.6390 0.6389 0.6385 0.6383 0.6369 0.6369 0.6355 0.6353 0.6350 0.6349 0.6349 0.6346 0.6340 0.6340 0.6332 0.6324 0.6318 0.6315 0.6315 0.6313 0.6303 0.6283 0.6283 0.6282 0.6281 0.6282 0.6281 0.6273 0.6272 0.6268 0.6267 0.6263 0.6262 0.6262 0.6260 0.6247 0.6241 0.6239 0.6238 0.6233 0.6233 0.6230 0.6230 0.6226 0.6225 0.6225 0.6210 0.6210 0.6206 0.6203 0.6202 0.6201 0.6201 0.6199 0.6195 0.6195 0.6192 0.6191 0.6190 0.6188 0.6187 0.6180 0.6178 0.6178 0.6176 0.6175 0.6172 0.6165 0.6164 0.6163 0.6162 0.6162 0.6160 0.6160 0.6153 0.6149 0.6144 0.6143 0.6142 0.6141 0.6141 0.6134 0.6134 0.6134 0.6126 0.6126 0.6125 0.6122 0.6121 0.6121 0.6119 0.6118 0.6116 0.6116 0.6115 0.6115 0.6112 0.6109 0.6107 0.6105 0.6105 0.6104 0.6099 0.6098 0.6097 0.6094 0.6094 0.6093 0.6092 0.6090 0.6087 0.6082 0.6080 0.6075 0.6075 0.6072 0.6069 0.6066 0.6062 0.6062 0.6062 0.6062 0.6058 0.6053 0.6051 0.6034 0.6032 0.6033 0.6031 0.6025 0.6025 0.6017 0.6016 0.6015 0.6015 0.6008 0.6007 0.6007 0.6007 0.6002 0.6002 0.5999 0.5992 0.5992 0.5992 0.5988 0.5982 0.5980 0.5980 0.5972 0.5971 0.5970 0.5970 0.5970 0.5967 0.5967 0.5966 0.5966 0.5952 0.5952 0.5948 0.5945 0.5944 0.5942 0.5938 0.5937 0.5937 0.5937 0.5935 0.5935 0.5927 0.5910 0.5908 0.5908 0.5906 0.5905 0.5903 0.5901 0.5899 0.5899 0.5896 0.5891 0.5888 0.5887 0.5884 0.5882 0.5863 0.5860 0.5858 0.5853 0.5847 0.5847 0.5845 0.5843 0.5842 0.5842 0.5841 0.5822 0.5820 0.5820 0.5818 0.5814 0.5813 0.5811 0.5806 0.5804 0.5804 0.5803 0.5800 0.5798 0.5797 0.5795 0.5793 0.5791 0.5789 0.5788 0.5785 0.5785 0.5784 0.5780 0.5776 0.5775 0.5771 0.5768 0.5767 0.5765 0.5757 0.5757 0.5757 0.5756 0.5755 0.5746 0.5741 0.5740 0.5732 0.5731 0.5728 0.5726 0.5724 0.5723 0.5723 0.5716 0.5715 0.5715 0.5707 0.5707 0.5705 0.5703 0.5703 0.5699 0.5695 0.5690 0.5681 0.5672 0.5663 0.5656 0.5655 0.5653 0.5649 0.5648 0.5643 0.5641 0.5637 0.5635 0.5635 0.5632 0.5632 0.5629 0.5626 0.5619 0.5611 0.5610 0.5605 0.5605 0.5597 0.5593 0.5592 0.5588 0.5586 0.5586 0.5585 0.5584 0.5581 0.5578 0.5573 0.5573 0.5573 0.5572 0.5571 0.5570 0.5569 0.5566 0.5560 0.5560 0.5557 0.5556 0.5553 0.5546 0.5546 0.5543 0.5543 0.5542 0.5542 0.5539 0.5529 0.5528 0.5528 0.5525 0.5521 0.5518 0.5515 0.5507 0.5506 0.5503 0.5500 0.5498 0.5495 0.5494 0.5494 0.5492 0.5491 0.5489 0.5488 0.5480 0.5479 0.5479 0.5476 0.5473 0.5471 0.5471 0.5470 0.5469 0.5467 0.5464 0.5457 0.5453 0.5446 0.5441 0.5441 0.5439 0.5437 0.5434 0.5433 0.5431 0.5430 0.5429 0.5426 0.5425 0.5425 0.5420 0.5419 0.5418 0.5417 0.5416 0.5413 0.5411 0.5410 0.5407 0.5407 0.5406 0.5405 0.5399 0.5395 0.5394 0.5394 0.5393 0.5389 0.5388 0.5388 0.5383 0.5377 0.5374 0.5373 0.5373 0.5371 0.5371 0.5370 0.5370 0.5368 0.5368 0.5368 0.5366 0.5361 0.5357 0.5352 0.5351 0.5344 0.5344 0.5344 0.5343 0.5340 0.5338 0.5338 0.5337 0.5336 0.5334 0.5332 0.5325 0.5325 0.5320 0.5320 0.5316 0.5315 0.5314 0.5311 0.5310 0.5310 0.5310 0.5307 0.5306 0.5304 0.5302 0.5298 0.5297 0.5297 0.5296 0.5287 0.5286 0.5286 0.5286 0.5283 0.5283 0.5283 0.5280 0.5277 0.5277 0.5275 0.5274 0.5273 0.5273 0.5272 0.5268 0.5265 0.5264 0.5264 0.5259 0.5259 0.5257 0.5250 0.5248 0.5242 0.5242 0.5237 0.5237 0.5236 0.5236 0.5233 0.5233 0.5231 0.5229 0.5229 0.5228 0.5228 0.5227 0.5226 0.5226 0.5225 0.5224 0.5222 0.5222 0.5220 0.5220 0.5220 0.5219 0.5217 0.5217 0.5215 0.5215 0.5215 0.5206 0.5205 0.5198 0.5197 0.5196 0.5193 0.5193 0.5193 0.5193 0.5193 0.5191 0.5191 0.5189 0.5186 0.5186 0.5185 0.5174 0.5173 0.5171 0.5169 0.5169 0.5166 0.5165 0.5163 0.5161 0.5157 0.5156 0.5156 0.5156 0.5155 0.5155 0.5154 0.5154 0.5153 0.5153 0.5152 0.5150 0.5150 0.5149 0.5149 0.5149 0.5149 0.5148 0.5148 0.5148 0.5148 0.5146 0.5146 0.5145 0.5143 0.5143 0.5143 0.5140 0.5138 0.5134 0.5132 0.5131 0.5130 0.5128 0.5127 0.5126 0.5125 0.5125 0.5124 0.5121 0.5120 0.5119 0.5119 0.5119 0.5118 0.5118 0.5116 0.5115 0.5114 0.5112 0.5112 0.5111 0.5110 0.5109 0.5106 0.5106 0.5106 0.5106 0.5106 0.5105 0.5105 0.5105 0.5105 0.5101 0.5074 0.5059 0.5053 0.5049 0.5042 0.5039 0.5037 0.5018 0.5008 0.4994 0.4970 0.4952 0.4952 0.4948 0.4940 0.4936 0.4928 0.4908 0.4905 0.4893 0.4893 0.4883 0.4876 0.4872 0.4860 0.4841 0.4837 0.4835 0.4829 0.4823 0.4819 0.4817 0.4801 0.4799 0.4798 0.4761 0.4758 0.4753 0.4752 0.4743 0.4734 0.4720 0.4711 0.4694 0.4693 0.4688 0.4678 0.4675 0.4664 0.4664 0.4660 0.4619 0.4616 0.4615 0.4605 0.4602 0.4573 0.4540 0.4536 0.4508 0.4501 0.4497 0.4490 0.4449 0.4443 0.4425 0.4350 0.4313 0.4257 0.4256 0.4247 0.4206 0.4182 0.4156 0.4145 0.4081 0.4061 0.4027 0.3988 0.3916 0.3858 0.3841 0.3808 0.3712 0.3706 0.3662 0.3657 0.3656 0.3649 0.3636 0.3607 0.3566 0.3557 0.3531 0.3501 0.3501 0.3493 0.3463 0.3438 0.3362 0.3360 0.3326 0.3238 0.3237 0.3193 0.3168 0.3141 0.3089 0.3008 0.2930 0.2926 0.2925 0.2874 0.2867 0.2864 0.2841 0.2829 0.2803 0.2786 0.2764 0.2761 0.2759 0.2752 0.2720 0.2648 0.2641 0.2641 0.2640 0.2605 0.2592 0.2577 0.2569 0.2568 0.2535 0.2440 0.2434 0.2429 0.2373 0.2370 0.2360 0.2320 0.2302 0.2287 0.2269 0.2269 0.2252 0.2241 0.2211 0.2210 0.2189 0.2186 0.2171 0.2140 0.2095 0.2049 0.1971 0.1965 0.1957 0.1908 0.1908 0.1900 0.1898 0.1854 0.1783 0.1747 0.1745 0.1716 0.1698 0.1685 0.1615 0.1591 0.1562 0.1555 0.1549 0.1539 0.1528 0.1495 0.1490 0.1479 0.1472 0.1400 0.1334 0.1283 0.1282 0.1281 0.1271 0.1205 0.1188 0.1182 0.1180 0.1148 0.1056 0.1049 0.1037 0.1024 0.1022 0.1017 0.0967 0.0956 0.0934 0.0881 0.0857 0.0827 0.0818 0.0768 0.0650 0.0566 0.0558 0.0508 0.0493 0.0488 0.0445 0.0429 0.0398 0.0375 0.0360 0.0333 0.0329 0.0236 0.0201 0.0198 0.0193 0.0164 0.0151 0.0128 0.0100 0.0039 0.0038 0.0009 0.0003" RANK_AT_ES="7217.0000" RANK_SCORE_AT_ES="9.2723"/>
  <DTG RANKED_LIST="fpkm.rnk" TEMPLATE="sample.cls" GENESET="gene_sets.gmt#MONOCYTE_CHEMOTACTIC_PROTEIN_1_PRODUCTION(GO:0071605)" ES="0.8940" NES="1.3058" NP="0.0000" FDR="0.5339" FWER="0.3250" RND_ES="0.8535 0.6476 0.6476 0.5259 0.5259 0.8940 0.5259 0.8940 0.5408 0.8940 0.8535 0.8940 0.8940 0.8940 0.5259 0.5408 0.6476 0.6476 0.6476 0.6531 0.6531 0.6476 0.8940 0.6476 0.6531 0.8940 0.8940 0.6531 0.5259 0.8940 0.5408 0.5259 0.8535 0.8940 0.8535 0.6531 0.8940 0.5259 0.6531 0.6531 0.5408 0.5408 0.6531 0.8940 0.5408 0.8940 0.6531 0.6476 0.8940 0.5408 0.8940 0.8535 0.5259 0.6531 0.6476 0.8940 0.8940 0.6531 0.6476 0.5259 0.5259 0.8940 0.6531 0.8535 0.6531 0.5259 0.8535 0.6476 0.5408 0.8535 0.6531 0.5259 0.5408 0.8940 0.8940 0.6476 0.8535 0.8535 0.5259 0.5259 0.5408 0.8940 0.6476 0.6476 0.6531 0.8535 0.6531 0.6531 0.6531 0.5408 0.8535 0.5259 0.8535 0.5259 0.5408 0.8940 0.6531 0.6476 0.8535 0.5408 0.5408 0.8940 0.6476 0.8535 0.5259 0.8535 0.5408 0.8940 0.6476 0.8535 0.8940 0.8535 0.8940 0.8940 0.8535 0.5259 0.5259 0.6476 0.5408 0.6531 0.5259 0.8940 0.8940 0.8940 0.8940 0.5408 0.6531 0.8940 0.6531 0.5259 0.8940 0.8535 0.6531 0.6531 0.6531 0.6531 0.5259 0.8535 0.8535 0.8940 0.5408 0.8940 0.8940 0.8535 0.6531 0.8940 0.8535 0.8940 0.5408 0.5408 0.6531 0.5408 0.5408 0.5259 0.8940 0.8535 0.5408 0.5259 0.5259 0.6531 0.8940 0.5408 0.5259 0.6476 0.5259 0.5259 0.8535 0.8535 0.8535 0.6531 0.5408 0.8940 0.5408 0.8940 0.5259 0.8940 0.6531 0.8940 0.6531 0.8940 0.6531 0.6531 0.5259 0.8940 0.6476 0.6531 0.6476 0.8940 0.8940 0.5408 0.5259 0.6531 0.8535 0.8535 0.5408 0.6531 0.6531 0.5259 0.6531 0.8535 0.6476 0.6476 0.6531 0.8535 0.6476 0.6531 0.6476 0.6531 0.5259 0.6531 0.6476 0.8940 0.6531 0.6476 0.6476 0.5408 0.5408 0.5408 0.8940 0.6531 0.8535 0.5259 0.8535 0.8535 0.5259 0.5408 0.5408 0.5408 0.8535 0.6476 0.5259 0.6531 0.6476 0.6476 0.8940 0.6531 0.8940 0.5259 0.8535 0.5259 0.5259 0.5259 0.8535 0.8940 0.5408 0.8940 0.6476 0.6476 0.5408 0.8535 0.5408 0.8940 0.5408 0.5408 0.6476 0.8940 0.5408 0.8940 0.8940 0.8535 0.6476 0.5259 0.6531 0.6531 0.5408 0.5408 0.6531 0.5408 0.6531 0.6531 0.5408 0.8535 0.8940 0.8535 0.5408 0.5408 0.8940 0.5408 0.5259 0.8535 0.8940 0.6531 0.6531 0.8940 0.5259 0.5259 0.6476 0.8535 0.6531 0.8940 0.6476 0.6476 0.8940 0.8535 0.8940 0.6476 0.6476 0.6476 0.8940 0.8940 0.5259 0.8940 0.6531 0.6476 0.5259 0.8940 0.8940 0.5259 0.6531 0.6476 0.8535 0.6531 0.8940 0.5408 0.8940 0.5259 0.6531 0.6476 0.8535 0.6476 0.6476 0.8535 0.6476 0.5259 0.5408 0.5259 0.6531 0.6476 0.5259 0.6476 0.8940 0.6476 0.6531 0.6531 0.8535 0.6476 0.8535 0.6476 0.5259 0.6531 0.8940 0.6531 0.6531 0.5259 0.6531 0.6476 0.5259 0.6476 0.5259 0.8535 0.5259 0.6531 0.5259 0.8535 0.8535 0.8535 0.5259 0.6476 0.8940 0.6531 0.8940 0.8940 0.8940 0.6476 0.6531 0.6476 0.5408 0.5259 0.8940 0.6476 0.8940 0.5408 0.6476 0.6476 0.8940 0.8940 0.6476 0.6531 0.5408 0.8940 0.5408 0.5259 0.5408 0.6476 0.6476 0.6476 0.5408 0.8940 0.6531 0.8535 0.8535 0.5259 0.5408 0.5408 0.5259 0.8940 0.8940 0.5259 0.5259 0.5259 0.6476 0.5408 0.8940 0.6531 0.6531 0.6476 0.6476 0.6476 0.6476 0.6476 0.8535 0.8940 0.6476 0.6476 0.5408 0.5408 0.8535 0.6476 0.6476 0.8940 0.6531 0.5408 0.8940 0.6476 0.5259 0.8535 0.5408 0.8535 0.6476 0.8940 0.6476 0.5408 0.8940 0.8535 0.8535 0.8940 0.8535 0.6531 0.6476 0.8535 0.6476 0.5259 0.6476 0.6476 0.8940 0.8940 0.6531 0.6476 0.5259 0.8535 0.5408 0.5259 0.8940 0.6476 0.8535 0.5259 0.5408 0.5259 0.6531 0.6531 0.5408 0.5259 0.6531 0.8940 0.5259 0.8940 0.6476 0.6531 0.8940 0.5408 0.5408 0.8940 0.5408 0.6531 0.5408 0.6531 0.8940 0.6476 0.6476 0.8940 0.8940 0.8535 0.6476 0.8940 0.6476 0.6531 0.5259 0.6476 0.8940 0.6531 0.8940 0.8940 0.6476 0.6476 0.5259 0.5408 0.6476 0.6476 0.8535 0.5408 0.5408 0.5259 0.5408 0.5408 0.8535 0.5408 0.5408 0.6531 0.8940 0.8940 0.6476 0.5408 0.6531 0.6476 0.5259 0.8940 0.8940 0.5408 0.8940 0.5259 0.8535 0.6531 0.8940 0.6531 0.8940 0.5408 0.6531 0.6476 0.8940 0.8940 0.8940 0.6476 0.5259 0.5259 0.5259 0.5408 0.6476 0.5259 0.5259 0.5259 0.5259 0.5259 0.8535 0.8535 0.5408 0.8535 0.8535 0.6531 0.5408 0.8535 0.8535 0.5259 0.8535 0.8940 0.5259 0.6476 0.6531 0.8535 0.8535 0.5408 0.5259 0.8940 0.5408 0.5408 0.6531 0.5408 0.5259 0.6476 0.6531 0.6476 0.5259 0.8940 0.5259 0.6476 0.5259 0.5259 0.8940 0.6476 0.8940 0.6476 0.8535 0.6476 0.6531 0.6531 0.5408 0.8535 0.8535 0.8940 0.5259 0.6476 0.5259 0.6531 0.5408 0.5259 0.5408 0.6531 0.5408 0.8535 0.6476 0.5259 0.8940 0.6531 0.5259 0.5259 0.8535 0.6531 0.5408 0.8940 0.5259 0.8940 0.6476 0.6531 0.5259 0.5408 0.8535 0.8940 0.6476 0.5259 0.5408 0.8535 0.6476 0.5259 0.8940 0.6476 0.6476 0.5408 0.8535 0.8535 0.8940 0.6531 0.5408 0.8535 0.8535 0.8535 0.6531 0.6476 0.5259 0.8535 0.5259 0.5259 0.6531 0.8535 0.8940 0.5408 0.8940 0.8940 0.8940 0.6476 0.6531 0.5259 0.6531 0.5408 0.8535 0.6531 0.6531 0.6476 0.5259 0.5408 0.5408 0.6476 0.8535 0.5408 0.8940 0.8940 0.8940 0.6476 0.6531 0.8940 0.5408 0.5259 0.8535 0.5259 0.5259 0.8940 0.5408 0.6531 0.5259 0.6531 0.8940 0.6531 0.5408 0.5259 0.5259 0.5259 0.6531 0.8940 0.5408 0.8940 0.8940 0.8940 0.5408 0.5259 0.5259 0.5408 0.8535 0.5259 0.6476 0.8940 0.5408 0.5259 0.5408 0.6531 0.8940 0.8940 0.8940 0.8535 0.5408 0.5408 0.5408 0.5259 0.6476 0.5408 0.6476 0.5408 0.5259 0.5259 0.6476 0.5259 0.6476 0.5408 0.5408 0.5408 0.5259 0.6476 0.5408 0.6476 0.8535 0.8940 0.8940 0.8940 0.5259 0.8535 0.5408 0.8940 0.6531 0.5408 0.6476 0.5408 0.6531 0.8940 0.8535 0.6531 0.6531 0.8535 0.6476 0.5408 0.6531 0.8940 0.5259 0.6531 0.5259 0.5408 0.5259 0.8535 0.8535 0.6476 0.6531 0.6476 0.8940 0.6531 0.6476 0.6476 0.6476 0.5259 0.6476 0.6531 0.8940 0.6531 0.8535 0.5259 0.6476 0.5259 0.6531 0.8535 0.6531 0.6476 0.8535 0.6476 0.6531 0.5408 0.8940 0.5259 0.5408 0.6531 0.5259 0.6531 0.5259 0.6531 0.5259 0.5408 0.8940 0.8940 0.5259 0.5259 0.5408 0.6476 0.6476 0.6531 0.6476 0.6476 0.8940 0.8535 0.6531 0.6531 0.5259 0.8940 0.5408 0.8535 0.8535 0.6476 0.6476 0.5408 0.8535 0.6531 0.6476 0.8535 0.5259 0.8535 0.5408 0.8535 0.6476 0.6531 0.5259 0.5408 0.8535 0.5408 0.6476 0.6531 0.6531 0.5408 0.6531 0.8535 0.6531 0.6531 0.8535 0.6476 0.5408 0.5408 0.5408 0.6531 0.6476 0.6476 0.8940 0.6531 0.6531 0.6531 0.5259 0.5259 0.5408 0.6476 0.6531 0.6476 0.5259 0.8940 0.5259 0.8940 0.5408 0.6531 0.8940 0.6531 0.6531 0.5259 0.6476 0.6476 0.8535 0.5408 0.6531 0.8940 0.8535 0.5259 0.5259 0.5259 0.6531 0.6531 0.6476 0.6531 0.5408 0.5408 0.8940 0.5408 0.6476 0.5408 0.8535 0.5408 0.5408 0.6531 0.5259 0.6531 0.5259 0.5408 0.8940 0.6476 0.5408 0.5408 0.8535 0.8535 0.8940 0.6531 0.6531 0.6476 0.5259 0.6531 0.8535 0.8535 0.6531 0.5408 0.8940 0.6476 0.8940 0.5259 0.6476 0.8535 0.8535 0.8535 0.8940 0.5259 0.6531 0.5259 0.5259 0.5408 0.6531 0.8535 0.5259 0.6476 0.8535 0.8940 0.5408 0.6531 0.6476 0.5259 0.8940 0.8535 0.8535 0.8535 0.6531 0.8940 0.8535 0.8535 0.5259 0.5259 0.6531 0.5408 0.5408 0.6476 0.5408 0.5408 0.6476 0.6476 0.5408 0.5408 0.5259 0.5408 0.5259 0.6531 0.8940 0.8940 0.6476 0.5408 0.8535 0.5408 0.8940 0.6531 0.6531 0.6531 0.6476 0.6531 0.8535 0.8940 0.8535 0.6476 0.5259 0.5408 0.5408 0.5259 0.6531 0.6476 0.5259 0.8940 0.8535 0.5408 0.5408 0.6476 0.6476 0.8940 0.8940 0.6531 0.5408 0.5408 0.5259 0.5408 0.8535 0.8535 0.8940 0.6531 0.6531 0.6531 0.8940 0.5408 0.5408 0.8535" HIT_INDICES="5825 5904 6258 10429 11567 13675 13828 14275 14963 16562 16638 26409 29382 32894 40114 44154 46249 53064" ES_PROFILE="0.8583 0.8940 0.8926 0.8223 0.8034 0.7679 0.7655 0.7582 0.7467 0.7198 0.7187 0.5535 0.5032 0.4438 0.3217 0.2534 0.2180 0.1027" RANK_AT_ES="5904.0000" RANK_SCORE_AT_ES="314.2229"/>
  <DTG RANKED_LIST="fpkm.rnk" TEMPLATE="sample.cls" GENESET="gene_sets.gmt#REGULATION_OF_MONOCYTE_CHEMOTACTIC_PROTEIN_1_PRODUCTION(GO:0071637)" ES="0.8940" NES="1.3058" NP="0.0000" FDR="0.5335" FWER="0.3250" RND_ES="0.8535 0.6476 0.6476 0.5259 0.5259 0.8940 0.5259 0.8940 0.5408 0.8940 0.8535 0.8940 0.8940 0.8940 0.5259 0.5408 0.6476 0.6476 0.6476 0.6531 0.6531 0.6476 0.8940 0.6476 0.6531 0.8940 0.8940 0.6531 0.5259 0.8940 0.5408 0.5259 0.8535 0.8940 0.8535 0.6531 0.8940 0.5259 0.6531 0.6531 0.5408 0.5408 0.6531 0.8940 0.5408 0.8940 0.6531 0.6476 0.8940 0.5408 0.8940 0.8535 0.5259 0.6531 0.6476 0.8940 0.8940 0.6531 0.6476 0.5259 0.5259 0.8940 0.6531 0.8535 0.6531 0.5259 0.8535 0.6476 0.5408 0.8535 0.6531 0.5259 0.5408 0.8940 0.8940 0.6476 0.8535 0.8535 0.5259 0.5259 0.5408 0.8940 0.6476 0.6476 0.6531 0.8535 0.6531 0.6531 0.6531 0.5408 0.8535 0.5259 0.8535 0.5259 0.5408 0.8940 0.6531 0.6476 0.8535 0.5408 0.5408 0.8940 0.6476 0.8535 0.5259 0.8535 0.5408 0.8940 0.6476 0.8535 0.8940 0.8535 0.8940 0.8940 0.8535 0.5259 0.5259 0.6476 0.5408 0.6531 0.5259 0.8940 0.8940 0.8940 0.8940 0.5408 0.6531 0.8940 0.6531 0.5259 0.8940 0.8535 0.6531 0.6531 0.6531 0.6531 0.5259 0.8535 0.8535 0.8940 0.5408 0.8940 0.8940 0.8535 0.6531 0.8940 0.8535 0.8940 0.5408 0.5408 0.6531 0.5408 0.5408 0.5259 0.8940 0.8535 0.5408 0.5259 0.5259 0.6531 0.8940 0.5408 0.5259 0.6476 0.5259 0.5259 0.8535 0.8535 0.8535 0.6531 0.5408 0.8940 0.5408 0.8940 0.5259 0.8940 0.6531 0.8940 0.6531 0.8940 0.6531 0.6531 0.5259 0.8940 0.6476 0.6531 0.6476 0.8940 0.8940 0.5408 0.5259 0.6531 0.8535 0.8535 0.5408 0.6531 0.6531 0.5259 0.6531 0.8535 0.6476 0.6476 0.6531 0.8535 0.6476 0.6531 0.6476 0.6531 0.5259 0.6531 0.6476 0.8940 0.6531 0.6476 0.6476 0.5408 0.5408 0.5408 0.8940 0.6531 0.8535 0.5259 0.8535 0.8535 0.5259 0.5408 0.5408 0.5408 0.8535 0.6476 0.5259 0.6531 0.6476 0.6476 0.8940 0.6531 0.8940 0.5259 0.8535 0.5259 0.5259 0.5259 0.8535 0.8940 0.5408 0.8940 0.6476 0.6476 0.5408 0.8535 0.5408 0.8940 0.5408 0.5408 0.6476 0.8940 0.5408 0.8940 0.8940 0.8535 0.6476 0.5259 0.6531 0.6531 0.5408 0.5408 0.6531 0.5408 0.6531 0.6531 0.5408 0.8535 0.8940 0.8535 0.5408 0.5408 0.8940 0.5408 0.5259 0.8535 0.8940 0.6531 0.6531 0.8940 0.5259 0.5259 0.6476 0.8535 0.6531 0.8940 0.6476 0.6476 0.8940 0.8535 0.8940 0.6476 0.6476 0.6476 0.8940 0.8940 0.5259 0.8940 0.6531 0.6476 0.5259 0.8940 0.8940 0.5259 0.6531 0.6476 0.8535 0.6531 0.8940 0.5408 0.8940 0.5259 0.6531 0.6476 0.8535 0.6476 0.6476 0.8535 0.6476 0.5259 0.5408 0.5259 0.6531 0.6476 0.5259 0.6476 0.8940 0.6476 0.6531 0.6531 0.8535 0.6476 0.8535 0.6476 0.5259 0.6531 0.8940 0.6531 0.6531 0.5259 0.6531 0.6476 0.5259 0.6476 0.5259 0.8535 0.5259 0.6531 0.5259 0.8535 0.8535 0.8535 0.5259 0.6476 0.8940 0.6531 0.8940 0.8940 0.8940 0.6476 0.6531 0.6476 0.5408 0.5259 0.8940 0.6476 0.8940 0.5408 0.6476 0.6476 0.8940 0.8940 0.6476 0.6531 0.5408 0.8940 0.5408 0.5259 0.5408 0.6476 0.6476 0.6476 0.5408 0.8940 0.6531 0.8535 0.8535 0.5259 0.5408 0.5408 0.5259 0.8940 0.8940 0.5259 0.5259 0.5259 0.6476 0.5408 0.8940 0.6531 0.6531 0.6476 0.6476 0.6476 0.6476 0.6476 0.8535 0.8940 0.6476 0.6476 0.5408 0.5408 0.8535 0.6476 0.6476 0.8940 0.6531 0.5408 0.8940 0.6476 0.5259 0.8535 0.5408 0.8535 0.6476 0.8940 0.6476 0.5408 0.8940 0.8535 0.8535 0.8940 0.8535 0.6531 0.6476 0.8535 0.6476 0.5259 0.6476 0.6476 0.8940 0.8940 0.6531 0.6476 0.5259 0.8535 0.5408 0.5259 0.8940 0.6476 0.8535 0.5259 0.5408 0.5259 0.6531 0.6531 0.5408 0.5259 0.6531 0.8940 0.5259 0.8940 0.6476 0.6531 0.8940 0.5408 0.5408 0.8940 0.5408 0.6531 0.5408 0.6531 0.8940 0.6476 0.6476 0.8940 0.8940 0.8535 0.6476 0.8940 0.6476 0.6531 0.5259 0.6476 0.8940 0.6531 0.8940 0.8940 0.6476 0.6476 0.5259 0.5408 0.6476 0.6476 0.8535 0.5408 0.5408 0.5259 0.5408 0.5408 0.8535 0.5408 0.5408 0.6531 0.8940 0.8940 0.6476 0.5408 0.6531 0.6476 0.5259 0.8940 0.8940 0.5408 0.8940 0.5259 0.8535 0.6531 0.8940 0.6531 0.8940 0.5408 0.6531 0.6476 0.8940 0.8940 0.8940 0.6476 0.5259 0.5259 0.5259 0.5408 0.6476 0.5259 0.5259 0.5259 0.5259 0.5259 0.8535 0.8535 0.5408 0.8535 0.8535 0.6531 0.5408 0.8535 0.8535 0.5259 0.8535 0.8940 0.5259 0.6476 0.6531 0.8535 0.8535 0.5408 0.5259 0.8940 0.5408 0.5408 0.6531 0.5408 0.5259 0.6476 0.6531 0.6476 0.5259 0.8940 0.5259 0.6476 0.5259 0.5259 0.8940 0.6476 0.8940 0.6476 0.8535 0.6476 0.6531 0.6531 0.5408 0.8535 0.8535 0.8940 0.5259 0.6476 0.5259 0.6531 0.5408 0.5259 0.5408 0.6531 0.5408 0.8535 0.6476 0.5259 0.8940 0.6531 0.5259 0.5259 0.8535 0.6531 0.5408 0.8940 0.5259 0.8940 0.6476 0.6531 0.5259 0.5408 0.8535 0.8940 0.6476 0.5259 0.5408 0.8535 0.6476 0.5259 0.8940 0.6476 0.6476 0.5408 0.8535 0.8535 0.8940 0.6531 0.5408 0.8535 0.8535 0.8535 0.6531 0.6476 0.5259 0.8535 0.5259 0.5259 0.6531 0.8535 0.8940 0.5408 0.8940 0.8940 0.8940 0.6476 0.6531 0.5259 0.6531 0.5408 0.8535 0.6531 0.6531 0.6476 0.5259 0.5408 0.5408 0.6476 0.8535 0.5408 0.8940 0.8940 0.8940 0.6476 0.6531 0.8940 0.5408 0.5259 0.8535 0.5259 0.5259 0.8940 0.5408 0.6531 0.5259 0.6531 0.8940 0.6531 0.5408 0.5259 0.5259 0.5259 0.6531 0.8940 0.5408 0.8940 0.8940 0.8940 0.5408 0.5259 0.5259 0.5408 0.8535 0.5259 0.6476 0.8940 0.5408 0.5259 0.5408 0.6531 0.8940 0.8940 0.8940 0.8535 0.5408 0.5408 0.5408 0.5259 0.6476 0.5408 0.6476 0.5408 0.5259 0.5259 0.6476 0.5259 0.6476 0.5408 0.5408 0.5408 0.5259 0.6476 0.5408 0.6476 0.8535 0.8940 0.8940 0.8940 0.5259 0.8535 0.5408 0.8940 0.6531 0.5408 0.6476 0.5408 0.6531 0.8940 0.8535 0.6531 0.6531 0.8535 0.6476 0.5408 0.6531 0.8940 0.5259 0.6531 0.5259 0.5408 0.5259 0.8535 0.8535 0.6476 0.6531 0.6476 0.8940 0.6531 0.6476 0.6476 0.6476 0.5259 0.6476 0.6531 0.8940 0.6531 0.8535 0.5259 0.6476 0.5259 0.6531 0.8535 0.6531 0.6476 0.8535 0.6476 0.6531 0.5408 0.8940 0.5259 0.5408 0.6531 0.5259 0.6531 0.5259 0.6531 0.5259 0.5408 0.8940 0.8940 0.5259 0.5259 0.5408 0.6476 0.6476 0.6531 0.6476 0.6476 0.8940 0.8535 0.6531 0.6531 0.5259 0.8940 0.5408 0.8535 0.8535 0.6476 0.6476 0.5408 0.8535 0.6531 0.6476 0.8535 0.5259 0.8535 0.5408 0.8535 0.6476 0.6531 0.5259 0.5408 0.8535 0.5408 0.6476 0.6531 0.6531 0.5408 0.6531 0.8535 0.6531 0.6531 0.8535 0.6476 0.5408 0.5408 0.5408 0.6531 0.6476 0.6476 0.8940 0.6531 0.6531 0.6531 0.5259 0.5259 0.5408 0.6476 0.6531 0.6476 0.5259 0.8940 0.5259 0.8940 0.5408 0.6531 0.8940 0.6531 0.6531 0.5259 0.6476 0.6476 0.8535 0.5408 0.6531 0.8940 0.8535 0.5259 0.5259 0.5259 0.6531 0.6531 0.6476 0.6531 0.5408 0.5408 0.8940 0.5408 0.6476 0.5408 0.8535 0.5408 0.5408 0.6531 0.5259 0.6531 0.5259 0.5408 0.8940 0.6476 0.5408 0.5408 0.8535 0.8535 0.8940 0.6531 0.6531 0.6476 0.5259 0.6531 0.8535 0.8535 0.6531 0.5408 0.8940 0.6476 0.8940 0.5259 0.6476 0.8535 0.8535 0.8535 0.8940 0.5259 0.6531 0.5259 0.5259 0.5408 0.6531 0.8535 0.5259 0.6476 0.8535 0.8940 0.5408 0.6531 0.6476 0.5259 0.8940 0.8535 0.8535 0.8535 0.6531 0.8940 0.8535 0.8535 0.5259 0.5259 0.6531 0.5408 0.5408 0.6476 0.5408 0.5408 0.6476 0.6476 0.5408 0.5408 0.5259 0.5408 0.5259 0.6531 0.8940 0.8940 0.6476 0.5408 0.8535 0.5408 0.8940 0.6531 0.6531 0.6531 0.6476 0.6531 0.8535 0.8940 0.8535 0.6476 0.5259 0.5408 0.5408 0.5259 0.6531 0.6476 0.5259 0.8940 0.8535 0.5408 0.5408 0.6476 0.6476 0.8940 0.8940 0.6531 0.5408 0.5408 0.5259 0.5408 0.8535 0.8535 0.8940 0.6531 0.6531 0.6531 0.8940 0.5408 0.5408 0.8535" HIT_INDICES="5825 5904 6258 10429 11567 13675 13828 14275 14963 16562 16638 26409 29382 32894 40114 44154 46249 53064" ES_PROFILE="0.8583 0.8940 0.8926 0.8223 0.8034 0.7679 0.7655 0.7582 0.7467 0.7198 0.7187 0.5535 0.5032 0.4438 0.3217 0.2534 0.2180 0.1027" RANK_AT_ES="5904.0000" RANK_SCORE_AT_ES="314.2229"/>
  <DTG RANKED_LIST="fpkm.rnk" TEMPLATE="sample.cls" GENESET="gene_sets.gmt#MESONEPHRIC_TUBULE_DEVELOPMENT(GO:0072164)" ES="0.8547" NES="1.3058" NP="0.1410" FDR="0.5343" FWER="0.3250" RND_ES="0.9044 0.5169 0.5169 0.5823 0.5823 0.8547 0.5823 0.8547 0.5790 0.8547 0.9044 0.8547 0.8547 0.8547 0.5823 0.5790 0.5169 0.5169 0.5169 0.5142 0.5142 0.5169 0.8547 0.5169 0.5142 0.8547 0.8547 0.5142 0.5823 0.8547 0.5790 0.5823 0.9044 0.8547 0.9044 0.5142 0.8547 0.5823 0.5142 0.5142 0.5790 0.5790 0.5142 0.8547 0.5790 0.8547 0.5142 0.5169 0.8547 0.5790 0.8547 0.9044 0.5823 0.5142 0.5169 0.8547 0.8547 0.5142 0.5169 0.5823 0.5823 0.8547 0.5142 0.9044 0.5142 0.5823 0.9044 0.5169 0.5790 0.9044 0.5142 0.5823 0.5790 0.8547 0.8547 0.5169 0.9044 0.9044 0.5823 0.5823 0.5790 0.8547 0.5169 0.5169 0.5142 0.9044 0.5142 0.5142 0.5142 0.5790 0.9044 0.5823 0.9044 0.5823 0.5790 0.8547 0.5142 0.5169 0.9044 0.5790 0.5790 0.8547 0.5169 0.9044 0.5823 0.9044 0.5790 0.8547 0.5169 0.9044 0.8547 0.9044 0.8547 0.8547 0.9044 0.5823 0.5823 0.5169 0.5790 0.5142 0.5823 0.8547 0.8547 0.8547 0.8547 0.5790 0.5142 0.8547 0.5142 0.5823 0.8547 0.9044 0.5142 0.5142 0.5142 0.5142 0.5823 0.9044 0.9044 0.8547 0.5790 0.8547 0.8547 0.9044 0.5142 0.8547 0.9044 0.8547 0.5790 0.5790 0.5142 0.5790 0.5790 0.5823 0.8547 0.9044 0.5790 0.5823 0.5823 0.5142 0.8547 0.5790 0.5823 0.5169 0.5823 0.5823 0.9044 0.9044 0.9044 0.5142 0.5790 0.8547 0.5790 0.8547 0.5823 0.8547 0.5142 0.8547 0.5142 0.8547 0.5142 0.5142 0.5823 0.8547 0.5169 0.5142 0.5169 0.8547 0.8547 0.5790 0.5823 0.5142 0.9044 0.9044 0.5790 0.5142 0.5142 0.5823 0.5142 0.9044 0.5169 0.5169 0.5142 0.9044 0.5169 0.5142 0.5169 0.5142 0.5823 0.5142 0.5169 0.8547 0.5142 0.5169 0.5169 0.5790 0.5790 0.5790 0.8547 0.5142 0.9044 0.5823 0.9044 0.9044 0.5823 0.5790 0.5790 0.5790 0.9044 0.5169 0.5823 0.5142 0.5169 0.5169 0.8547 0.5142 0.8547 0.5823 0.9044 0.5823 0.5823 0.5823 0.9044 0.8547 0.5790 0.8547 0.5169 0.5169 0.5790 0.9044 0.5790 0.8547 0.5790 0.5790 0.5169 0.8547 0.5790 0.8547 0.8547 0.9044 0.5169 0.5823 0.5142 0.5142 0.5790 0.5790 0.5142 0.5790 0.5142 0.5142 0.5790 0.9044 0.8547 0.9044 0.5790 0.5790 0.8547 0.5790 0.5823 0.9044 0.8547 0.5142 0.5142 0.8547 0.5823 0.5823 0.5169 0.9044 0.5142 0.8547 0.5169 0.5169 0.8547 0.9044 0.8547 0.5169 0.5169 0.5169 0.8547 0.8547 0.5823 0.8547 0.5142 0.5169 0.5823 0.8547 0.8547 0.5823 0.5142 0.5169 0.9044 0.5142 0.8547 0.5790 0.8547 0.5823 0.5142 0.5169 0.9044 0.5169 0.5169 0.9044 0.5169 0.5823 0.5790 0.5823 0.5142 0.5169 0.5823 0.5169 0.8547 0.5169 0.5142 0.5142 0.9044 0.5169 0.9044 0.5169 0.5823 0.5142 0.8547 0.5142 0.5142 0.5823 0.5142 0.5169 0.5823 0.5169 0.5823 0.9044 0.5823 0.5142 0.5823 0.9044 0.9044 0.9044 0.5823 0.5169 0.8547 0.5142 0.8547 0.8547 0.8547 0.5169 0.5142 0.5169 0.5790 0.5823 0.8547 0.5169 0.8547 0.5790 0.5169 0.5169 0.8547 0.8547 0.5169 0.5142 0.5790 0.8547 0.5790 0.5823 0.5790 0.5169 0.5169 0.5169 0.5790 0.8547 0.5142 0.9044 0.9044 0.5823 0.5790 0.5790 0.5823 0.8547 0.8547 0.5823 0.5823 0.5823 0.5169 0.5790 0.8547 0.5142 0.5142 0.5169 0.5169 0.5169 0.5169 0.5169 0.9044 0.8547 0.5169 0.5169 0.5790 0.5790 0.9044 0.5169 0.5169 0.8547 0.5142 0.5790 0.8547 0.5169 0.5823 0.9044 0.5790 0.9044 0.5169 0.8547 0.5169 0.5790 0.8547 0.9044 0.9044 0.8547 0.9044 0.5142 0.5169 0.9044 0.5169 0.5823 0.5169 0.5169 0.8547 0.8547 0.5142 0.5169 0.5823 0.9044 0.5790 0.5823 0.8547 0.5169 0.9044 0.5823 0.5790 0.5823 0.5142 0.5142 0.5790 0.5823 0.5142 0.8547 0.5823 0.8547 0.5169 0.5142 0.8547 0.5790 0.5790 0.8547 0.5790 0.5142 0.5790 0.5142 0.8547 0.5169 0.5169 0.8547 0.8547 0.9044 0.5169 0.8547 0.5169 0.5142 0.5823 0.5169 0.8547 0.5142 0.8547 0.8547 0.5169 0.5169 0.5823 0.5790 0.5169 0.5169 0.9044 0.5790 0.5790 0.5823 0.5790 0.5790 0.9044 0.5790 0.5790 0.5142 0.8547 0.8547 0.5169 0.5790 0.5142 0.5169 0.5823 0.8547 0.8547 0.5790 0.8547 0.5823 0.9044 0.5142 0.8547 0.5142 0.8547 0.5790 0.5142 0.5169 0.8547 0.8547 0.8547 0.5169 0.5823 0.5823 0.5823 0.5790 0.5169 0.5823 0.5823 0.5823 0.5823 0.5823 0.9044 0.9044 0.5790 0.9044 0.9044 0.5142 0.5790 0.9044 0.9044 0.5823 0.9044 0.8547 0.5823 0.5169 0.5142 0.9044 0.9044 0.5790 0.5823 0.8547 0.5790 0.5790 0.5142 0.5790 0.5823 0.5169 0.5142 0.5169 0.5823 0.8547 0.5823 0.5169 0.5823 0.5823 0.8547 0.5169 0.8547 0.5169 0.9044 0.5169 0.5142 0.5142 0.5790 0.9044 0.9044 0.8547 0.5823 0.5169 0.5823 0.5142 0.5790 0.5823 0.5790 0.5142 0.5790 0.9044 0.5169 0.5823 0.8547 0.5142 0.5823 0.5823 0.9044 0.5142 0.5790 0.8547 0.5823 0.8547 0.5169 0.5142 0.5823 0.5790 0.9044 0.8547 0.5169 0.5823 0.5790 0.9044 0.5169 0.5823 0.8547 0.5169 0.5169 0.5790 0.9044 0.9044 0.8547 0.5142 0.5790 0.9044 0.9044 0.9044 0.5142 0.5169 0.5823 0.9044 0.5823 0.5823 0.5142 0.9044 0.8547 0.5790 0.8547 0.8547 0.8547 0.5169 0.5142 0.5823 0.5142 0.5790 0.9044 0.5142 0.5142 0.5169 0.5823 0.5790 0.5790 0.5169 0.9044 0.5790 0.8547 0.8547 0.8547 0.5169 0.5142 0.8547 0.5790 0.5823 0.9044 0.5823 0.5823 0.8547 0.5790 0.5142 0.5823 0.5142 0.8547 0.5142 0.5790 0.5823 0.5823 0.5823 0.5142 0.8547 0.5790 0.8547 0.8547 0.8547 0.5790 0.5823 0.5823 0.5790 0.9044 0.5823 0.5169 0.8547 0.5790 0.5823 0.5790 0.5142 0.8547 0.8547 0.8547 0.9044 0.5790 0.5790 0.5790 0.5823 0.5169 0.5790 0.5169 0.5790 0.5823 0.5823 0.5169 0.5823 0.5169 0.5790 0.5790 0.5790 0.5823 0.5169 0.5790 0.5169 0.9044 0.8547 0.8547 0.8547 0.5823 0.9044 0.5790 0.8547 0.5142 0.5790 0.5169 0.5790 0.5142 0.8547 0.9044 0.5142 0.5142 0.9044 0.5169 0.5790 0.5142 0.8547 0.5823 0.5142 0.5823 0.5790 0.5823 0.9044 0.9044 0.5169 0.5142 0.5169 0.8547 0.5142 0.5169 0.5169 0.5169 0.5823 0.5169 0.5142 0.8547 0.5142 0.9044 0.5823 0.5169 0.5823 0.5142 0.9044 0.5142 0.5169 0.9044 0.5169 0.5142 0.5790 0.8547 0.5823 0.5790 0.5142 0.5823 0.5142 0.5823 0.5142 0.5823 0.5790 0.8547 0.8547 0.5823 0.5823 0.5790 0.5169 0.5169 0.5142 0.5169 0.5169 0.8547 0.9044 0.5142 0.5142 0.5823 0.8547 0.5790 0.9044 0.9044 0.5169 0.5169 0.5790 0.9044 0.5142 0.5169 0.9044 0.5823 0.9044 0.5790 0.9044 0.5169 0.5142 0.5823 0.5790 0.9044 0.5790 0.5169 0.5142 0.5142 0.5790 0.5142 0.9044 0.5142 0.5142 0.9044 0.5169 0.5790 0.5790 0.5790 0.5142 0.5169 0.5169 0.8547 0.5142 0.5142 0.5142 0.5823 0.5823 0.5790 0.5169 0.5142 0.5169 0.5823 0.8547 0.5823 0.8547 0.5790 0.5142 0.8547 0.5142 0.5142 0.5823 0.5169 0.5169 0.9044 0.5790 0.5142 0.8547 0.9044 0.5823 0.5823 0.5823 0.5142 0.5142 0.5169 0.5142 0.5790 0.5790 0.8547 0.5790 0.5169 0.5790 0.9044 0.5790 0.5790 0.5142 0.5823 0.5142 0.5823 0.5790 0.8547 0.5169 0.5790 0.5790 0.9044 0.9044 0.8547 0.5142 0.5142 0.5169 0.5823 0.5142 0.9044 0.9044 0.5142 0.5790 0.8547 0.5169 0.8547 0.5823 0.5169 0.9044 0.9044 0.9044 0.8547 0.5823 0.5142 0.5823 0.5823 0.5790 0.5142 0.9044 0.5823 0.5169 0.9044 0.8547 0.5790 0.5142 0.5169 0.5823 0.8547 0.9044 0.9044 0.9044 0.5142 0.8547 0.9044 0.9044 0.5823 0.5823 0.5142 0.5790 0.5790 0.5169 0.5790 0.5790 0.5169 0.5169 0.5790 0.5790 0.5823 0.5790 0.5823 0.5142 0.8547 0.8547 0.5169 0.5790 0.9044 0.5790 0.8547 0.5142 0.5142 0.5142 0.5169 0.5142 0.9044 0.8547 0.9044 0.5169 0.5823 0.5790 0.5790 0.5823 0.5142 0.5169 0.5823 0.8547 0.9044 0.5790 0.5790 0.5169 0.5169 0.8547 0.8547 0.5142 0.5790 0.5790 0.5823 0.5790 0.9044 0.9044 0.8547 0.5142 0.5142 0.5142 0.8547 0.5790 0.5790 0.9044" HIT_INDICES="1268 2206 3382 3674 4518 5833 5865 5871 5972 6000 6007 6027 6051 6211 6271 6279 6282 6456 6685 6831 6871 7081 7149 7260 7343 7360 7382 7396 7604 7913 8107 8339 8836 9208 9951 10811 10839 10998 11478 11757 11951 12421 12668 12990 13062 13419 13649 15300 15454 15678 15684 15720 15883 17501 17680 18904 19172 19219 19601 19756 19789 20051 20696 20711 21674 21805 22330 23586 24191 24501 24788 25100 25371 25582 26203 26430 27579 27688 28318 28390 28405 28412 28447 28488 28524 28880 29155 29257 29393 29398 29438 29516 29728 30305 30401 35105 42901 44602" ES_PROFILE="-0.0215 -0.0373 -0.0572 -0.0622 -0.0764 0.3973 0.5428 0.6675 0.7029 0.7323 0.7609 0.7859 0.8076 0.8160 0.8241 0.8329 0.8418 0.8446 0.8446 0.8455 0.8480 0.8471 0.8485 0.8488 0.8495 0.8513 0.8530 0.8547 0.8530 0.8492 0.8473 0.8446 0.8373 0.8319 0.8201 0.8062 0.8063 0.8043 0.7967 0.7926 0.7898 0.7824 0.7787 0.7737 0.7729 0.7673 0.7638 0.7362 0.7340 0.7305 0.7307 0.7305 0.7280 0.7009 0.6981 0.6776 0.6733 0.6728 0.6665 0.6641 0.6638 0.6595 0.6488 0.6487 0.6326 0.6306 0.6218 0.6007 0.5906 0.5854 0.5807 0.5755 0.5710 0.5675 0.5571 0.5533 0.5339 0.5321 0.5215 0.5203 0.5201 0.5200 0.5195 0.5188 0.5182 0.5122 0.5076 0.5059 0.5036 0.5035 0.5029 0.5016 0.4980 0.4883 0.4866 0.4070 0.2750 0.2462" RANK_AT_ES="7396.0000" RANK_SCORE_AT_ES="8.0075"/>
  <DTG RANKED_LIST="fpkm.rnk" TEMPLATE="sample.cls" GENESET="gene_sets.gmt#MESONEPHRIC_EPITHELIUM_DEVELOPMENT(GO:0072163)" ES="0.8547" NES="1.3058" NP="0.1410" FDR="0.5339" FWER="0.3250" RND_ES="0.9044 0.5169 0.5169 0.5823 0.5823 0.8547 0.5823 0.8547 0.5790 0.8547 0.9044 0.8547 0.8547 0.8547 0.5823 0.5790 0.5169 0.5169 0.5169 0.5142 0.5142 0.5169 0.8547 0.5169 0.5142 0.8547 0.8547 0.5142 0.5823 0.8547 0.5790 0.5823 0.9044 0.8547 0.9044 0.5142 0.8547 0.5823 0.5142 0.5142 0.5790 0.5790 0.5142 0.8547 0.5790 0.8547 0.5142 0.5169 0.8547 0.5790 0.8547 0.9044 0.5823 0.5142 0.5169 0.8547 0.8547 0.5142 0.5169 0.5823 0.5823 0.8547 0.5142 0.9044 0.5142 0.5823 0.9044 0.5169 0.5790 0.9044 0.5142 0.5823 0.5790 0.8547 0.8547 0.5169 0.9044 0.9044 0.5823 0.5823 0.5790 0.8547 0.5169 0.5169 0.5142 0.9044 0.5142 0.5142 0.5142 0.5790 0.9044 0.5823 0.9044 0.5823 0.5790 0.8547 0.5142 0.5169 0.9044 0.5790 0.5790 0.8547 0.5169 0.9044 0.5823 0.9044 0.5790 0.8547 0.5169 0.9044 0.8547 0.9044 0.8547 0.8547 0.9044 0.5823 0.5823 0.5169 0.5790 0.5142 0.5823 0.8547 0.8547 0.8547 0.8547 0.5790 0.5142 0.8547 0.5142 0.5823 0.8547 0.9044 0.5142 0.5142 0.5142 0.5142 0.5823 0.9044 0.9044 0.8547 0.5790 0.8547 0.8547 0.9044 0.5142 0.8547 0.9044 0.8547 0.5790 0.5790 0.5142 0.5790 0.5790 0.5823 0.8547 0.9044 0.5790 0.5823 0.5823 0.5142 0.8547 0.5790 0.5823 0.5169 0.5823 0.5823 0.9044 0.9044 0.9044 0.5142 0.5790 0.8547 0.5790 0.8547 0.5823 0.8547 0.5142 0.8547 0.5142 0.8547 0.5142 0.5142 0.5823 0.8547 0.5169 0.5142 0.5169 0.8547 0.8547 0.5790 0.5823 0.5142 0.9044 0.9044 0.5790 0.5142 0.5142 0.5823 0.5142 0.9044 0.5169 0.5169 0.5142 0.9044 0.5169 0.5142 0.5169 0.5142 0.5823 0.5142 0.5169 0.8547 0.5142 0.5169 0.5169 0.5790 0.5790 0.5790 0.8547 0.5142 0.9044 0.5823 0.9044 0.9044 0.5823 0.5790 0.5790 0.5790 0.9044 0.5169 0.5823 0.5142 0.5169 0.5169 0.8547 0.5142 0.8547 0.5823 0.9044 0.5823 0.5823 0.5823 0.9044 0.8547 0.5790 0.8547 0.5169 0.5169 0.5790 0.9044 0.5790 0.8547 0.5790 0.5790 0.5169 0.8547 0.5790 0.8547 0.8547 0.9044 0.5169 0.5823 0.5142 0.5142 0.5790 0.5790 0.5142 0.5790 0.5142 0.5142 0.5790 0.9044 0.8547 0.9044 0.5790 0.5790 0.8547 0.5790 0.5823 0.9044 0.8547 0.5142 0.5142 0.8547 0.5823 0.5823 0.5169 0.9044 0.5142 0.8547 0.5169 0.5169 0.8547 0.9044 0.8547 0.5169 0.5169 0.5169 0.8547 0.8547 0.5823 0.8547 0.5142 0.5169 0.5823 0.8547 0.8547 0.5823 0.5142 0.5169 0.9044 0.5142 0.8547 0.5790 0.8547 0.5823 0.5142 0.5169 0.9044 0.5169 0.5169 0.9044 0.5169 0.5823 0.5790 0.5823 0.5142 0.5169 0.5823 0.5169 0.8547 0.5169 0.5142 0.5142 0.9044 0.5169 0.9044 0.5169 0.5823 0.5142 0.8547 0.5142 0.5142 0.5823 0.5142 0.5169 0.5823 0.5169 0.5823 0.9044 0.5823 0.5142 0.5823 0.9044 0.9044 0.9044 0.5823 0.5169 0.8547 0.5142 0.8547 0.8547 0.8547 0.5169 0.5142 0.5169 0.5790 0.5823 0.8547 0.5169 0.8547 0.5790 0.5169 0.5169 0.8547 0.8547 0.5169 0.5142 0.5790 0.8547 0.5790 0.5823 0.5790 0.5169 0.5169 0.5169 0.5790 0.8547 0.5142 0.9044 0.9044 0.5823 0.5790 0.5790 0.5823 0.8547 0.8547 0.5823 0.5823 0.5823 0.5169 0.5790 0.8547 0.5142 0.5142 0.5169 0.5169 0.5169 0.5169 0.5169 0.9044 0.8547 0.5169 0.5169 0.5790 0.5790 0.9044 0.5169 0.5169 0.8547 0.5142 0.5790 0.8547 0.5169 0.5823 0.9044 0.5790 0.9044 0.5169 0.8547 0.5169 0.5790 0.8547 0.9044 0.9044 0.8547 0.9044 0.5142 0.5169 0.9044 0.5169 0.5823 0.5169 0.5169 0.8547 0.8547 0.5142 0.5169 0.5823 0.9044 0.5790 0.5823 0.8547 0.5169 0.9044 0.5823 0.5790 0.5823 0.5142 0.5142 0.5790 0.5823 0.5142 0.8547 0.5823 0.8547 0.5169 0.5142 0.8547 0.5790 0.5790 0.8547 0.5790 0.5142 0.5790 0.5142 0.8547 0.5169 0.5169 0.8547 0.8547 0.9044 0.5169 0.8547 0.5169 0.5142 0.5823 0.5169 0.8547 0.5142 0.8547 0.8547 0.5169 0.5169 0.5823 0.5790 0.5169 0.5169 0.9044 0.5790 0.5790 0.5823 0.5790 0.5790 0.9044 0.5790 0.5790 0.5142 0.8547 0.8547 0.5169 0.5790 0.5142 0.5169 0.5823 0.8547 0.8547 0.5790 0.8547 0.5823 0.9044 0.5142 0.8547 0.5142 0.8547 0.5790 0.5142 0.5169 0.8547 0.8547 0.8547 0.5169 0.5823 0.5823 0.5823 0.5790 0.5169 0.5823 0.5823 0.5823 0.5823 0.5823 0.9044 0.9044 0.5790 0.9044 0.9044 0.5142 0.5790 0.9044 0.9044 0.5823 0.9044 0.8547 0.5823 0.5169 0.5142 0.9044 0.9044 0.5790 0.5823 0.8547 0.5790 0.5790 0.5142 0.5790 0.5823 0.5169 0.5142 0.5169 0.5823 0.8547 0.5823 0.5169 0.5823 0.5823 0.8547 0.5169 0.8547 0.5169 0.9044 0.5169 0.5142 0.5142 0.5790 0.9044 0.9044 0.8547 0.5823 0.5169 0.5823 0.5142 0.5790 0.5823 0.5790 0.5142 0.5790 0.9044 0.5169 0.5823 0.8547 0.5142 0.5823 0.5823 0.9044 0.5142 0.5790 0.8547 0.5823 0.8547 0.5169 0.5142 0.5823 0.5790 0.9044 0.8547 0.5169 0.5823 0.5790 0.9044 0.5169 0.5823 0.8547 0.5169 0.5169 0.5790 0.9044 0.9044 0.8547 0.5142 0.5790 0.9044 0.9044 0.9044 0.5142 0.5169 0.5823 0.9044 0.5823 0.5823 0.5142 0.9044 0.8547 0.5790 0.8547 0.8547 0.8547 0.5169 0.5142 0.5823 0.5142 0.5790 0.9044 0.5142 0.5142 0.5169 0.5823 0.5790 0.5790 0.5169 0.9044 0.5790 0.8547 0.8547 0.8547 0.5169 0.5142 0.8547 0.5790 0.5823 0.9044 0.5823 0.5823 0.8547 0.5790 0.5142 0.5823 0.5142 0.8547 0.5142 0.5790 0.5823 0.5823 0.5823 0.5142 0.8547 0.5790 0.8547 0.8547 0.8547 0.5790 0.5823 0.5823 0.5790 0.9044 0.5823 0.5169 0.8547 0.5790 0.5823 0.5790 0.5142 0.8547 0.8547 0.8547 0.9044 0.5790 0.5790 0.5790 0.5823 0.5169 0.5790 0.5169 0.5790 0.5823 0.5823 0.5169 0.5823 0.5169 0.5790 0.5790 0.5790 0.5823 0.5169 0.5790 0.5169 0.9044 0.8547 0.8547 0.8547 0.5823 0.9044 0.5790 0.8547 0.5142 0.5790 0.5169 0.5790 0.5142 0.8547 0.9044 0.5142 0.5142 0.9044 0.5169 0.5790 0.5142 0.8547 0.5823 0.5142 0.5823 0.5790 0.5823 0.9044 0.9044 0.5169 0.5142 0.5169 0.8547 0.5142 0.5169 0.5169 0.5169 0.5823 0.5169 0.5142 0.8547 0.5142 0.9044 0.5823 0.5169 0.5823 0.5142 0.9044 0.5142 0.5169 0.9044 0.5169 0.5142 0.5790 0.8547 0.5823 0.5790 0.5142 0.5823 0.5142 0.5823 0.5142 0.5823 0.5790 0.8547 0.8547 0.5823 0.5823 0.5790 0.5169 0.5169 0.5142 0.5169 0.5169 0.8547 0.9044 0.5142 0.5142 0.5823 0.8547 0.5790 0.9044 0.9044 0.5169 0.5169 0.5790 0.9044 0.5142 0.5169 0.9044 0.5823 0.9044 0.5790 0.9044 0.5169 0.5142 0.5823 0.5790 0.9044 0.5790 0.5169 0.5142 0.5142 0.5790 0.5142 0.9044 0.5142 0.5142 0.9044 0.5169 0.5790 0.5790 0.5790 0.5142 0.5169 0.5169 0.8547 0.5142 0.5142 0.5142 0.5823 0.5823 0.5790 0.5169 0.5142 0.5169 0.5823 0.8547 0.5823 0.8547 0.5790 0.5142 0.8547 0.5142 0.5142 0.5823 0.5169 0.5169 0.9044 0.5790 0.5142 0.8547 0.9044 0.5823 0.5823 0.5823 0.5142 0.5142 0.5169 0.5142 0.5790 0.5790 0.8547 0.5790 0.5169 0.5790 0.9044 0.5790 0.5790 0.5142 0.5823 0.5142 0.5823 0.5790 0.8547 0.5169 0.5790 0.5790 0.9044 0.9044 0.8547 0.5142 0.5142 0.5169 0.5823 0.5142 0.9044 0.9044 0.5142 0.5790 0.8547 0.5169 0.8547 0.5823 0.5169 0.9044 0.9044 0.9044 0.8547 0.5823 0.5142 0.5823 0.5823 0.5790 0.5142 0.9044 0.5823 0.5169 0.9044 0.8547 0.5790 0.5142 0.5169 0.5823 0.8547 0.9044 0.9044 0.9044 0.5142 0.8547 0.9044 0.9044 0.5823 0.5823 0.5142 0.5790 0.5790 0.5169 0.5790 0.5790 0.5169 0.5169 0.5790 0.5790 0.5823 0.5790 0.5823 0.5142 0.8547 0.8547 0.5169 0.5790 0.9044 0.5790 0.8547 0.5142 0.5142 0.5142 0.5169 0.5142 0.9044 0.8547 0.9044 0.5169 0.5823 0.5790 0.5790 0.5823 0.5142 0.5169 0.5823 0.8547 0.9044 0.5790 0.5790 0.5169 0.5169 0.8547 0.8547 0.5142 0.5790 0.5790 0.5823 0.5790 0.9044 0.9044 0.8547 0.5142 0.5142 0.5142 0.8547 0.5790 0.5790 0.9044" HIT_INDICES="1268 2206 3382 3674 4518 5833 5865 5871 5972 6000 6007 6027 6051 6211 6271 6279 6282 6456 6685 6831 6871 7081 7149 7260 7343 7360 7382 7396 7604 7913 8107 8339 8836 9208 9951 10811 10839 10998 11478 11757 11951 12421 12668 12990 13062 13419 13649 15300 15454 15678 15684 15720 15883 17501 17680 18904 19172 19219 19601 19756 19789 20051 20696 20711 21674 21805 22330 23586 24191 24501 24788 25100 25371 25582 26203 26430 27579 27688 28318 28390 28405 28412 28447 28488 28524 28880 29155 29257 29393 29398 29438 29516 29728 30305 30401 35105 42901 44602" ES_PROFILE="-0.0215 -0.0373 -0.0572 -0.0622 -0.0764 0.3973 0.5428 0.6675 0.7029 0.7323 0.7609 0.7859 0.8076 0.8160 0.8241 0.8329 0.8418 0.8446 0.8446 0.8455 0.8480 0.8471 0.8485 0.8488 0.8495 0.8513 0.8530 0.8547 0.8530 0.8492 0.8473 0.8446 0.8373 0.8319 0.8201 0.8062 0.8063 0.8043 0.7967 0.7926 0.7898 0.7824 0.7787 0.7737 0.7729 0.7673 0.7638 0.7362 0.7340 0.7305 0.7307 0.7305 0.7280 0.7009 0.6981 0.6776 0.6733 0.6728 0.6665 0.6641 0.6638 0.6595 0.6488 0.6487 0.6326 0.6306 0.6218 0.6007 0.5906 0.5854 0.5807 0.5755 0.5710 0.5675 0.5571 0.5533 0.5339 0.5321 0.5215 0.5203 0.5201 0.5200 0.5195 0.5188 0.5182 0.5122 0.5076 0.5059 0.5036 0.5035 0.5029 0.5016 0.4980 0.4883 0.4866 0.4070 0.2750 0.2462" RANK_AT_ES="7396.0000" RANK_SCORE_AT_ES="8.0075"/>
  <DTG RANKED_LIST="fpkm.rnk" TEMPLATE="sample.cls" GENESET="gene_sets.gmt#APOPTOTIC_PROCESS_INVOLVED_IN_DEVELOPMENT(GO:1902742)" ES="0.8306" NES="1.3059" NP="0.0000" FDR="0.5342" FWER="0.3250" RND_ES="0.7616 0.4922 0.4922 0.6116 0.6116 0.8306 0.6116 0.8306 0.6296 0.8306 0.7616 0.8306 0.8306 0.8306 0.6116 0.6296 0.4922 0.4922 0.4922 0.4953 0.4953 0.4922 0.8306 0.4922 0.4953 0.8306 0.8306 0.4953 0.6116 0.8306 0.6296 0.6116 0.7616 0.8306 0.7616 0.4953 0.8306 0.6116 0.4953 0.4953 0.6296 0.6296 0.4953 0.8306 0.6296 0.8306 0.4953 0.4922 0.8306 0.6296 0.8306 0.7616 0.6116 0.4953 0.4922 0.8306 0.8306 0.4953 0.4922 0.6116 0.6116 0.8306 0.4953 0.7616 0.4953 0.6116 0.7616 0.4922 0.6296 0.7616 0.4953 0.6116 0.6296 0.8306 0.8306 0.4922 0.7616 0.7616 0.6116 0.6116 0.6296 0.8306 0.4922 0.4922 0.4953 0.7616 0.4953 0.4953 0.4953 0.6296 0.7616 0.6116 0.7616 0.6116 0.6296 0.8306 0.4953 0.4922 0.7616 0.6296 0.6296 0.8306 0.4922 0.7616 0.6116 0.7616 0.6296 0.8306 0.4922 0.7616 0.8306 0.7616 0.8306 0.8306 0.7616 0.6116 0.6116 0.4922 0.6296 0.4953 0.6116 0.8306 0.8306 0.8306 0.8306 0.6296 0.4953 0.8306 0.4953 0.6116 0.8306 0.7616 0.4953 0.4953 0.4953 0.4953 0.6116 0.7616 0.7616 0.8306 0.6296 0.8306 0.8306 0.7616 0.4953 0.8306 0.7616 0.8306 0.6296 0.6296 0.4953 0.6296 0.6296 0.6116 0.8306 0.7616 0.6296 0.6116 0.6116 0.4953 0.8306 0.6296 0.6116 0.4922 0.6116 0.6116 0.7616 0.7616 0.7616 0.4953 0.6296 0.8306 0.6296 0.8306 0.6116 0.8306 0.4953 0.8306 0.4953 0.8306 0.4953 0.4953 0.6116 0.8306 0.4922 0.4953 0.4922 0.8306 0.8306 0.6296 0.6116 0.4953 0.7616 0.7616 0.6296 0.4953 0.4953 0.6116 0.4953 0.7616 0.4922 0.4922 0.4953 0.7616 0.4922 0.4953 0.4922 0.4953 0.6116 0.4953 0.4922 0.8306 0.4953 0.4922 0.4922 0.6296 0.6296 0.6296 0.8306 0.4953 0.7616 0.6116 0.7616 0.7616 0.6116 0.6296 0.6296 0.6296 0.7616 0.4922 0.6116 0.4953 0.4922 0.4922 0.8306 0.4953 0.8306 0.6116 0.7616 0.6116 0.6116 0.6116 0.7616 0.8306 0.6296 0.8306 0.4922 0.4922 0.6296 0.7616 0.6296 0.8306 0.6296 0.6296 0.4922 0.8306 0.6296 0.8306 0.8306 0.7616 0.4922 0.6116 0.4953 0.4953 0.6296 0.6296 0.4953 0.6296 0.4953 0.4953 0.6296 0.7616 0.8306 0.7616 0.6296 0.6296 0.8306 0.6296 0.6116 0.7616 0.8306 0.4953 0.4953 0.8306 0.6116 0.6116 0.4922 0.7616 0.4953 0.8306 0.4922 0.4922 0.8306 0.7616 0.8306 0.4922 0.4922 0.4922 0.8306 0.8306 0.6116 0.8306 0.4953 0.4922 0.6116 0.8306 0.8306 0.6116 0.4953 0.4922 0.7616 0.4953 0.8306 0.6296 0.8306 0.6116 0.4953 0.4922 0.7616 0.4922 0.4922 0.7616 0.4922 0.6116 0.6296 0.6116 0.4953 0.4922 0.6116 0.4922 0.8306 0.4922 0.4953 0.4953 0.7616 0.4922 0.7616 0.4922 0.6116 0.4953 0.8306 0.4953 0.4953 0.6116 0.4953 0.4922 0.6116 0.4922 0.6116 0.7616 0.6116 0.4953 0.6116 0.7616 0.7616 0.7616 0.6116 0.4922 0.8306 0.4953 0.8306 0.8306 0.8306 0.4922 0.4953 0.4922 0.6296 0.6116 0.8306 0.4922 0.8306 0.6296 0.4922 0.4922 0.8306 0.8306 0.4922 0.4953 0.6296 0.8306 0.6296 0.6116 0.6296 0.4922 0.4922 0.4922 0.6296 0.8306 0.4953 0.7616 0.7616 0.6116 0.6296 0.6296 0.6116 0.8306 0.8306 0.6116 0.6116 0.6116 0.4922 0.6296 0.8306 0.4953 0.4953 0.4922 0.4922 0.4922 0.4922 0.4922 0.7616 0.8306 0.4922 0.4922 0.6296 0.6296 0.7616 0.4922 0.4922 0.8306 0.4953 0.6296 0.8306 0.4922 0.6116 0.7616 0.6296 0.7616 0.4922 0.8306 0.4922 0.6296 0.8306 0.7616 0.7616 0.8306 0.7616 0.4953 0.4922 0.7616 0.4922 0.6116 0.4922 0.4922 0.8306 0.8306 0.4953 0.4922 0.6116 0.7616 0.6296 0.6116 0.8306 0.4922 0.7616 0.6116 0.6296 0.6116 0.4953 0.4953 0.6296 0.6116 0.4953 0.8306 0.6116 0.8306 0.4922 0.4953 0.8306 0.6296 0.6296 0.8306 0.6296 0.4953 0.6296 0.4953 0.8306 0.4922 0.4922 0.8306 0.8306 0.7616 0.4922 0.8306 0.4922 0.4953 0.6116 0.4922 0.8306 0.4953 0.8306 0.8306 0.4922 0.4922 0.6116 0.6296 0.4922 0.4922 0.7616 0.6296 0.6296 0.6116 0.6296 0.6296 0.7616 0.6296 0.6296 0.4953 0.8306 0.8306 0.4922 0.6296 0.4953 0.4922 0.6116 0.8306 0.8306 0.6296 0.8306 0.6116 0.7616 0.4953 0.8306 0.4953 0.8306 0.6296 0.4953 0.4922 0.8306 0.8306 0.8306 0.4922 0.6116 0.6116 0.6116 0.6296 0.4922 0.6116 0.6116 0.6116 0.6116 0.6116 0.7616 0.7616 0.6296 0.7616 0.7616 0.4953 0.6296 0.7616 0.7616 0.6116 0.7616 0.8306 0.6116 0.4922 0.4953 0.7616 0.7616 0.6296 0.6116 0.8306 0.6296 0.6296 0.4953 0.6296 0.6116 0.4922 0.4953 0.4922 0.6116 0.8306 0.6116 0.4922 0.6116 0.6116 0.8306 0.4922 0.8306 0.4922 0.7616 0.4922 0.4953 0.4953 0.6296 0.7616 0.7616 0.8306 0.6116 0.4922 0.6116 0.4953 0.6296 0.6116 0.6296 0.4953 0.6296 0.7616 0.4922 0.6116 0.8306 0.4953 0.6116 0.6116 0.7616 0.4953 0.6296 0.8306 0.6116 0.8306 0.4922 0.4953 0.6116 0.6296 0.7616 0.8306 0.4922 0.6116 0.6296 0.7616 0.4922 0.6116 0.8306 0.4922 0.4922 0.6296 0.7616 0.7616 0.8306 0.4953 0.6296 0.7616 0.7616 0.7616 0.4953 0.4922 0.6116 0.7616 0.6116 0.6116 0.4953 0.7616 0.8306 0.6296 0.8306 0.8306 0.8306 0.4922 0.4953 0.6116 0.4953 0.6296 0.7616 0.4953 0.4953 0.4922 0.6116 0.6296 0.6296 0.4922 0.7616 0.6296 0.8306 0.8306 0.8306 0.4922 0.4953 0.8306 0.6296 0.6116 0.7616 0.6116 0.6116 0.8306 0.6296 0.4953 0.6116 0.4953 0.8306 0.4953 0.6296 0.6116 0.6116 0.6116 0.4953 0.8306 0.6296 0.8306 0.8306 0.8306 0.6296 0.6116 0.6116 0.6296 0.7616 0.6116 0.4922 0.8306 0.6296 0.6116 0.6296 0.4953 0.8306 0.8306 0.8306 0.7616 0.6296 0.6296 0.6296 0.6116 0.4922 0.6296 0.4922 0.6296 0.6116 0.6116 0.4922 0.6116 0.4922 0.6296 0.6296 0.6296 0.6116 0.4922 0.6296 0.4922 0.7616 0.8306 0.8306 0.8306 0.6116 0.7616 0.6296 0.8306 0.4953 0.6296 0.4922 0.6296 0.4953 0.8306 0.7616 0.4953 0.4953 0.7616 0.4922 0.6296 0.4953 0.8306 0.6116 0.4953 0.6116 0.6296 0.6116 0.7616 0.7616 0.4922 0.4953 0.4922 0.8306 0.4953 0.4922 0.4922 0.4922 0.6116 0.4922 0.4953 0.8306 0.4953 0.7616 0.6116 0.4922 0.6116 0.4953 0.7616 0.4953 0.4922 0.7616 0.4922 0.4953 0.6296 0.8306 0.6116 0.6296 0.4953 0.6116 0.4953 0.6116 0.4953 0.6116 0.6296 0.8306 0.8306 0.6116 0.6116 0.6296 0.4922 0.4922 0.4953 0.4922 0.4922 0.8306 0.7616 0.4953 0.4953 0.6116 0.8306 0.6296 0.7616 0.7616 0.4922 0.4922 0.6296 0.7616 0.4953 0.4922 0.7616 0.6116 0.7616 0.6296 0.7616 0.4922 0.4953 0.6116 0.6296 0.7616 0.6296 0.4922 0.4953 0.4953 0.6296 0.4953 0.7616 0.4953 0.4953 0.7616 0.4922 0.6296 0.6296 0.6296 0.4953 0.4922 0.4922 0.8306 0.4953 0.4953 0.4953 0.6116 0.6116 0.6296 0.4922 0.4953 0.4922 0.6116 0.8306 0.6116 0.8306 0.6296 0.4953 0.8306 0.4953 0.4953 0.6116 0.4922 0.4922 0.7616 0.6296 0.4953 0.8306 0.7616 0.6116 0.6116 0.6116 0.4953 0.4953 0.4922 0.4953 0.6296 0.6296 0.8306 0.6296 0.4922 0.6296 0.7616 0.6296 0.6296 0.4953 0.6116 0.4953 0.6116 0.6296 0.8306 0.4922 0.6296 0.6296 0.7616 0.7616 0.8306 0.4953 0.4953 0.4922 0.6116 0.4953 0.7616 0.7616 0.4953 0.6296 0.8306 0.4922 0.8306 0.6116 0.4922 0.7616 0.7616 0.7616 0.8306 0.6116 0.4953 0.6116 0.6116 0.6296 0.4953 0.7616 0.6116 0.4922 0.7616 0.8306 0.6296 0.4953 0.4922 0.6116 0.8306 0.7616 0.7616 0.7616 0.4953 0.8306 0.7616 0.7616 0.6116 0.6116 0.4953 0.6296 0.6296 0.4922 0.6296 0.6296 0.4922 0.4922 0.6296 0.6296 0.6116 0.6296 0.6116 0.4953 0.8306 0.8306 0.4922 0.6296 0.7616 0.6296 0.8306 0.4953 0.4953 0.4953 0.4922 0.4953 0.7616 0.8306 0.7616 0.4922 0.6116 0.6296 0.6296 0.6116 0.4953 0.4922 0.6116 0.8306 0.7616 0.6296 0.6296 0.4922 0.4922 0.8306 0.8306 0.4953 0.6296 0.6296 0.6116 0.6296 0.7616 0.7616 0.8306 0.4953 0.4953 0.4953 0.8306 0.6296 0.6296 0.7616" HIT_INDICES="1494 2661 6000 6279 6381 6614 6732 6846 6871 7081 7260 10472 10747 15258 16141 17448 21145 22440 24018 24344 24481 26321 26817 27136 27189 27193 27604 28405 28951 30401 33164 42901 43007 46570" ES_PROFILE="-0.0252 -0.0449 0.3388 0.4651 0.5609 0.6206 0.6729 0.7192 0.7658 0.8009 0.8306 0.7862 0.7910 0.7196 0.7091 0.6909 0.6308 0.6110 0.5859 0.5819 0.5811 0.5509 0.5434 0.5387 0.5385 0.5392 0.5328 0.5196 0.5105 0.4860 0.4393 0.2746 0.2728 0.2126" RANK_AT_ES="7260.0000" RANK_SCORE_AT_ES="8.8825"/>
  <DTG RANKED_LIST="fpkm.rnk" TEMPLATE="sample.cls" GENESET="gene_sets.gmt#INTERMEDIATE_FILAMENT(GO:0005882)" ES="0.8532" NES="1.3059" NP="0.1410" FDR="0.5340" FWER="0.3250" RND_ES="0.9359 0.4799 0.4799 0.6066 0.6066 0.8532 0.6066 0.8532 0.5993 0.8532 0.9359 0.8532 0.8532 0.8532 0.6066 0.5993 0.4799 0.4799 0.4799 0.4753 0.4753 0.4799 0.8532 0.4799 0.4753 0.8532 0.8532 0.4753 0.6066 0.8532 0.5993 0.6066 0.9359 0.8532 0.9359 0.4753 0.8532 0.6066 0.4753 0.4753 0.5993 0.5993 0.4753 0.8532 0.5993 0.8532 0.4753 0.4799 0.8532 0.5993 0.8532 0.9359 0.6066 0.4753 0.4799 0.8532 0.8532 0.4753 0.4799 0.6066 0.6066 0.8532 0.4753 0.9359 0.4753 0.6066 0.9359 0.4799 0.5993 0.9359 0.4753 0.6066 0.5993 0.8532 0.8532 0.4799 0.9359 0.9359 0.6066 0.6066 0.5993 0.8532 0.4799 0.4799 0.4753 0.9359 0.4753 0.4753 0.4753 0.5993 0.9359 0.6066 0.9359 0.6066 0.5993 0.8532 0.4753 0.4799 0.9359 0.5993 0.5993 0.8532 0.4799 0.9359 0.6066 0.9359 0.5993 0.8532 0.4799 0.9359 0.8532 0.9359 0.8532 0.8532 0.9359 0.6066 0.6066 0.4799 0.5993 0.4753 0.6066 0.8532 0.8532 0.8532 0.8532 0.5993 0.4753 0.8532 0.4753 0.6066 0.8532 0.9359 0.4753 0.4753 0.4753 0.4753 0.6066 0.9359 0.9359 0.8532 0.5993 0.8532 0.8532 0.9359 0.4753 0.8532 0.9359 0.8532 0.5993 0.5993 0.4753 0.5993 0.5993 0.6066 0.8532 0.9359 0.5993 0.6066 0.6066 0.4753 0.8532 0.5993 0.6066 0.4799 0.6066 0.6066 0.9359 0.9359 0.9359 0.4753 0.5993 0.8532 0.5993 0.8532 0.6066 0.8532 0.4753 0.8532 0.4753 0.8532 0.4753 0.4753 0.6066 0.8532 0.4799 0.4753 0.4799 0.8532 0.8532 0.5993 0.6066 0.4753 0.9359 0.9359 0.5993 0.4753 0.4753 0.6066 0.4753 0.9359 0.4799 0.4799 0.4753 0.9359 0.4799 0.4753 0.4799 0.4753 0.6066 0.4753 0.4799 0.8532 0.4753 0.4799 0.4799 0.5993 0.5993 0.5993 0.8532 0.4753 0.9359 0.6066 0.9359 0.9359 0.6066 0.5993 0.5993 0.5993 0.9359 0.4799 0.6066 0.4753 0.4799 0.4799 0.8532 0.4753 0.8532 0.6066 0.9359 0.6066 0.6066 0.6066 0.9359 0.8532 0.5993 0.8532 0.4799 0.4799 0.5993 0.9359 0.5993 0.8532 0.5993 0.5993 0.4799 0.8532 0.5993 0.8532 0.8532 0.9359 0.4799 0.6066 0.4753 0.4753 0.5993 0.5993 0.4753 0.5993 0.4753 0.4753 0.5993 0.9359 0.8532 0.9359 0.5993 0.5993 0.8532 0.5993 0.6066 0.9359 0.8532 0.4753 0.4753 0.8532 0.6066 0.6066 0.4799 0.9359 0.4753 0.8532 0.4799 0.4799 0.8532 0.9359 0.8532 0.4799 0.4799 0.4799 0.8532 0.8532 0.6066 0.8532 0.4753 0.4799 0.6066 0.8532 0.8532 0.6066 0.4753 0.4799 0.9359 0.4753 0.8532 0.5993 0.8532 0.6066 0.4753 0.4799 0.9359 0.4799 0.4799 0.9359 0.4799 0.6066 0.5993 0.6066 0.4753 0.4799 0.6066 0.4799 0.8532 0.4799 0.4753 0.4753 0.9359 0.4799 0.9359 0.4799 0.6066 0.4753 0.8532 0.4753 0.4753 0.6066 0.4753 0.4799 0.6066 0.4799 0.6066 0.9359 0.6066 0.4753 0.6066 0.9359 0.9359 0.9359 0.6066 0.4799 0.8532 0.4753 0.8532 0.8532 0.8532 0.4799 0.4753 0.4799 0.5993 0.6066 0.8532 0.4799 0.8532 0.5993 0.4799 0.4799 0.8532 0.8532 0.4799 0.4753 0.5993 0.8532 0.5993 0.6066 0.5993 0.4799 0.4799 0.4799 0.5993 0.8532 0.4753 0.9359 0.9359 0.6066 0.5993 0.5993 0.6066 0.8532 0.8532 0.6066 0.6066 0.6066 0.4799 0.5993 0.8532 0.4753 0.4753 0.4799 0.4799 0.4799 0.4799 0.4799 0.9359 0.8532 0.4799 0.4799 0.5993 0.5993 0.9359 0.4799 0.4799 0.8532 0.4753 0.5993 0.8532 0.4799 0.6066 0.9359 0.5993 0.9359 0.4799 0.8532 0.4799 0.5993 0.8532 0.9359 0.9359 0.8532 0.9359 0.4753 0.4799 0.9359 0.4799 0.6066 0.4799 0.4799 0.8532 0.8532 0.4753 0.4799 0.6066 0.9359 0.5993 0.6066 0.8532 0.4799 0.9359 0.6066 0.5993 0.6066 0.4753 0.4753 0.5993 0.6066 0.4753 0.8532 0.6066 0.8532 0.4799 0.4753 0.8532 0.5993 0.5993 0.8532 0.5993 0.4753 0.5993 0.4753 0.8532 0.4799 0.4799 0.8532 0.8532 0.9359 0.4799 0.8532 0.4799 0.4753 0.6066 0.4799 0.8532 0.4753 0.8532 0.8532 0.4799 0.4799 0.6066 0.5993 0.4799 0.4799 0.9359 0.5993 0.5993 0.6066 0.5993 0.5993 0.9359 0.5993 0.5993 0.4753 0.8532 0.8532 0.4799 0.5993 0.4753 0.4799 0.6066 0.8532 0.8532 0.5993 0.8532 0.6066 0.9359 0.4753 0.8532 0.4753 0.8532 0.5993 0.4753 0.4799 0.8532 0.8532 0.8532 0.4799 0.6066 0.6066 0.6066 0.5993 0.4799 0.6066 0.6066 0.6066 0.6066 0.6066 0.9359 0.9359 0.5993 0.9359 0.9359 0.4753 0.5993 0.9359 0.9359 0.6066 0.9359 0.8532 0.6066 0.4799 0.4753 0.9359 0.9359 0.5993 0.6066 0.8532 0.5993 0.5993 0.4753 0.5993 0.6066 0.4799 0.4753 0.4799 0.6066 0.8532 0.6066 0.4799 0.6066 0.6066 0.8532 0.4799 0.8532 0.4799 0.9359 0.4799 0.4753 0.4753 0.5993 0.9359 0.9359 0.8532 0.6066 0.4799 0.6066 0.4753 0.5993 0.6066 0.5993 0.4753 0.5993 0.9359 0.4799 0.6066 0.8532 0.4753 0.6066 0.6066 0.9359 0.4753 0.5993 0.8532 0.6066 0.8532 0.4799 0.4753 0.6066 0.5993 0.9359 0.8532 0.4799 0.6066 0.5993 0.9359 0.4799 0.6066 0.8532 0.4799 0.4799 0.5993 0.9359 0.9359 0.8532 0.4753 0.5993 0.9359 0.9359 0.9359 0.4753 0.4799 0.6066 0.9359 0.6066 0.6066 0.4753 0.9359 0.8532 0.5993 0.8532 0.8532 0.8532 0.4799 0.4753 0.6066 0.4753 0.5993 0.9359 0.4753 0.4753 0.4799 0.6066 0.5993 0.5993 0.4799 0.9359 0.5993 0.8532 0.8532 0.8532 0.4799 0.4753 0.8532 0.5993 0.6066 0.9359 0.6066 0.6066 0.8532 0.5993 0.4753 0.6066 0.4753 0.8532 0.4753 0.5993 0.6066 0.6066 0.6066 0.4753 0.8532 0.5993 0.8532 0.8532 0.8532 0.5993 0.6066 0.6066 0.5993 0.9359 0.6066 0.4799 0.8532 0.5993 0.6066 0.5993 0.4753 0.8532 0.8532 0.8532 0.9359 0.5993 0.5993 0.5993 0.6066 0.4799 0.5993 0.4799 0.5993 0.6066 0.6066 0.4799 0.6066 0.4799 0.5993 0.5993 0.5993 0.6066 0.4799 0.5993 0.4799 0.9359 0.8532 0.8532 0.8532 0.6066 0.9359 0.5993 0.8532 0.4753 0.5993 0.4799 0.5993 0.4753 0.8532 0.9359 0.4753 0.4753 0.9359 0.4799 0.5993 0.4753 0.8532 0.6066 0.4753 0.6066 0.5993 0.6066 0.9359 0.9359 0.4799 0.4753 0.4799 0.8532 0.4753 0.4799 0.4799 0.4799 0.6066 0.4799 0.4753 0.8532 0.4753 0.9359 0.6066 0.4799 0.6066 0.4753 0.9359 0.4753 0.4799 0.9359 0.4799 0.4753 0.5993 0.8532 0.6066 0.5993 0.4753 0.6066 0.4753 0.6066 0.4753 0.6066 0.5993 0.8532 0.8532 0.6066 0.6066 0.5993 0.4799 0.4799 0.4753 0.4799 0.4799 0.8532 0.9359 0.4753 0.4753 0.6066 0.8532 0.5993 0.9359 0.9359 0.4799 0.4799 0.5993 0.9359 0.4753 0.4799 0.9359 0.6066 0.9359 0.5993 0.9359 0.4799 0.4753 0.6066 0.5993 0.9359 0.5993 0.4799 0.4753 0.4753 0.5993 0.4753 0.9359 0.4753 0.4753 0.9359 0.4799 0.5993 0.5993 0.5993 0.4753 0.4799 0.4799 0.8532 0.4753 0.4753 0.4753 0.6066 0.6066 0.5993 0.4799 0.4753 0.4799 0.6066 0.8532 0.6066 0.8532 0.5993 0.4753 0.8532 0.4753 0.4753 0.6066 0.4799 0.4799 0.9359 0.5993 0.4753 0.8532 0.9359 0.6066 0.6066 0.6066 0.4753 0.4753 0.4799 0.4753 0.5993 0.5993 0.8532 0.5993 0.4799 0.5993 0.9359 0.5993 0.5993 0.4753 0.6066 0.4753 0.6066 0.5993 0.8532 0.4799 0.5993 0.5993 0.9359 0.9359 0.8532 0.4753 0.4753 0.4799 0.6066 0.4753 0.9359 0.9359 0.4753 0.5993 0.8532 0.4799 0.8532 0.6066 0.4799 0.9359 0.9359 0.9359 0.8532 0.6066 0.4753 0.6066 0.6066 0.5993 0.4753 0.9359 0.6066 0.4799 0.9359 0.8532 0.5993 0.4753 0.4799 0.6066 0.8532 0.9359 0.9359 0.9359 0.4753 0.8532 0.9359 0.9359 0.6066 0.6066 0.4753 0.5993 0.5993 0.4799 0.5993 0.5993 0.4799 0.4799 0.5993 0.5993 0.6066 0.5993 0.6066 0.4753 0.8532 0.8532 0.4799 0.5993 0.9359 0.5993 0.8532 0.4753 0.4753 0.4753 0.4799 0.4753 0.9359 0.8532 0.9359 0.4799 0.6066 0.5993 0.5993 0.6066 0.4753 0.4799 0.6066 0.8532 0.9359 0.5993 0.5993 0.4799 0.4799 0.8532 0.8532 0.4753 0.5993 0.5993 0.6066 0.5993 0.9359 0.9359 0.8532 0.4753 0.4753 0.4753 0.8532 0.5993 0.5993 0.9359" HIT_INDICES="138 482 793 1410 1427 2007 2161 2162 2283 3312 3977 4040 4939 5211 5647 5856 5886 5959 7015 7778 7973 8462 8554 11223 12791 13133 13643 14138 14801 15402 15770 16557 17171 18005 18425 19843 20027 20715 20748 21491 23181 23485 23496 24026 24250 24912 25415 25686 25689 26059 26388 26406 27106 27464 28104 28224 28322 28347 28708 28942 29083 29292 29392 29515 29598 29644 29685 29710 29733 29738 29745 29764 29790 30254 30387 30606 30862 30864 31141 31163 31229 31357 31703 31806 31896 31970 32068 32093 32212 32313 32477 32535 32593 32594 32679 32745 32870 32888 33243 33376 33378 33995 34518 34693 34768 34784 34822 34916 34989 35927 36047 36082 36083 36585 36632 37147 38067 39406 39417 39597 39633 39697 40184 40395 41521 42215 42216 42302 42557 42609 42614 42615 42768 42867 43218 43562 43642 44117 44164 44165 44166 44167 44169 44344 44875 45260 45655 45656 45739 46090 46212 46894 46927 46949 47223 47410 47643 48256 48538 48539 48540 48667 49158 49165 49447 49889 49909 50099 50105 50293 50449 50689 50943 51897 51985 51988 52153 52412 52416 52503 52840 53200 53391 53613 53614 54299 54486 55430 55562 55977 55978 55984 56026 56450 56619 56620 57258 58330 59051 59096" ES_PROFILE="-0.0023 -0.0081 -0.0134 -0.0238 -0.0241 -0.0339 -0.0365 -0.0365 -0.0385 -0.0560 -0.0672 -0.0683 -0.0835 -0.0881 -0.0955 0.4253 0.7272 0.8532 0.8439 0.8359 0.8370 0.8323 0.8343 0.7908 0.7657 0.7612 0.7538 0.7466 0.7365 0.7273 0.7221 0.7096 0.7001 0.6867 0.6803 0.6568 0.6543 0.6432 0.6432 0.6311 0.6029 0.5981 0.5983 0.5896 0.5862 0.5752 0.5670 0.5626 0.5628 0.5568 0.5514 0.5513 0.5396 0.5337 0.5229 0.5210 0.5194 0.5191 0.5130 0.5091 0.5067 0.5032 0.5015 0.4995 0.4981 0.4973 0.4967 0.4962 0.4959 0.4958 0.4957 0.4954 0.4950 0.4871 0.4849 0.4812 0.4769 0.4768 0.4722 0.4718 0.4707 0.4685 0.4627 0.4610 0.4594 0.4582 0.4566 0.4562 0.4542 0.4525 0.4497 0.4487 0.4478 0.4478 0.4463 0.4452 0.4431 0.4428 0.4368 0.4346 0.4346 0.4241 0.4153 0.4124 0.4111 0.4109 0.4102 0.4087 0.4075 0.3916 0.3896 0.3890 0.3890 0.3805 0.3797 0.3710 0.3554 0.3327 0.3326 0.3295 0.3290 0.3279 0.3197 0.3161 0.2970 0.2853 0.2853 0.2838 0.2795 0.2787 0.2786 0.2786 0.2761 0.2744 0.2685 0.2627 0.2613 0.2533 0.2525 0.2525 0.2525 0.2525 0.2525 0.2496 0.2406 0.2341 0.2274 0.2274 0.2260 0.2201 0.2181 0.2065 0.2060 0.2056 0.2010 0.1979 0.1939 0.1836 0.1788 0.1788 0.1788 0.1767 0.1684 0.1683 0.1635 0.1560 0.1557 0.1525 0.1525 0.1493 0.1467 0.1426 0.1383 0.1222 0.1207 0.1207 0.1179 0.1135 0.1135 0.1120 0.1063 0.1003 0.0970 0.0933 0.0933 0.0817 0.0786 0.0626 0.0604 0.0533 0.0533 0.0533 0.0526 0.0454 0.0426 0.0426 0.0318 0.0136 0.0014 0.0007" RANK_AT_ES="5959.0000" RANK_SCORE_AT_ES="165.7959"/>
```
