## Supplementary material for "A single cysteine residue in vimentin regulates long non-coding RNA *XIST* to suppress epithelial-mesenchymal transition and stemness in breast cancer": results.edb (part 58 of 72)

```
  <DTG RANKED_LIST="fpkm.rnk" TEMPLATE="sample.cls" GENESET="gene_sets.gmt#PROTEIN_TRANSPORT_WITHIN_LIPID_BILAYER(GO:0032594)" ES="0.8116" NES="1.3060" NP="0.0000" FDR="0.5340" FWER="0.3250" RND_ES="0.7188 0.5326 0.5326 0.5741 0.5741 0.8116 0.5741 0.8116 0.5697 0.8116 0.7188 0.8116 0.8116 0.8116 0.5741 0.5697 0.5326 0.5326 0.5326 0.5215 0.5215 0.5326 0.8116 0.5326 0.5215 0.8116 0.8116 0.5215 0.5741 0.8116 0.5697 0.5741 0.7188 0.8116 0.7188 0.5215 0.8116 0.5741 0.5215 0.5215 0.5697 0.5697 0.5215 0.8116 0.5697 0.8116 0.5215 0.5326 0.8116 0.5697 0.8116 0.7188 0.5741 0.5215 0.5326 0.8116 0.8116 0.5215 0.5326 0.5741 0.5741 0.8116 0.5215 0.7188 0.5215 0.5741 0.7188 0.5326 0.5697 0.7188 0.5215 0.5741 0.5697 0.8116 0.8116 0.5326 0.7188 0.7188 0.5741 0.5741 0.5697 0.8116 0.5326 0.5326 0.5215 0.7188 0.5215 0.5215 0.5215 0.5697 0.7188 0.5741 0.7188 0.5741 0.5697 0.8116 0.5215 0.5326 0.7188 0.5697 0.5697 0.8116 0.5326 0.7188 0.5741 0.7188 0.5697 0.8116 0.5326 0.7188 0.8116 0.7188 0.8116 0.8116 0.7188 0.5741 0.5741 0.5326 0.5697 0.5215 0.5741 0.8116 0.8116 0.8116 0.8116 0.5697 0.5215 0.8116 0.5215 0.5741 0.8116 0.7188 0.5215 0.5215 0.5215 0.5215 0.5741 0.7188 0.7188 0.8116 0.5697 0.8116 0.8116 0.7188 0.5215 0.8116 0.7188 0.8116 0.5697 0.5697 0.5215 0.5697 0.5697 0.5741 0.8116 0.7188 0.5697 0.5741 0.5741 0.5215 0.8116 0.5697 0.5741 0.5326 0.5741 0.5741 0.7188 0.7188 0.7188 0.5215 0.5697 0.8116 0.5697 0.8116 0.5741 0.8116 0.5215 0.8116 0.5215 0.8116 0.5215 0.5215 0.5741 0.8116 0.5326 0.5215 0.5326 0.8116 0.8116 0.5697 0.5741 0.5215 0.7188 0.7188 0.5697 0.5215 0.5215 0.5741 0.5215 0.7188 0.5326 0.5326 0.5215 0.7188 0.5326 0.5215 0.5326 0.5215 0.5741 0.5215 0.5326 0.8116 0.5215 0.5326 0.5326 0.5697 0.5697 0.5697 0.8116 0.5215 0.7188 0.5741 0.7188 0.7188 0.5741 0.5697 0.5697 0.5697 0.7188 0.5326 0.5741 0.5215 0.5326 0.5326 0.8116 0.5215 0.8116 0.5741 0.7188 0.5741 0.5741 0.5741 0.7188 0.8116 0.5697 0.8116 0.5326 0.5326 0.5697 0.7188 0.5697 0.8116 0.5697 0.5697 0.5326 0.8116 0.5697 0.8116 0.8116 0.7188 0.5326 0.5741 0.5215 0.5215 0.5697 0.5697 0.5215 0.5697 0.5215 0.5215 0.5697 0.7188 0.8116 0.7188 0.5697 0.5697 0.8116 0.5697 0.5741 0.7188 0.8116 0.5215 0.5215 0.8116 0.5741 0.5741 0.5326 0.7188 0.5215 0.8116 0.5326 0.5326 0.8116 0.7188 0.8116 0.5326 0.5326 0.5326 0.8116 0.8116 0.5741 0.8116 0.5215 0.5326 0.5741 0.8116 0.8116 0.5741 0.5215 0.5326 0.7188 0.5215 0.8116 0.5697 0.8116 0.5741 0.5215 0.5326 0.7188 0.5326 0.5326 0.7188 0.5326 0.5741 0.5697 0.5741 0.5215 0.5326 0.5741 0.5326 0.8116 0.5326 0.5215 0.5215 0.7188 0.5326 0.7188 0.5326 0.5741 0.5215 0.8116 0.5215 0.5215 0.5741 0.5215 0.5326 0.5741 0.5326 0.5741 0.7188 0.5741 0.5215 0.5741 0.7188 0.7188 0.7188 0.5741 0.5326 0.8116 0.5215 0.8116 0.8116 0.8116 0.5326 0.5215 0.5326 0.5697 0.5741 0.8116 0.5326 0.8116 0.5697 0.5326 0.5326 0.8116 0.8116 0.5326 0.5215 0.5697 0.8116 0.5697 0.5741 0.5697 0.5326 0.5326 0.5326 0.5697 0.8116 0.5215 0.7188 0.7188 0.5741 0.5697 0.5697 0.5741 0.8116 0.8116 0.5741 0.5741 0.5741 0.5326 0.5697 0.8116 0.5215 0.5215 0.5326 0.5326 0.5326 0.5326 0.5326 0.7188 0.8116 0.5326 0.5326 0.5697 0.5697 0.7188 0.5326 0.5326 0.8116 0.5215 0.5697 0.8116 0.5326 0.5741 0.7188 0.5697 0.7188 0.5326 0.8116 0.5326 0.5697 0.8116 0.7188 0.7188 0.8116 0.7188 0.5215 0.5326 0.7188 0.5326 0.5741 0.5326 0.5326 0.8116 0.8116 0.5215 0.5326 0.5741 0.7188 0.5697 0.5741 0.8116 0.5326 0.7188 0.5741 0.5697 0.5741 0.5215 0.5215 0.5697 0.5741 0.5215 0.8116 0.5741 0.8116 0.5326 0.5215 0.8116 0.5697 0.5697 0.8116 0.5697 0.5215 0.5697 0.5215 0.8116 0.5326 0.5326 0.8116 0.8116 0.7188 0.5326 0.8116 0.5326 0.5215 0.5741 0.5326 0.8116 0.5215 0.8116 0.8116 0.5326 0.5326 0.5741 0.5697 0.5326 0.5326 0.7188 0.5697 0.5697 0.5741 0.5697 0.5697 0.7188 0.5697 0.5697 0.5215 0.8116 0.8116 0.5326 0.5697 0.5215 0.5326 0.5741 0.8116 0.8116 0.5697 0.8116 0.5741 0.7188 0.5215 0.8116 0.5215 0.8116 0.5697 0.5215 0.5326 0.8116 0.8116 0.8116 0.5326 0.5741 0.5741 0.5741 0.5697 0.5326 0.5741 0.5741 0.5741 0.5741 0.5741 0.7188 0.7188 0.5697 0.7188 0.7188 0.5215 0.5697 0.7188 0.7188 0.5741 0.7188 0.8116 0.5741 0.5326 0.5215 0.7188 0.7188 0.5697 0.5741 0.8116 0.5697 0.5697 0.5215 0.5697 0.5741 0.5326 0.5215 0.5326 0.5741 0.8116 0.5741 0.5326 0.5741 0.5741 0.8116 0.5326 0.8116 0.5326 0.7188 0.5326 0.5215 0.5215 0.5697 0.7188 0.7188 0.8116 0.5741 0.5326 0.5741 0.5215 0.5697 0.5741 0.5697 0.5215 0.5697 0.7188 0.5326 0.5741 0.8116 0.5215 0.5741 0.5741 0.7188 0.5215 0.5697 0.8116 0.5741 0.8116 0.5326 0.5215 0.5741 0.5697 0.7188 0.8116 0.5326 0.5741 0.5697 0.7188 0.5326 0.5741 0.8116 0.5326 0.5326 0.5697 0.7188 0.7188 0.8116 0.5215 0.5697 0.7188 0.7188 0.7188 0.5215 0.5326 0.5741 0.7188 0.5741 0.5741 0.5215 0.7188 0.8116 0.5697 0.8116 0.8116 0.8116 0.5326 0.5215 0.5741 0.5215 0.5697 0.7188 0.5215 0.5215 0.5326 0.5741 0.5697 0.5697 0.5326 0.7188 0.5697 0.8116 0.8116 0.8116 0.5326 0.5215 0.8116 0.5697 0.5741 0.7188 0.5741 0.5741 0.8116 0.5697 0.5215 0.5741 0.5215 0.8116 0.5215 0.5697 0.5741 0.5741 0.5741 0.5215 0.8116 0.5697 0.8116 0.8116 0.8116 0.5697 0.5741 0.5741 0.5697 0.7188 0.5741 0.5326 0.8116 0.5697 0.5741 0.5697 0.5215 0.8116 0.8116 0.8116 0.7188 0.5697 0.5697 0.5697 0.5741 0.5326 0.5697 0.5326 0.5697 0.5741 0.5741 0.5326 0.5741 0.5326 0.5697 0.5697 0.5697 0.5741 0.5326 0.5697 0.5326 0.7188 0.8116 0.8116 0.8116 0.5741 0.7188 0.5697 0.8116 0.5215 0.5697 0.5326 0.5697 0.5215 0.8116 0.7188 0.5215 0.5215 0.7188 0.5326 0.5697 0.5215 0.8116 0.5741 0.5215 0.5741 0.5697 0.5741 0.7188 0.7188 0.5326 0.5215 0.5326 0.8116 0.5215 0.5326 0.5326 0.5326 0.5741 0.5326 0.5215 0.8116 0.5215 0.7188 0.5741 0.5326 0.5741 0.5215 0.7188 0.5215 0.5326 0.7188 0.5326 0.5215 0.5697 0.8116 0.5741 0.5697 0.5215 0.5741 0.5215 0.5741 0.5215 0.5741 0.5697 0.8116 0.8116 0.5741 0.5741 0.5697 0.5326 0.5326 0.5215 0.5326 0.5326 0.8116 0.7188 0.5215 0.5215 0.5741 0.8116 0.5697 0.7188 0.7188 0.5326 0.5326 0.5697 0.7188 0.5215 0.5326 0.7188 0.5741 0.7188 0.5697 0.7188 0.5326 0.5215 0.5741 0.5697 0.7188 0.5697 0.5326 0.5215 0.5215 0.5697 0.5215 0.7188 0.5215 0.5215 0.7188 0.5326 0.5697 0.5697 0.5697 0.5215 0.5326 0.5326 0.8116 0.5215 0.5215 0.5215 0.5741 0.5741 0.5697 0.5326 0.5215 0.5326 0.5741 0.8116 0.5741 0.8116 0.5697 0.5215 0.8116 0.5215 0.5215 0.5741 0.5326 0.5326 0.7188 0.5697 0.5215 0.8116 0.7188 0.5741 0.5741 0.5741 0.5215 0.5215 0.5326 0.5215 0.5697 0.5697 0.8116 0.5697 0.5326 0.5697 0.7188 0.5697 0.5697 0.5215 0.5741 0.5215 0.5741 0.5697 0.8116 0.5326 0.5697 0.5697 0.7188 0.7188 0.8116 0.5215 0.5215 0.5326 0.5741 0.5215 0.7188 0.7188 0.5215 0.5697 0.8116 0.5326 0.8116 0.5741 0.5326 0.7188 0.7188 0.7188 0.8116 0.5741 0.5215 0.5741 0.5741 0.5697 0.5215 0.7188 0.5741 0.5326 0.7188 0.8116 0.5697 0.5215 0.5326 0.5741 0.8116 0.7188 0.7188 0.7188 0.5215 0.8116 0.7188 0.7188 0.5741 0.5741 0.5215 0.5697 0.5697 0.5326 0.5697 0.5697 0.5326 0.5326 0.5697 0.5697 0.5741 0.5697 0.5741 0.5215 0.8116 0.8116 0.5326 0.5697 0.7188 0.5697 0.8116 0.5215 0.5215 0.5215 0.5326 0.5215 0.7188 0.8116 0.7188 0.5326 0.5741 0.5697 0.5697 0.5741 0.5215 0.5326 0.5741 0.8116 0.7188 0.5697 0.5697 0.5326 0.5326 0.8116 0.8116 0.5215 0.5697 0.5697 0.5741 0.5697 0.7188 0.7188 0.8116 0.5215 0.5215 0.5215 0.8116 0.5697 0.5697 0.7188" HIT_INDICES="5926 7493 7558 8895 11063 12188 17757 18392 19843 19991 20119 20279 20732 20836 21358 23748 24481 26596 27478 27722 28932 54899" ES_PROFILE="0.7874 0.7875 0.8116 0.8034 0.7754 0.7635 0.6729 0.6655 0.6437 0.6440 0.6446 0.6446 0.6395 0.6402 0.6338 0.5950 0.5840 0.5491 0.5348 0.5312 0.5109 0.0717" RANK_AT_ES="7558.0000" RANK_SCORE_AT_ES="7.1067"/>
  <DTG RANKED_LIST="fpkm.rnk" TEMPLATE="sample.cls" GENESET="gene_sets.gmt#NEUTROPHIL_CHEMOTAXIS(GO:0030593)" ES="0.8532" NES="1.3061" NP="0.1410" FDR="0.5342" FWER="0.3250" RND_ES="0.8931 0.5046 0.5046 0.5867 0.5867 0.8532 0.5867 0.8532 0.5930 0.8532 0.8931 0.8532 0.8532 0.8532 0.5867 0.5930 0.5046 0.5046 0.5046 0.5114 0.5114 0.5046 0.8532 0.5046 0.5114 0.8532 0.8532 0.5114 0.5867 0.8532 0.5930 0.5867 0.8931 0.8532 0.8931 0.5114 0.8532 0.5867 0.5114 0.5114 0.5930 0.5930 0.5114 0.8532 0.5930 0.8532 0.5114 0.5046 0.8532 0.5930 0.8532 0.8931 0.5867 0.5114 0.5046 0.8532 0.8532 0.5114 0.5046 0.5867 0.5867 0.8532 0.5114 0.8931 0.5114 0.5867 0.8931 0.5046 0.5930 0.8931 0.5114 0.5867 0.5930 0.8532 0.8532 0.5046 0.8931 0.8931 0.5867 0.5867 0.5930 0.8532 0.5046 0.5046 0.5114 0.8931 0.5114 0.5114 0.5114 0.5930 0.8931 0.5867 0.8931 0.5867 0.5930 0.8532 0.5114 0.5046 0.8931 0.5930 0.5930 0.8532 0.5046 0.8931 0.5867 0.8931 0.5930 0.8532 0.5046 0.8931 0.8532 0.8931 0.8532 0.8532 0.8931 0.5867 0.5867 0.5046 0.5930 0.5114 0.5867 0.8532 0.8532 0.8532 0.8532 0.5930 0.5114 0.8532 0.5114 0.5867 0.8532 0.8931 0.5114 0.5114 0.5114 0.5114 0.5867 0.8931 0.8931 0.8532 0.5930 0.8532 0.8532 0.8931 0.5114 0.8532 0.8931 0.8532 0.5930 0.5930 0.5114 0.5930 0.5930 0.5867 0.8532 0.8931 0.5930 0.5867 0.5867 0.5114 0.8532 0.5930 0.5867 0.5046 0.5867 0.5867 0.8931 0.8931 0.8931 0.5114 0.5930 0.8532 0.5930 0.8532 0.5867 0.8532 0.5114 0.8532 0.5114 0.8532 0.5114 0.5114 0.5867 0.8532 0.5046 0.5114 0.5046 0.8532 0.8532 0.5930 0.5867 0.5114 0.8931 0.8931 0.5930 0.5114 0.5114 0.5867 0.5114 0.8931 0.5046 0.5046 0.5114 0.8931 0.5046 0.5114 0.5046 0.5114 0.5867 0.5114 0.5046 0.8532 0.5114 0.5046 0.5046 0.5930 0.5930 0.5930 0.8532 0.5114 0.8931 0.5867 0.8931 0.8931 0.5867 0.5930 0.5930 0.5930 0.8931 0.5046 0.5867 0.5114 0.5046 0.5046 0.8532 0.5114 0.8532 0.5867 0.8931 0.5867 0.5867 0.5867 0.8931 0.8532 0.5930 0.8532 0.5046 0.5046 0.5930 0.8931 0.5930 0.8532 0.5930 0.5930 0.5046 0.8532 0.5930 0.8532 0.8532 0.8931 0.5046 0.5867 0.5114 0.5114 0.5930 0.5930 0.5114 0.5930 0.5114 0.5114 0.5930 0.8931 0.8532 0.8931 0.5930 0.5930 0.8532 0.5930 0.5867 0.8931 0.8532 0.5114 0.5114 0.8532 0.5867 0.5867 0.5046 0.8931 0.5114 0.8532 0.5046 0.5046 0.8532 0.8931 0.8532 0.5046 0.5046 0.5046 0.8532 0.8532 0.5867 0.8532 0.5114 0.5046 0.5867 0.8532 0.8532 0.5867 0.5114 0.5046 0.8931 0.5114 0.8532 0.5930 0.8532 0.5867 0.5114 0.5046 0.8931 0.5046 0.5046 0.8931 0.5046 0.5867 0.5930 0.5867 0.5114 0.5046 0.5867 0.5046 0.8532 0.5046 0.5114 0.5114 0.8931 0.5046 0.8931 0.5046 0.5867 0.5114 0.8532 0.5114 0.5114 0.5867 0.5114 0.5046 0.5867 0.5046 0.5867 0.8931 0.5867 0.5114 0.5867 0.8931 0.8931 0.8931 0.5867 0.5046 0.8532 0.5114 0.8532 0.8532 0.8532 0.5046 0.5114 0.5046 0.5930 0.5867 0.8532 0.5046 0.8532 0.5930 0.5046 0.5046 0.8532 0.8532 0.5046 0.5114 0.5930 0.8532 0.5930 0.5867 0.5930 0.5046 0.5046 0.5046 0.5930 0.8532 0.5114 0.8931 0.8931 0.5867 0.5930 0.5930 0.5867 0.8532 0.8532 0.5867 0.5867 0.5867 0.5046 0.5930 0.8532 0.5114 0.5114 0.5046 0.5046 0.5046 0.5046 0.5046 0.8931 0.8532 0.5046 0.5046 0.5930 0.5930 0.8931 0.5046 0.5046 0.8532 0.5114 0.5930 0.8532 0.5046 0.5867 0.8931 0.5930 0.8931 0.5046 0.8532 0.5046 0.5930 0.8532 0.8931 0.8931 0.8532 0.8931 0.5114 0.5046 0.8931 0.5046 0.5867 0.5046 0.5046 0.8532 0.8532 0.5114 0.5046 0.5867 0.8931 0.5930 0.5867 0.8532 0.5046 0.8931 0.5867 0.5930 0.5867 0.5114 0.5114 0.5930 0.5867 0.5114 0.8532 0.5867 0.8532 0.5046 0.5114 0.8532 0.5930 0.5930 0.8532 0.5930 0.5114 0.5930 0.5114 0.8532 0.5046 0.5046 0.8532 0.8532 0.8931 0.5046 0.8532 0.5046 0.5114 0.5867 0.5046 0.8532 0.5114 0.8532 0.8532 0.5046 0.5046 0.5867 0.5930 0.5046 0.5046 0.8931 0.5930 0.5930 0.5867 0.5930 0.5930 0.8931 0.5930 0.5930 0.5114 0.8532 0.8532 0.5046 0.5930 0.5114 0.5046 0.5867 0.8532 0.8532 0.5930 0.8532 0.5867 0.8931 0.5114 0.8532 0.5114 0.8532 0.5930 0.5114 0.5046 0.8532 0.8532 0.8532 0.5046 0.5867 0.5867 0.5867 0.5930 0.5046 0.5867 0.5867 0.5867 0.5867 0.5867 0.8931 0.8931 0.5930 0.8931 0.8931 0.5114 0.5930 0.8931 0.8931 0.5867 0.8931 0.8532 0.5867 0.5046 0.5114 0.8931 0.8931 0.5930 0.5867 0.8532 0.5930 0.5930 0.5114 0.5930 0.5867 0.5046 0.5114 0.5046 0.5867 0.8532 0.5867 0.5046 0.5867 0.5867 0.8532 0.5046 0.8532 0.5046 0.8931 0.5046 0.5114 0.5114 0.5930 0.8931 0.8931 0.8532 0.5867 0.5046 0.5867 0.5114 0.5930 0.5867 0.5930 0.5114 0.5930 0.8931 0.5046 0.5867 0.8532 0.5114 0.5867 0.5867 0.8931 0.5114 0.5930 0.8532 0.5867 0.8532 0.5046 0.5114 0.5867 0.5930 0.8931 0.8532 0.5046 0.5867 0.5930 0.8931 0.5046 0.5867 0.8532 0.5046 0.5046 0.5930 0.8931 0.8931 0.8532 0.5114 0.5930 0.8931 0.8931 0.8931 0.5114 0.5046 0.5867 0.8931 0.5867 0.5867 0.5114 0.8931 0.8532 0.5930 0.8532 0.8532 0.8532 0.5046 0.5114 0.5867 0.5114 0.5930 0.8931 0.5114 0.5114 0.5046 0.5867 0.5930 0.5930 0.5046 0.8931 0.5930 0.8532 0.8532 0.8532 0.5046 0.5114 0.8532 0.5930 0.5867 0.8931 0.5867 0.5867 0.8532 0.5930 0.5114 0.5867 0.5114 0.8532 0.5114 0.5930 0.5867 0.5867 0.5867 0.5114 0.8532 0.5930 0.8532 0.8532 0.8532 0.5930 0.5867 0.5867 0.5930 0.8931 0.5867 0.5046 0.8532 0.5930 0.5867 0.5930 0.5114 0.8532 0.8532 0.8532 0.8931 0.5930 0.5930 0.5930 0.5867 0.5046 0.5930 0.5046 0.5930 0.5867 0.5867 0.5046 0.5867 0.5046 0.5930 0.5930 0.5930 0.5867 0.5046 0.5930 0.5046 0.8931 0.8532 0.8532 0.8532 0.5867 0.8931 0.5930 0.8532 0.5114 0.5930 0.5046 0.5930 0.5114 0.8532 0.8931 0.5114 0.5114 0.8931 0.5046 0.5930 0.5114 0.8532 0.5867 0.5114 0.5867 0.5930 0.5867 0.8931 0.8931 0.5046 0.5114 0.5046 0.8532 0.5114 0.5046 0.5046 0.5046 0.5867 0.5046 0.5114 0.8532 0.5114 0.8931 0.5867 0.5046 0.5867 0.5114 0.8931 0.5114 0.5046 0.8931 0.5046 0.5114 0.5930 0.8532 0.5867 0.5930 0.5114 0.5867 0.5114 0.5867 0.5114 0.5867 0.5930 0.8532 0.8532 0.5867 0.5867 0.5930 0.5046 0.5046 0.5114 0.5046 0.5046 0.8532 0.8931 0.5114 0.5114 0.5867 0.8532 0.5930 0.8931 0.8931 0.5046 0.5046 0.5930 0.8931 0.5114 0.5046 0.8931 0.5867 0.8931 0.5930 0.8931 0.5046 0.5114 0.5867 0.5930 0.8931 0.5930 0.5046 0.5114 0.5114 0.5930 0.5114 0.8931 0.5114 0.5114 0.8931 0.5046 0.5930 0.5930 0.5930 0.5114 0.5046 0.5046 0.8532 0.5114 0.5114 0.5114 0.5867 0.5867 0.5930 0.5046 0.5114 0.5046 0.5867 0.8532 0.5867 0.8532 0.5930 0.5114 0.8532 0.5114 0.5114 0.5867 0.5046 0.5046 0.8931 0.5930 0.5114 0.8532 0.8931 0.5867 0.5867 0.5867 0.5114 0.5114 0.5046 0.5114 0.5930 0.5930 0.8532 0.5930 0.5046 0.5930 0.8931 0.5930 0.5930 0.5114 0.5867 0.5114 0.5867 0.5930 0.8532 0.5046 0.5930 0.5930 0.8931 0.8931 0.8532 0.5114 0.5114 0.5046 0.5867 0.5114 0.8931 0.8931 0.5114 0.5930 0.8532 0.5046 0.8532 0.5867 0.5046 0.8931 0.8931 0.8931 0.8532 0.5867 0.5114 0.5867 0.5867 0.5930 0.5114 0.8931 0.5867 0.5046 0.8931 0.8532 0.5930 0.5114 0.5046 0.5867 0.8532 0.8931 0.8931 0.8931 0.5114 0.8532 0.8931 0.8931 0.5867 0.5867 0.5114 0.5930 0.5930 0.5046 0.5930 0.5930 0.5046 0.5046 0.5930 0.5930 0.5867 0.5930 0.5867 0.5114 0.8532 0.8532 0.5046 0.5930 0.8931 0.5930 0.8532 0.5114 0.5114 0.5114 0.5046 0.5114 0.8931 0.8532 0.8931 0.5046 0.5867 0.5930 0.5930 0.5867 0.5114 0.5046 0.5867 0.8532 0.8931 0.5930 0.5930 0.5046 0.5046 0.8532 0.8532 0.5114 0.5930 0.5930 0.5867 0.5930 0.8931 0.8931 0.8532 0.5114 0.5114 0.5114 0.8532 0.5930 0.5930 0.8931" HIT_INDICES="450 1656 2428 2599 3027 3773 4124 4618 5849 6011 6015 6148 6380 6654 6670 6857 7081 8784 9023 9368 9535 10025 10329 10887 11759 13291 15120 15981 18255 19817 21314 21354 21644 22874 23232 23470 23884 24115 24189 25008 25019 25259 25327 26028 27113 27120 28945 28951 29079 29210 29232 29399 29404 29497 29505 29547 29576 30301 30462 31054 31131 31830 32080 32122 32695 33329 35904 38084 40199 40525 42658 42741 43624 43862 44731 44732 45405 46249 46416 48475 48718 50230 53407 54249 55950 57054 57109 57356 58020 58783" ES_PROFILE="-0.0076 -0.0280 -0.0411 -0.0439 -0.0512 -0.0638 -0.0697 -0.0780 0.6208 0.6967 0.7741 0.8113 0.8260 0.8328 0.8437 0.8496 0.8532 0.8273 0.8260 0.8227 0.8222 0.8160 0.8128 0.8051 0.7919 0.7672 0.7372 0.7235 0.6857 0.6598 0.6349 0.6347 0.6302 0.6098 0.6041 0.6004 0.5937 0.5902 0.5892 0.5756 0.5757 0.5719 0.5710 0.5593 0.5411 0.5412 0.5103 0.5102 0.5081 0.5059 0.5056 0.5028 0.5027 0.5012 0.5010 0.5003 0.4999 0.4876 0.4849 0.4749 0.4736 0.4618 0.4576 0.4569 0.4472 0.4365 0.3929 0.3560 0.3202 0.3147 0.2786 0.2772 0.2623 0.2583 0.2436 0.2436 0.2322 0.2179 0.2151 0.1803 0.1762 0.1506 0.0968 0.0826 0.0538 0.0351 0.0342 0.0301 0.0189 0.0060" RANK_AT_ES="7081.0000" RANK_SCORE_AT_ES="10.5148"/>
  <DTG RANKED_LIST="fpkm.rnk" TEMPLATE="sample.cls" GENESET="gene_sets.gmt#REGULATION_OF_CHONDROCYTE_DIFFERENTIATION(GO:0032330)" ES="0.8328" NES="1.3061" NP="0.0000" FDR="0.5343" FWER="0.3250" RND_ES="0.8077 0.5111 0.5111 0.5892 0.5892 0.8328 0.5892 0.8328 0.5851 0.8328 0.8077 0.8328 0.8328 0.8328 0.5892 0.5851 0.5111 0.5111 0.5111 0.5113 0.5113 0.5111 0.8328 0.5111 0.5113 0.8328 0.8328 0.5113 0.5892 0.8328 0.5851 0.5892 0.8077 0.8328 0.8077 0.5113 0.8328 0.5892 0.5113 0.5113 0.5851 0.5851 0.5113 0.8328 0.5851 0.8328 0.5113 0.5111 0.8328 0.5851 0.8328 0.8077 0.5892 0.5113 0.5111 0.8328 0.8328 0.5113 0.5111 0.5892 0.5892 0.8328 0.5113 0.8077 0.5113 0.5892 0.8077 0.5111 0.5851 0.8077 0.5113 0.5892 0.5851 0.8328 0.8328 0.5111 0.8077 0.8077 0.5892 0.5892 0.5851 0.8328 0.5111 0.5111 0.5113 0.8077 0.5113 0.5113 0.5113 0.5851 0.8077 0.5892 0.8077 0.5892 0.5851 0.8328 0.5113 0.5111 0.8077 0.5851 0.5851 0.8328 0.5111 0.8077 0.5892 0.8077 0.5851 0.8328 0.5111 0.8077 0.8328 0.8077 0.8328 0.8328 0.8077 0.5892 0.5892 0.5111 0.5851 0.5113 0.5892 0.8328 0.8328 0.8328 0.8328 0.5851 0.5113 0.8328 0.5113 0.5892 0.8328 0.8077 0.5113 0.5113 0.5113 0.5113 0.5892 0.8077 0.8077 0.8328 0.5851 0.8328 0.8328 0.8077 0.5113 0.8328 0.8077 0.8328 0.5851 0.5851 0.5113 0.5851 0.5851 0.5892 0.8328 0.8077 0.5851 0.5892 0.5892 0.5113 0.8328 0.5851 0.5892 0.5111 0.5892 0.5892 0.8077 0.8077 0.8077 0.5113 0.5851 0.8328 0.5851 0.8328 0.5892 0.8328 0.5113 0.8328 0.5113 0.8328 0.5113 0.5113 0.5892 0.8328 0.5111 0.5113 0.5111 0.8328 0.8328 0.5851 0.5892 0.5113 0.8077 0.8077 0.5851 0.5113 0.5113 0.5892 0.5113 0.8077 0.5111 0.5111 0.5113 0.8077 0.5111 0.5113 0.5111 0.5113 0.5892 0.5113 0.5111 0.8328 0.5113 0.5111 0.5111 0.5851 0.5851 0.5851 0.8328 0.5113 0.8077 0.5892 0.8077 0.8077 0.5892 0.5851 0.5851 0.5851 0.8077 0.5111 0.5892 0.5113 0.5111 0.5111 0.8328 0.5113 0.8328 0.5892 0.8077 0.5892 0.5892 0.5892 0.8077 0.8328 0.5851 0.8328 0.5111 0.5111 0.5851 0.8077 0.5851 0.8328 0.5851 0.5851 0.5111 0.8328 0.5851 0.8328 0.8328 0.8077 0.5111 0.5892 0.5113 0.5113 0.5851 0.5851 0.5113 0.5851 0.5113 0.5113 0.5851 0.8077 0.8328 0.8077 0.5851 0.5851 0.8328 0.5851 0.5892 0.8077 0.8328 0.5113 0.5113 0.8328 0.5892 0.5892 0.5111 0.8077 0.5113 0.8328 0.5111 0.5111 0.8328 0.8077 0.8328 0.5111 0.5111 0.5111 0.8328 0.8328 0.5892 0.8328 0.5113 0.5111 0.5892 0.8328 0.8328 0.5892 0.5113 0.5111 0.8077 0.5113 0.8328 0.5851 0.8328 0.5892 0.5113 0.5111 0.8077 0.5111 0.5111 0.8077 0.5111 0.5892 0.5851 0.5892 0.5113 0.5111 0.5892 0.5111 0.8328 0.5111 0.5113 0.5113 0.8077 0.5111 0.8077 0.5111 0.5892 0.5113 0.8328 0.5113 0.5113 0.5892 0.5113 0.5111 0.5892 0.5111 0.5892 0.8077 0.5892 0.5113 0.5892 0.8077 0.8077 0.8077 0.5892 0.5111 0.8328 0.5113 0.8328 0.8328 0.8328 0.5111 0.5113 0.5111 0.5851 0.5892 0.8328 0.5111 0.8328 0.5851 0.5111 0.5111 0.8328 0.8328 0.5111 0.5113 0.5851 0.8328 0.5851 0.5892 0.5851 0.5111 0.5111 0.5111 0.5851 0.8328 0.5113 0.8077 0.8077 0.5892 0.5851 0.5851 0.5892 0.8328 0.8328 0.5892 0.5892 0.5892 0.5111 0.5851 0.8328 0.5113 0.5113 0.5111 0.5111 0.5111 0.5111 0.5111 0.8077 0.8328 0.5111 0.5111 0.5851 0.5851 0.8077 0.5111 0.5111 0.8328 0.5113 0.5851 0.8328 0.5111 0.5892 0.8077 0.5851 0.8077 0.5111 0.8328 0.5111 0.5851 0.8328 0.8077 0.8077 0.8328 0.8077 0.5113 0.5111 0.8077 0.5111 0.5892 0.5111 0.5111 0.8328 0.8328 0.5113 0.5111 0.5892 0.8077 0.5851 0.5892 0.8328 0.5111 0.8077 0.5892 0.5851 0.5892 0.5113 0.5113 0.5851 0.5892 0.5113 0.8328 0.5892 0.8328 0.5111 0.5113 0.8328 0.5851 0.5851 0.8328 0.5851 0.5113 0.5851 0.5113 0.8328 0.5111 0.5111 0.8328 0.8328 0.8077 0.5111 0.8328 0.5111 0.5113 0.5892 0.5111 0.8328 0.5113 0.8328 0.8328 0.5111 0.5111 0.5892 0.5851 0.5111 0.5111 0.8077 0.5851 0.5851 0.5892 0.5851 0.5851 0.8077 0.5851 0.5851 0.5113 0.8328 0.8328 0.5111 0.5851 0.5113 0.5111 0.5892 0.8328 0.8328 0.5851 0.8328 0.5892 0.8077 0.5113 0.8328 0.5113 0.8328 0.5851 0.5113 0.5111 0.8328 0.8328 0.8328 0.5111 0.5892 0.5892 0.5892 0.5851 0.5111 0.5892 0.5892 0.5892 0.5892 0.5892 0.8077 0.8077 0.5851 0.8077 0.8077 0.5113 0.5851 0.8077 0.8077 0.5892 0.8077 0.8328 0.5892 0.5111 0.5113 0.8077 0.8077 0.5851 0.5892 0.8328 0.5851 0.5851 0.5113 0.5851 0.5892 0.5111 0.5113 0.5111 0.5892 0.8328 0.5892 0.5111 0.5892 0.5892 0.8328 0.5111 0.8328 0.5111 0.8077 0.5111 0.5113 0.5113 0.5851 0.8077 0.8077 0.8328 0.5892 0.5111 0.5892 0.5113 0.5851 0.5892 0.5851 0.5113 0.5851 0.8077 0.5111 0.5892 0.8328 0.5113 0.5892 0.5892 0.8077 0.5113 0.5851 0.8328 0.5892 0.8328 0.5111 0.5113 0.5892 0.5851 0.8077 0.8328 0.5111 0.5892 0.5851 0.8077 0.5111 0.5892 0.8328 0.5111 0.5111 0.5851 0.8077 0.8077 0.8328 0.5113 0.5851 0.8077 0.8077 0.8077 0.5113 0.5111 0.5892 0.8077 0.5892 0.5892 0.5113 0.8077 0.8328 0.5851 0.8328 0.8328 0.8328 0.5111 0.5113 0.5892 0.5113 0.5851 0.8077 0.5113 0.5113 0.5111 0.5892 0.5851 0.5851 0.5111 0.8077 0.5851 0.8328 0.8328 0.8328 0.5111 0.5113 0.8328 0.5851 0.5892 0.8077 0.5892 0.5892 0.8328 0.5851 0.5113 0.5892 0.5113 0.8328 0.5113 0.5851 0.5892 0.5892 0.5892 0.5113 0.8328 0.5851 0.8328 0.8328 0.8328 0.5851 0.5892 0.5892 0.5851 0.8077 0.5892 0.5111 0.8328 0.5851 0.5892 0.5851 0.5113 0.8328 0.8328 0.8328 0.8077 0.5851 0.5851 0.5851 0.5892 0.5111 0.5851 0.5111 0.5851 0.5892 0.5892 0.5111 0.5892 0.5111 0.5851 0.5851 0.5851 0.5892 0.5111 0.5851 0.5111 0.8077 0.8328 0.8328 0.8328 0.5892 0.8077 0.5851 0.8328 0.5113 0.5851 0.5111 0.5851 0.5113 0.8328 0.8077 0.5113 0.5113 0.8077 0.5111 0.5851 0.5113 0.8328 0.5892 0.5113 0.5892 0.5851 0.5892 0.8077 0.8077 0.5111 0.5113 0.5111 0.8328 0.5113 0.5111 0.5111 0.5111 0.5892 0.5111 0.5113 0.8328 0.5113 0.8077 0.5892 0.5111 0.5892 0.5113 0.8077 0.5113 0.5111 0.8077 0.5111 0.5113 0.5851 0.8328 0.5892 0.5851 0.5113 0.5892 0.5113 0.5892 0.5113 0.5892 0.5851 0.8328 0.8328 0.5892 0.5892 0.5851 0.5111 0.5111 0.5113 0.5111 0.5111 0.8328 0.8077 0.5113 0.5113 0.5892 0.8328 0.5851 0.8077 0.8077 0.5111 0.5111 0.5851 0.8077 0.5113 0.5111 0.8077 0.5892 0.8077 0.5851 0.8077 0.5111 0.5113 0.5892 0.5851 0.8077 0.5851 0.5111 0.5113 0.5113 0.5851 0.5113 0.8077 0.5113 0.5113 0.8077 0.5111 0.5851 0.5851 0.5851 0.5113 0.5111 0.5111 0.8328 0.5113 0.5113 0.5113 0.5892 0.5892 0.5851 0.5111 0.5113 0.5111 0.5892 0.8328 0.5892 0.8328 0.5851 0.5113 0.8328 0.5113 0.5113 0.5892 0.5111 0.5111 0.8077 0.5851 0.5113 0.8328 0.8077 0.5892 0.5892 0.5892 0.5113 0.5113 0.5111 0.5113 0.5851 0.5851 0.8328 0.5851 0.5111 0.5851 0.8077 0.5851 0.5851 0.5113 0.5892 0.5113 0.5892 0.5851 0.8328 0.5111 0.5851 0.5851 0.8077 0.8077 0.8328 0.5113 0.5113 0.5111 0.5892 0.5113 0.8077 0.8077 0.5113 0.5851 0.8328 0.5111 0.8328 0.5892 0.5111 0.8077 0.8077 0.8077 0.8328 0.5892 0.5113 0.5892 0.5892 0.5851 0.5113 0.8077 0.5892 0.5111 0.8077 0.8328 0.5851 0.5113 0.5111 0.5892 0.8328 0.8077 0.8077 0.8077 0.5113 0.8328 0.8077 0.8077 0.5892 0.5892 0.5113 0.5851 0.5851 0.5111 0.5851 0.5851 0.5111 0.5111 0.5851 0.5851 0.5892 0.5851 0.5892 0.5113 0.8328 0.8328 0.5111 0.5851 0.8077 0.5851 0.8328 0.5113 0.5113 0.5113 0.5111 0.5113 0.8077 0.8328 0.8077 0.5111 0.5892 0.5851 0.5851 0.5892 0.5113 0.5111 0.5892 0.8328 0.8077 0.5851 0.5851 0.5111 0.5111 0.8328 0.8328 0.5113 0.5851 0.5851 0.5892 0.5851 0.8077 0.8077 0.8328 0.5113 0.5113 0.5113 0.8328 0.5851 0.5851 0.8077" HIT_INDICES="968 4653 4849 5943 5972 6051 6227 6379 6442 6495 6635 6831 6905 6918 6953 7217 7259 7407 7781 8744 10531 11254 11951 12152 12702 14626 15660 15684 18791 18904 23586 23773 24496 26154 26430 26864 26869 26984 27358 27654 27736 27917 28215 28656 29011 29329 44602" ES_PROFILE="-0.0164 -0.0787 -0.0820 0.2036 0.4211 0.5495 0.6083 0.6448 0.6786 0.7088 0.7310 0.7473 0.7643 0.7822 0.7991 0.8082 0.8206 0.8298 0.8328 0.8228 0.7965 0.7877 0.7790 0.7786 0.7721 0.7417 0.7261 0.7276 0.6763 0.6757 0.5972 0.5947 0.5831 0.5554 0.5512 0.5442 0.5444 0.5428 0.5367 0.5319 0.5308 0.5279 0.5230 0.5157 0.5097 0.5044 0.2460" RANK_AT_ES="7781.0000" RANK_SCORE_AT_ES="6.3501"/>
  <DTG RANKED_LIST="fpkm.rnk" TEMPLATE="sample.cls" GENESET="gene_sets.gmt#LACTATION(GO:0007595)" ES="0.8263" NES="1.3061" NP="0.0000" FDR="0.5346" FWER="0.3250" RND_ES="0.7627 0.5336 0.5336 0.5773 0.5773 0.8263 0.5773 0.8263 0.5659 0.8263 0.7627 0.8263 0.8263 0.8263 0.5773 0.5659 0.5336 0.5336 0.5336 0.5348 0.5348 0.5336 0.8263 0.5336 0.5348 0.8263 0.8263 0.5348 0.5773 0.8263 0.5659 0.5773 0.7627 0.8263 0.7627 0.5348 0.8263 0.5773 0.5348 0.5348 0.5659 0.5659 0.5348 0.8263 0.5659 0.8263 0.5348 0.5336 0.8263 0.5659 0.8263 0.7627 0.5773 0.5348 0.5336 0.8263 0.8263 0.5348 0.5336 0.5773 0.5773 0.8263 0.5348 0.7627 0.5348 0.5773 0.7627 0.5336 0.5659 0.7627 0.5348 0.5773 0.5659 0.8263 0.8263 0.5336 0.7627 0.7627 0.5773 0.5773 0.5659 0.8263 0.5336 0.5336 0.5348 0.7627 0.5348 0.5348 0.5348 0.5659 0.7627 0.5773 0.7627 0.5773 0.5659 0.8263 0.5348 0.5336 0.7627 0.5659 0.5659 0.8263 0.5336 0.7627 0.5773 0.7627 0.5659 0.8263 0.5336 0.7627 0.8263 0.7627 0.8263 0.8263 0.7627 0.5773 0.5773 0.5336 0.5659 0.5348 0.5773 0.8263 0.8263 0.8263 0.8263 0.5659 0.5348 0.8263 0.5348 0.5773 0.8263 0.7627 0.5348 0.5348 0.5348 0.5348 0.5773 0.7627 0.7627 0.8263 0.5659 0.8263 0.8263 0.7627 0.5348 0.8263 0.7627 0.8263 0.5659 0.5659 0.5348 0.5659 0.5659 0.5773 0.8263 0.7627 0.5659 0.5773 0.5773 0.5348 0.8263 0.5659 0.5773 0.5336 0.5773 0.5773 0.7627 0.7627 0.7627 0.5348 0.5659 0.8263 0.5659 0.8263 0.5773 0.8263 0.5348 0.8263 0.5348 0.8263 0.5348 0.5348 0.5773 0.8263 0.5336 0.5348 0.5336 0.8263 0.8263 0.5659 0.5773 0.5348 0.7627 0.7627 0.5659 0.5348 0.5348 0.5773 0.5348 0.7627 0.5336 0.5336 0.5348 0.7627 0.5336 0.5348 0.5336 0.5348 0.5773 0.5348 0.5336 0.8263 0.5348 0.5336 0.5336 0.5659 0.5659 0.5659 0.8263 0.5348 0.7627 0.5773 0.7627 0.7627 0.5773 0.5659 0.5659 0.5659 0.7627 0.5336 0.5773 0.5348 0.5336 0.5336 0.8263 0.5348 0.8263 0.5773 0.7627 0.5773 0.5773 0.5773 0.7627 0.8263 0.5659 0.8263 0.5336 0.5336 0.5659 0.7627 0.5659 0.8263 0.5659 0.5659 0.5336 0.8263 0.5659 0.8263 0.8263 0.7627 0.5336 0.5773 0.5348 0.5348 0.5659 0.5659 0.5348 0.5659 0.5348 0.5348 0.5659 0.7627 0.8263 0.7627 0.5659 0.5659 0.8263 0.5659 0.5773 0.7627 0.8263 0.5348 0.5348 0.8263 0.5773 0.5773 0.5336 0.7627 0.5348 0.8263 0.5336 0.5336 0.8263 0.7627 0.8263 0.5336 0.5336 0.5336 0.8263 0.8263 0.5773 0.8263 0.5348 0.5336 0.5773 0.8263 0.8263 0.5773 0.5348 0.5336 0.7627 0.5348 0.8263 0.5659 0.8263 0.5773 0.5348 0.5336 0.7627 0.5336 0.5336 0.7627 0.5336 0.5773 0.5659 0.5773 0.5348 0.5336 0.5773 0.5336 0.8263 0.5336 0.5348 0.5348 0.7627 0.5336 0.7627 0.5336 0.5773 0.5348 0.8263 0.5348 0.5348 0.5773 0.5348 0.5336 0.5773 0.5336 0.5773 0.7627 0.5773 0.5348 0.5773 0.7627 0.7627 0.7627 0.5773 0.5336 0.8263 0.5348 0.8263 0.8263 0.8263 0.5336 0.5348 0.5336 0.5659 0.5773 0.8263 0.5336 0.8263 0.5659 0.5336 0.5336 0.8263 0.8263 0.5336 0.5348 0.5659 0.8263 0.5659 0.5773 0.5659 0.5336 0.5336 0.5336 0.5659 0.8263 0.5348 0.7627 0.7627 0.5773 0.5659 0.5659 0.5773 0.8263 0.8263 0.5773 0.5773 0.5773 0.5336 0.5659 0.8263 0.5348 0.5348 0.5336 0.5336 0.5336 0.5336 0.5336 0.7627 0.8263 0.5336 0.5336 0.5659 0.5659 0.7627 0.5336 0.5336 0.8263 0.5348 0.5659 0.8263 0.5336 0.5773 0.7627 0.5659 0.7627 0.5336 0.8263 0.5336 0.5659 0.8263 0.7627 0.7627 0.8263 0.7627 0.5348 0.5336 0.7627 0.5336 0.5773 0.5336 0.5336 0.8263 0.8263 0.5348 0.5336 0.5773 0.7627 0.5659 0.5773 0.8263 0.5336 0.7627 0.5773 0.5659 0.5773 0.5348 0.5348 0.5659 0.5773 0.5348 0.8263 0.5773 0.8263 0.5336 0.5348 0.8263 0.5659 0.5659 0.8263 0.5659 0.5348 0.5659 0.5348 0.8263 0.5336 0.5336 0.8263 0.8263 0.7627 0.5336 0.8263 0.5336 0.5348 0.5773 0.5336 0.8263 0.5348 0.8263 0.8263 0.5336 0.5336 0.5773 0.5659 0.5336 0.5336 0.7627 0.5659 0.5659 0.5773 0.5659 0.5659 0.7627 0.5659 0.5659 0.5348 0.8263 0.8263 0.5336 0.5659 0.5348 0.5336 0.5773 0.8263 0.8263 0.5659 0.8263 0.5773 0.7627 0.5348 0.8263 0.5348 0.8263 0.5659 0.5348 0.5336 0.8263 0.8263 0.8263 0.5336 0.5773 0.5773 0.5773 0.5659 0.5336 0.5773 0.5773 0.5773 0.5773 0.5773 0.7627 0.7627 0.5659 0.7627 0.7627 0.5348 0.5659 0.7627 0.7627 0.5773 0.7627 0.8263 0.5773 0.5336 0.5348 0.7627 0.7627 0.5659 0.5773 0.8263 0.5659 0.5659 0.5348 0.5659 0.5773 0.5336 0.5348 0.5336 0.5773 0.8263 0.5773 0.5336 0.5773 0.5773 0.8263 0.5336 0.8263 0.5336 0.7627 0.5336 0.5348 0.5348 0.5659 0.7627 0.7627 0.8263 0.5773 0.5336 0.5773 0.5348 0.5659 0.5773 0.5659 0.5348 0.5659 0.7627 0.5336 0.5773 0.8263 0.5348 0.5773 0.5773 0.7627 0.5348 0.5659 0.8263 0.5773 0.8263 0.5336 0.5348 0.5773 0.5659 0.7627 0.8263 0.5336 0.5773 0.5659 0.7627 0.5336 0.5773 0.8263 0.5336 0.5336 0.5659 0.7627 0.7627 0.8263 0.5348 0.5659 0.7627 0.7627 0.7627 0.5348 0.5336 0.5773 0.7627 0.5773 0.5773 0.5348 0.7627 0.8263 0.5659 0.8263 0.8263 0.8263 0.5336 0.5348 0.5773 0.5348 0.5659 0.7627 0.5348 0.5348 0.5336 0.5773 0.5659 0.5659 0.5336 0.7627 0.5659 0.8263 0.8263 0.8263 0.5336 0.5348 0.8263 0.5659 0.5773 0.7627 0.5773 0.5773 0.8263 0.5659 0.5348 0.5773 0.5348 0.8263 0.5348 0.5659 0.5773 0.5773 0.5773 0.5348 0.8263 0.5659 0.8263 0.8263 0.8263 0.5659 0.5773 0.5773 0.5659 0.7627 0.5773 0.5336 0.8263 0.5659 0.5773 0.5659 0.5348 0.8263 0.8263 0.8263 0.7627 0.5659 0.5659 0.5659 0.5773 0.5336 0.5659 0.5336 0.5659 0.5773 0.5773 0.5336 0.5773 0.5336 0.5659 0.5659 0.5659 0.5773 0.5336 0.5659 0.5336 0.7627 0.8263 0.8263 0.8263 0.5773 0.7627 0.5659 0.8263 0.5348 0.5659 0.5336 0.5659 0.5348 0.8263 0.7627 0.5348 0.5348 0.7627 0.5336 0.5659 0.5348 0.8263 0.5773 0.5348 0.5773 0.5659 0.5773 0.7627 0.7627 0.5336 0.5348 0.5336 0.8263 0.5348 0.5336 0.5336 0.5336 0.5773 0.5336 0.5348 0.8263 0.5348 0.7627 0.5773 0.5336 0.5773 0.5348 0.7627 0.5348 0.5336 0.7627 0.5336 0.5348 0.5659 0.8263 0.5773 0.5659 0.5348 0.5773 0.5348 0.5773 0.5348 0.5773 0.5659 0.8263 0.8263 0.5773 0.5773 0.5659 0.5336 0.5336 0.5348 0.5336 0.5336 0.8263 0.7627 0.5348 0.5348 0.5773 0.8263 0.5659 0.7627 0.7627 0.5336 0.5336 0.5659 0.7627 0.5348 0.5336 0.7627 0.5773 0.7627 0.5659 0.7627 0.5336 0.5348 0.5773 0.5659 0.7627 0.5659 0.5336 0.5348 0.5348 0.5659 0.5348 0.7627 0.5348 0.5348 0.7627 0.5336 0.5659 0.5659 0.5659 0.5348 0.5336 0.5336 0.8263 0.5348 0.5348 0.5348 0.5773 0.5773 0.5659 0.5336 0.5348 0.5336 0.5773 0.8263 0.5773 0.8263 0.5659 0.5348 0.8263 0.5348 0.5348 0.5773 0.5336 0.5336 0.7627 0.5659 0.5348 0.8263 0.7627 0.5773 0.5773 0.5773 0.5348 0.5348 0.5336 0.5348 0.5659 0.5659 0.8263 0.5659 0.5336 0.5659 0.7627 0.5659 0.5659 0.5348 0.5773 0.5348 0.5773 0.5659 0.8263 0.5336 0.5659 0.5659 0.7627 0.7627 0.8263 0.5348 0.5348 0.5336 0.5773 0.5348 0.7627 0.7627 0.5348 0.5659 0.8263 0.5336 0.8263 0.5773 0.5336 0.7627 0.7627 0.7627 0.8263 0.5773 0.5348 0.5773 0.5773 0.5659 0.5348 0.7627 0.5773 0.5336 0.7627 0.8263 0.5659 0.5348 0.5336 0.5773 0.8263 0.7627 0.7627 0.7627 0.5348 0.8263 0.7627 0.7627 0.5773 0.5773 0.5348 0.5659 0.5659 0.5336 0.5659 0.5659 0.5336 0.5336 0.5659 0.5659 0.5773 0.5659 0.5773 0.5348 0.8263 0.8263 0.5336 0.5659 0.7627 0.5659 0.8263 0.5348 0.5348 0.5348 0.5336 0.5348 0.7627 0.8263 0.7627 0.5336 0.5773 0.5659 0.5659 0.5773 0.5348 0.5336 0.5773 0.8263 0.7627 0.5659 0.5659 0.5336 0.5336 0.8263 0.8263 0.5348 0.5659 0.5659 0.5773 0.5659 0.7627 0.7627 0.8263 0.5348 0.5348 0.5348 0.8263 0.5659 0.5659 0.7627" HIT_INDICES="1673 2703 5739 5874 5959 6958 7754 10768 10786 11311 11906 11960 12090 13500 15381 15462 15839 15856 15869 16153 17466 19586 19853 20715 20862 22264 22340 22369 23718 23867 24199 24260 25582 26264 27136 27266 28170 28464 28606 29175 29435 30972 31168 32376 50301 57092" ES_PROFILE="-0.0283 -0.0457 -0.0970 0.5841 0.8259 0.8263 0.8223 0.7751 0.7785 0.7731 0.7661 0.7683 0.7691 0.7477 0.7178 0.7184 0.7139 0.7154 0.7171 0.7140 0.6934 0.6587 0.6554 0.6418 0.6404 0.6175 0.6171 0.6175 0.5953 0.5935 0.5885 0.5881 0.5662 0.5551 0.5406 0.5387 0.5236 0.5187 0.5165 0.5069 0.5025 0.4765 0.4732 0.4528 0.1495 0.0346" RANK_AT_ES="6958.0000" RANK_SCORE_AT_ES="11.8284"/>
  <DTG RANKED_LIST="fpkm.rnk" TEMPLATE="sample.cls" GENESET="gene_sets.gmt#MESONEPHROS_DEVELOPMENT(GO:0001823)" ES="0.8547" NES="1.3062" NP="0.1410" FDR="0.5347" FWER="0.3250" RND_ES="0.9027 0.5133 0.5133 0.5865 0.5865 0.8547 0.5865 0.8547 0.5827 0.8547 0.9027 0.8547 0.8547 0.8547 0.5865 0.5827 0.5133 0.5133 0.5133 0.5102 0.5102 0.5133 0.8547 0.5133 0.5102 0.8547 0.8547 0.5102 0.5865 0.8547 0.5827 0.5865 0.9027 0.8547 0.9027 0.5102 0.8547 0.5865 0.5102 0.5102 0.5827 0.5827 0.5102 0.8547 0.5827 0.8547 0.5102 0.5133 0.8547 0.5827 0.8547 0.9027 0.5865 0.5102 0.5133 0.8547 0.8547 0.5102 0.5133 0.5865 0.5865 0.8547 0.5102 0.9027 0.5102 0.5865 0.9027 0.5133 0.5827 0.9027 0.5102 0.5865 0.5827 0.8547 0.8547 0.5133 0.9027 0.9027 0.5865 0.5865 0.5827 0.8547 0.5133 0.5133 0.5102 0.9027 0.5102 0.5102 0.5102 0.5827 0.9027 0.5865 0.9027 0.5865 0.5827 0.8547 0.5102 0.5133 0.9027 0.5827 0.5827 0.8547 0.5133 0.9027 0.5865 0.9027 0.5827 0.8547 0.5133 0.9027 0.8547 0.9027 0.8547 0.8547 0.9027 0.5865 0.5865 0.5133 0.5827 0.5102 0.5865 0.8547 0.8547 0.8547 0.8547 0.5827 0.5102 0.8547 0.5102 0.5865 0.8547 0.9027 0.5102 0.5102 0.5102 0.5102 0.5865 0.9027 0.9027 0.8547 0.5827 0.8547 0.8547 0.9027 0.5102 0.8547 0.9027 0.8547 0.5827 0.5827 0.5102 0.5827 0.5827 0.5865 0.8547 0.9027 0.5827 0.5865 0.5865 0.5102 0.8547 0.5827 0.5865 0.5133 0.5865 0.5865 0.9027 0.9027 0.9027 0.5102 0.5827 0.8547 0.5827 0.8547 0.5865 0.8547 0.5102 0.8547 0.5102 0.8547 0.5102 0.5102 0.5865 0.8547 0.5133 0.5102 0.5133 0.8547 0.8547 0.5827 0.5865 0.5102 0.9027 0.9027 0.5827 0.5102 0.5102 0.5865 0.5102 0.9027 0.5133 0.5133 0.5102 0.9027 0.5133 0.5102 0.5133 0.5102 0.5865 0.5102 0.5133 0.8547 0.5102 0.5133 0.5133 0.5827 0.5827 0.5827 0.8547 0.5102 0.9027 0.5865 0.9027 0.9027 0.5865 0.5827 0.5827 0.5827 0.9027 0.5133 0.5865 0.5102 0.5133 0.5133 0.8547 0.5102 0.8547 0.5865 0.9027 0.5865 0.5865 0.5865 0.9027 0.8547 0.5827 0.8547 0.5133 0.5133 0.5827 0.9027 0.5827 0.8547 0.5827 0.5827 0.5133 0.8547 0.5827 0.8547 0.8547 0.9027 0.5133 0.5865 0.5102 0.5102 0.5827 0.5827 0.5102 0.5827 0.5102 0.5102 0.5827 0.9027 0.8547 0.9027 0.5827 0.5827 0.8547 0.5827 0.5865 0.9027 0.8547 0.5102 0.5102 0.8547 0.5865 0.5865 0.5133 0.9027 0.5102 0.8547 0.5133 0.5133 0.8547 0.9027 0.8547 0.5133 0.5133 0.5133 0.8547 0.8547 0.5865 0.8547 0.5102 0.5133 0.5865 0.8547 0.8547 0.5865 0.5102 0.5133 0.9027 0.5102 0.8547 0.5827 0.8547 0.5865 0.5102 0.5133 0.9027 0.5133 0.5133 0.9027 0.5133 0.5865 0.5827 0.5865 0.5102 0.5133 0.5865 0.5133 0.8547 0.5133 0.5102 0.5102 0.9027 0.5133 0.9027 0.5133 0.5865 0.5102 0.8547 0.5102 0.5102 0.5865 0.5102 0.5133 0.5865 0.5133 0.5865 0.9027 0.5865 0.5102 0.5865 0.9027 0.9027 0.9027 0.5865 0.5133 0.8547 0.5102 0.8547 0.8547 0.8547 0.5133 0.5102 0.5133 0.5827 0.5865 0.8547 0.5133 0.8547 0.5827 0.5133 0.5133 0.8547 0.8547 0.5133 0.5102 0.5827 0.8547 0.5827 0.5865 0.5827 0.5133 0.5133 0.5133 0.5827 0.8547 0.5102 0.9027 0.9027 0.5865 0.5827 0.5827 0.5865 0.8547 0.8547 0.5865 0.5865 0.5865 0.5133 0.5827 0.8547 0.5102 0.5102 0.5133 0.5133 0.5133 0.5133 0.5133 0.9027 0.8547 0.5133 0.5133 0.5827 0.5827 0.9027 0.5133 0.5133 0.8547 0.5102 0.5827 0.8547 0.5133 0.5865 0.9027 0.5827 0.9027 0.5133 0.8547 0.5133 0.5827 0.8547 0.9027 0.9027 0.8547 0.9027 0.5102 0.5133 0.9027 0.5133 0.5865 0.5133 0.5133 0.8547 0.8547 0.5102 0.5133 0.5865 0.9027 0.5827 0.5865 0.8547 0.5133 0.9027 0.5865 0.5827 0.5865 0.5102 0.5102 0.5827 0.5865 0.5102 0.8547 0.5865 0.8547 0.5133 0.5102 0.8547 0.5827 0.5827 0.8547 0.5827 0.5102 0.5827 0.5102 0.8547 0.5133 0.5133 0.8547 0.8547 0.9027 0.5133 0.8547 0.5133 0.5102 0.5865 0.5133 0.8547 0.5102 0.8547 0.8547 0.5133 0.5133 0.5865 0.5827 0.5133 0.5133 0.9027 0.5827 0.5827 0.5865 0.5827 0.5827 0.9027 0.5827 0.5827 0.5102 0.8547 0.8547 0.5133 0.5827 0.5102 0.5133 0.5865 0.8547 0.8547 0.5827 0.8547 0.5865 0.9027 0.5102 0.8547 0.5102 0.8547 0.5827 0.5102 0.5133 0.8547 0.8547 0.8547 0.5133 0.5865 0.5865 0.5865 0.5827 0.5133 0.5865 0.5865 0.5865 0.5865 0.5865 0.9027 0.9027 0.5827 0.9027 0.9027 0.5102 0.5827 0.9027 0.9027 0.5865 0.9027 0.8547 0.5865 0.5133 0.5102 0.9027 0.9027 0.5827 0.5865 0.8547 0.5827 0.5827 0.5102 0.5827 0.5865 0.5133 0.5102 0.5133 0.5865 0.8547 0.5865 0.5133 0.5865 0.5865 0.8547 0.5133 0.8547 0.5133 0.9027 0.5133 0.5102 0.5102 0.5827 0.9027 0.9027 0.8547 0.5865 0.5133 0.5865 0.5102 0.5827 0.5865 0.5827 0.5102 0.5827 0.9027 0.5133 0.5865 0.8547 0.5102 0.5865 0.5865 0.9027 0.5102 0.5827 0.8547 0.5865 0.8547 0.5133 0.5102 0.5865 0.5827 0.9027 0.8547 0.5133 0.5865 0.5827 0.9027 0.5133 0.5865 0.8547 0.5133 0.5133 0.5827 0.9027 0.9027 0.8547 0.5102 0.5827 0.9027 0.9027 0.9027 0.5102 0.5133 0.5865 0.9027 0.5865 0.5865 0.5102 0.9027 0.8547 0.5827 0.8547 0.8547 0.8547 0.5133 0.5102 0.5865 0.5102 0.5827 0.9027 0.5102 0.5102 0.5133 0.5865 0.5827 0.5827 0.5133 0.9027 0.5827 0.8547 0.8547 0.8547 0.5133 0.5102 0.8547 0.5827 0.5865 0.9027 0.5865 0.5865 0.8547 0.5827 0.5102 0.5865 0.5102 0.8547 0.5102 0.5827 0.5865 0.5865 0.5865 0.5102 0.8547 0.5827 0.8547 0.8547 0.8547 0.5827 0.5865 0.5865 0.5827 0.9027 0.5865 0.5133 0.8547 0.5827 0.5865 0.5827 0.5102 0.8547 0.8547 0.8547 0.9027 0.5827 0.5827 0.5827 0.5865 0.5133 0.5827 0.5133 0.5827 0.5865 0.5865 0.5133 0.5865 0.5133 0.5827 0.5827 0.5827 0.5865 0.5133 0.5827 0.5133 0.9027 0.8547 0.8547 0.8547 0.5865 0.9027 0.5827 0.8547 0.5102 0.5827 0.5133 0.5827 0.5102 0.8547 0.9027 0.5102 0.5102 0.9027 0.5133 0.5827 0.5102 0.8547 0.5865 0.5102 0.5865 0.5827 0.5865 0.9027 0.9027 0.5133 0.5102 0.5133 0.8547 0.5102 0.5133 0.5133 0.5133 0.5865 0.5133 0.5102 0.8547 0.5102 0.9027 0.5865 0.5133 0.5865 0.5102 0.9027 0.5102 0.5133 0.9027 0.5133 0.5102 0.5827 0.8547 0.5865 0.5827 0.5102 0.5865 0.5102 0.5865 0.5102 0.5865 0.5827 0.8547 0.8547 0.5865 0.5865 0.5827 0.5133 0.5133 0.5102 0.5133 0.5133 0.8547 0.9027 0.5102 0.5102 0.5865 0.8547 0.5827 0.9027 0.9027 0.5133 0.5133 0.5827 0.9027 0.5102 0.5133 0.9027 0.5865 0.9027 0.5827 0.9027 0.5133 0.5102 0.5865 0.5827 0.9027 0.5827 0.5133 0.5102 0.5102 0.5827 0.5102 0.9027 0.5102 0.5102 0.9027 0.5133 0.5827 0.5827 0.5827 0.5102 0.5133 0.5133 0.8547 0.5102 0.5102 0.5102 0.5865 0.5865 0.5827 0.5133 0.5102 0.5133 0.5865 0.8547 0.5865 0.8547 0.5827 0.5102 0.8547 0.5102 0.5102 0.5865 0.5133 0.5133 0.9027 0.5827 0.5102 0.8547 0.9027 0.5865 0.5865 0.5865 0.5102 0.5102 0.5133 0.5102 0.5827 0.5827 0.8547 0.5827 0.5133 0.5827 0.9027 0.5827 0.5827 0.5102 0.5865 0.5102 0.5865 0.5827 0.8547 0.5133 0.5827 0.5827 0.9027 0.9027 0.8547 0.5102 0.5102 0.5133 0.5865 0.5102 0.9027 0.9027 0.5102 0.5827 0.8547 0.5133 0.8547 0.5865 0.5133 0.9027 0.9027 0.9027 0.8547 0.5865 0.5102 0.5865 0.5865 0.5827 0.5102 0.9027 0.5865 0.5133 0.9027 0.8547 0.5827 0.5102 0.5133 0.5865 0.8547 0.9027 0.9027 0.9027 0.5102 0.8547 0.9027 0.9027 0.5865 0.5865 0.5102 0.5827 0.5827 0.5133 0.5827 0.5827 0.5133 0.5133 0.5827 0.5827 0.5865 0.5827 0.5865 0.5102 0.8547 0.8547 0.5133 0.5827 0.9027 0.5827 0.8547 0.5102 0.5102 0.5102 0.5133 0.5102 0.9027 0.8547 0.9027 0.5133 0.5865 0.5827 0.5827 0.5865 0.5102 0.5133 0.5865 0.8547 0.9027 0.5827 0.5827 0.5133 0.5133 0.8547 0.8547 0.5102 0.5827 0.5827 0.5865 0.5827 0.9027 0.9027 0.8547 0.5102 0.5102 0.5102 0.8547 0.5827 0.5827 0.9027" HIT_INDICES="968 1268 2206 3382 3674 4518 5833 5865 5871 5972 6000 6007 6027 6051 6211 6271 6279 6282 6456 6685 6831 6871 7081 7149 7260 7343 7360 7382 7396 7604 7913 8107 8339 8836 9208 9951 10811 10839 10998 11478 11757 11951 12421 12668 12990 13062 13419 13649 15300 15454 15678 15684 15720 15883 17501 17680 18904 19172 19219 19601 19756 19789 20051 20696 20711 21674 21805 22330 23586 24191 24501 24788 25100 25371 25582 26203 26430 27579 27688 27973 28318 28390 28405 28412 28447 28488 28524 28880 29155 29257 29393 29398 29438 29516 29728 30305 30401 30970 35105 42901 44602 56950" ES_PROFILE="-0.0164 -0.0215 -0.0373 -0.0572 -0.0622 -0.0764 0.3973 0.5428 0.6675 0.7029 0.7323 0.7609 0.7859 0.8075 0.8159 0.8241 0.8329 0.8417 0.8446 0.8446 0.8455 0.8480 0.8471 0.8484 0.8488 0.8495 0.8513 0.8529 0.8547 0.8530 0.8492 0.8473 0.8446 0.8372 0.8319 0.8201 0.8061 0.8063 0.8043 0.7967 0.7925 0.7898 0.7823 0.7786 0.7737 0.7729 0.7673 0.7638 0.7362 0.7339 0.7305 0.7307 0.7304 0.7280 0.7009 0.6981 0.6776 0.6733 0.6727 0.6665 0.6641 0.6637 0.6595 0.6488 0.6487 0.6326 0.6305 0.6218 0.6006 0.5905 0.5854 0.5806 0.5755 0.5710 0.5675 0.5571 0.5533 0.5339 0.5321 0.5273 0.5215 0.5203 0.5201 0.5200 0.5195 0.5188 0.5182 0.5122 0.5076 0.5059 0.5036 0.5035 0.5029 0.5016 0.4980 0.4883 0.4866 0.4770 0.4070 0.2750 0.2462 0.0370" RANK_AT_ES="7396.0000" RANK_SCORE_AT_ES="8.0075"/>
  <DTG RANKED_LIST="fpkm.rnk" TEMPLATE="sample.cls" GENESET="gene_sets.gmt#SUBSTRATE_SPECIFIC_CHANNEL_ACTIVITY(GO:0022838)" ES="0.8219" NES="1.3062" NP="0.1410" FDR="0.5349" FWER="0.3250" RND_ES="0.8697 0.5011 0.5011 0.5493 0.5493 0.8219 0.5493 0.8219 0.5612 0.8219 0.8697 0.8219 0.8219 0.8219 0.5493 0.5612 0.5011 0.5011 0.5011 0.4950 0.4950 0.5011 0.8219 0.5011 0.4950 0.8219 0.8219 0.4950 0.5493 0.8219 0.5612 0.5493 0.8697 0.8219 0.8697 0.4950 0.8219 0.5493 0.4950 0.4950 0.5612 0.5612 0.4950 0.8219 0.5612 0.8219 0.4950 0.5011 0.8219 0.5612 0.8219 0.8697 0.5493 0.4950 0.5011 0.8219 0.8219 0.4950 0.5011 0.5493 0.5493 0.8219 0.4950 0.8697 0.4950 0.5493 0.8697 0.5011 0.5612 0.8697 0.4950 0.5493 0.5612 0.8219 0.8219 0.5011 0.8697 0.8697 0.5493 0.5493 0.5612 0.8219 0.5011 0.5011 0.4950 0.8697 0.4950 0.4950 0.4950 0.5612 0.8697 0.5493 0.8697 0.5493 0.5612 0.8219 0.4950 0.5011 0.8697 0.5612 0.5612 0.8219 0.5011 0.8697 0.5493 0.8697 0.5612 0.8219 0.5011 0.8697 0.8219 0.8697 0.8219 0.8219 0.8697 0.5493 0.5493 0.5011 0.5612 0.4950 0.5493 0.8219 0.8219 0.8219 0.8219 0.5612 0.4950 0.8219 0.4950 0.5493 0.8219 0.8697 0.4950 0.4950 0.4950 0.4950 0.5493 0.8697 0.8697 0.8219 0.5612 0.8219 0.8219 0.8697 0.4950 0.8219 0.8697 0.8219 0.5612 0.5612 0.4950 0.5612 0.5612 0.5493 0.8219 0.8697 0.5612 0.5493 0.5493 0.4950 0.8219 0.5612 0.5493 0.5011 0.5493 0.5493 0.8697 0.8697 0.8697 0.4950 0.5612 0.8219 0.5612 0.8219 0.5493 0.8219 0.4950 0.8219 0.4950 0.8219 0.4950 0.4950 0.5493 0.8219 0.5011 0.4950 0.5011 0.8219 0.8219 0.5612 0.5493 0.4950 0.8697 0.8697 0.5612 0.4950 0.4950 0.5493 0.4950 0.8697 0.5011 0.5011 0.4950 0.8697 0.5011 0.4950 0.5011 0.4950 0.5493 0.4950 0.5011 0.8219 0.4950 0.5011 0.5011 0.5612 0.5612 0.5612 0.8219 0.4950 0.8697 0.5493 0.8697 0.8697 0.5493 0.5612 0.5612 0.5612 0.8697 0.5011 0.5493 0.4950 0.5011 0.5011 0.8219 0.4950 0.8219 0.5493 0.8697 0.5493 0.5493 0.5493 0.8697 0.8219 0.5612 0.8219 0.5011 0.5011 0.5612 0.8697 0.5612 0.8219 0.5612 0.5612 0.5011 0.8219 0.5612 0.8219 0.8219 0.8697 0.5011 0.5493 0.4950 0.4950 0.5612 0.5612 0.4950 0.5612 0.4950 0.4950 0.5612 0.8697 0.8219 0.8697 0.5612 0.5612 0.8219 0.5612 0.5493 0.8697 0.8219 0.4950 0.4950 0.8219 0.5493 0.5493 0.5011 0.8697 0.4950 0.8219 0.5011 0.5011 0.8219 0.8697 0.8219 0.5011 0.5011 0.5011 0.8219 0.8219 0.5493 0.8219 0.4950 0.5011 0.5493 0.8219 0.8219 0.5493 0.4950 0.5011 0.8697 0.4950 0.8219 0.5612 0.8219 0.5493 0.4950 0.5011 0.8697 0.5011 0.5011 0.8697 0.5011 0.5493 0.5612 0.5493 0.4950 0.5011 0.5493 0.5011 0.8219 0.5011 0.4950 0.4950 0.8697 0.5011 0.8697 0.5011 0.5493 0.4950 0.8219 0.4950 0.4950 0.5493 0.4950 0.5011 0.5493 0.5011 0.5493 0.8697 0.5493 0.4950 0.5493 0.8697 0.8697 0.8697 0.5493 0.5011 0.8219 0.4950 0.8219 0.8219 0.8219 0.5011 0.4950 0.5011 0.5612 0.5493 0.8219 0.5011 0.8219 0.5612 0.5011 0.5011 0.8219 0.8219 0.5011 0.4950 0.5612 0.8219 0.5612 0.5493 0.5612 0.5011 0.5011 0.5011 0.5612 0.8219 0.4950 0.8697 0.8697 0.5493 0.5612 0.5612 0.5493 0.8219 0.8219 0.5493 0.5493 0.5493 0.5011 0.5612 0.8219 0.4950 0.4950 0.5011 0.5011 0.5011 0.5011 0.5011 0.8697 0.8219 0.5011 0.5011 0.5612 0.5612 0.8697 0.5011 0.5011 0.8219 0.4950 0.5612 0.8219 0.5011 0.5493 0.8697 0.5612 0.8697 0.5011 0.8219 0.5011 0.5612 0.8219 0.8697 0.8697 0.8219 0.8697 0.4950 0.5011 0.8697 0.5011 0.5493 0.5011 0.5011 0.8219 0.8219 0.4950 0.5011 0.5493 0.8697 0.5612 0.5493 0.8219 0.5011 0.8697 0.5493 0.5612 0.5493 0.4950 0.4950 0.5612 0.5493 0.4950 0.8219 0.5493 0.8219 0.5011 0.4950 0.8219 0.5612 0.5612 0.8219 0.5612 0.4950 0.5612 0.4950 0.8219 0.5011 0.5011 0.8219 0.8219 0.8697 0.5011 0.8219 0.5011 0.4950 0.5493 0.5011 0.8219 0.4950 0.8219 0.8219 0.5011 0.5011 0.5493 0.5612 0.5011 0.5011 0.8697 0.5612 0.5612 0.5493 0.5612 0.5612 0.8697 0.5612 0.5612 0.4950 0.8219 0.8219 0.5011 0.5612 0.4950 0.5011 0.5493 0.8219 0.8219 0.5612 0.8219 0.5493 0.8697 0.4950 0.8219 0.4950 0.8219 0.5612 0.4950 0.5011 0.8219 0.8219 0.8219 0.5011 0.5493 0.5493 0.5493 0.5612 0.5011 0.5493 0.5493 0.5493 0.5493 0.5493 0.8697 0.8697 0.5612 0.8697 0.8697 0.4950 0.5612 0.8697 0.8697 0.5493 0.8697 0.8219 0.5493 0.5011 0.4950 0.8697 0.8697 0.5612 0.5493 0.8219 0.5612 0.5612 0.4950 0.5612 0.5493 0.5011 0.4950 0.5011 0.5493 0.8219 0.5493 0.5011 0.5493 0.5493 0.8219 0.5011 0.8219 0.5011 0.8697 0.5011 0.4950 0.4950 0.5612 0.8697 0.8697 0.8219 0.5493 0.5011 0.5493 0.4950 0.5612 0.5493 0.5612 0.4950 0.5612 0.8697 0.5011 0.5493 0.8219 0.4950 0.5493 0.5493 0.8697 0.4950 0.5612 0.8219 0.5493 0.8219 0.5011 0.4950 0.5493 0.5612 0.8697 0.8219 0.5011 0.5493 0.5612 0.8697 0.5011 0.5493 0.8219 0.5011 0.5011 0.5612 0.8697 0.8697 0.8219 0.4950 0.5612 0.8697 0.8697 0.8697 0.4950 0.5011 0.5493 0.8697 0.5493 0.5493 0.4950 0.8697 0.8219 0.5612 0.8219 0.8219 0.8219 0.5011 0.4950 0.5493 0.4950 0.5612 0.8697 0.4950 0.4950 0.5011 0.5493 0.5612 0.5612 0.5011 0.8697 0.5612 0.8219 0.8219 0.8219 0.5011 0.4950 0.8219 0.5612 0.5493 0.8697 0.5493 0.5493 0.8219 0.5612 0.4950 0.5493 0.4950 0.8219 0.4950 0.5612 0.5493 0.5493 0.5493 0.4950 0.8219 0.5612 0.8219 0.8219 0.8219 0.5612 0.5493 0.5493 0.5612 0.8697 0.5493 0.5011 0.8219 0.5612 0.5493 0.5612 0.4950 0.8219 0.8219 0.8219 0.8697 0.5612 0.5612 0.5612 0.5493 0.5011 0.5612 0.5011 0.5612 0.5493 0.5493 0.5011 0.5493 0.5011 0.5612 0.5612 0.5612 0.5493 0.5011 0.5612 0.5011 0.8697 0.8219 0.8219 0.8219 0.5493 0.8697 0.5612 0.8219 0.4950 0.5612 0.5011 0.5612 0.4950 0.8219 0.8697 0.4950 0.4950 0.8697 0.5011 0.5612 0.4950 0.8219 0.5493 0.4950 0.5493 0.5612 0.5493 0.8697 0.8697 0.5011 0.4950 0.5011 0.8219 0.4950 0.5011 0.5011 0.5011 0.5493 0.5011 0.4950 0.8219 0.4950 0.8697 0.5493 0.5011 0.5493 0.4950 0.8697 0.4950 0.5011 0.8697 0.5011 0.4950 0.5612 0.8219 0.5493 0.5612 0.4950 0.5493 0.4950 0.5493 0.4950 0.5493 0.5612 0.8219 0.8219 0.5493 0.5493 0.5612 0.5011 0.5011 0.4950 0.5011 0.5011 0.8219 0.8697 0.4950 0.4950 0.5493 0.8219 0.5612 0.8697 0.8697 0.5011 0.5011 0.5612 0.8697 0.4950 0.5011 0.8697 0.5493 0.8697 0.5612 0.8697 0.5011 0.4950 0.5493 0.5612 0.8697 0.5612 0.5011 0.4950 0.4950 0.5612 0.4950 0.8697 0.4950 0.4950 0.8697 0.5011 0.5612 0.5612 0.5612 0.4950 0.5011 0.5011 0.8219 0.4950 0.4950 0.4950 0.5493 0.5493 0.5612 0.5011 0.4950 0.5011 0.5493 0.8219 0.5493 0.8219 0.5612 0.4950 0.8219 0.4950 0.4950 0.5493 0.5011 0.5011 0.8697 0.5612 0.4950 0.8219 0.8697 0.5493 0.5493 0.5493 0.4950 0.4950 0.5011 0.4950 0.5612 0.5612 0.8219 0.5612 0.5011 0.5612 0.8697 0.5612 0.5612 0.4950 0.5493 0.4950 0.5493 0.5612 0.8219 0.5011 0.5612 0.5612 0.8697 0.8697 0.8219 0.4950 0.4950 0.5011 0.5493 0.4950 0.8697 0.8697 0.4950 0.5612 0.8219 0.5011 0.8219 0.5493 0.5011 0.8697 0.8697 0.8697 0.8219 0.5493 0.4950 0.5493 0.5493 0.5612 0.4950 0.8697 0.5493 0.5011 0.8697 0.8219 0.5612 0.4950 0.5011 0.5493 0.8219 0.8697 0.8697 0.8697 0.4950 0.8219 0.8697 0.8697 0.5493 0.5493 0.4950 0.5612 0.5612 0.5011 0.5612 0.5612 0.5011 0.5011 0.5612 0.5612 0.5493 0.5612 0.5493 0.4950 0.8219 0.8219 0.5011 0.5612 0.8697 0.5612 0.8219 0.4950 0.4950 0.4950 0.5011 0.4950 0.8697 0.8219 0.8697 0.5011 0.5493 0.5612 0.5612 0.5493 0.4950 0.5011 0.5493 0.8219 0.8697 0.5612 0.5612 0.5011 0.5011 0.8219 0.8219 0.4950 0.5612 0.5612 0.5493 0.5612 0.8697 0.8697 0.8219 0.4950 0.4950 0.4950 0.8219 0.5612 0.5612 0.8697" HIT_INDICES="173 191 469 483 495 546 593 615 696 715 796 891 997 1044 1105 1357 1407 1421 1534 1588 1612 1850 1851 2276 2300 2373 2589 2601 2609 2684 3221 3222 3311 3400 3498 3563 3606 3636 3752 4055 4068 4107 4436 4462 4494 4503 4649 4687 4709 4747 4748 4866 5238 5288 5574 5617 5835 5841 5873 5876 5884 5913 5965 5969 6091 6102 6123 6234 6248 6258 6273 6314 6315 6326 6332 6345 6368 6374 6389 6398 6412 6468 6533 6546 6569 6608 6646 6793 6834 6844 6906 6908 7008 7049 7088 7114 7183 7209 7249 7287 7344 7370 7408 7492 7544 7598 7651 7697 7758 7873 7881 7940 7963 7979 8198 8199 8217 8281 8363 8420 8582 8596 8759 8780 8795 9000 9087 9115 9279 9293 9322 9357 9364 9386 9470 9472 9496 9554 9607 9628 9703 9957 10266 10298 10446 10630 10804 10857 10997 11201 11211 11224 11380 11683 11695 11733 11914 12044 12285 12401 12455 12769 12773 12920 12949 12950 12981 12985 13028 13121 13305 13397 13649 13742 13795 13932 14001 14022 14089 14115 14193 14291 14310 14383 14623 15050 15063 15094 15346 15347 15419 15514 15544 15682 15801 15846 15889 15946 15991 16044 16064 16335 16662 16685 16759 16789 16810 16942 17230 17534 17568 17763 17938 18040 18127 18386 18389 18540 18620 18642 18674 18701 18970 19032 19039 19158 19199 19216 19219 19362 19368 19419 19529 19591 19862 20184 20203 20335 20465 20644 20766 20909 20968 21005 21037 21395 21406 21485 21634 21662 22089 22500 22631 22699 22704 22924 23017 23205 23237 23423 23437 23652 23707 23726 23921 24026 24191 24203 24295 24404 24449 24562 24563 24879 25102 25116 25139 25262 25335 25340 25446 25677 25767 25769 25890 25913 26016 26117 26256 26303 26308 26379 26387 26392 26402 26409 26647 26680 26732 26847 27045 27064 27103 27349 27457 27459 27531 27573 27631 27680 27789 27792 27876 27889 27898 28002 28052 28120 28297 28311 28466 28484 28567 28613 28660 28679 28768 28816 28832 28871 28903 28995 29024 29081 29095 29102 29253 29265 29299 29340 29362 29455 29488 29513 29541 29577 29583 29585 29635 29656 29678 29679 29689 29763 29804 29847 30449 30467 30476 30502 30507 30629 30699 30829 30995 31202 31310 31382 31621 31663 31730 31776 31901 31905 32061 32263 32405 32608 32718 33030 34045 34445 34842 35231 35302 35874 35902 35945 36752 38004 38826 39514 39746 40007 40144 41885 42639 42669 42729 43011 43528 43898 45282 45563 45567 45787 45981 47577 47625 47893 48040 48838 49373 49375 49739 50023 50161 50197 50655 50782 51450 51763 52926 52935 53241 53903 53950 53977 54233 54395 54899 55005 56028 56408 57365 57955 57992 58060 58970" ES_PROFILE="-0.0029 -0.0032 -0.0080 -0.0082 -0.0084 -0.0092 -0.0100 -0.0103 -0.0117 -0.0120 -0.0134 -0.0150 -0.0168 -0.0175 -0.0186 -0.0228 -0.0237 -0.0239 -0.0258 -0.0267 -0.0271 -0.0311 -0.0311 -0.0383 -0.0387 -0.0400 -0.0436 -0.0438 -0.0439 -0.0452 -0.0543 -0.0543 -0.0558 -0.0573 -0.0590 -0.0600 -0.0608 -0.0613 -0.0632 -0.0684 -0.0686 -0.0692 -0.0748 -0.0752 -0.0757 -0.0759 -0.0783 -0.0790 -0.0793 -0.0800 -0.0800 -0.0820 -0.0883 -0.0891 -0.0940 -0.0947 0.1976 0.3995 0.4730 0.5451 0.6080 0.6526 0.6759 0.6994 0.7085 0.7190 0.7285 0.7330 0.7389 0.7448 0.7502 0.7546 0.7595 0.7643 0.7689 0.7733 0.7772 0.7813 0.7851 0.7890 0.7927 0.7953 0.7973 0.8001 0.8026 0.8047 0.8066 0.8063 0.8077 0.8096 0.8105 0.8124 0.8125 0.8135 0.8145 0.8157 0.8160 0.8170 0.8178 0.8185 0.8189 0.8197 0.8203 0.8201 0.8203 0.8205 0.8207 0.8210 0.8209 0.8199 0.8208 0.8207 0.8212 0.8219 0.8190 0.8198 0.8203 0.8200 0.8194 0.8192 0.8171 0.8176 0.8155 0.8158 0.8163 0.8134 0.8125 0.8127 0.8105 0.8108 0.8109 0.8109 0.8113 0.8115 0.8106 0.8111 0.8113 0.8108 0.8105 0.8106 0.8099 0.8060 0.8012 0.8011 0.7991 0.7964 0.7938 0.7933 0.7913 0.7882 0.7885 0.7886 0.7864 0.7816 0.7817 0.7814 0.7787 0.7768 0.7730 0.7714 0.7708 0.7657 0.7660 0.7638 0.7636 0.7639 0.7636 0.7638 0.7634 0.7621 0.7593 0.7580 0.7540 0.7526 0.7520 0.7499 0.7490 0.7489 0.7481 0.7479 0.7468 0.7454 0.7453 0.7443 0.7405 0.7334 0.7335 0.7332 0.7291 0.7293 0.7283 0.7269 0.7266 0.7245 0.7227 0.7221 0.7216 0.7208 0.7203 0.7196 0.7194 0.7150 0.7097 0.7095 0.7084 0.7081 0.7079 0.7058 0.7011 0.6961 0.6957 0.6926 0.6898 0.6882 0.6869 0.6826 0.6827 0.6803 0.6791 0.6789 0.6785 0.6782 0.6738 0.6729 0.6729 0.6710 0.6705 0.6703 0.6704 0.6681 0.6682 0.6675 0.6657 0.6648 0.6603 0.6550 0.6548 0.6527 0.6506 0.6477 0.6457 0.6434 0.6426 0.6420 0.6416 0.6356 0.6356 0.6344 0.6319 0.6316 0.6244 0.6175 0.6154 0.6143 0.6143 0.6107 0.6092 0.6061 0.6056 0.6026 0.6024 0.5988 0.5980 0.5978 0.5945 0.5928 0.5901 0.5900 0.5885 0.5867 0.5860 0.5842 0.5842 0.5789 0.5752 0.5750 0.5747 0.5727 0.5715 0.5715 0.5698 0.5659 0.5644 0.5645 0.5625 0.5621 0.5605 0.5588 0.5565 0.5557 0.5557 0.5546 0.5545 0.5545 0.5543 0.5543 0.5503 0.5498 0.5489 0.5470 0.5437 0.5434 0.5428 0.5387 0.5369 0.5369 0.5357 0.5350 0.5341 0.5333 0.5315 0.5314 0.5300 0.5299 0.5297 0.5280 0.5272 0.5261 0.5231 0.5229 0.5203 0.5200 0.5186 0.5178 0.5171 0.5168 0.5153 0.5145 0.5142 0.5136 0.5131 0.5115 0.5111 0.5101 0.5099 0.5098 0.5072 0.5071 0.5065 0.5058 0.5055 0.5039 0.5034 0.5029 0.5025 0.5019 0.5018 0.5018 0.5010 0.5006 0.5003 0.5003 0.5001 0.4989 0.4982 0.4975 0.4872 0.4869 0.4868 0.4864 0.4863 0.4842 0.4831 0.4809 0.4781 0.4746 0.4727 0.4715 0.4675 0.4668 0.4656 0.4649 0.4628 0.4627 0.4601 0.4566 0.4542 0.4508 0.4489 0.4436 0.4264 0.4196 0.4128 0.4062 0.4050 0.3953 0.3948 0.3941 0.3804 0.3591 0.3451 0.3334 0.3295 0.3250 0.3227 0.2931 0.2803 0.2798 0.2788 0.2740 0.2652 0.2589 0.2353 0.2306 0.2305 0.2268 0.2235 0.1963 0.1955 0.1910 0.1885 0.1749 0.1658 0.1658 0.1596 0.1548 0.1525 0.1519 0.1441 0.1420 0.1306 0.1253 0.1055 0.1054 0.1002 0.0889 0.0881 0.0877 0.0833 0.0806 0.0720 0.0702 0.0528 0.0464 0.0301 0.0200 0.0194 0.0183 0.0028" RANK_AT_ES="7979.0000" RANK_SCORE_AT_ES="5.7029"/>
  <DTG RANKED_LIST="fpkm.rnk" TEMPLATE="sample.cls" GENESET="gene_sets.gmt#NEGATIVE_REGULATION_OF_NEURON_DIFFERENTIATION(GO:0045665)" ES="0.8282" NES="1.3062" NP="0.1410" FDR="0.5350" FWER="0.3250" RND_ES="0.8405 0.5021 0.5021 0.5723 0.5723 0.8282 0.5723 0.8282 0.5743 0.8282 0.8405 0.8282 0.8282 0.8282 0.5723 0.5743 0.5021 0.5021 0.5021 0.5042 0.5042 0.5021 0.8282 0.5021 0.5042 0.8282 0.8282 0.5042 0.5723 0.8282 0.5743 0.5723 0.8405 0.8282 0.8405 0.5042 0.8282 0.5723 0.5042 0.5042 0.5743 0.5743 0.5042 0.8282 0.5743 0.8282 0.5042 0.5021 0.8282 0.5743 0.8282 0.8405 0.5723 0.5042 0.5021 0.8282 0.8282 0.5042 0.5021 0.5723 0.5723 0.8282 0.5042 0.8405 0.5042 0.5723 0.8405 0.5021 0.5743 0.8405 0.5042 0.5723 0.5743 0.8282 0.8282 0.5021 0.8405 0.8405 0.5723 0.5723 0.5743 0.8282 0.5021 0.5021 0.5042 0.8405 0.5042 0.5042 0.5042 0.5743 0.8405 0.5723 0.8405 0.5723 0.5743 0.8282 0.5042 0.5021 0.8405 0.5743 0.5743 0.8282 0.5021 0.8405 0.5723 0.8405 0.5743 0.8282 0.5021 0.8405 0.8282 0.8405 0.8282 0.8282 0.8405 0.5723 0.5723 0.5021 0.5743 0.5042 0.5723 0.8282 0.8282 0.8282 0.8282 0.5743 0.5042 0.8282 0.5042 0.5723 0.8282 0.8405 0.5042 0.5042 0.5042 0.5042 0.5723 0.8405 0.8405 0.8282 0.5743 0.8282 0.8282 0.8405 0.5042 0.8282 0.8405 0.8282 0.5743 0.5743 0.5042 0.5743 0.5743 0.5723 0.8282 0.8405 0.5743 0.5723 0.5723 0.5042 0.8282 0.5743 0.5723 0.5021 0.5723 0.5723 0.8405 0.8405 0.8405 0.5042 0.5743 0.8282 0.5743 0.8282 0.5723 0.8282 0.5042 0.8282 0.5042 0.8282 0.5042 0.5042 0.5723 0.8282 0.5021 0.5042 0.5021 0.8282 0.8282 0.5743 0.5723 0.5042 0.8405 0.8405 0.5743 0.5042 0.5042 0.5723 0.5042 0.8405 0.5021 0.5021 0.5042 0.8405 0.5021 0.5042 0.5021 0.5042 0.5723 0.5042 0.5021 0.8282 0.5042 0.5021 0.5021 0.5743 0.5743 0.5743 0.8282 0.5042 0.8405 0.5723 0.8405 0.8405 0.5723 0.5743 0.5743 0.5743 0.8405 0.5021 0.5723 0.5042 0.5021 0.5021 0.8282 0.5042 0.8282 0.5723 0.8405 0.5723 0.5723 0.5723 0.8405 0.8282 0.5743 0.8282 0.5021 0.5021 0.5743 0.8405 0.5743 0.8282 0.5743 0.5743 0.5021 0.8282 0.5743 0.8282 0.8282 0.8405 0.5021 0.5723 0.5042 0.5042 0.5743 0.5743 0.5042 0.5743 0.5042 0.5042 0.5743 0.8405 0.8282 0.8405 0.5743 0.5743 0.8282 0.5743 0.5723 0.8405 0.8282 0.5042 0.5042 0.8282 0.5723 0.5723 0.5021 0.8405 0.5042 0.8282 0.5021 0.5021 0.8282 0.8405 0.8282 0.5021 0.5021 0.5021 0.8282 0.8282 0.5723 0.8282 0.5042 0.5021 0.5723 0.8282 0.8282 0.5723 0.5042 0.5021 0.8405 0.5042 0.8282 0.5743 0.8282 0.5723 0.5042 0.5021 0.8405 0.5021 0.5021 0.8405 0.5021 0.5723 0.5743 0.5723 0.5042 0.5021 0.5723 0.5021 0.8282 0.5021 0.5042 0.5042 0.8405 0.5021 0.8405 0.5021 0.5723 0.5042 0.8282 0.5042 0.5042 0.5723 0.5042 0.5021 0.5723 0.5021 0.5723 0.8405 0.5723 0.5042 0.5723 0.8405 0.8405 0.8405 0.5723 0.5021 0.8282 0.5042 0.8282 0.8282 0.8282 0.5021 0.5042 0.5021 0.5743 0.5723 0.8282 0.5021 0.8282 0.5743 0.5021 0.5021 0.8282 0.8282 0.5021 0.5042 0.5743 0.8282 0.5743 0.5723 0.5743 0.5021 0.5021 0.5021 0.5743 0.8282 0.5042 0.8405 0.8405 0.5723 0.5743 0.5743 0.5723 0.8282 0.8282 0.5723 0.5723 0.5723 0.5021 0.5743 0.8282 0.5042 0.5042 0.5021 0.5021 0.5021 0.5021 0.5021 0.8405 0.8282 0.5021 0.5021 0.5743 0.5743 0.8405 0.5021 0.5021 0.8282 0.5042 0.5743 0.8282 0.5021 0.5723 0.8405 0.5743 0.8405 0.5021 0.8282 0.5021 0.5743 0.8282 0.8405 0.8405 0.8282 0.8405 0.5042 0.5021 0.8405 0.5021 0.5723 0.5021 0.5021 0.8282 0.8282 0.5042 0.5021 0.5723 0.8405 0.5743 0.5723 0.8282 0.5021 0.8405 0.5723 0.5743 0.5723 0.5042 0.5042 0.5743 0.5723 0.5042 0.8282 0.5723 0.8282 0.5021 0.5042 0.8282 0.5743 0.5743 0.8282 0.5743 0.5042 0.5743 0.5042 0.8282 0.5021 0.5021 0.8282 0.8282 0.8405 0.5021 0.8282 0.5021 0.5042 0.5723 0.5021 0.8282 0.5042 0.8282 0.8282 0.5021 0.5021 0.5723 0.5743 0.5021 0.5021 0.8405 0.5743 0.5743 0.5723 0.5743 0.5743 0.8405 0.5743 0.5743 0.5042 0.8282 0.8282 0.5021 0.5743 0.5042 0.5021 0.5723 0.8282 0.8282 0.5743 0.8282 0.5723 0.8405 0.5042 0.8282 0.5042 0.8282 0.5743 0.5042 0.5021 0.8282 0.8282 0.8282 0.5021 0.5723 0.5723 0.5723 0.5743 0.5021 0.5723 0.5723 0.5723 0.5723 0.5723 0.8405 0.8405 0.5743 0.8405 0.8405 0.5042 0.5743 0.8405 0.8405 0.5723 0.8405 0.8282 0.5723 0.5021 0.5042 0.8405 0.8405 0.5743 0.5723 0.8282 0.5743 0.5743 0.5042 0.5743 0.5723 0.5021 0.5042 0.5021 0.5723 0.8282 0.5723 0.5021 0.5723 0.5723 0.8282 0.5021 0.8282 0.5021 0.8405 0.5021 0.5042 0.5042 0.5743 0.8405 0.8405 0.8282 0.5723 0.5021 0.5723 0.5042 0.5743 0.5723 0.5743 0.5042 0.5743 0.8405 0.5021 0.5723 0.8282 0.5042 0.5723 0.5723 0.8405 0.5042 0.5743 0.8282 0.5723 0.8282 0.5021 0.5042 0.5723 0.5743 0.8405 0.8282 0.5021 0.5723 0.5743 0.8405 0.5021 0.5723 0.8282 0.5021 0.5021 0.5743 0.8405 0.8405 0.8282 0.5042 0.5743 0.8405 0.8405 0.8405 0.5042 0.5021 0.5723 0.8405 0.5723 0.5723 0.5042 0.8405 0.8282 0.5743 0.8282 0.8282 0.8282 0.5021 0.5042 0.5723 0.5042 0.5743 0.8405 0.5042 0.5042 0.5021 0.5723 0.5743 0.5743 0.5021 0.8405 0.5743 0.8282 0.8282 0.8282 0.5021 0.5042 0.8282 0.5743 0.5723 0.8405 0.5723 0.5723 0.8282 0.5743 0.5042 0.5723 0.5042 0.8282 0.5042 0.5743 0.5723 0.5723 0.5723 0.5042 0.8282 0.5743 0.8282 0.8282 0.8282 0.5743 0.5723 0.5723 0.5743 0.8405 0.5723 0.5021 0.8282 0.5743 0.5723 0.5743 0.5042 0.8282 0.8282 0.8282 0.8405 0.5743 0.5743 0.5743 0.5723 0.5021 0.5743 0.5021 0.5743 0.5723 0.5723 0.5021 0.5723 0.5021 0.5743 0.5743 0.5743 0.5723 0.5021 0.5743 0.5021 0.8405 0.8282 0.8282 0.8282 0.5723 0.8405 0.5743 0.8282 0.5042 0.5743 0.5021 0.5743 0.5042 0.8282 0.8405 0.5042 0.5042 0.8405 0.5021 0.5743 0.5042 0.8282 0.5723 0.5042 0.5723 0.5743 0.5723 0.8405 0.8405 0.5021 0.5042 0.5021 0.8282 0.5042 0.5021 0.5021 0.5021 0.5723 0.5021 0.5042 0.8282 0.5042 0.8405 0.5723 0.5021 0.5723 0.5042 0.8405 0.5042 0.5021 0.8405 0.5021 0.5042 0.5743 0.8282 0.5723 0.5743 0.5042 0.5723 0.5042 0.5723 0.5042 0.5723 0.5743 0.8282 0.8282 0.5723 0.5723 0.5743 0.5021 0.5021 0.5042 0.5021 0.5021 0.8282 0.8405 0.5042 0.5042 0.5723 0.8282 0.5743 0.8405 0.8405 0.5021 0.5021 0.5743 0.8405 0.5042 0.5021 0.8405 0.5723 0.8405 0.5743 0.8405 0.5021 0.5042 0.5723 0.5743 0.8405 0.5743 0.5021 0.5042 0.5042 0.5743 0.5042 0.8405 0.5042 0.5042 0.8405 0.5021 0.5743 0.5743 0.5743 0.5042 0.5021 0.5021 0.8282 0.5042 0.5042 0.5042 0.5723 0.5723 0.5743 0.5021 0.5042 0.5021 0.5723 0.8282 0.5723 0.8282 0.5743 0.5042 0.8282 0.5042 0.5042 0.5723 0.5021 0.5021 0.8405 0.5743 0.5042 0.8282 0.8405 0.5723 0.5723 0.5723 0.5042 0.5042 0.5021 0.5042 0.5743 0.5743 0.8282 0.5743 0.5021 0.5743 0.8405 0.5743 0.5743 0.5042 0.5723 0.5042 0.5723 0.5743 0.8282 0.5021 0.5743 0.5743 0.8405 0.8405 0.8282 0.5042 0.5042 0.5021 0.5723 0.5042 0.8405 0.8405 0.5042 0.5743 0.8282 0.5021 0.8282 0.5723 0.5021 0.8405 0.8405 0.8405 0.8282 0.5723 0.5042 0.5723 0.5723 0.5743 0.5042 0.8405 0.5723 0.5021 0.8405 0.8282 0.5743 0.5042 0.5021 0.5723 0.8282 0.8405 0.8405 0.8405 0.5042 0.8282 0.8405 0.8405 0.5723 0.5723 0.5042 0.5743 0.5743 0.5021 0.5743 0.5743 0.5021 0.5021 0.5743 0.5743 0.5723 0.5743 0.5723 0.5042 0.8282 0.8282 0.5021 0.5743 0.8405 0.5743 0.8282 0.5042 0.5042 0.5042 0.5021 0.5042 0.8405 0.8282 0.8405 0.5021 0.5723 0.5743 0.5743 0.5723 0.5042 0.5021 0.5723 0.8282 0.8405 0.5743 0.5743 0.5021 0.5021 0.8282 0.8282 0.5042 0.5743 0.5743 0.5723 0.5743 0.8405 0.8405 0.8282 0.5042 0.5042 0.5042 0.8282 0.5743 0.5743 0.8405" HIT_INDICES="469 1204 1234 1566 3157 3230 3788 3895 4195 4378 4700 4757 4938 5047 5284 5649 5832 5856 5892 5956 5958 5988 5994 6034 6058 6271 6353 6473 6572 6614 6694 6937 7081 7093 7102 7162 7211 7373 7426 7449 7459 7461 7583 7668 7862 7975 8114 8185 8237 8316 8380 8417 8554 8570 8673 8712 8903 9137 9448 9454 9660 9919 10380 10762 10768 10769 11111 11224 11225 11646 11951 12124 12129 12260 13089 13101 13153 13179 13278 13386 13444 13651 13686 13890 13918 14172 14175 14422 14592 14766 14886 14931 15226 15265 15442 15461 15752 15838 15941 16305 16487 16634 17037 17215 17629 17938 17976 17996 18259 18485 18589 18668 18904 19229 19286 19529 19603 19756 19944 20194 20354 20361 20582 20653 20675 20690 20704 21105 21113 21439 21457 21611 21613 21709 22209 22330 22341 22456 22812 22882 23360 23442 23551 23746 24430 24706 24707 25291 25371 25390 25443 25639 25845 26388 26409 26536 26542 26687 26802 26817 26855 26896 27096 27116 27394 27419 27722 27786 27805 27857 28057 28347 28381 28405 28415 28739 28935 29005 29124 29153 29154 29161 29294 29309 29334 29438 29578 29690 30065 31301 31310 32133 40516 45165 49089 49104 49446 55924 56211 56299" ES_PROFILE="-0.0080 -0.0204 -0.0209 -0.0265 -0.0535 -0.0547 -0.0642 -0.0660 -0.0710 -0.0741 -0.0796 -0.0805 -0.0836 -0.0854 -0.0894 -0.0956 0.3852 0.5398 0.6230 0.6607 0.6985 0.7279 0.7566 0.7784 0.7972 0.8020 0.8071 0.8101 0.8126 0.8159 0.8180 0.8166 0.8166 0.8188 0.8210 0.8222 0.8235 0.8226 0.8235 0.8249 0.8265 0.8282 0.8277 0.8278 0.8259 0.8253 0.8242 0.8242 0.8245 0.8243 0.8243 0.8248 0.8235 0.8243 0.8236 0.8239 0.8216 0.8185 0.8140 0.8147 0.8120 0.8083 0.8011 0.7952 0.7957 0.7963 0.7910 0.7897 0.7902 0.7836 0.7789 0.7765 0.7768 0.7751 0.7614 0.7617 0.7612 0.7612 0.7599 0.7584 0.7579 0.7547 0.7545 0.7514 0.7513 0.7474 0.7477 0.7439 0.7414 0.7387 0.7370 0.7366 0.7319 0.7316 0.7289 0.7289 0.7243 0.7231 0.7217 0.7158 0.7130 0.7107 0.7042 0.7014 0.6946 0.6896 0.6892 0.6891 0.6849 0.6813 0.6797 0.6786 0.6748 0.6695 0.6688 0.6648 0.6638 0.6614 0.6584 0.6543 0.6518 0.6519 0.6483 0.6473 0.6471 0.6470 0.6470 0.6403 0.6404 0.6350 0.6349 0.6324 0.6325 0.6311 0.6227 0.6208 0.6208 0.6190 0.6131 0.6120 0.6040 0.6028 0.6010 0.5979 0.5864 0.5818 0.5819 0.5720 0.5708 0.5706 0.5697 0.5665 0.5631 0.5540 0.5537 0.5516 0.5516 0.5492 0.5473 0.5471 0.5465 0.5459 0.5426 0.5423 0.5376 0.5373 0.5322 0.5311 0.5309 0.5300 0.5267 0.5218 0.5212 0.5209 0.5207 0.5153 0.5120 0.5108 0.5088 0.5083 0.5083 0.5082 0.5060 0.5058 0.5054 0.5036 0.5013 0.4994 0.4930 0.4721 0.4720 0.4580 0.3158 0.2369 0.1704 0.1701 0.1643 0.0544 0.0496 0.0481" RANK_AT_ES="7461.0000" RANK_SCORE_AT_ES="7.6705"/>
  <DTG RANKED_LIST="fpkm.rnk" TEMPLATE="sample.cls" GENESET="gene_sets.gmt#PEPTIDYL_SERINE_MODIFICATION(GO:0018209)" ES="0.7909" NES="1.3062" NP="0.0000" FDR="0.5352" FWER="0.3250" RND_ES="0.7301 0.5127 0.5127 0.5423 0.5423 0.7909 0.5423 0.7909 0.5434 0.7909 0.7301 0.7909 0.7909 0.7909 0.5423 0.5434 0.5127 0.5127 0.5127 0.5177 0.5177 0.5127 0.7909 0.5127 0.5177 0.7909 0.7909 0.5177 0.5423 0.7909 0.5434 0.5423 0.7301 0.7909 0.7301 0.5177 0.7909 0.5423 0.5177 0.5177 0.5434 0.5434 0.5177 0.7909 0.5434 0.7909 0.5177 0.5127 0.7909 0.5434 0.7909 0.7301 0.5423 0.5177 0.5127 0.7909 0.7909 0.5177 0.5127 0.5423 0.5423 0.7909 0.5177 0.7301 0.5177 0.5423 0.7301 0.5127 0.5434 0.7301 0.5177 0.5423 0.5434 0.7909 0.7909 0.5127 0.7301 0.7301 0.5423 0.5423 0.5434 0.7909 0.5127 0.5127 0.5177 0.7301 0.5177 0.5177 0.5177 0.5434 0.7301 0.5423 0.7301 0.5423 0.5434 0.7909 0.5177 0.5127 0.7301 0.5434 0.5434 0.7909 0.5127 0.7301 0.5423 0.7301 0.5434 0.7909 0.5127 0.7301 0.7909 0.7301 0.7909 0.7909 0.7301 0.5423 0.5423 0.5127 0.5434 0.5177 0.5423 0.7909 0.7909 0.7909 0.7909 0.5434 0.5177 0.7909 0.5177 0.5423 0.7909 0.7301 0.5177 0.5177 0.5177 0.5177 0.5423 0.7301 0.7301 0.7909 0.5434 0.7909 0.7909 0.7301 0.5177 0.7909 0.7301 0.7909 0.5434 0.5434 0.5177 0.5434 0.5434 0.5423 0.7909 0.7301 0.5434 0.5423 0.5423 0.5177 0.7909 0.5434 0.5423 0.5127 0.5423 0.5423 0.7301 0.7301 0.7301 0.5177 0.5434 0.7909 0.5434 0.7909 0.5423 0.7909 0.5177 0.7909 0.5177 0.7909 0.5177 0.5177 0.5423 0.7909 0.5127 0.5177 0.5127 0.7909 0.7909 0.5434 0.5423 0.5177 0.7301 0.7301 0.5434 0.5177 0.5177 0.5423 0.5177 0.7301 0.5127 0.5127 0.5177 0.7301 0.5127 0.5177 0.5127 0.5177 0.5423 0.5177 0.5127 0.7909 0.5177 0.5127 0.5127 0.5434 0.5434 0.5434 0.7909 0.5177 0.7301 0.5423 0.7301 0.7301 0.5423 0.5434 0.5434 0.5434 0.7301 0.5127 0.5423 0.5177 0.5127 0.5127 0.7909 0.5177 0.7909 0.5423 0.7301 0.5423 0.5423 0.5423 0.7301 0.7909 0.5434 0.7909 0.5127 0.5127 0.5434 0.7301 0.5434 0.7909 0.5434 0.5434 0.5127 0.7909 0.5434 0.7909 0.7909 0.7301 0.5127 0.5423 0.5177 0.5177 0.5434 0.5434 0.5177 0.5434 0.5177 0.5177 0.5434 0.7301 0.7909 0.7301 0.5434 0.5434 0.7909 0.5434 0.5423 0.7301 0.7909 0.5177 0.5177 0.7909 0.5423 0.5423 0.5127 0.7301 0.5177 0.7909 0.5127 0.5127 0.7909 0.7301 0.7909 0.5127 0.5127 0.5127 0.7909 0.7909 0.5423 0.7909 0.5177 0.5127 0.5423 0.7909 0.7909 0.5423 0.5177 0.5127 0.7301 0.5177 0.7909 0.5434 0.7909 0.5423 0.5177 0.5127 0.7301 0.5127 0.5127 0.7301 0.5127 0.5423 0.5434 0.5423 0.5177 0.5127 0.5423 0.5127 0.7909 0.5127 0.5177 0.5177 0.7301 0.5127 0.7301 0.5127 0.5423 0.5177 0.7909 0.5177 0.5177 0.5423 0.5177 0.5127 0.5423 0.5127 0.5423 0.7301 0.5423 0.5177 0.5423 0.7301 0.7301 0.7301 0.5423 0.5127 0.7909 0.5177 0.7909 0.7909 0.7909 0.5127 0.5177 0.5127 0.5434 0.5423 0.7909 0.5127 0.7909 0.5434 0.5127 0.5127 0.7909 0.7909 0.5127 0.5177 0.5434 0.7909 0.5434 0.5423 0.5434 0.5127 0.5127 0.5127 0.5434 0.7909 0.5177 0.7301 0.7301 0.5423 0.5434 0.5434 0.5423 0.7909 0.7909 0.5423 0.5423 0.5423 0.5127 0.5434 0.7909 0.5177 0.5177 0.5127 0.5127 0.5127 0.5127 0.5127 0.7301 0.7909 0.5127 0.5127 0.5434 0.5434 0.7301 0.5127 0.5127 0.7909 0.5177 0.5434 0.7909 0.5127 0.5423 0.7301 0.5434 0.7301 0.5127 0.7909 0.5127 0.5434 0.7909 0.7301 0.7301 0.7909 0.7301 0.5177 0.5127 0.7301 0.5127 0.5423 0.5127 0.5127 0.7909 0.7909 0.5177 0.5127 0.5423 0.7301 0.5434 0.5423 0.7909 0.5127 0.7301 0.5423 0.5434 0.5423 0.5177 0.5177 0.5434 0.5423 0.5177 0.7909 0.5423 0.7909 0.5127 0.5177 0.7909 0.5434 0.5434 0.7909 0.5434 0.5177 0.5434 0.5177 0.7909 0.5127 0.5127 0.7909 0.7909 0.7301 0.5127 0.7909 0.5127 0.5177 0.5423 0.5127 0.7909 0.5177 0.7909 0.7909 0.5127 0.5127 0.5423 0.5434 0.5127 0.5127 0.7301 0.5434 0.5434 0.5423 0.5434 0.5434 0.7301 0.5434 0.5434 0.5177 0.7909 0.7909 0.5127 0.5434 0.5177 0.5127 0.5423 0.7909 0.7909 0.5434 0.7909 0.5423 0.7301 0.5177 0.7909 0.5177 0.7909 0.5434 0.5177 0.5127 0.7909 0.7909 0.7909 0.5127 0.5423 0.5423 0.5423 0.5434 0.5127 0.5423 0.5423 0.5423 0.5423 0.5423 0.7301 0.7301 0.5434 0.7301 0.7301 0.5177 0.5434 0.7301 0.7301 0.5423 0.7301 0.7909 0.5423 0.5127 0.5177 0.7301 0.7301 0.5434 0.5423 0.7909 0.5434 0.5434 0.5177 0.5434 0.5423 0.5127 0.5177 0.5127 0.5423 0.7909 0.5423 0.5127 0.5423 0.5423 0.7909 0.5127 0.7909 0.5127 0.7301 0.5127 0.5177 0.5177 0.5434 0.7301 0.7301 0.7909 0.5423 0.5127 0.5423 0.5177 0.5434 0.5423 0.5434 0.5177 0.5434 0.7301 0.5127 0.5423 0.7909 0.5177 0.5423 0.5423 0.7301 0.5177 0.5434 0.7909 0.5423 0.7909 0.5127 0.5177 0.5423 0.5434 0.7301 0.7909 0.5127 0.5423 0.5434 0.7301 0.5127 0.5423 0.7909 0.5127 0.5127 0.5434 0.7301 0.7301 0.7909 0.5177 0.5434 0.7301 0.7301 0.7301 0.5177 0.5127 0.5423 0.7301 0.5423 0.5423 0.5177 0.7301 0.7909 0.5434 0.7909 0.7909 0.7909 0.5127 0.5177 0.5423 0.5177 0.5434 0.7301 0.5177 0.5177 0.5127 0.5423 0.5434 0.5434 0.5127 0.7301 0.5434 0.7909 0.7909 0.7909 0.5127 0.5177 0.7909 0.5434 0.5423 0.7301 0.5423 0.5423 0.7909 0.5434 0.5177 0.5423 0.5177 0.7909 0.5177 0.5434 0.5423 0.5423 0.5423 0.5177 0.7909 0.5434 0.7909 0.7909 0.7909 0.5434 0.5423 0.5423 0.5434 0.7301 0.5423 0.5127 0.7909 0.5434 0.5423 0.5434 0.5177 0.7909 0.7909 0.7909 0.7301 0.5434 0.5434 0.5434 0.5423 0.5127 0.5434 0.5127 0.5434 0.5423 0.5423 0.5127 0.5423 0.5127 0.5434 0.5434 0.5434 0.5423 0.5127 0.5434 0.5127 0.7301 0.7909 0.7909 0.7909 0.5423 0.7301 0.5434 0.7909 0.5177 0.5434 0.5127 0.5434 0.5177 0.7909 0.7301 0.5177 0.5177 0.7301 0.5127 0.5434 0.5177 0.7909 0.5423 0.5177 0.5423 0.5434 0.5423 0.7301 0.7301 0.5127 0.5177 0.5127 0.7909 0.5177 0.5127 0.5127 0.5127 0.5423 0.5127 0.5177 0.7909 0.5177 0.7301 0.5423 0.5127 0.5423 0.5177 0.7301 0.5177 0.5127 0.7301 0.5127 0.5177 0.5434 0.7909 0.5423 0.5434 0.5177 0.5423 0.5177 0.5423 0.5177 0.5423 0.5434 0.7909 0.7909 0.5423 0.5423 0.5434 0.5127 0.5127 0.5177 0.5127 0.5127 0.7909 0.7301 0.5177 0.5177 0.5423 0.7909 0.5434 0.7301 0.7301 0.5127 0.5127 0.5434 0.7301 0.5177 0.5127 0.7301 0.5423 0.7301 0.5434 0.7301 0.5127 0.5177 0.5423 0.5434 0.7301 0.5434 0.5127 0.5177 0.5177 0.5434 0.5177 0.7301 0.5177 0.5177 0.7301 0.5127 0.5434 0.5434 0.5434 0.5177 0.5127 0.5127 0.7909 0.5177 0.5177 0.5177 0.5423 0.5423 0.5434 0.5127 0.5177 0.5127 0.5423 0.7909 0.5423 0.7909 0.5434 0.5177 0.7909 0.5177 0.5177 0.5423 0.5127 0.5127 0.7301 0.5434 0.5177 0.7909 0.7301 0.5423 0.5423 0.5423 0.5177 0.5177 0.5127 0.5177 0.5434 0.5434 0.7909 0.5434 0.5127 0.5434 0.7301 0.5434 0.5434 0.5177 0.5423 0.5177 0.5423 0.5434 0.7909 0.5127 0.5434 0.5434 0.7301 0.7301 0.7909 0.5177 0.5177 0.5127 0.5423 0.5177 0.7301 0.7301 0.5177 0.5434 0.7909 0.5127 0.7909 0.5423 0.5127 0.7301 0.7301 0.7301 0.7909 0.5423 0.5177 0.5423 0.5423 0.5434 0.5177 0.7301 0.5423 0.5127 0.7301 0.7909 0.5434 0.5177 0.5127 0.5423 0.7909 0.7301 0.7301 0.7301 0.5177 0.7909 0.7301 0.7301 0.5423 0.5423 0.5177 0.5434 0.5434 0.5127 0.5434 0.5434 0.5127 0.5127 0.5434 0.5434 0.5423 0.5434 0.5423 0.5177 0.7909 0.7909 0.5127 0.5434 0.7301 0.5434 0.7909 0.5177 0.5177 0.5177 0.5127 0.5177 0.7301 0.7909 0.7301 0.5127 0.5423 0.5434 0.5434 0.5423 0.5177 0.5127 0.5423 0.7909 0.7301 0.5434 0.5434 0.5127 0.5127 0.7909 0.7909 0.5177 0.5434 0.5434 0.5423 0.5434 0.7301 0.7301 0.7909 0.5177 0.5177 0.5177 0.7909 0.5434 0.5434 0.7301" HIT_INDICES="33 115 116 120 135 904 1139 1612 1720 1925 1984 2127 2565 2613 2645 2848 2928 3709 3843 4495 4715 4838 5042 5051 5089 5384 5806 5856 5861 5879 5890 5894 5916 5978 5987 6240 6414 6424 6452 6473 6562 6950 7046 7047 7233 7426 7547 7632 7665 7727 7862 7907 7973 8046 8070 8072 8112 8321 8450 8673 8823 8849 8953 9050 9108 9128 9145 9235 9666 9686 10054 10105 10131 10309 10412 10550 10770 10829 10887 10894 10901 11049 11317 11383 11385 11470 11516 11758 12064 12162 12169 12293 12316 12549 12572 12586 12702 12715 12758 12777 12812 13049 13146 13170 13290 13297 13511 13771 13969 14015 14441 14492 14571 14610 14716 14793 15170 15209 15226 15300 15304 15309 15339 15397 15596 15817 15951 16016 16147 16341 16487 16524 16571 16608 16662 16703 16831 16883 17051 17126 17144 17171 17172 17205 17306 17342 17343 17384 17434 17483 17501 17531 17552 17599 17682 17788 18009 18098 18198 18214 18325 18470 18568 18827 18880 18979 18981 19008 19025 19091 19177 19190 19193 19207 19321 19343 19538 19749 19782 19903 20143 20175 20208 20213 20342 20365 20585 20597 20653 20706 20750 20884 20943 21145 21531 21578 21613 21679 21697 21709 21805 21904 21924 21933 21981 22098 22138 22206 22257 22431 22444 22452 22464 22606 22660 22728 22772 22874 23076 23137 23380 23397 23428 23478 23479 23489 23496 23540 23746 24018 24066 24115 24191 24269 24306 24346 24773 24887 24992 25080 25081 25100 25118 25251 25291 25419 25471 25582 25817 25914 25922 25952 26028 26231 26570 26585 26906 26937 27068 27090 27091 27266 27454 27485 27490 27503 27551 27580 27630 27948 28012 28206 28376 28419 28681 28880 29000 29061 29161 29336 29417 29419 29543 29609 30105 31000 31072 31165 31691 32107 32760 32947 38998 39078 39469 39917 40474 41226 43124 46237 47027 49000 49060 50273 52035 54878 55594 56672 57062 57069 58268 58784" ES_PROFILE="-0.0006 -0.0019 -0.0019 -0.0020 -0.0022 -0.0153 -0.0192 -0.0273 -0.0291 -0.0325 -0.0335 -0.0359 -0.0434 -0.0442 -0.0447 -0.0481 -0.0495 -0.0627 -0.0650 -0.0760 -0.0798 -0.0818 -0.0853 -0.0854 -0.0860 -0.0910 -0.0982 0.0938 0.2648 0.3857 0.4930 0.5956 0.6730 0.7129 0.7502 0.7573 0.7613 0.7681 0.7742 0.7801 0.7839 0.7806 0.7821 0.7852 0.7846 0.7835 0.7835 0.7840 0.7854 0.7862 0.7856 0.7865 0.7870 0.7874 0.7885 0.7901 0.7909 0.7888 0.7879 0.7854 0.7840 0.7848 0.7841 0.7836 0.7837 0.7844 0.7852 0.7848 0.7784 0.7789 0.7735 0.7735 0.7739 0.7717 0.7707 0.7691 0.7661 0.7659 0.7656 0.7662 0.7668 0.7650 0.7611 0.7607 0.7613 0.7605 0.7604 0.7569 0.7523 0.7512 0.7517 0.7502 0.7504 0.7470 0.7471 0.7474 0.7460 0.7463 0.7461 0.7464 0.7463 0.7428 0.7416 0.7417 0.7402 0.7406 0.7374 0.7335 0.7306 0.7303 0.7235 0.7230 0.7221 0.7219 0.7205 0.7196 0.7136 0.7133 0.7134 0.7126 0.7129 0.7132 0.7131 0.7125 0.7095 0.7061 0.7042 0.7035 0.7016 0.6986 0.6965 0.6962 0.6958 0.6955 0.6949 0.6946 0.6927 0.6922 0.6896 0.6887 0.6887 0.6886 0.6889 0.6886 0.6872 0.6869 0.6872 0.6868 0.6863 0.6858 0.6858 0.6856 0.6855 0.6850 0.6839 0.6824 0.6790 0.6777 0.6763 0.6763 0.6747 0.6725 0.6711 0.6670 0.6664 0.6649 0.6652 0.6650 0.6649 0.6641 0.6629 0.6629 0.6631 0.6631 0.6614 0.6613 0.6582 0.6549 0.6546 0.6528 0.6489 0.6486 0.6483 0.6484 0.6464 0.6463 0.6428 0.6428 0.6421 0.6414 0.6408 0.6388 0.6380 0.6348 0.6284 0.6278 0.6274 0.6265 0.6264 0.6263 0.6249 0.6234 0.6233 0.6233 0.6227 0.6209 0.6204 0.6194 0.6187 0.6159 0.6159 0.6159 0.6159 0.6136 0.6129 0.6119 0.6113 0.6098 0.6065 0.6056 0.6016 0.6015 0.6011 0.6004 0.6006 0.6005 0.6006 0.6000 0.5966 0.5921 0.5915 0.5908 0.5896 0.5884 0.5879 0.5874 0.5803 0.5784 0.5768 0.5754 0.5755 0.5753 0.5751 0.5730 0.5724 0.5703 0.5695 0.5678 0.5639 0.5623 0.5623 0.5619 0.5607 0.5573 0.5516 0.5515 0.5461 0.5456 0.5435 0.5432 0.5432 0.5403 0.5372 0.5367 0.5367 0.5366 0.5358 0.5354 0.5346 0.5292 0.5282 0.5249 0.5221 0.5214 0.5170 0.5136 0.5116 0.5106 0.5089 0.5060 0.5046 0.5046 0.5025 0.5014 0.4930 0.4778 0.4766 0.4750 0.4661 0.4590 0.4480 0.4448 0.3419 0.3406 0.3340 0.3264 0.3169 0.3042 0.2719 0.2190 0.2056 0.1721 0.1711 0.1505 0.1206 0.0722 0.0601 0.0418 0.0352 0.0351 0.0147 0.0060" RANK_AT_ES="8112.0000" RANK_SCORE_AT_ES="5.4085"/>
  <DTG RANKED_LIST="fpkm.rnk" TEMPLATE="sample.cls" GENESET="gene_sets.gmt#RELAXATION_OF_MUSCLE(GO:0090075)" ES="0.7952" NES="1.3063" NP="0.0000" FDR="0.5355" FWER="0.3250" RND_ES="0.6358 0.5681 0.5681 0.5774 0.5774 0.7952 0.5774 0.7952 0.5390 0.7952 0.6358 0.7952 0.7952 0.7952 0.5774 0.5390 0.5681 0.5681 0.5681 0.5257 0.5257 0.5681 0.7952 0.5681 0.5257 0.7952 0.7952 0.5257 0.5774 0.7952 0.5390 0.5774 0.6358 0.7952 0.6358 0.5257 0.7952 0.5774 0.5257 0.5257 0.5390 0.5390 0.5257 0.7952 0.5390 0.7952 0.5257 0.5681 0.7952 0.5390 0.7952 0.6358 0.5774 0.5257 0.5681 0.7952 0.7952 0.5257 0.5681 0.5774 0.5774 0.7952 0.5257 0.6358 0.5257 0.5774 0.6358 0.5681 0.5390 0.6358 0.5257 0.5774 0.5390 0.7952 0.7952 0.5681 0.6358 0.6358 0.5774 0.5774 0.5390 0.7952 0.5681 0.5681 0.5257 0.6358 0.5257 0.5257 0.5257 0.5390 0.6358 0.5774 0.6358 0.5774 0.5390 0.7952 0.5257 0.5681 0.6358 0.5390 0.5390 0.7952 0.5681 0.6358 0.5774 0.6358 0.5390 0.7952 0.5681 0.6358 0.7952 0.6358 0.7952 0.7952 0.6358 0.5774 0.5774 0.5681 0.5390 0.5257 0.5774 0.7952 0.7952 0.7952 0.7952 0.5390 0.5257 0.7952 0.5257 0.5774 0.7952 0.6358 0.5257 0.5257 0.5257 0.5257 0.5774 0.6358 0.6358 0.7952 0.5390 0.7952 0.7952 0.6358 0.5257 0.7952 0.6358 0.7952 0.5390 0.5390 0.5257 0.5390 0.5390 0.5774 0.7952 0.6358 0.5390 0.5774 0.5774 0.5257 0.7952 0.5390 0.5774 0.5681 0.5774 0.5774 0.6358 0.6358 0.6358 0.5257 0.5390 0.7952 0.5390 0.7952 0.5774 0.7952 0.5257 0.7952 0.5257 0.7952 0.5257 0.5257 0.5774 0.7952 0.5681 0.5257 0.5681 0.7952 0.7952 0.5390 0.5774 0.5257 0.6358 0.6358 0.5390 0.5257 0.5257 0.5774 0.5257 0.6358 0.5681 0.5681 0.5257 0.6358 0.5681 0.5257 0.5681 0.5257 0.5774 0.5257 0.5681 0.7952 0.5257 0.5681 0.5681 0.5390 0.5390 0.5390 0.7952 0.5257 0.6358 0.5774 0.6358 0.6358 0.5774 0.5390 0.5390 0.5390 0.6358 0.5681 0.5774 0.5257 0.5681 0.5681 0.7952 0.5257 0.7952 0.5774 0.6358 0.5774 0.5774 0.5774 0.6358 0.7952 0.5390 0.7952 0.5681 0.5681 0.5390 0.6358 0.5390 0.7952 0.5390 0.5390 0.5681 0.7952 0.5390 0.7952 0.7952 0.6358 0.5681 0.5774 0.5257 0.5257 0.5390 0.5390 0.5257 0.5390 0.5257 0.5257 0.5390 0.6358 0.7952 0.6358 0.5390 0.5390 0.7952 0.5390 0.5774 0.6358 0.7952 0.5257 0.5257 0.7952 0.5774 0.5774 0.5681 0.6358 0.5257 0.7952 0.5681 0.5681 0.7952 0.6358 0.7952 0.5681 0.5681 0.5681 0.7952 0.7952 0.5774 0.7952 0.5257 0.5681 0.5774 0.7952 0.7952 0.5774 0.5257 0.5681 0.6358 0.5257 0.7952 0.5390 0.7952 0.5774 0.5257 0.5681 0.6358 0.5681 0.5681 0.6358 0.5681 0.5774 0.5390 0.5774 0.5257 0.5681 0.5774 0.5681 0.7952 0.5681 0.5257 0.5257 0.6358 0.5681 0.6358 0.5681 0.5774 0.5257 0.7952 0.5257 0.5257 0.5774 0.5257 0.5681 0.5774 0.5681 0.5774 0.6358 0.5774 0.5257 0.5774 0.6358 0.6358 0.6358 0.5774 0.5681 0.7952 0.5257 0.7952 0.7952 0.7952 0.5681 0.5257 0.5681 0.5390 0.5774 0.7952 0.5681 0.7952 0.5390 0.5681 0.5681 0.7952 0.7952 0.5681 0.5257 0.5390 0.7952 0.5390 0.5774 0.5390 0.5681 0.5681 0.5681 0.5390 0.7952 0.5257 0.6358 0.6358 0.5774 0.5390 0.5390 0.5774 0.7952 0.7952 0.5774 0.5774 0.5774 0.5681 0.5390 0.7952 0.5257 0.5257 0.5681 0.5681 0.5681 0.5681 0.5681 0.6358 0.7952 0.5681 0.5681 0.5390 0.5390 0.6358 0.5681 0.5681 0.7952 0.5257 0.5390 0.7952 0.5681 0.5774 0.6358 0.5390 0.6358 0.5681 0.7952 0.5681 0.5390 0.7952 0.6358 0.6358 0.7952 0.6358 0.5257 0.5681 0.6358 0.5681 0.5774 0.5681 0.5681 0.7952 0.7952 0.5257 0.5681 0.5774 0.6358 0.5390 0.5774 0.7952 0.5681 0.6358 0.5774 0.5390 0.5774 0.5257 0.5257 0.5390 0.5774 0.5257 0.7952 0.5774 0.7952 0.5681 0.5257 0.7952 0.5390 0.5390 0.7952 0.5390 0.5257 0.5390 0.5257 0.7952 0.5681 0.5681 0.7952 0.7952 0.6358 0.5681 0.7952 0.5681 0.5257 0.5774 0.5681 0.7952 0.5257 0.7952 0.7952 0.5681 0.5681 0.5774 0.5390 0.5681 0.5681 0.6358 0.5390 0.5390 0.5774 0.5390 0.5390 0.6358 0.5390 0.5390 0.5257 0.7952 0.7952 0.5681 0.5390 0.5257 0.5681 0.5774 0.7952 0.7952 0.5390 0.7952 0.5774 0.6358 0.5257 0.7952 0.5257 0.7952 0.5390 0.5257 0.5681 0.7952 0.7952 0.7952 0.5681 0.5774 0.5774 0.5774 0.5390 0.5681 0.5774 0.5774 0.5774 0.5774 0.5774 0.6358 0.6358 0.5390 0.6358 0.6358 0.5257 0.5390 0.6358 0.6358 0.5774 0.6358 0.7952 0.5774 0.5681 0.5257 0.6358 0.6358 0.5390 0.5774 0.7952 0.5390 0.5390 0.5257 0.5390 0.5774 0.5681 0.5257 0.5681 0.5774 0.7952 0.5774 0.5681 0.5774 0.5774 0.7952 0.5681 0.7952 0.5681 0.6358 0.5681 0.5257 0.5257 0.5390 0.6358 0.6358 0.7952 0.5774 0.5681 0.5774 0.5257 0.5390 0.5774 0.5390 0.5257 0.5390 0.6358 0.5681 0.5774 0.7952 0.5257 0.5774 0.5774 0.6358 0.5257 0.5390 0.7952 0.5774 0.7952 0.5681 0.5257 0.5774 0.5390 0.6358 0.7952 0.5681 0.5774 0.5390 0.6358 0.5681 0.5774 0.7952 0.5681 0.5681 0.5390 0.6358 0.6358 0.7952 0.5257 0.5390 0.6358 0.6358 0.6358 0.5257 0.5681 0.5774 0.6358 0.5774 0.5774 0.5257 0.6358 0.7952 0.5390 0.7952 0.7952 0.7952 0.5681 0.5257 0.5774 0.5257 0.5390 0.6358 0.5257 0.5257 0.5681 0.5774 0.5390 0.5390 0.5681 0.6358 0.5390 0.7952 0.7952 0.7952 0.5681 0.5257 0.7952 0.5390 0.5774 0.6358 0.5774 0.5774 0.7952 0.5390 0.5257 0.5774 0.5257 0.7952 0.5257 0.5390 0.5774 0.5774 0.5774 0.5257 0.7952 0.5390 0.7952 0.7952 0.7952 0.5390 0.5774 0.5774 0.5390 0.6358 0.5774 0.5681 0.7952 0.5390 0.5774 0.5390 0.5257 0.7952 0.7952 0.7952 0.6358 0.5390 0.5390 0.5390 0.5774 0.5681 0.5390 0.5681 0.5390 0.5774 0.5774 0.5681 0.5774 0.5681 0.5390 0.5390 0.5390 0.5774 0.5681 0.5390 0.5681 0.6358 0.7952 0.7952 0.7952 0.5774 0.6358 0.5390 0.7952 0.5257 0.5390 0.5681 0.5390 0.5257 0.7952 0.6358 0.5257 0.5257 0.6358 0.5681 0.5390 0.5257 0.7952 0.5774 0.5257 0.5774 0.5390 0.5774 0.6358 0.6358 0.5681 0.5257 0.5681 0.7952 0.5257 0.5681 0.5681 0.5681 0.5774 0.5681 0.5257 0.7952 0.5257 0.6358 0.5774 0.5681 0.5774 0.5257 0.6358 0.5257 0.5681 0.6358 0.5681 0.5257 0.5390 0.7952 0.5774 0.5390 0.5257 0.5774 0.5257 0.5774 0.5257 0.5774 0.5390 0.7952 0.7952 0.5774 0.5774 0.5390 0.5681 0.5681 0.5257 0.5681 0.5681 0.7952 0.6358 0.5257 0.5257 0.5774 0.7952 0.5390 0.6358 0.6358 0.5681 0.5681 0.5390 0.6358 0.5257 0.5681 0.6358 0.5774 0.6358 0.5390 0.6358 0.5681 0.5257 0.5774 0.5390 0.6358 0.5390 0.5681 0.5257 0.5257 0.5390 0.5257 0.6358 0.5257 0.5257 0.6358 0.5681 0.5390 0.5390 0.5390 0.5257 0.5681 0.5681 0.7952 0.5257 0.5257 0.5257 0.5774 0.5774 0.5390 0.5681 0.5257 0.5681 0.5774 0.7952 0.5774 0.7952 0.5390 0.5257 0.7952 0.5257 0.5257 0.5774 0.5681 0.5681 0.6358 0.5390 0.5257 0.7952 0.6358 0.5774 0.5774 0.5774 0.5257 0.5257 0.5681 0.5257 0.5390 0.5390 0.7952 0.5390 0.5681 0.5390 0.6358 0.5390 0.5390 0.5257 0.5774 0.5257 0.5774 0.5390 0.7952 0.5681 0.5390 0.5390 0.6358 0.6358 0.7952 0.5257 0.5257 0.5681 0.5774 0.5257 0.6358 0.6358 0.5257 0.5390 0.7952 0.5681 0.7952 0.5774 0.5681 0.6358 0.6358 0.6358 0.7952 0.5774 0.5257 0.5774 0.5774 0.5390 0.5257 0.6358 0.5774 0.5681 0.6358 0.7952 0.5390 0.5257 0.5681 0.5774 0.7952 0.6358 0.6358 0.6358 0.5257 0.7952 0.6358 0.6358 0.5774 0.5774 0.5257 0.5390 0.5390 0.5681 0.5390 0.5390 0.5681 0.5681 0.5390 0.5390 0.5774 0.5390 0.5774 0.5257 0.7952 0.7952 0.5681 0.5390 0.6358 0.5390 0.7952 0.5257 0.5257 0.5257 0.5681 0.5257 0.6358 0.7952 0.6358 0.5681 0.5774 0.5390 0.5390 0.5774 0.5257 0.5681 0.5774 0.7952 0.6358 0.5390 0.5390 0.5681 0.5681 0.7952 0.7952 0.5257 0.5390 0.5390 0.5774 0.5390 0.6358 0.6358 0.7952 0.5257 0.5257 0.5257 0.7952 0.5390 0.5390 0.6358" HIT_INDICES="3487 5955 6148 6507 6560 6695 7265 7543 8279 9087 10116 10887 12699 13771 14948 16226 17517 19633 20706 21626 22943 23002 23398 24101 26256 27478 28376 37006 37995 40153 48976 54973" ES_PROFILE="-0.0590 0.4276 0.5975 0.6553 0.7121 0.7572 0.7748 0.7921 0.7952 0.7934 0.7850 0.7797 0.7548 0.7416 0.7260 0.7081 0.6895 0.6562 0.6403 0.6266 0.6060 0.6066 0.6014 0.5909 0.5552 0.5351 0.5202 0.3742 0.3575 0.3211 0.1718 0.0704" RANK_AT_ES="8279.0000" RANK_SCORE_AT_ES="5.0423"/>
  <DTG RANKED_LIST="fpkm.rnk" TEMPLATE="sample.cls" GENESET="gene_sets.gmt#ANATOMICAL_STRUCTURE_HOMEOSTASIS(GO:0060249)" ES="0.8104" NES="1.3064" NP="0.1410" FDR="0.5356" FWER="0.3250" RND_ES="0.8253 0.5171 0.5171 0.5357 0.5357 0.8104 0.5357 0.8104 0.5314 0.8104 0.8253 0.8104 0.8104 0.8104 0.5357 0.5314 0.5171 0.5171 0.5171 0.5191 0.5191 0.5171 0.8104 0.5171 0.5191 0.8104 0.8104 0.5191 0.5357 0.8104 0.5314 0.5357 0.8253 0.8104 0.8253 0.5191 0.8104 0.5357 0.5191 0.5191 0.5314 0.5314 0.5191 0.8104 0.5314 0.8104 0.5191 0.5171 0.8104 0.5314 0.8104 0.8253 0.5357 0.5191 0.5171 0.8104 0.8104 0.5191 0.5171 0.5357 0.5357 0.8104 0.5191 0.8253 0.5191 0.5357 0.8253 0.5171 0.5314 0.8253 0.5191 0.5357 0.5314 0.8104 0.8104 0.5171 0.8253 0.8253 0.5357 0.5357 0.5314 0.8104 0.5171 0.5171 0.5191 0.8253 0.5191 0.5191 0.5191 0.5314 0.8253 0.5357 0.8253 0.5357 0.5314 0.8104 0.5191 0.5171 0.8253 0.5314 0.5314 0.8104 0.5171 0.8253 0.5357 0.8253 0.5314 0.8104 0.5171 0.8253 0.8104 0.8253 0.8104 0.8104 0.8253 0.5357 0.5357 0.5171 0.5314 0.5191 0.5357 0.8104 0.8104 0.8104 0.8104 0.5314 0.5191 0.8104 0.5191 0.5357 0.8104 0.8253 0.5191 0.5191 0.5191 0.5191 0.5357 0.8253 0.8253 0.8104 0.5314 0.8104 0.8104 0.8253 0.5191 0.8104 0.8253 0.8104 0.5314 0.5314 0.5191 0.5314 0.5314 0.5357 0.8104 0.8253 0.5314 0.5357 0.5357 0.5191 0.8104 0.5314 0.5357 0.5171 0.5357 0.5357 0.8253 0.8253 0.8253 0.5191 0.5314 0.8104 0.5314 0.8104 0.5357 0.8104 0.5191 0.8104 0.5191 0.8104 0.5191 0.5191 0.5357 0.8104 0.5171 0.5191 0.5171 0.8104 0.8104 0.5314 0.5357 0.5191 0.8253 0.8253 0.5314 0.5191 0.5191 0.5357 0.5191 0.8253 0.5171 0.5171 0.5191 0.8253 0.5171 0.5191 0.5171 0.5191 0.5357 0.5191 0.5171 0.8104 0.5191 0.5171 0.5171 0.5314 0.5314 0.5314 0.8104 0.5191 0.8253 0.5357 0.8253 0.8253 0.5357 0.5314 0.5314 0.5314 0.8253 0.5171 0.5357 0.5191 0.5171 0.5171 0.8104 0.5191 0.8104 0.5357 0.8253 0.5357 0.5357 0.5357 0.8253 0.8104 0.5314 0.8104 0.5171 0.5171 0.5314 0.8253 0.5314 0.8104 0.5314 0.5314 0.5171 0.8104 0.5314 0.8104 0.8104 0.8253 0.5171 0.5357 0.5191 0.5191 0.5314 0.5314 0.5191 0.5314 0.5191 0.5191 0.5314 0.8253 0.8104 0.8253 0.5314 0.5314 0.8104 0.5314 0.5357 0.8253 0.8104 0.5191 0.5191 0.8104 0.5357 0.5357 0.5171 0.8253 0.5191 0.8104 0.5171 0.5171 0.8104 0.8253 0.8104 0.5171 0.5171 0.5171 0.8104 0.8104 0.5357 0.8104 0.5191 0.5171 0.5357 0.8104 0.8104 0.5357 0.5191 0.5171 0.8253 0.5191 0.8104 0.5314 0.8104 0.5357 0.5191 0.5171 0.8253 0.5171 0.5171 0.8253 0.5171 0.5357 0.5314 0.5357 0.5191 0.5171 0.5357 0.5171 0.8104 0.5171 0.5191 0.5191 0.8253 0.5171 0.8253 0.5171 0.5357 0.5191 0.8104 0.5191 0.5191 0.5357 0.5191 0.5171 0.5357 0.5171 0.5357 0.8253 0.5357 0.5191 0.5357 0.8253 0.8253 0.8253 0.5357 0.5171 0.8104 0.5191 0.8104 0.8104 0.8104 0.5171 0.5191 0.5171 0.5314 0.5357 0.8104 0.5171 0.8104 0.5314 0.5171 0.5171 0.8104 0.8104 0.5171 0.5191 0.5314 0.8104 0.5314 0.5357 0.5314 0.5171 0.5171 0.5171 0.5314 0.8104 0.5191 0.8253 0.8253 0.5357 0.5314 0.5314 0.5357 0.8104 0.8104 0.5357 0.5357 0.5357 0.5171 0.5314 0.8104 0.5191 0.5191 0.5171 0.5171 0.5171 0.5171 0.5171 0.8253 0.8104 0.5171 0.5171 0.5314 0.5314 0.8253 0.5171 0.5171 0.8104 0.5191 0.5314 0.8104 0.5171 0.5357 0.8253 0.5314 0.8253 0.5171 0.8104 0.5171 0.5314 0.8104 0.8253 0.8253 0.8104 0.8253 0.5191 0.5171 0.8253 0.5171 0.5357 0.5171 0.5171 0.8104 0.8104 0.5191 0.5171 0.5357 0.8253 0.5314 0.5357 0.8104 0.5171 0.8253 0.5357 0.5314 0.5357 0.5191 0.5191 0.5314 0.5357 0.5191 0.8104 0.5357 0.8104 0.5171 0.5191 0.8104 0.5314 0.5314 0.8104 0.5314 0.5191 0.5314 0.5191 0.8104 0.5171 0.5171 0.8104 0.8104 0.8253 0.5171 0.8104 0.5171 0.5191 0.5357 0.5171 0.8104 0.5191 0.8104 0.8104 0.5171 0.5171 0.5357 0.5314 0.5171 0.5171 0.8253 0.5314 0.5314 0.5357 0.5314 0.5314 0.8253 0.5314 0.5314 0.5191 0.8104 0.8104 0.5171 0.5314 0.5191 0.5171 0.5357 0.8104 0.8104 0.5314 0.8104 0.5357 0.8253 0.5191 0.8104 0.5191 0.8104 0.5314 0.5191 0.5171 0.8104 0.8104 0.8104 0.5171 0.5357 0.5357 0.5357 0.5314 0.5171 0.5357 0.5357 0.5357 0.5357 0.5357 0.8253 0.8253 0.5314 0.8253 0.8253 0.5191 0.5314 0.8253 0.8253 0.5357 0.8253 0.8104 0.5357 0.5171 0.5191 0.8253 0.8253 0.5314 0.5357 0.8104 0.5314 0.5314 0.5191 0.5314 0.5357 0.5171 0.5191 0.5171 0.5357 0.8104 0.5357 0.5171 0.5357 0.5357 0.8104 0.5171 0.8104 0.5171 0.8253 0.5171 0.5191 0.5191 0.5314 0.8253 0.8253 0.8104 0.5357 0.5171 0.5357 0.5191 0.5314 0.5357 0.5314 0.5191 0.5314 0.8253 0.5171 0.5357 0.8104 0.5191 0.5357 0.5357 0.8253 0.5191 0.5314 0.8104 0.5357 0.8104 0.5171 0.5191 0.5357 0.5314 0.8253 0.8104 0.5171 0.5357 0.5314 0.8253 0.5171 0.5357 0.8104 0.5171 0.5171 0.5314 0.8253 0.8253 0.8104 0.5191 0.5314 0.8253 0.8253 0.8253 0.5191 0.5171 0.5357 0.8253 0.5357 0.5357 0.5191 0.8253 0.8104 0.5314 0.8104 0.8104 0.8104 0.5171 0.5191 0.5357 0.5191 0.5314 0.8253 0.5191 0.5191 0.5171 0.5357 0.5314 0.5314 0.5171 0.8253 0.5314 0.8104 0.8104 0.8104 0.5171 0.5191 0.8104 0.5314 0.5357 0.8253 0.5357 0.5357 0.8104 0.5314 0.5191 0.5357 0.5191 0.8104 0.5191 0.5314 0.5357 0.5357 0.5357 0.5191 0.8104 0.5314 0.8104 0.8104 0.8104 0.5314 0.5357 0.5357 0.5314 0.8253 0.5357 0.5171 0.8104 0.5314 0.5357 0.5314 0.5191 0.8104 0.8104 0.8104 0.8253 0.5314 0.5314 0.5314 0.5357 0.5171 0.5314 0.5171 0.5314 0.5357 0.5357 0.5171 0.5357 0.5171 0.5314 0.5314 0.5314 0.5357 0.5171 0.5314 0.5171 0.8253 0.8104 0.8104 0.8104 0.5357 0.8253 0.5314 0.8104 0.5191 0.5314 0.5171 0.5314 0.5191 0.8104 0.8253 0.5191 0.5191 0.8253 0.5171 0.5314 0.5191 0.8104 0.5357 0.5191 0.5357 0.5314 0.5357 0.8253 0.8253 0.5171 0.5191 0.5171 0.8104 0.5191 0.5171 0.5171 0.5171 0.5357 0.5171 0.5191 0.8104 0.5191 0.8253 0.5357 0.5171 0.5357 0.5191 0.8253 0.5191 0.5171 0.8253 0.5171 0.5191 0.5314 0.8104 0.5357 0.5314 0.5191 0.5357 0.5191 0.5357 0.5191 0.5357 0.5314 0.8104 0.8104 0.5357 0.5357 0.5314 0.5171 0.5171 0.5191 0.5171 0.5171 0.8104 0.8253 0.5191 0.5191 0.5357 0.8104 0.5314 0.8253 0.8253 0.5171 0.5171 0.5314 0.8253 0.5191 0.5171 0.8253 0.5357 0.8253 0.5314 0.8253 0.5171 0.5191 0.5357 0.5314 0.8253 0.5314 0.5171 0.5191 0.5191 0.5314 0.5191 0.8253 0.5191 0.5191 0.8253 0.5171 0.5314 0.5314 0.5314 0.5191 0.5171 0.5171 0.8104 0.5191 0.5191 0.5191 0.5357 0.5357 0.5314 0.5171 0.5191 0.5171 0.5357 0.8104 0.5357 0.8104 0.5314 0.5191 0.8104 0.5191 0.5191 0.5357 0.5171 0.5171 0.8253 0.5314 0.5191 0.8104 0.8253 0.5357 0.5357 0.5357 0.5191 0.5191 0.5171 0.5191 0.5314 0.5314 0.8104 0.5314 0.5171 0.5314 0.8253 0.5314 0.5314 0.5191 0.5357 0.5191 0.5357 0.5314 0.8104 0.5171 0.5314 0.5314 0.8253 0.8253 0.8104 0.5191 0.5191 0.5171 0.5357 0.5191 0.8253 0.8253 0.5191 0.5314 0.8104 0.5171 0.8104 0.5357 0.5171 0.8253 0.8253 0.8253 0.8104 0.5357 0.5191 0.5357 0.5357 0.5314 0.5191 0.8253 0.5357 0.5171 0.8253 0.8104 0.5314 0.5191 0.5171 0.5357 0.8104 0.8253 0.8253 0.8253 0.5191 0.8104 0.8253 0.8253 0.5357 0.5357 0.5191 0.5314 0.5314 0.5171 0.5314 0.5314 0.5171 0.5171 0.5314 0.5314 0.5357 0.5314 0.5357 0.5191 0.8104 0.8104 0.5171 0.5314 0.8253 0.5314 0.8104 0.5191 0.5191 0.5191 0.5171 0.5191 0.8253 0.8104 0.8253 0.5171 0.5357 0.5314 0.5314 0.5357 0.5191 0.5171 0.5357 0.8104 0.8253 0.5314 0.5314 0.5171 0.5171 0.8104 0.8104 0.5191 0.5314 0.5314 0.5357 0.5314 0.8253 0.8253 0.8104 0.5191 0.5191 0.5191 0.8104 0.5314 0.5314 0.8253" HIT_INDICES="78 504 769 1243 1377 1979 2127 2618 2766 3050 3207 3231 3483 3613 3887 3976 4849 5058 5088 5188 5219 5747 5777 5833 5839 5855 5856 5905 5916 6006 6136 6193 6202 6455 6486 6502 6670 6886 6937 7255 7260 7293 7322 7358 7441 7467 7473 7504 7547 7884 7907 7921 8232 8241 8381 8613 8946 9083 9121 9155 9316 9351 9547 9703 9750 9855 9871 9891 9981 9994 9997 10005 10120 10131 10138 10199 10216 10226 10332 10410 10412 10425 10432 10558 10603 10657 10660 10712 10725 10750 10829 10901 11042 11250 11254 11276 11304 11378 11527 11576 11681 11743 11755 11758 11865 12018 12030 12034 12135 12193 12242 12376 12383 12402 12435 12546 12577 12655 12708 12710 12861 12867 12903 12986 13043 13073 13095 13102 13116 13192 13221 13231 13252 13260 13290 13312 13348 13355 13403 13415 13478 13521 13686 13694 13860 13870 13872 13891 13935 13967 14010 14015 14353 14389 14425 14575 14865 14948 15010 15047 15175 15381 15435 15444 15466 15684 15716 15866 15907 15961 15973 15988 16029 16138 16139 16145 16169 16312 16362 16571 16608 16701 16715 16831 16850 16866 16970 17026 17136 17315 17317 17340 17348 17367 17484 17501 17613 18064 18127 18236 18243 18260 18360 18552 18558 18589 18635 18690 18733 18775 18869 18904 19023 19091 19237 19291 19305 19411 19565 19621 19624 19637 19653 19667 19710 19733 19773 19910 20007 20085 20209 20246 20441 20516 20569 20585 20650 20696 20697 20702 20722 20742 20841 20884 20903 20968 21166 21314 21392 21473 21652 21673 21944 22149 22205 22263 22293 22365 22555 22695 22844 22845 22874 22897 22929 22934 22988 22994 23116 23199 23232 23260 23375 23380 23391 23437 23446 23479 23511 23624 23668 23692 23719 23825 23923 24018 24022 24037 24099 24226 24578 24799 25118 25189 25197 25224 25334 25541 25582 25599 25838 25873 25903 25944 26256 26366 26453 26535 26538 27234 27333 27363 27490 27580 27637 27676 27688 27696 27796 28214 28294 28301 28357 28394 28442 28515 28549 28572 28831 29022 29039 29138 29239 29256 29341 29375 29436 29447 29495 29500 29714 29910 30350 30384 30763 31011 31283 31419 31502 31789 31880 32390 32525 32736 32740 32840 32888 33036 34252 34406 34576 34662 36012 37670 37893 38106 38999 40355 41066 41561 42439 43818 44361 44703 44723 45125 45693 48980 50096 51023 51067 51827 53977 54620 55655 55974 57394" ES_PROFILE="-0.0013 -0.0086 -0.0131 -0.0211 -0.0234 -0.0336 -0.0361 -0.0444 -0.0469 -0.0517 -0.0544 -0.0548 -0.0591 -0.0613 -0.0659 -0.0674 -0.0822 -0.0858 -0.0863 -0.0880 -0.0885 -0.0974 -0.0979 0.2205 0.4487 0.5620 0.6719 0.7208 0.7649 0.7819 0.7892 0.7958 0.8030 0.8024 0.8054 0.8085 0.8082 0.8066 0.8076 0.8037 0.8050 0.8059 0.8068 0.8075 0.8074 0.8082 0.8093 0.8100 0.8104 0.8057 0.8062 0.8070 0.8025 0.8032 0.8016 0.7984 0.7934 0.7917 0.7917 0.7917 0.7896 0.7896 0.7868 0.7847 0.7844 0.7831 0.7834 0.7835 0.7825 0.7828 0.7832 0.7836 0.7821 0.7824 0.7828 0.7822 0.7824 0.7827 0.7814 0.7805 0.7809 0.7812 0.7815 0.7798 0.7795 0.7790 0.7794 0.7789 0.7791 0.7791 0.7782 0.7774 0.7754 0.7723 0.7726 0.7726 0.7725 0.7717 0.7695 0.7691 0.7677 0.7670 0.7671 0.7674 0.7660 0.7637 0.7639 0.7642 0.7628 0.7621 0.7616 0.7597 0.7599 0.7599 0.7597 0.7581 0.7579 0.7569 0.7563 0.7566 0.7543 0.7545 0.7542 0.7531 0.7525 0.7523 0.7522 0.7524 0.7524 0.7514 0.7512 0.7514 0.7513 0.7515 0.7512 0.7511 0.7508 0.7510 0.7505 0.7506 0.7498 0.7493 0.7468 0.7469 0.7444 0.7445 0.7447 0.7447 0.7442 0.7439 0.7435 0.7436 0.7381 0.7378 0.7374 0.7351 0.7304 0.7293 0.7285 0.7281 0.7261 0.7228 0.7222 0.7222 0.7221 0.7186 0.7183 0.7159 0.7155 0.7148 0.7148 0.7147 0.7142 0.7126 0.7128 0.7129 0.7127 0.7105 0.7098 0.7065 0.7061 0.7047 0.7046 0.7029 0.7027 0.7027 0.7011 0.7003 0.6986 0.6958 0.6959 0.6957 0.6958 0.6956 0.6938 0.6937 0.6920 0.6845 0.6836 0.6819 0.6820 0.6818 0.6803 0.6772 0.6773 0.6769 0.6763 0.6755 0.6749 0.6744 0.6729 0.6725 0.6706 0.6696 0.6673 0.6665 0.6664 0.6648 0.6623 0.6615 0.6616 0.6615 0.6614 0.6613 0.6607 0.6605 0.6599 0.6577 0.6562 0.6550 0.6531 0.6526 0.6494 0.6483 0.6475 0.6474 0.6464 0.6457 0.6458 0.6459 0.6457 0.6455 0.6439 0.6433 0.6431 0.6421 0.6389 0.6365 0.6353 0.6340 0.6311 0.6309 0.6264 0.6230 0.6222 0.6213 0.6209 0.6198 0.6166 0.6144 0.6119 0.6120 0.6116 0.6113 0.6109 0.6109 0.6101 0.6101 0.6081 0.6068 0.6063 0.6059 0.6041 0.6041 0.6040 0.6033 0.6033 0.6028 0.6023 0.6005 0.5998 0.5995 0.5992 0.5974 0.5959 0.5943 0.5944 0.5942 0.5932 0.5911 0.5852 0.5815 0.5762 0.5751 0.5750 0.5746 0.5728 0.5694 0.5687 0.5685 0.5645 0.5640 0.5635 0.5629 0.5576 0.5558 0.5544 0.5531 0.5531 0.5413 0.5396 0.5392 0.5370 0.5356 0.5346 0.5340 0.5338 0.5337 0.5321 0.5250 0.5237 0.5236 0.5227 0.5221 0.5213 0.5201 0.5195 0.5191 0.5148 0.5115 0.5113 0.5096 0.5079 0.5076 0.5062 0.5056 0.5046 0.5045 0.5037 0.5036 0.5000 0.4966 0.4892 0.4886 0.4822 0.4780 0.4734 0.4711 0.4697 0.4648 0.4633 0.4546 0.4523 0.4487 0.4487 0.4470 0.4462 0.4437 0.4230 0.4204 0.4175 0.4161 0.3931 0.3649 0.3612 0.3576 0.3424 0.3193 0.3072 0.2988 0.2839 0.2604 0.2512 0.2454 0.2451 0.2383 0.2286 0.1727 0.1537 0.1380 0.1372 0.1243 0.0877 0.0768 0.0592 0.0538 0.0296" RANK_AT_ES="7547.0000" RANK_SCORE_AT_ES="7.1548"/>
  <DTG RANKED_LIST="fpkm.rnk" TEMPLATE="sample.cls" GENESET="gene_sets.gmt#ION_CHANNEL_ACTIVITY(GO:0005216)" ES="0.8230" NES="1.3065" NP="0.1410" FDR="0.5355" FWER="0.3250" RND_ES="0.8704 0.5009 0.5009 0.5518 0.5518 0.8230 0.5518 0.8230 0.5617 0.8230 0.8704 0.8230 0.8230 0.8230 0.5518 0.5617 0.5009 0.5009 0.5009 0.4947 0.4947 0.5009 0.8230 0.5009 0.4947 0.8230 0.8230 0.4947 0.5518 0.8230 0.5617 0.5518 0.8704 0.8230 0.8704 0.4947 0.8230 0.5518 0.4947 0.4947 0.5617 0.5617 0.4947 0.8230 0.5617 0.8230 0.4947 0.5009 0.8230 0.5617 0.8230 0.8704 0.5518 0.4947 0.5009 0.8230 0.8230 0.4947 0.5009 0.5518 0.5518 0.8230 0.4947 0.8704 0.4947 0.5518 0.8704 0.5009 0.5617 0.8704 0.4947 0.5518 0.5617 0.8230 0.8230 0.5009 0.8704 0.8704 0.5518 0.5518 0.5617 0.8230 0.5009 0.5009 0.4947 0.8704 0.4947 0.4947 0.4947 0.5617 0.8704 0.5518 0.8704 0.5518 0.5617 0.8230 0.4947 0.5009 0.8704 0.5617 0.5617 0.8230 0.5009 0.8704 0.5518 0.8704 0.5617 0.8230 0.5009 0.8704 0.8230 0.8704 0.8230 0.8230 0.8704 0.5518 0.5518 0.5009 0.5617 0.4947 0.5518 0.8230 0.8230 0.8230 0.8230 0.5617 0.4947 0.8230 0.4947 0.5518 0.8230 0.8704 0.4947 0.4947 0.4947 0.4947 0.5518 0.8704 0.8704 0.8230 0.5617 0.8230 0.8230 0.8704 0.4947 0.8230 0.8704 0.8230 0.5617 0.5617 0.4947 0.5617 0.5617 0.5518 0.8230 0.8704 0.5617 0.5518 0.5518 0.4947 0.8230 0.5617 0.5518 0.5009 0.5518 0.5518 0.8704 0.8704 0.8704 0.4947 0.5617 0.8230 0.5617 0.8230 0.5518 0.8230 0.4947 0.8230 0.4947 0.8230 0.4947 0.4947 0.5518 0.8230 0.5009 0.4947 0.5009 0.8230 0.8230 0.5617 0.5518 0.4947 0.8704 0.8704 0.5617 0.4947 0.4947 0.5518 0.4947 0.8704 0.5009 0.5009 0.4947 0.8704 0.5009 0.4947 0.5009 0.4947 0.5518 0.4947 0.5009 0.8230 0.4947 0.5009 0.5009 0.5617 0.5617 0.5617 0.8230 0.4947 0.8704 0.5518 0.8704 0.8704 0.5518 0.5617 0.5617 0.5617 0.8704 0.5009 0.5518 0.4947 0.5009 0.5009 0.8230 0.4947 0.8230 0.5518 0.8704 0.5518 0.5518 0.5518 0.8704 0.8230 0.5617 0.8230 0.5009 0.5009 0.5617 0.8704 0.5617 0.8230 0.5617 0.5617 0.5009 0.8230 0.5617 0.8230 0.8230 0.8704 0.5009 0.5518 0.4947 0.4947 0.5617 0.5617 0.4947 0.5617 0.4947 0.4947 0.5617 0.8704 0.8230 0.8704 0.5617 0.5617 0.8230 0.5617 0.5518 0.8704 0.8230 0.4947 0.4947 0.8230 0.5518 0.5518 0.5009 0.8704 0.4947 0.8230 0.5009 0.5009 0.8230 0.8704 0.8230 0.5009 0.5009 0.5009 0.8230 0.8230 0.5518 0.8230 0.4947 0.5009 0.5518 0.8230 0.8230 0.5518 0.4947 0.5009 0.8704 0.4947 0.8230 0.5617 0.8230 0.5518 0.4947 0.5009 0.8704 0.5009 0.5009 0.8704 0.5009 0.5518 0.5617 0.5518 0.4947 0.5009 0.5518 0.5009 0.8230 0.5009 0.4947 0.4947 0.8704 0.5009 0.8704 0.5009 0.5518 0.4947 0.8230 0.4947 0.4947 0.5518 0.4947 0.5009 0.5518 0.5009 0.5518 0.8704 0.5518 0.4947 0.5518 0.8704 0.8704 0.8704 0.5518 0.5009 0.8230 0.4947 0.8230 0.8230 0.8230 0.5009 0.4947 0.5009 0.5617 0.5518 0.8230 0.5009 0.8230 0.5617 0.5009 0.5009 0.8230 0.8230 0.5009 0.4947 0.5617 0.8230 0.5617 0.5518 0.5617 0.5009 0.5009 0.5009 0.5617 0.8230 0.4947 0.8704 0.8704 0.5518 0.5617 0.5617 0.5518 0.8230 0.8230 0.5518 0.5518 0.5518 0.5009 0.5617 0.8230 0.4947 0.4947 0.5009 0.5009 0.5009 0.5009 0.5009 0.8704 0.8230 0.5009 0.5009 0.5617 0.5617 0.8704 0.5009 0.5009 0.8230 0.4947 0.5617 0.8230 0.5009 0.5518 0.8704 0.5617 0.8704 0.5009 0.8230 0.5009 0.5617 0.8230 0.8704 0.8704 0.8230 0.8704 0.4947 0.5009 0.8704 0.5009 0.5518 0.5009 0.5009 0.8230 0.8230 0.4947 0.5009 0.5518 0.8704 0.5617 0.5518 0.8230 0.5009 0.8704 0.5518 0.5617 0.5518 0.4947 0.4947 0.5617 0.5518 0.4947 0.8230 0.5518 0.8230 0.5009 0.4947 0.8230 0.5617 0.5617 0.8230 0.5617 0.4947 0.5617 0.4947 0.8230 0.5009 0.5009 0.8230 0.8230 0.8704 0.5009 0.8230 0.5009 0.4947 0.5518 0.5009 0.8230 0.4947 0.8230 0.8230 0.5009 0.5009 0.5518 0.5617 0.5009 0.5009 0.8704 0.5617 0.5617 0.5518 0.5617 0.5617 0.8704 0.5617 0.5617 0.4947 0.8230 0.8230 0.5009 0.5617 0.4947 0.5009 0.5518 0.8230 0.8230 0.5617 0.8230 0.5518 0.8704 0.4947 0.8230 0.4947 0.8230 0.5617 0.4947 0.5009 0.8230 0.8230 0.8230 0.5009 0.5518 0.5518 0.5518 0.5617 0.5009 0.5518 0.5518 0.5518 0.5518 0.5518 0.8704 0.8704 0.5617 0.8704 0.8704 0.4947 0.5617 0.8704 0.8704 0.5518 0.8704 0.8230 0.5518 0.5009 0.4947 0.8704 0.8704 0.5617 0.5518 0.8230 0.5617 0.5617 0.4947 0.5617 0.5518 0.5009 0.4947 0.5009 0.5518 0.8230 0.5518 0.5009 0.5518 0.5518 0.8230 0.5009 0.8230 0.5009 0.8704 0.5009 0.4947 0.4947 0.5617 0.8704 0.8704 0.8230 0.5518 0.5009 0.5518 0.4947 0.5617 0.5518 0.5617 0.4947 0.5617 0.8704 0.5009 0.5518 0.8230 0.4947 0.5518 0.5518 0.8704 0.4947 0.5617 0.8230 0.5518 0.8230 0.5009 0.4947 0.5518 0.5617 0.8704 0.8230 0.5009 0.5518 0.5617 0.8704 0.5009 0.5518 0.8230 0.5009 0.5009 0.5617 0.8704 0.8704 0.8230 0.4947 0.5617 0.8704 0.8704 0.8704 0.4947 0.5009 0.5518 0.8704 0.5518 0.5518 0.4947 0.8704 0.8230 0.5617 0.8230 0.8230 0.8230 0.5009 0.4947 0.5518 0.4947 0.5617 0.8704 0.4947 0.4947 0.5009 0.5518 0.5617 0.5617 0.5009 0.8704 0.5617 0.8230 0.8230 0.8230 0.5009 0.4947 0.8230 0.5617 0.5518 0.8704 0.5518 0.5518 0.8230 0.5617 0.4947 0.5518 0.4947 0.8230 0.4947 0.5617 0.5518 0.5518 0.5518 0.4947 0.8230 0.5617 0.8230 0.8230 0.8230 0.5617 0.5518 0.5518 0.5617 0.8704 0.5518 0.5009 0.8230 0.5617 0.5518 0.5617 0.4947 0.8230 0.8230 0.8230 0.8704 0.5617 0.5617 0.5617 0.5518 0.5009 0.5617 0.5009 0.5617 0.5518 0.5518 0.5009 0.5518 0.5009 0.5617 0.5617 0.5617 0.5518 0.5009 0.5617 0.5009 0.8704 0.8230 0.8230 0.8230 0.5518 0.8704 0.5617 0.8230 0.4947 0.5617 0.5009 0.5617 0.4947 0.8230 0.8704 0.4947 0.4947 0.8704 0.5009 0.5617 0.4947 0.8230 0.5518 0.4947 0.5518 0.5617 0.5518 0.8704 0.8704 0.5009 0.4947 0.5009 0.8230 0.4947 0.5009 0.5009 0.5009 0.5518 0.5009 0.4947 0.8230 0.4947 0.8704 0.5518 0.5009 0.5518 0.4947 0.8704 0.4947 0.5009 0.8704 0.5009 0.4947 0.5617 0.8230 0.5518 0.5617 0.4947 0.5518 0.4947 0.5518 0.4947 0.5518 0.5617 0.8230 0.8230 0.5518 0.5518 0.5617 0.5009 0.5009 0.4947 0.5009 0.5009 0.8230 0.8704 0.4947 0.4947 0.5518 0.8230 0.5617 0.8704 0.8704 0.5009 0.5009 0.5617 0.8704 0.4947 0.5009 0.8704 0.5518 0.8704 0.5617 0.8704 0.5009 0.4947 0.5518 0.5617 0.8704 0.5617 0.5009 0.4947 0.4947 0.5617 0.4947 0.8704 0.4947 0.4947 0.8704 0.5009 0.5617 0.5617 0.5617 0.4947 0.5009 0.5009 0.8230 0.4947 0.4947 0.4947 0.5518 0.5518 0.5617 0.5009 0.4947 0.5009 0.5518 0.8230 0.5518 0.8230 0.5617 0.4947 0.8230 0.4947 0.4947 0.5518 0.5009 0.5009 0.8704 0.5617 0.4947 0.8230 0.8704 0.5518 0.5518 0.5518 0.4947 0.4947 0.5009 0.4947 0.5617 0.5617 0.8230 0.5617 0.5009 0.5617 0.8704 0.5617 0.5617 0.4947 0.5518 0.4947 0.5518 0.5617 0.8230 0.5009 0.5617 0.5617 0.8704 0.8704 0.8230 0.4947 0.4947 0.5009 0.5518 0.4947 0.8704 0.8704 0.4947 0.5617 0.8230 0.5009 0.8230 0.5518 0.5009 0.8704 0.8704 0.8704 0.8230 0.5518 0.4947 0.5518 0.5518 0.5617 0.4947 0.8704 0.5518 0.5009 0.8704 0.8230 0.5617 0.4947 0.5009 0.5518 0.8230 0.8704 0.8704 0.8704 0.4947 0.8230 0.8704 0.8704 0.5518 0.5518 0.4947 0.5617 0.5617 0.5009 0.5617 0.5617 0.5009 0.5009 0.5617 0.5617 0.5518 0.5617 0.5518 0.4947 0.8230 0.8230 0.5009 0.5617 0.8704 0.5617 0.8230 0.4947 0.4947 0.4947 0.5009 0.4947 0.8704 0.8230 0.8704 0.5009 0.5518 0.5617 0.5617 0.5518 0.4947 0.5009 0.5518 0.8230 0.8704 0.5617 0.5617 0.5009 0.5009 0.8230 0.8230 0.4947 0.5617 0.5617 0.5518 0.5617 0.8704 0.8704 0.8230 0.4947 0.4947 0.4947 0.8230 0.5617 0.5617 0.8704" HIT_INDICES="173 191 469 483 495 546 593 615 696 715 796 891 997 1044 1105 1357 1407 1421 1534 1588 1612 1850 1851 2276 2300 2373 2589 2601 2609 2684 3221 3222 3311 3400 3498 3563 3606 3636 3752 4055 4068 4107 4436 4462 4494 4503 4649 4687 4709 4866 5238 5288 5574 5617 5835 5841 5873 5876 5884 5913 5965 5969 6091 6102 6123 6234 6248 6258 6273 6314 6315 6326 6332 6345 6368 6374 6389 6398 6412 6468 6533 6546 6569 6608 6646 6793 6834 6844 6906 6908 7008 7049 7088 7114 7183 7209 7249 7287 7344 7370 7408 7492 7544 7598 7651 7697 7758 7873 7881 7940 7963 7979 8198 8199 8217 8281 8363 8420 8582 8596 8759 8780 8795 9000 9087 9115 9279 9293 9322 9357 9364 9470 9472 9496 9554 9607 9628 9703 9957 10266 10298 10446 10630 10804 10997 11201 11211 11224 11380 11683 11695 11733 11914 12044 12285 12401 12455 12769 12773 12920 12949 12950 12981 12985 13028 13121 13305 13397 13649 13742 13795 13932 14001 14022 14089 14115 14193 14291 14310 14383 14623 15050 15063 15094 15346 15347 15419 15514 15544 15682 15801 15846 15889 15946 15991 16044 16064 16335 16662 16685 16759 16789 16810 16942 17230 17534 17568 17763 17938 18040 18127 18386 18389 18540 18620 18642 18674 18701 18970 19032 19039 19158 19199 19216 19219 19362 19368 19419 19529 19591 19862 20184 20203 20335 20644 20766 20909 20968 21005 21037 21395 21406 21485 21634 21662 22089 22500 22631 22699 22704 22924 23017 23205 23237 23423 23437 23652 23707 23726 23921 24026 24191 24203 24295 24404 24562 24563 25102 25116 25139 25262 25335 25340 25446 25677 25767 25769 25890 25913 26016 26117 26256 26303 26308 26379 26387 26392 26402 26409 26647 26680 26732 26847 27045 27064 27103 27349 27457 27459 27531 27573 27631 27680 27789 27792 27876 27889 27898 28002 28052 28120 28297 28311 28466 28484 28567 28613 28660 28679 28768 28816 28832 28871 28903 28995 29024 29081 29095 29253 29265 29299 29340 29362 29455 29488 29513 29541 29577 29583 29585 29635 29656 29678 29679 29689 29763 29804 29847 30449 30502 30507 30629 30699 30829 30995 31202 31310 31382 31621 31663 31776 31901 31905 32061 32263 32405 32608 32718 33030 34045 34445 34842 35231 35302 35874 35902 35945 36752 38004 38826 39514 39746 40007 40144 41885 42639 42669 42729 43011 43528 43898 45282 45563 45567 45787 45981 47577 47625 47893 48040 48838 49373 49375 49739 50023 50161 50197 50655 50782 51450 51763 52926 52935 53241 53903 53950 53977 54233 54395 54899 55005 56028 56408 57365 57955 57992 58060 58970" ES_PROFILE="-0.0029 -0.0032 -0.0079 -0.0082 -0.0084 -0.0092 -0.0100 -0.0103 -0.0117 -0.0120 -0.0134 -0.0150 -0.0168 -0.0175 -0.0186 -0.0228 -0.0237 -0.0239 -0.0258 -0.0267 -0.0271 -0.0311 -0.0311 -0.0383 -0.0387 -0.0400 -0.0436 -0.0438 -0.0439 -0.0452 -0.0543 -0.0543 -0.0558 -0.0573 -0.0589 -0.0600 -0.0608 -0.0612 -0.0632 -0.0683 -0.0685 -0.0692 -0.0748 -0.0752 -0.0757 -0.0759 -0.0783 -0.0790 -0.0793 -0.0820 -0.0883 -0.0891 -0.0940 -0.0947 0.1980 0.4001 0.4737 0.5459 0.6088 0.6534 0.6768 0.7004 0.7094 0.7199 0.7295 0.7340 0.7399 0.7458 0.7512 0.7556 0.7605 0.7653 0.7700 0.7743 0.7782 0.7823 0.7862 0.7900 0.7937 0.7963 0.7983 0.8012 0.8037 0.8057 0.8077 0.8074 0.8088 0.8107 0.8116 0.8135 0.8136 0.8146 0.8156 0.8168 0.8171 0.8181 0.8189 0.8196 0.8200 0.8208 0.8214 0.8212 0.8214 0.8216 0.8218 0.8221 0.8221 0.8211 0.8219 0.8218 0.8223 0.8230 0.8201 0.8209 0.8214 0.8211 0.8205 0.8203 0.8183 0.8188 0.8167 0.8170 0.8174 0.8145 0.8137 0.8138 0.8116 0.8119 0.8120 0.8120 0.8125 0.8112 0.8117 0.8119 0.8114 0.8110 0.8112 0.8105 0.8066 0.8018 0.8017 0.7997 0.7969 0.7944 0.7915 0.7884 0.7886 0.7888 0.7865 0.7817 0.7819 0.7816 0.7789 0.7770 0.7732 0.7716 0.7710 0.7659 0.7662 0.7640 0.7638 0.7640 0.7638 0.7640 0.7636 0.7623 0.7595 0.7582 0.7542 0.7528 0.7522 0.7501 0.7492 0.7491 0.7483 0.7481 0.7470 0.7456 0.7455 0.7445 0.7407 0.7336 0.7337 0.7334 0.7293 0.7295 0.7285 0.7271 0.7268 0.7247 0.7229 0.7223 0.7218 0.7210 0.7205 0.7198 0.7197 0.7152 0.7099 0.7097 0.7086 0.7083 0.7081 0.7061 0.7013 0.6963 0.6959 0.6928 0.6900 0.6884 0.6871 0.6829 0.6830 0.6806 0.6793 0.6791 0.6787 0.6784 0.6740 0.6731 0.6731 0.6713 0.6707 0.6706 0.6707 0.6684 0.6684 0.6677 0.6660 0.6651 0.6606 0.6552 0.6550 0.6529 0.6478 0.6458 0.6435 0.6427 0.6422 0.6417 0.6358 0.6357 0.6345 0.6320 0.6317 0.6245 0.6176 0.6155 0.6144 0.6144 0.6108 0.6093 0.6062 0.6058 0.6027 0.6025 0.5990 0.5981 0.5979 0.5946 0.5929 0.5902 0.5901 0.5886 0.5868 0.5842 0.5843 0.5752 0.5750 0.5747 0.5727 0.5715 0.5715 0.5697 0.5659 0.5644 0.5644 0.5624 0.5621 0.5604 0.5588 0.5564 0.5557 0.5557 0.5545 0.5544 0.5544 0.5543 0.5542 0.5502 0.5497 0.5489 0.5470 0.5437 0.5434 0.5428 0.5386 0.5368 0.5368 0.5357 0.5350 0.5340 0.5332 0.5314 0.5314 0.5300 0.5298 0.5297 0.5280 0.5272 0.5260 0.5231 0.5229 0.5202 0.5200 0.5186 0.5178 0.5170 0.5168 0.5153 0.5145 0.5142 0.5136 0.5131 0.5115 0.5110 0.5101 0.5099 0.5072 0.5070 0.5065 0.5058 0.5054 0.5039 0.5033 0.5029 0.5024 0.5018 0.5018 0.5017 0.5009 0.5006 0.5002 0.5002 0.5001 0.4988 0.4981 0.4974 0.4872 0.4863 0.4862 0.4842 0.4830 0.4808 0.4780 0.4745 0.4727 0.4714 0.4674 0.4667 0.4648 0.4627 0.4626 0.4600 0.4566 0.4542 0.4507 0.4489 0.4436 0.4263 0.4195 0.4128 0.4061 0.4050 0.3952 0.3948 0.3941 0.3803 0.3590 0.3450 0.3333 0.3294 0.3250 0.3227 0.2930 0.2802 0.2797 0.2787 0.2739 0.2651 0.2589 0.2353 0.2305 0.2305 0.2268 0.2235 0.1963 0.1955 0.1910 0.1885 0.1749 0.1658 0.1658 0.1596 0.1548 0.1525 0.1519 0.1441 0.1419 0.1306 0.1253 0.1055 0.1053 0.1001 0.0889 0.0881 0.0877 0.0833 0.0806 0.0720 0.0702 0.0528 0.0464 0.0301 0.0200 0.0194 0.0183 0.0028" RANK_AT_ES="7979.0000" RANK_SCORE_AT_ES="5.7029"/>
  <DTG RANKED_LIST="fpkm.rnk" TEMPLATE="sample.cls" GENESET="gene_sets.gmt#POSITIVE_REGULATION_OF_SIGNAL_TRANSDUCTION(GO:0009967)" ES="0.8265" NES="1.3065" NP="0.1410" FDR="0.5357" FWER="0.3250" RND_ES="0.8824 0.5115 0.5115 0.5433 0.5433 0.8265 0.5433 0.8265 0.5468 0.8265 0.8824 0.8265 0.8265 0.8265 0.5433 0.5468 0.5115 0.5115 0.5115 0.5091 0.5091 0.5115 0.8265 0.5115 0.5091 0.8265 0.8265 0.5091 0.5433 0.8265 0.5468 0.5433 0.8824 0.8265 0.8824 0.5091 0.8265 0.5433 0.5091 0.5091 0.5468 0.5468 0.5091 0.8265 0.5468 0.8265 0.5091 0.5115 0.8265 0.5468 0.8265 0.8824 0.5433 0.5091 0.5115 0.8265 0.8265 0.5091 0.5115 0.5433 0.5433 0.8265 0.5091 0.8824 0.5091 0.5433 0.8824 0.5115 0.5468 0.8824 0.5091 0.5433 0.5468 0.8265 0.8265 0.5115 0.8824 0.8824 0.5433 0.5433 0.5468 0.8265 0.5115 0.5115 0.5091 0.8824 0.5091 0.5091 0.5091 0.5468 0.8824 0.5433 0.8824 0.5433 0.5468 0.8265 0.5091 0.5115 0.8824 0.5468 0.5468 0.8265 0.5115 0.8824 0.5433 0.8824 0.5468 0.8265 0.5115 0.8824 0.8265 0.8824 0.8265 0.8265 0.8824 0.5433 0.5433 0.5115 0.5468 0.5091 0.5433 0.8265 0.8265 0.8265 0.8265 0.5468 0.5091 0.8265 0.5091 0.5433 0.8265 0.8824 0.5091 0.5091 0.5091 0.5091 0.5433 0.8824 0.8824 0.8265 0.5468 0.8265 0.8265 0.8824 0.5091 0.8265 0.8824 0.8265 0.5468 0.5468 0.5091 0.5468 0.5468 0.5433 0.8265 0.8824 0.5468 0.5433 0.5433 0.5091 0.8265 0.5468 0.5433 0.5115 0.5433 0.5433 0.8824 0.8824 0.8824 0.5091 0.5468 0.8265 0.5468 0.8265 0.5433 0.8265 0.5091 0.8265 0.5091 0.8265 0.5091 0.5091 0.5433 0.8265 0.5115 0.5091 0.5115 0.8265 0.8265 0.5468 0.5433 0.5091 0.8824 0.8824 0.5468 0.5091 0.5091 0.5433 0.5091 0.8824 0.5115 0.5115 0.5091 0.8824 0.5115 0.5091 0.5115 0.5091 0.5433 0.5091 0.5115 0.8265 0.5091 0.5115 0.5115 0.5468 0.5468 0.5468 0.8265 0.5091 0.8824 0.5433 0.8824 0.8824 0.5433 0.5468 0.5468 0.5468 0.8824 0.5115 0.5433 0.5091 0.5115 0.5115 0.8265 0.5091 0.8265 0.5433 0.8824 0.5433 0.5433 0.5433 0.8824 0.8265 0.5468 0.8265 0.5115 0.5115 0.5468 0.8824 0.5468 0.8265 0.5468 0.5468 0.5115 0.8265 0.5468 0.8265 0.8265 0.8824 0.5115 0.5433 0.5091 0.5091 0.5468 0.5468 0.5091 0.5468 0.5091 0.5091 0.5468 0.8824 0.8265 0.8824 0.5468 0.5468 0.8265 0.5468 0.5433 0.8824 0.8265 0.5091 0.5091 0.8265 0.5433 0.5433 0.5115 0.8824 0.5091 0.8265 0.5115 0.5115 0.8265 0.8824 0.8265 0.5115 0.5115 0.5115 0.8265 0.8265 0.5433 0.8265 0.5091 0.5115 0.5433 0.8265 0.8265 0.5433 0.5091 0.5115 0.8824 0.5091 0.8265 0.5468 0.8265 0.5433 0.5091 0.5115 0.8824 0.5115 0.5115 0.8824 0.5115 0.5433 0.5468 0.5433 0.5091 0.5115 0.5433 0.5115 0.8265 0.5115 0.5091 0.5091 0.8824 0.5115 0.8824 0.5115 0.5433 0.5091 0.8265 0.5091 0.5091 0.5433 0.5091 0.5115 0.5433 0.5115 0.5433 0.8824 0.5433 0.5091 0.5433 0.8824 0.8824 0.8824 0.5433 0.5115 0.8265 0.5091 0.8265 0.8265 0.8265 0.5115 0.5091 0.5115 0.5468 0.5433 0.8265 0.5115 0.8265 0.5468 0.5115 0.5115 0.8265 0.8265 0.5115 0.5091 0.5468 0.8265 0.5468 0.5433 0.5468 0.5115 0.5115 0.5115 0.5468 0.8265 0.5091 0.8824 0.8824 0.5433 0.5468 0.5468 0.5433 0.8265 0.8265 0.5433 0.5433 0.5433 0.5115 0.5468 0.8265 0.5091 0.5091 0.5115 0.5115 0.5115 0.5115 0.5115 0.8824 0.8265 0.5115 0.5115 0.5468 0.5468 0.8824 0.5115 0.5115 0.8265 0.5091 0.5468 0.8265 0.5115 0.5433 0.8824 0.5468 0.8824 0.5115 0.8265 0.5115 0.5468 0.8265 0.8824 0.8824 0.8265 0.8824 0.5091 0.5115 0.8824 0.5115 0.5433 0.5115 0.5115 0.8265 0.8265 0.5091 0.5115 0.5433 0.8824 0.5468 0.5433 0.8265 0.5115 0.8824 0.5433 0.5468 0.5433 0.5091 0.5091 0.5468 0.5433 0.5091 0.8265 0.5433 0.8265 0.5115 0.5091 0.8265 0.5468 0.5468 0.8265 0.5468 0.5091 0.5468 0.5091 0.8265 0.5115 0.5115 0.8265 0.8265 0.8824 0.5115 0.8265 0.5115 0.5091 0.5433 0.5115 0.8265 0.5091 0.8265 0.8265 0.5115 0.5115 0.5433 0.5468 0.5115 0.5115 0.8824 0.5468 0.5468 0.5433 0.5468 0.5468 0.8824 0.5468 0.5468 0.5091 0.8265 0.8265 0.5115 0.5468 0.5091 0.5115 0.5433 0.8265 0.8265 0.5468 0.8265 0.5433 0.8824 0.5091 0.8265 0.5091 0.8265 0.5468 0.5091 0.5115 0.8265 0.8265 0.8265 0.5115 0.5433 0.5433 0.5433 0.5468 0.5115 0.5433 0.5433 0.5433 0.5433 0.5433 0.8824 0.8824 0.5468 0.8824 0.8824 0.5091 0.5468 0.8824 0.8824 0.5433 0.8824 0.8265 0.5433 0.5115 0.5091 0.8824 0.8824 0.5468 0.5433 0.8265 0.5468 0.5468 0.5091 0.5468 0.5433 0.5115 0.5091 0.5115 0.5433 0.8265 0.5433 0.5115 0.5433 0.5433 0.8265 0.5115 0.8265 0.5115 0.8824 0.5115 0.5091 0.5091 0.5468 0.8824 0.8824 0.8265 0.5433 0.5115 0.5433 0.5091 0.5468 0.5433 0.5468 0.5091 0.5468 0.8824 0.5115 0.5433 0.8265 0.5091 0.5433 0.5433 0.8824 0.5091 0.5468 0.8265 0.5433 0.8265 0.5115 0.5091 0.5433 0.5468 0.8824 0.8265 0.5115 0.5433 0.5468 0.8824 0.5115 0.5433 0.8265 0.5115 0.5115 0.5468 0.8824 0.8824 0.8265 0.5091 0.5468 0.8824 0.8824 0.8824 0.5091 0.5115 0.5433 0.8824 0.5433 0.5433 0.5091 0.8824 0.8265 0.5468 0.8265 0.8265 0.8265 0.5115 0.5091 0.5433 0.5091 0.5468 0.8824 0.5091 0.5091 0.5115 0.5433 0.5468 0.5468 0.5115 0.8824 0.5468 0.8265 0.8265 0.8265 0.5115 0.5091 0.8265 0.5468 0.5433 0.8824 0.5433 0.5433 0.8265 0.5468 0.5091 0.5433 0.5091 0.8265 0.5091 0.5468 0.5433 0.5433 0.5433 0.5091 0.8265 0.5468 0.8265 0.8265 0.8265 0.5468 0.5433 0.5433 0.5468 0.8824 0.5433 0.5115 0.8265 0.5468 0.5433 0.5468 0.5091 0.8265 0.8265 0.8265 0.8824 0.5468 0.5468 0.5468 0.5433 0.5115 0.5468 0.5115 0.5468 0.5433 0.5433 0.5115 0.5433 0.5115 0.5468 0.5468 0.5468 0.5433 0.5115 0.5468 0.5115 0.8824 0.8265 0.8265 0.8265 0.5433 0.8824 0.5468 0.8265 0.5091 0.5468 0.5115 0.5468 0.5091 0.8265 0.8824 0.5091 0.5091 0.8824 0.5115 0.5468 0.5091 0.8265 0.5433 0.5091 0.5433 0.5468 0.5433 0.8824 0.8824 0.5115 0.5091 0.5115 0.8265 0.5091 0.5115 0.5115 0.5115 0.5433 0.5115 0.5091 0.8265 0.5091 0.8824 0.5433 0.5115 0.5433 0.5091 0.8824 0.5091 0.5115 0.8824 0.5115 0.5091 0.5468 0.8265 0.5433 0.5468 0.5091 0.5433 0.5091 0.5433 0.5091 0.5433 0.5468 0.8265 0.8265 0.5433 0.5433 0.5468 0.5115 0.5115 0.5091 0.5115 0.5115 0.8265 0.8824 0.5091 0.5091 0.5433 0.8265 0.5468 0.8824 0.8824 0.5115 0.5115 0.5468 0.8824 0.5091 0.5115 0.8824 0.5433 0.8824 0.5468 0.8824 0.5115 0.5091 0.5433 0.5468 0.8824 0.5468 0.5115 0.5091 0.5091 0.5468 0.5091 0.8824 0.5091 0.5091 0.8824 0.5115 0.5468 0.5468 0.5468 0.5091 0.5115 0.5115 0.8265 0.5091 0.5091 0.5091 0.5433 0.5433 0.5468 0.5115 0.5091 0.5115 0.5433 0.8265 0.5433 0.8265 0.5468 0.5091 0.8265 0.5091 0.5091 0.5433 0.5115 0.5115 0.8824 0.5468 0.5091 0.8265 0.8824 0.5433 0.5433 0.5433 0.5091 0.5091 0.5115 0.5091 0.5468 0.5468 0.8265 0.5468 0.5115 0.5468 0.8824 0.5468 0.5468 0.5091 0.5433 0.5091 0.5433 0.5468 0.8265 0.5115 0.5468 0.5468 0.8824 0.8824 0.8265 0.5091 0.5091 0.5115 0.5433 0.5091 0.8824 0.8824 0.5091 0.5468 0.8265 0.5115 0.8265 0.5433 0.5115 0.8824 0.8824 0.8824 0.8265 0.5433 0.5091 0.5433 0.5433 0.5468 0.5091 0.8824 0.5433 0.5115 0.8824 0.8265 0.5468 0.5091 0.5115 0.5433 0.8265 0.8824 0.8824 0.8824 0.5091 0.8265 0.8824 0.8824 0.5433 0.5433 0.5091 0.5468 0.5468 0.5115 0.5468 0.5468 0.5115 0.5115 0.5468 0.5468 0.5433 0.5468 0.5433 0.5091 0.8265 0.8265 0.5115 0.5468 0.8824 0.5468 0.8265 0.5091 0.5091 0.5091 0.5115 0.5091 0.8824 0.8265 0.8824 0.5115 0.5433 0.5468 0.5468 0.5433 0.5091 0.5115 0.5433 0.8265 0.8824 0.5468 0.5468 0.5115 0.5115 0.8265 0.8265 0.5091 0.5468 0.5468 0.5433 0.5468 0.8824 0.8824 0.8265 0.5091 0.5091 0.5091 0.8265 0.5468 0.5468 0.8824" HIT_INDICES="100 120 135 252 377 456 553 558 610 616 637 678 776 1113 1169 1182 1191 1240 1354 1438 1567 1612 1656 1720 1762 1770 1921 1958 1982 2134 2170 2206 2268 2428 2444 2475 2510 2618 2661 2678 2680 2691 2701 2820 2849 2857 2902 2922 2947 3040 3047 3053 3073 3129 3172 3230 3237 3270 3351 3361 3382 3416 3453 3674 3709 3736 3760 3773 3843 3880 3950 3971 3976 4037 4124 4126 4210 4243 4342 4383 4422 4487 4495 4618 4631 4653 4701 4803 4849 4866 4938 5048 5088 5100 5270 5294 5305 5356 5414 5628 5739 5761 5775 5824 5833 5834 5839 5846 5891 5908 5916 5929 5935 5941 5955 5958 5959 5970 5978 5979 5982 5985 5994 6007 6015 6027 6040 6048 6068 6095 6096 6105 6117 6121 6150 6161 6170 6187 6204 6211 6218 6261 6266 6316 6359 6395 6413 6458 6470 6473 6486 6514 6527 6530 6560 6567 6572 6617 6626 6628 6662 6690 6706 6724 6731 6738 6758 6760 6763 6797 6809 6832 6873 6889 6903 6918 6928 6984 7029 7046 7056 7059 7086 7101 7102 7103 7115 7117 7130 7134 7143 7170 7217 7233 7259 7281 7293 7298 7343 7367 7396 7426 7441 7449 7463 7479 7537 7538 7547 7548 7583 7612 7625 7629 7634 7639 7656 7665 7698 7702 7727 7745 7754 7777 7782 7837 7891 7906 7907 7920 7921 7962 7995 8046 8058 8109 8112 8122 8165 8177 8214 8237 8279 8316 8402 8417 8425 8450 8453 8572 8581 8594 8605 8627 8673 8744 8746 8774 8801 8809 8819 8823 8882 8905 8931 9016 9018 9023 9027 9031 9089 9096 9128 9156 9230 9248 9258 9289 9311 9315 9317 9395 9407 9419 9454 9498 9532 9543 9633 9646 9660 9686 9784 9788 9840 9848 9995 10014 10023 10025 10041 10106 10131 10178 10195 10245 10260 10262 10290 10304 10329 10339 10407 10411 10418 10458 10463 10550 10552 10555 10556 10580 10643 10697 10712 10717 10739 10747 10763 10768 10793 10811 10829 10839 10861 10865 10876 10901 10951 11013 11046 11057 11066 11089 11131 11241 11254 11278 11299 11317 11343 11372 11381 11474 11478 11490 11499 11516 11519 11567 11576 11676 11719 11758 11806 11808 11853 11868 11881 11898 11918 11928 11940 11941 11958 12007 12070 12124 12125 12129 12188 12189 12200 12214 12217 12242 12253 12258 12293 12319 12330 12342 12370 12375 12386 12409 12420 12431 12436 12452 12455 12517 12547 12549 12564 12572 12586 12594 12602 12618 12621 12668 12699 12700 12702 12790 12791 12803 12841 12842 12854 12865 12908 12916 12938 12990 13001 13004 13017 13018 13031 13053 13071 13076 13100 13110 13153 13155 13179 13221 13268 13275 13279 13291 13315 13320 13333 13386 13419 13421 13476 13510 13511 13523 13524 13649 13676 13678 13707 13711 13724 13741 13757 13760 13771 13805 13814 13828 13865 13870 13918 13927 13956 13967 13992 14015 14019 14137 14142 14147 14173 14175 14185 14221 14230 14237 14250 14272 14286 14290 14295 14320 14353 14390 14394 14408 14410 14425 14441 14456 14492 14495 14571 14592 14626 14659 14681 14695 14716 14717 14726 14729 14738 14745 14763 14779 14841 14846 14869 14928 14930 14948 14949 14994 14996 15004 15010 15047 15057 15080 15098 15112 15126 15177 15206 15228 15229 15277 15300 15307 15381 15394 15400 15435 15437 15445 15454 15561 15596 15637 15639 15660 15678 15681 15684 15698 15708 15720 15744 15764 15865 15916 15922 15929 15936 15939 15950 15974 15977 15981 16016 16109 16135 16147 16149 16153 16154 16169 16214 16228 16231 16236 16242 16302 16324 16329 16355 16399 16403 16494 16497 16503 16524 16562 16563 16571 16599 16608 16610 16635 16662 16671 16715 16723 16724 16725 16744 16766 16768 16846 16849 16857 16892 16927 16931 16946 16954 17039 17049 17051 17052 17073 17082 17085 17092 17102 17127 17144 17154 17160 17215 17223 17284 17306 17316 17321 17322 17339 17343 17384 17386 17387 17393 17395 17404 17432 17448 17459 17460 17489 17501 17526 17531 17559 17567 17616 17618 17622 17629 17643 17680 17682 17761 17780 17809 17839 17938 17940 17960 17981 18009 18049 18054 18098 18132 18162 18170 18171 18177 18178 18183 18205 18215 18226 18325 18343 18373 18376 18462 18470 18474 18495 18510 18555 18568 18573 18620 18635 18654 18657 18662 18664 18696 18712 18778 18800 18869 18873 18880 18895 18904 18916 18918 18942 18953 18981 18993 19002 19047 19067 19091 19112 19118 19147 19159 19172 19177 19195 19197 19248 19294 19321 19331 19337 19343 19351 19401 19411 19454 19542 19552 19565 19572 19577 19587 19601 19603 19624 19641 19657 19690 19716 19731 19740 19749 19800 19834 19844 19852 19856 19867 19875 19904 19944 20009 20027 20050 20085 20194 20201 20259 20264 20279 20287 20335 20339 20365 20381 20384 20562 20567 20585 20597 20611 20613 20623 20647 20649 20653 20659 20668 20675 20704 20742 20759 20805 20808 20884 20894 20895 20916 20933 20946 20948 20949 20968 21005 21013 21028 21051 21093 21142 21145 21155 21218 21228 21242 21256 21259 21292 21309 21334 21346 21349 21355 21403 21411 21439 21481 21486 21488 21502 21506 21509 21525 21550 21576 21583 21594 21613 21626 21632 21644 21649 21682 21696 21697 21709 21756 21797 21805 21812 21827 21891 21900 21913 21918 21928 21933 21972 21976 21983 21992 22002 22050 22085 22164 22224 22226 22237 22240 22268 22284 22329 22330 22340 22372 22396 22431 22440 22444 22456 22463 22466 22555 22606 22668 22697 22707 22728 22743 22775 22782 22784 22787 22811 22846 22859 22863 22874 22904 22936 22939 22953 22955 22974 22980 22998 23066 23126 23135 23137 23162 23227 23232 23234 23238 23255 23261 23270 23284 23316 23322 23333 23337 23380 23389 23390 23398 23437 23446 23455 23470 23479 23488 23489 23493 23507 23513 23517 23522 23527 23540 23543 23558 23563 23586 23637 23660 23686 23734 23742 23746 23764 23773 23797 23801 23804 23813 23843 23849 23892 23901 23913 23915 23921 23938 23953 23969 23977 23978 23999 24000 24015 24018 24030 24039 24051 24066 24090 24108 24124 24170 24192 24208 24254 24261 24269 24296 24297 24306 24322 24326 24328 24344 24346 24352 24368 24370 24408 24450 24487 24533 24537 24541 24546 24571 24590 24655 24660 24678 24732 24762 24773 24818 24834 24840 24841 24932 24992 25008 25019 25041 25048 25066 25081 25097 25107 25114 25118 25125 25197 25200 25212 25251 25259 25270 25323 25327 25353 25371 25385 25413 25471 25496 25513 25520 25541 25582 25588 25595 25644 25645 25657 25710 25730 25750 25751 25789 25791 25798 25811 25817 25832 25871 25903 25911 25925 25927 25934 25944 25952 25957 25966 25985 26014 26040 26045 26049 26052 26070 26134 26141 26145 26171 26172 26183 26209 26225 26256 26261 26274 26292 26301 26334 26351 26361 26395 26402 26408 26409 26430 26435 26446 26484 26487 26499 26536 26543 26548 26569 26581 26602 26639 26649 26653 26674 26689 26700 26702 26728 26767 26770 26771 26780 26798 26802 26809 26817 26855 26865 26869 26876 26880 26906 26937 26945 26984 26995 27063 27068 27076 27084 27090 27098 27120 27124 27125 27141 27193 27196 27205 27222 27224 27234 27247 27250 27262 27266 27284 27295 27318 27326 27345 27346 27370 27407 27421 27422 27454 27479 27490 27502 27503 27528 27552 27577 27579 27600 27630 27641 27645 27654 27670 27691 27722 27766 27781 27803 27813 27886 27895 27901 27967 27982 28017 28024 28040 28049 28106 28132 28133 28140 28158 28160 28166 28171 28189 28193 28203 28205 28209 28240 28251 28307 28343 28347 28374 28405 28407 28415 28447 28457 28464 28524 28546 28580 28592 28625 28632 28660 28679 28703 28708 28746 28782 28786 28790 28814 28815 28833 28843 28865 28874 28880 28890 28897 28902 28911 28935 28942 28951 28960 28975 29015 29021 29025 29038 29079 29103 29123 29126 29136 29140 29146 29152 29153 29155 29161 29175 29188 29208 29210 29211 29214 29251 29261 29272 29281 29310 29326 29334 29336 29342 29355 29361 29375 29378 29380 29387 29399 29404 29405 29410 29416 29417 29419 29434 29438 29439 29445 29455 29467 29468 29472 29483 29495 29497 29508 29516 29529 29547 29555 29559 29578 29609 29620 29625 29630 29634 29641 29643 29650 29664 29676 29677 29681 29689 29690 29699 29724 29725 29727 29744 29908 30004 30011 30039 30105 30106 30127 30195 30266 30301 30305 30343 30384 30400 30450 30462 30486 30501 30579 30677 30684 30715 30807 30947 30974 30982 31000 31067 31072 31091 31165 31171 31352 31411 31412 31413 31669 31673 31747 31810 31818 31830 31832 31917 32080 32122 32133 32159 32337 32376 32413 32444 32453 32460 32498 32524 32547 32571 32669 32683 32726 32739 32840 32894 32947 32982 32983 33002 33036 33048 33164 33251 33260 33280 33329 33357 33552 33575 33676 34216 34218 34336 34510 34826 35086 35094 35132 35451 35513 35826 35904 36501 36862 37009 38084 38098 38121 38478 38998 38999 39214 39691 39798 39917 39946 40114 40199 40303 40474 40525 40570 40597 40617 40943 41364 41561 41614 41964 42189 42439 42598 42658 42741 43007 43015 43109 43571 43624 43715 43944 43946 44154 44185 44316 44602 44731 44732 45165 45405 45441 45658 46249 46416 46420 46570 46606 46653 46654 46698 46723 46724 47332 47661 47830 48006 48163 48475 48718 49060 49267 49271 49655 49955 49989 50134 50197 50230 50301 50523 50572 50635 50658 50678 51161 51193 51249 51676 51760 52308 52680 52937 53064 53130 53424 53579 54026 54249 54383 54443 54787 55651 55924 55950 56013 56299 56465 56501 56575 56671 56672 56676 56701 56740 56842 56847 56919 56950 57062 57069 57109 57188 57244 57342 57421 58020 58268 58332 58783 59082 59117" ES_PROFILE="-0.0017 -0.0021 -0.0023 -0.0043 -0.0065 -0.0078 -0.0095 -0.0096 -0.0105 -0.0105 -0.0109 -0.0116 -0.0133 -0.0191 -0.0201 -0.0203 -0.0204 -0.0212 -0.0232 -0.0246 -0.0269 -0.0276 -0.0284 -0.0295 -0.0302 -0.0303 -0.0329 -0.0335 -0.0339 -0.0365 -0.0372 -0.0378 -0.0388 -0.0416 -0.0418 -0.0424 -0.0430 -0.0448 -0.0455 -0.0458 -0.0458 -0.0460 -0.0462 -0.0482 -0.0487 -0.0488 -0.0496 -0.0499 -0.0503 -0.0519 -0.0520 -0.0521 -0.0524 -0.0534 -0.0541 -0.0551 -0.0552 -0.0558 -0.0572 -0.0573 -0.0577 -0.0582 -0.0589 -0.0627 -0.0633 -0.0637 -0.0641 -0.0643 -0.0655 -0.0662 -0.0674 -0.0677 -0.0678 -0.0688 -0.0703 -0.0703 -0.0718 -0.0723 -0.0740 -0.0747 -0.0754 -0.0765 -0.0766 -0.0787 -0.0789 -0.0793 -0.0801 -0.0819 -0.0826 -0.0829 -0.0842 -0.0861 -0.0867 -0.0869 -0.0899 -0.0903 -0.0904 -0.0913 -0.0923 -0.0960 -0.0979 -0.0983 -0.0985 0.4307 0.5026 0.5722 0.6236 0.6641 0.6771 0.6875 0.6973 0.7057 0.7138 0.7213 0.7273 0.7333 0.7393 0.7445 0.7497 0.7549 0.7600 0.7650 0.7694 0.7734 0.7773 0.7808 0.7840 0.7871 0.7897 0.7918 0.7944 0.7967 0.7988 0.8011 0.8026 0.8043 0.8060 0.8074 0.8088 0.8103 0.8118 0.8124 0.8137 0.8140 0.8143 0.8146 0.8152 0.8153 0.8159 0.8166 0.8172 0.8175 0.8180 0.8187 0.8189 0.8194 0.8200 0.8199 0.8204 0.8210 0.8210 0.8211 0.8214 0.8216 0.8220 0.8225 0.8227 0.8231 0.8236 0.8236 0.8238 0.8239 0.8237 0.8239 0.8241 0.8243 0.8246 0.8241 0.8237 0.8238 0.8241 0.8244 0.8244 0.8245 0.8249 0.8252 0.8254 0.8258 0.8259 0.8262 0.8265 0.8264 0.8259 0.8260 0.8259 0.8258 0.8259 0.8262 0.8257 0.8256 0.8254 0.8252 0.8252 0.8254 0.8254 0.8255 0.8247 0.8250 0.8251 0.8254 0.8250 0.8248 0.8248 0.8250 0.8252 0.8254 0.8254 0.8255 0.8251 0.8253 0.8252 0.8251 0.8252 0.8250 0.8252 0.8245 0.8238 0.8237 0.8240 0.8240 0.8242 0.8237 0.8233 0.8227 0.8227 0.8220 0.8222 0.8222 0.8217 0.8217 0.8212 0.8210 0.8205 0.8201 0.8188 0.8187 0.8187 0.8185 0.8186 0.8168 0.8168 0.8167 0.8167 0.8165 0.8159 0.8148 0.8150 0.8147 0.8144 0.8144 0.8144 0.8145 0.8136 0.8134 0.8131 0.8118 0.8119 0.8120 0.8121 0.8121 0.8113 0.8113 0.8109 0.8106 0.8095 0.8093 0.8093 0.8089 0.8087 0.8087 0.8088 0.8076 0.8076 0.8075 0.8070 0.8064 0.8060 0.8059 0.8045 0.8044 0.8043 0.8040 0.8024 0.8025 0.8017 0.8017 0.7992 0.7990 0.7990 0.7991 0.7990 0.7979 0.7976 0.7969 0.7968 0.7960 0.7959 0.7960 0.7956 0.7955 0.7952 0.7951 0.7940 0.7941 0.7941 0.7935 0.7935 0.7921 0.7922 0.7923 0.7924 0.7921 0.7911 0.7903 0.7901 0.7901 0.7899 0.7898 0.7897 0.7897 0.7894 0.7892 0.7890 0.7889 0.7886 0.7887 0.7886 0.7883 0.7875 0.7865 0.7861 0.7860 0.7859 0.7856 0.7850 0.7832 0.7831 0.7828 0.7825 0.7823 0.7819 0.7815 0.7815 0.7800 0.7800 0.7799 0.7798 0.7796 0.7797 0.7789 0.7789 0.7772 0.7766 0.7760 0.7753 0.7753 0.7746 0.7745 0.7744 0.7742 0.7739 0.7738 0.7737 0.7738 0.7736 0.7728 0.7718 0.7710 0.7710 0.7711 0.7701 0.7702 0.7701 0.7700 0.7700 0.7696 0.7695 0.7695 0.7690 0.7687 0.7686 0.7684 0.7680 0.7680 0.7679 0.7676 0.7675 0.7674 0.7674 0.7672 0.7673 0.7663 0.7659 0.7659 0.7657 0.7657 0.7655 0.7655 0.7654 0.7652 0.7653 0.7645 0.7641 0.7641 0.7642 0.7627 0.7628 0.7627 0.7621 0.7622 0.7621 0.7619 0.7613 0.7612 0.7609 0.7601 0.7600 0.7600 0.7599 0.7599 0.7598 0.7595 0.7593 0.7593 0.7589 0.7588 0.7582 0.7582 0.7579 0.7572 0.7565 0.7565 0.7565 0.7563 0.7560 0.7560 0.7558 0.7550 0.7545 0.7546 0.7537 0.7532 0.7532 0.7531 0.7531 0.7511 0.7507 0.7507 0.7503 0.7503 0.7501 0.7499 0.7497 0.7497 0.7496 0.7491 0.7490 0.7489 0.7483 0.7483 0.7475 0.7474 0.7470 0.7469 0.7465 0.7462 0.7462 0.7442 0.7442 0.7442 0.7438 0.7439 0.7438 0.7432 0.7431 0.7431 0.7429 0.7426 0.7425 0.7425 0.7424 0.7421 0.7416 0.7410 0.7410 0.7408 0.7409 0.7407 0.7405 0.7403 0.7397 0.7398 0.7385 0.7382 0.7377 0.7372 0.7369 0.7367 0.7364 0.7365 0.7364 0.7364 0.7363 0.7363 0.7360 0.7358 0.7348 0.7348 0.7344 0.7335 0.7335 0.7333 0.7333 0.7326 0.7327 0.7326 0.7325 0.7320 0.7319 0.7315 0.7313 0.7311 0.7309 0.7301 0.7297 0.7294 0.7294 0.7286 0.7283 0.7283 0.7270 0.7269 0.7268 0.7263 0.7263 0.7262 0.7262 0.7244 0.7238 0.7232 0.7232 0.7229 0.7226 0.7227 0.7227 0.7225 0.7224 0.7222 0.7219 0.7216 0.7199 0.7191 0.7190 0.7190 0.7189 0.7189 0.7188 0.7185 0.7185 0.7185 0.7179 0.7164 0.7160 0.7158 0.7158 0.7158 0.7159 0.7157 0.7150 0.7148 0.7148 0.7148 0.7147 0.7137 0.7134 0.7134 0.7130 0.7123 0.7123 0.7108 0.7108 0.7107 0.7104 0.7098 0.7099 0.7098 0.7094 0.7093 0.7093 0.7089 0.7085 0.7084 0.7077 0.7076 0.7077 0.7077 0.7074 0.7071 0.7071 0.7058 0.7058 0.7058 0.7052 0.7047 0.7046 0.7044 0.7044 0.7029 0.7028 0.7028 0.7029 0.7026 0.7025 0.7025 0.7024 0.7023 0.7019 0.7017 0.7016 0.7015 0.7006 0.7005 0.6995 0.6992 0.6991 0.6991 0.6991 0.6989 0.6988 0.6982 0.6982 0.6982 0.6982 0.6982 0.6981 0.6977 0.6975 0.6973 0.6974 0.6969 0.6968 0.6964 0.6963 0.6959 0.6958 0.6950 0.6951 0.6950 0.6950 0.6948 0.6942 0.6942 0.6929 0.6926 0.6922 0.6917 0.6900 0.6901 0.6898 0.6895 0.6890 0.6884 0.6883 0.6876 0.6871 0.6866 0.6865 0.6866 0.6865 0.6866 0.6865 0.6862 0.6861 0.6859 0.6843 0.6840 0.6835 0.6835 0.6821 0.6820 0.6820 0.6817 0.6815 0.6807 0.6805 0.6805 0.6797 0.6795 0.6793 0.6792 0.6792 0.6792 0.6787 0.6785 0.6774 0.6771 0.6759 0.6759 0.6758 0.6756 0.6755 0.6753 0.6754 0.6750 0.6748 0.6744 0.6742 0.6741 0.6734 0.6731 0.6727 0.6724 0.6724 0.6719 0.6718 0.6716 0.6715 0.6713 0.6713 0.6704 0.6697 0.6693 0.6691 0.6691 0.6690 0.6689 0.6681 0.6680 0.6673 0.6658 0.6657 0.6655 0.6654 0.6654 0.6653 0.6651 0.6651 0.6648 0.6645 0.6643 0.6638 0.6634 0.6631 0.6630 0.6629 0.6621 0.6615 0.6614 0.6613 0.6613 0.6611 0.6611 0.6606 0.6599 0.6589 0.6586 0.6582 0.6577 0.6558 0.6558 0.6548 0.6547 0.6545 0.6544 0.6536 0.6536 0.6532 0.6530 0.6530 0.6499 0.6499 0.6496 0.6495 0.6493 0.6493 0.6491 0.6488 0.6488 0.6487 0.6487 0.6486 0.6485 0.6480 0.6474 0.6472 0.6464 0.6464 0.6451 0.6450 0.6450 0.6447 0.6444 0.6443 0.6443 0.6443 0.6440 0.6434 0.6433 0.6431 0.6427 0.6420 0.6412 0.6412 0.6411 0.6400 0.6399 0.6397 0.6395 0.6395 0.6390 0.6387 0.6383 0.6381 0.6381 0.6381 0.6373 0.6372 0.6367 0.6360 0.6360 0.6360 0.6358 0.6358 0.6358 0.6355 0.6351 0.6347 0.6346 0.6345 0.6342 0.6340 0.6339 0.6338 0.6337 0.6332 0.6330 0.6330 0.6329 0.6321 0.6314 0.6313 0.6312 0.6310 0.6299 0.6298 0.6296 0.6296 0.6294 0.6294 0.6288 0.6287 0.6286 0.6285 0.6284 0.6276 0.6270 0.6257 0.6247 0.6247 0.6245 0.6245 0.6241 0.6238 0.6231 0.6231 0.6230 0.6225 0.6221 0.6215 0.6214 0.6214 0.6212 0.6211 0.6211 0.6196 0.6187 0.6177 0.6172 0.6171 0.6168 0.6165 0.6160 0.6159 0.6159 0.6159 0.6156 0.6150 0.6148 0.6148 0.6146 0.6141 0.6136 0.6136 0.6134 0.6134 0.6131 0.6130 0.6127 0.6116 0.6106 0.6105 0.6105 0.6101 0.6090 0.6089 0.6089 0.6089 0.6086 0.6086 0.6084 0.6082 0.6077 0.6076 0.6075 0.6075 0.6067 0.6066 0.6066 0.6065 0.6059 0.6058 0.6057 0.6054 0.6053 0.6052 0.6052 0.6052 0.6050 0.6049 0.6049 0.6048 0.6048 0.6046 0.6045 0.6043 0.6043 0.6039 0.6030 0.6027 0.6023 0.6015 0.6014 0.6013 0.6010 0.6009 0.6005 0.6005 0.6005 0.6004 0.5999 0.5998 0.5991 0.5990 0.5988 0.5988 0.5987 0.5985 0.5982 0.5980 0.5979 0.5979 0.5976 0.5976 0.5974 0.5973 0.5972 0.5970 0.5969 0.5966 0.5963 0.5960 0.5957 0.5950 0.5946 0.5944 0.5936 0.5935 0.5934 0.5930 0.5930 0.5929 0.5926 0.5926 0.5926 0.5923 0.5923 0.5923 0.5920 0.5920 0.5914 0.5907 0.5901 0.5893 0.5893 0.5892 0.5892 0.5888 0.5885 0.5874 0.5873 0.5870 0.5861 0.5856 0.5855 0.5847 0.5845 0.5844 0.5844 0.5829 0.5819 0.5816 0.5815 0.5811 0.5810 0.5807 0.5805 0.5803 0.5801 0.5800 0.5800 0.5799 0.5787 0.5787 0.5785 0.5778 0.5777 0.5776 0.5767 0.5766 0.5762 0.5759 0.5757 0.5753 0.5743 0.5739 0.5736 0.5735 0.5732 0.5725 0.5724 0.5723 0.5715 0.5715 0.5713 0.5704 0.5701 0.5698 0.5698 0.5692 0.5692 0.5691 0.5689 0.5688 0.5686 0.5679 0.5674 0.5673 0.5671 0.5671 0.5670 0.5668 0.5667 0.5667 0.5665 0.5662 0.5658 0.5653 0.5653 0.5652 0.5652 0.5649 0.5638 0.5637 0.5637 0.5633 0.5633 0.5631 0.5627 0.5624 0.5619 0.5619 0.5617 0.5614 0.5613 0.5607 0.5604 0.5603 0.5597 0.5596 0.5596 0.5596 0.5592 0.5592 0.5590 0.5584 0.5583 0.5582 0.5575 0.5575 0.5574 0.5571 0.5569 0.5565 0.5559 0.5558 0.5557 0.5554 0.5552 0.5550 0.5550 0.5546 0.5539 0.5539 0.5539 0.5538 0.5535 0.5534 0.5533 0.5532 0.5526 0.5524 0.5524 0.5523 0.5522 0.5518 0.5513 0.5512 0.5505 0.5504 0.5492 0.5491 0.5490 0.5489 0.5488 0.5487 0.5484 0.5483 0.5483 0.5481 0.5472 0.5472 0.5470 0.5468 0.5468 0.5466 0.5464 0.5464 0.5462 0.5461 0.5459 0.5457 0.5453 0.5452 0.5449 0.5449 0.5445 0.5439 0.5437 0.5437 0.5431 0.5427 0.5426 0.5424 0.5424 0.5420 0.5416 0.5412 0.5412 0.5408 0.5403 0.5401 0.5401 0.5400 0.5397 0.5394 0.5389 0.5381 0.5379 0.5375 0.5374 0.5361 0.5360 0.5359 0.5348 0.5345 0.5340 0.5339 0.5336 0.5335 0.5325 0.5321 0.5321 0.5320 0.5317 0.5317 0.5316 0.5315 0.5312 0.5312 0.5310 0.5310 0.5310 0.5304 0.5303 0.5293 0.5287 0.5287 0.5282 0.5277 0.5277 0.5276 0.5270 0.5269 0.5268 0.5258 0.5254 0.5248 0.5246 0.5241 0.5240 0.5235 0.5232 0.5228 0.5227 0.5221 0.5215 0.5214 0.5214 0.5210 0.5210 0.5207 0.5205 0.5202 0.5200 0.5200 0.5198 0.5197 0.5196 0.5195 0.5191 0.5190 0.5189 0.5187 0.5185 0.5178 0.5177 0.5177 0.5175 0.5168 0.5164 0.5160 0.5160 0.5158 0.5158 0.5157 0.5156 0.5156 0.5156 0.5155 0.5153 0.5151 0.5148 0.5147 0.5147 0.5147 0.5141 0.5139 0.5138 0.5136 0.5131 0.5129 0.5128 0.5127 0.5127 0.5124 0.5124 0.5121 0.5121 0.5121 0.5120 0.5118 0.5117 0.5117 0.5116 0.5116 0.5116 0.5115 0.5113 0.5112 0.5112 0.5112 0.5110 0.5108 0.5108 0.5108 0.5106 0.5104 0.5104 0.5102 0.5101 0.5099 0.5096 0.5095 0.5094 0.5091 0.5086 0.5084 0.5083 0.5083 0.5082 0.5081 0.5081 0.5080 0.5078 0.5076 0.5076 0.5075 0.5074 0.5074 0.5073 0.5068 0.5068 0.5068 0.5065 0.5037 0.5021 0.5020 0.5015 0.5004 0.5004 0.5000 0.4989 0.4976 0.4970 0.4970 0.4964 0.4957 0.4954 0.4945 0.4944 0.4940 0.4937 0.4924 0.4907 0.4906 0.4901 0.4885 0.4861 0.4856 0.4855 0.4852 0.4841 0.4840 0.4837 0.4824 0.4823 0.4792 0.4782 0.4782 0.4782 0.4738 0.4737 0.4724 0.4714 0.4712 0.4710 0.4710 0.4696 0.4668 0.4660 0.4659 0.4654 0.4624 0.4617 0.4611 0.4606 0.4604 0.4603 0.4597 0.4592 0.4589 0.4585 0.4568 0.4565 0.4558 0.4556 0.4539 0.4530 0.4521 0.4515 0.4515 0.4511 0.4506 0.4504 0.4484 0.4469 0.4468 0.4464 0.4456 0.4451 0.4418 0.4414 0.4396 0.4303 0.4303 0.4282 0.4252 0.4198 0.4153 0.4151 0.4145 0.4090 0.4079 0.4025 0.4012 0.3908 0.3846 0.3820 0.3634 0.3631 0.3628 0.3566 0.3476 0.3476 0.3439 0.3356 0.3337 0.3317 0.3312 0.3283 0.3269 0.3251 0.3221 0.3212 0.3205 0.3200 0.3197 0.3141 0.3068 0.3034 0.3025 0.2964 0.2925 0.2882 0.2854 0.2844 0.2830 0.2784 0.2783 0.2767 0.2686 0.2677 0.2662 0.2622 0.2622 0.2586 0.2581 0.2558 0.2509 0.2487 0.2487 0.2412 0.2370 0.2364 0.2327 0.2224 0.2195 0.2195 0.2169 0.2163 0.2155 0.2155 0.2147 0.2143 0.2143 0.2038 0.1981 0.1952 0.1921 0.1894 0.1840 0.1798 0.1739 0.1703 0.1703 0.1636 0.1584 0.1578 0.1553 0.1543 0.1537 0.1525 0.1487 0.1478 0.1467 0.1464 0.1460 0.1377 0.1371 0.1362 0.1288 0.1273 0.1178 0.1114 0.1069 0.1048 0.1036 0.0985 0.0959 0.0881 0.0843 0.0820 0.0809 0.0750 0.0600 0.0553 0.0548 0.0538 0.0488 0.0459 0.0453 0.0441 0.0424 0.0424 0.0424 0.0420 0.0413 0.0395 0.0395 0.0382 0.0377 0.0358 0.0357 0.0350 0.0337 0.0327 0.0310 0.0297 0.0193 0.0150 0.0139 0.0061 0.0009 0.0003" RANK_AT_ES="7143.0000" RANK_SCORE_AT_ES="9.9737"/>
  <DTG RANKED_LIST="fpkm.rnk" TEMPLATE="sample.cls" GENESET="gene_sets.gmt#SIGNAL_TRANSDUCTION_BY_PROTEIN_PHOSPHORYLATION(GO:0023014)" ES="0.8216" NES="1.3065" NP="0.1410" FDR="0.5360" FWER="0.3250" RND_ES="0.8776 0.5067 0.5067 0.5400 0.5400 0.8216 0.5400 0.8216 0.5458 0.8216 0.8776 0.8216 0.8216 0.8216 0.5400 0.5458 0.5067 0.5067 0.5067 0.5054 0.5054 0.5067 0.8216 0.5067 0.5054 0.8216 0.8216 0.5054 0.5400 0.8216 0.5458 0.5400 0.8776 0.8216 0.8776 0.5054 0.8216 0.5400 0.5054 0.5054 0.5458 0.5458 0.5054 0.8216 0.5458 0.8216 0.5054 0.5067 0.8216 0.5458 0.8216 0.8776 0.5400 0.5054 0.5067 0.8216 0.8216 0.5054 0.5067 0.5400 0.5400 0.8216 0.5054 0.8776 0.5054 0.5400 0.8776 0.5067 0.5458 0.8776 0.5054 0.5400 0.5458 0.8216 0.8216 0.5067 0.8776 0.8776 0.5400 0.5400 0.5458 0.8216 0.5067 0.5067 0.5054 0.8776 0.5054 0.5054 0.5054 0.5458 0.8776 0.5400 0.8776 0.5400 0.5458 0.8216 0.5054 0.5067 0.8776 0.5458 0.5458 0.8216 0.5067 0.8776 0.5400 0.8776 0.5458 0.8216 0.5067 0.8776 0.8216 0.8776 0.8216 0.8216 0.8776 0.5400 0.5400 0.5067 0.5458 0.5054 0.5400 0.8216 0.8216 0.8216 0.8216 0.5458 0.5054 0.8216 0.5054 0.5400 0.8216 0.8776 0.5054 0.5054 0.5054 0.5054 0.5400 0.8776 0.8776 0.8216 0.5458 0.8216 0.8216 0.8776 0.5054 0.8216 0.8776 0.8216 0.5458 0.5458 0.5054 0.5458 0.5458 0.5400 0.8216 0.8776 0.5458 0.5400 0.5400 0.5054 0.8216 0.5458 0.5400 0.5067 0.5400 0.5400 0.8776 0.8776 0.8776 0.5054 0.5458 0.8216 0.5458 0.8216 0.5400 0.8216 0.5054 0.8216 0.5054 0.8216 0.5054 0.5054 0.5400 0.8216 0.5067 0.5054 0.5067 0.8216 0.8216 0.5458 0.5400 0.5054 0.8776 0.8776 0.5458 0.5054 0.5054 0.5400 0.5054 0.8776 0.5067 0.5067 0.5054 0.8776 0.5067 0.5054 0.5067 0.5054 0.5400 0.5054 0.5067 0.8216 0.5054 0.5067 0.5067 0.5458 0.5458 0.5458 0.8216 0.5054 0.8776 0.5400 0.8776 0.8776 0.5400 0.5458 0.5458 0.5458 0.8776 0.5067 0.5400 0.5054 0.5067 0.5067 0.8216 0.5054 0.8216 0.5400 0.8776 0.5400 0.5400 0.5400 0.8776 0.8216 0.5458 0.8216 0.5067 0.5067 0.5458 0.8776 0.5458 0.8216 0.5458 0.5458 0.5067 0.8216 0.5458 0.8216 0.8216 0.8776 0.5067 0.5400 0.5054 0.5054 0.5458 0.5458 0.5054 0.5458 0.5054 0.5054 0.5458 0.8776 0.8216 0.8776 0.5458 0.5458 0.8216 0.5458 0.5400 0.8776 0.8216 0.5054 0.5054 0.8216 0.5400 0.5400 0.5067 0.8776 0.5054 0.8216 0.5067 0.5067 0.8216 0.8776 0.8216 0.5067 0.5067 0.5067 0.8216 0.8216 0.5400 0.8216 0.5054 0.5067 0.5400 0.8216 0.8216 0.5400 0.5054 0.5067 0.8776 0.5054 0.8216 0.5458 0.8216 0.5400 0.5054 0.5067 0.8776 0.5067 0.5067 0.8776 0.5067 0.5400 0.5458 0.5400 0.5054 0.5067 0.5400 0.5067 0.8216 0.5067 0.5054 0.5054 0.8776 0.5067 0.8776 0.5067 0.5400 0.5054 0.8216 0.5054 0.5054 0.5400 0.5054 0.5067 0.5400 0.5067 0.5400 0.8776 0.5400 0.5054 0.5400 0.8776 0.8776 0.8776 0.5400 0.5067 0.8216 0.5054 0.8216 0.8216 0.8216 0.5067 0.5054 0.5067 0.5458 0.5400 0.8216 0.5067 0.8216 0.5458 0.5067 0.5067 0.8216 0.8216 0.5067 0.5054 0.5458 0.8216 0.5458 0.5400 0.5458 0.5067 0.5067 0.5067 0.5458 0.8216 0.5054 0.8776 0.8776 0.5400 0.5458 0.5458 0.5400 0.8216 0.8216 0.5400 0.5400 0.5400 0.5067 0.5458 0.8216 0.5054 0.5054 0.5067 0.5067 0.5067 0.5067 0.5067 0.8776 0.8216 0.5067 0.5067 0.5458 0.5458 0.8776 0.5067 0.5067 0.8216 0.5054 0.5458 0.8216 0.5067 0.5400 0.8776 0.5458 0.8776 0.5067 0.8216 0.5067 0.5458 0.8216 0.8776 0.8776 0.8216 0.8776 0.5054 0.5067 0.8776 0.5067 0.5400 0.5067 0.5067 0.8216 0.8216 0.5054 0.5067 0.5400 0.8776 0.5458 0.5400 0.8216 0.5067 0.8776 0.5400 0.5458 0.5400 0.5054 0.5054 0.5458 0.5400 0.5054 0.8216 0.5400 0.8216 0.5067 0.5054 0.8216 0.5458 0.5458 0.8216 0.5458 0.5054 0.5458 0.5054 0.8216 0.5067 0.5067 0.8216 0.8216 0.8776 0.5067 0.8216 0.5067 0.5054 0.5400 0.5067 0.8216 0.5054 0.8216 0.8216 0.5067 0.5067 0.5400 0.5458 0.5067 0.5067 0.8776 0.5458 0.5458 0.5400 0.5458 0.5458 0.8776 0.5458 0.5458 0.5054 0.8216 0.8216 0.5067 0.5458 0.5054 0.5067 0.5400 0.8216 0.8216 0.5458 0.8216 0.5400 0.8776 0.5054 0.8216 0.5054 0.8216 0.5458 0.5054 0.5067 0.8216 0.8216 0.8216 0.5067 0.5400 0.5400 0.5400 0.5458 0.5067 0.5400 0.5400 0.5400 0.5400 0.5400 0.8776 0.8776 0.5458 0.8776 0.8776 0.5054 0.5458 0.8776 0.8776 0.5400 0.8776 0.8216 0.5400 0.5067 0.5054 0.8776 0.8776 0.5458 0.5400 0.8216 0.5458 0.5458 0.5054 0.5458 0.5400 0.5067 0.5054 0.5067 0.5400 0.8216 0.5400 0.5067 0.5400 0.5400 0.8216 0.5067 0.8216 0.5067 0.8776 0.5067 0.5054 0.5054 0.5458 0.8776 0.8776 0.8216 0.5400 0.5067 0.5400 0.5054 0.5458 0.5400 0.5458 0.5054 0.5458 0.8776 0.5067 0.5400 0.8216 0.5054 0.5400 0.5400 0.8776 0.5054 0.5458 0.8216 0.5400 0.8216 0.5067 0.5054 0.5400 0.5458 0.8776 0.8216 0.5067 0.5400 0.5458 0.8776 0.5067 0.5400 0.8216 0.5067 0.5067 0.5458 0.8776 0.8776 0.8216 0.5054 0.5458 0.8776 0.8776 0.8776 0.5054 0.5067 0.5400 0.8776 0.5400 0.5400 0.5054 0.8776 0.8216 0.5458 0.8216 0.8216 0.8216 0.5067 0.5054 0.5400 0.5054 0.5458 0.8776 0.5054 0.5054 0.5067 0.5400 0.5458 0.5458 0.5067 0.8776 0.5458 0.8216 0.8216 0.8216 0.5067 0.5054 0.8216 0.5458 0.5400 0.8776 0.5400 0.5400 0.8216 0.5458 0.5054 0.5400 0.5054 0.8216 0.5054 0.5458 0.5400 0.5400 0.5400 0.5054 0.8216 0.5458 0.8216 0.8216 0.8216 0.5458 0.5400 0.5400 0.5458 0.8776 0.5400 0.5067 0.8216 0.5458 0.5400 0.5458 0.5054 0.8216 0.8216 0.8216 0.8776 0.5458 0.5458 0.5458 0.5400 0.5067 0.5458 0.5067 0.5458 0.5400 0.5400 0.5067 0.5400 0.5067 0.5458 0.5458 0.5458 0.5400 0.5067 0.5458 0.5067 0.8776 0.8216 0.8216 0.8216 0.5400 0.8776 0.5458 0.8216 0.5054 0.5458 0.5067 0.5458 0.5054 0.8216 0.8776 0.5054 0.5054 0.8776 0.5067 0.5458 0.5054 0.8216 0.5400 0.5054 0.5400 0.5458 0.5400 0.8776 0.8776 0.5067 0.5054 0.5067 0.8216 0.5054 0.5067 0.5067 0.5067 0.5400 0.5067 0.5054 0.8216 0.5054 0.8776 0.5400 0.5067 0.5400 0.5054 0.8776 0.5054 0.5067 0.8776 0.5067 0.5054 0.5458 0.8216 0.5400 0.5458 0.5054 0.5400 0.5054 0.5400 0.5054 0.5400 0.5458 0.8216 0.8216 0.5400 0.5400 0.5458 0.5067 0.5067 0.5054 0.5067 0.5067 0.8216 0.8776 0.5054 0.5054 0.5400 0.8216 0.5458 0.8776 0.8776 0.5067 0.5067 0.5458 0.8776 0.5054 0.5067 0.8776 0.5400 0.8776 0.5458 0.8776 0.5067 0.5054 0.5400 0.5458 0.8776 0.5458 0.5067 0.5054 0.5054 0.5458 0.5054 0.8776 0.5054 0.5054 0.8776 0.5067 0.5458 0.5458 0.5458 0.5054 0.5067 0.5067 0.8216 0.5054 0.5054 0.5054 0.5400 0.5400 0.5458 0.5067 0.5054 0.5067 0.5400 0.8216 0.5400 0.8216 0.5458 0.5054 0.8216 0.5054 0.5054 0.5400 0.5067 0.5067 0.8776 0.5458 0.5054 0.8216 0.8776 0.5400 0.5400 0.5400 0.5054 0.5054 0.5067 0.5054 0.5458 0.5458 0.8216 0.5458 0.5067 0.5458 0.8776 0.5458 0.5458 0.5054 0.5400 0.5054 0.5400 0.5458 0.8216 0.5067 0.5458 0.5458 0.8776 0.8776 0.8216 0.5054 0.5054 0.5067 0.5400 0.5054 0.8776 0.8776 0.5054 0.5458 0.8216 0.5067 0.8216 0.5400 0.5067 0.8776 0.8776 0.8776 0.8216 0.5400 0.5054 0.5400 0.5400 0.5458 0.5054 0.8776 0.5400 0.5067 0.8776 0.8216 0.5458 0.5054 0.5067 0.5400 0.8216 0.8776 0.8776 0.8776 0.5054 0.8216 0.8776 0.8776 0.5400 0.5400 0.5054 0.5458 0.5458 0.5067 0.5458 0.5458 0.5067 0.5067 0.5458 0.5458 0.5400 0.5458 0.5400 0.5054 0.8216 0.8216 0.5067 0.5458 0.8776 0.5458 0.8216 0.5054 0.5054 0.5054 0.5067 0.5054 0.8776 0.8216 0.8776 0.5067 0.5400 0.5458 0.5458 0.5400 0.5054 0.5067 0.5400 0.8216 0.8776 0.5458 0.5458 0.5067 0.5067 0.8216 0.8216 0.5054 0.5458 0.5458 0.5400 0.5458 0.8776 0.8776 0.8216 0.5054 0.5054 0.5054 0.8216 0.5458 0.5458 0.8776" HIT_INDICES="115 120 135 315 321 553 558 610 616 637 678 769 1072 1182 1315 1354 1567 1612 1656 1720 1762 1850 1921 1982 2170 2206 2268 2444 2618 2645 2661 2691 2820 2849 2902 2922 3040 3053 3351 3382 3442 3453 3773 3843 3880 3950 3971 3976 4037 4072 4124 4248 4383 4618 4653 4701 5088 5126 5211 5270 5294 5414 5628 5649 5702 5761 5825 5846 5856 5908 5938 5941 5955 5970 5978 5994 6015 6019 6027 6040 6047 6068 6096 6105 6117 6121 6150 6161 6194 6204 6218 6413 6458 6467 6473 6486 6514 6531 6567 6572 6578 6607 6617 6662 6690 6695 6706 6731 6733 6758 6763 6790 6797 6832 6834 6873 6889 6898 6903 6928 6989 7046 7134 7158 7211 7217 7259 7281 7293 7298 7343 7360 7396 7426 7441 7463 7472 7479 7538 7548 7556 7583 7612 7634 7656 7665 7698 7702 7727 7754 7837 7862 7906 7920 8112 8258 8279 8561 8572 8744 8807 8809 8823 8882 9031 9119 9248 9289 9295 9315 9405 9411 9453 9498 9646 9753 9771 10023 10105 10131 10195 10260 10304 10329 10407 10418 10442 10528 10550 10556 10586 10643 10697 10768 10793 10811 10901 10951 11089 11241 11254 11256 11278 11299 11372 11383 11385 11474 11499 11516 11567 11576 11808 11853 11860 11898 11918 11928 11958 12121 12125 12174 12200 12217 12242 12248 12293 12313 12342 12370 12386 12431 12455 12539 12547 12549 12564 12572 12595 12602 12621 12693 12699 12702 12753 12779 12801 12803 12841 12857 12866 12908 12916 12990 13001 13016 13017 13038 13062 13076 13110 13221 13279 13315 13320 13333 13347 13386 13419 13510 13524 13552 13678 13724 13738 13760 13771 13787 13828 13865 13918 14137 14142 14173 14353 14425 14456 14495 14592 14641 14700 14729 14763 14846 14891 14893 14948 14949 14994 15047 15080 15177 15228 15229 15237 15286 15300 15304 15309 15348 15400 15403 15435 15454 15551 15639 15660 15678 15682 15684 15698 15716 15720 15744 15752 15823 15830 15844 15865 15883 15916 15922 15939 15950 15974 15981 16009 16021 16022 16044 16096 16109 16111 16135 16147 16169 16214 16231 16236 16242 16302 16324 16355 16379 16399 16442 16446 16497 16503 16562 16571 16608 16662 16688 16703 16723 16724 16744 16766 16857 16927 16931 16954 16961 17039 17051 17052 17063 17073 17085 17102 17109 17127 17144 17154 17160 17215 17235 17284 17339 17342 17371 17393 17404 17427 17434 17448 17529 17531 17552 17567 17615 17618 17682 17737 17761 17763 17841 17938 17964 17988 18003 18132 18177 18178 18198 18226 18232 18325 18373 18462 18470 18495 18510 18555 18635 18785 18800 18827 18838 18869 18873 18880 18904 18916 19002 19041 19112 19147 19159 19190 19191 19219 19242 19300 19321 19337 19342 19343 19411 19552 19572 19577 19586 19603 19646 19657 19690 19710 19731 19736 19834 19844 19852 19867 19903 19944 20010 20036 20050 20054 20213 20287 20346 20361 20381 20567 20597 20625 20649 20668 20696 20706 20808 20884 20894 20895 20905 20948 20968 21005 21010 21154 21155 21194 21241 21242 21259 21403 21439 21488 21502 21510 21527 21550 21632 21644 21674 21696 21697 21719 21797 21800 21805 21827 21913 21918 21928 21940 21992 22028 22053 22098 22262 22284 22329 22330 22360 22372 22431 22444 22456 22463 22466 22555 22606 22631 22665 22668 22695 22707 22749 22765 22775 22782 22784 22874 22936 22953 22974 22980 22998 23092 23112 23126 23137 23182 23234 23255 23261 23270 23281 23284 23310 23316 23322 23398 23437 23446 23470 23479 23488 23493 23517 23520 23540 23558 23563 23586 23637 23660 23734 23742 23746 23764 23801 23804 23849 23892 23915 23921 23953 23969 23999 24039 24108 24183 24208 24218 24254 24261 24269 24271 24296 24306 24322 24328 24344 24346 24352 24368 24458 24497 24533 24541 24546 24590 24655 24660 24678 24752 24762 24764 24773 24797 24834 24841 24932 24992 25019 25041 25048 25081 25090 25114 25118 25197 25200 25212 25251 25323 25353 25471 25496 25513 25541 25582 25644 25645 25657 25710 25750 25798 25817 25832 25869 25903 25925 25934 25944 26014 26032 26040 26045 26049 26052 26134 26141 26225 26261 26292 26301 26321 26394 26409 26435 26471 26499 26647 26649 26653 26674 26700 26702 26755 26770 26784 26802 26809 26817 26847 26865 26906 26937 26945 26995 27069 27090 27120 27154 27178 27196 27222 27224 27226 27256 27266 27284 27345 27363 27422 27453 27490 27503 27509 27528 27531 27552 27577 27616 27621 27630 27654 27691 27717 27734 27766 27901 28012 28017 28132 28152 28160 28166 28171 28189 28205 28240 28251 28343 28347 28374 28405 28407 28447 28500 28564 28565 28580 28592 28703 28708 28746 28790 28865 28880 28902 28944 28951 28956 28988 28995 29005 29035 29079 29115 29121 29124 29136 29153 29160 29169 29175 29206 29336 29342 29355 29378 29380 29387 29404 29405 29410 29416 29417 29440 29455 29483 29485 29497 29508 29529 29547 29555 29559 29578 29609 29620 29630 29634 29676 29677 29699 29744 30004 30127 30138 30301 30400 30462 30501 30579 30715 30947 30970 30990 31000 31072 31191 31352 31673 31830 31897 31917 32080 32122 32133 32238 32405 32453 32498 32547 32571 32616 32840 32847 32982 33002 33036 33164 33251 33280 33329 33552 33575 33946 34218 34336 34508 34510 34821 34826 35086 35513 35826 35904 37009 37512 37844 38084 38098 38913 38998 38999 39078 39214 39798 39917 39946 40114 40199 40474 40525 40597 41364 41561 42598 42658 42741 43571 43605 43624 43946 44154 44185 44316 44714 44731 44732 45165 45370 45405 45968 46070 46186 46249 46416 46420 46698 46919 47661 47830 48006 48224 48475 48718 49271 49411 49955 50197 50230 50572 50635 51760 52935 52937 53064 53130 53241 53579 54026 54249 54383 54395 54464 54787 55651 55950 56465 56501 56671 56676 56701 56740 56842 56919 56950 57062 57069 57109 57188 57701 58020 58268 58783" ES_PROFILE="-0.0020 -0.0020 -0.0023 -0.0054 -0.0054 -0.0094 -0.0095 -0.0104 -0.0104 -0.0108 -0.0115 -0.0130 -0.0182 -0.0201 -0.0223 -0.0230 -0.0266 -0.0274 -0.0281 -0.0292 -0.0299 -0.0314 -0.0326 -0.0336 -0.0369 -0.0375 -0.0385 -0.0415 -0.0445 -0.0449 -0.0452 -0.0457 -0.0479 -0.0484 -0.0493 -0.0496 -0.0516 -0.0518 -0.0569 -0.0574 -0.0584 -0.0586 -0.0641 -0.0653 -0.0659 -0.0671 -0.0674 -0.0675 -0.0685 -0.0691 -0.0700 -0.0721 -0.0744 -0.0784 -0.0790 -0.0798 -0.0864 -0.0871 -0.0885 -0.0895 -0.0899 -0.0919 -0.0956 -0.0959 -0.0968 -0.0978 0.4937 0.5752 0.6249 0.6455 0.6604 0.6756 0.6880 0.6986 0.7091 0.7181 0.7258 0.7337 0.7409 0.7477 0.7541 0.7597 0.7643 0.7691 0.7736 0.7782 0.7818 0.7854 0.7882 0.7914 0.7943 0.7928 0.7937 0.7952 0.7968 0.7982 0.7992 0.8004 0.8011 0.8024 0.8036 0.8044 0.8055 0.8059 0.8066 0.8077 0.8086 0.8093 0.8103 0.8110 0.8119 0.8125 0.8134 0.8138 0.8147 0.8150 0.8156 0.8164 0.8173 0.8177 0.8176 0.8174 0.8166 0.8169 0.8167 0.8173 0.8173 0.8175 0.8180 0.8185 0.8184 0.8187 0.8187 0.8188 0.8191 0.8193 0.8197 0.8202 0.8197 0.8201 0.8205 0.8205 0.8205 0.8207 0.8208 0.8212 0.8211 0.8215 0.8216 0.8216 0.8207 0.8207 0.8204 0.8206 0.8177 0.8156 0.8156 0.8111 0.8113 0.8086 0.8079 0.8082 0.8082 0.8075 0.8053 0.8041 0.8021 0.8017 0.8019 0.8018 0.8006 0.8007 0.8003 0.7998 0.7975 0.7959 0.7958 0.7917 0.7905 0.7903 0.7895 0.7886 0.7880 0.7878 0.7867 0.7867 0.7865 0.7853 0.7851 0.7852 0.7849 0.7841 0.7834 0.7824 0.7822 0.7821 0.7807 0.7800 0.7779 0.7754 0.7754 0.7756 0.7754 0.7752 0.7741 0.7741 0.7743 0.7729 0.7727 0.7726 0.7719 0.7719 0.7681 0.7675 0.7676 0.7671 0.7669 0.7669 0.7666 0.7639 0.7640 0.7633 0.7631 0.7629 0.7627 0.7627 0.7621 0.7619 0.7616 0.7613 0.7612 0.7605 0.7603 0.7590 0.7590 0.7591 0.7590 0.7591 0.7588 0.7589 0.7587 0.7576 0.7577 0.7578 0.7570 0.7567 0.7565 0.7566 0.7561 0.7560 0.7560 0.7554 0.7554 0.7543 0.7543 0.7542 0.7543 0.7541 0.7538 0.7537 0.7533 0.7515 0.7507 0.7502 0.7502 0.7502 0.7501 0.7495 0.7491 0.7477 0.7476 0.7472 0.7452 0.7445 0.7444 0.7442 0.7441 0.7440 0.7434 0.7429 0.7422 0.7385 0.7386 0.7382 0.7352 0.7341 0.7337 0.7331 0.7316 0.7309 0.7300 0.7296 0.7291 0.7278 0.7272 0.7273 0.7264 0.7265 0.7259 0.7251 0.7246 0.7231 0.7223 0.7224 0.7224 0.7217 0.7216 0.7216 0.7216 0.7211 0.7203 0.7204 0.7199 0.7197 0.7182 0.7168 0.7165 0.7163 0.7163 0.7164 0.7163 0.7161 0.7161 0.7158 0.7158 0.7147 0.7147 0.7145 0.7143 0.7141 0.7136 0.7136 0.7135 0.7134 0.7131 0.7131 0.7127 0.7126 0.7127 0.7124 0.7116 0.7115 0.7116 0.7113 0.7112 0.7109 0.7102 0.7100 0.7100 0.7100 0.7091 0.7088 0.7084 0.7081 0.7079 0.7072 0.7073 0.7065 0.7065 0.7056 0.7055 0.7050 0.7042 0.7038 0.7037 0.7034 0.7035 0.7033 0.7030 0.7015 0.7004 0.7004 0.7001 0.7001 0.6989 0.6988 0.6988 0.6988 0.6987 0.6986 0.6984 0.6984 0.6981 0.6979 0.6979 0.6979 0.6970 0.6968 0.6960 0.6952 0.6952 0.6948 0.6945 0.6944 0.6941 0.6941 0.6939 0.6926 0.6927 0.6924 0.6923 0.6915 0.6916 0.6906 0.6897 0.6894 0.6894 0.6882 0.6866 0.6863 0.6859 0.6858 0.6836 0.6830 0.6830 0.6828 0.6824 0.6824 0.6808 0.6801 0.6787 0.6786 0.6783 0.6781 0.6774 0.6761 0.6736 0.6734 0.6730 0.6729 0.6725 0.6725 0.6725 0.6721 0.6720 0.6706 0.6700 0.6689 0.6684 0.6682 0.6678 0.6678 0.6674 0.6671 0.6662 0.6659 0.6657 0.6657 0.6658 0.6647 0.6623 0.6621 0.6620 0.6620 0.6618 0.6611 0.6610 0.6605 0.6602 0.6599 0.6599 0.6583 0.6582 0.6582 0.6580 0.6574 0.6568 0.6557 0.6554 0.6552 0.6552 0.6525 0.6513 0.6504 0.6502 0.6499 0.6468 0.6464 0.6460 0.6456 0.6454 0.6449 0.6448 0.6432 0.6419 0.6418 0.6419 0.6418 0.6411 0.6408 0.6403 0.6402 0.6378 0.6379 0.6373 0.6365 0.6366 0.6364 0.6339 0.6334 0.6326 0.6324 0.6324 0.6321 0.6318 0.6305 0.6303 0.6299 0.6295 0.6296 0.6293 0.6280 0.6280 0.6280 0.6277 0.6262 0.6262 0.6261 0.6260 0.6251 0.6246 0.6242 0.6235 0.6207 0.6204 0.6197 0.6197 0.6193 0.6191 0.6182 0.6180 0.6179 0.6178 0.6178 0.6163 0.6155 0.6152 0.6146 0.6146 0.6142 0.6141 0.6134 0.6132 0.6131 0.6130 0.6130 0.6115 0.6105 0.6103 0.6100 0.6099 0.6097 0.6081 0.6078 0.6077 0.6075 0.6068 0.6060 0.6057 0.6056 0.6055 0.6054 0.6054 0.6050 0.6049 0.6049 0.6036 0.6030 0.6029 0.6025 0.6024 0.6023 0.6023 0.6019 0.6019 0.6017 0.6014 0.6014 0.6010 0.6002 0.5998 0.5986 0.5985 0.5985 0.5983 0.5977 0.5977 0.5970 0.5963 0.5959 0.5959 0.5954 0.5951 0.5947 0.5940 0.5929 0.5917 0.5913 0.5912 0.5906 0.5905 0.5904 0.5904 0.5901 0.5899 0.5897 0.5896 0.5894 0.5894 0.5894 0.5891 0.5876 0.5870 0.5864 0.5864 0.5863 0.5856 0.5845 0.5845 0.5842 0.5830 0.5829 0.5829 0.5828 0.5824 0.5818 0.5817 0.5802 0.5792 0.5788 0.5785 0.5784 0.5779 0.5778 0.5774 0.5774 0.5761 0.5761 0.5759 0.5753 0.5741 0.5736 0.5716 0.5712 0.5710 0.5705 0.5699 0.5688 0.5689 0.5687 0.5678 0.5672 0.5664 0.5661 0.5659 0.5653 0.5647 0.5644 0.5643 0.5642 0.5630 0.5627 0.5626 0.5626 0.5625 0.5625 0.5611 0.5611 0.5597 0.5591 0.5586 0.5585 0.5582 0.5569 0.5567 0.5563 0.5557 0.5553 0.5528 0.5528 0.5527 0.5524 0.5520 0.5520 0.5511 0.5509 0.5507 0.5504 0.5503 0.5502 0.5497 0.5495 0.5488 0.5483 0.5482 0.5474 0.5461 0.5458 0.5453 0.5447 0.5444 0.5441 0.5437 0.5437 0.5437 0.5432 0.5430 0.5428 0.5417 0.5415 0.5405 0.5400 0.5394 0.5392 0.5391 0.5388 0.5388 0.5384 0.5380 0.5374 0.5373 0.5372 0.5368 0.5362 0.5358 0.5355 0.5350 0.5327 0.5308 0.5308 0.5288 0.5285 0.5284 0.5283 0.5283 0.5280 0.5277 0.5271 0.5270 0.5254 0.5254 0.5249 0.5244 0.5244 0.5238 0.5229 0.5218 0.5218 0.5216 0.5214 0.5195 0.5194 0.5188 0.5181 0.5168 0.5166 0.5162 0.5155 0.5154 0.5153 0.5148 0.5147 0.5145 0.5140 0.5133 0.5127 0.5126 0.5126 0.5124 0.5121 0.5120 0.5119 0.5118 0.5113 0.5091 0.5090 0.5088 0.5084 0.5084 0.5083 0.5080 0.5080 0.5080 0.5079 0.5079 0.5075 0.5073 0.5068 0.5068 0.5066 0.5064 0.5061 0.5058 0.5057 0.5056 0.5053 0.5048 0.5046 0.5045 0.5044 0.5037 0.5037 0.5033 0.5026 0.4981 0.4960 0.4959 0.4931 0.4914 0.4903 0.4897 0.4884 0.4860 0.4821 0.4817 0.4814 0.4812 0.4800 0.4780 0.4752 0.4697 0.4670 0.4659 0.4656 0.4628 0.4621 0.4619 0.4601 0.4573 0.4565 0.4557 0.4549 0.4545 0.4537 0.4499 0.4498 0.4475 0.4472 0.4466 0.4444 0.4430 0.4425 0.4416 0.4378 0.4375 0.4311 0.4264 0.4244 0.4215 0.4215 0.4161 0.4161 0.4116 0.4043 0.3990 0.3976 0.3787 0.3700 0.3643 0.3602 0.3600 0.3460 0.3446 0.3446 0.3432 0.3409 0.3309 0.3289 0.3284 0.3255 0.3241 0.3194 0.3185 0.3173 0.3041 0.3008 0.2830 0.2820 0.2805 0.2663 0.2657 0.2654 0.2599 0.2564 0.2558 0.2536 0.2468 0.2465 0.2465 0.2391 0.2356 0.2350 0.2253 0.2236 0.2216 0.2206 0.2177 0.2177 0.2129 0.2091 0.1964 0.1935 0.1905 0.1868 0.1825 0.1783 0.1688 0.1664 0.1571 0.1530 0.1524 0.1466 0.1455 0.1262 0.1060 0.1060 0.1038 0.1027 0.1008 0.0950 0.0874 0.0836 0.0813 0.0811 0.0799 0.0744 0.0596 0.0544 0.0456 0.0450 0.0421 0.0420 0.0416 0.0410 0.0392 0.0379 0.0374 0.0355 0.0354 0.0347 0.0334 0.0246 0.0191 0.0149 0.0061" RANK_AT_ES="7754.0000" RANK_SCORE_AT_ES="6.4100"/>
  <DTG RANKED_LIST="fpkm.rnk" TEMPLATE="sample.cls" GENESET="gene_sets.gmt#REGULATION_OF_CELL_PROLIFERATION(GO:0042127)" ES="0.8284" NES="1.3065" NP="0.1410" FDR="0.5363" FWER="0.3250" RND_ES="0.8885 0.5080 0.5080 0.5466 0.5466 0.8284 0.5466 0.8284 0.5488 0.8284 0.8885 0.8284 0.8284 0.8284 0.5466 0.5488 0.5080 0.5080 0.5080 0.5089 0.5089 0.5080 0.8284 0.5080 0.5089 0.8284 0.8284 0.5089 0.5466 0.8284 0.5488 0.5466 0.8885 0.8284 0.8885 0.5089 0.8284 0.5466 0.5089 0.5089 0.5488 0.5488 0.5089 0.8284 0.5488 0.8284 0.5089 0.5080 0.8284 0.5488 0.8284 0.8885 0.5466 0.5089 0.5080 0.8284 0.8284 0.5089 0.5080 0.5466 0.5466 0.8284 0.5089 0.8885 0.5089 0.5466 0.8885 0.5080 0.5488 0.8885 0.5089 0.5466 0.5488 0.8284 0.8284 0.5080 0.8885 0.8885 0.5466 0.5466 0.5488 0.8284 0.5080 0.5080 0.5089 0.8885 0.5089 0.5089 0.5089 0.5488 0.8885 0.5466 0.8885 0.5466 0.5488 0.8284 0.5089 0.5080 0.8885 0.5488 0.5488 0.8284 0.5080 0.8885 0.5466 0.8885 0.5488 0.8284 0.5080 0.8885 0.8284 0.8885 0.8284 0.8284 0.8885 0.5466 0.5466 0.5080 0.5488 0.5089 0.5466 0.8284 0.8284 0.8284 0.8284 0.5488 0.5089 0.8284 0.5089 0.5466 0.8284 0.8885 0.5089 0.5089 0.5089 0.5089 0.5466 0.8885 0.8885 0.8284 0.5488 0.8284 0.8284 0.8885 0.5089 0.8284 0.8885 0.8284 0.5488 0.5488 0.5089 0.5488 0.5488 0.5466 0.8284 0.8885 0.5488 0.5466 0.5466 0.5089 0.8284 0.5488 0.5466 0.5080 0.5466 0.5466 0.8885 0.8885 0.8885 0.5089 0.5488 0.8284 0.5488 0.8284 0.5466 0.8284 0.5089 0.8284 0.5089 0.8284 0.5089 0.5089 0.5466 0.8284 0.5080 0.5089 0.5080 0.8284 0.8284 0.5488 0.5466 0.5089 0.8885 0.8885 0.5488 0.5089 0.5089 0.5466 0.5089 0.8885 0.5080 0.5080 0.5089 0.8885 0.5080 0.5089 0.5080 0.5089 0.5466 0.5089 0.5080 0.8284 0.5089 0.5080 0.5080 0.5488 0.5488 0.5488 0.8284 0.5089 0.8885 0.5466 0.8885 0.8885 0.5466 0.5488 0.5488 0.5488 0.8885 0.5080 0.5466 0.5089 0.5080 0.5080 0.8284 0.5089 0.8284 0.5466 0.8885 0.5466 0.5466 0.5466 0.8885 0.8284 0.5488 0.8284 0.5080 0.5080 0.5488 0.8885 0.5488 0.8284 0.5488 0.5488 0.5080 0.8284 0.5488 0.8284 0.8284 0.8885 0.5080 0.5466 0.5089 0.5089 0.5488 0.5488 0.5089 0.5488 0.5089 0.5089 0.5488 0.8885 0.8284 0.8885 0.5488 0.5488 0.8284 0.5488 0.5466 0.8885 0.8284 0.5089 0.5089 0.8284 0.5466 0.5466 0.5080 0.8885 0.5089 0.8284 0.5080 0.5080 0.8284 0.8885 0.8284 0.5080 0.5080 0.5080 0.8284 0.8284 0.5466 0.8284 0.5089 0.5080 0.5466 0.8284 0.8284 0.5466 0.5089 0.5080 0.8885 0.5089 0.8284 0.5488 0.8284 0.5466 0.5089 0.5080 0.8885 0.5080 0.5080 0.8885 0.5080 0.5466 0.5488 0.5466 0.5089 0.5080 0.5466 0.5080 0.8284 0.5080 0.5089 0.5089 0.8885 0.5080 0.8885 0.5080 0.5466 0.5089 0.8284 0.5089 0.5089 0.5466 0.5089 0.5080 0.5466 0.5080 0.5466 0.8885 0.5466 0.5089 0.5466 0.8885 0.8885 0.8885 0.5466 0.5080 0.8284 0.5089 0.8284 0.8284 0.8284 0.5080 0.5089 0.5080 0.5488 0.5466 0.8284 0.5080 0.8284 0.5488 0.5080 0.5080 0.8284 0.8284 0.5080 0.5089 0.5488 0.8284 0.5488 0.5466 0.5488 0.5080 0.5080 0.5080 0.5488 0.8284 0.5089 0.8885 0.8885 0.5466 0.5488 0.5488 0.5466 0.8284 0.8284 0.5466 0.5466 0.5466 0.5080 0.5488 0.8284 0.5089 0.5089 0.5080 0.5080 0.5080 0.5080 0.5080 0.8885 0.8284 0.5080 0.5080 0.5488 0.5488 0.8885 0.5080 0.5080 0.8284 0.5089 0.5488 0.8284 0.5080 0.5466 0.8885 0.5488 0.8885 0.5080 0.8284 0.5080 0.5488 0.8284 0.8885 0.8885 0.8284 0.8885 0.5089 0.5080 0.8885 0.5080 0.5466 0.5080 0.5080 0.8284 0.8284 0.5089 0.5080 0.5466 0.8885 0.5488 0.5466 0.8284 0.5080 0.8885 0.5466 0.5488 0.5466 0.5089 0.5089 0.5488 0.5466 0.5089 0.8284 0.5466 0.8284 0.5080 0.5089 0.8284 0.5488 0.5488 0.8284 0.5488 0.5089 0.5488 0.5089 0.8284 0.5080 0.5080 0.8284 0.8284 0.8885 0.5080 0.8284 0.5080 0.5089 0.5466 0.5080 0.8284 0.5089 0.8284 0.8284 0.5080 0.5080 0.5466 0.5488 0.5080 0.5080 0.8885 0.5488 0.5488 0.5466 0.5488 0.5488 0.8885 0.5488 0.5488 0.5089 0.8284 0.8284 0.5080 0.5488 0.5089 0.5080 0.5466 0.8284 0.8284 0.5488 0.8284 0.5466 0.8885 0.5089 0.8284 0.5089 0.8284 0.5488 0.5089 0.5080 0.8284 0.8284 0.8284 0.5080 0.5466 0.5466 0.5466 0.5488 0.5080 0.5466 0.5466 0.5466 0.5466 0.5466 0.8885 0.8885 0.5488 0.8885 0.8885 0.5089 0.5488 0.8885 0.8885 0.5466 0.8885 0.8284 0.5466 0.5080 0.5089 0.8885 0.8885 0.5488 0.5466 0.8284 0.5488 0.5488 0.5089 0.5488 0.5466 0.5080 0.5089 0.5080 0.5466 0.8284 0.5466 0.5080 0.5466 0.5466 0.8284 0.5080 0.8284 0.5080 0.8885 0.5080 0.5089 0.5089 0.5488 0.8885 0.8885 0.8284 0.5466 0.5080 0.5466 0.5089 0.5488 0.5466 0.5488 0.5089 0.5488 0.8885 0.5080 0.5466 0.8284 0.5089 0.5466 0.5466 0.8885 0.5089 0.5488 0.8284 0.5466 0.8284 0.5080 0.5089 0.5466 0.5488 0.8885 0.8284 0.5080 0.5466 0.5488 0.8885 0.5080 0.5466 0.8284 0.5080 0.5080 0.5488 0.8885 0.8885 0.8284 0.5089 0.5488 0.8885 0.8885 0.8885 0.5089 0.5080 0.5466 0.8885 0.5466 0.5466 0.5089 0.8885 0.8284 0.5488 0.8284 0.8284 0.8284 0.5080 0.5089 0.5466 0.5089 0.5488 0.8885 0.5089 0.5089 0.5080 0.5466 0.5488 0.5488 0.5080 0.8885 0.5488 0.8284 0.8284 0.8284 0.5080 0.5089 0.8284 0.5488 0.5466 0.8885 0.5466 0.5466 0.8284 0.5488 0.5089 0.5466 0.5089 0.8284 0.5089 0.5488 0.5466 0.5466 0.5466 0.5089 0.8284 0.5488 0.8284 0.8284 0.8284 0.5488 0.5466 0.5466 0.5488 0.8885 0.5466 0.5080 0.8284 0.5488 0.5466 0.5488 0.5089 0.8284 0.8284 0.8284 0.8885 0.5488 0.5488 0.5488 0.5466 0.5080 0.5488 0.5080 0.5488 0.5466 0.5466 0.5080 0.5466 0.5080 0.5488 0.5488 0.5488 0.5466 0.5080 0.5488 0.5080 0.8885 0.8284 0.8284 0.8284 0.5466 0.8885 0.5488 0.8284 0.5089 0.5488 0.5080 0.5488 0.5089 0.8284 0.8885 0.5089 0.5089 0.8885 0.5080 0.5488 0.5089 0.8284 0.5466 0.5089 0.5466 0.5488 0.5466 0.8885 0.8885 0.5080 0.5089 0.5080 0.8284 0.5089 0.5080 0.5080 0.5080 0.5466 0.5080 0.5089 0.8284 0.5089 0.8885 0.5466 0.5080 0.5466 0.5089 0.8885 0.5089 0.5080 0.8885 0.5080 0.5089 0.5488 0.8284 0.5466 0.5488 0.5089 0.5466 0.5089 0.5466 0.5089 0.5466 0.5488 0.8284 0.8284 0.5466 0.5466 0.5488 0.5080 0.5080 0.5089 0.5080 0.5080 0.8284 0.8885 0.5089 0.5089 0.5466 0.8284 0.5488 0.8885 0.8885 0.5080 0.5080 0.5488 0.8885 0.5089 0.5080 0.8885 0.5466 0.8885 0.5488 0.8885 0.5080 0.5089 0.5466 0.5488 0.8885 0.5488 0.5080 0.5089 0.5089 0.5488 0.5089 0.8885 0.5089 0.5089 0.8885 0.5080 0.5488 0.5488 0.5488 0.5089 0.5080 0.5080 0.8284 0.5089 0.5089 0.5089 0.5466 0.5466 0.5488 0.5080 0.5089 0.5080 0.5466 0.8284 0.5466 0.8284 0.5488 0.5089 0.8284 0.5089 0.5089 0.5466 0.5080 0.5080 0.8885 0.5488 0.5089 0.8284 0.8885 0.5466 0.5466 0.5466 0.5089 0.5089 0.5080 0.5089 0.5488 0.5488 0.8284 0.5488 0.5080 0.5488 0.8885 0.5488 0.5488 0.5089 0.5466 0.5089 0.5466 0.5488 0.8284 0.5080 0.5488 0.5488 0.8885 0.8885 0.8284 0.5089 0.5089 0.5080 0.5466 0.5089 0.8885 0.8885 0.5089 0.5488 0.8284 0.5080 0.8284 0.5466 0.5080 0.8885 0.8885 0.8885 0.8284 0.5466 0.5089 0.5466 0.5466 0.5488 0.5089 0.8885 0.5466 0.5080 0.8885 0.8284 0.5488 0.5089 0.5080 0.5466 0.8284 0.8885 0.8885 0.8885 0.5089 0.8284 0.8885 0.8885 0.5466 0.5466 0.5089 0.5488 0.5488 0.5080 0.5488 0.5488 0.5080 0.5080 0.5488 0.5488 0.5466 0.5488 0.5466 0.5089 0.8284 0.8284 0.5080 0.5488 0.8885 0.5488 0.8284 0.5089 0.5089 0.5089 0.5080 0.5089 0.8885 0.8284 0.8885 0.5080 0.5466 0.5488 0.5488 0.5466 0.5089 0.5080 0.5466 0.8284 0.8885 0.5488 0.5488 0.5080 0.5080 0.8284 0.8284 0.5089 0.5488 0.5488 0.5466 0.5488 0.8885 0.8885 0.8284 0.5089 0.5089 0.5089 0.8284 0.5488 0.5488 0.8885" HIT_INDICES="87 120 135 257 315 363 469 524 553 568 572 616 637 678 725 731 769 776 792 830 968 1109 1148 1166 1169 1191 1240 1243 1268 1377 1494 1558 1607 1612 1705 1719 1720 1871 1979 2002 2039 2076 2127 2206 2211 2219 2240 2268 2336 2428 2448 2510 2516 2599 2618 2661 2680 2691 2758 2820 2849 2857 2866 2902 2965 2998 3027 3053 3073 3172 3222 3308 3382 3395 3457 3736 3832 3838 3843 3895 3950 3969 3971 3999 4034 4037 4097 4124 4197 4248 4314 4342 4378 4383 4418 4487 4518 4531 4566 4570 4574 4631 4653 4701 4757 4837 4849 4938 5071 5088 5106 5357 5400 5605 5702 5739 5761 5775 5825 5832 5833 5834 5839 5851 5852 5856 5860 5866 5871 5877 5890 5892 5904 5908 5916 5918 5919 5925 5933 5935 5936 5941 5943 5950 5952 5953 5956 5958 5959 5970 5976 5978 5986 6005 6007 6015 6027 6033 6051 6062 6068 6078 6111 6113 6150 6154 6178 6209 6218 6229 6230 6247 6271 6278 6279 6294 6314 6328 6337 6355 6374 6381 6422 6424 6441 6456 6458 6473 6486 6495 6514 6525 6527 6531 6532 6578 6602 6614 6617 6626 6654 6662 6676 6685 6706 6724 6731 6732 6733 6738 6745 6757 6774 6777 6797 6831 6857 6896 6918 6928 6950 6952 6958 6964 6965 6970 7046 7079 7103 7112 7128 7134 7149 7155 7159 7167 7169 7217 7258 7274 7313 7343 7355 7359 7360 7364 7372 7426 7435 7449 7450 7461 7489 7537 7543 7546 7547 7559 7583 7605 7625 7634 7640 7698 7699 7711 7715 7727 7754 7777 7779 7792 7837 7854 7909 7913 7920 7921 7950 7951 7954 7984 7995 8028 8046 8058 8109 8110 8112 8122 8177 8236 8288 8331 8352 8380 8396 8402 8417 8428 8485 8554 8561 8627 8638 8673 8694 8744 8746 8755 8771 8774 8777 8809 8823 8894 8937 8938 8946 8960 9016 9023 9050 9089 9100 9113 9121 9128 9208 9209 9245 9250 9255 9280 9368 9384 9405 9410 9411 9434 9454 9475 9477 9479 9498 9522 9615 9633 9659 9681 9688 9788 9802 9830 9900 9951 9995 9997 10005 10012 10017 10111 10131 10136 10178 10194 10199 10223 10262 10283 10293 10303 10304 10307 10317 10329 10348 10380 10387 10411 10412 10429 10461 10472 10505 10523 10544 10550 10580 10591 10604 10629 10630 10637 10643 10693 10712 10739 10762 10768 10811 10827 10861 10888 10901 10939 11004 11013 11031 11034 11057 11066 11089 11094 11135 11153 11241 11254 11330 11343 11358 11362 11372 11397 11411 11418 11460 11480 11496 11511 11519 11525 11564 11567 11575 11632 11703 11708 11719 11808 11853 11858 11868 11904 11918 11941 11951 11965 11976 12034 12040 12090 12137 12170 12189 12217 12241 12242 12262 12283 12322 12383 12386 12402 12419 12440 12445 12480 12539 12547 12572 12618 12699 12701 12702 12772 12791 12812 12851 12861 12878 12908 12915 12916 12925 12929 12990 13004 13020 13025 13062 13076 13091 13172 13191 13201 13221 13260 13267 13279 13333 13338 13415 13419 13476 13510 13649 13682 13688 13697 13698 13707 13742 13757 13771 13789 13825 13828 13841 13865 13927 13967 13977 13986 13992 13996 14010 14017 14100 14137 14175 14185 14189 14258 14327 14338 14347 14353 14390 14410 14419 14425 14434 14472 14478 14500 14570 14571 14575 14626 14670 14690 14700 14701 14729 14735 14764 14779 14785 14788 14793 14796 14880 14888 14921 14949 14978 14983 14984 14994 14996 15003 15023 15047 15071 15120 15145 15163 15190 15206 15209 15218 15237 15249 15251 15256 15277 15286 15287 15297 15300 15321 15348 15381 15403 15409 15426 15436 15437 15440 15445 15454 15458 15462 15466 15500 15508 15563 15596 15660 15678 15684 15688 15720 15802 15847 15869 15883 15922 15941 15942 15951 15977 15981 16006 16028 16045 16108 16109 16130 16135 16138 16143 16149 16153 16188 16200 16201 16202 16227 16236 16246 16273 16286 16305 16329 16368 16370 16374 16378 16387 16399 16403 16489 16505 16524 16525 16562 16563 16571 16613 16622 16628 16630 16638 16662 16677 16684 16715 16717 16744 16766 16782 16892 16917 16946 16954 16964 17039 17046 17051 17052 17073 17082 17115 17118 17127 17139 17146 17160 17190 17209 17215 17262 17265 17306 17315 17343 17369 17384 17394 17448 17459 17501 17505 17552 17567 17599 17616 17618 17642 17680 17682 17686 17721 17726 17730 17731 17793 17817 17848 17877 17915 17940 17948 18003 18046 18091 18170 18177 18247 18262 18292 18350 18358 18387 18390 18437 18438 18441 18461 18462 18470 18495 18497 18499 18510 18519 18568 18585 18595 18654 18656 18660 18668 18671 18694 18699 18712 18752 18791 18792 18800 18821 18825 18836 18869 18895 18901 18904 18916 18924 18951 18976 18979 19002 19010 19013 19018 19021 19143 19172 19180 19219 19231 19242 19286 19320 19321 19324 19367 19369 19377 19529 19532 19542 19550 19551 19552 19565 19572 19603 19608 19716 19719 19736 19745 19756 19763 19789 19814 19863 19866 19904 19944 20043 20085 20134 20143 20151 20194 20287 20292 20327 20361 20365 20413 20557 20562 20563 20576 20597 20609 20616 20625 20640 20643 20668 20675 20690 20696 20697 20711 20715 20734 20742 20759 20764 20819 20888 20905 20906 20968 21005 21028 21032 21051 21059 21073 21092 21145 21151 21155 21166 21224 21242 21256 21284 21296 21314 21335 21353 21391 21393 21426 21457 21465 21468 21473 21502 21513 21524 21527 21546 21554 21576 21594 21627 21644 21649 21674 21679 21696 21719 21726 21729 21801 21805 21869 21904 21918 21928 21948 21949 21992 22025 22035 22117 22120 22196 22226 22237 22240 22256 22284 22294 22330 22336 22351 22400 22404 22431 22456 22463 22555 22639 22666 22668 22747 22782 22809 22844 22845 22859 22874 22924 22960 23032 23051 23076 23080 23092 23112 23152 23182 23197 23270 23308 23355 23363 23380 23398 23403 23427 23446 23455 23457 23468 23479 23522 23524 23540 23558 23585 23586 23604 23624 23736 23741 23743 23746 23748 23773 23790 23805 23840 23892 23922 23933 23956 23969 23999 24007 24018 24022 24079 24090 24118 24132 24189 24192 24201 24218 24230 24232 24256 24269 24297 24308 24343 24344 24352 24368 24370 24413 24430 24443 24474 24527 24543 24546 24637 24653 24659 24691 24711 24712 24720 24726 24738 24756 24762 24773 24788 24790 24797 24834 24841 24855 24913 24979 24992 25019 25031 25079 25086 25104 25114 25121 25138 25150 25180 25200 25259 25264 25296 25300 25348 25353 25357 25371 25385 25388 25419 25426 25445 25525 25541 25553 25572 25582 25645 25674 25686 25741 25750 25774 25798 25817 25821 25871 25898 25927 25952 25966 25980 25993 26009 26027 26051 26063 26074 26141 26203 26267 26300 26302 26338 26351 26387 26394 26430 26435 26454 26499 26542 26565 26569 26579 26622 26636 26649 26674 26690 26700 26753 26759 26768 26770 26771 26777 26784 26802 26809 26817 26829 26833 26847 26849 26851 26854 26855 26865 26867 26869 26875 26906 26937 26945 26959 26984 26995 26997 27033 27054 27069 27079 27084 27113 27126 27136 27154 27163 27173 27189 27193 27196 27221 27222 27226 27233 27247 27262 27266 27277 27284 27285 27295 27300 27310 27321 27352 27357 27365 27366 27370 27379 27394 27419 27421 27422 27425 27434 27440 27453 27477 27490 27502 27527 27552 27575 27579 27588 27604 27620 27623 27630 27641 27651 27654 27670 27677 27696 27713 27751 27771 27781 27782 27786 27797 27828 27838 27850 27857 27880 27888 27917 27921 27928 27951 27952 27954 27959 27973 28017 28036 28040 28042 28066 28083 28106 28133 28160 28170 28171 28237 28242 28251 28266 28267 28280 28281 28295 28306 28307 28318 28322 28324 28332 28347 28348 28381 28390 28405 28451 28464 28488 28500 28524 28543 28561 28563 28566 28572 28587 28596 28600 28606 28624 28632 28637 28679 28694 28708 28746 28749 28775 28787 28790 28814 28822 28827 28831 28846 28855 28865 28869 28871 28897 28900 28902 28911 28935 28936 28942 28945 28948 28951 28960 28990 29005 29011 29025 29033 29046 29079 29082 29111 29115 29123 29126 29136 29152 29175 29204 29225 29232 29249 29266 29281 29329 29342 29359 29382 29387 29393 29400 29401 29404 29405 29415 29434 29435 29438 29441 29443 29445 29454 29456 29487 29495 29511 29516 29559 29567 29576 29578 29589 29602 29609 29620 29621 29630 29631 29643 29650 29651 29659 29664 29669 29676 29690 29711 29714 29724 29725 29727 29728 29732 29744 29902 29928 30004 30039 30105 30219 30226 30266 30270 30284 30303 30305 30350 30379 30384 30400 30450 30462 30501 30641 30715 30781 30947 30974 30982 31054 31072 31128 31131 31165 31191 31266 31275 31352 31404 31411 31412 31431 31459 31484 31502 31551 31669 31711 31715 31717 31747 31810 31818 31832 31864 31935 31937 32008 32016 32069 32072 32087 32089 32093 32116 32159 32247 32263 32324 32337 32359 32379 32436 32444 32460 32498 32514 32524 32535 32571 32616 32654 32695 32740 32840 32957 32982 33002 33048 33164 33251 33357 33543 33676 33778 33861 33899 34216 34270 34336 34429 34462 34508 34510 34733 34826 35044 35086 35094 35132 35384 35531 35662 35667 35784 35848 36018 36044 36501 36657 37062 37172 37246 37512 37837 37991 38098 38482 38783 38785 38998 39078 39817 39902 39903 39917 40128 40199 40303 40355 40370 40433 40474 40570 40617 40668 40770 40943 41096 41364 41411 41661 41829 41964 42160 42198 42293 42300 42355 42439 42598 42650 42658 42865 42913 42914 42963 43007 43124 43266 43267 43514 43546 43559 43571 43593 43718 43862 43928 43945 43946 43970 44153 44185 44257 44475 44602 44714 44732 44743 44749 44796 44797 44907 45327 45328 45332 45344 45370 45635 45857 45906 45968 46070 46087 46237 46249 46416 46570 46606 46625 46653 46654 46698 46722 46723 46724 46919 47257 47393 47429 47661 47830 48006 48040 48163 48224 48301 48475 48578 48582 48650 48718 48896 49104 49141 49218 49435 49468 49655 49878 49989 50197 50301 50572 50678 50714 51066 51067 51249 51468 51819 51827 52129 52272 52308 52356 52607 52618 52680 52738 53064 53103 53130 53209 53252 53738 53768 54223 54383 54400 54464 54518 55260 55418 55699 55777 55924 55950 56013 56211 56299 56465 56499 56587 56671 56672 56676 56701 56740 56783 56842 56847 56919 56950 56972 57062 57067 57109 57143 57188 57244 57706 57911 58025 58332 58722 58732 58783 58947 58963 59082 59117" ES_PROFILE="-0.0015 -0.0021 -0.0023 -0.0044 -0.0054 -0.0062 -0.0081 -0.0090 -0.0095 -0.0097 -0.0098 -0.0105 -0.0109 -0.0116 -0.0124 -0.0125 -0.0131 -0.0132 -0.0135 -0.0141 -0.0165 -0.0189 -0.0196 -0.0199 -0.0199 -0.0203 -0.0211 -0.0212 -0.0216 -0.0234 -0.0255 -0.0266 -0.0274 -0.0275 -0.0291 -0.0293 -0.0293 -0.0319 -0.0338 -0.0341 -0.0348 -0.0354 -0.0363 -0.0376 -0.0377 -0.0378 -0.0382 -0.0386 -0.0398 -0.0414 -0.0417 -0.0428 -0.0429 -0.0443 -0.0446 -0.0453 -0.0456 -0.0458 -0.0470 -0.0480 -0.0485 -0.0486 -0.0488 -0.0494 -0.0505 -0.0510 -0.0515 -0.0519 -0.0523 -0.0540 -0.0548 -0.0563 -0.0576 -0.0578 -0.0588 -0.0637 -0.0653 -0.0654 -0.0655 -0.0664 -0.0673 -0.0676 -0.0676 -0.0681 -0.0687 -0.0687 -0.0698 -0.0702 -0.0715 -0.0723 -0.0735 -0.0739 -0.0746 -0.0746 -0.0752 -0.0764 -0.0769 -0.0771 -0.0777 -0.0778 -0.0778 -0.0788 -0.0792 -0.0800 -0.0809 -0.0823 -0.0825 -0.0840 -0.0863 -0.0866 -0.0869 -0.0912 -0.0920 -0.0955 -0.0972 -0.0978 -0.0982 -0.0984 0.1782 0.2510 0.3189 0.3845 0.4329 0.4658 0.4920 0.5153 0.5362 0.5557 0.5727 0.5875 0.6003 0.6129 0.6235 0.6335 0.6428 0.6519 0.6611 0.6696 0.6772 0.6849 0.6925 0.6995 0.7066 0.7125 0.7185 0.7245 0.7303 0.7360 0.7417 0.7466 0.7515 0.7565 0.7610 0.7647 0.7686 0.7723 0.7755 0.7789 0.7816 0.7842 0.7869 0.7894 0.7912 0.7934 0.7947 0.7965 0.7977 0.7987 0.8001 0.8013 0.8027 0.8038 0.8046 0.8058 0.8070 0.8079 0.8087 0.8095 0.8104 0.8110 0.8117 0.8125 0.8126 0.8134 0.8139 0.8145 0.8153 0.8158 0.8163 0.8169 0.8173 0.8178 0.8185 0.8191 0.8198 0.8196 0.8198 0.8202 0.8208 0.8212 0.8213 0.8217 0.8220 0.8224 0.8226 0.8228 0.8232 0.8237 0.8242 0.8246 0.8250 0.8253 0.8255 0.8260 0.8261 0.8260 0.8260 0.8258 0.8258 0.8261 0.8261 0.8265 0.8268 0.8271 0.8275 0.8279 0.8269 0.8267 0.8267 0.8269 0.8270 0.8272 0.8273 0.8276 0.8279 0.8281 0.8284 0.8279 0.8275 0.8275 0.8272 0.8269 0.8270 0.8273 0.8276 0.8278 0.8279 0.8273 0.8274 0.8274 0.8277 0.8278 0.8276 0.8270 0.8272 0.8274 0.8276 0.8277 0.8275 0.8274 0.8273 0.8274 0.8275 0.8268 0.8270 0.8270 0.8272 0.8272 0.8270 0.8268 0.8270 0.8270 0.8265 0.8264 0.8257 0.8258 0.8259 0.8261 0.8258 0.8260 0.8262 0.8259 0.8259 0.8255 0.8254 0.8254 0.8247 0.8249 0.8251 0.8251 0.8244 0.8235 0.8228 0.8222 0.8221 0.8218 0.8217 0.8217 0.8217 0.8217 0.8208 0.8198 0.8199 0.8189 0.8189 0.8184 0.8182 0.8175 0.8176 0.8176 0.8175 0.8176 0.8177 0.8173 0.8173 0.8162 0.8156 0.8157 0.8157 0.8156 0.8148 0.8149 0.8145 0.8140 0.8140 0.8139 0.8139 0.8139 0.8127 0.8128 0.8123 0.8124 0.8124 0.8121 0.8107 0.8106 0.8104 0.8104 0.8105 0.8103 0.8101 0.8098 0.8099 0.8100 0.8098 0.8095 0.8080 0.8079 0.8075 0.8073 0.8073 0.8057 0.8056 0.8052 0.8041 0.8033 0.8027 0.8028 0.8027 0.8027 0.8028 0.8013 0.8010 0.8011 0.8004 0.8003 0.8003 0.8000 0.7994 0.7992 0.7991 0.7991 0.7992 0.7992 0.7992 0.7991 0.7989 0.7984 0.7984 0.7981 0.7982 0.7980 0.7976 0.7975 0.7970 0.7968 0.7965 0.7965 0.7961 0.7960 0.7959 0.7956 0.7957 0.7957 0.7957 0.7949 0.7947 0.7943 0.7940 0.7940 0.7934 0.7932 0.7927 0.7924 0.7922 0.7917 0.7906 0.7906 0.7904 0.7904 0.7901 0.7901 0.7898 0.7898 0.7892 0.7890 0.7875 0.7874 0.7862 0.7860 0.7859 0.7859 0.7858 0.7855 0.7853 0.7853 0.7847 0.7844 0.7842 0.7841 0.7840 0.7840 0.7834 0.7835 0.7834 0.7825 0.7814 0.7814 0.7813 0.7798 0.7791 0.7791 0.7791 0.7785 0.7784 0.7781 0.7780 0.7778 0.7777 0.7768 0.7768 0.7760 0.7753 0.7748 0.7745 0.7741 0.7738 0.7739 0.7736 0.7733 0.7727 0.7718 0.7718 0.7716 0.7714 0.7711 0.7711 0.7706 0.7696 0.7696 0.7692 0.7685 0.7672 0.7672 0.7673 0.7661 0.7659 0.7656 0.7650 0.7649 0.7647 0.7643 0.7642 0.7643 0.7642 0.7642 0.7632 0.7631 0.7629 0.7629 0.7623 0.7621 0.7619 0.7606 0.7604 0.7603 0.7600 0.7594 0.7593 0.7592 0.7583 0.7583 0.7571 0.7571 0.7562 0.7556 0.7533 0.7528 0.7528 0.7527 0.7527 0.7526 0.7521 0.7519 0.7517 0.7515 0.7510 0.7510 0.7508 0.7505 0.7495 0.7488 0.7487 0.7487 0.7486 0.7486 0.7484 0.7484 0.7470 0.7465 0.7459 0.7458 0.7458 0.7446 0.7435 0.7434 0.7433 0.7432 0.7427 0.7424 0.7423 0.7423 0.7422 0.7416 0.7416 0.7412 0.7401 0.7401 0.7401 0.7393 0.7386 0.7383 0.7382 0.7383 0.7379 0.7378 0.7374 0.7372 0.7371 0.7372 0.7371 0.7372 0.7358 0.7357 0.7352 0.7348 0.7343 0.7343 0.7343 0.7342 0.7343 0.7342 0.7339 0.7336 0.7332 0.7324 0.7321 0.7318 0.7314 0.7312 0.7312 0.7311 0.7308 0.7307 0.7307 0.7307 0.7304 0.7303 0.7303 0.7302 0.7302 0.7299 0.7295 0.7290 0.7287 0.7287 0.7284 0.7283 0.7284 0.7284 0.7283 0.7283 0.7282 0.7282 0.7282 0.7277 0.7276 0.7267 0.7262 0.7252 0.7249 0.7249 0.7249 0.7244 0.7230 0.7223 0.7220 0.7218 0.7211 0.7209 0.7209 0.7208 0.7204 0.7204 0.7200 0.7197 0.7195 0.7184 0.7185 0.7182 0.7182 0.7182 0.7181 0.7181 0.7181 0.7175 0.7174 0.7174 0.7175 0.7171 0.7170 0.7169 0.7165 0.7163 0.7160 0.7157 0.7150 0.7151 0.7150 0.7150 0.7149 0.7148 0.7148 0.7133 0.7131 0.7128 0.7129 0.7123 0.7123 0.7122 0.7116 0.7115 0.7114 0.7114 0.7114 0.7110 0.7108 0.7107 0.7103 0.7103 0.7099 0.7095 0.7093 0.7075 0.7071 0.7066 0.7065 0.7064 0.7052 0.7051 0.7051 0.7051 0.7048 0.7047 0.7042 0.7042 0.7041 0.7039 0.7039 0.7037 0.7032 0.7029 0.7029 0.7021 0.7021 0.7014 0.7013 0.7009 0.7005 0.7003 0.7002 0.6993 0.6992 0.6985 0.6985 0.6977 0.6975 0.6970 0.6967 0.6968 0.6964 0.6958 0.6958 0.6958 0.6952 0.6952 0.6952 0.6952 0.6942 0.6938 0.6933 0.6929 0.6923 0.6919 0.6918 0.6909 0.6902 0.6895 0.6881 0.6881 0.6869 0.6867 0.6862 0.6852 0.6852 0.6847 0.6847 0.6839 0.6840 0.6840 0.6837 0.6837 0.6836 0.6832 0.6832 0.6832 0.6831 0.6830 0.6822 0.6819 0.6818 0.6808 0.6808 0.6808 0.6807 0.6807 0.6804 0.6803 0.6802 0.6795 0.6789 0.6789 0.6788 0.6785 0.6785 0.6783 0.6778 0.6774 0.6773 0.6773 0.6772 0.6771 0.6767 0.6763 0.6763 0.6759 0.6758 0.6758 0.6758 0.6758 0.6737 0.6732 0.6731 0.6725 0.6723 0.6722 0.6715 0.6709 0.6710 0.6710 0.6703 0.6703 0.6702 0.6676 0.6676 0.6674 0.6673 0.6674 0.6674 0.6672 0.6671 0.6666 0.6666 0.6648 0.6648 0.6645 0.6644 0.6643 0.6642 0.6638 0.6634 0.6626 0.6626 0.6619 0.6613 0.6596 0.6589 0.6581 0.6580 0.6579 0.6572 0.6556 0.6556 0.6550 0.6545 0.6544 0.6536 0.6512 0.6511 0.6512 0.6510 0.6507 0.6505 0.6504 0.6503 0.6501 0.6501 0.6497 0.6496 0.6494 0.6493 0.6493 0.6491 0.6491 0.6488 0.6487 0.6485 0.6484 0.6475 0.6464 0.6461 0.6461 0.6451 0.6445 0.6441 0.6441 0.6438 0.6437 0.6435 0.6432 0.6423 0.6423 0.6422 0.6421 0.6411 0.6408 0.6406 0.6402 0.6400 0.6398 0.6394 0.6392 0.6385 0.6385 0.6380 0.6375 0.6374 0.6374 0.6373 0.6369 0.6367 0.6366 0.6366 0.6363 0.6362 0.6358 0.6355 0.6350 0.6348 0.6347 0.6343 0.6343 0.6340 0.6336 0.6336 0.6335 0.6323 0.6323 0.6312 0.6307 0.6305 0.6303 0.6300 0.6300 0.6293 0.6288 0.6286 0.6273 0.6272 0.6260 0.6255 0.6253 0.6253 0.6251 0.6246 0.6245 0.6239 0.6238 0.6236 0.6228 0.6227 0.6223 0.6219 0.6218 0.6203 0.6188 0.6184 0.6184 0.6171 0.6165 0.6161 0.6155 0.6155 0.6153 0.6151 0.6142 0.6136 0.6124 0.6121 0.6117 0.6117 0.6115 0.6112 0.6105 0.6101 0.6098 0.6086 0.6080 0.6072 0.6071 0.6068 0.6065 0.6065 0.6061 0.6058 0.6057 0.6057 0.6055 0.6054 0.6047 0.6046 0.6044 0.6041 0.6037 0.6037 0.6034 0.6031 0.6012 0.6011 0.6011 0.6011 0.6011 0.6007 0.6005 0.6002 0.5996 0.5988 0.5983 0.5981 0.5978 0.5976 0.5971 0.5970 0.5968 0.5968 0.5958 0.5957 0.5952 0.5950 0.5940 0.5940 0.5939 0.5936 0.5934 0.5934 0.5931 0.5929 0.5924 0.5922 0.5917 0.5917 0.5916 0.5913 0.5913 0.5906 0.5903 0.5901 0.5896 0.5887 0.5885 0.5885 0.5869 0.5867 0.5866 0.5861 0.5858 0.5858 0.5857 0.5856 0.5854 0.5851 0.5851 0.5849 0.5847 0.5847 0.5846 0.5840 0.5839 0.5837 0.5827 0.5816 0.5814 0.5809 0.5807 0.5799 0.5798 0.5796 0.5794 0.5793 0.5791 0.5789 0.5784 0.5781 0.5771 0.5770 0.5765 0.5764 0.5756 0.5756 0.5755 0.5753 0.5751 0.5751 0.5746 0.5745 0.5742 0.5728 0.5726 0.5724 0.5721 0.5719 0.5709 0.5704 0.5702 0.5693 0.5692 0.5688 0.5684 0.5681 0.5680 0.5672 0.5667 0.5663 0.5659 0.5656 0.5654 0.5652 0.5650 0.5647 0.5643 0.5641 0.5639 0.5628 0.5618 0.5607 0.5601 0.5601 0.5595 0.5593 0.5587 0.5586 0.5580 0.5580 0.5577 0.5569 0.5562 0.5558 0.5558 0.5556 0.5549 0.5547 0.5545 0.5541 0.5538 0.5537 0.5528 0.5527 0.5525 0.5525 0.5525 0.5525 0.5524 0.5521 0.5520 0.5519 0.5517 0.5516 0.5514 0.5514 0.5514 0.5514 0.5514 0.5512 0.5512 0.5512 0.5511 0.5506 0.5501 0.5500 0.5498 0.5494 0.5492 0.5492 0.5486 0.5482 0.5480 0.5478 0.5478 0.5473 0.5471 0.5470 0.5467 0.5465 0.5464 0.5461 0.5461 0.5461 0.5456 0.5456 0.5456 0.5455 0.5453 0.5450 0.5450 0.5448 0.5447 0.5447 0.5446 0.5445 0.5444 0.5442 0.5437 0.5436 0.5435 0.5435 0.5435 0.5433 0.5431 0.5427 0.5427 0.5427 0.5427 0.5425 0.5424 0.5422 0.5418 0.5416 0.5415 0.5410 0.5406 0.5402 0.5402 0.5401 0.5398 0.5396 0.5395 0.5394 0.5393 0.5391 0.5391 0.5388 0.5387 0.5384 0.5381 0.5375 0.5372 0.5370 0.5370 0.5370 0.5368 0.5363 0.5361 0.5360 0.5359 0.5355 0.5354 0.5349 0.5348 0.5347 0.5343 0.5344 0.5343 0.5343 0.5341 0.5333 0.5330 0.5330 0.5329 0.5325 0.5323 0.5319 0.5314 0.5310 0.5308 0.5308 0.5297 0.5296 0.5295 0.5293 0.5293 0.5291 0.5291 0.5288 0.5287 0.5287 0.5285 0.5285 0.5284 0.5283 0.5281 0.5281 0.5275 0.5274 0.5272 0.5264 0.5262 0.5258 0.5256 0.5252 0.5249 0.5246 0.5246 0.5245 0.5245 0.5242 0.5241 0.5240 0.5239 0.5236 0.5235 0.5235 0.5227 0.5225 0.5223 0.5216 0.5216 0.5212 0.5210 0.5210 0.5206 0.5204 0.5204 0.5203 0.5201 0.5199 0.5198 0.5197 0.5197 0.5193 0.5192 0.5192 0.5191 0.5187 0.5187 0.5186 0.5186 0.5185 0.5185 0.5184 0.5179 0.5176 0.5175 0.5173 0.5172 0.5170 0.5164 0.5164 0.5159 0.5159 0.5157 0.5157 0.5155 0.5153 0.5149 0.5144 0.5141 0.5140 0.5137 0.5134 0.5132 0.5124 0.5121 0.5119 0.5115 0.5114 0.5113 0.5112 0.5112 0.5112 0.5112 0.5110 0.5107 0.5107 0.5107 0.5107 0.5106 0.5106 0.5105 0.5105 0.5099 0.5098 0.5096 0.5095 0.5088 0.5086 0.5085 0.5085 0.5083 0.5081 0.5080 0.5078 0.5078 0.5077 0.5077 0.5075 0.5074 0.5074 0.5073 0.5072 0.5071 0.5070 0.5068 0.5064 0.5064 0.5063 0.5063 0.5062 0.5062 0.5062 0.5060 0.5033 0.5028 0.5015 0.5009 0.4998 0.4978 0.4977 0.4970 0.4970 0.4968 0.4965 0.4964 0.4957 0.4952 0.4951 0.4949 0.4940 0.4938 0.4931 0.4907 0.4895 0.4883 0.4855 0.4850 0.4849 0.4836 0.4834 0.4824 0.4824 0.4818 0.4813 0.4801 0.4799 0.4786 0.4777 0.4776 0.4776 0.4773 0.4768 0.4764 0.4761 0.4753 0.4732 0.4725 0.4725 0.4725 0.4720 0.4709 0.4708 0.4705 0.4700 0.4688 0.4688 0.4675 0.4674 0.4665 0.4665 0.4662 0.4662 0.4662 0.4658 0.4650 0.4635 0.4633 0.4622 0.4620 0.4617 0.4613 0.4603 0.4602 0.4600 0.4593 0.4591 0.4589 0.4587 0.4581 0.4574 0.4567 0.4560 0.4552 0.4535 0.4515 0.4511 0.4508 0.4500 0.4480 0.4465 0.4447 0.4414 0.4391 0.4374 0.4360 0.4353 0.4298 0.4289 0.4278 0.4262 0.4256 0.4248 0.4248 0.4209 0.4193 0.4156 0.4148 0.4147 0.4141 0.4097 0.4072 0.4049 0.4048 0.4028 0.4017 0.3988 0.3984 0.3904 0.3877 0.3807 0.3788 0.3775 0.3729 0.3673 0.3646 0.3628 0.3561 0.3509 0.3509 0.3472 0.3458 0.3330 0.3315 0.3315 0.3313 0.3276 0.3264 0.3246 0.3237 0.3235 0.3224 0.3217 0.3201 0.3193 0.3184 0.3166 0.3136 0.3110 0.3063 0.3055 0.3012 0.2983 0.2960 0.2926 0.2919 0.2903 0.2902 0.2893 0.2878 0.2851 0.2842 0.2841 0.2805 0.2797 0.2797 0.2788 0.2781 0.2761 0.2736 0.2736 0.2693 0.2688 0.2686 0.2684 0.2680 0.2659 0.2634 0.2622 0.2620 0.2620 0.2616 0.2584 0.2579 0.2566 0.2529 0.2507 0.2487 0.2484 0.2483 0.2482 0.2474 0.2474 0.2455 0.2382 0.2382 0.2381 0.2379 0.2375 0.2329 0.2291 0.2282 0.2272 0.2254 0.2251 0.2225 0.2224 0.2195 0.2168 0.2162 0.2159 0.2154 0.2154 0.2147 0.2143 0.2143 0.2143 0.2109 0.2050 0.2027 0.2021 0.1981 0.1951 0.1921 0.1915 0.1894 0.1883 0.1870 0.1840 0.1822 0.1822 0.1810 0.1799 0.1768 0.1732 0.1725 0.1712 0.1675 0.1669 0.1637 0.1598 0.1579 0.1543 0.1525 0.1478 0.1460 0.1454 0.1393 0.1393 0.1361 0.1323 0.1262 0.1261 0.1209 0.1184 0.1178 0.1170 0.1126 0.1124 0.1114 0.1104 0.1047 0.1041 0.1036 0.1023 0.1015 0.0931 0.0926 0.0847 0.0819 0.0817 0.0806 0.0796 0.0667 0.0640 0.0591 0.0578 0.0553 0.0548 0.0537 0.0503 0.0488 0.0459 0.0454 0.0438 0.0424 0.0424 0.0423 0.0419 0.0413 0.0405 0.0395 0.0395 0.0382 0.0377 0.0373 0.0358 0.0357 0.0350 0.0344 0.0337 0.0327 0.0247 0.0211 0.0192 0.0139 0.0071 0.0069 0.0061 0.0032 0.0030 0.0009 0.0003" RANK_AT_ES="7169.0000" RANK_SCORE_AT_ES="9.7073"/>
  <DTG RANKED_LIST="fpkm.rnk" TEMPLATE="sample.cls" GENESET="gene_sets.gmt#REGULATION_OF_HEMOPOIESIS(GO:1903706)" ES="0.8067" NES="1.3065" NP="0.0000" FDR="0.5364" FWER="0.3250" RND_ES="0.8025 0.5074 0.5074 0.5459 0.5459 0.8067 0.5459 0.8067 0.5491 0.8067 0.8025 0.8067 0.8067 0.8067 0.5459 0.5491 0.5074 0.5074 0.5074 0.5071 0.5071 0.5074 0.8067 0.5074 0.5071 0.8067 0.8067 0.5071 0.5459 0.8067 0.5491 0.5459 0.8025 0.8067 0.8025 0.5071 0.8067 0.5459 0.5071 0.5071 0.5491 0.5491 0.5071 0.8067 0.5491 0.8067 0.5071 0.5074 0.8067 0.5491 0.8067 0.8025 0.5459 0.5071 0.5074 0.8067 0.8067 0.5071 0.5074 0.5459 0.5459 0.8067 0.5071 0.8025 0.5071 0.5459 0.8025 0.5074 0.5491 0.8025 0.5071 0.5459 0.5491 0.8067 0.8067 0.5074 0.8025 0.8025 0.5459 0.5459 0.5491 0.8067 0.5074 0.5074 0.5071 0.8025 0.5071 0.5071 0.5071 0.5491 0.8025 0.5459 0.8025 0.5459 0.5491 0.8067 0.5071 0.5074 0.8025 0.5491 0.5491 0.8067 0.5074 0.8025 0.5459 0.8025 0.5491 0.8067 0.5074 0.8025 0.8067 0.8025 0.8067 0.8067 0.8025 0.5459 0.5459 0.5074 0.5491 0.5071 0.5459 0.8067 0.8067 0.8067 0.8067 0.5491 0.5071 0.8067 0.5071 0.5459 0.8067 0.8025 0.5071 0.5071 0.5071 0.5071 0.5459 0.8025 0.8025 0.8067 0.5491 0.8067 0.8067 0.8025 0.5071 0.8067 0.8025 0.8067 0.5491 0.5491 0.5071 0.5491 0.5491 0.5459 0.8067 0.8025 0.5491 0.5459 0.5459 0.5071 0.8067 0.5491 0.5459 0.5074 0.5459 0.5459 0.8025 0.8025 0.8025 0.5071 0.5491 0.8067 0.5491 0.8067 0.5459 0.8067 0.5071 0.8067 0.5071 0.8067 0.5071 0.5071 0.5459 0.8067 0.5074 0.5071 0.5074 0.8067 0.8067 0.5491 0.5459 0.5071 0.8025 0.8025 0.5491 0.5071 0.5071 0.5459 0.5071 0.8025 0.5074 0.5074 0.5071 0.8025 0.5074 0.5071 0.5074 0.5071 0.5459 0.5071 0.5074 0.8067 0.5071 0.5074 0.5074 0.5491 0.5491 0.5491 0.8067 0.5071 0.8025 0.5459 0.8025 0.8025 0.5459 0.5491 0.5491 0.5491 0.8025 0.5074 0.5459 0.5071 0.5074 0.5074 0.8067 0.5071 0.8067 0.5459 0.8025 0.5459 0.5459 0.5459 0.8025 0.8067 0.5491 0.8067 0.5074 0.5074 0.5491 0.8025 0.5491 0.8067 0.5491 0.5491 0.5074 0.8067 0.5491 0.8067 0.8067 0.8025 0.5074 0.5459 0.5071 0.5071 0.5491 0.5491 0.5071 0.5491 0.5071 0.5071 0.5491 0.8025 0.8067 0.8025 0.5491 0.5491 0.8067 0.5491 0.5459 0.8025 0.8067 0.5071 0.5071 0.8067 0.5459 0.5459 0.5074 0.8025 0.5071 0.8067 0.5074 0.5074 0.8067 0.8025 0.8067 0.5074 0.5074 0.5074 0.8067 0.8067 0.5459 0.8067 0.5071 0.5074 0.5459 0.8067 0.8067 0.5459 0.5071 0.5074 0.8025 0.5071 0.8067 0.5491 0.8067 0.5459 0.5071 0.5074 0.8025 0.5074 0.5074 0.8025 0.5074 0.5459 0.5491 0.5459 0.5071 0.5074 0.5459 0.5074 0.8067 0.5074 0.5071 0.5071 0.8025 0.5074 0.8025 0.5074 0.5459 0.5071 0.8067 0.5071 0.5071 0.5459 0.5071 0.5074 0.5459 0.5074 0.5459 0.8025 0.5459 0.5071 0.5459 0.8025 0.8025 0.8025 0.5459 0.5074 0.8067 0.5071 0.8067 0.8067 0.8067 0.5074 0.5071 0.5074 0.5491 0.5459 0.8067 0.5074 0.8067 0.5491 0.5074 0.5074 0.8067 0.8067 0.5074 0.5071 0.5491 0.8067 0.5491 0.5459 0.5491 0.5074 0.5074 0.5074 0.5491 0.8067 0.5071 0.8025 0.8025 0.5459 0.5491 0.5491 0.5459 0.8067 0.8067 0.5459 0.5459 0.5459 0.5074 0.5491 0.8067 0.5071 0.5071 0.5074 0.5074 0.5074 0.5074 0.5074 0.8025 0.8067 0.5074 0.5074 0.5491 0.5491 0.8025 0.5074 0.5074 0.8067 0.5071 0.5491 0.8067 0.5074 0.5459 0.8025 0.5491 0.8025 0.5074 0.8067 0.5074 0.5491 0.8067 0.8025 0.8025 0.8067 0.8025 0.5071 0.5074 0.8025 0.5074 0.5459 0.5074 0.5074 0.8067 0.8067 0.5071 0.5074 0.5459 0.8025 0.5491 0.5459 0.8067 0.5074 0.8025 0.5459 0.5491 0.5459 0.5071 0.5071 0.5491 0.5459 0.5071 0.8067 0.5459 0.8067 0.5074 0.5071 0.8067 0.5491 0.5491 0.8067 0.5491 0.5071 0.5491 0.5071 0.8067 0.5074 0.5074 0.8067 0.8067 0.8025 0.5074 0.8067 0.5074 0.5071 0.5459 0.5074 0.8067 0.5071 0.8067 0.8067 0.5074 0.5074 0.5459 0.5491 0.5074 0.5074 0.8025 0.5491 0.5491 0.5459 0.5491 0.5491 0.8025 0.5491 0.5491 0.5071 0.8067 0.8067 0.5074 0.5491 0.5071 0.5074 0.5459 0.8067 0.8067 0.5491 0.8067 0.5459 0.8025 0.5071 0.8067 0.5071 0.8067 0.5491 0.5071 0.5074 0.8067 0.8067 0.8067 0.5074 0.5459 0.5459 0.5459 0.5491 0.5074 0.5459 0.5459 0.5459 0.5459 0.5459 0.8025 0.8025 0.5491 0.8025 0.8025 0.5071 0.5491 0.8025 0.8025 0.5459 0.8025 0.8067 0.5459 0.5074 0.5071 0.8025 0.8025 0.5491 0.5459 0.8067 0.5491 0.5491 0.5071 0.5491 0.5459 0.5074 0.5071 0.5074 0.5459 0.8067 0.5459 0.5074 0.5459 0.5459 0.8067 0.5074 0.8067 0.5074 0.8025 0.5074 0.5071 0.5071 0.5491 0.8025 0.8025 0.8067 0.5459 0.5074 0.5459 0.5071 0.5491 0.5459 0.5491 0.5071 0.5491 0.8025 0.5074 0.5459 0.8067 0.5071 0.5459 0.5459 0.8025 0.5071 0.5491 0.8067 0.5459 0.8067 0.5074 0.5071 0.5459 0.5491 0.8025 0.8067 0.5074 0.5459 0.5491 0.8025 0.5074 0.5459 0.8067 0.5074 0.5074 0.5491 0.8025 0.8025 0.8067 0.5071 0.5491 0.8025 0.8025 0.8025 0.5071 0.5074 0.5459 0.8025 0.5459 0.5459 0.5071 0.8025 0.8067 0.5491 0.8067 0.8067 0.8067 0.5074 0.5071 0.5459 0.5071 0.5491 0.8025 0.5071 0.5071 0.5074 0.5459 0.5491 0.5491 0.5074 0.8025 0.5491 0.8067 0.8067 0.8067 0.5074 0.5071 0.8067 0.5491 0.5459 0.8025 0.5459 0.5459 0.8067 0.5491 0.5071 0.5459 0.5071 0.8067 0.5071 0.5491 0.5459 0.5459 0.5459 0.5071 0.8067 0.5491 0.8067 0.8067 0.8067 0.5491 0.5459 0.5459 0.5491 0.8025 0.5459 0.5074 0.8067 0.5491 0.5459 0.5491 0.5071 0.8067 0.8067 0.8067 0.8025 0.5491 0.5491 0.5491 0.5459 0.5074 0.5491 0.5074 0.5491 0.5459 0.5459 0.5074 0.5459 0.5074 0.5491 0.5491 0.5491 0.5459 0.5074 0.5491 0.5074 0.8025 0.8067 0.8067 0.8067 0.5459 0.8025 0.5491 0.8067 0.5071 0.5491 0.5074 0.5491 0.5071 0.8067 0.8025 0.5071 0.5071 0.8025 0.5074 0.5491 0.5071 0.8067 0.5459 0.5071 0.5459 0.5491 0.5459 0.8025 0.8025 0.5074 0.5071 0.5074 0.8067 0.5071 0.5074 0.5074 0.5074 0.5459 0.5074 0.5071 0.8067 0.5071 0.8025 0.5459 0.5074 0.5459 0.5071 0.8025 0.5071 0.5074 0.8025 0.5074 0.5071 0.5491 0.8067 0.5459 0.5491 0.5071 0.5459 0.5071 0.5459 0.5071 0.5459 0.5491 0.8067 0.8067 0.5459 0.5459 0.5491 0.5074 0.5074 0.5071 0.5074 0.5074 0.8067 0.8025 0.5071 0.5071 0.5459 0.8067 0.5491 0.8025 0.8025 0.5074 0.5074 0.5491 0.8025 0.5071 0.5074 0.8025 0.5459 0.8025 0.5491 0.8025 0.5074 0.5071 0.5459 0.5491 0.8025 0.5491 0.5074 0.5071 0.5071 0.5491 0.5071 0.8025 0.5071 0.5071 0.8025 0.5074 0.5491 0.5491 0.5491 0.5071 0.5074 0.5074 0.8067 0.5071 0.5071 0.5071 0.5459 0.5459 0.5491 0.5074 0.5071 0.5074 0.5459 0.8067 0.5459 0.8067 0.5491 0.5071 0.8067 0.5071 0.5071 0.5459 0.5074 0.5074 0.8025 0.5491 0.5071 0.8067 0.8025 0.5459 0.5459 0.5459 0.5071 0.5071 0.5074 0.5071 0.5491 0.5491 0.8067 0.5491 0.5074 0.5491 0.8025 0.5491 0.5491 0.5071 0.5459 0.5071 0.5459 0.5491 0.8067 0.5074 0.5491 0.5491 0.8025 0.8025 0.8067 0.5071 0.5071 0.5074 0.5459 0.5071 0.8025 0.8025 0.5071 0.5491 0.8067 0.5074 0.8067 0.5459 0.5074 0.8025 0.8025 0.8025 0.8067 0.5459 0.5071 0.5459 0.5459 0.5491 0.5071 0.8025 0.5459 0.5074 0.8025 0.8067 0.5491 0.5071 0.5074 0.5459 0.8067 0.8025 0.8025 0.8025 0.5071 0.8067 0.8025 0.8025 0.5459 0.5459 0.5071 0.5491 0.5491 0.5074 0.5491 0.5491 0.5074 0.5074 0.5491 0.5491 0.5459 0.5491 0.5459 0.5071 0.8067 0.8067 0.5074 0.5491 0.8025 0.5491 0.8067 0.5071 0.5071 0.5071 0.5074 0.5071 0.8025 0.8067 0.8025 0.5074 0.5459 0.5491 0.5491 0.5459 0.5071 0.5074 0.5459 0.8067 0.8025 0.5491 0.5491 0.5074 0.5074 0.8067 0.8067 0.5071 0.5491 0.5491 0.5459 0.5491 0.8025 0.8025 0.8067 0.5071 0.5071 0.5071 0.8067 0.5491 0.5491 0.8025" HIT_INDICES="78 252 637 830 904 968 1006 1109 1377 1607 2002 2127 2170 2428 2516 2539 3605 3765 3950 3976 4037 4342 4487 4495 4854 5031 5144 5188 5649 5828 5933 5943 5983 6014 6027 6142 6154 6178 6202 6275 6294 6381 6564 6626 6706 6738 7056 7103 7131 7134 7260 7488 7489 7504 7583 7665 7837 7967 8028 8241 8351 8380 8553 8746 8931 8938 8946 8999 9023 9039 9121 9351 9368 9411 9615 9889 9967 10010 10124 10195 10293 10430 10523 10604 10643 10712 10768 10791 10793 10798 10901 10960 11089 11293 11299 11393 11550 11567 11575 11898 11928 11951 12040 12125 12195 12200 12250 12370 12402 12431 12631 12664 12827 12908 13000 13006 13169 13251 13315 13329 13415 13675 13707 13757 13760 13805 13828 13865 13927 13967 14133 14135 14175 14269 14425 14434 14653 14700 14779 14846 14948 14994 15023 15047 15080 15132 15205 15258 15381 15400 15440 15462 15508 15684 15869 15916 15943 16246 16355 16375 16497 16562 16585 16662 16723 16724 16931 17052 17064 17088 17139 17343 17348 17395 17419 17552 17616 17618 17682 17778 17812 17949 18098 18124 18170 18261 18343 18519 18525 18555 18568 18585 18589 18671 18752 18895 19286 19321 19324 19337 19589 19618 19653 19710 19716 19763 19789 19834 19844 19867 19904 19986 20050 20208 20244 20255 20285 20616 20635 20655 20690 20696 20715 20735 20742 20771 20836 20895 20905 20968 21051 21403 21405 21502 21525 21649 21805 21969 21983 22149 22240 22321 22372 22555 22606 22782 22809 22844 22859 22874 22882 22919 22960 22974 23009 23092 23110 23112 23234 23260 23261 23270 23322 23540 23563 23586 23588 23637 23797 23804 23840 23855 23923 23933 23953 24037 24039 24161 24261 24269 24308 24328 24543 24711 24738 24762 24786 24797 24834 24909 24979 25019 25048 25100 25114 25190 25224 25296 25305 25323 25345 25371 25513 25821 25832 25903 25944 26040 26045 26052 26053 26073 26113 26203 26316 26317 26338 26453 26489 26515 26531 26535 26565 26653 26802 26817 26828 26855 26937 26944 26997 27061 27071 27100 27124 27154 27221 27222 27234 27277 27421 27509 27637 27773 27813 27917 27954 27967 28085 28171 28188 28202 28251 28266 28294 28301 28343 28357 28407 28463 28464 28488 28502 28575 28596 28647 28703 28829 28862 28900 28931 29035 29039 29165 29232 29248 29249 29297 29329 29387 29430 29436 29438 29447 29516 29529 29618 29630 29643 30092 30106 30342 30384 30715 31004 31128 31165 31266 31381 31560 31607 31673 31832 32159 32444 32661 32840 32947 33002 33036 33357 33410 33575 35662 35826 35978 37785 38999 39214 39717 40303 40355 41343 41364 41561 42602 43234 43624 43818 44257 44640 44714 44790 45441 46606 46654 46722 47526 48475 49060 50572 51067 51833 52629 53064 53407 55924 56299 56671 56672 56972 57062 57394 57588" ES_PROFILE="-0.0013 -0.0043 -0.0108 -0.0141 -0.0153 -0.0164 -0.0170 -0.0188 -0.0233 -0.0272 -0.0339 -0.0360 -0.0368 -0.0411 -0.0426 -0.0430 -0.0611 -0.0638 -0.0670 -0.0674 -0.0684 -0.0736 -0.0760 -0.0762 -0.0823 -0.0853 -0.0872 -0.0879 -0.0957 0.6103 0.6498 0.6875 0.7125 0.7323 0.7506 0.7591 0.7689 0.7773 0.7852 0.7906 0.7966 0.8000 0.8002 0.8023 0.8037 0.8059 0.8025 0.8036 0.8049 0.8067 0.8062 0.8037 0.8051 0.8062 0.8062 0.8060 0.8043 0.8031 0.8031 0.8004 0.7995 0.7999 0.7978 0.7953 0.7929 0.7935 0.7941 0.7939 0.7943 0.7947 0.7940 0.7908 0.7912 0.7911 0.7882 0.7841 0.7834 0.7832 0.7818 0.7811 0.7800 0.7782 0.7771 0.7762 0.7761 0.7754 0.7749 0.7750 0.7754 0.7758 0.7746 0.7740 0.7723 0.7692 0.7696 0.7684 0.7662 0.7663 0.7666 0.7615 0.7614 0.7614 0.7603 0.7592 0.7584 0.7587 0.7583 0.7566 0.7564 0.7563 0.7532 0.7530 0.7506 0.7496 0.7484 0.7486 0.7462 0.7451 0.7443 0.7444 0.7433 0.7392 0.7389 0.7384 0.7387 0.7382 0.7381 0.7378 0.7371 0.7367 0.7342 0.7344 0.7340 0.7327 0.7304 0.7305 0.7271 0.7265 0.7255 0.7246 0.7231 0.7226 0.7224 0.7223 0.7220 0.7213 0.7204 0.7197 0.7179 0.7178 0.7174 0.7173 0.7168 0.7140 0.7111 0.7105 0.7103 0.7054 0.7038 0.7037 0.7018 0.7009 0.7008 0.6997 0.6989 0.6991 0.6958 0.6939 0.6939 0.6937 0.6931 0.6898 0.6900 0.6894 0.6892 0.6871 0.6862 0.6864 0.6855 0.6841 0.6837 0.6815 0.6792 0.6789 0.6784 0.6770 0.6758 0.6730 0.6730 0.6727 0.6727 0.6726 0.6727 0.6715 0.6703 0.6680 0.6615 0.6611 0.6612 0.6612 0.6570 0.6567 0.6563 0.6555 0.6555 0.6549 0.6546 0.6540 0.6540 0.6538 0.6533 0.6520 0.6511 0.6486 0.6481 0.6481 0.6477 0.6422 0.6421 0.6419 0.6414 0.6415 0.6413 0.6411 0.6411 0.6408 0.6398 0.6390 0.6389 0.6380 0.6367 0.6309 0.6310 0.6295 0.6292 0.6272 0.6247 0.6220 0.6219 0.6192 0.6178 0.6165 0.6158 0.6128 0.6120 0.6091 0.6088 0.6083 0.6082 0.6080 0.6080 0.6075 0.6069 0.6068 0.6063 0.6050 0.6048 0.6049 0.6029 0.6026 0.6026 0.6026 0.6018 0.5982 0.5979 0.5976 0.5977 0.5970 0.5943 0.5943 0.5938 0.5937 0.5926 0.5925 0.5923 0.5910 0.5910 0.5890 0.5874 0.5874 0.5868 0.5866 0.5830 0.5802 0.5798 0.5795 0.5792 0.5791 0.5785 0.5774 0.5762 0.5756 0.5752 0.5744 0.5743 0.5731 0.5726 0.5714 0.5713 0.5711 0.5708 0.5705 0.5681 0.5629 0.5628 0.5617 0.5610 0.5595 0.5595 0.5594 0.5595 0.5592 0.5586 0.5571 0.5553 0.5553 0.5550 0.5531 0.5526 0.5522 0.5520 0.5520 0.5515 0.5501 0.5476 0.5474 0.5473 0.5469 0.5455 0.5454 0.5446 0.5436 0.5434 0.5430 0.5426 0.5422 0.5411 0.5411 0.5410 0.5403 0.5379 0.5364 0.5343 0.5320 0.5314 0.5297 0.5291 0.5289 0.5269 0.5255 0.5252 0.5250 0.5242 0.5240 0.5236 0.5235 0.5228 0.5226 0.5218 0.5208 0.5209 0.5205 0.5203 0.5191 0.5187 0.5179 0.5170 0.5148 0.5143 0.5137 0.5132 0.5114 0.5114 0.5093 0.5081 0.5079 0.5079 0.5071 0.5066 0.5056 0.5049 0.5048 0.5048 0.5046 0.5035 0.5033 0.5018 0.5016 0.5014 0.4938 0.4935 0.4895 0.4888 0.4832 0.4783 0.4762 0.4756 0.4739 0.4719 0.4689 0.4681 0.4670 0.4643 0.4588 0.4539 0.4502 0.4472 0.4454 0.4445 0.4439 0.4385 0.4376 0.4348 0.3993 0.3965 0.3939 0.3631 0.3425 0.3388 0.3303 0.3203 0.3194 0.3026 0.3023 0.2989 0.2812 0.2705 0.2638 0.2605 0.2531 0.2466 0.2453 0.2441 0.2330 0.2132 0.2124 0.2112 0.1975 0.1814 0.1714 0.1457 0.1373 0.1242 0.1107 0.1033 0.0975 0.0546 0.0482 0.0419 0.0419 0.0368 0.0353 0.0297 0.0264" RANK_AT_ES="7134.0000" RANK_SCORE_AT_ES="10.0557"/>
  <DTG RANKED_LIST="fpkm.rnk" TEMPLATE="sample.cls" GENESET="gene_sets.gmt#ORGANIC_HYDROXY_COMPOUND_METABOLIC_PROCESS(GO:1901615)" ES="0.8057" NES="1.3066" NP="0.1410" FDR="0.5365" FWER="0.3250" RND_ES="0.8098 0.4982 0.4982 0.5512 0.5512 0.8057 0.5512 0.8057 0.5481 0.8057 0.8098 0.8057 0.8057 0.8057 0.5512 0.5481 0.4982 0.4982 0.4982 0.5021 0.5021 0.4982 0.8057 0.4982 0.5021 0.8057 0.8057 0.5021 0.5512 0.8057 0.5481 0.5512 0.8098 0.8057 0.8098 0.5021 0.8057 0.5512 0.5021 0.5021 0.5481 0.5481 0.5021 0.8057 0.5481 0.8057 0.5021 0.4982 0.8057 0.5481 0.8057 0.8098 0.5512 0.5021 0.4982 0.8057 0.8057 0.5021 0.4982 0.5512 0.5512 0.8057 0.5021 0.8098 0.5021 0.5512 0.8098 0.4982 0.5481 0.8098 0.5021 0.5512 0.5481 0.8057 0.8057 0.4982 0.8098 0.8098 0.5512 0.5512 0.5481 0.8057 0.4982 0.4982 0.5021 0.8098 0.5021 0.5021 0.5021 0.5481 0.8098 0.5512 0.8098 0.5512 0.5481 0.8057 0.5021 0.4982 0.8098 0.5481 0.5481 0.8057 0.4982 0.8098 0.5512 0.8098 0.5481 0.8057 0.4982 0.8098 0.8057 0.8098 0.8057 0.8057 0.8098 0.5512 0.5512 0.4982 0.5481 0.5021 0.5512 0.8057 0.8057 0.8057 0.8057 0.5481 0.5021 0.8057 0.5021 0.5512 0.8057 0.8098 0.5021 0.5021 0.5021 0.5021 0.5512 0.8098 0.8098 0.8057 0.5481 0.8057 0.8057 0.8098 0.5021 0.8057 0.8098 0.8057 0.5481 0.5481 0.5021 0.5481 0.5481 0.5512 0.8057 0.8098 0.5481 0.5512 0.5512 0.5021 0.8057 0.5481 0.5512 0.4982 0.5512 0.5512 0.8098 0.8098 0.8098 0.5021 0.5481 0.8057 0.5481 0.8057 0.5512 0.8057 0.5021 0.8057 0.5021 0.8057 0.5021 0.5021 0.5512 0.8057 0.4982 0.5021 0.4982 0.8057 0.8057 0.5481 0.5512 0.5021 0.8098 0.8098 0.5481 0.5021 0.5021 0.5512 0.5021 0.8098 0.4982 0.4982 0.5021 0.8098 0.4982 0.5021 0.4982 0.5021 0.5512 0.5021 0.4982 0.8057 0.5021 0.4982 0.4982 0.5481 0.5481 0.5481 0.8057 0.5021 0.8098 0.5512 0.8098 0.8098 0.5512 0.5481 0.5481 0.5481 0.8098 0.4982 0.5512 0.5021 0.4982 0.4982 0.8057 0.5021 0.8057 0.5512 0.8098 0.5512 0.5512 0.5512 0.8098 0.8057 0.5481 0.8057 0.4982 0.4982 0.5481 0.8098 0.5481 0.8057 0.5481 0.5481 0.4982 0.8057 0.5481 0.8057 0.8057 0.8098 0.4982 0.5512 0.5021 0.5021 0.5481 0.5481 0.5021 0.5481 0.5021 0.5021 0.5481 0.8098 0.8057 0.8098 0.5481 0.5481 0.8057 0.5481 0.5512 0.8098 0.8057 0.5021 0.5021 0.8057 0.5512 0.5512 0.4982 0.8098 0.5021 0.8057 0.4982 0.4982 0.8057 0.8098 0.8057 0.4982 0.4982 0.4982 0.8057 0.8057 0.5512 0.8057 0.5021 0.4982 0.5512 0.8057 0.8057 0.5512 0.5021 0.4982 0.8098 0.5021 0.8057 0.5481 0.8057 0.5512 0.5021 0.4982 0.8098 0.4982 0.4982 0.8098 0.4982 0.5512 0.5481 0.5512 0.5021 0.4982 0.5512 0.4982 0.8057 0.4982 0.5021 0.5021 0.8098 0.4982 0.8098 0.4982 0.5512 0.5021 0.8057 0.5021 0.5021 0.5512 0.5021 0.4982 0.5512 0.4982 0.5512 0.8098 0.5512 0.5021 0.5512 0.8098 0.8098 0.8098 0.5512 0.4982 0.8057 0.5021 0.8057 0.8057 0.8057 0.4982 0.5021 0.4982 0.5481 0.5512 0.8057 0.4982 0.8057 0.5481 0.4982 0.4982 0.8057 0.8057 0.4982 0.5021 0.5481 0.8057 0.5481 0.5512 0.5481 0.4982 0.4982 0.4982 0.5481 0.8057 0.5021 0.8098 0.8098 0.5512 0.5481 0.5481 0.5512 0.8057 0.8057 0.5512 0.5512 0.5512 0.4982 0.5481 0.8057 0.5021 0.5021 0.4982 0.4982 0.4982 0.4982 0.4982 0.8098 0.8057 0.4982 0.4982 0.5481 0.5481 0.8098 0.4982 0.4982 0.8057 0.5021 0.5481 0.8057 0.4982 0.5512 0.8098 0.5481 0.8098 0.4982 0.8057 0.4982 0.5481 0.8057 0.8098 0.8098 0.8057 0.8098 0.5021 0.4982 0.8098 0.4982 0.5512 0.4982 0.4982 0.8057 0.8057 0.5021 0.4982 0.5512 0.8098 0.5481 0.5512 0.8057 0.4982 0.8098 0.5512 0.5481 0.5512 0.5021 0.5021 0.5481 0.5512 0.5021 0.8057 0.5512 0.8057 0.4982 0.5021 0.8057 0.5481 0.5481 0.8057 0.5481 0.5021 0.5481 0.5021 0.8057 0.4982 0.4982 0.8057 0.8057 0.8098 0.4982 0.8057 0.4982 0.5021 0.5512 0.4982 0.8057 0.5021 0.8057 0.8057 0.4982 0.4982 0.5512 0.5481 0.4982 0.4982 0.8098 0.5481 0.5481 0.5512 0.5481 0.5481 0.8098 0.5481 0.5481 0.5021 0.8057 0.8057 0.4982 0.5481 0.5021 0.4982 0.5512 0.8057 0.8057 0.5481 0.8057 0.5512 0.8098 0.5021 0.8057 0.5021 0.8057 0.5481 0.5021 0.4982 0.8057 0.8057 0.8057 0.4982 0.5512 0.5512 0.5512 0.5481 0.4982 0.5512 0.5512 0.5512 0.5512 0.5512 0.8098 0.8098 0.5481 0.8098 0.8098 0.5021 0.5481 0.8098 0.8098 0.5512 0.8098 0.8057 0.5512 0.4982 0.5021 0.8098 0.8098 0.5481 0.5512 0.8057 0.5481 0.5481 0.5021 0.5481 0.5512 0.4982 0.5021 0.4982 0.5512 0.8057 0.5512 0.4982 0.5512 0.5512 0.8057 0.4982 0.8057 0.4982 0.8098 0.4982 0.5021 0.5021 0.5481 0.8098 0.8098 0.8057 0.5512 0.4982 0.5512 0.5021 0.5481 0.5512 0.5481 0.5021 0.5481 0.8098 0.4982 0.5512 0.8057 0.5021 0.5512 0.5512 0.8098 0.5021 0.5481 0.8057 0.5512 0.8057 0.4982 0.5021 0.5512 0.5481 0.8098 0.8057 0.4982 0.5512 0.5481 0.8098 0.4982 0.5512 0.8057 0.4982 0.4982 0.5481 0.8098 0.8098 0.8057 0.5021 0.5481 0.8098 0.8098 0.8098 0.5021 0.4982 0.5512 0.8098 0.5512 0.5512 0.5021 0.8098 0.8057 0.5481 0.8057 0.8057 0.8057 0.4982 0.5021 0.5512 0.5021 0.5481 0.8098 0.5021 0.5021 0.4982 0.5512 0.5481 0.5481 0.4982 0.8098 0.5481 0.8057 0.8057 0.8057 0.4982 0.5021 0.8057 0.5481 0.5512 0.8098 0.5512 0.5512 0.8057 0.5481 0.5021 0.5512 0.5021 0.8057 0.5021 0.5481 0.5512 0.5512 0.5512 0.5021 0.8057 0.5481 0.8057 0.8057 0.8057 0.5481 0.5512 0.5512 0.5481 0.8098 0.5512 0.4982 0.8057 0.5481 0.5512 0.5481 0.5021 0.8057 0.8057 0.8057 0.8098 0.5481 0.5481 0.5481 0.5512 0.4982 0.5481 0.4982 0.5481 0.5512 0.5512 0.4982 0.5512 0.4982 0.5481 0.5481 0.5481 0.5512 0.4982 0.5481 0.4982 0.8098 0.8057 0.8057 0.8057 0.5512 0.8098 0.5481 0.8057 0.5021 0.5481 0.4982 0.5481 0.5021 0.8057 0.8098 0.5021 0.5021 0.8098 0.4982 0.5481 0.5021 0.8057 0.5512 0.5021 0.5512 0.5481 0.5512 0.8098 0.8098 0.4982 0.5021 0.4982 0.8057 0.5021 0.4982 0.4982 0.4982 0.5512 0.4982 0.5021 0.8057 0.5021 0.8098 0.5512 0.4982 0.5512 0.5021 0.8098 0.5021 0.4982 0.8098 0.4982 0.5021 0.5481 0.8057 0.5512 0.5481 0.5021 0.5512 0.5021 0.5512 0.5021 0.5512 0.5481 0.8057 0.8057 0.5512 0.5512 0.5481 0.4982 0.4982 0.5021 0.4982 0.4982 0.8057 0.8098 0.5021 0.5021 0.5512 0.8057 0.5481 0.8098 0.8098 0.4982 0.4982 0.5481 0.8098 0.5021 0.4982 0.8098 0.5512 0.8098 0.5481 0.8098 0.4982 0.5021 0.5512 0.5481 0.8098 0.5481 0.4982 0.5021 0.5021 0.5481 0.5021 0.8098 0.5021 0.5021 0.8098 0.4982 0.5481 0.5481 0.5481 0.5021 0.4982 0.4982 0.8057 0.5021 0.5021 0.5021 0.5512 0.5512 0.5481 0.4982 0.5021 0.4982 0.5512 0.8057 0.5512 0.8057 0.5481 0.5021 0.8057 0.5021 0.5021 0.5512 0.4982 0.4982 0.8098 0.5481 0.5021 0.8057 0.8098 0.5512 0.5512 0.5512 0.5021 0.5021 0.4982 0.5021 0.5481 0.5481 0.8057 0.5481 0.4982 0.5481 0.8098 0.5481 0.5481 0.5021 0.5512 0.5021 0.5512 0.5481 0.8057 0.4982 0.5481 0.5481 0.8098 0.8098 0.8057 0.5021 0.5021 0.4982 0.5512 0.5021 0.8098 0.8098 0.5021 0.5481 0.8057 0.4982 0.8057 0.5512 0.4982 0.8098 0.8098 0.8098 0.8057 0.5512 0.5021 0.5512 0.5512 0.5481 0.5021 0.8098 0.5512 0.4982 0.8098 0.8057 0.5481 0.5021 0.4982 0.5512 0.8057 0.8098 0.8098 0.8098 0.5021 0.8057 0.8098 0.8098 0.5512 0.5512 0.5021 0.5481 0.5481 0.4982 0.5481 0.5481 0.4982 0.4982 0.5481 0.5481 0.5512 0.5481 0.5512 0.5021 0.8057 0.8057 0.4982 0.5481 0.8098 0.5481 0.8057 0.5021 0.5021 0.5021 0.4982 0.5021 0.8098 0.8057 0.8098 0.4982 0.5512 0.5481 0.5481 0.5512 0.5021 0.4982 0.5512 0.8057 0.8098 0.5481 0.5481 0.4982 0.4982 0.8057 0.8057 0.5021 0.5481 0.5481 0.5512 0.5481 0.8098 0.8098 0.8057 0.5021 0.5021 0.5021 0.8057 0.5481 0.5481 0.8098" HIT_INDICES="439 496 731 1030 1038 1109 1182 1408 1515 1567 2076 2206 2210 2225 2661 2709 2860 3031 3155 3207 3382 3685 3913 4217 4377 4422 4436 4471 4531 4557 4638 4849 5036 5268 5489 5716 5839 5854 5861 5864 5894 5897 5920 5955 5981 6074 6153 6164 6197 6211 6278 6362 6365 6375 6441 6473 6495 6730 6797 6873 6923 6928 6929 6949 6991 7172 7217 7225 7226 7255 7270 7293 7298 7358 7393 7491 7634 7805 7935 7967 8040 8198 8304 8316 8382 8387 8470 8507 8511 8580 8714 8911 9078 9154 9191 9462 9520 9563 9650 9677 9881 9996 10115 10199 10262 10281 10458 10504 10532 10549 10662 10698 10721 10739 10768 10811 10996 11034 11064 11185 11197 11231 11264 11407 11522 11532 11550 11580 11640 11715 11870 11950 12090 12188 12286 12398 12444 12505 12672 12703 12808 12814 13039 13057 13174 13186 13326 13345 13346 13429 13472 13488 13602 13642 13661 13765 13775 13862 14013 14137 14148 14153 14293 14399 14759 14829 14867 14872 14948 14962 15322 15381 15720 15781 15843 15922 16030 16062 16201 16300 16371 16574 16681 16752 16836 17077 17215 17233 17234 17238 17257 17288 17501 17650 17667 17672 17712 17738 17875 17982 18009 18046 18101 18167 18178 18226 18281 18282 18290 18327 18330 18353 18364 18422 18583 18586 18653 18783 18859 19078 19082 19111 19231 19355 19377 19529 19569 19592 19601 19603 19633 19745 19748 19856 19858 19865 19903 19917 19946 20027 20044 20077 20134 20301 20336 20346 20361 20468 20597 20598 20623 20734 20759 20764 20790 20849 20968 20990 21014 21059 21085 21205 21296 21298 21317 21389 21530 21621 21633 21654 21809 21873 21942 21955 22005 22053 22284 22360 22403 22461 22479 22548 22597 22729 22746 22930 22988 23012 23025 23194 23286 23289 23321 23369 23372 23397 23414 23419 23508 23537 23563 23572 23667 23738 23746 23788 23882 23890 23897 23921 24012 24061 24182 24212 24222 24256 24294 24300 24352 24425 24464 24585 24712 24720 24746 24791 24829 24872 24912 24939 24943 25038 25281 25291 25306 25361 25386 25402 25417 25445 25503 25657 25699 25798 25889 26000 26161 26214 26243 26267 26387 26425 26434 26436 26437 26515 26516 26590 26677 26752 26759 26794 26804 26821 26869 26879 26902 27062 27080 27136 27187 27189 27198 27235 27280 27282 27321 27347 27365 27400 27419 27440 27529 27668 27730 27771 27921 27951 28048 28232 28336 28344 28360 28424 28439 28454 28588 28600 28635 28708 28768 28782 28803 28806 28860 28871 28929 28951 28963 29002 29019 29022 29024 29027 29126 29155 29188 29197 29228 29264 29277 29278 29306 29325 29385 29410 29416 29456 29495 29516 29543 29624 29691 29908 29937 29989 30305 30350 30401 30579 30593 30697 31168 31393 31505 31514 32043 32089 32133 32162 32231 32405 32524 32730 32832 32894 33035 33305 33519 35337 37522 37903 38063 38106 40304 40355 41148 44153 44460 45792 46249 46674 48163 48412 48476 49684 49739 50447 52191 52838 52843 53134 53172 53292 54010 54741 55053 55450 55608 56672 57062 57103 57356 58183 58332" ES_PROFILE="-0.0075 -0.0084 -0.0124 -0.0175 -0.0176 -0.0188 -0.0200 -0.0239 -0.0257 -0.0266 -0.0352 -0.0374 -0.0375 -0.0377 -0.0451 -0.0459 -0.0485 -0.0514 -0.0535 -0.0543 -0.0573 -0.0624 -0.0663 -0.0715 -0.0742 -0.0749 -0.0752 -0.0757 -0.0767 -0.0772 -0.0785 -0.0821 -0.0853 -0.0892 -0.0930 -0.0968 0.1502 0.2803 0.3865 0.4903 0.5537 0.6148 0.6612 0.6907 0.7151 0.7273 0.7357 0.7446 0.7521 0.7597 0.7648 0.7682 0.7730 0.7776 0.7806 0.7840 0.7874 0.7860 0.7873 0.7882 0.7895 0.7916 0.7937 0.7955 0.7968 0.7954 0.7963 0.7978 0.7994 0.8005 0.8018 0.8030 0.8044 0.8049 0.8057 0.8053 0.8041 0.8023 0.8011 0.8016 0.8014 0.7996 0.7987 0.7994 0.7991 0.7999 0.7993 0.7995 0.8003 0.7999 0.7984 0.7958 0.7936 0.7930 0.7930 0.7890 0.7887 0.7885 0.7876 0.7878 0.7848 0.7834 0.7819 0.7810 0.7804 0.7806 0.7781 0.7778 0.7778 0.7780 0.7766 0.7764 0.7765 0.7767 0.7766 0.7764 0.7737 0.7735 0.7734 0.7718 0.7720 0.7718 0.7717 0.7697 0.7681 0.7684 0.7685 0.7684 0.7678 0.7669 0.7646 0.7637 0.7617 0.7604 0.7590 0.7575 0.7571 0.7564 0.7539 0.7537 0.7522 0.7525 0.7490 0.7490 0.7473 0.7474 0.7454 0.7454 0.7457 0.7446 0.7441 0.7442 0.7425 0.7422 0.7421 0.7407 0.7408 0.7396 0.7373 0.7355 0.7356 0.7358 0.7337 0.7322 0.7263 0.7254 0.7250 0.7252 0.7241 0.7242 0.7183 0.7175 0.7120 0.7112 0.7104 0.7092 0.7076 0.7073 0.7052 0.7037 0.7027 0.6995 0.6979 0.6969 0.6957 0.6918 0.6896 0.6895 0.6897 0.6898 0.6897 0.6894 0.6860 0.6836 0.6835 0.6836 0.6831 0.6829 0.6807 0.6791 0.6788 0.6784 0.6776 0.6767 0.6767 0.6761 0.6753 0.6755 0.6755 0.6751 0.6752 0.6750 0.6750 0.6742 0.6716 0.6717 0.6708 0.6687 0.6676 0.6640 0.6641 0.6638 0.6619 0.6600 0.6597 0.6573 0.6568 0.6566 0.6566 0.6567 0.6563 0.6546 0.6547 0.6530 0.6531 0.6532 0.6527 0.6526 0.6522 0.6510 0.6509 0.6505 0.6496 0.6469 0.6465 0.6465 0.6464 0.6447 0.6426 0.6428 0.6425 0.6407 0.6404 0.6405 0.6402 0.6393 0.6374 0.6372 0.6369 0.6363 0.6360 0.6341 0.6327 0.6328 0.6326 0.6315 0.6292 0.6278 0.6277 0.6275 0.6249 0.6240 0.6229 0.6228 0.6221 0.6214 0.6176 0.6164 0.6158 0.6149 0.6147 0.6137 0.6129 0.6108 0.6106 0.6076 0.6067 0.6064 0.6063 0.6035 0.6021 0.6021 0.6017 0.6009 0.6010 0.6007 0.6005 0.6005 0.5991 0.5987 0.5984 0.5983 0.5968 0.5957 0.5956 0.5950 0.5935 0.5935 0.5934 0.5931 0.5917 0.5909 0.5890 0.5885 0.5885 0.5880 0.5874 0.5874 0.5866 0.5854 0.5849 0.5829 0.5808 0.5807 0.5804 0.5797 0.5791 0.5785 0.5779 0.5775 0.5775 0.5760 0.5719 0.5718 0.5716 0.5708 0.5704 0.5702 0.5701 0.5697 0.5687 0.5662 0.5655 0.5639 0.5624 0.5606 0.5579 0.5571 0.5567 0.5563 0.5543 0.5537 0.5537 0.5537 0.5537 0.5525 0.5525 0.5513 0.5499 0.5486 0.5486 0.5480 0.5479 0.5477 0.5469 0.5468 0.5465 0.5438 0.5435 0.5426 0.5418 0.5418 0.5417 0.5412 0.5404 0.5404 0.5398 0.5394 0.5392 0.5386 0.5384 0.5380 0.5366 0.5342 0.5332 0.5326 0.5300 0.5296 0.5280 0.5249 0.5231 0.5230 0.5228 0.5217 0.5215 0.5213 0.5190 0.5188 0.5183 0.5170 0.5160 0.5158 0.5155 0.5155 0.5146 0.5144 0.5135 0.5131 0.5129 0.5123 0.5120 0.5120 0.5120 0.5119 0.5103 0.5098 0.5093 0.5091 0.5086 0.5080 0.5078 0.5078 0.5074 0.5071 0.5061 0.5057 0.5056 0.5049 0.5043 0.5039 0.5035 0.5021 0.5010 0.4973 0.4968 0.4960 0.4906 0.4898 0.4890 0.4860 0.4857 0.4840 0.4760 0.4721 0.4703 0.4701 0.4611 0.4603 0.4596 0.4591 0.4580 0.4550 0.4530 0.4495 0.4478 0.4468 0.4444 0.4398 0.4362 0.4052 0.3679 0.3614 0.3587 0.3580 0.3206 0.3197 0.3062 0.2550 0.2498 0.2271 0.2193 0.2121 0.1867 0.1825 0.1814 0.1608 0.1599 0.1478 0.1181 0.1071 0.1070 0.1021 0.1015 0.0994 0.0872 0.0748 0.0695 0.0627 0.0600 0.0419 0.0353 0.0346 0.0303 0.0162 0.0137" RANK_AT_ES="7393.0000" RANK_SCORE_AT_ES="8.0216"/>
  <DTG RANKED_LIST="fpkm.rnk" TEMPLATE="sample.cls" GENESET="gene_sets.gmt#SECONDARY_ALCOHOL_BIOSYNTHETIC_PROCESS(GO:1902653)" ES="0.7847" NES="1.3066" NP="0.0000" FDR="0.5365" FWER="0.3250" RND_ES="0.6906 0.5006 0.5006 0.5603 0.5603 0.7847 0.5603 0.7847 0.5646 0.7847 0.6906 0.7847 0.7847 0.7847 0.5603 0.5646 0.5006 0.5006 0.5006 0.5016 0.5016 0.5006 0.7847 0.5006 0.5016 0.7847 0.7847 0.5016 0.5603 0.7847 0.5646 0.5603 0.6906 0.7847 0.6906 0.5016 0.7847 0.5603 0.5016 0.5016 0.5646 0.5646 0.5016 0.7847 0.5646 0.7847 0.5016 0.5006 0.7847 0.5646 0.7847 0.6906 0.5603 0.5016 0.5006 0.7847 0.7847 0.5016 0.5006 0.5603 0.5603 0.7847 0.5016 0.6906 0.5016 0.5603 0.6906 0.5006 0.5646 0.6906 0.5016 0.5603 0.5646 0.7847 0.7847 0.5006 0.6906 0.6906 0.5603 0.5603 0.5646 0.7847 0.5006 0.5006 0.5016 0.6906 0.5016 0.5016 0.5016 0.5646 0.6906 0.5603 0.6906 0.5603 0.5646 0.7847 0.5016 0.5006 0.6906 0.5646 0.5646 0.7847 0.5006 0.6906 0.5603 0.6906 0.5646 0.7847 0.5006 0.6906 0.7847 0.6906 0.7847 0.7847 0.6906 0.5603 0.5603 0.5006 0.5646 0.5016 0.5603 0.7847 0.7847 0.7847 0.7847 0.5646 0.5016 0.7847 0.5016 0.5603 0.7847 0.6906 0.5016 0.5016 0.5016 0.5016 0.5603 0.6906 0.6906 0.7847 0.5646 0.7847 0.7847 0.6906 0.5016 0.7847 0.6906 0.7847 0.5646 0.5646 0.5016 0.5646 0.5646 0.5603 0.7847 0.6906 0.5646 0.5603 0.5603 0.5016 0.7847 0.5646 0.5603 0.5006 0.5603 0.5603 0.6906 0.6906 0.6906 0.5016 0.5646 0.7847 0.5646 0.7847 0.5603 0.7847 0.5016 0.7847 0.5016 0.7847 0.5016 0.5016 0.5603 0.7847 0.5006 0.5016 0.5006 0.7847 0.7847 0.5646 0.5603 0.5016 0.6906 0.6906 0.5646 0.5016 0.5016 0.5603 0.5016 0.6906 0.5006 0.5006 0.5016 0.6906 0.5006 0.5016 0.5006 0.5016 0.5603 0.5016 0.5006 0.7847 0.5016 0.5006 0.5006 0.5646 0.5646 0.5646 0.7847 0.5016 0.6906 0.5603 0.6906 0.6906 0.5603 0.5646 0.5646 0.5646 0.6906 0.5006 0.5603 0.5016 0.5006 0.5006 0.7847 0.5016 0.7847 0.5603 0.6906 0.5603 0.5603 0.5603 0.6906 0.7847 0.5646 0.7847 0.5006 0.5006 0.5646 0.6906 0.5646 0.7847 0.5646 0.5646 0.5006 0.7847 0.5646 0.7847 0.7847 0.6906 0.5006 0.5603 0.5016 0.5016 0.5646 0.5646 0.5016 0.5646 0.5016 0.5016 0.5646 0.6906 0.7847 0.6906 0.5646 0.5646 0.7847 0.5646 0.5603 0.6906 0.7847 0.5016 0.5016 0.7847 0.5603 0.5603 0.5006 0.6906 0.5016 0.7847 0.5006 0.5006 0.7847 0.6906 0.7847 0.5006 0.5006 0.5006 0.7847 0.7847 0.5603 0.7847 0.5016 0.5006 0.5603 0.7847 0.7847 0.5603 0.5016 0.5006 0.6906 0.5016 0.7847 0.5646 0.7847 0.5603 0.5016 0.5006 0.6906 0.5006 0.5006 0.6906 0.5006 0.5603 0.5646 0.5603 0.5016 0.5006 0.5603 0.5006 0.7847 0.5006 0.5016 0.5016 0.6906 0.5006 0.6906 0.5006 0.5603 0.5016 0.7847 0.5016 0.5016 0.5603 0.5016 0.5006 0.5603 0.5006 0.5603 0.6906 0.5603 0.5016 0.5603 0.6906 0.6906 0.6906 0.5603 0.5006 0.7847 0.5016 0.7847 0.7847 0.7847 0.5006 0.5016 0.5006 0.5646 0.5603 0.7847 0.5006 0.7847 0.5646 0.5006 0.5006 0.7847 0.7847 0.5006 0.5016 0.5646 0.7847 0.5646 0.5603 0.5646 0.5006 0.5006 0.5006 0.5646 0.7847 0.5016 0.6906 0.6906 0.5603 0.5646 0.5646 0.5603 0.7847 0.7847 0.5603 0.5603 0.5603 0.5006 0.5646 0.7847 0.5016 0.5016 0.5006 0.5006 0.5006 0.5006 0.5006 0.6906 0.7847 0.5006 0.5006 0.5646 0.5646 0.6906 0.5006 0.5006 0.7847 0.5016 0.5646 0.7847 0.5006 0.5603 0.6906 0.5646 0.6906 0.5006 0.7847 0.5006 0.5646 0.7847 0.6906 0.6906 0.7847 0.6906 0.5016 0.5006 0.6906 0.5006 0.5603 0.5006 0.5006 0.7847 0.7847 0.5016 0.5006 0.5603 0.6906 0.5646 0.5603 0.7847 0.5006 0.6906 0.5603 0.5646 0.5603 0.5016 0.5016 0.5646 0.5603 0.5016 0.7847 0.5603 0.7847 0.5006 0.5016 0.7847 0.5646 0.5646 0.7847 0.5646 0.5016 0.5646 0.5016 0.7847 0.5006 0.5006 0.7847 0.7847 0.6906 0.5006 0.7847 0.5006 0.5016 0.5603 0.5006 0.7847 0.5016 0.7847 0.7847 0.5006 0.5006 0.5603 0.5646 0.5006 0.5006 0.6906 0.5646 0.5646 0.5603 0.5646 0.5646 0.6906 0.5646 0.5646 0.5016 0.7847 0.7847 0.5006 0.5646 0.5016 0.5006 0.5603 0.7847 0.7847 0.5646 0.7847 0.5603 0.6906 0.5016 0.7847 0.5016 0.7847 0.5646 0.5016 0.5006 0.7847 0.7847 0.7847 0.5006 0.5603 0.5603 0.5603 0.5646 0.5006 0.5603 0.5603 0.5603 0.5603 0.5603 0.6906 0.6906 0.5646 0.6906 0.6906 0.5016 0.5646 0.6906 0.6906 0.5603 0.6906 0.7847 0.5603 0.5006 0.5016 0.6906 0.6906 0.5646 0.5603 0.7847 0.5646 0.5646 0.5016 0.5646 0.5603 0.5006 0.5016 0.5006 0.5603 0.7847 0.5603 0.5006 0.5603 0.5603 0.7847 0.5006 0.7847 0.5006 0.6906 0.5006 0.5016 0.5016 0.5646 0.6906 0.6906 0.7847 0.5603 0.5006 0.5603 0.5016 0.5646 0.5603 0.5646 0.5016 0.5646 0.6906 0.5006 0.5603 0.7847 0.5016 0.5603 0.5603 0.6906 0.5016 0.5646 0.7847 0.5603 0.7847 0.5006 0.5016 0.5603 0.5646 0.6906 0.7847 0.5006 0.5603 0.5646 0.6906 0.5006 0.5603 0.7847 0.5006 0.5006 0.5646 0.6906 0.6906 0.7847 0.5016 0.5646 0.6906 0.6906 0.6906 0.5016 0.5006 0.5603 0.6906 0.5603 0.5603 0.5016 0.6906 0.7847 0.5646 0.7847 0.7847 0.7847 0.5006 0.5016 0.5603 0.5016 0.5646 0.6906 0.5016 0.5016 0.5006 0.5603 0.5646 0.5646 0.5006 0.6906 0.5646 0.7847 0.7847 0.7847 0.5006 0.5016 0.7847 0.5646 0.5603 0.6906 0.5603 0.5603 0.7847 0.5646 0.5016 0.5603 0.5016 0.7847 0.5016 0.5646 0.5603 0.5603 0.5603 0.5016 0.7847 0.5646 0.7847 0.7847 0.7847 0.5646 0.5603 0.5603 0.5646 0.6906 0.5603 0.5006 0.7847 0.5646 0.5603 0.5646 0.5016 0.7847 0.7847 0.7847 0.6906 0.5646 0.5646 0.5646 0.5603 0.5006 0.5646 0.5006 0.5646 0.5603 0.5603 0.5006 0.5603 0.5006 0.5646 0.5646 0.5646 0.5603 0.5006 0.5646 0.5006 0.6906 0.7847 0.7847 0.7847 0.5603 0.6906 0.5646 0.7847 0.5016 0.5646 0.5006 0.5646 0.5016 0.7847 0.6906 0.5016 0.5016 0.6906 0.5006 0.5646 0.5016 0.7847 0.5603 0.5016 0.5603 0.5646 0.5603 0.6906 0.6906 0.5006 0.5016 0.5006 0.7847 0.5016 0.5006 0.5006 0.5006 0.5603 0.5006 0.5016 0.7847 0.5016 0.6906 0.5603 0.5006 0.5603 0.5016 0.6906 0.5016 0.5006 0.6906 0.5006 0.5016 0.5646 0.7847 0.5603 0.5646 0.5016 0.5603 0.5016 0.5603 0.5016 0.5603 0.5646 0.7847 0.7847 0.5603 0.5603 0.5646 0.5006 0.5006 0.5016 0.5006 0.5006 0.7847 0.6906 0.5016 0.5016 0.5603 0.7847 0.5646 0.6906 0.6906 0.5006 0.5006 0.5646 0.6906 0.5016 0.5006 0.6906 0.5603 0.6906 0.5646 0.6906 0.5006 0.5016 0.5603 0.5646 0.6906 0.5646 0.5006 0.5016 0.5016 0.5646 0.5016 0.6906 0.5016 0.5016 0.6906 0.5006 0.5646 0.5646 0.5646 0.5016 0.5006 0.5006 0.7847 0.5016 0.5016 0.5016 0.5603 0.5603 0.5646 0.5006 0.5016 0.5006 0.5603 0.7847 0.5603 0.7847 0.5646 0.5016 0.7847 0.5016 0.5016 0.5603 0.5006 0.5006 0.6906 0.5646 0.5016 0.7847 0.6906 0.5603 0.5603 0.5603 0.5016 0.5016 0.5006 0.5016 0.5646 0.5646 0.7847 0.5646 0.5006 0.5646 0.6906 0.5646 0.5646 0.5016 0.5603 0.5016 0.5603 0.5646 0.7847 0.5006 0.5646 0.5646 0.6906 0.6906 0.7847 0.5016 0.5016 0.5006 0.5603 0.5016 0.6906 0.6906 0.5016 0.5646 0.7847 0.5006 0.7847 0.5603 0.5006 0.6906 0.6906 0.6906 0.7847 0.5603 0.5016 0.5603 0.5603 0.5646 0.5016 0.6906 0.5603 0.5006 0.6906 0.7847 0.5646 0.5016 0.5006 0.5603 0.7847 0.6906 0.6906 0.6906 0.5016 0.7847 0.6906 0.6906 0.5603 0.5603 0.5016 0.5646 0.5646 0.5006 0.5646 0.5646 0.5006 0.5006 0.5646 0.5646 0.5603 0.5646 0.5603 0.5016 0.7847 0.7847 0.5006 0.5646 0.6906 0.5646 0.7847 0.5016 0.5016 0.5016 0.5006 0.5016 0.6906 0.7847 0.6906 0.5006 0.5603 0.5646 0.5646 0.5603 0.5016 0.5006 0.5603 0.7847 0.6906 0.5646 0.5646 0.5006 0.5006 0.7847 0.7847 0.5016 0.5646 0.5646 0.5603 0.5646 0.6906 0.6906 0.7847 0.5016 0.5016 0.5016 0.7847 0.5646 0.5646 0.6906" HIT_INDICES="3382 4436 5861 6929 8387 8507 9650 10115 10458 11034 11640 12286 13039 13186 13602 13765 13862 14137 14148 14293 14829 14867 14948 15781 16681 16752 17234 17650 17875 18046 18290 18327 19745 19748 19865 19917 20336 20361 20597 20990 21059 21085 21298 21621 21654 21873 22597 22729 22930 22988 23194 23289 23508 24212 24872 25445 26869 26879 27282 27771 28454 28635 28803 28963 29278 32231 37903 45792" ES_PROFILE="-0.0572 -0.0751 0.7847 0.7844 0.7668 0.7716 0.7570 0.7534 0.7515 0.7453 0.7383 0.7303 0.7202 0.7202 0.7156 0.7152 0.7159 0.7136 0.7157 0.7154 0.7085 0.7099 0.7106 0.6983 0.6848 0.6852 0.6787 0.6731 0.6708 0.6693 0.6666 0.6673 0.6445 0.6456 0.6448 0.6451 0.6391 0.6398 0.6369 0.6312 0.6311 0.6316 0.6290 0.6245 0.6249 0.6221 0.6106 0.6092 0.6066 0.6064 0.6036 0.6028 0.5998 0.5885 0.5779 0.5687 0.5449 0.5451 0.5385 0.5305 0.5190 0.5161 0.5133 0.5107 0.5054 0.4554 0.3594 0.2259" RANK_AT_ES="5861.0000" RANK_SCORE_AT_ES="606.2606"/>
  <DTG RANKED_LIST="fpkm.rnk" TEMPLATE="sample.cls" GENESET="gene_sets.gmt#POSITIVE_REGULATION_OF_SMOOTHENED_SIGNALING_PATHWAY(GO:0045880)" ES="0.8697" NES="1.3067" NP="0.0000" FDR="0.5367" FWER="0.3250" RND_ES="0.8577 0.5484 0.5484 0.5951 0.5951 0.8697 0.5951 0.8697 0.6039 0.8697 0.8577 0.8697 0.8697 0.8697 0.5951 0.6039 0.5484 0.5484 0.5484 0.5326 0.5326 0.5484 0.8697 0.5484 0.5326 0.8697 0.8697 0.5326 0.5951 0.8697 0.6039 0.5951 0.8577 0.8697 0.8577 0.5326 0.8697 0.5951 0.5326 0.5326 0.6039 0.6039 0.5326 0.8697 0.6039 0.8697 0.5326 0.5484 0.8697 0.6039 0.8697 0.8577 0.5951 0.5326 0.5484 0.8697 0.8697 0.5326 0.5484 0.5951 0.5951 0.8697 0.5326 0.8577 0.5326 0.5951 0.8577 0.5484 0.6039 0.8577 0.5326 0.5951 0.6039 0.8697 0.8697 0.5484 0.8577 0.8577 0.5951 0.5951 0.6039 0.8697 0.5484 0.5484 0.5326 0.8577 0.5326 0.5326 0.5326 0.6039 0.8577 0.5951 0.8577 0.5951 0.6039 0.8697 0.5326 0.5484 0.8577 0.6039 0.6039 0.8697 0.5484 0.8577 0.5951 0.8577 0.6039 0.8697 0.5484 0.8577 0.8697 0.8577 0.8697 0.8697 0.8577 0.5951 0.5951 0.5484 0.6039 0.5326 0.5951 0.8697 0.8697 0.8697 0.8697 0.6039 0.5326 0.8697 0.5326 0.5951 0.8697 0.8577 0.5326 0.5326 0.5326 0.5326 0.5951 0.8577 0.8577 0.8697 0.6039 0.8697 0.8697 0.8577 0.5326 0.8697 0.8577 0.8697 0.6039 0.6039 0.5326 0.6039 0.6039 0.5951 0.8697 0.8577 0.6039 0.5951 0.5951 0.5326 0.8697 0.6039 0.5951 0.5484 0.5951 0.5951 0.8577 0.8577 0.8577 0.5326 0.6039 0.8697 0.6039 0.8697 0.5951 0.8697 0.5326 0.8697 0.5326 0.8697 0.5326 0.5326 0.5951 0.8697 0.5484 0.5326 0.5484 0.8697 0.8697 0.6039 0.5951 0.5326 0.8577 0.8577 0.6039 0.5326 0.5326 0.5951 0.5326 0.8577 0.5484 0.5484 0.5326 0.8577 0.5484 0.5326 0.5484 0.5326 0.5951 0.5326 0.5484 0.8697 0.5326 0.5484 0.5484 0.6039 0.6039 0.6039 0.8697 0.5326 0.8577 0.5951 0.8577 0.8577 0.5951 0.6039 0.6039 0.6039 0.8577 0.5484 0.5951 0.5326 0.5484 0.5484 0.8697 0.5326 0.8697 0.5951 0.8577 0.5951 0.5951 0.5951 0.8577 0.8697 0.6039 0.8697 0.5484 0.5484 0.6039 0.8577 0.6039 0.8697 0.6039 0.6039 0.5484 0.8697 0.6039 0.8697 0.8697 0.8577 0.5484 0.5951 0.5326 0.5326 0.6039 0.6039 0.5326 0.6039 0.5326 0.5326 0.6039 0.8577 0.8697 0.8577 0.6039 0.6039 0.8697 0.6039 0.5951 0.8577 0.8697 0.5326 0.5326 0.8697 0.5951 0.5951 0.5484 0.8577 0.5326 0.8697 0.5484 0.5484 0.8697 0.8577 0.8697 0.5484 0.5484 0.5484 0.8697 0.8697 0.5951 0.8697 0.5326 0.5484 0.5951 0.8697 0.8697 0.5951 0.5326 0.5484 0.8577 0.5326 0.8697 0.6039 0.8697 0.5951 0.5326 0.5484 0.8577 0.5484 0.5484 0.8577 0.5484 0.5951 0.6039 0.5951 0.5326 0.5484 0.5951 0.5484 0.8697 0.5484 0.5326 0.5326 0.8577 0.5484 0.8577 0.5484 0.5951 0.5326 0.8697 0.5326 0.5326 0.5951 0.5326 0.5484 0.5951 0.5484 0.5951 0.8577 0.5951 0.5326 0.5951 0.8577 0.8577 0.8577 0.5951 0.5484 0.8697 0.5326 0.8697 0.8697 0.8697 0.5484 0.5326 0.5484 0.6039 0.5951 0.8697 0.5484 0.8697 0.6039 0.5484 0.5484 0.8697 0.8697 0.5484 0.5326 0.6039 0.8697 0.6039 0.5951 0.6039 0.5484 0.5484 0.5484 0.6039 0.8697 0.5326 0.8577 0.8577 0.5951 0.6039 0.6039 0.5951 0.8697 0.8697 0.5951 0.5951 0.5951 0.5484 0.6039 0.8697 0.5326 0.5326 0.5484 0.5484 0.5484 0.5484 0.5484 0.8577 0.8697 0.5484 0.5484 0.6039 0.6039 0.8577 0.5484 0.5484 0.8697 0.5326 0.6039 0.8697 0.5484 0.5951 0.8577 0.6039 0.8577 0.5484 0.8697 0.5484 0.6039 0.8697 0.8577 0.8577 0.8697 0.8577 0.5326 0.5484 0.8577 0.5484 0.5951 0.5484 0.5484 0.8697 0.8697 0.5326 0.5484 0.5951 0.8577 0.6039 0.5951 0.8697 0.5484 0.8577 0.5951 0.6039 0.5951 0.5326 0.5326 0.6039 0.5951 0.5326 0.8697 0.5951 0.8697 0.5484 0.5326 0.8697 0.6039 0.6039 0.8697 0.6039 0.5326 0.6039 0.5326 0.8697 0.5484 0.5484 0.8697 0.8697 0.8577 0.5484 0.8697 0.5484 0.5326 0.5951 0.5484 0.8697 0.5326 0.8697 0.8697 0.5484 0.5484 0.5951 0.6039 0.5484 0.5484 0.8577 0.6039 0.6039 0.5951 0.6039 0.6039 0.8577 0.6039 0.6039 0.5326 0.8697 0.8697 0.5484 0.6039 0.5326 0.5484 0.5951 0.8697 0.8697 0.6039 0.8697 0.5951 0.8577 0.5326 0.8697 0.5326 0.8697 0.6039 0.5326 0.5484 0.8697 0.8697 0.8697 0.5484 0.5951 0.5951 0.5951 0.6039 0.5484 0.5951 0.5951 0.5951 0.5951 0.5951 0.8577 0.8577 0.6039 0.8577 0.8577 0.5326 0.6039 0.8577 0.8577 0.5951 0.8577 0.8697 0.5951 0.5484 0.5326 0.8577 0.8577 0.6039 0.5951 0.8697 0.6039 0.6039 0.5326 0.6039 0.5951 0.5484 0.5326 0.5484 0.5951 0.8697 0.5951 0.5484 0.5951 0.5951 0.8697 0.5484 0.8697 0.5484 0.8577 0.5484 0.5326 0.5326 0.6039 0.8577 0.8577 0.8697 0.5951 0.5484 0.5951 0.5326 0.6039 0.5951 0.6039 0.5326 0.6039 0.8577 0.5484 0.5951 0.8697 0.5326 0.5951 0.5951 0.8577 0.5326 0.6039 0.8697 0.5951 0.8697 0.5484 0.5326 0.5951 0.6039 0.8577 0.8697 0.5484 0.5951 0.6039 0.8577 0.5484 0.5951 0.8697 0.5484 0.5484 0.6039 0.8577 0.8577 0.8697 0.5326 0.6039 0.8577 0.8577 0.8577 0.5326 0.5484 0.5951 0.8577 0.5951 0.5951 0.5326 0.8577 0.8697 0.6039 0.8697 0.8697 0.8697 0.5484 0.5326 0.5951 0.5326 0.6039 0.8577 0.5326 0.5326 0.5484 0.5951 0.6039 0.6039 0.5484 0.8577 0.6039 0.8697 0.8697 0.8697 0.5484 0.5326 0.8697 0.6039 0.5951 0.8577 0.5951 0.5951 0.8697 0.6039 0.5326 0.5951 0.5326 0.8697 0.5326 0.6039 0.5951 0.5951 0.5951 0.5326 0.8697 0.6039 0.8697 0.8697 0.8697 0.6039 0.5951 0.5951 0.6039 0.8577 0.5951 0.5484 0.8697 0.6039 0.5951 0.6039 0.5326 0.8697 0.8697 0.8697 0.8577 0.6039 0.6039 0.6039 0.5951 0.5484 0.6039 0.5484 0.6039 0.5951 0.5951 0.5484 0.5951 0.5484 0.6039 0.6039 0.6039 0.5951 0.5484 0.6039 0.5484 0.8577 0.8697 0.8697 0.8697 0.5951 0.8577 0.6039 0.8697 0.5326 0.6039 0.5484 0.6039 0.5326 0.8697 0.8577 0.5326 0.5326 0.8577 0.5484 0.6039 0.5326 0.8697 0.5951 0.5326 0.5951 0.6039 0.5951 0.8577 0.8577 0.5484 0.5326 0.5484 0.8697 0.5326 0.5484 0.5484 0.5484 0.5951 0.5484 0.5326 0.8697 0.5326 0.8577 0.5951 0.5484 0.5951 0.5326 0.8577 0.5326 0.5484 0.8577 0.5484 0.5326 0.6039 0.8697 0.5951 0.6039 0.5326 0.5951 0.5326 0.5951 0.5326 0.5951 0.6039 0.8697 0.8697 0.5951 0.5951 0.6039 0.5484 0.5484 0.5326 0.5484 0.5484 0.8697 0.8577 0.5326 0.5326 0.5951 0.8697 0.6039 0.8577 0.8577 0.5484 0.5484 0.6039 0.8577 0.5326 0.5484 0.8577 0.5951 0.8577 0.6039 0.8577 0.5484 0.5326 0.5951 0.6039 0.8577 0.6039 0.5484 0.5326 0.5326 0.6039 0.5326 0.8577 0.5326 0.5326 0.8577 0.5484 0.6039 0.6039 0.6039 0.5326 0.5484 0.5484 0.8697 0.5326 0.5326 0.5326 0.5951 0.5951 0.6039 0.5484 0.5326 0.5484 0.5951 0.8697 0.5951 0.8697 0.6039 0.5326 0.8697 0.5326 0.5326 0.5951 0.5484 0.5484 0.8577 0.6039 0.5326 0.8697 0.8577 0.5951 0.5951 0.5951 0.5326 0.5326 0.5484 0.5326 0.6039 0.6039 0.8697 0.6039 0.5484 0.6039 0.8577 0.6039 0.6039 0.5326 0.5951 0.5326 0.5951 0.6039 0.8697 0.5484 0.6039 0.6039 0.8577 0.8577 0.8697 0.5326 0.5326 0.5484 0.5951 0.5326 0.8577 0.8577 0.5326 0.6039 0.8697 0.5484 0.8697 0.5951 0.5484 0.8577 0.8577 0.8577 0.8697 0.5951 0.5326 0.5951 0.5951 0.6039 0.5326 0.8577 0.5951 0.5484 0.8577 0.8697 0.6039 0.5326 0.5484 0.5951 0.8697 0.8577 0.8577 0.8577 0.5326 0.8697 0.8577 0.8577 0.5951 0.5951 0.5326 0.6039 0.6039 0.5484 0.6039 0.6039 0.5484 0.5484 0.6039 0.6039 0.5951 0.6039 0.5951 0.5326 0.8697 0.8697 0.5484 0.6039 0.8577 0.6039 0.8697 0.5326 0.5326 0.5326 0.5484 0.5326 0.8577 0.8697 0.8577 0.5484 0.5951 0.6039 0.6039 0.5951 0.5326 0.5484 0.5951 0.8697 0.8577 0.6039 0.6039 0.5484 0.5484 0.8697 0.8697 0.5326 0.6039 0.6039 0.5951 0.6039 0.8577 0.8577 0.8697 0.5326 0.5326 0.5326 0.8697 0.6039 0.6039 0.8577" HIT_INDICES="1240 3416 4701 5833 5891 6007 6027 6724 6760 6918 7059 7537 8165 10290 10552 10712 11066 12790 15637 19875 21486 24254 24537 25385 26334 26869 26984 29251 29438 29468 30039 59082" ES_PROFILE="-0.0210 -0.0578 -0.0795 0.6476 0.7885 0.8298 0.8675 0.8613 0.8661 0.8680 0.8697 0.8643 0.8557 0.8208 0.8174 0.8157 0.8106 0.7822 0.7345 0.6631 0.6361 0.5894 0.5848 0.5706 0.5547 0.5457 0.5439 0.5055 0.5024 0.5019 0.4923 0.0009" RANK_AT_ES="7059.0000" RANK_SCORE_AT_ES="10.7107"/>
  <DTG RANKED_LIST="fpkm.rnk" TEMPLATE="sample.cls" GENESET="gene_sets.gmt#STEROL_BIOSYNTHETIC_PROCESS(GO:0016126)" ES="0.7824" NES="1.3067" NP="0.0000" FDR="0.5369" FWER="0.3250" RND_ES="0.6887 0.5009 0.5009 0.5588 0.5588 0.7824 0.5588 0.7824 0.5592 0.7824 0.6887 0.7824 0.7824 0.7824 0.5588 0.5592 0.5009 0.5009 0.5009 0.5018 0.5018 0.5009 0.7824 0.5009 0.5018 0.7824 0.7824 0.5018 0.5588 0.7824 0.5592 0.5588 0.6887 0.7824 0.6887 0.5018 0.7824 0.5588 0.5018 0.5018 0.5592 0.5592 0.5018 0.7824 0.5592 0.7824 0.5018 0.5009 0.7824 0.5592 0.7824 0.6887 0.5588 0.5018 0.5009 0.7824 0.7824 0.5018 0.5009 0.5588 0.5588 0.7824 0.5018 0.6887 0.5018 0.5588 0.6887 0.5009 0.5592 0.6887 0.5018 0.5588 0.5592 0.7824 0.7824 0.5009 0.6887 0.6887 0.5588 0.5588 0.5592 0.7824 0.5009 0.5009 0.5018 0.6887 0.5018 0.5018 0.5018 0.5592 0.6887 0.5588 0.6887 0.5588 0.5592 0.7824 0.5018 0.5009 0.6887 0.5592 0.5592 0.7824 0.5009 0.6887 0.5588 0.6887 0.5592 0.7824 0.5009 0.6887 0.7824 0.6887 0.7824 0.7824 0.6887 0.5588 0.5588 0.5009 0.5592 0.5018 0.5588 0.7824 0.7824 0.7824 0.7824 0.5592 0.5018 0.7824 0.5018 0.5588 0.7824 0.6887 0.5018 0.5018 0.5018 0.5018 0.5588 0.6887 0.6887 0.7824 0.5592 0.7824 0.7824 0.6887 0.5018 0.7824 0.6887 0.7824 0.5592 0.5592 0.5018 0.5592 0.5592 0.5588 0.7824 0.6887 0.5592 0.5588 0.5588 0.5018 0.7824 0.5592 0.5588 0.5009 0.5588 0.5588 0.6887 0.6887 0.6887 0.5018 0.5592 0.7824 0.5592 0.7824 0.5588 0.7824 0.5018 0.7824 0.5018 0.7824 0.5018 0.5018 0.5588 0.7824 0.5009 0.5018 0.5009 0.7824 0.7824 0.5592 0.5588 0.5018 0.6887 0.6887 0.5592 0.5018 0.5018 0.5588 0.5018 0.6887 0.5009 0.5009 0.5018 0.6887 0.5009 0.5018 0.5009 0.5018 0.5588 0.5018 0.5009 0.7824 0.5018 0.5009 0.5009 0.5592 0.5592 0.5592 0.7824 0.5018 0.6887 0.5588 0.6887 0.6887 0.5588 0.5592 0.5592 0.5592 0.6887 0.5009 0.5588 0.5018 0.5009 0.5009 0.7824 0.5018 0.7824 0.5588 0.6887 0.5588 0.5588 0.5588 0.6887 0.7824 0.5592 0.7824 0.5009 0.5009 0.5592 0.6887 0.5592 0.7824 0.5592 0.5592 0.5009 0.7824 0.5592 0.7824 0.7824 0.6887 0.5009 0.5588 0.5018 0.5018 0.5592 0.5592 0.5018 0.5592 0.5018 0.5018 0.5592 0.6887 0.7824 0.6887 0.5592 0.5592 0.7824 0.5592 0.5588 0.6887 0.7824 0.5018 0.5018 0.7824 0.5588 0.5588 0.5009 0.6887 0.5018 0.7824 0.5009 0.5009 0.7824 0.6887 0.7824 0.5009 0.5009 0.5009 0.7824 0.7824 0.5588 0.7824 0.5018 0.5009 0.5588 0.7824 0.7824 0.5588 0.5018 0.5009 0.6887 0.5018 0.7824 0.5592 0.7824 0.5588 0.5018 0.5009 0.6887 0.5009 0.5009 0.6887 0.5009 0.5588 0.5592 0.5588 0.5018 0.5009 0.5588 0.5009 0.7824 0.5009 0.5018 0.5018 0.6887 0.5009 0.6887 0.5009 0.5588 0.5018 0.7824 0.5018 0.5018 0.5588 0.5018 0.5009 0.5588 0.5009 0.5588 0.6887 0.5588 0.5018 0.5588 0.6887 0.6887 0.6887 0.5588 0.5009 0.7824 0.5018 0.7824 0.7824 0.7824 0.5009 0.5018 0.5009 0.5592 0.5588 0.7824 0.5009 0.7824 0.5592 0.5009 0.5009 0.7824 0.7824 0.5009 0.5018 0.5592 0.7824 0.5592 0.5588 0.5592 0.5009 0.5009 0.5009 0.5592 0.7824 0.5018 0.6887 0.6887 0.5588 0.5592 0.5592 0.5588 0.7824 0.7824 0.5588 0.5588 0.5588 0.5009 0.5592 0.7824 0.5018 0.5018 0.5009 0.5009 0.5009 0.5009 0.5009 0.6887 0.7824 0.5009 0.5009 0.5592 0.5592 0.6887 0.5009 0.5009 0.7824 0.5018 0.5592 0.7824 0.5009 0.5588 0.6887 0.5592 0.6887 0.5009 0.7824 0.5009 0.5592 0.7824 0.6887 0.6887 0.7824 0.6887 0.5018 0.5009 0.6887 0.5009 0.5588 0.5009 0.5009 0.7824 0.7824 0.5018 0.5009 0.5588 0.6887 0.5592 0.5588 0.7824 0.5009 0.6887 0.5588 0.5592 0.5588 0.5018 0.5018 0.5592 0.5588 0.5018 0.7824 0.5588 0.7824 0.5009 0.5018 0.7824 0.5592 0.5592 0.7824 0.5592 0.5018 0.5592 0.5018 0.7824 0.5009 0.5009 0.7824 0.7824 0.6887 0.5009 0.7824 0.5009 0.5018 0.5588 0.5009 0.7824 0.5018 0.7824 0.7824 0.5009 0.5009 0.5588 0.5592 0.5009 0.5009 0.6887 0.5592 0.5592 0.5588 0.5592 0.5592 0.6887 0.5592 0.5592 0.5018 0.7824 0.7824 0.5009 0.5592 0.5018 0.5009 0.5588 0.7824 0.7824 0.5592 0.7824 0.5588 0.6887 0.5018 0.7824 0.5018 0.7824 0.5592 0.5018 0.5009 0.7824 0.7824 0.7824 0.5009 0.5588 0.5588 0.5588 0.5592 0.5009 0.5588 0.5588 0.5588 0.5588 0.5588 0.6887 0.6887 0.5592 0.6887 0.6887 0.5018 0.5592 0.6887 0.6887 0.5588 0.6887 0.7824 0.5588 0.5009 0.5018 0.6887 0.6887 0.5592 0.5588 0.7824 0.5592 0.5592 0.5018 0.5592 0.5588 0.5009 0.5018 0.5009 0.5588 0.7824 0.5588 0.5009 0.5588 0.5588 0.7824 0.5009 0.7824 0.5009 0.6887 0.5009 0.5018 0.5018 0.5592 0.6887 0.6887 0.7824 0.5588 0.5009 0.5588 0.5018 0.5592 0.5588 0.5592 0.5018 0.5592 0.6887 0.5009 0.5588 0.7824 0.5018 0.5588 0.5588 0.6887 0.5018 0.5592 0.7824 0.5588 0.7824 0.5009 0.5018 0.5588 0.5592 0.6887 0.7824 0.5009 0.5588 0.5592 0.6887 0.5009 0.5588 0.7824 0.5009 0.5009 0.5592 0.6887 0.6887 0.7824 0.5018 0.5592 0.6887 0.6887 0.6887 0.5018 0.5009 0.5588 0.6887 0.5588 0.5588 0.5018 0.6887 0.7824 0.5592 0.7824 0.7824 0.7824 0.5009 0.5018 0.5588 0.5018 0.5592 0.6887 0.5018 0.5018 0.5009 0.5588 0.5592 0.5592 0.5009 0.6887 0.5592 0.7824 0.7824 0.7824 0.5009 0.5018 0.7824 0.5592 0.5588 0.6887 0.5588 0.5588 0.7824 0.5592 0.5018 0.5588 0.5018 0.7824 0.5018 0.5592 0.5588 0.5588 0.5588 0.5018 0.7824 0.5592 0.7824 0.7824 0.7824 0.5592 0.5588 0.5588 0.5592 0.6887 0.5588 0.5009 0.7824 0.5592 0.5588 0.5592 0.5018 0.7824 0.7824 0.7824 0.6887 0.5592 0.5592 0.5592 0.5588 0.5009 0.5592 0.5009 0.5592 0.5588 0.5588 0.5009 0.5588 0.5009 0.5592 0.5592 0.5592 0.5588 0.5009 0.5592 0.5009 0.6887 0.7824 0.7824 0.7824 0.5588 0.6887 0.5592 0.7824 0.5018 0.5592 0.5009 0.5592 0.5018 0.7824 0.6887 0.5018 0.5018 0.6887 0.5009 0.5592 0.5018 0.7824 0.5588 0.5018 0.5588 0.5592 0.5588 0.6887 0.6887 0.5009 0.5018 0.5009 0.7824 0.5018 0.5009 0.5009 0.5009 0.5588 0.5009 0.5018 0.7824 0.5018 0.6887 0.5588 0.5009 0.5588 0.5018 0.6887 0.5018 0.5009 0.6887 0.5009 0.5018 0.5592 0.7824 0.5588 0.5592 0.5018 0.5588 0.5018 0.5588 0.5018 0.5588 0.5592 0.7824 0.7824 0.5588 0.5588 0.5592 0.5009 0.5009 0.5018 0.5009 0.5009 0.7824 0.6887 0.5018 0.5018 0.5588 0.7824 0.5592 0.6887 0.6887 0.5009 0.5009 0.5592 0.6887 0.5018 0.5009 0.6887 0.5588 0.6887 0.5592 0.6887 0.5009 0.5018 0.5588 0.5592 0.6887 0.5592 0.5009 0.5018 0.5018 0.5592 0.5018 0.6887 0.5018 0.5018 0.6887 0.5009 0.5592 0.5592 0.5592 0.5018 0.5009 0.5009 0.7824 0.5018 0.5018 0.5018 0.5588 0.5588 0.5592 0.5009 0.5018 0.5009 0.5588 0.7824 0.5588 0.7824 0.5592 0.5018 0.7824 0.5018 0.5018 0.5588 0.5009 0.5009 0.6887 0.5592 0.5018 0.7824 0.6887 0.5588 0.5588 0.5588 0.5018 0.5018 0.5009 0.5018 0.5592 0.5592 0.7824 0.5592 0.5009 0.5592 0.6887 0.5592 0.5592 0.5018 0.5588 0.5018 0.5588 0.5592 0.7824 0.5009 0.5592 0.5592 0.6887 0.6887 0.7824 0.5018 0.5018 0.5009 0.5588 0.5018 0.6887 0.6887 0.5018 0.5592 0.7824 0.5009 0.7824 0.5588 0.5009 0.6887 0.6887 0.6887 0.7824 0.5588 0.5018 0.5588 0.5588 0.5592 0.5018 0.6887 0.5588 0.5009 0.6887 0.7824 0.5592 0.5018 0.5009 0.5588 0.7824 0.6887 0.6887 0.6887 0.5018 0.7824 0.6887 0.6887 0.5588 0.5588 0.5018 0.5592 0.5592 0.5009 0.5592 0.5592 0.5009 0.5009 0.5592 0.5592 0.5588 0.5592 0.5588 0.5018 0.7824 0.7824 0.5009 0.5592 0.6887 0.5592 0.7824 0.5018 0.5018 0.5018 0.5009 0.5018 0.6887 0.7824 0.6887 0.5009 0.5588 0.5592 0.5592 0.5588 0.5018 0.5009 0.5588 0.7824 0.6887 0.5592 0.5592 0.5009 0.5009 0.7824 0.7824 0.5018 0.5592 0.5592 0.5588 0.5592 0.6887 0.6887 0.7824 0.5018 0.5018 0.5018 0.7824 0.5592 0.5592 0.6887" HIT_INDICES="3382 4436 5861 6929 8387 8507 9650 10115 10458 11034 11640 12286 13039 13186 13602 13765 13862 14137 14148 14293 14829 14867 14948 15781 16681 16752 17234 17650 17672 17875 18046 18290 18327 19745 19748 19865 19917 20336 20361 20597 20990 21059 21085 21298 21621 21654 21873 22597 22729 22930 22988 23194 23289 23508 24212 24222 24872 25445 25503 26869 26879 27282 27771 28454 28635 28803 28963 29278 32231 37903 45792 52843" ES_PROFILE="-0.0572 -0.0751 0.7824 0.7821 0.7644 0.7692 0.7546 0.7510 0.7491 0.7429 0.7359 0.7279 0.7177 0.7178 0.7132 0.7128 0.7135 0.7111 0.7132 0.7130 0.7060 0.7074 0.7081 0.6958 0.6823 0.6827 0.6761 0.6706 0.6717 0.6697 0.6683 0.6655 0.6663 0.6434 0.6446 0.6437 0.6440 0.6380 0.6387 0.6358 0.6301 0.6300 0.6306 0.6279 0.6234 0.6238 0.6210 0.6095 0.6081 0.6055 0.6053 0.6025 0.6017 0.5987 0.5874 0.5878 0.5774 0.5682 0.5677 0.5449 0.5451 0.5385 0.5305 0.5190 0.5161 0.5133 0.5107 0.5054 0.4554 0.3594 0.2259 0.1065" RANK_AT_ES="5861.0000" RANK_SCORE_AT_ES="606.2606"/>
  <DTG RANKED_LIST="fpkm.rnk" TEMPLATE="sample.cls" GENESET="gene_sets.gmt#EYE_DEVELOPMENT(GO:0001654)" ES="0.8334" NES="1.3067" NP="0.1410" FDR="0.5372" FWER="0.3250" RND_ES="0.8883 0.5100 0.5100 0.5538 0.5538 0.8334 0.5538 0.8334 0.5603 0.8334 0.8883 0.8334 0.8334 0.8334 0.5538 0.5603 0.5100 0.5100 0.5100 0.5051 0.5051 0.5100 0.8334 0.5100 0.5051 0.8334 0.8334 0.5051 0.5538 0.8334 0.5603 0.5538 0.8883 0.8334 0.8883 0.5051 0.8334 0.5538 0.5051 0.5051 0.5603 0.5603 0.5051 0.8334 0.5603 0.8334 0.5051 0.5100 0.8334 0.5603 0.8334 0.8883 0.5538 0.5051 0.5100 0.8334 0.8334 0.5051 0.5100 0.5538 0.5538 0.8334 0.5051 0.8883 0.5051 0.5538 0.8883 0.5100 0.5603 0.8883 0.5051 0.5538 0.5603 0.8334 0.8334 0.5100 0.8883 0.8883 0.5538 0.5538 0.5603 0.8334 0.5100 0.5100 0.5051 0.8883 0.5051 0.5051 0.5051 0.5603 0.8883 0.5538 0.8883 0.5538 0.5603 0.8334 0.5051 0.5100 0.8883 0.5603 0.5603 0.8334 0.5100 0.8883 0.5538 0.8883 0.5603 0.8334 0.5100 0.8883 0.8334 0.8883 0.8334 0.8334 0.8883 0.5538 0.5538 0.5100 0.5603 0.5051 0.5538 0.8334 0.8334 0.8334 0.8334 0.5603 0.5051 0.8334 0.5051 0.5538 0.8334 0.8883 0.5051 0.5051 0.5051 0.5051 0.5538 0.8883 0.8883 0.8334 0.5603 0.8334 0.8334 0.8883 0.5051 0.8334 0.8883 0.8334 0.5603 0.5603 0.5051 0.5603 0.5603 0.5538 0.8334 0.8883 0.5603 0.5538 0.5538 0.5051 0.8334 0.5603 0.5538 0.5100 0.5538 0.5538 0.8883 0.8883 0.8883 0.5051 0.5603 0.8334 0.5603 0.8334 0.5538 0.8334 0.5051 0.8334 0.5051 0.8334 0.5051 0.5051 0.5538 0.8334 0.5100 0.5051 0.5100 0.8334 0.8334 0.5603 0.5538 0.5051 0.8883 0.8883 0.5603 0.5051 0.5051 0.5538 0.5051 0.8883 0.5100 0.5100 0.5051 0.8883 0.5100 0.5051 0.5100 0.5051 0.5538 0.5051 0.5100 0.8334 0.5051 0.5100 0.5100 0.5603 0.5603 0.5603 0.8334 0.5051 0.8883 0.5538 0.8883 0.8883 0.5538 0.5603 0.5603 0.5603 0.8883 0.5100 0.5538 0.5051 0.5100 0.5100 0.8334 0.5051 0.8334 0.5538 0.8883 0.5538 0.5538 0.5538 0.8883 0.8334 0.5603 0.8334 0.5100 0.5100 0.5603 0.8883 0.5603 0.8334 0.5603 0.5603 0.5100 0.8334 0.5603 0.8334 0.8334 0.8883 0.5100 0.5538 0.5051 0.5051 0.5603 0.5603 0.5051 0.5603 0.5051 0.5051 0.5603 0.8883 0.8334 0.8883 0.5603 0.5603 0.8334 0.5603 0.5538 0.8883 0.8334 0.5051 0.5051 0.8334 0.5538 0.5538 0.5100 0.8883 0.5051 0.8334 0.5100 0.5100 0.8334 0.8883 0.8334 0.5100 0.5100 0.5100 0.8334 0.8334 0.5538 0.8334 0.5051 0.5100 0.5538 0.8334 0.8334 0.5538 0.5051 0.5100 0.8883 0.5051 0.8334 0.5603 0.8334 0.5538 0.5051 0.5100 0.8883 0.5100 0.5100 0.8883 0.5100 0.5538 0.5603 0.5538 0.5051 0.5100 0.5538 0.5100 0.8334 0.5100 0.5051 0.5051 0.8883 0.5100 0.8883 0.5100 0.5538 0.5051 0.8334 0.5051 0.5051 0.5538 0.5051 0.5100 0.5538 0.5100 0.5538 0.8883 0.5538 0.5051 0.5538 0.8883 0.8883 0.8883 0.5538 0.5100 0.8334 0.5051 0.8334 0.8334 0.8334 0.5100 0.5051 0.5100 0.5603 0.5538 0.8334 0.5100 0.8334 0.5603 0.5100 0.5100 0.8334 0.8334 0.5100 0.5051 0.5603 0.8334 0.5603 0.5538 0.5603 0.5100 0.5100 0.5100 0.5603 0.8334 0.5051 0.8883 0.8883 0.5538 0.5603 0.5603 0.5538 0.8334 0.8334 0.5538 0.5538 0.5538 0.5100 0.5603 0.8334 0.5051 0.5051 0.5100 0.5100 0.5100 0.5100 0.5100 0.8883 0.8334 0.5100 0.5100 0.5603 0.5603 0.8883 0.5100 0.5100 0.8334 0.5051 0.5603 0.8334 0.5100 0.5538 0.8883 0.5603 0.8883 0.5100 0.8334 0.5100 0.5603 0.8334 0.8883 0.8883 0.8334 0.8883 0.5051 0.5100 0.8883 0.5100 0.5538 0.5100 0.5100 0.8334 0.8334 0.5051 0.5100 0.5538 0.8883 0.5603 0.5538 0.8334 0.5100 0.8883 0.5538 0.5603 0.5538 0.5051 0.5051 0.5603 0.5538 0.5051 0.8334 0.5538 0.8334 0.5100 0.5051 0.8334 0.5603 0.5603 0.8334 0.5603 0.5051 0.5603 0.5051 0.8334 0.5100 0.5100 0.8334 0.8334 0.8883 0.5100 0.8334 0.5100 0.5051 0.5538 0.5100 0.8334 0.5051 0.8334 0.8334 0.5100 0.5100 0.5538 0.5603 0.5100 0.5100 0.8883 0.5603 0.5603 0.5538 0.5603 0.5603 0.8883 0.5603 0.5603 0.5051 0.8334 0.8334 0.5100 0.5603 0.5051 0.5100 0.5538 0.8334 0.8334 0.5603 0.8334 0.5538 0.8883 0.5051 0.8334 0.5051 0.8334 0.5603 0.5051 0.5100 0.8334 0.8334 0.8334 0.5100 0.5538 0.5538 0.5538 0.5603 0.5100 0.5538 0.5538 0.5538 0.5538 0.5538 0.8883 0.8883 0.5603 0.8883 0.8883 0.5051 0.5603 0.8883 0.8883 0.5538 0.8883 0.8334 0.5538 0.5100 0.5051 0.8883 0.8883 0.5603 0.5538 0.8334 0.5603 0.5603 0.5051 0.5603 0.5538 0.5100 0.5051 0.5100 0.5538 0.8334 0.5538 0.5100 0.5538 0.5538 0.8334 0.5100 0.8334 0.5100 0.8883 0.5100 0.5051 0.5051 0.5603 0.8883 0.8883 0.8334 0.5538 0.5100 0.5538 0.5051 0.5603 0.5538 0.5603 0.5051 0.5603 0.8883 0.5100 0.5538 0.8334 0.5051 0.5538 0.5538 0.8883 0.5051 0.5603 0.8334 0.5538 0.8334 0.5100 0.5051 0.5538 0.5603 0.8883 0.8334 0.5100 0.5538 0.5603 0.8883 0.5100 0.5538 0.8334 0.5100 0.5100 0.5603 0.8883 0.8883 0.8334 0.5051 0.5603 0.8883 0.8883 0.8883 0.5051 0.5100 0.5538 0.8883 0.5538 0.5538 0.5051 0.8883 0.8334 0.5603 0.8334 0.8334 0.8334 0.5100 0.5051 0.5538 0.5051 0.5603 0.8883 0.5051 0.5051 0.5100 0.5538 0.5603 0.5603 0.5100 0.8883 0.5603 0.8334 0.8334 0.8334 0.5100 0.5051 0.8334 0.5603 0.5538 0.8883 0.5538 0.5538 0.8334 0.5603 0.5051 0.5538 0.5051 0.8334 0.5051 0.5603 0.5538 0.5538 0.5538 0.5051 0.8334 0.5603 0.8334 0.8334 0.8334 0.5603 0.5538 0.5538 0.5603 0.8883 0.5538 0.5100 0.8334 0.5603 0.5538 0.5603 0.5051 0.8334 0.8334 0.8334 0.8883 0.5603 0.5603 0.5603 0.5538 0.5100 0.5603 0.5100 0.5603 0.5538 0.5538 0.5100 0.5538 0.5100 0.5603 0.5603 0.5603 0.5538 0.5100 0.5603 0.5100 0.8883 0.8334 0.8334 0.8334 0.5538 0.8883 0.5603 0.8334 0.5051 0.5603 0.5100 0.5603 0.5051 0.8334 0.8883 0.5051 0.5051 0.8883 0.5100 0.5603 0.5051 0.8334 0.5538 0.5051 0.5538 0.5603 0.5538 0.8883 0.8883 0.5100 0.5051 0.5100 0.8334 0.5051 0.5100 0.5100 0.5100 0.5538 0.5100 0.5051 0.8334 0.5051 0.8883 0.5538 0.5100 0.5538 0.5051 0.8883 0.5051 0.5100 0.8883 0.5100 0.5051 0.5603 0.8334 0.5538 0.5603 0.5051 0.5538 0.5051 0.5538 0.5051 0.5538 0.5603 0.8334 0.8334 0.5538 0.5538 0.5603 0.5100 0.5100 0.5051 0.5100 0.5100 0.8334 0.8883 0.5051 0.5051 0.5538 0.8334 0.5603 0.8883 0.8883 0.5100 0.5100 0.5603 0.8883 0.5051 0.5100 0.8883 0.5538 0.8883 0.5603 0.8883 0.5100 0.5051 0.5538 0.5603 0.8883 0.5603 0.5100 0.5051 0.5051 0.5603 0.5051 0.8883 0.5051 0.5051 0.8883 0.5100 0.5603 0.5603 0.5603 0.5051 0.5100 0.5100 0.8334 0.5051 0.5051 0.5051 0.5538 0.5538 0.5603 0.5100 0.5051 0.5100 0.5538 0.8334 0.5538 0.8334 0.5603 0.5051 0.8334 0.5051 0.5051 0.5538 0.5100 0.5100 0.8883 0.5603 0.5051 0.8334 0.8883 0.5538 0.5538 0.5538 0.5051 0.5051 0.5100 0.5051 0.5603 0.5603 0.8334 0.5603 0.5100 0.5603 0.8883 0.5603 0.5603 0.5051 0.5538 0.5051 0.5538 0.5603 0.8334 0.5100 0.5603 0.5603 0.8883 0.8883 0.8334 0.5051 0.5051 0.5100 0.5538 0.5051 0.8883 0.8883 0.5051 0.5603 0.8334 0.5100 0.8334 0.5538 0.5100 0.8883 0.8883 0.8883 0.8334 0.5538 0.5051 0.5538 0.5538 0.5603 0.5051 0.8883 0.5538 0.5100 0.8883 0.8334 0.5603 0.5051 0.5100 0.5538 0.8334 0.8883 0.8883 0.8883 0.5051 0.8334 0.8883 0.8883 0.5538 0.5538 0.5051 0.5603 0.5603 0.5100 0.5603 0.5603 0.5100 0.5100 0.5603 0.5603 0.5538 0.5603 0.5538 0.5051 0.8334 0.8334 0.5100 0.5603 0.8883 0.5603 0.8334 0.5051 0.5051 0.5051 0.5100 0.5051 0.8883 0.8334 0.8883 0.5100 0.5538 0.5603 0.5603 0.5538 0.5051 0.5100 0.5538 0.8334 0.8883 0.5603 0.5603 0.5100 0.5100 0.8334 0.8334 0.5051 0.5603 0.5603 0.5538 0.5603 0.8883 0.8883 0.8334 0.5051 0.5051 0.5051 0.8334 0.5603 0.5603 0.8883" HIT_INDICES="117 285 504 702 995 1178 1182 1268 1305 1530 1631 1766 1873 1960 2117 2766 3122 3424 3461 3647 3788 3895 4100 4287 4531 4701 5155 5649 5826 5892 5904 5918 5933 5953 5959 6026 6051 6078 6124 6200 6218 6271 6273 6278 6279 6300 6319 6332 6337 6473 6566 6614 6617 6714 6733 6796 6871 6886 6953 6970 6984 7006 7032 7038 7046 7099 7155 7217 7260 7313 7449 7465 7477 7493 7515 7545 7668 7751 7787 7806 7882 7898 7920 8035 8122 8261 8297 8380 8448 8490 8715 8744 8974 9068 9410 9454 9481 9615 9717 9726 9951 9964 10023 10037 10131 10147 10185 10233 10293 10301 10309 10430 10604 10621 10712 10768 10839 10857 10996 11089 11253 11321 11362 11402 11488 11588 11951 12010 12419 12577 12702 12844 12860 12911 13038 13246 13338 13421 13828 13865 14012 14138 14201 14224 14408 14425 14571 14592 14962 15083 15100 15204 15381 15406 15488 15649 15660 15684 15700 16149 16192 16213 16383 16461 16623 16810 16847 16848 17051 17127 17501 17552 17569 17609 17652 17686 17717 17938 18003 18103 18110 18127 18231 18237 18247 18292 18328 18358 18485 18641 18712 18719 18825 18904 19098 19151 19219 19395 19548 19552 19592 19937 19944 20012 20133 20282 20563 21145 21166 21388 21429 21465 21539 21805 22085 22205 22293 22330 22336 22666 22681 22859 22904 23393 23404 23586 23704 23719 23734 23803 23915 24018 24119 24245 24344 24346 24445 24449 24501 24570 24653 24738 24790 25102 25270 25366 25430 25582 25686 25823 26027 26165 26208 26300 26321 26388 26430 26569 26622 26636 26737 26768 26855 26967 26981 26984 27068 27135 27189 27222 27256 27284 27295 27309 27400 27404 27651 27688 27917 27973 28015 28019 28048 28174 28232 28347 28405 28488 28500 28568 28651 28656 28748 28804 28880 28951 28974 28977 29019 29111 29126 29138 29407 29438 29516 29624 29634 29650 29656 29706 29735 30044 30126 30350 31072 31459 31789 31797 31901 32593 33082 33251 33316 35094 35105 38106 38995 39124 41068 42858 44229 45771 46427 51760 51763 51772 52356 53172 55924 56299 56950 58188 58491 58496 58913 59117" ES_PROFILE="-0.0020 -0.0048 -0.0085 -0.0119 -0.0169 -0.0199 -0.0200 -0.0214 -0.0221 -0.0259 -0.0276 -0.0298 -0.0316 -0.0331 -0.0358 -0.0468 -0.0528 -0.0579 -0.0585 -0.0617 -0.0641 -0.0659 -0.0693 -0.0725 -0.0766 -0.0795 -0.0872 -0.0956 0.5406 0.5865 0.6263 0.6602 0.6887 0.7107 0.7317 0.7435 0.7543 0.7639 0.7711 0.7757 0.7809 0.7847 0.7893 0.7938 0.7984 0.8022 0.8060 0.8096 0.8134 0.8139 0.8147 0.8161 0.8182 0.8185 0.8201 0.8208 0.8211 0.8225 0.8229 0.8241 0.8254 0.8265 0.8274 0.8287 0.8300 0.8304 0.8308 0.8309 0.8313 0.8315 0.8302 0.8309 0.8317 0.8324 0.8330 0.8334 0.8322 0.8316 0.8318 0.8323 0.8318 0.8323 0.8327 0.8314 0.8307 0.8290 0.8290 0.8282 0.8277 0.8276 0.8243 0.8244 0.8210 0.8199 0.8146 0.8143 0.8143 0.8124 0.8111 0.8114 0.8079 0.8081 0.8075 0.8077 0.8065 0.8066 0.8063 0.8059 0.8052 0.8055 0.8057 0.8040 0.8014 0.8015 0.8003 0.7997 0.7988 0.7988 0.7968 0.7955 0.7931 0.7922 0.7918 0.7915 0.7903 0.7889 0.7830 0.7823 0.7756 0.7732 0.7713 0.7691 0.7691 0.7685 0.7666 0.7633 0.7619 0.7608 0.7541 0.7536 0.7514 0.7494 0.7486 0.7484 0.7455 0.7454 0.7431 0.7430 0.7369 0.7350 0.7349 0.7333 0.7305 0.7303 0.7290 0.7265 0.7265 0.7262 0.7262 0.7187 0.7181 0.7179 0.7152 0.7141 0.7115 0.7084 0.7080 0.7081 0.7048 0.7037 0.6975 0.6967 0.6966 0.6961 0.6955 0.6951 0.6947 0.6911 0.6901 0.6885 0.6886 0.6884 0.6868 0.6868 0.6868 0.6861 0.6857 0.6853 0.6833 0.6807 0.6797 0.6797 0.6780 0.6768 0.6736 0.6728 0.6718 0.6689 0.6664 0.6665 0.6659 0.6602 0.6602 0.6591 0.6572 0.6548 0.6501 0.6403 0.6401 0.6364 0.6358 0.6353 0.6341 0.6297 0.6250 0.6231 0.6217 0.6211 0.6211 0.6156 0.6154 0.6125 0.6118 0.6035 0.6034 0.6004 0.5985 0.5983 0.5981 0.5970 0.5952 0.5935 0.5919 0.5898 0.5882 0.5882 0.5866 0.5866 0.5858 0.5847 0.5833 0.5820 0.5811 0.5759 0.5731 0.5715 0.5705 0.5680 0.5663 0.5640 0.5606 0.5583 0.5576 0.5561 0.5558 0.5547 0.5540 0.5517 0.5508 0.5507 0.5490 0.5485 0.5471 0.5452 0.5450 0.5450 0.5436 0.5425 0.5416 0.5411 0.5406 0.5401 0.5400 0.5398 0.5383 0.5383 0.5341 0.5335 0.5296 0.5287 0.5280 0.5280 0.5275 0.5254 0.5245 0.5225 0.5216 0.5202 0.5200 0.5189 0.5175 0.5174 0.5159 0.5150 0.5137 0.5125 0.5121 0.5121 0.5114 0.5099 0.5096 0.5095 0.5049 0.5044 0.5031 0.5013 0.5011 0.5009 0.5008 0.4999 0.4995 0.4942 0.4928 0.4890 0.4768 0.4702 0.4646 0.4645 0.4627 0.4510 0.4427 0.4398 0.4388 0.4085 0.4084 0.3573 0.3422 0.3401 0.3070 0.2766 0.2533 0.2271 0.2159 0.1252 0.1252 0.1251 0.1151 0.1013 0.0545 0.0481 0.0371 0.0160 0.0109 0.0108 0.0038 0.0003" RANK_AT_ES="7545.0000" RANK_SCORE_AT_ES="7.1613"/>
  <DTG RANKED_LIST="fpkm.rnk" TEMPLATE="sample.cls" GENESET="gene_sets.gmt#ANATOMICAL_STRUCTURE_FORMATION_INVOLVED_IN_MORPHOGENESIS(GO:0048646)" ES="0.8309" NES="1.3068" NP="0.1410" FDR="0.5372" FWER="0.3250" RND_ES="0.8827 0.5080 0.5080 0.5563 0.5563 0.8309 0.5563 0.8309 0.5556 0.8309 0.8827 0.8309 0.8309 0.8309 0.5563 0.5556 0.5080 0.5080 0.5080 0.5053 0.5053 0.5080 0.8309 0.5080 0.5053 0.8309 0.8309 0.5053 0.5563 0.8309 0.5556 0.5563 0.8827 0.8309 0.8827 0.5053 0.8309 0.5563 0.5053 0.5053 0.5556 0.5556 0.5053 0.8309 0.5556 0.8309 0.5053 0.5080 0.8309 0.5556 0.8309 0.8827 0.5563 0.5053 0.5080 0.8309 0.8309 0.5053 0.5080 0.5563 0.5563 0.8309 0.5053 0.8827 0.5053 0.5563 0.8827 0.5080 0.5556 0.8827 0.5053 0.5563 0.5556 0.8309 0.8309 0.5080 0.8827 0.8827 0.5563 0.5563 0.5556 0.8309 0.5080 0.5080 0.5053 0.8827 0.5053 0.5053 0.5053 0.5556 0.8827 0.5563 0.8827 0.5563 0.5556 0.8309 0.5053 0.5080 0.8827 0.5556 0.5556 0.8309 0.5080 0.8827 0.5563 0.8827 0.5556 0.8309 0.5080 0.8827 0.8309 0.8827 0.8309 0.8309 0.8827 0.5563 0.5563 0.5080 0.5556 0.5053 0.5563 0.8309 0.8309 0.8309 0.8309 0.5556 0.5053 0.8309 0.5053 0.5563 0.8309 0.8827 0.5053 0.5053 0.5053 0.5053 0.5563 0.8827 0.8827 0.8309 0.5556 0.8309 0.8309 0.8827 0.5053 0.8309 0.8827 0.8309 0.5556 0.5556 0.5053 0.5556 0.5556 0.5563 0.8309 0.8827 0.5556 0.5563 0.5563 0.5053 0.8309 0.5556 0.5563 0.5080 0.5563 0.5563 0.8827 0.8827 0.8827 0.5053 0.5556 0.8309 0.5556 0.8309 0.5563 0.8309 0.5053 0.8309 0.5053 0.8309 0.5053 0.5053 0.5563 0.8309 0.5080 0.5053 0.5080 0.8309 0.8309 0.5556 0.5563 0.5053 0.8827 0.8827 0.5556 0.5053 0.5053 0.5563 0.5053 0.8827 0.5080 0.5080 0.5053 0.8827 0.5080 0.5053 0.5080 0.5053 0.5563 0.5053 0.5080 0.8309 0.5053 0.5080 0.5080 0.5556 0.5556 0.5556 0.8309 0.5053 0.8827 0.5563 0.8827 0.8827 0.5563 0.5556 0.5556 0.5556 0.8827 0.5080 0.5563 0.5053 0.5080 0.5080 0.8309 0.5053 0.8309 0.5563 0.8827 0.5563 0.5563 0.5563 0.8827 0.8309 0.5556 0.8309 0.5080 0.5080 0.5556 0.8827 0.5556 0.8309 0.5556 0.5556 0.5080 0.8309 0.5556 0.8309 0.8309 0.8827 0.5080 0.5563 0.5053 0.5053 0.5556 0.5556 0.5053 0.5556 0.5053 0.5053 0.5556 0.8827 0.8309 0.8827 0.5556 0.5556 0.8309 0.5556 0.5563 0.8827 0.8309 0.5053 0.5053 0.8309 0.5563 0.5563 0.5080 0.8827 0.5053 0.8309 0.5080 0.5080 0.8309 0.8827 0.8309 0.5080 0.5080 0.5080 0.8309 0.8309 0.5563 0.8309 0.5053 0.5080 0.5563 0.8309 0.8309 0.5563 0.5053 0.5080 0.8827 0.5053 0.8309 0.5556 0.8309 0.5563 0.5053 0.5080 0.8827 0.5080 0.5080 0.8827 0.5080 0.5563 0.5556 0.5563 0.5053 0.5080 0.5563 0.5080 0.8309 0.5080 0.5053 0.5053 0.8827 0.5080 0.8827 0.5080 0.5563 0.5053 0.8309 0.5053 0.5053 0.5563 0.5053 0.5080 0.5563 0.5080 0.5563 0.8827 0.5563 0.5053 0.5563 0.8827 0.8827 0.8827 0.5563 0.5080 0.8309 0.5053 0.8309 0.8309 0.8309 0.5080 0.5053 0.5080 0.5556 0.5563 0.8309 0.5080 0.8309 0.5556 0.5080 0.5080 0.8309 0.8309 0.5080 0.5053 0.5556 0.8309 0.5556 0.5563 0.5556 0.5080 0.5080 0.5080 0.5556 0.8309 0.5053 0.8827 0.8827 0.5563 0.5556 0.5556 0.5563 0.8309 0.8309 0.5563 0.5563 0.5563 0.5080 0.5556 0.8309 0.5053 0.5053 0.5080 0.5080 0.5080 0.5080 0.5080 0.8827 0.8309 0.5080 0.5080 0.5556 0.5556 0.8827 0.5080 0.5080 0.8309 0.5053 0.5556 0.8309 0.5080 0.5563 0.8827 0.5556 0.8827 0.5080 0.8309 0.5080 0.5556 0.8309 0.8827 0.8827 0.8309 0.8827 0.5053 0.5080 0.8827 0.5080 0.5563 0.5080 0.5080 0.8309 0.8309 0.5053 0.5080 0.5563 0.8827 0.5556 0.5563 0.8309 0.5080 0.8827 0.5563 0.5556 0.5563 0.5053 0.5053 0.5556 0.5563 0.5053 0.8309 0.5563 0.8309 0.5080 0.5053 0.8309 0.5556 0.5556 0.8309 0.5556 0.5053 0.5556 0.5053 0.8309 0.5080 0.5080 0.8309 0.8309 0.8827 0.5080 0.8309 0.5080 0.5053 0.5563 0.5080 0.8309 0.5053 0.8309 0.8309 0.5080 0.5080 0.5563 0.5556 0.5080 0.5080 0.8827 0.5556 0.5556 0.5563 0.5556 0.5556 0.8827 0.5556 0.5556 0.5053 0.8309 0.8309 0.5080 0.5556 0.5053 0.5080 0.5563 0.8309 0.8309 0.5556 0.8309 0.5563 0.8827 0.5053 0.8309 0.5053 0.8309 0.5556 0.5053 0.5080 0.8309 0.8309 0.8309 0.5080 0.5563 0.5563 0.5563 0.5556 0.5080 0.5563 0.5563 0.5563 0.5563 0.5563 0.8827 0.8827 0.5556 0.8827 0.8827 0.5053 0.5556 0.8827 0.8827 0.5563 0.8827 0.8309 0.5563 0.5080 0.5053 0.8827 0.8827 0.5556 0.5563 0.8309 0.5556 0.5556 0.5053 0.5556 0.5563 0.5080 0.5053 0.5080 0.5563 0.8309 0.5563 0.5080 0.5563 0.5563 0.8309 0.5080 0.8309 0.5080 0.8827 0.5080 0.5053 0.5053 0.5556 0.8827 0.8827 0.8309 0.5563 0.5080 0.5563 0.5053 0.5556 0.5563 0.5556 0.5053 0.5556 0.8827 0.5080 0.5563 0.8309 0.5053 0.5563 0.5563 0.8827 0.5053 0.5556 0.8309 0.5563 0.8309 0.5080 0.5053 0.5563 0.5556 0.8827 0.8309 0.5080 0.5563 0.5556 0.8827 0.5080 0.5563 0.8309 0.5080 0.5080 0.5556 0.8827 0.8827 0.8309 0.5053 0.5556 0.8827 0.8827 0.8827 0.5053 0.5080 0.5563 0.8827 0.5563 0.5563 0.5053 0.8827 0.8309 0.5556 0.8309 0.8309 0.8309 0.5080 0.5053 0.5563 0.5053 0.5556 0.8827 0.5053 0.5053 0.5080 0.5563 0.5556 0.5556 0.5080 0.8827 0.5556 0.8309 0.8309 0.8309 0.5080 0.5053 0.8309 0.5556 0.5563 0.8827 0.5563 0.5563 0.8309 0.5556 0.5053 0.5563 0.5053 0.8309 0.5053 0.5556 0.5563 0.5563 0.5563 0.5053 0.8309 0.5556 0.8309 0.8309 0.8309 0.5556 0.5563 0.5563 0.5556 0.8827 0.5563 0.5080 0.8309 0.5556 0.5563 0.5556 0.5053 0.8309 0.8309 0.8309 0.8827 0.5556 0.5556 0.5556 0.5563 0.5080 0.5556 0.5080 0.5556 0.5563 0.5563 0.5080 0.5563 0.5080 0.5556 0.5556 0.5556 0.5563 0.5080 0.5556 0.5080 0.8827 0.8309 0.8309 0.8309 0.5563 0.8827 0.5556 0.8309 0.5053 0.5556 0.5080 0.5556 0.5053 0.8309 0.8827 0.5053 0.5053 0.8827 0.5080 0.5556 0.5053 0.8309 0.5563 0.5053 0.5563 0.5556 0.5563 0.8827 0.8827 0.5080 0.5053 0.5080 0.8309 0.5053 0.5080 0.5080 0.5080 0.5563 0.5080 0.5053 0.8309 0.5053 0.8827 0.5563 0.5080 0.5563 0.5053 0.8827 0.5053 0.5080 0.8827 0.5080 0.5053 0.5556 0.8309 0.5563 0.5556 0.5053 0.5563 0.5053 0.5563 0.5053 0.5563 0.5556 0.8309 0.8309 0.5563 0.5563 0.5556 0.5080 0.5080 0.5053 0.5080 0.5080 0.8309 0.8827 0.5053 0.5053 0.5563 0.8309 0.5556 0.8827 0.8827 0.5080 0.5080 0.5556 0.8827 0.5053 0.5080 0.8827 0.5563 0.8827 0.5556 0.8827 0.5080 0.5053 0.5563 0.5556 0.8827 0.5556 0.5080 0.5053 0.5053 0.5556 0.5053 0.8827 0.5053 0.5053 0.8827 0.5080 0.5556 0.5556 0.5556 0.5053 0.5080 0.5080 0.8309 0.5053 0.5053 0.5053 0.5563 0.5563 0.5556 0.5080 0.5053 0.5080 0.5563 0.8309 0.5563 0.8309 0.5556 0.5053 0.8309 0.5053 0.5053 0.5563 0.5080 0.5080 0.8827 0.5556 0.5053 0.8309 0.8827 0.5563 0.5563 0.5563 0.5053 0.5053 0.5080 0.5053 0.5556 0.5556 0.8309 0.5556 0.5080 0.5556 0.8827 0.5556 0.5556 0.5053 0.5563 0.5053 0.5563 0.5556 0.8309 0.5080 0.5556 0.5556 0.8827 0.8827 0.8309 0.5053 0.5053 0.5080 0.5563 0.5053 0.8827 0.8827 0.5053 0.5556 0.8309 0.5080 0.8309 0.5563 0.5080 0.8827 0.8827 0.8827 0.8309 0.5563 0.5053 0.5563 0.5563 0.5556 0.5053 0.8827 0.5563 0.5080 0.8827 0.8309 0.5556 0.5053 0.5080 0.5563 0.8309 0.8827 0.8827 0.8827 0.5053 0.8309 0.8827 0.8827 0.5563 0.5563 0.5053 0.5556 0.5556 0.5080 0.5556 0.5556 0.5080 0.5080 0.5556 0.5556 0.5563 0.5556 0.5563 0.5053 0.8309 0.8309 0.5080 0.5556 0.8827 0.5556 0.8309 0.5053 0.5053 0.5053 0.5080 0.5053 0.8827 0.8309 0.8827 0.5080 0.5563 0.5556 0.5556 0.5563 0.5053 0.5080 0.5563 0.8309 0.8827 0.5556 0.5556 0.5080 0.5080 0.8309 0.8309 0.5053 0.5556 0.5556 0.5563 0.5556 0.8827 0.8827 0.8309 0.5053 0.5053 0.5053 0.8309 0.5556 0.5556 0.8827" HIT_INDICES="135 257 363 450 524 546 568 637 692 702 725 769 830 973 995 1052 1148 1182 1243 1268 1300 1400 1494 1553 1586 1612 1719 1839 1873 1906 1923 1984 2002 2170 2206 2219 2428 2475 2516 2517 2529 2661 2680 2703 2744 2780 2820 2849 2866 3042 3073 3229 3231 3270 3351 3382 3424 3460 3487 3559 3674 3709 3788 3838 3846 3895 3950 3969 4034 4055 4141 4247 4248 4288 4300 4309 4383 4444 4495 4531 4554 4631 4642 4701 4763 4892 4893 4938 5058 5155 5188 5356 5424 5439 5461 5489 5702 5761 5799 5826 5833 5834 5836 5853 5871 5877 5880 5882 5890 5892 5904 5908 5913 5916 5925 5935 5938 5943 5950 5951 5958 5972 5973 5976 5978 5986 5996 6004 6005 6011 6013 6027 6029 6043 6048 6068 6096 6121 6155 6172 6182 6186 6200 6218 6230 6261 6266 6271 6275 6279 6282 6294 6328 6333 6338 6355 6374 6375 6381 6393 6405 6424 6429 6456 6458 6473 6495 6498 6514 6525 6527 6535 6540 6566 6583 6617 6733 6831 6857 6871 6926 6958 6965 6970 6984 7006 7081 7087 7099 7131 7134 7149 7155 7159 7169 7258 7260 7267 7313 7322 7327 7343 7347 7355 7358 7360 7362 7382 7396 7412 7414 7450 7465 7493 7515 7547 7634 7639 7640 7652 7670 7698 7737 7739 7781 7800 7837 7882 7898 7913 7920 7921 7932 7950 7975 8046 8107 8122 8153 8177 8232 8237 8275 8340 8380 8397 8428 8474 8475 8493 8542 8553 8673 8715 8744 8755 8784 8809 8823 8865 8894 8946 8969 9016 9031 9042 9088 9121 9137 9145 9187 9208 9230 9233 9250 9255 9317 9351 9361 9405 9452 9454 9481 9520 9528 9633 9637 9646 9659 9681 9781 9784 9900 9905 9949 9951 10000 10023 10033 10110 10112 10136 10147 10245 10262 10296 10339 10387 10390 10412 10450 10461 10465 10532 10580 10604 10637 10650 10660 10693 10712 10768 10769 10793 10821 10839 10901 10980 10996 11066 11089 11100 11141 11153 11254 11321 11331 11362 11397 11411 11478 11496 11570 11641 11726 11760 11868 11871 11918 11941 11948 11951 12010 12090 12187 12189 12250 12258 12283 12316 12378 12392 12397 12408 12409 12432 12440 12539 12572 12577 12645 12693 12702 12762 12811 12911 12915 12970 12990 13004 13025 13062 13127 13159 13251 13284 13285 13338 13344 13353 13365 13386 13414 13419 13510 13511 13539 13542 13668 13707 13741 13805 13828 13841 13932 13947 13969 13970 14019 14135 14175 14192 14224 14290 14327 14352 14419 14425 14478 14500 14570 14592 14626 14654 14692 14739 14781 14827 14843 14949 14975 14997 15003 15047 15138 15204 15226 15264 15266 15300 15307 15309 15381 15403 15407 15422 15435 15455 15485 15488 15529 15530 15567 15625 15678 15684 15720 15744 15832 15865 15883 16031 16109 16149 16305 16320 16342 16354 16368 16445 16468 16494 16542 16571 16638 16715 16768 16810 16830 16892 16956 17046 17051 17092 17127 17139 17172 17219 17277 17298 17355 17367 17369 17448 17552 17565 17616 17617 17622 17631 17643 17652 17680 17686 17730 17738 17800 17812 17866 17938 17940 17948 18003 18037 18064 18087 18091 18103 18110 18139 18170 18177 18222 18237 18268 18321 18343 18395 18462 18470 18475 18510 18577 18592 18641 18654 18699 18712 18719 18747 18805 18825 18873 18901 18904 18916 18947 18981 19002 19008 19010 19030 19038 19041 19172 19180 19231 19242 19269 19321 19349 19369 19377 19454 19552 19572 19577 19603 19629 19764 19789 19937 19944 20002 20061 20085 20134 20147 20194 20240 20264 20275 20312 20320 20325 20436 20567 20587 20609 20625 20643 20653 20668 20673 20711 20713 20906 20939 20952 20968 21005 21059 21166 21224 21228 21230 21241 21242 21256 21388 21393 21430 21524 21587 21632 21644 21649 21674 21805 21913 22007 22024 22138 22147 22159 22163 22200 22237 22239 22259 22264 22293 22336 22440 22456 22467 22612 22613 22668 22696 22697 22707 22771 22782 22784 22809 22844 22845 22859 22874 22883 22904 22919 23076 23116 23224 23228 23260 23285 23316 23319 23355 23393 23403 23427 23457 23470 23478 23480 23497 23548 23585 23586 23588 23617 23661 23700 23734 23743 23764 23884 23933 23941 23969 23988 24000 24022 24030 24079 24090 24095 24096 24218 24308 24326 24344 24346 24352 24430 24451 24481 24501 24543 24545 24551 24565 24590 24627 24682 24688 24707 24712 24752 24773 24786 24790 24797 24834 24841 24932 24978 25027 25070 25080 25086 25109 25118 25120 25241 25259 25299 25348 25353 25371 25381 25386 25443 25455 25496 25541 25558 25572 25582 25645 25649 25657 25771 25774 25817 25823 25871 25898 25944 25949 26004 26050 26133 26141 26154 26202 26262 26292 26430 26447 26487 26499 26531 26569 26622 26634 26689 26752 26758 26759 26767 26771 26784 26802 26806 26809 26817 26834 26847 26855 26958 26959 26961 26967 26970 27033 27046 27073 27177 27178 27203 27222 27226 27234 27256 27258 27266 27270 27284 27295 27300 27321 27358 27361 27391 27400 27407 27409 27413 27490 27502 27556 27588 27604 27651 27654 27657 27688 27718 27734 27814 27819 27821 27850 27857 27880 27884 27888 27917 27923 27928 27991 28016 28017 28019 28033 28034 28036 28066 28073 28152 28158 28166 28171 28189 28202 28209 28218 28223 28266 28306 28318 28347 28349 28381 28390 28405 28411 28435 28464 28488 28500 28502 28524 28561 28563 28564 28582 28587 28599 28622 28639 28644 28768 28814 28831 28839 28869 28880 28900 28903 28923 28933 28942 28945 28951 28962 28975 28988 29005 29022 29033 29072 29092 29103 29111 29123 29126 29136 29153 29155 29161 29204 29249 29256 29272 29281 29288 29325 29341 29347 29356 29382 29387 29398 29404 29407 29417 29434 29438 29450 29454 29468 29497 29501 29504 29516 29517 29555 29584 29601 29602 29611 29630 29646 29650 29676 29685 29690 29695 29699 29706 29725 29733 29735 29928 30004 30127 30266 30350 30352 30401 30641 30799 30889 31054 31112 31412 31421 31423 31459 31550 31551 31715 31935 32036 32116 32226 32337 32404 32436 32440 32514 32576 32589 32888 33045 33251 33329 33410 33676 34322 34336 34711 35042 35094 35105 35109 35132 35234 35384 35784 35866 36018 36726 37009 37062 37172 37518 37837 37991 38283 38574 38663 38998 39121 39817 39848 40114 40474 40509 40570 40617 40668 40770 40943 41364 42160 42300 42355 42598 42792 42901 42963 43007 43109 43251 43715 43718 43944 43945 44154 44361 44475 44602 44901 45594 45634 45857 45968 46186 46190 46249 46549 46570 46653 46654 46670 46723 46724 46919 46972 47313 47332 47477 47661 47802 48006 48094 48578 48582 48872 48976 49435 49468 49579 49655 49672 50301 50350 50380 51161 51249 51760 51827 52207 52216 52356 52469 52607 52618 52680 52886 53172 53209 53407 53738 53768 53993 54209 54383 54400 54433 54629 54918 54973 55015 55260 55651 55867 55924 55945 55950 56299 56465 56592 56613 56667 56919 56950 56972 57062 57109 57220 57427 58023 58025 58268 58275 58283 58316 58910 58913 58963 59082 59117" ES_PROFILE="-0.0023 -0.0044 -0.0062 -0.0077 -0.0090 -0.0093 -0.0097 -0.0109 -0.0118 -0.0119 -0.0123 -0.0131 -0.0141 -0.0165 -0.0169 -0.0179 -0.0195 -0.0201 -0.0211 -0.0215 -0.0221 -0.0238 -0.0254 -0.0264 -0.0269 -0.0273 -0.0292 -0.0312 -0.0318 -0.0323 -0.0326 -0.0337 -0.0339 -0.0368 -0.0374 -0.0376 -0.0412 -0.0420 -0.0427 -0.0427 -0.0429 -0.0451 -0.0455 -0.0458 -0.0465 -0.0471 -0.0478 -0.0483 -0.0486 -0.0516 -0.0521 -0.0548 -0.0548 -0.0554 -0.0568 -0.0573 -0.0580 -0.0586 -0.0591 -0.0603 -0.0623 -0.0629 -0.0642 -0.0650 -0.0652 -0.0660 -0.0669 -0.0672 -0.0683 -0.0687 -0.0701 -0.0720 -0.0720 -0.0726 -0.0728 -0.0730 -0.0742 -0.0752 -0.0761 -0.0767 -0.0771 -0.0784 -0.0786 -0.0796 -0.0806 -0.0828 -0.0828 -0.0836 -0.0856 -0.0873 -0.0878 -0.0907 -0.0919 -0.0921 -0.0925 -0.0929 -0.0966 -0.0976 -0.0982 0.1410 0.2357 0.3273 0.4149 0.4505 0.4740 0.4948 0.5144 0.5339 0.5520 0.5696 0.5844 0.5985 0.6121 0.6252 0.6371 0.6477 0.6578 0.6676 0.6759 0.6843 0.6921 0.6990 0.7061 0.7130 0.7200 0.7264 0.7322 0.7376 0.7432 0.7485 0.7537 0.7584 0.7631 0.7674 0.7716 0.7751 0.7780 0.7806 0.7826 0.7847 0.7868 0.7891 0.7910 0.7928 0.7946 0.7959 0.7976 0.7993 0.8009 0.8026 0.8042 0.8057 0.8066 0.8080 0.8093 0.8104 0.8114 0.8126 0.8138 0.8149 0.8159 0.8167 0.8178 0.8185 0.8196 0.8204 0.8210 0.8220 0.8227 0.8235 0.8244 0.8253 0.8261 0.8266 0.8272 0.8274 0.8261 0.8251 0.8253 0.8257 0.8253 0.8254 0.8258 0.8263 0.8266 0.8268 0.8260 0.8265 0.8268 0.8267 0.8271 0.8274 0.8278 0.8282 0.8285 0.8274 0.8278 0.8281 0.8277 0.8280 0.8284 0.8285 0.8288 0.8291 0.8295 0.8298 0.8302 0.8303 0.8304 0.8306 0.8309 0.8307 0.8308 0.8307 0.8307 0.8305 0.8293 0.8296 0.8299 0.8300 0.8301 0.8299 0.8296 0.8299 0.8295 0.8295 0.8291 0.8287 0.8287 0.8287 0.8289 0.8292 0.8293 0.8293 0.8291 0.8282 0.8274 0.8274 0.8272 0.8270 0.8263 0.8265 0.8261 0.8252 0.8248 0.8248 0.8245 0.8239 0.8241 0.8241 0.8235 0.8235 0.8217 0.8212 0.8209 0.8209 0.8206 0.8204 0.8204 0.8199 0.8196 0.8189 0.8187 0.8181 0.8180 0.8181 0.8175 0.8171 0.8170 0.8171 0.8165 0.8164 0.8162 0.8163 0.8162 0.8163 0.8155 0.8151 0.8151 0.8145 0.8139 0.8140 0.8137 0.8132 0.8133 0.8116 0.8117 0.8118 0.8117 0.8115 0.8099 0.8101 0.8082 0.8083 0.8077 0.8078 0.8071 0.8069 0.8069 0.8057 0.8058 0.8056 0.8056 0.8040 0.8039 0.8034 0.8028 0.8022 0.8023 0.8020 0.8015 0.8015 0.8016 0.8006 0.7999 0.7996 0.7992 0.7991 0.7991 0.7986 0.7984 0.7976 0.7977 0.7975 0.7971 0.7969 0.7960 0.7948 0.7946 0.7936 0.7933 0.7932 0.7927 0.7926 0.7910 0.7900 0.7899 0.7895 0.7890 0.7889 0.7879 0.7877 0.7866 0.7855 0.7841 0.7836 0.7819 0.7820 0.7813 0.7810 0.7810 0.7811 0.7802 0.7789 0.7773 0.7774 0.7765 0.7765 0.7761 0.7757 0.7747 0.7746 0.7746 0.7745 0.7746 0.7743 0.7743 0.7727 0.7723 0.7723 0.7712 0.7705 0.7704 0.7695 0.7688 0.7671 0.7672 0.7663 0.7661 0.7660 0.7657 0.7652 0.7641 0.7637 0.7622 0.7617 0.7618 0.7610 0.7610 0.7609 0.7608 0.7606 0.7602 0.7602 0.7587 0.7588 0.7584 0.7585 0.7564 0.7558 0.7553 0.7543 0.7540 0.7539 0.7524 0.7522 0.7519 0.7520 0.7513 0.7494 0.7488 0.7486 0.7481 0.7470 0.7465 0.7462 0.7451 0.7451 0.7442 0.7440 0.7428 0.7425 0.7420 0.7416 0.7411 0.7404 0.7397 0.7390 0.7388 0.7371 0.7367 0.7364 0.7364 0.7357 0.7342 0.7332 0.7329 0.7323 0.7324 0.7318 0.7318 0.7319 0.7307 0.7304 0.7304 0.7302 0.7301 0.7298 0.7294 0.7294 0.7288 0.7288 0.7283 0.7274 0.7265 0.7265 0.7260 0.7256 0.7242 0.7237 0.7235 0.7210 0.7197 0.7191 0.7165 0.7163 0.7160 0.7159 0.7157 0.7144 0.7141 0.7137 0.7130 0.7126 0.7115 0.7102 0.7094 0.7087 0.7084 0.7074 0.7064 0.7049 0.7049 0.7043 0.7037 0.7036 0.7031 0.7024 0.7014 0.7011 0.7002 0.7001 0.7001 0.6988 0.6971 0.6969 0.6961 0.6962 0.6962 0.6961 0.6959 0.6958 0.6954 0.6954 0.6947 0.6946 0.6936 0.6935 0.6926 0.6914 0.6915 0.6914 0.6905 0.6900 0.6896 0.6892 0.6892 0.6891 0.6890 0.6886 0.6881 0.6881 0.6873 0.6872 0.6867 0.6858 0.6855 0.6847 0.6836 0.6835 0.6835 0.6829 0.6818 0.6816 0.6809 0.6807 0.6800 0.6798 0.6798 0.6793 0.6784 0.6781 0.6773 0.6769 0.6769 0.6768 0.6763 0.6758 0.6755 0.6754 0.6754 0.6752 0.6751 0.6751 0.6729 0.6728 0.6720 0.6718 0.6714 0.6706 0.6702 0.6699 0.6698 0.6685 0.6669 0.6666 0.6666 0.6662 0.6658 0.6635 0.6631 0.6607 0.6606 0.6596 0.6587 0.6583 0.6575 0.6574 0.6566 0.6559 0.6555 0.6554 0.6548 0.6547 0.6547 0.6528 0.6506 0.6503 0.6500 0.6497 0.6495 0.6494 0.6492 0.6491 0.6485 0.6485 0.6453 0.6447 0.6446 0.6443 0.6438 0.6429 0.6411 0.6401 0.6401 0.6401 0.6400 0.6400 0.6398 0.6376 0.6376 0.6370 0.6354 0.6344 0.6336 0.6335 0.6334 0.6330 0.6308 0.6290 0.6274 0.6272 0.6253 0.6252 0.6250 0.6250 0.6244 0.6238 0.6238 0.6235 0.6235 0.6230 0.6223 0.6206 0.6203 0.6202 0.6177 0.6178 0.6169 0.6164 0.6164 0.6163 0.6152 0.6151 0.6151 0.6147 0.6142 0.6142 0.6140 0.6138 0.6137 0.6133 0.6131 0.6105 0.6098 0.6080 0.6080 0.6075 0.6071 0.6066 0.6066 0.6060 0.6054 0.6052 0.6049 0.6044 0.6042 0.6041 0.6041 0.6039 0.6030 0.6024 0.6024 0.6024 0.6020 0.6013 0.6006 0.6001 0.6000 0.5996 0.5976 0.5968 0.5967 0.5963 0.5960 0.5958 0.5955 0.5954 0.5946 0.5944 0.5944 0.5944 0.5923 0.5908 0.5905 0.5903 0.5903 0.5902 0.5889 0.5886 0.5881 0.5878 0.5871 0.5871 0.5870 0.5868 0.5864 0.5858 0.5849 0.5848 0.5845 0.5845 0.5838 0.5835 0.5833 0.5833 0.5832 0.5826 0.5825 0.5810 0.5802 0.5794 0.5787 0.5786 0.5785 0.5781 0.5780 0.5780 0.5760 0.5757 0.5750 0.5742 0.5742 0.5739 0.5737 0.5737 0.5727 0.5726 0.5719 0.5712 0.5709 0.5707 0.5705 0.5695 0.5695 0.5693 0.5674 0.5674 0.5667 0.5666 0.5658 0.5654 0.5646 0.5646 0.5636 0.5629 0.5615 0.5614 0.5612 0.5604 0.5594 0.5589 0.5565 0.5563 0.5556 0.5554 0.5549 0.5543 0.5534 0.5532 0.5523 0.5513 0.5512 0.5512 0.5511 0.5510 0.5508 0.5506 0.5505 0.5505 0.5504 0.5501 0.5499 0.5498 0.5481 0.5481 0.5481 0.5480 0.5480 0.5469 0.5467 0.5463 0.5445 0.5445 0.5441 0.5438 0.5438 0.5436 0.5433 0.5433 0.5432 0.5431 0.5429 0.5428 0.5427 0.5424 0.5417 0.5417 0.5412 0.5411 0.5410 0.5410 0.5409 0.5396 0.5395 0.5386 0.5380 0.5378 0.5370 0.5370 0.5369 0.5364 0.5359 0.5357 0.5343 0.5343 0.5343 0.5338 0.5337 0.5333 0.5333 0.5332 0.5327 0.5327 0.5326 0.5315 0.5311 0.5311 0.5311 0.5309 0.5309 0.5309 0.5304 0.5303 0.5290 0.5289 0.5288 0.5287 0.5284 0.5282 0.5281 0.5280 0.5279 0.5272 0.5265 0.5263 0.5259 0.5258 0.5253 0.5252 0.5249 0.5249 0.5245 0.5240 0.5236 0.5234 0.5234 0.5230 0.5224 0.5224 0.5224 0.5221 0.5221 0.5219 0.5215 0.5212 0.5212 0.5190 0.5183 0.5180 0.5179 0.5174 0.5172 0.5169 0.5168 0.5165 0.5164 0.5162 0.5162 0.5161 0.5159 0.5157 0.5155 0.5153 0.5150 0.5148 0.5142 0.5138 0.5137 0.5135 0.5134 0.5133 0.5132 0.5129 0.5129 0.5128 0.5121 0.5113 0.5112 0.5110 0.5108 0.5107 0.5101 0.5098 0.5098 0.5096 0.5092 0.5091 0.5089 0.5089 0.5088 0.5087 0.5084 0.5083 0.5082 0.5081 0.5079 0.5074 0.5073 0.5073 0.5071 0.5071 0.5065 0.5060 0.5057 0.5057 0.5056 0.5053 0.5050 0.5050 0.5045 0.5044 0.5043 0.5043 0.5042 0.5041 0.5038 0.5037 0.5037 0.5003 0.4991 0.4969 0.4946 0.4931 0.4931 0.4923 0.4882 0.4855 0.4839 0.4811 0.4801 0.4750 0.4748 0.4748 0.4742 0.4727 0.4727 0.4698 0.4661 0.4643 0.4630 0.4611 0.4592 0.4581 0.4575 0.4575 0.4562 0.4552 0.4550 0.4498 0.4471 0.4436 0.4423 0.4409 0.4363 0.4252 0.4250 0.4185 0.4129 0.4120 0.4118 0.4118 0.4114 0.4096 0.4071 0.4002 0.3988 0.3962 0.3840 0.3791 0.3782 0.3764 0.3704 0.3649 0.3623 0.3573 0.3523 0.3508 0.3450 0.3429 0.3309 0.3304 0.3258 0.3197 0.3191 0.3180 0.3172 0.3164 0.3146 0.3117 0.3044 0.2907 0.2883 0.2874 0.2832 0.2799 0.2780 0.2770 0.2763 0.2745 0.2721 0.2641 0.2641 0.2602 0.2602 0.2566 0.2531 0.2511 0.2489 0.2438 0.2319 0.2312 0.2274 0.2255 0.2217 0.2217 0.2207 0.2155 0.2152 0.2138 0.2138 0.2135 0.2126 0.2126 0.2093 0.2084 0.2025 0.2022 0.1997 0.1966 0.1942 0.1907 0.1892 0.1808 0.1808 0.1758 0.1740 0.1661 0.1656 0.1637 0.1624 0.1621 0.1513 0.1505 0.1500 0.1365 0.1350 0.1262 0.1251 0.1186 0.1184 0.1160 0.1141 0.1117 0.1116 0.1105 0.1070 0.1021 0.1014 0.0980 0.0924 0.0919 0.0880 0.0843 0.0813 0.0810 0.0805 0.0771 0.0722 0.0712 0.0705 0.0663 0.0596 0.0559 0.0549 0.0546 0.0545 0.0485 0.0457 0.0435 0.0431 0.0422 0.0379 0.0374 0.0370 0.0355 0.0347 0.0328 0.0293 0.0190 0.0190 0.0148 0.0147 0.0146 0.0140 0.0038 0.0038 0.0029 0.0009 0.0003" RANK_AT_ES="7414.0000" RANK_SCORE_AT_ES="7.8867"/>
  <DTG RANKED_LIST="fpkm.rnk" TEMPLATE="sample.cls" GENESET="gene_sets.gmt#REGULATION_OF_PEPTIDYL_LYSINE_ACETYLATION(GO:2000756)" ES="0.8148" NES="1.3069" NP="0.0000" FDR="0.5374" FWER="0.3250" RND_ES="0.7414 0.5197 0.5197 0.5782 0.5782 0.8148 0.5782 0.8148 0.5740 0.8148 0.7414 0.8148 0.8148 0.8148 0.5782 0.5740 0.5197 0.5197 0.5197 0.5156 0.5156 0.5197 0.8148 0.5197 0.5156 0.8148 0.8148 0.5156 0.5782 0.8148 0.5740 0.5782 0.7414 0.8148 0.7414 0.5156 0.8148 0.5782 0.5156 0.5156 0.5740 0.5740 0.5156 0.8148 0.5740 0.8148 0.5156 0.5197 0.8148 0.5740 0.8148 0.7414 0.5782 0.5156 0.5197 0.8148 0.8148 0.5156 0.5197 0.5782 0.5782 0.8148 0.5156 0.7414 0.5156 0.5782 0.7414 0.5197 0.5740 0.7414 0.5156 0.5782 0.5740 0.8148 0.8148 0.5197 0.7414 0.7414 0.5782 0.5782 0.5740 0.8148 0.5197 0.5197 0.5156 0.7414 0.5156 0.5156 0.5156 0.5740 0.7414 0.5782 0.7414 0.5782 0.5740 0.8148 0.5156 0.5197 0.7414 0.5740 0.5740 0.8148 0.5197 0.7414 0.5782 0.7414 0.5740 0.8148 0.5197 0.7414 0.8148 0.7414 0.8148 0.8148 0.7414 0.5782 0.5782 0.5197 0.5740 0.5156 0.5782 0.8148 0.8148 0.8148 0.8148 0.5740 0.5156 0.8148 0.5156 0.5782 0.8148 0.7414 0.5156 0.5156 0.5156 0.5156 0.5782 0.7414 0.7414 0.8148 0.5740 0.8148 0.8148 0.7414 0.5156 0.8148 0.7414 0.8148 0.5740 0.5740 0.5156 0.5740 0.5740 0.5782 0.8148 0.7414 0.5740 0.5782 0.5782 0.5156 0.8148 0.5740 0.5782 0.5197 0.5782 0.5782 0.7414 0.7414 0.7414 0.5156 0.5740 0.8148 0.5740 0.8148 0.5782 0.8148 0.5156 0.8148 0.5156 0.8148 0.5156 0.5156 0.5782 0.8148 0.5197 0.5156 0.5197 0.8148 0.8148 0.5740 0.5782 0.5156 0.7414 0.7414 0.5740 0.5156 0.5156 0.5782 0.5156 0.7414 0.5197 0.5197 0.5156 0.7414 0.5197 0.5156 0.5197 0.5156 0.5782 0.5156 0.5197 0.8148 0.5156 0.5197 0.5197 0.5740 0.5740 0.5740 0.8148 0.5156 0.7414 0.5782 0.7414 0.7414 0.5782 0.5740 0.5740 0.5740 0.7414 0.5197 0.5782 0.5156 0.5197 0.5197 0.8148 0.5156 0.8148 0.5782 0.7414 0.5782 0.5782 0.5782 0.7414 0.8148 0.5740 0.8148 0.5197 0.5197 0.5740 0.7414 0.5740 0.8148 0.5740 0.5740 0.5197 0.8148 0.5740 0.8148 0.8148 0.7414 0.5197 0.5782 0.5156 0.5156 0.5740 0.5740 0.5156 0.5740 0.5156 0.5156 0.5740 0.7414 0.8148 0.7414 0.5740 0.5740 0.8148 0.5740 0.5782 0.7414 0.8148 0.5156 0.5156 0.8148 0.5782 0.5782 0.5197 0.7414 0.5156 0.8148 0.5197 0.5197 0.8148 0.7414 0.8148 0.5197 0.5197 0.5197 0.8148 0.8148 0.5782 0.8148 0.5156 0.5197 0.5782 0.8148 0.8148 0.5782 0.5156 0.5197 0.7414 0.5156 0.8148 0.5740 0.8148 0.5782 0.5156 0.5197 0.7414 0.5197 0.5197 0.7414 0.5197 0.5782 0.5740 0.5782 0.5156 0.5197 0.5782 0.5197 0.8148 0.5197 0.5156 0.5156 0.7414 0.5197 0.7414 0.5197 0.5782 0.5156 0.8148 0.5156 0.5156 0.5782 0.5156 0.5197 0.5782 0.5197 0.5782 0.7414 0.5782 0.5156 0.5782 0.7414 0.7414 0.7414 0.5782 0.5197 0.8148 0.5156 0.8148 0.8148 0.8148 0.5197 0.5156 0.5197 0.5740 0.5782 0.8148 0.5197 0.8148 0.5740 0.5197 0.5197 0.8148 0.8148 0.5197 0.5156 0.5740 0.8148 0.5740 0.5782 0.5740 0.5197 0.5197 0.5197 0.5740 0.8148 0.5156 0.7414 0.7414 0.5782 0.5740 0.5740 0.5782 0.8148 0.8148 0.5782 0.5782 0.5782 0.5197 0.5740 0.8148 0.5156 0.5156 0.5197 0.5197 0.5197 0.5197 0.5197 0.7414 0.8148 0.5197 0.5197 0.5740 0.5740 0.7414 0.5197 0.5197 0.8148 0.5156 0.5740 0.8148 0.5197 0.5782 0.7414 0.5740 0.7414 0.5197 0.8148 0.5197 0.5740 0.8148 0.7414 0.7414 0.8148 0.7414 0.5156 0.5197 0.7414 0.5197 0.5782 0.5197 0.5197 0.8148 0.8148 0.5156 0.5197 0.5782 0.7414 0.5740 0.5782 0.8148 0.5197 0.7414 0.5782 0.5740 0.5782 0.5156 0.5156 0.5740 0.5782 0.5156 0.8148 0.5782 0.8148 0.5197 0.5156 0.8148 0.5740 0.5740 0.8148 0.5740 0.5156 0.5740 0.5156 0.8148 0.5197 0.5197 0.8148 0.8148 0.7414 0.5197 0.8148 0.5197 0.5156 0.5782 0.5197 0.8148 0.5156 0.8148 0.8148 0.5197 0.5197 0.5782 0.5740 0.5197 0.5197 0.7414 0.5740 0.5740 0.5782 0.5740 0.5740 0.7414 0.5740 0.5740 0.5156 0.8148 0.8148 0.5197 0.5740 0.5156 0.5197 0.5782 0.8148 0.8148 0.5740 0.8148 0.5782 0.7414 0.5156 0.8148 0.5156 0.8148 0.5740 0.5156 0.5197 0.8148 0.8148 0.8148 0.5197 0.5782 0.5782 0.5782 0.5740 0.5197 0.5782 0.5782 0.5782 0.5782 0.5782 0.7414 0.7414 0.5740 0.7414 0.7414 0.5156 0.5740 0.7414 0.7414 0.5782 0.7414 0.8148 0.5782 0.5197 0.5156 0.7414 0.7414 0.5740 0.5782 0.8148 0.5740 0.5740 0.5156 0.5740 0.5782 0.5197 0.5156 0.5197 0.5782 0.8148 0.5782 0.5197 0.5782 0.5782 0.8148 0.5197 0.8148 0.5197 0.7414 0.5197 0.5156 0.5156 0.5740 0.7414 0.7414 0.8148 0.5782 0.5197 0.5782 0.5156 0.5740 0.5782 0.5740 0.5156 0.5740 0.7414 0.5197 0.5782 0.8148 0.5156 0.5782 0.5782 0.7414 0.5156 0.5740 0.8148 0.5782 0.8148 0.5197 0.5156 0.5782 0.5740 0.7414 0.8148 0.5197 0.5782 0.5740 0.7414 0.5197 0.5782 0.8148 0.5197 0.5197 0.5740 0.7414 0.7414 0.8148 0.5156 0.5740 0.7414 0.7414 0.7414 0.5156 0.5197 0.5782 0.7414 0.5782 0.5782 0.5156 0.7414 0.8148 0.5740 0.8148 0.8148 0.8148 0.5197 0.5156 0.5782 0.5156 0.5740 0.7414 0.5156 0.5156 0.5197 0.5782 0.5740 0.5740 0.5197 0.7414 0.5740 0.8148 0.8148 0.8148 0.5197 0.5156 0.8148 0.5740 0.5782 0.7414 0.5782 0.5782 0.8148 0.5740 0.5156 0.5782 0.5156 0.8148 0.5156 0.5740 0.5782 0.5782 0.5782 0.5156 0.8148 0.5740 0.8148 0.8148 0.8148 0.5740 0.5782 0.5782 0.5740 0.7414 0.5782 0.5197 0.8148 0.5740 0.5782 0.5740 0.5156 0.8148 0.8148 0.8148 0.7414 0.5740 0.5740 0.5740 0.5782 0.5197 0.5740 0.5197 0.5740 0.5782 0.5782 0.5197 0.5782 0.5197 0.5740 0.5740 0.5740 0.5782 0.5197 0.5740 0.5197 0.7414 0.8148 0.8148 0.8148 0.5782 0.7414 0.5740 0.8148 0.5156 0.5740 0.5197 0.5740 0.5156 0.8148 0.7414 0.5156 0.5156 0.7414 0.5197 0.5740 0.5156 0.8148 0.5782 0.5156 0.5782 0.5740 0.5782 0.7414 0.7414 0.5197 0.5156 0.5197 0.8148 0.5156 0.5197 0.5197 0.5197 0.5782 0.5197 0.5156 0.8148 0.5156 0.7414 0.5782 0.5197 0.5782 0.5156 0.7414 0.5156 0.5197 0.7414 0.5197 0.5156 0.5740 0.8148 0.5782 0.5740 0.5156 0.5782 0.5156 0.5782 0.5156 0.5782 0.5740 0.8148 0.8148 0.5782 0.5782 0.5740 0.5197 0.5197 0.5156 0.5197 0.5197 0.8148 0.7414 0.5156 0.5156 0.5782 0.8148 0.5740 0.7414 0.7414 0.5197 0.5197 0.5740 0.7414 0.5156 0.5197 0.7414 0.5782 0.7414 0.5740 0.7414 0.5197 0.5156 0.5782 0.5740 0.7414 0.5740 0.5197 0.5156 0.5156 0.5740 0.5156 0.7414 0.5156 0.5156 0.7414 0.5197 0.5740 0.5740 0.5740 0.5156 0.5197 0.5197 0.8148 0.5156 0.5156 0.5156 0.5782 0.5782 0.5740 0.5197 0.5156 0.5197 0.5782 0.8148 0.5782 0.8148 0.5740 0.5156 0.8148 0.5156 0.5156 0.5782 0.5197 0.5197 0.7414 0.5740 0.5156 0.8148 0.7414 0.5782 0.5782 0.5782 0.5156 0.5156 0.5197 0.5156 0.5740 0.5740 0.8148 0.5740 0.5197 0.5740 0.7414 0.5740 0.5740 0.5156 0.5782 0.5156 0.5782 0.5740 0.8148 0.5197 0.5740 0.5740 0.7414 0.7414 0.8148 0.5156 0.5156 0.5197 0.5782 0.5156 0.7414 0.7414 0.5156 0.5740 0.8148 0.5197 0.8148 0.5782 0.5197 0.7414 0.7414 0.7414 0.8148 0.5782 0.5156 0.5782 0.5782 0.5740 0.5156 0.7414 0.5782 0.5197 0.7414 0.8148 0.5740 0.5156 0.5197 0.5782 0.8148 0.7414 0.7414 0.7414 0.5156 0.8148 0.7414 0.7414 0.5782 0.5782 0.5156 0.5740 0.5740 0.5197 0.5740 0.5740 0.5197 0.5197 0.5740 0.5740 0.5782 0.5740 0.5782 0.5156 0.8148 0.8148 0.5197 0.5740 0.7414 0.5740 0.8148 0.5156 0.5156 0.5156 0.5197 0.5156 0.7414 0.8148 0.7414 0.5197 0.5782 0.5740 0.5740 0.5782 0.5156 0.5197 0.5782 0.8148 0.7414 0.5740 0.5740 0.5197 0.5197 0.8148 0.8148 0.5156 0.5740 0.5740 0.5782 0.5740 0.7414 0.7414 0.8148 0.5156 0.5156 0.5156 0.8148 0.5740 0.5740 0.7414" HIT_INDICES="5894 5904 5958 6495 6648 7029 8774 9454 9900 10017 10245 10262 10343 10472 10543 10856 11743 12715 12930 12990 13415 13531 14135 14655 14807 15258 16471 17122 18247 18523 19138 19304 19314 19377 20576 20634 21256 21405 21805 22117 22844 22863 22884 23132 23270 23468 23686 24979 25118 25471 25914 26937 28001 29264 29516 36501 46249" ES_PROFILE="0.2806 0.6086 0.7820 0.7951 0.8097 0.8148 0.7897 0.7818 0.7774 0.7786 0.7777 0.7804 0.7820 0.7826 0.7842 0.7816 0.7689 0.7544 0.7526 0.7535 0.7481 0.7479 0.7393 0.7320 0.7309 0.7247 0.7054 0.6956 0.6775 0.6738 0.6643 0.6624 0.6631 0.6629 0.6434 0.6432 0.6334 0.6316 0.6254 0.6208 0.6091 0.6093 0.6095 0.6059 0.6041 0.6013 0.5981 0.5766 0.5746 0.5690 0.5618 0.5447 0.5269 0.5055 0.5013 0.3831 0.2181" RANK_AT_ES="7029.0000" RANK_SCORE_AT_ES="11.0487"/>
  <DTG RANKED_LIST="fpkm.rnk" TEMPLATE="sample.cls" GENESET="gene_sets.gmt#MATERNAL_PROCESS_INVOLVED_IN_FEMALE_PREGNANCY(GO:0060135)" ES="0.8448" NES="1.3069" NP="0.1410" FDR="0.5375" FWER="0.3250" RND_ES="0.8875 0.5051 0.5051 0.5869 0.5869 0.8448 0.5869 0.8448 0.5725 0.8448 0.8875 0.8448 0.8448 0.8448 0.5869 0.5725 0.5051 0.5051 0.5051 0.5047 0.5047 0.5051 0.8448 0.5051 0.5047 0.8448 0.8448 0.5047 0.5869 0.8448 0.5725 0.5869 0.8875 0.8448 0.8875 0.5047 0.8448 0.5869 0.5047 0.5047 0.5725 0.5725 0.5047 0.8448 0.5725 0.8448 0.5047 0.5051 0.8448 0.5725 0.8448 0.8875 0.5869 0.5047 0.5051 0.8448 0.8448 0.5047 0.5051 0.5869 0.5869 0.8448 0.5047 0.8875 0.5047 0.5869 0.8875 0.5051 0.5725 0.8875 0.5047 0.5869 0.5725 0.8448 0.8448 0.5051 0.8875 0.8875 0.5869 0.5869 0.5725 0.8448 0.5051 0.5051 0.5047 0.8875 0.5047 0.5047 0.5047 0.5725 0.8875 0.5869 0.8875 0.5869 0.5725 0.8448 0.5047 0.5051 0.8875 0.5725 0.5725 0.8448 0.5051 0.8875 0.5869 0.8875 0.5725 0.8448 0.5051 0.8875 0.8448 0.8875 0.8448 0.8448 0.8875 0.5869 0.5869 0.5051 0.5725 0.5047 0.5869 0.8448 0.8448 0.8448 0.8448 0.5725 0.5047 0.8448 0.5047 0.5869 0.8448 0.8875 0.5047 0.5047 0.5047 0.5047 0.5869 0.8875 0.8875 0.8448 0.5725 0.8448 0.8448 0.8875 0.5047 0.8448 0.8875 0.8448 0.5725 0.5725 0.5047 0.5725 0.5725 0.5869 0.8448 0.8875 0.5725 0.5869 0.5869 0.5047 0.8448 0.5725 0.5869 0.5051 0.5869 0.5869 0.8875 0.8875 0.8875 0.5047 0.5725 0.8448 0.5725 0.8448 0.5869 0.8448 0.5047 0.8448 0.5047 0.8448 0.5047 0.5047 0.5869 0.8448 0.5051 0.5047 0.5051 0.8448 0.8448 0.5725 0.5869 0.5047 0.8875 0.8875 0.5725 0.5047 0.5047 0.5869 0.5047 0.8875 0.5051 0.5051 0.5047 0.8875 0.5051 0.5047 0.5051 0.5047 0.5869 0.5047 0.5051 0.8448 0.5047 0.5051 0.5051 0.5725 0.5725 0.5725 0.8448 0.5047 0.8875 0.5869 0.8875 0.8875 0.5869 0.5725 0.5725 0.5725 0.8875 0.5051 0.5869 0.5047 0.5051 0.5051 0.8448 0.5047 0.8448 0.5869 0.8875 0.5869 0.5869 0.5869 0.8875 0.8448 0.5725 0.8448 0.5051 0.5051 0.5725 0.8875 0.5725 0.8448 0.5725 0.5725 0.5051 0.8448 0.5725 0.8448 0.8448 0.8875 0.5051 0.5869 0.5047 0.5047 0.5725 0.5725 0.5047 0.5725 0.5047 0.5047 0.5725 0.8875 0.8448 0.8875 0.5725 0.5725 0.8448 0.5725 0.5869 0.8875 0.8448 0.5047 0.5047 0.8448 0.5869 0.5869 0.5051 0.8875 0.5047 0.8448 0.5051 0.5051 0.8448 0.8875 0.8448 0.5051 0.5051 0.5051 0.8448 0.8448 0.5869 0.8448 0.5047 0.5051 0.5869 0.8448 0.8448 0.5869 0.5047 0.5051 0.8875 0.5047 0.8448 0.5725 0.8448 0.5869 0.5047 0.5051 0.8875 0.5051 0.5051 0.8875 0.5051 0.5869 0.5725 0.5869 0.5047 0.5051 0.5869 0.5051 0.8448 0.5051 0.5047 0.5047 0.8875 0.5051 0.8875 0.5051 0.5869 0.5047 0.8448 0.5047 0.5047 0.5869 0.5047 0.5051 0.5869 0.5051 0.5869 0.8875 0.5869 0.5047 0.5869 0.8875 0.8875 0.8875 0.5869 0.5051 0.8448 0.5047 0.8448 0.8448 0.8448 0.5051 0.5047 0.5051 0.5725 0.5869 0.8448 0.5051 0.8448 0.5725 0.5051 0.5051 0.8448 0.8448 0.5051 0.5047 0.5725 0.8448 0.5725 0.5869 0.5725 0.5051 0.5051 0.5051 0.5725 0.8448 0.5047 0.8875 0.8875 0.5869 0.5725 0.5725 0.5869 0.8448 0.8448 0.5869 0.5869 0.5869 0.5051 0.5725 0.8448 0.5047 0.5047 0.5051 0.5051 0.5051 0.5051 0.5051 0.8875 0.8448 0.5051 0.5051 0.5725 0.5725 0.8875 0.5051 0.5051 0.8448 0.5047 0.5725 0.8448 0.5051 0.5869 0.8875 0.5725 0.8875 0.5051 0.8448 0.5051 0.5725 0.8448 0.8875 0.8875 0.8448 0.8875 0.5047 0.5051 0.8875 0.5051 0.5869 0.5051 0.5051 0.8448 0.8448 0.5047 0.5051 0.5869 0.8875 0.5725 0.5869 0.8448 0.5051 0.8875 0.5869 0.5725 0.5869 0.5047 0.5047 0.5725 0.5869 0.5047 0.8448 0.5869 0.8448 0.5051 0.5047 0.8448 0.5725 0.5725 0.8448 0.5725 0.5047 0.5725 0.5047 0.8448 0.5051 0.5051 0.8448 0.8448 0.8875 0.5051 0.8448 0.5051 0.5047 0.5869 0.5051 0.8448 0.5047 0.8448 0.8448 0.5051 0.5051 0.5869 0.5725 0.5051 0.5051 0.8875 0.5725 0.5725 0.5869 0.5725 0.5725 0.8875 0.5725 0.5725 0.5047 0.8448 0.8448 0.5051 0.5725 0.5047 0.5051 0.5869 0.8448 0.8448 0.5725 0.8448 0.5869 0.8875 0.5047 0.8448 0.5047 0.8448 0.5725 0.5047 0.5051 0.8448 0.8448 0.8448 0.5051 0.5869 0.5869 0.5869 0.5725 0.5051 0.5869 0.5869 0.5869 0.5869 0.5869 0.8875 0.8875 0.5725 0.8875 0.8875 0.5047 0.5725 0.8875 0.8875 0.5869 0.8875 0.8448 0.5869 0.5051 0.5047 0.8875 0.8875 0.5725 0.5869 0.8448 0.5725 0.5725 0.5047 0.5725 0.5869 0.5051 0.5047 0.5051 0.5869 0.8448 0.5869 0.5051 0.5869 0.5869 0.8448 0.5051 0.8448 0.5051 0.8875 0.5051 0.5047 0.5047 0.5725 0.8875 0.8875 0.8448 0.5869 0.5051 0.5869 0.5047 0.5725 0.5869 0.5725 0.5047 0.5725 0.8875 0.5051 0.5869 0.8448 0.5047 0.5869 0.5869 0.8875 0.5047 0.5725 0.8448 0.5869 0.8448 0.5051 0.5047 0.5869 0.5725 0.8875 0.8448 0.5051 0.5869 0.5725 0.8875 0.5051 0.5869 0.8448 0.5051 0.5051 0.5725 0.8875 0.8875 0.8448 0.5047 0.5725 0.8875 0.8875 0.8875 0.5047 0.5051 0.5869 0.8875 0.5869 0.5869 0.5047 0.8875 0.8448 0.5725 0.8448 0.8448 0.8448 0.5051 0.5047 0.5869 0.5047 0.5725 0.8875 0.5047 0.5047 0.5051 0.5869 0.5725 0.5725 0.5051 0.8875 0.5725 0.8448 0.8448 0.8448 0.5051 0.5047 0.8448 0.5725 0.5869 0.8875 0.5869 0.5869 0.8448 0.5725 0.5047 0.5869 0.5047 0.8448 0.5047 0.5725 0.5869 0.5869 0.5869 0.5047 0.8448 0.5725 0.8448 0.8448 0.8448 0.5725 0.5869 0.5869 0.5725 0.8875 0.5869 0.5051 0.8448 0.5725 0.5869 0.5725 0.5047 0.8448 0.8448 0.8448 0.8875 0.5725 0.5725 0.5725 0.5869 0.5051 0.5725 0.5051 0.5725 0.5869 0.5869 0.5051 0.5869 0.5051 0.5725 0.5725 0.5725 0.5869 0.5051 0.5725 0.5051 0.8875 0.8448 0.8448 0.8448 0.5869 0.8875 0.5725 0.8448 0.5047 0.5725 0.5051 0.5725 0.5047 0.8448 0.8875 0.5047 0.5047 0.8875 0.5051 0.5725 0.5047 0.8448 0.5869 0.5047 0.5869 0.5725 0.5869 0.8875 0.8875 0.5051 0.5047 0.5051 0.8448 0.5047 0.5051 0.5051 0.5051 0.5869 0.5051 0.5047 0.8448 0.5047 0.8875 0.5869 0.5051 0.5869 0.5047 0.8875 0.5047 0.5051 0.8875 0.5051 0.5047 0.5725 0.8448 0.5869 0.5725 0.5047 0.5869 0.5047 0.5869 0.5047 0.5869 0.5725 0.8448 0.8448 0.5869 0.5869 0.5725 0.5051 0.5051 0.5047 0.5051 0.5051 0.8448 0.8875 0.5047 0.5047 0.5869 0.8448 0.5725 0.8875 0.8875 0.5051 0.5051 0.5725 0.8875 0.5047 0.5051 0.8875 0.5869 0.8875 0.5725 0.8875 0.5051 0.5047 0.5869 0.5725 0.8875 0.5725 0.5051 0.5047 0.5047 0.5725 0.5047 0.8875 0.5047 0.5047 0.8875 0.5051 0.5725 0.5725 0.5725 0.5047 0.5051 0.5051 0.8448 0.5047 0.5047 0.5047 0.5869 0.5869 0.5725 0.5051 0.5047 0.5051 0.5869 0.8448 0.5869 0.8448 0.5725 0.5047 0.8448 0.5047 0.5047 0.5869 0.5051 0.5051 0.8875 0.5725 0.5047 0.8448 0.8875 0.5869 0.5869 0.5869 0.5047 0.5047 0.5051 0.5047 0.5725 0.5725 0.8448 0.5725 0.5051 0.5725 0.8875 0.5725 0.5725 0.5047 0.5869 0.5047 0.5869 0.5725 0.8448 0.5051 0.5725 0.5725 0.8875 0.8875 0.8448 0.5047 0.5047 0.5051 0.5869 0.5047 0.8875 0.8875 0.5047 0.5725 0.8448 0.5051 0.8448 0.5869 0.5051 0.8875 0.8875 0.8875 0.8448 0.5869 0.5047 0.5869 0.5869 0.5725 0.5047 0.8875 0.5869 0.5051 0.8875 0.8448 0.5725 0.5047 0.5051 0.5869 0.8448 0.8875 0.8875 0.8875 0.5047 0.8448 0.8875 0.8875 0.5869 0.5869 0.5047 0.5725 0.5725 0.5051 0.5725 0.5725 0.5051 0.5051 0.5725 0.5725 0.5869 0.5725 0.5869 0.5047 0.8448 0.8448 0.5051 0.5725 0.8875 0.5725 0.8448 0.5047 0.5047 0.5047 0.5051 0.5047 0.8875 0.8448 0.8875 0.5051 0.5869 0.5725 0.5725 0.5869 0.5047 0.5051 0.5869 0.8448 0.8875 0.5725 0.5725 0.5051 0.5051 0.8448 0.8448 0.5047 0.5725 0.5725 0.5869 0.5725 0.8875 0.8875 0.8448 0.5047 0.5047 0.5047 0.8448 0.5725 0.5725 0.8875" HIT_INDICES="5839 5959 6048 6424 6937 7036 7435 7508 9011 10000 10384 10712 10739 10768 10786 11311 11480 11567 12217 12486 13159 13697 16744 16846 16871 17127 17343 17529 18177 18462 18535 19018 20095 20759 21014 21705 22880 24532 24738 26302 26569 26800 26937 27136 27630 27684 28196 28232 28391 28400 28839 28936 29033 29155 29432 29664 29676 31275 31978 43893 49655" ES_PROFILE="0.6951 0.7858 0.8345 0.8418 0.8398 0.8443 0.8419 0.8448 0.8216 0.8066 0.8016 0.7975 0.7985 0.7995 0.8006 0.7931 0.7915 0.7913 0.7814 0.7780 0.7676 0.7594 0.7085 0.7074 0.7076 0.7039 0.7009 0.6983 0.6879 0.6836 0.6829 0.6752 0.6574 0.6466 0.6427 0.6313 0.6118 0.5840 0.5808 0.5545 0.5501 0.5463 0.5442 0.5409 0.5326 0.5318 0.5232 0.5227 0.5201 0.5200 0.5126 0.5110 0.5094 0.5074 0.5027 0.4988 0.4986 0.4715 0.4597 0.2580 0.1605" RANK_AT_ES="7508.0000" RANK_SCORE_AT_ES="7.3609"/>
  <DTG RANKED_LIST="fpkm.rnk" TEMPLATE="sample.cls" GENESET="gene_sets.gmt#EXOCYTIC_VESICLE(GO:0070382)" ES="0.8153" NES="1.3069" NP="0.1410" FDR="0.5378" FWER="0.3250" RND_ES="0.8478 0.5030 0.5030 0.5401 0.5401 0.8153 0.5401 0.8153 0.5525 0.8153 0.8478 0.8153 0.8153 0.8153 0.5401 0.5525 0.5030 0.5030 0.5030 0.5044 0.5044 0.5030 0.8153 0.5030 0.5044 0.8153 0.8153 0.5044 0.5401 0.8153 0.5525 0.5401 0.8478 0.8153 0.8478 0.5044 0.8153 0.5401 0.5044 0.5044 0.5525 0.5525 0.5044 0.8153 0.5525 0.8153 0.5044 0.5030 0.8153 0.5525 0.8153 0.8478 0.5401 0.5044 0.5030 0.8153 0.8153 0.5044 0.5030 0.5401 0.5401 0.8153 0.5044 0.8478 0.5044 0.5401 0.8478 0.5030 0.5525 0.8478 0.5044 0.5401 0.5525 0.8153 0.8153 0.5030 0.8478 0.8478 0.5401 0.5401 0.5525 0.8153 0.5030 0.5030 0.5044 0.8478 0.5044 0.5044 0.5044 0.5525 0.8478 0.5401 0.8478 0.5401 0.5525 0.8153 0.5044 0.5030 0.8478 0.5525 0.5525 0.8153 0.5030 0.8478 0.5401 0.8478 0.5525 0.8153 0.5030 0.8478 0.8153 0.8478 0.8153 0.8153 0.8478 0.5401 0.5401 0.5030 0.5525 0.5044 0.5401 0.8153 0.8153 0.8153 0.8153 0.5525 0.5044 0.8153 0.5044 0.5401 0.8153 0.8478 0.5044 0.5044 0.5044 0.5044 0.5401 0.8478 0.8478 0.8153 0.5525 0.8153 0.8153 0.8478 0.5044 0.8153 0.8478 0.8153 0.5525 0.5525 0.5044 0.5525 0.5525 0.5401 0.8153 0.8478 0.5525 0.5401 0.5401 0.5044 0.8153 0.5525 0.5401 0.5030 0.5401 0.5401 0.8478 0.8478 0.8478 0.5044 0.5525 0.8153 0.5525 0.8153 0.5401 0.8153 0.5044 0.8153 0.5044 0.8153 0.5044 0.5044 0.5401 0.8153 0.5030 0.5044 0.5030 0.8153 0.8153 0.5525 0.5401 0.5044 0.8478 0.8478 0.5525 0.5044 0.5044 0.5401 0.5044 0.8478 0.5030 0.5030 0.5044 0.8478 0.5030 0.5044 0.5030 0.5044 0.5401 0.5044 0.5030 0.8153 0.5044 0.5030 0.5030 0.5525 0.5525 0.5525 0.8153 0.5044 0.8478 0.5401 0.8478 0.8478 0.5401 0.5525 0.5525 0.5525 0.8478 0.5030 0.5401 0.5044 0.5030 0.5030 0.8153 0.5044 0.8153 0.5401 0.8478 0.5401 0.5401 0.5401 0.8478 0.8153 0.5525 0.8153 0.5030 0.5030 0.5525 0.8478 0.5525 0.8153 0.5525 0.5525 0.5030 0.8153 0.5525 0.8153 0.8153 0.8478 0.5030 0.5401 0.5044 0.5044 0.5525 0.5525 0.5044 0.5525 0.5044 0.5044 0.5525 0.8478 0.8153 0.8478 0.5525 0.5525 0.8153 0.5525 0.5401 0.8478 0.8153 0.5044 0.5044 0.8153 0.5401 0.5401 0.5030 0.8478 0.5044 0.8153 0.5030 0.5030 0.8153 0.8478 0.8153 0.5030 0.5030 0.5030 0.8153 0.8153 0.5401 0.8153 0.5044 0.5030 0.5401 0.8153 0.8153 0.5401 0.5044 0.5030 0.8478 0.5044 0.8153 0.5525 0.8153 0.5401 0.5044 0.5030 0.8478 0.5030 0.5030 0.8478 0.5030 0.5401 0.5525 0.5401 0.5044 0.5030 0.5401 0.5030 0.8153 0.5030 0.5044 0.5044 0.8478 0.5030 0.8478 0.5030 0.5401 0.5044 0.8153 0.5044 0.5044 0.5401 0.5044 0.5030 0.5401 0.5030 0.5401 0.8478 0.5401 0.5044 0.5401 0.8478 0.8478 0.8478 0.5401 0.5030 0.8153 0.5044 0.8153 0.8153 0.8153 0.5030 0.5044 0.5030 0.5525 0.5401 0.8153 0.5030 0.8153 0.5525 0.5030 0.5030 0.8153 0.8153 0.5030 0.5044 0.5525 0.8153 0.5525 0.5401 0.5525 0.5030 0.5030 0.5030 0.5525 0.8153 0.5044 0.8478 0.8478 0.5401 0.5525 0.5525 0.5401 0.8153 0.8153 0.5401 0.5401 0.5401 0.5030 0.5525 0.8153 0.5044 0.5044 0.5030 0.5030 0.5030 0.5030 0.5030 0.8478 0.8153 0.5030 0.5030 0.5525 0.5525 0.8478 0.5030 0.5030 0.8153 0.5044 0.5525 0.8153 0.5030 0.5401 0.8478 0.5525 0.8478 0.5030 0.8153 0.5030 0.5525 0.8153 0.8478 0.8478 0.8153 0.8478 0.5044 0.5030 0.8478 0.5030 0.5401 0.5030 0.5030 0.8153 0.8153 0.5044 0.5030 0.5401 0.8478 0.5525 0.5401 0.8153 0.5030 0.8478 0.5401 0.5525 0.5401 0.5044 0.5044 0.5525 0.5401 0.5044 0.8153 0.5401 0.8153 0.5030 0.5044 0.8153 0.5525 0.5525 0.8153 0.5525 0.5044 0.5525 0.5044 0.8153 0.5030 0.5030 0.8153 0.8153 0.8478 0.5030 0.8153 0.5030 0.5044 0.5401 0.5030 0.8153 0.5044 0.8153 0.8153 0.5030 0.5030 0.5401 0.5525 0.5030 0.5030 0.8478 0.5525 0.5525 0.5401 0.5525 0.5525 0.8478 0.5525 0.5525 0.5044 0.8153 0.8153 0.5030 0.5525 0.5044 0.5030 0.5401 0.8153 0.8153 0.5525 0.8153 0.5401 0.8478 0.5044 0.8153 0.5044 0.8153 0.5525 0.5044 0.5030 0.8153 0.8153 0.8153 0.5030 0.5401 0.5401 0.5401 0.5525 0.5030 0.5401 0.5401 0.5401 0.5401 0.5401 0.8478 0.8478 0.5525 0.8478 0.8478 0.5044 0.5525 0.8478 0.8478 0.5401 0.8478 0.8153 0.5401 0.5030 0.5044 0.8478 0.8478 0.5525 0.5401 0.8153 0.5525 0.5525 0.5044 0.5525 0.5401 0.5030 0.5044 0.5030 0.5401 0.8153 0.5401 0.5030 0.5401 0.5401 0.8153 0.5030 0.8153 0.5030 0.8478 0.5030 0.5044 0.5044 0.5525 0.8478 0.8478 0.8153 0.5401 0.5030 0.5401 0.5044 0.5525 0.5401 0.5525 0.5044 0.5525 0.8478 0.5030 0.5401 0.8153 0.5044 0.5401 0.5401 0.8478 0.5044 0.5525 0.8153 0.5401 0.8153 0.5030 0.5044 0.5401 0.5525 0.8478 0.8153 0.5030 0.5401 0.5525 0.8478 0.5030 0.5401 0.8153 0.5030 0.5030 0.5525 0.8478 0.8478 0.8153 0.5044 0.5525 0.8478 0.8478 0.8478 0.5044 0.5030 0.5401 0.8478 0.5401 0.5401 0.5044 0.8478 0.8153 0.5525 0.8153 0.8153 0.8153 0.5030 0.5044 0.5401 0.5044 0.5525 0.8478 0.5044 0.5044 0.5030 0.5401 0.5525 0.5525 0.5030 0.8478 0.5525 0.8153 0.8153 0.8153 0.5030 0.5044 0.8153 0.5525 0.5401 0.8478 0.5401 0.5401 0.8153 0.5525 0.5044 0.5401 0.5044 0.8153 0.5044 0.5525 0.5401 0.5401 0.5401 0.5044 0.8153 0.5525 0.8153 0.8153 0.8153 0.5525 0.5401 0.5401 0.5525 0.8478 0.5401 0.5030 0.8153 0.5525 0.5401 0.5525 0.5044 0.8153 0.8153 0.8153 0.8478 0.5525 0.5525 0.5525 0.5401 0.5030 0.5525 0.5030 0.5525 0.5401 0.5401 0.5030 0.5401 0.5030 0.5525 0.5525 0.5525 0.5401 0.5030 0.5525 0.5030 0.8478 0.8153 0.8153 0.8153 0.5401 0.8478 0.5525 0.8153 0.5044 0.5525 0.5030 0.5525 0.5044 0.8153 0.8478 0.5044 0.5044 0.8478 0.5030 0.5525 0.5044 0.8153 0.5401 0.5044 0.5401 0.5525 0.5401 0.8478 0.8478 0.5030 0.5044 0.5030 0.8153 0.5044 0.5030 0.5030 0.5030 0.5401 0.5030 0.5044 0.8153 0.5044 0.8478 0.5401 0.5030 0.5401 0.5044 0.8478 0.5044 0.5030 0.8478 0.5030 0.5044 0.5525 0.8153 0.5401 0.5525 0.5044 0.5401 0.5044 0.5401 0.5044 0.5401 0.5525 0.8153 0.8153 0.5401 0.5401 0.5525 0.5030 0.5030 0.5044 0.5030 0.5030 0.8153 0.8478 0.5044 0.5044 0.5401 0.8153 0.5525 0.8478 0.8478 0.5030 0.5030 0.5525 0.8478 0.5044 0.5030 0.8478 0.5401 0.8478 0.5525 0.8478 0.5030 0.5044 0.5401 0.5525 0.8478 0.5525 0.5030 0.5044 0.5044 0.5525 0.5044 0.8478 0.5044 0.5044 0.8478 0.5030 0.5525 0.5525 0.5525 0.5044 0.5030 0.5030 0.8153 0.5044 0.5044 0.5044 0.5401 0.5401 0.5525 0.5030 0.5044 0.5030 0.5401 0.8153 0.5401 0.8153 0.5525 0.5044 0.8153 0.5044 0.5044 0.5401 0.5030 0.5030 0.8478 0.5525 0.5044 0.8153 0.8478 0.5401 0.5401 0.5401 0.5044 0.5044 0.5030 0.5044 0.5525 0.5525 0.8153 0.5525 0.5030 0.5525 0.8478 0.5525 0.5525 0.5044 0.5401 0.5044 0.5401 0.5525 0.8153 0.5030 0.5525 0.5525 0.8478 0.8478 0.8153 0.5044 0.5044 0.5030 0.5401 0.5044 0.8478 0.8478 0.5044 0.5525 0.8153 0.5030 0.8153 0.5401 0.5030 0.8478 0.8478 0.8478 0.8153 0.5401 0.5044 0.5401 0.5401 0.5525 0.5044 0.8478 0.5401 0.5030 0.8478 0.8153 0.5525 0.5044 0.5030 0.5401 0.8153 0.8478 0.8478 0.8478 0.5044 0.8153 0.8478 0.8478 0.5401 0.5401 0.5044 0.5525 0.5525 0.5030 0.5525 0.5525 0.5030 0.5030 0.5525 0.5525 0.5401 0.5525 0.5401 0.5044 0.8153 0.8153 0.5030 0.5525 0.8478 0.5525 0.8153 0.5044 0.5044 0.5044 0.5030 0.5044 0.8478 0.8153 0.8478 0.5030 0.5401 0.5525 0.5525 0.5401 0.5044 0.5030 0.5401 0.8153 0.8478 0.5525 0.5525 0.5030 0.5030 0.8153 0.8153 0.5044 0.5525 0.5525 0.5401 0.5525 0.8478 0.8478 0.8153 0.5044 0.5044 0.5044 0.8153 0.5525 0.5525 0.8478" HIT_INDICES="37 1133 1753 1835 2387 3441 3652 4055 4495 5227 5856 5894 5912 5939 5964 6046 6081 6104 6126 6148 6232 6311 6470 6596 6621 6702 7202 7256 7426 7721 7878 7924 8040 8249 8712 8763 8989 9227 9520 9836 10102 10124 10424 10715 11063 11407 11528 11779 11780 11783 11881 12183 12214 12455 12512 13121 13241 13651 13990 14242 14404 15063 15136 15387 15722 15922 16516 16616 16633 16745 16989 17019 17176 17371 17385 17572 17745 17826 18052 18127 18574 18759 18762 19067 19325 19636 19697 19915 19991 20774 20994 21078 21105 21162 21510 21807 21888 21988 22156 22490 22605 22649 22675 22865 23062 23252 23682 23748 24007 24274 24563 24717 24906 25279 25326 25328 25586 25592 25798 25966 26153 26290 26297 26692 26798 26868 27141 27378 27624 27722 27859 27912 28189 28244 28501 28545 28557 28772 28825 28932 29090 29104 29305 29327 29455 29510 29566 29601 29619 29624 30538 31512 32133 32140 32405 32737 34045 35687 36855 39336 39745 40142 41602 43011 43565 45341 48161 49781 58496" ES_PROFILE="-0.0006 -0.0192 -0.0297 -0.0311 -0.0404 -0.0582 -0.0618 -0.0686 -0.0761 -0.0884 0.1882 0.3407 0.4630 0.5505 0.6170 0.6541 0.6861 0.7142 0.7402 0.7635 0.7792 0.7914 0.7982 0.8035 0.8103 0.8153 0.8108 0.8137 0.8141 0.8119 0.8118 0.8135 0.8138 0.8125 0.8064 0.8074 0.8052 0.8027 0.7992 0.7952 0.7919 0.7928 0.7889 0.7850 0.7802 0.7753 0.7742 0.7709 0.7718 0.7727 0.7719 0.7677 0.7680 0.7648 0.7646 0.7550 0.7537 0.7475 0.7424 0.7388 0.7367 0.7261 0.7255 0.7218 0.7167 0.7138 0.7042 0.7031 0.7033 0.7019 0.6982 0.6982 0.6960 0.6931 0.6934 0.6906 0.6881 0.6872 0.6838 0.6829 0.6758 0.6730 0.6733 0.6686 0.6645 0.6596 0.6589 0.6556 0.6546 0.6417 0.6383 0.6371 0.6370 0.6363 0.6307 0.6259 0.6248 0.6234 0.6208 0.6154 0.6137 0.6132 0.6130 0.6100 0.6069 0.6039 0.5969 0.5960 0.5918 0.5874 0.5827 0.5803 0.5772 0.5711 0.5704 0.5706 0.5663 0.5664 0.5630 0.5603 0.5573 0.5551 0.5551 0.5485 0.5468 0.5458 0.5412 0.5373 0.5332 0.5316 0.5294 0.5285 0.5239 0.5230 0.5187 0.5180 0.5179 0.5143 0.5134 0.5116 0.5090 0.5088 0.5054 0.5050 0.5029 0.5020 0.5010 0.5004 0.5002 0.5001 0.4846 0.4681 0.4576 0.4575 0.4530 0.4474 0.4252 0.3974 0.3776 0.3356 0.3287 0.3219 0.2972 0.2733 0.2640 0.2339 0.1861 0.1586 0.0108" RANK_AT_ES="6702.0000" RANK_SCORE_AT_ES="15.3093"/>
  <DTG RANKED_LIST="fpkm.rnk" TEMPLATE="sample.cls" GENESET="gene_sets.gmt#REGULATION_OF_EPITHELIAL_TO_MESENCHYMAL_TRANSITION(GO:0010717)" ES="0.8155" NES="1.3070" NP="0.0000" FDR="0.5378" FWER="0.3250" RND_ES="0.7722 0.5065 0.5065 0.5819 0.5819 0.8155 0.5819 0.8155 0.5737 0.8155 0.7722 0.8155 0.8155 0.8155 0.5819 0.5737 0.5065 0.5065 0.5065 0.5021 0.5021 0.5065 0.8155 0.5065 0.5021 0.8155 0.8155 0.5021 0.5819 0.8155 0.5737 0.5819 0.7722 0.8155 0.7722 0.5021 0.8155 0.5819 0.5021 0.5021 0.5737 0.5737 0.5021 0.8155 0.5737 0.8155 0.5021 0.5065 0.8155 0.5737 0.8155 0.7722 0.5819 0.5021 0.5065 0.8155 0.8155 0.5021 0.5065 0.5819 0.5819 0.8155 0.5021 0.7722 0.5021 0.5819 0.7722 0.5065 0.5737 0.7722 0.5021 0.5819 0.5737 0.8155 0.8155 0.5065 0.7722 0.7722 0.5819 0.5819 0.5737 0.8155 0.5065 0.5065 0.5021 0.7722 0.5021 0.5021 0.5021 0.5737 0.7722 0.5819 0.7722 0.5819 0.5737 0.8155 0.5021 0.5065 0.7722 0.5737 0.5737 0.8155 0.5065 0.7722 0.5819 0.7722 0.5737 0.8155 0.5065 0.7722 0.8155 0.7722 0.8155 0.8155 0.7722 0.5819 0.5819 0.5065 0.5737 0.5021 0.5819 0.8155 0.8155 0.8155 0.8155 0.5737 0.5021 0.8155 0.5021 0.5819 0.8155 0.7722 0.5021 0.5021 0.5021 0.5021 0.5819 0.7722 0.7722 0.8155 0.5737 0.8155 0.8155 0.7722 0.5021 0.8155 0.7722 0.8155 0.5737 0.5737 0.5021 0.5737 0.5737 0.5819 0.8155 0.7722 0.5737 0.5819 0.5819 0.5021 0.8155 0.5737 0.5819 0.5065 0.5819 0.5819 0.7722 0.7722 0.7722 0.5021 0.5737 0.8155 0.5737 0.8155 0.5819 0.8155 0.5021 0.8155 0.5021 0.8155 0.5021 0.5021 0.5819 0.8155 0.5065 0.5021 0.5065 0.8155 0.8155 0.5737 0.5819 0.5021 0.7722 0.7722 0.5737 0.5021 0.5021 0.5819 0.5021 0.7722 0.5065 0.5065 0.5021 0.7722 0.5065 0.5021 0.5065 0.5021 0.5819 0.5021 0.5065 0.8155 0.5021 0.5065 0.5065 0.5737 0.5737 0.5737 0.8155 0.5021 0.7722 0.5819 0.7722 0.7722 0.5819 0.5737 0.5737 0.5737 0.7722 0.5065 0.5819 0.5021 0.5065 0.5065 0.8155 0.5021 0.8155 0.5819 0.7722 0.5819 0.5819 0.5819 0.7722 0.8155 0.5737 0.8155 0.5065 0.5065 0.5737 0.7722 0.5737 0.8155 0.5737 0.5737 0.5065 0.8155 0.5737 0.8155 0.8155 0.7722 0.5065 0.5819 0.5021 0.5021 0.5737 0.5737 0.5021 0.5737 0.5021 0.5021 0.5737 0.7722 0.8155 0.7722 0.5737 0.5737 0.8155 0.5737 0.5819 0.7722 0.8155 0.5021 0.5021 0.8155 0.5819 0.5819 0.5065 0.7722 0.5021 0.8155 0.5065 0.5065 0.8155 0.7722 0.8155 0.5065 0.5065 0.5065 0.8155 0.8155 0.5819 0.8155 0.5021 0.5065 0.5819 0.8155 0.8155 0.5819 0.5021 0.5065 0.7722 0.5021 0.8155 0.5737 0.8155 0.5819 0.5021 0.5065 0.7722 0.5065 0.5065 0.7722 0.5065 0.5819 0.5737 0.5819 0.5021 0.5065 0.5819 0.5065 0.8155 0.5065 0.5021 0.5021 0.7722 0.5065 0.7722 0.5065 0.5819 0.5021 0.8155 0.5021 0.5021 0.5819 0.5021 0.5065 0.5819 0.5065 0.5819 0.7722 0.5819 0.5021 0.5819 0.7722 0.7722 0.7722 0.5819 0.5065 0.8155 0.5021 0.8155 0.8155 0.8155 0.5065 0.5021 0.5065 0.5737 0.5819 0.8155 0.5065 0.8155 0.5737 0.5065 0.5065 0.8155 0.8155 0.5065 0.5021 0.5737 0.8155 0.5737 0.5819 0.5737 0.5065 0.5065 0.5065 0.5737 0.8155 0.5021 0.7722 0.7722 0.5819 0.5737 0.5737 0.5819 0.8155 0.8155 0.5819 0.5819 0.5819 0.5065 0.5737 0.8155 0.5021 0.5021 0.5065 0.5065 0.5065 0.5065 0.5065 0.7722 0.8155 0.5065 0.5065 0.5737 0.5737 0.7722 0.5065 0.5065 0.8155 0.5021 0.5737 0.8155 0.5065 0.5819 0.7722 0.5737 0.7722 0.5065 0.8155 0.5065 0.5737 0.8155 0.7722 0.7722 0.8155 0.7722 0.5021 0.5065 0.7722 0.5065 0.5819 0.5065 0.5065 0.8155 0.8155 0.5021 0.5065 0.5819 0.7722 0.5737 0.5819 0.8155 0.5065 0.7722 0.5819 0.5737 0.5819 0.5021 0.5021 0.5737 0.5819 0.5021 0.8155 0.5819 0.8155 0.5065 0.5021 0.8155 0.5737 0.5737 0.8155 0.5737 0.5021 0.5737 0.5021 0.8155 0.5065 0.5065 0.8155 0.8155 0.7722 0.5065 0.8155 0.5065 0.5021 0.5819 0.5065 0.8155 0.5021 0.8155 0.8155 0.5065 0.5065 0.5819 0.5737 0.5065 0.5065 0.7722 0.5737 0.5737 0.5819 0.5737 0.5737 0.7722 0.5737 0.5737 0.5021 0.8155 0.8155 0.5065 0.5737 0.5021 0.5065 0.5819 0.8155 0.8155 0.5737 0.8155 0.5819 0.7722 0.5021 0.8155 0.5021 0.8155 0.5737 0.5021 0.5065 0.8155 0.8155 0.8155 0.5065 0.5819 0.5819 0.5819 0.5737 0.5065 0.5819 0.5819 0.5819 0.5819 0.5819 0.7722 0.7722 0.5737 0.7722 0.7722 0.5021 0.5737 0.7722 0.7722 0.5819 0.7722 0.8155 0.5819 0.5065 0.5021 0.7722 0.7722 0.5737 0.5819 0.8155 0.5737 0.5737 0.5021 0.5737 0.5819 0.5065 0.5021 0.5065 0.5819 0.8155 0.5819 0.5065 0.5819 0.5819 0.8155 0.5065 0.8155 0.5065 0.7722 0.5065 0.5021 0.5021 0.5737 0.7722 0.7722 0.8155 0.5819 0.5065 0.5819 0.5021 0.5737 0.5819 0.5737 0.5021 0.5737 0.7722 0.5065 0.5819 0.8155 0.5021 0.5819 0.5819 0.7722 0.5021 0.5737 0.8155 0.5819 0.8155 0.5065 0.5021 0.5819 0.5737 0.7722 0.8155 0.5065 0.5819 0.5737 0.7722 0.5065 0.5819 0.8155 0.5065 0.5065 0.5737 0.7722 0.7722 0.8155 0.5021 0.5737 0.7722 0.7722 0.7722 0.5021 0.5065 0.5819 0.7722 0.5819 0.5819 0.5021 0.7722 0.8155 0.5737 0.8155 0.8155 0.8155 0.5065 0.5021 0.5819 0.5021 0.5737 0.7722 0.5021 0.5021 0.5065 0.5819 0.5737 0.5737 0.5065 0.7722 0.5737 0.8155 0.8155 0.8155 0.5065 0.5021 0.8155 0.5737 0.5819 0.7722 0.5819 0.5819 0.8155 0.5737 0.5021 0.5819 0.5021 0.8155 0.5021 0.5737 0.5819 0.5819 0.5819 0.5021 0.8155 0.5737 0.8155 0.8155 0.8155 0.5737 0.5819 0.5819 0.5737 0.7722 0.5819 0.5065 0.8155 0.5737 0.5819 0.5737 0.5021 0.8155 0.8155 0.8155 0.7722 0.5737 0.5737 0.5737 0.5819 0.5065 0.5737 0.5065 0.5737 0.5819 0.5819 0.5065 0.5819 0.5065 0.5737 0.5737 0.5737 0.5819 0.5065 0.5737 0.5065 0.7722 0.8155 0.8155 0.8155 0.5819 0.7722 0.5737 0.8155 0.5021 0.5737 0.5065 0.5737 0.5021 0.8155 0.7722 0.5021 0.5021 0.7722 0.5065 0.5737 0.5021 0.8155 0.5819 0.5021 0.5819 0.5737 0.5819 0.7722 0.7722 0.5065 0.5021 0.5065 0.8155 0.5021 0.5065 0.5065 0.5065 0.5819 0.5065 0.5021 0.8155 0.5021 0.7722 0.5819 0.5065 0.5819 0.5021 0.7722 0.5021 0.5065 0.7722 0.5065 0.5021 0.5737 0.8155 0.5819 0.5737 0.5021 0.5819 0.5021 0.5819 0.5021 0.5819 0.5737 0.8155 0.8155 0.5819 0.5819 0.5737 0.5065 0.5065 0.5021 0.5065 0.5065 0.8155 0.7722 0.5021 0.5021 0.5819 0.8155 0.5737 0.7722 0.7722 0.5065 0.5065 0.5737 0.7722 0.5021 0.5065 0.7722 0.5819 0.7722 0.5737 0.7722 0.5065 0.5021 0.5819 0.5737 0.7722 0.5737 0.5065 0.5021 0.5021 0.5737 0.5021 0.7722 0.5021 0.5021 0.7722 0.5065 0.5737 0.5737 0.5737 0.5021 0.5065 0.5065 0.8155 0.5021 0.5021 0.5021 0.5819 0.5819 0.5737 0.5065 0.5021 0.5065 0.5819 0.8155 0.5819 0.8155 0.5737 0.5021 0.8155 0.5021 0.5021 0.5819 0.5065 0.5065 0.7722 0.5737 0.5021 0.8155 0.7722 0.5819 0.5819 0.5819 0.5021 0.5021 0.5065 0.5021 0.5737 0.5737 0.8155 0.5737 0.5065 0.5737 0.7722 0.5737 0.5737 0.5021 0.5819 0.5021 0.5819 0.5737 0.8155 0.5065 0.5737 0.5737 0.7722 0.7722 0.8155 0.5021 0.5021 0.5065 0.5819 0.5021 0.7722 0.7722 0.5021 0.5737 0.8155 0.5065 0.8155 0.5819 0.5065 0.7722 0.7722 0.7722 0.8155 0.5819 0.5021 0.5819 0.5819 0.5737 0.5021 0.7722 0.5819 0.5065 0.7722 0.8155 0.5737 0.5021 0.5065 0.5819 0.8155 0.7722 0.7722 0.7722 0.5021 0.8155 0.7722 0.7722 0.5819 0.5819 0.5021 0.5737 0.5737 0.5065 0.5737 0.5737 0.5065 0.5065 0.5737 0.5737 0.5819 0.5737 0.5819 0.5021 0.8155 0.8155 0.5065 0.5737 0.7722 0.5737 0.8155 0.5021 0.5021 0.5021 0.5065 0.5021 0.7722 0.8155 0.7722 0.5065 0.5819 0.5737 0.5737 0.5819 0.5021 0.5065 0.5819 0.8155 0.7722 0.5737 0.5737 0.5065 0.5065 0.8155 0.8155 0.5021 0.5737 0.5737 0.5819 0.5737 0.7722 0.7722 0.8155 0.5021 0.5021 0.5021 0.8155 0.5737 0.5737 0.7722" HIT_INDICES="637 3950 4141 5877 5904 5958 6027 6338 6381 6815 7260 7634 7640 7913 9454 10811 11241 11564 11641 11853 12170 12594 12621 12645 12702 12915 12990 14353 14410 14575 14626 15684 15811 16108 16830 16946 16954 17343 17552 17615 17622 18076 18222 19172 19207 19238 19603 20567 21228 21473 21805 22007 22697 23162 23390 23586 24640 24752 25100 25645 26154 26430 26752 26770 26813 26817 26851 27556 27991 28066 28405 28871 28951 28960 29064 29153 29245 29468 30352 31935 35086 38998 41364 43946 44602 45370 46249" ES_PROFILE="-0.0108 -0.0669 -0.0701 0.2714 0.5380 0.6790 0.7639 0.7840 0.8058 0.8099 0.8099 0.8094 0.8151 0.8155 0.7924 0.7716 0.7663 0.7628 0.7634 0.7616 0.7580 0.7524 0.7536 0.7548 0.7555 0.7534 0.7537 0.7319 0.7322 0.7307 0.7311 0.7143 0.7132 0.7092 0.6980 0.6970 0.6978 0.6921 0.6895 0.6893 0.6901 0.6832 0.6816 0.6662 0.6663 0.6665 0.6611 0.6454 0.6348 0.6312 0.6261 0.6232 0.6120 0.6046 0.6012 0.5983 0.5808 0.5792 0.5736 0.5647 0.5563 0.5519 0.5466 0.5465 0.5460 0.5461 0.5458 0.5340 0.5267 0.5256 0.5199 0.5121 0.5108 0.5107 0.5090 0.5075 0.5060 0.5022 0.4872 0.4605 0.4071 0.3409 0.3009 0.2572 0.2461 0.2331 0.2182" RANK_AT_ES="7913.0000" RANK_SCORE_AT_ES="5.9128"/>
  <DTG RANKED_LIST="fpkm.rnk" TEMPLATE="sample.cls" GENESET="gene_sets.gmt#PATTERN_SPECIFICATION_PROCESS(GO:0007389)" ES="0.8419" NES="1.3072" NP="0.1410" FDR="0.5381" FWER="0.3250" RND_ES="0.8733 0.5259 0.5259 0.5565 0.5565 0.8419 0.5565 0.8419 0.5656 0.8419 0.8733 0.8419 0.8419 0.8419 0.5565 0.5656 0.5259 0.5259 0.5259 0.5215 0.5215 0.5259 0.8419 0.5259 0.5215 0.8419 0.8419 0.5215 0.5565 0.8419 0.5656 0.5565 0.8733 0.8419 0.8733 0.5215 0.8419 0.5565 0.5215 0.5215 0.5656 0.5656 0.5215 0.8419 0.5656 0.8419 0.5215 0.5259 0.8419 0.5656 0.8419 0.8733 0.5565 0.5215 0.5259 0.8419 0.8419 0.5215 0.5259 0.5565 0.5565 0.8419 0.5215 0.8733 0.5215 0.5565 0.8733 0.5259 0.5656 0.8733 0.5215 0.5565 0.5656 0.8419 0.8419 0.5259 0.8733 0.8733 0.5565 0.5565 0.5656 0.8419 0.5259 0.5259 0.5215 0.8733 0.5215 0.5215 0.5215 0.5656 0.8733 0.5565 0.8733 0.5565 0.5656 0.8419 0.5215 0.5259 0.8733 0.5656 0.5656 0.8419 0.5259 0.8733 0.5565 0.8733 0.5656 0.8419 0.5259 0.8733 0.8419 0.8733 0.8419 0.8419 0.8733 0.5565 0.5565 0.5259 0.5656 0.5215 0.5565 0.8419 0.8419 0.8419 0.8419 0.5656 0.5215 0.8419 0.5215 0.5565 0.8419 0.8733 0.5215 0.5215 0.5215 0.5215 0.5565 0.8733 0.8733 0.8419 0.5656 0.8419 0.8419 0.8733 0.5215 0.8419 0.8733 0.8419 0.5656 0.5656 0.5215 0.5656 0.5656 0.5565 0.8419 0.8733 0.5656 0.5565 0.5565 0.5215 0.8419 0.5656 0.5565 0.5259 0.5565 0.5565 0.8733 0.8733 0.8733 0.5215 0.5656 0.8419 0.5656 0.8419 0.5565 0.8419 0.5215 0.8419 0.5215 0.8419 0.5215 0.5215 0.5565 0.8419 0.5259 0.5215 0.5259 0.8419 0.8419 0.5656 0.5565 0.5215 0.8733 0.8733 0.5656 0.5215 0.5215 0.5565 0.5215 0.8733 0.5259 0.5259 0.5215 0.8733 0.5259 0.5215 0.5259 0.5215 0.5565 0.5215 0.5259 0.8419 0.5215 0.5259 0.5259 0.5656 0.5656 0.5656 0.8419 0.5215 0.8733 0.5565 0.8733 0.8733 0.5565 0.5656 0.5656 0.5656 0.8733 0.5259 0.5565 0.5215 0.5259 0.5259 0.8419 0.5215 0.8419 0.5565 0.8733 0.5565 0.5565 0.5565 0.8733 0.8419 0.5656 0.8419 0.5259 0.5259 0.5656 0.8733 0.5656 0.8419 0.5656 0.5656 0.5259 0.8419 0.5656 0.8419 0.8419 0.8733 0.5259 0.5565 0.5215 0.5215 0.5656 0.5656 0.5215 0.5656 0.5215 0.5215 0.5656 0.8733 0.8419 0.8733 0.5656 0.5656 0.8419 0.5656 0.5565 0.8733 0.8419 0.5215 0.5215 0.8419 0.5565 0.5565 0.5259 0.8733 0.5215 0.8419 0.5259 0.5259 0.8419 0.8733 0.8419 0.5259 0.5259 0.5259 0.8419 0.8419 0.5565 0.8419 0.5215 0.5259 0.5565 0.8419 0.8419 0.5565 0.5215 0.5259 0.8733 0.5215 0.8419 0.5656 0.8419 0.5565 0.5215 0.5259 0.8733 0.5259 0.5259 0.8733 0.5259 0.5565 0.5656 0.5565 0.5215 0.5259 0.5565 0.5259 0.8419 0.5259 0.5215 0.5215 0.8733 0.5259 0.8733 0.5259 0.5565 0.5215 0.8419 0.5215 0.5215 0.5565 0.5215 0.5259 0.5565 0.5259 0.5565 0.8733 0.5565 0.5215 0.5565 0.8733 0.8733 0.8733 0.5565 0.5259 0.8419 0.5215 0.8419 0.8419 0.8419 0.5259 0.5215 0.5259 0.5656 0.5565 0.8419 0.5259 0.8419 0.5656 0.5259 0.5259 0.8419 0.8419 0.5259 0.5215 0.5656 0.8419 0.5656 0.5565 0.5656 0.5259 0.5259 0.5259 0.5656 0.8419 0.5215 0.8733 0.8733 0.5565 0.5656 0.5656 0.5565 0.8419 0.8419 0.5565 0.5565 0.5565 0.5259 0.5656 0.8419 0.5215 0.5215 0.5259 0.5259 0.5259 0.5259 0.5259 0.8733 0.8419 0.5259 0.5259 0.5656 0.5656 0.8733 0.5259 0.5259 0.8419 0.5215 0.5656 0.8419 0.5259 0.5565 0.8733 0.5656 0.8733 0.5259 0.8419 0.5259 0.5656 0.8419 0.8733 0.8733 0.8419 0.8733 0.5215 0.5259 0.8733 0.5259 0.5565 0.5259 0.5259 0.8419 0.8419 0.5215 0.5259 0.5565 0.8733 0.5656 0.5565 0.8419 0.5259 0.8733 0.5565 0.5656 0.5565 0.5215 0.5215 0.5656 0.5565 0.5215 0.8419 0.5565 0.8419 0.5259 0.5215 0.8419 0.5656 0.5656 0.8419 0.5656 0.5215 0.5656 0.5215 0.8419 0.5259 0.5259 0.8419 0.8419 0.8733 0.5259 0.8419 0.5259 0.5215 0.5565 0.5259 0.8419 0.5215 0.8419 0.8419 0.5259 0.5259 0.5565 0.5656 0.5259 0.5259 0.8733 0.5656 0.5656 0.5565 0.5656 0.5656 0.8733 0.5656 0.5656 0.5215 0.8419 0.8419 0.5259 0.5656 0.5215 0.5259 0.5565 0.8419 0.8419 0.5656 0.8419 0.5565 0.8733 0.5215 0.8419 0.5215 0.8419 0.5656 0.5215 0.5259 0.8419 0.8419 0.8419 0.5259 0.5565 0.5565 0.5565 0.5656 0.5259 0.5565 0.5565 0.5565 0.5565 0.5565 0.8733 0.8733 0.5656 0.8733 0.8733 0.5215 0.5656 0.8733 0.8733 0.5565 0.8733 0.8419 0.5565 0.5259 0.5215 0.8733 0.8733 0.5656 0.5565 0.8419 0.5656 0.5656 0.5215 0.5656 0.5565 0.5259 0.5215 0.5259 0.5565 0.8419 0.5565 0.5259 0.5565 0.5565 0.8419 0.5259 0.8419 0.5259 0.8733 0.5259 0.5215 0.5215 0.5656 0.8733 0.8733 0.8419 0.5565 0.5259 0.5565 0.5215 0.5656 0.5565 0.5656 0.5215 0.5656 0.8733 0.5259 0.5565 0.8419 0.5215 0.5565 0.5565 0.8733 0.5215 0.5656 0.8419 0.5565 0.8419 0.5259 0.5215 0.5565 0.5656 0.8733 0.8419 0.5259 0.5565 0.5656 0.8733 0.5259 0.5565 0.8419 0.5259 0.5259 0.5656 0.8733 0.8733 0.8419 0.5215 0.5656 0.8733 0.8733 0.8733 0.5215 0.5259 0.5565 0.8733 0.5565 0.5565 0.5215 0.8733 0.8419 0.5656 0.8419 0.8419 0.8419 0.5259 0.5215 0.5565 0.5215 0.5656 0.8733 0.5215 0.5215 0.5259 0.5565 0.5656 0.5656 0.5259 0.8733 0.5656 0.8419 0.8419 0.8419 0.5259 0.5215 0.8419 0.5656 0.5565 0.8733 0.5565 0.5565 0.8419 0.5656 0.5215 0.5565 0.5215 0.8419 0.5215 0.5656 0.5565 0.5565 0.5565 0.5215 0.8419 0.5656 0.8419 0.8419 0.8419 0.5656 0.5565 0.5565 0.5656 0.8733 0.5565 0.5259 0.8419 0.5656 0.5565 0.5656 0.5215 0.8419 0.8419 0.8419 0.8733 0.5656 0.5656 0.5656 0.5565 0.5259 0.5656 0.5259 0.5656 0.5565 0.5565 0.5259 0.5565 0.5259 0.5656 0.5656 0.5656 0.5565 0.5259 0.5656 0.5259 0.8733 0.8419 0.8419 0.8419 0.5565 0.8733 0.5656 0.8419 0.5215 0.5656 0.5259 0.5656 0.5215 0.8419 0.8733 0.5215 0.5215 0.8733 0.5259 0.5656 0.5215 0.8419 0.5565 0.5215 0.5565 0.5656 0.5565 0.8733 0.8733 0.5259 0.5215 0.5259 0.8419 0.5215 0.5259 0.5259 0.5259 0.5565 0.5259 0.5215 0.8419 0.5215 0.8733 0.5565 0.5259 0.5565 0.5215 0.8733 0.5215 0.5259 0.8733 0.5259 0.5215 0.5656 0.8419 0.5565 0.5656 0.5215 0.5565 0.5215 0.5565 0.5215 0.5565 0.5656 0.8419 0.8419 0.5565 0.5565 0.5656 0.5259 0.5259 0.5215 0.5259 0.5259 0.8419 0.8733 0.5215 0.5215 0.5565 0.8419 0.5656 0.8733 0.8733 0.5259 0.5259 0.5656 0.8733 0.5215 0.5259 0.8733 0.5565 0.8733 0.5656 0.8733 0.5259 0.5215 0.5565 0.5656 0.8733 0.5656 0.5259 0.5215 0.5215 0.5656 0.5215 0.8733 0.5215 0.5215 0.8733 0.5259 0.5656 0.5656 0.5656 0.5215 0.5259 0.5259 0.8419 0.5215 0.5215 0.5215 0.5565 0.5565 0.5656 0.5259 0.5215 0.5259 0.5565 0.8419 0.5565 0.8419 0.5656 0.5215 0.8419 0.5215 0.5215 0.5565 0.5259 0.5259 0.8733 0.5656 0.5215 0.8419 0.8733 0.5565 0.5565 0.5565 0.5215 0.5215 0.5259 0.5215 0.5656 0.5656 0.8419 0.5656 0.5259 0.5656 0.8733 0.5656 0.5656 0.5215 0.5565 0.5215 0.5565 0.5656 0.8419 0.5259 0.5656 0.5656 0.8733 0.8733 0.8419 0.5215 0.5215 0.5259 0.5565 0.5215 0.8733 0.8733 0.5215 0.5656 0.8419 0.5259 0.8419 0.5565 0.5259 0.8733 0.8733 0.8733 0.8419 0.5565 0.5215 0.5565 0.5565 0.5656 0.5215 0.8733 0.5565 0.5259 0.8733 0.8419 0.5656 0.5215 0.5259 0.5565 0.8419 0.8733 0.8733 0.8733 0.5215 0.8419 0.8733 0.8733 0.5565 0.5565 0.5215 0.5656 0.5656 0.5259 0.5656 0.5656 0.5259 0.5259 0.5656 0.5656 0.5565 0.5656 0.5565 0.5215 0.8419 0.8419 0.5259 0.5656 0.8733 0.5656 0.8419 0.5215 0.5215 0.5215 0.5259 0.5215 0.8733 0.8419 0.8733 0.5259 0.5565 0.5656 0.5656 0.5565 0.5215 0.5259 0.5565 0.8419 0.8733 0.5656 0.5656 0.5259 0.5259 0.8419 0.8419 0.5215 0.5656 0.5656 0.5565 0.5656 0.8733 0.8733 0.8419 0.5215 0.5215 0.5215 0.8419 0.5656 0.5656 0.8733" HIT_INDICES="18 232 504 725 968 1096 1182 1268 1300 1386 1397 1494 1705 1718 1766 1923 1963 2251 2517 2661 2703 2750 2866 2989 3136 3140 3229 3307 3308 3382 3487 3556 3569 4141 4300 4378 4444 4518 4565 4938 4974 5022 5439 5445 5799 5832 5833 5842 5848 5865 5871 5892 5893 5909 5925 5933 5943 5957 5958 5959 5972 5976 5983 5986 5988 5994 5996 6007 6009 6027 6040 6058 6068 6118 6121 6160 6162 6170 6209 6211 6216 6261 6278 6279 6282 6294 6338 6381 6394 6429 6473 6585 6614 6671 6681 6714 6724 6745 6760 6777 6817 6831 6871 6984 7006 7131 7134 7149 7260 7313 7343 7344 7360 7362 7373 7385 7493 7537 7547 7634 7668 7751 7778 7780 7781 7837 7846 7900 7913 7920 7967 8003 8122 8177 8261 8305 8569 8673 8694 8723 8733 8776 8933 9135 9208 9330 9452 9523 9717 9837 9905 9951 10023 10094 10185 10412 10434 10544 10552 10555 10560 10650 10660 10678 10712 10769 10790 10811 10814 10839 10998 11066 11135 11141 11185 11290 11331 11339 11362 11410 11411 11460 11478 11511 11685 11727 11898 11902 11918 11951 12010 12015 12121 12189 12258 12283 12421 12524 12577 12609 12702 12790 12915 12929 12970 12989 12990 13004 13062 13159 13286 13415 13448 13511 13539 13542 13573 13649 13668 14135 14625 14626 14870 15003 15083 15104 15204 15245 15307 15381 15637 15649 15660 15678 15684 15720 15752 15775 15832 15837 15883 16109 16135 16149 16168 16354 16368 16439 16454 16581 17051 17127 17219 17298 17321 17355 17425 17552 17616 17622 17631 17636 17686 17931 17938 17948 18048 18049 18064 18091 18177 18236 18343 18413 18485 18592 18641 18719 18876 19008 19172 19231 19453 19537 19552 19756 19782 19789 19852 20133 20312 20567 20673 21012 21077 21166 21476 21539 21618 21674 21900 22237 22239 22288 22330 22612 22697 23260 23480 23550 23586 23743 24344 24346 24501 24707 24726 24786 24788 24790 24846 24978 25012 25270 25371 25443 25705 25751 25937 26095 26203 26227 26292 26302 26395 26413 26430 26487 26569 26579 26585 26634 26674 26752 26767 26771 26817 26908 26961 27189 27203 27284 27295 27300 27556 27623 27651 27884 27917 28066 28347 28405 28441 28524 28582 28625 28644 28704 28935 28975 29111 29154 29175 29257 29281 29404 29407 29417 29432 29438 29464 29468 29474 29634 29637 29676 29725 30352 30401 31421 31550 31935 32082 32576 33082 33251 35094 38998 39121 40474 41637 42901 44602 45503 46004 46948 47802 47972 48976 49104 49271 51760 52469 53768 54973 55924 56299 56575 56950 58188 58275 58910 58913" ES_PROFILE="-0.0003 -0.0039 -0.0085 -0.0123 -0.0164 -0.0186 -0.0200 -0.0215 -0.0220 -0.0234 -0.0236 -0.0252 -0.0288 -0.0290 -0.0298 -0.0325 -0.0331 -0.0380 -0.0425 -0.0450 -0.0457 -0.0465 -0.0484 -0.0505 -0.0530 -0.0530 -0.0545 -0.0558 -0.0558 -0.0571 -0.0589 -0.0600 -0.0602 -0.0699 -0.0726 -0.0739 -0.0750 -0.0763 -0.0771 -0.0834 -0.0840 -0.0848 -0.0919 -0.0920 -0.0980 0.0698 0.2264 0.3231 0.4043 0.4501 0.4895 0.5183 0.5471 0.5701 0.5897 0.6074 0.6235 0.6366 0.6497 0.6628 0.6743 0.6858 0.6968 0.7076 0.7180 0.7279 0.7377 0.7466 0.7555 0.7632 0.7705 0.7769 0.7831 0.7874 0.7923 0.7958 0.7999 0.8037 0.8066 0.8101 0.8134 0.8157 0.8182 0.8210 0.8238 0.8263 0.8279 0.8293 0.8311 0.8324 0.8335 0.8330 0.8339 0.8342 0.8353 0.8359 0.8369 0.8377 0.8386 0.8394 0.8398 0.8407 0.8410 0.8400 0.8406 0.8392 0.8400 0.8405 0.8394 0.8392 0.8393 0.8400 0.8404 0.8410 0.8415 0.8419 0.8407 0.8405 0.8409 0.8400 0.8400 0.8391 0.8391 0.8396 0.8401 0.8397 0.8400 0.8396 0.8399 0.8402 0.8399 0.8397 0.8381 0.8376 0.8366 0.8363 0.8322 0.8308 0.8308 0.8306 0.8308 0.8304 0.8281 0.8250 0.8240 0.8222 0.8204 0.8195 0.8165 0.8147 0.8138 0.8133 0.8123 0.8113 0.8100 0.8064 0.8063 0.8046 0.8047 0.8049 0.8050 0.8037 0.8038 0.8037 0.8033 0.8026 0.8024 0.8023 0.8025 0.8022 0.7998 0.7988 0.7978 0.7979 0.7974 0.7958 0.7953 0.7954 0.7952 0.7946 0.7947 0.7941 0.7940 0.7936 0.7909 0.7903 0.7876 0.7877 0.7876 0.7873 0.7864 0.7865 0.7849 0.7839 0.7829 0.7827 0.7805 0.7789 0.7782 0.7778 0.7764 0.7750 0.7731 0.7730 0.7724 0.7723 0.7724 0.7723 0.7715 0.7700 0.7680 0.7659 0.7655 0.7646 0.7643 0.7644 0.7640 0.7628 0.7627 0.7548 0.7466 0.7468 0.7427 0.7406 0.7393 0.7391 0.7375 0.7370 0.7360 0.7349 0.7306 0.7306 0.7305 0.7303 0.7303 0.7298 0.7294 0.7291 0.7283 0.7283 0.7276 0.7239 0.7236 0.7234 0.7232 0.7202 0.7200 0.7189 0.7188 0.7167 0.7088 0.7076 0.7062 0.7049 0.7046 0.7042 0.7031 0.7010 0.7000 0.7000 0.7000 0.7000 0.6992 0.6951 0.6951 0.6950 0.6934 0.6935 0.6933 0.6930 0.6916 0.6907 0.6890 0.6878 0.6867 0.6850 0.6842 0.6830 0.6804 0.6782 0.6755 0.6746 0.6709 0.6696 0.6694 0.6660 0.6656 0.6656 0.6646 0.6599 0.6569 0.6526 0.6509 0.6452 0.6442 0.6427 0.6375 0.6365 0.6352 0.6343 0.6306 0.6249 0.6249 0.6241 0.6235 0.6187 0.6174 0.6078 0.6041 0.6030 0.6024 0.5998 0.5896 0.5896 0.5871 0.5836 0.5833 0.5823 0.5824 0.5824 0.5815 0.5793 0.5787 0.5744 0.5727 0.5715 0.5671 0.5663 0.5632 0.5606 0.5588 0.5584 0.5573 0.5572 0.5556 0.5554 0.5551 0.5542 0.5528 0.5527 0.5526 0.5518 0.5512 0.5499 0.5497 0.5496 0.5489 0.5474 0.5465 0.5427 0.5424 0.5411 0.5409 0.5409 0.5366 0.5354 0.5350 0.5311 0.5305 0.5280 0.5232 0.5223 0.5217 0.5203 0.5193 0.5186 0.5183 0.5173 0.5134 0.5127 0.5104 0.5097 0.5094 0.5080 0.5076 0.5056 0.5055 0.5054 0.5051 0.5050 0.5046 0.5046 0.5045 0.5018 0.5017 0.5011 0.5003 0.4896 0.4888 0.4714 0.4693 0.4627 0.4602 0.4518 0.4432 0.4404 0.4090 0.3425 0.3405 0.3174 0.2976 0.2761 0.2472 0.2318 0.2233 0.2073 0.1927 0.1899 0.1728 0.1706 0.1678 0.1254 0.1134 0.0913 0.0707 0.0546 0.0482 0.0435 0.0371 0.0161 0.0146 0.0038 0.0038" RANK_AT_ES="7385.0000" RANK_SCORE_AT_ES="8.1013"/>
  <DTG RANKED_LIST="fpkm.rnk" TEMPLATE="sample.cls" GENESET="gene_sets.gmt#POSITIVE_REGULATION_OF_MESONEPHROS_DEVELOPMENT(GO:0061213)" ES="0.8817" NES="1.3073" NP="0.1410" FDR="0.5381" FWER="0.3250" RND_ES="0.8885 0.5548 0.5548 0.5928 0.5928 0.8817 0.5928 0.8817 0.5919 0.8817 0.8885 0.8817 0.8817 0.8817 0.5928 0.5919 0.5548 0.5548 0.5548 0.5541 0.5541 0.5548 0.8817 0.5548 0.5541 0.8817 0.8817 0.5541 0.5928 0.8817 0.5919 0.5928 0.8885 0.8817 0.8885 0.5541 0.8817 0.5928 0.5541 0.5541 0.5919 0.5919 0.5541 0.8817 0.5919 0.8817 0.5541 0.5548 0.8817 0.5919 0.8817 0.8885 0.5928 0.5541 0.5548 0.8817 0.8817 0.5541 0.5548 0.5928 0.5928 0.8817 0.5541 0.8885 0.5541 0.5928 0.8885 0.5548 0.5919 0.8885 0.5541 0.5928 0.5919 0.8817 0.8817 0.5548 0.8885 0.8885 0.5928 0.5928 0.5919 0.8817 0.5548 0.5548 0.5541 0.8885 0.5541 0.5541 0.5541 0.5919 0.8885 0.5928 0.8885 0.5928 0.5919 0.8817 0.5541 0.5548 0.8885 0.5919 0.5919 0.8817 0.5548 0.8885 0.5928 0.8885 0.5919 0.8817 0.5548 0.8885 0.8817 0.8885 0.8817 0.8817 0.8885 0.5928 0.5928 0.5548 0.5919 0.5541 0.5928 0.8817 0.8817 0.8817 0.8817 0.5919 0.5541 0.8817 0.5541 0.5928 0.8817 0.8885 0.5541 0.5541 0.5541 0.5541 0.5928 0.8885 0.8885 0.8817 0.5919 0.8817 0.8817 0.8885 0.5541 0.8817 0.8885 0.8817 0.5919 0.5919 0.5541 0.5919 0.5919 0.5928 0.8817 0.8885 0.5919 0.5928 0.5928 0.5541 0.8817 0.5919 0.5928 0.5548 0.5928 0.5928 0.8885 0.8885 0.8885 0.5541 0.5919 0.8817 0.5919 0.8817 0.5928 0.8817 0.5541 0.8817 0.5541 0.8817 0.5541 0.5541 0.5928 0.8817 0.5548 0.5541 0.5548 0.8817 0.8817 0.5919 0.5928 0.5541 0.8885 0.8885 0.5919 0.5541 0.5541 0.5928 0.5541 0.8885 0.5548 0.5548 0.5541 0.8885 0.5548 0.5541 0.5548 0.5541 0.5928 0.5541 0.5548 0.8817 0.5541 0.5548 0.5548 0.5919 0.5919 0.5919 0.8817 0.5541 0.8885 0.5928 0.8885 0.8885 0.5928 0.5919 0.5919 0.5919 0.8885 0.5548 0.5928 0.5541 0.5548 0.5548 0.8817 0.5541 0.8817 0.5928 0.8885 0.5928 0.5928 0.5928 0.8885 0.8817 0.5919 0.8817 0.5548 0.5548 0.5919 0.8885 0.5919 0.8817 0.5919 0.5919 0.5548 0.8817 0.5919 0.8817 0.8817 0.8885 0.5548 0.5928 0.5541 0.5541 0.5919 0.5919 0.5541 0.5919 0.5541 0.5541 0.5919 0.8885 0.8817 0.8885 0.5919 0.5919 0.8817 0.5919 0.5928 0.8885 0.8817 0.5541 0.5541 0.8817 0.5928 0.5928 0.5548 0.8885 0.5541 0.8817 0.5548 0.5548 0.8817 0.8885 0.8817 0.5548 0.5548 0.5548 0.8817 0.8817 0.5928 0.8817 0.5541 0.5548 0.5928 0.8817 0.8817 0.5928 0.5541 0.5548 0.8885 0.5541 0.8817 0.5919 0.8817 0.5928 0.5541 0.5548 0.8885 0.5548 0.5548 0.8885 0.5548 0.5928 0.5919 0.5928 0.5541 0.5548 0.5928 0.5548 0.8817 0.5548 0.5541 0.5541 0.8885 0.5548 0.8885 0.5548 0.5928 0.5541 0.8817 0.5541 0.5541 0.5928 0.5541 0.5548 0.5928 0.5548 0.5928 0.8885 0.5928 0.5541 0.5928 0.8885 0.8885 0.8885 0.5928 0.5548 0.8817 0.5541 0.8817 0.8817 0.8817 0.5548 0.5541 0.5548 0.5919 0.5928 0.8817 0.5548 0.8817 0.5919 0.5548 0.5548 0.8817 0.8817 0.5548 0.5541 0.5919 0.8817 0.5919 0.5928 0.5919 0.5548 0.5548 0.5548 0.5919 0.8817 0.5541 0.8885 0.8885 0.5928 0.5919 0.5919 0.5928 0.8817 0.8817 0.5928 0.5928 0.5928 0.5548 0.5919 0.8817 0.5541 0.5541 0.5548 0.5548 0.5548 0.5548 0.5548 0.8885 0.8817 0.5548 0.5548 0.5919 0.5919 0.8885 0.5548 0.5548 0.8817 0.5541 0.5919 0.8817 0.5548 0.5928 0.8885 0.5919 0.8885 0.5548 0.8817 0.5548 0.5919 0.8817 0.8885 0.8885 0.8817 0.8885 0.5541 0.5548 0.8885 0.5548 0.5928 0.5548 0.5548 0.8817 0.8817 0.5541 0.5548 0.5928 0.8885 0.5919 0.5928 0.8817 0.5548 0.8885 0.5928 0.5919 0.5928 0.5541 0.5541 0.5919 0.5928 0.5541 0.8817 0.5928 0.8817 0.5548 0.5541 0.8817 0.5919 0.5919 0.8817 0.5919 0.5541 0.5919 0.5541 0.8817 0.5548 0.5548 0.8817 0.8817 0.8885 0.5548 0.8817 0.5548 0.5541 0.5928 0.5548 0.8817 0.5541 0.8817 0.8817 0.5548 0.5548 0.5928 0.5919 0.5548 0.5548 0.8885 0.5919 0.5919 0.5928 0.5919 0.5919 0.8885 0.5919 0.5919 0.5541 0.8817 0.8817 0.5548 0.5919 0.5541 0.5548 0.5928 0.8817 0.8817 0.5919 0.8817 0.5928 0.8885 0.5541 0.8817 0.5541 0.8817 0.5919 0.5541 0.5548 0.8817 0.8817 0.8817 0.5548 0.5928 0.5928 0.5928 0.5919 0.5548 0.5928 0.5928 0.5928 0.5928 0.5928 0.8885 0.8885 0.5919 0.8885 0.8885 0.5541 0.5919 0.8885 0.8885 0.5928 0.8885 0.8817 0.5928 0.5548 0.5541 0.8885 0.8885 0.5919 0.5928 0.8817 0.5919 0.5919 0.5541 0.5919 0.5928 0.5548 0.5541 0.5548 0.5928 0.8817 0.5928 0.5548 0.5928 0.5928 0.8817 0.5548 0.8817 0.5548 0.8885 0.5548 0.5541 0.5541 0.5919 0.8885 0.8885 0.8817 0.5928 0.5548 0.5928 0.5541 0.5919 0.5928 0.5919 0.5541 0.5919 0.8885 0.5548 0.5928 0.8817 0.5541 0.5928 0.5928 0.8885 0.5541 0.5919 0.8817 0.5928 0.8817 0.5548 0.5541 0.5928 0.5919 0.8885 0.8817 0.5548 0.5928 0.5919 0.8885 0.5548 0.5928 0.8817 0.5548 0.5548 0.5919 0.8885 0.8885 0.8817 0.5541 0.5919 0.8885 0.8885 0.8885 0.5541 0.5548 0.5928 0.8885 0.5928 0.5928 0.5541 0.8885 0.8817 0.5919 0.8817 0.8817 0.8817 0.5548 0.5541 0.5928 0.5541 0.5919 0.8885 0.5541 0.5541 0.5548 0.5928 0.5919 0.5919 0.5548 0.8885 0.5919 0.8817 0.8817 0.8817 0.5548 0.5541 0.8817 0.5919 0.5928 0.8885 0.5928 0.5928 0.8817 0.5919 0.5541 0.5928 0.5541 0.8817 0.5541 0.5919 0.5928 0.5928 0.5928 0.5541 0.8817 0.5919 0.8817 0.8817 0.8817 0.5919 0.5928 0.5928 0.5919 0.8885 0.5928 0.5548 0.8817 0.5919 0.5928 0.5919 0.5541 0.8817 0.8817 0.8817 0.8885 0.5919 0.5919 0.5919 0.5928 0.5548 0.5919 0.5548 0.5919 0.5928 0.5928 0.5548 0.5928 0.5548 0.5919 0.5919 0.5919 0.5928 0.5548 0.5919 0.5548 0.8885 0.8817 0.8817 0.8817 0.5928 0.8885 0.5919 0.8817 0.5541 0.5919 0.5548 0.5919 0.5541 0.8817 0.8885 0.5541 0.5541 0.8885 0.5548 0.5919 0.5541 0.8817 0.5928 0.5541 0.5928 0.5919 0.5928 0.8885 0.8885 0.5548 0.5541 0.5548 0.8817 0.5541 0.5548 0.5548 0.5548 0.5928 0.5548 0.5541 0.8817 0.5541 0.8885 0.5928 0.5548 0.5928 0.5541 0.8885 0.5541 0.5548 0.8885 0.5548 0.5541 0.5919 0.8817 0.5928 0.5919 0.5541 0.5928 0.5541 0.5928 0.5541 0.5928 0.5919 0.8817 0.8817 0.5928 0.5928 0.5919 0.5548 0.5548 0.5541 0.5548 0.5548 0.8817 0.8885 0.5541 0.5541 0.5928 0.8817 0.5919 0.8885 0.8885 0.5548 0.5548 0.5919 0.8885 0.5541 0.5548 0.8885 0.5928 0.8885 0.5919 0.8885 0.5548 0.5541 0.5928 0.5919 0.8885 0.5919 0.5548 0.5541 0.5541 0.5919 0.5541 0.8885 0.5541 0.5541 0.8885 0.5548 0.5919 0.5919 0.5919 0.5541 0.5548 0.5548 0.8817 0.5541 0.5541 0.5541 0.5928 0.5928 0.5919 0.5548 0.5541 0.5548 0.5928 0.8817 0.5928 0.8817 0.5919 0.5541 0.8817 0.5541 0.5541 0.5928 0.5548 0.5548 0.8885 0.5919 0.5541 0.8817 0.8885 0.5928 0.5928 0.5928 0.5541 0.5541 0.5548 0.5541 0.5919 0.5919 0.8817 0.5919 0.5548 0.5919 0.8885 0.5919 0.5919 0.5541 0.5928 0.5541 0.5928 0.5919 0.8817 0.5548 0.5919 0.5919 0.8885 0.8885 0.8817 0.5541 0.5541 0.5548 0.5928 0.5541 0.8885 0.8885 0.5541 0.5919 0.8817 0.5548 0.8817 0.5928 0.5548 0.8885 0.8885 0.8885 0.8817 0.5928 0.5541 0.5928 0.5928 0.5919 0.5541 0.8885 0.5928 0.5548 0.8885 0.8817 0.5919 0.5541 0.5548 0.5928 0.8817 0.8885 0.8885 0.8885 0.5541 0.8817 0.8885 0.8885 0.5928 0.5928 0.5541 0.5919 0.5919 0.5548 0.5919 0.5919 0.5548 0.5548 0.5919 0.5919 0.5928 0.5919 0.5928 0.5541 0.8817 0.8817 0.5548 0.5919 0.8885 0.5919 0.8817 0.5541 0.5541 0.5541 0.5548 0.5541 0.8885 0.8817 0.8885 0.5548 0.5928 0.5919 0.5919 0.5928 0.5541 0.5548 0.5928 0.8817 0.8885 0.5919 0.5919 0.5548 0.5548 0.8817 0.8817 0.5541 0.5919 0.5919 0.5928 0.5919 0.8885 0.8885 0.8817 0.5541 0.5541 0.5541 0.8817 0.5919 0.5919 0.8885" HIT_INDICES="1268 5833 6271 6279 7913 9208 9951 10839 12421 12668 13419 15454 18904 20711 21674 21805 25582 29257 29516 30305 30401 44602" ES_PROFILE="-0.0214 0.8545 0.8648 0.8817 0.8570 0.8368 0.8258 0.8120 0.7862 0.7829 0.7710 0.7372 0.6793 0.6491 0.6331 0.6312 0.5675 0.5054 0.5010 0.4877 0.4861 0.2458" RANK_AT_ES="6279.0000" RANK_SCORE_AT_ES="35.6476"/>
  <DTG RANKED_LIST="fpkm.rnk" TEMPLATE="sample.cls" GENESET="gene_sets.gmt#POSITIVE_REGULATION_OF_HEMOSTASIS(GO:1900048)" ES="0.8556" NES="1.3074" NP="0.1410" FDR="0.5388" FWER="0.3250" RND_ES="0.9120 0.5240 0.5240 0.5589 0.5589 0.8556 0.5589 0.8556 0.5759 0.8556 0.9120 0.8556 0.8556 0.8556 0.5589 0.5759 0.5240 0.5240 0.5240 0.5249 0.5249 0.5240 0.8556 0.5240 0.5249 0.8556 0.8556 0.5249 0.5589 0.8556 0.5759 0.5589 0.9120 0.8556 0.9120 0.5249 0.8556 0.5589 0.5249 0.5249 0.5759 0.5759 0.5249 0.8556 0.5759 0.8556 0.5249 0.5240 0.8556 0.5759 0.8556 0.9120 0.5589 0.5249 0.5240 0.8556 0.8556 0.5249 0.5240 0.5589 0.5589 0.8556 0.5249 0.9120 0.5249 0.5589 0.9120 0.5240 0.5759 0.9120 0.5249 0.5589 0.5759 0.8556 0.8556 0.5240 0.9120 0.9120 0.5589 0.5589 0.5759 0.8556 0.5240 0.5240 0.5249 0.9120 0.5249 0.5249 0.5249 0.5759 0.9120 0.5589 0.9120 0.5589 0.5759 0.8556 0.5249 0.5240 0.9120 0.5759 0.5759 0.8556 0.5240 0.9120 0.5589 0.9120 0.5759 0.8556 0.5240 0.9120 0.8556 0.9120 0.8556 0.8556 0.9120 0.5589 0.5589 0.5240 0.5759 0.5249 0.5589 0.8556 0.8556 0.8556 0.8556 0.5759 0.5249 0.8556 0.5249 0.5589 0.8556 0.9120 0.5249 0.5249 0.5249 0.5249 0.5589 0.9120 0.9120 0.8556 0.5759 0.8556 0.8556 0.9120 0.5249 0.8556 0.9120 0.8556 0.5759 0.5759 0.5249 0.5759 0.5759 0.5589 0.8556 0.9120 0.5759 0.5589 0.5589 0.5249 0.8556 0.5759 0.5589 0.5240 0.5589 0.5589 0.9120 0.9120 0.9120 0.5249 0.5759 0.8556 0.5759 0.8556 0.5589 0.8556 0.5249 0.8556 0.5249 0.8556 0.5249 0.5249 0.5589 0.8556 0.5240 0.5249 0.5240 0.8556 0.8556 0.5759 0.5589 0.5249 0.9120 0.9120 0.5759 0.5249 0.5249 0.5589 0.5249 0.9120 0.5240 0.5240 0.5249 0.9120 0.5240 0.5249 0.5240 0.5249 0.5589 0.5249 0.5240 0.8556 0.5249 0.5240 0.5240 0.5759 0.5759 0.5759 0.8556 0.5249 0.9120 0.5589 0.9120 0.9120 0.5589 0.5759 0.5759 0.5759 0.9120 0.5240 0.5589 0.5249 0.5240 0.5240 0.8556 0.5249 0.8556 0.5589 0.9120 0.5589 0.5589 0.5589 0.9120 0.8556 0.5759 0.8556 0.5240 0.5240 0.5759 0.9120 0.5759 0.8556 0.5759 0.5759 0.5240 0.8556 0.5759 0.8556 0.8556 0.9120 0.5240 0.5589 0.5249 0.5249 0.5759 0.5759 0.5249 0.5759 0.5249 0.5249 0.5759 0.9120 0.8556 0.9120 0.5759 0.5759 0.8556 0.5759 0.5589 0.9120 0.8556 0.5249 0.5249 0.8556 0.5589 0.5589 0.5240 0.9120 0.5249 0.8556 0.5240 0.5240 0.8556 0.9120 0.8556 0.5240 0.5240 0.5240 0.8556 0.8556 0.5589 0.8556 0.5249 0.5240 0.5589 0.8556 0.8556 0.5589 0.5249 0.5240 0.9120 0.5249 0.8556 0.5759 0.8556 0.5589 0.5249 0.5240 0.9120 0.5240 0.5240 0.9120 0.5240 0.5589 0.5759 0.5589 0.5249 0.5240 0.5589 0.5240 0.8556 0.5240 0.5249 0.5249 0.9120 0.5240 0.9120 0.5240 0.5589 0.5249 0.8556 0.5249 0.5249 0.5589 0.5249 0.5240 0.5589 0.5240 0.5589 0.9120 0.5589 0.5249 0.5589 0.9120 0.9120 0.9120 0.5589 0.5240 0.8556 0.5249 0.8556 0.8556 0.8556 0.5240 0.5249 0.5240 0.5759 0.5589 0.8556 0.5240 0.8556 0.5759 0.5240 0.5240 0.8556 0.8556 0.5240 0.5249 0.5759 0.8556 0.5759 0.5589 0.5759 0.5240 0.5240 0.5240 0.5759 0.8556 0.5249 0.9120 0.9120 0.5589 0.5759 0.5759 0.5589 0.8556 0.8556 0.5589 0.5589 0.5589 0.5240 0.5759 0.8556 0.5249 0.5249 0.5240 0.5240 0.5240 0.5240 0.5240 0.9120 0.8556 0.5240 0.5240 0.5759 0.5759 0.9120 0.5240 0.5240 0.8556 0.5249 0.5759 0.8556 0.5240 0.5589 0.9120 0.5759 0.9120 0.5240 0.8556 0.5240 0.5759 0.8556 0.9120 0.9120 0.8556 0.9120 0.5249 0.5240 0.9120 0.5240 0.5589 0.5240 0.5240 0.8556 0.8556 0.5249 0.5240 0.5589 0.9120 0.5759 0.5589 0.8556 0.5240 0.9120 0.5589 0.5759 0.5589 0.5249 0.5249 0.5759 0.5589 0.5249 0.8556 0.5589 0.8556 0.5240 0.5249 0.8556 0.5759 0.5759 0.8556 0.5759 0.5249 0.5759 0.5249 0.8556 0.5240 0.5240 0.8556 0.8556 0.9120 0.5240 0.8556 0.5240 0.5249 0.5589 0.5240 0.8556 0.5249 0.8556 0.8556 0.5240 0.5240 0.5589 0.5759 0.5240 0.5240 0.9120 0.5759 0.5759 0.5589 0.5759 0.5759 0.9120 0.5759 0.5759 0.5249 0.8556 0.8556 0.5240 0.5759 0.5249 0.5240 0.5589 0.8556 0.8556 0.5759 0.8556 0.5589 0.9120 0.5249 0.8556 0.5249 0.8556 0.5759 0.5249 0.5240 0.8556 0.8556 0.8556 0.5240 0.5589 0.5589 0.5589 0.5759 0.5240 0.5589 0.5589 0.5589 0.5589 0.5589 0.9120 0.9120 0.5759 0.9120 0.9120 0.5249 0.5759 0.9120 0.9120 0.5589 0.9120 0.8556 0.5589 0.5240 0.5249 0.9120 0.9120 0.5759 0.5589 0.8556 0.5759 0.5759 0.5249 0.5759 0.5589 0.5240 0.5249 0.5240 0.5589 0.8556 0.5589 0.5240 0.5589 0.5589 0.8556 0.5240 0.8556 0.5240 0.9120 0.5240 0.5249 0.5249 0.5759 0.9120 0.9120 0.8556 0.5589 0.5240 0.5589 0.5249 0.5759 0.5589 0.5759 0.5249 0.5759 0.9120 0.5240 0.5589 0.8556 0.5249 0.5589 0.5589 0.9120 0.5249 0.5759 0.8556 0.5589 0.8556 0.5240 0.5249 0.5589 0.5759 0.9120 0.8556 0.5240 0.5589 0.5759 0.9120 0.5240 0.5589 0.8556 0.5240 0.5240 0.5759 0.9120 0.9120 0.8556 0.5249 0.5759 0.9120 0.9120 0.9120 0.5249 0.5240 0.5589 0.9120 0.5589 0.5589 0.5249 0.9120 0.8556 0.5759 0.8556 0.8556 0.8556 0.5240 0.5249 0.5589 0.5249 0.5759 0.9120 0.5249 0.5249 0.5240 0.5589 0.5759 0.5759 0.5240 0.9120 0.5759 0.8556 0.8556 0.8556 0.5240 0.5249 0.8556 0.5759 0.5589 0.9120 0.5589 0.5589 0.8556 0.5759 0.5249 0.5589 0.5249 0.8556 0.5249 0.5759 0.5589 0.5589 0.5589 0.5249 0.8556 0.5759 0.8556 0.8556 0.8556 0.5759 0.5589 0.5589 0.5759 0.9120 0.5589 0.5240 0.8556 0.5759 0.5589 0.5759 0.5249 0.8556 0.8556 0.8556 0.9120 0.5759 0.5759 0.5759 0.5589 0.5240 0.5759 0.5240 0.5759 0.5589 0.5589 0.5240 0.5589 0.5240 0.5759 0.5759 0.5759 0.5589 0.5240 0.5759 0.5240 0.9120 0.8556 0.8556 0.8556 0.5589 0.9120 0.5759 0.8556 0.5249 0.5759 0.5240 0.5759 0.5249 0.8556 0.9120 0.5249 0.5249 0.9120 0.5240 0.5759 0.5249 0.8556 0.5589 0.5249 0.5589 0.5759 0.5589 0.9120 0.9120 0.5240 0.5249 0.5240 0.8556 0.5249 0.5240 0.5240 0.5240 0.5589 0.5240 0.5249 0.8556 0.5249 0.9120 0.5589 0.5240 0.5589 0.5249 0.9120 0.5249 0.5240 0.9120 0.5240 0.5249 0.5759 0.8556 0.5589 0.5759 0.5249 0.5589 0.5249 0.5589 0.5249 0.5589 0.5759 0.8556 0.8556 0.5589 0.5589 0.5759 0.5240 0.5240 0.5249 0.5240 0.5240 0.8556 0.9120 0.5249 0.5249 0.5589 0.8556 0.5759 0.9120 0.9120 0.5240 0.5240 0.5759 0.9120 0.5249 0.5240 0.9120 0.5589 0.9120 0.5759 0.9120 0.5240 0.5249 0.5589 0.5759 0.9120 0.5759 0.5240 0.5249 0.5249 0.5759 0.5249 0.9120 0.5249 0.5249 0.9120 0.5240 0.5759 0.5759 0.5759 0.5249 0.5240 0.5240 0.8556 0.5249 0.5249 0.5249 0.5589 0.5589 0.5759 0.5240 0.5249 0.5240 0.5589 0.8556 0.5589 0.8556 0.5759 0.5249 0.8556 0.5249 0.5249 0.5589 0.5240 0.5240 0.9120 0.5759 0.5249 0.8556 0.9120 0.5589 0.5589 0.5589 0.5249 0.5249 0.5240 0.5249 0.5759 0.5759 0.8556 0.5759 0.5240 0.5759 0.9120 0.5759 0.5759 0.5249 0.5589 0.5249 0.5589 0.5759 0.8556 0.5240 0.5759 0.5759 0.9120 0.9120 0.8556 0.5249 0.5249 0.5240 0.5589 0.5249 0.9120 0.9120 0.5249 0.5759 0.8556 0.5240 0.8556 0.5589 0.5240 0.9120 0.9120 0.9120 0.8556 0.5589 0.5249 0.5589 0.5589 0.5759 0.5249 0.9120 0.5589 0.5240 0.9120 0.8556 0.5759 0.5249 0.5240 0.5589 0.8556 0.9120 0.9120 0.9120 0.5249 0.8556 0.9120 0.9120 0.5589 0.5589 0.5249 0.5759 0.5759 0.5240 0.5759 0.5759 0.5240 0.5240 0.5759 0.5759 0.5589 0.5759 0.5589 0.5249 0.8556 0.8556 0.5240 0.5759 0.9120 0.5759 0.8556 0.5249 0.5249 0.5249 0.5240 0.5249 0.9120 0.8556 0.9120 0.5240 0.5589 0.5759 0.5759 0.5589 0.5249 0.5240 0.5589 0.8556 0.9120 0.5759 0.5759 0.5240 0.5240 0.8556 0.8556 0.5249 0.5759 0.5759 0.5589 0.5759 0.9120 0.9120 0.8556 0.5249 0.5249 0.5249 0.8556 0.5759 0.5759 0.9120" HIT_INDICES="3685 4210 5877 6486 7128 11772 11868 12762 14390 18654 19328 22699 22919 23316 26528 27454 29092 29399 29439 29490 29630 30947 32840 37837 41096 55260" ES_PROFILE="-0.0623 -0.0712 0.8104 0.8454 0.8556 0.7816 0.7844 0.7732 0.7488 0.6785 0.6689 0.6130 0.6104 0.6047 0.5509 0.5356 0.5080 0.5028 0.5022 0.5014 0.4990 0.4767 0.4447 0.3602 0.3051 0.0656" RANK_AT_ES="7128.0000" RANK_SCORE_AT_ES="10.0923"/>
  <DTG RANKED_LIST="fpkm.rnk" TEMPLATE="sample.cls" GENESET="gene_sets.gmt#POSITIVE_REGULATION_OF_BLOOD_COAGULATION(GO:0030194)" ES="0.8556" NES="1.3074" NP="0.1410" FDR="0.5384" FWER="0.3250" RND_ES="0.9120 0.5240 0.5240 0.5589 0.5589 0.8556 0.5589 0.8556 0.5759 0.8556 0.9120 0.8556 0.8556 0.8556 0.5589 0.5759 0.5240 0.5240 0.5240 0.5249 0.5249 0.5240 0.8556 0.5240 0.5249 0.8556 0.8556 0.5249 0.5589 0.8556 0.5759 0.5589 0.9120 0.8556 0.9120 0.5249 0.8556 0.5589 0.5249 0.5249 0.5759 0.5759 0.5249 0.8556 0.5759 0.8556 0.5249 0.5240 0.8556 0.5759 0.8556 0.9120 0.5589 0.5249 0.5240 0.8556 0.8556 0.5249 0.5240 0.5589 0.5589 0.8556 0.5249 0.9120 0.5249 0.5589 0.9120 0.5240 0.5759 0.9120 0.5249 0.5589 0.5759 0.8556 0.8556 0.5240 0.9120 0.9120 0.5589 0.5589 0.5759 0.8556 0.5240 0.5240 0.5249 0.9120 0.5249 0.5249 0.5249 0.5759 0.9120 0.5589 0.9120 0.5589 0.5759 0.8556 0.5249 0.5240 0.9120 0.5759 0.5759 0.8556 0.5240 0.9120 0.5589 0.9120 0.5759 0.8556 0.5240 0.9120 0.8556 0.9120 0.8556 0.8556 0.9120 0.5589 0.5589 0.5240 0.5759 0.5249 0.5589 0.8556 0.8556 0.8556 0.8556 0.5759 0.5249 0.8556 0.5249 0.5589 0.8556 0.9120 0.5249 0.5249 0.5249 0.5249 0.5589 0.9120 0.9120 0.8556 0.5759 0.8556 0.8556 0.9120 0.5249 0.8556 0.9120 0.8556 0.5759 0.5759 0.5249 0.5759 0.5759 0.5589 0.8556 0.9120 0.5759 0.5589 0.5589 0.5249 0.8556 0.5759 0.5589 0.5240 0.5589 0.5589 0.9120 0.9120 0.9120 0.5249 0.5759 0.8556 0.5759 0.8556 0.5589 0.8556 0.5249 0.8556 0.5249 0.8556 0.5249 0.5249 0.5589 0.8556 0.5240 0.5249 0.5240 0.8556 0.8556 0.5759 0.5589 0.5249 0.9120 0.9120 0.5759 0.5249 0.5249 0.5589 0.5249 0.9120 0.5240 0.5240 0.5249 0.9120 0.5240 0.5249 0.5240 0.5249 0.5589 0.5249 0.5240 0.8556 0.5249 0.5240 0.5240 0.5759 0.5759 0.5759 0.8556 0.5249 0.9120 0.5589 0.9120 0.9120 0.5589 0.5759 0.5759 0.5759 0.9120 0.5240 0.5589 0.5249 0.5240 0.5240 0.8556 0.5249 0.8556 0.5589 0.9120 0.5589 0.5589 0.5589 0.9120 0.8556 0.5759 0.8556 0.5240 0.5240 0.5759 0.9120 0.5759 0.8556 0.5759 0.5759 0.5240 0.8556 0.5759 0.8556 0.8556 0.9120 0.5240 0.5589 0.5249 0.5249 0.5759 0.5759 0.5249 0.5759 0.5249 0.5249 0.5759 0.9120 0.8556 0.9120 0.5759 0.5759 0.8556 0.5759 0.5589 0.9120 0.8556 0.5249 0.5249 0.8556 0.5589 0.5589 0.5240 0.9120 0.5249 0.8556 0.5240 0.5240 0.8556 0.9120 0.8556 0.5240 0.5240 0.5240 0.8556 0.8556 0.5589 0.8556 0.5249 0.5240 0.5589 0.8556 0.8556 0.5589 0.5249 0.5240 0.9120 0.5249 0.8556 0.5759 0.8556 0.5589 0.5249 0.5240 0.9120 0.5240 0.5240 0.9120 0.5240 0.5589 0.5759 0.5589 0.5249 0.5240 0.5589 0.5240 0.8556 0.5240 0.5249 0.5249 0.9120 0.5240 0.9120 0.5240 0.5589 0.5249 0.8556 0.5249 0.5249 0.5589 0.5249 0.5240 0.5589 0.5240 0.5589 0.9120 0.5589 0.5249 0.5589 0.9120 0.9120 0.9120 0.5589 0.5240 0.8556 0.5249 0.8556 0.8556 0.8556 0.5240 0.5249 0.5240 0.5759 0.5589 0.8556 0.5240 0.8556 0.5759 0.5240 0.5240 0.8556 0.8556 0.5240 0.5249 0.5759 0.8556 0.5759 0.5589 0.5759 0.5240 0.5240 0.5240 0.5759 0.8556 0.5249 0.9120 0.9120 0.5589 0.5759 0.5759 0.5589 0.8556 0.8556 0.5589 0.5589 0.5589 0.5240 0.5759 0.8556 0.5249 0.5249 0.5240 0.5240 0.5240 0.5240 0.5240 0.9120 0.8556 0.5240 0.5240 0.5759 0.5759 0.9120 0.5240 0.5240 0.8556 0.5249 0.5759 0.8556 0.5240 0.5589 0.9120 0.5759 0.9120 0.5240 0.8556 0.5240 0.5759 0.8556 0.9120 0.9120 0.8556 0.9120 0.5249 0.5240 0.9120 0.5240 0.5589 0.5240 0.5240 0.8556 0.8556 0.5249 0.5240 0.5589 0.9120 0.5759 0.5589 0.8556 0.5240 0.9120 0.5589 0.5759 0.5589 0.5249 0.5249 0.5759 0.5589 0.5249 0.8556 0.5589 0.8556 0.5240 0.5249 0.8556 0.5759 0.5759 0.8556 0.5759 0.5249 0.5759 0.5249 0.8556 0.5240 0.5240 0.8556 0.8556 0.9120 0.5240 0.8556 0.5240 0.5249 0.5589 0.5240 0.8556 0.5249 0.8556 0.8556 0.5240 0.5240 0.5589 0.5759 0.5240 0.5240 0.9120 0.5759 0.5759 0.5589 0.5759 0.5759 0.9120 0.5759 0.5759 0.5249 0.8556 0.8556 0.5240 0.5759 0.5249 0.5240 0.5589 0.8556 0.8556 0.5759 0.8556 0.5589 0.9120 0.5249 0.8556 0.5249 0.8556 0.5759 0.5249 0.5240 0.8556 0.8556 0.8556 0.5240 0.5589 0.5589 0.5589 0.5759 0.5240 0.5589 0.5589 0.5589 0.5589 0.5589 0.9120 0.9120 0.5759 0.9120 0.9120 0.5249 0.5759 0.9120 0.9120 0.5589 0.9120 0.8556 0.5589 0.5240 0.5249 0.9120 0.9120 0.5759 0.5589 0.8556 0.5759 0.5759 0.5249 0.5759 0.5589 0.5240 0.5249 0.5240 0.5589 0.8556 0.5589 0.5240 0.5589 0.5589 0.8556 0.5240 0.8556 0.5240 0.9120 0.5240 0.5249 0.5249 0.5759 0.9120 0.9120 0.8556 0.5589 0.5240 0.5589 0.5249 0.5759 0.5589 0.5759 0.5249 0.5759 0.9120 0.5240 0.5589 0.8556 0.5249 0.5589 0.5589 0.9120 0.5249 0.5759 0.8556 0.5589 0.8556 0.5240 0.5249 0.5589 0.5759 0.9120 0.8556 0.5240 0.5589 0.5759 0.9120 0.5240 0.5589 0.8556 0.5240 0.5240 0.5759 0.9120 0.9120 0.8556 0.5249 0.5759 0.9120 0.9120 0.9120 0.5249 0.5240 0.5589 0.9120 0.5589 0.5589 0.5249 0.9120 0.8556 0.5759 0.8556 0.8556 0.8556 0.5240 0.5249 0.5589 0.5249 0.5759 0.9120 0.5249 0.5249 0.5240 0.5589 0.5759 0.5759 0.5240 0.9120 0.5759 0.8556 0.8556 0.8556 0.5240 0.5249 0.8556 0.5759 0.5589 0.9120 0.5589 0.5589 0.8556 0.5759 0.5249 0.5589 0.5249 0.8556 0.5249 0.5759 0.5589 0.5589 0.5589 0.5249 0.8556 0.5759 0.8556 0.8556 0.8556 0.5759 0.5589 0.5589 0.5759 0.9120 0.5589 0.5240 0.8556 0.5759 0.5589 0.5759 0.5249 0.8556 0.8556 0.8556 0.9120 0.5759 0.5759 0.5759 0.5589 0.5240 0.5759 0.5240 0.5759 0.5589 0.5589 0.5240 0.5589 0.5240 0.5759 0.5759 0.5759 0.5589 0.5240 0.5759 0.5240 0.9120 0.8556 0.8556 0.8556 0.5589 0.9120 0.5759 0.8556 0.5249 0.5759 0.5240 0.5759 0.5249 0.8556 0.9120 0.5249 0.5249 0.9120 0.5240 0.5759 0.5249 0.8556 0.5589 0.5249 0.5589 0.5759 0.5589 0.9120 0.9120 0.5240 0.5249 0.5240 0.8556 0.5249 0.5240 0.5240 0.5240 0.5589 0.5240 0.5249 0.8556 0.5249 0.9120 0.5589 0.5240 0.5589 0.5249 0.9120 0.5249 0.5240 0.9120 0.5240 0.5249 0.5759 0.8556 0.5589 0.5759 0.5249 0.5589 0.5249 0.5589 0.5249 0.5589 0.5759 0.8556 0.8556 0.5589 0.5589 0.5759 0.5240 0.5240 0.5249 0.5240 0.5240 0.8556 0.9120 0.5249 0.5249 0.5589 0.8556 0.5759 0.9120 0.9120 0.5240 0.5240 0.5759 0.9120 0.5249 0.5240 0.9120 0.5589 0.9120 0.5759 0.9120 0.5240 0.5249 0.5589 0.5759 0.9120 0.5759 0.5240 0.5249 0.5249 0.5759 0.5249 0.9120 0.5249 0.5249 0.9120 0.5240 0.5759 0.5759 0.5759 0.5249 0.5240 0.5240 0.8556 0.5249 0.5249 0.5249 0.5589 0.5589 0.5759 0.5240 0.5249 0.5240 0.5589 0.8556 0.5589 0.8556 0.5759 0.5249 0.8556 0.5249 0.5249 0.5589 0.5240 0.5240 0.9120 0.5759 0.5249 0.8556 0.9120 0.5589 0.5589 0.5589 0.5249 0.5249 0.5240 0.5249 0.5759 0.5759 0.8556 0.5759 0.5240 0.5759 0.9120 0.5759 0.5759 0.5249 0.5589 0.5249 0.5589 0.5759 0.8556 0.5240 0.5759 0.5759 0.9120 0.9120 0.8556 0.5249 0.5249 0.5240 0.5589 0.5249 0.9120 0.9120 0.5249 0.5759 0.8556 0.5240 0.8556 0.5589 0.5240 0.9120 0.9120 0.9120 0.8556 0.5589 0.5249 0.5589 0.5589 0.5759 0.5249 0.9120 0.5589 0.5240 0.9120 0.8556 0.5759 0.5249 0.5240 0.5589 0.8556 0.9120 0.9120 0.9120 0.5249 0.8556 0.9120 0.9120 0.5589 0.5589 0.5249 0.5759 0.5759 0.5240 0.5759 0.5759 0.5240 0.5240 0.5759 0.5759 0.5589 0.5759 0.5589 0.5249 0.8556 0.8556 0.5240 0.5759 0.9120 0.5759 0.8556 0.5249 0.5249 0.5249 0.5240 0.5249 0.9120 0.8556 0.9120 0.5240 0.5589 0.5759 0.5759 0.5589 0.5249 0.5240 0.5589 0.8556 0.9120 0.5759 0.5759 0.5240 0.5240 0.8556 0.8556 0.5249 0.5759 0.5759 0.5589 0.5759 0.9120 0.9120 0.8556 0.5249 0.5249 0.5249 0.8556 0.5759 0.5759 0.9120" HIT_INDICES="3685 4210 5877 6486 7128 11772 11868 12762 14390 18654 19328 22699 22919 23316 26528 27454 29092 29399 29439 29490 29630 30947 32840 37837 41096 55260" ES_PROFILE="-0.0623 -0.0712 0.8104 0.8454 0.8556 0.7816 0.7844 0.7732 0.7488 0.6785 0.6689 0.6130 0.6104 0.6047 0.5509 0.5356 0.5080 0.5028 0.5022 0.5014 0.4990 0.4767 0.4447 0.3602 0.3051 0.0656" RANK_AT_ES="7128.0000" RANK_SCORE_AT_ES="10.0923"/>
  <DTG RANKED_LIST="fpkm.rnk" TEMPLATE="sample.cls" GENESET="gene_sets.gmt#OSTEOBLAST_DIFFERENTIATION(GO:0001649)" ES="0.8245" NES="1.3074" NP="0.1410" FDR="0.5389" FWER="0.3250" RND_ES="0.8540 0.5040 0.5040 0.5555 0.5555 0.8245 0.5555 0.8245 0.5575 0.8245 0.8540 0.8245 0.8245 0.8245 0.5555 0.5575 0.5040 0.5040 0.5040 0.5083 0.5083 0.5040 0.8245 0.5040 0.5083 0.8245 0.8245 0.5083 0.5555 0.8245 0.5575 0.5555 0.8540 0.8245 0.8540 0.5083 0.8245 0.5555 0.5083 0.5083 0.5575 0.5575 0.5083 0.8245 0.5575 0.8245 0.5083 0.5040 0.8245 0.5575 0.8245 0.8540 0.5555 0.5083 0.5040 0.8245 0.8245 0.5083 0.5040 0.5555 0.5555 0.8245 0.5083 0.8540 0.5083 0.5555 0.8540 0.5040 0.5575 0.8540 0.5083 0.5555 0.5575 0.8245 0.8245 0.5040 0.8540 0.8540 0.5555 0.5555 0.5575 0.8245 0.5040 0.5040 0.5083 0.8540 0.5083 0.5083 0.5083 0.5575 0.8540 0.5555 0.8540 0.5555 0.5575 0.8245 0.5083 0.5040 0.8540 0.5575 0.5575 0.8245 0.5040 0.8540 0.5555 0.8540 0.5575 0.8245 0.5040 0.8540 0.8245 0.8540 0.8245 0.8245 0.8540 0.5555 0.5555 0.5040 0.5575 0.5083 0.5555 0.8245 0.8245 0.8245 0.8245 0.5575 0.5083 0.8245 0.5083 0.5555 0.8245 0.8540 0.5083 0.5083 0.5083 0.5083 0.5555 0.8540 0.8540 0.8245 0.5575 0.8245 0.8245 0.8540 0.5083 0.8245 0.8540 0.8245 0.5575 0.5575 0.5083 0.5575 0.5575 0.5555 0.8245 0.8540 0.5575 0.5555 0.5555 0.5083 0.8245 0.5575 0.5555 0.5040 0.5555 0.5555 0.8540 0.8540 0.8540 0.5083 0.5575 0.8245 0.5575 0.8245 0.5555 0.8245 0.5083 0.8245 0.5083 0.8245 0.5083 0.5083 0.5555 0.8245 0.5040 0.5083 0.5040 0.8245 0.8245 0.5575 0.5555 0.5083 0.8540 0.8540 0.5575 0.5083 0.5083 0.5555 0.5083 0.8540 0.5040 0.5040 0.5083 0.8540 0.5040 0.5083 0.5040 0.5083 0.5555 0.5083 0.5040 0.8245 0.5083 0.5040 0.5040 0.5575 0.5575 0.5575 0.8245 0.5083 0.8540 0.5555 0.8540 0.8540 0.5555 0.5575 0.5575 0.5575 0.8540 0.5040 0.5555 0.5083 0.5040 0.5040 0.8245 0.5083 0.8245 0.5555 0.8540 0.5555 0.5555 0.5555 0.8540 0.8245 0.5575 0.8245 0.5040 0.5040 0.5575 0.8540 0.5575 0.8245 0.5575 0.5575 0.5040 0.8245 0.5575 0.8245 0.8245 0.8540 0.5040 0.5555 0.5083 0.5083 0.5575 0.5575 0.5083 0.5575 0.5083 0.5083 0.5575 0.8540 0.8245 0.8540 0.5575 0.5575 0.8245 0.5575 0.5555 0.8540 0.8245 0.5083 0.5083 0.8245 0.5555 0.5555 0.5040 0.8540 0.5083 0.8245 0.5040 0.5040 0.8245 0.8540 0.8245 0.5040 0.5040 0.5040 0.8245 0.8245 0.5555 0.8245 0.5083 0.5040 0.5555 0.8245 0.8245 0.5555 0.5083 0.5040 0.8540 0.5083 0.8245 0.5575 0.8245 0.5555 0.5083 0.5040 0.8540 0.5040 0.5040 0.8540 0.5040 0.5555 0.5575 0.5555 0.5083 0.5040 0.5555 0.5040 0.8245 0.5040 0.5083 0.5083 0.8540 0.5040 0.8540 0.5040 0.5555 0.5083 0.8245 0.5083 0.5083 0.5555 0.5083 0.5040 0.5555 0.5040 0.5555 0.8540 0.5555 0.5083 0.5555 0.8540 0.8540 0.8540 0.5555 0.5040 0.8245 0.5083 0.8245 0.8245 0.8245 0.5040 0.5083 0.5040 0.5575 0.5555 0.8245 0.5040 0.8245 0.5575 0.5040 0.5040 0.8245 0.8245 0.5040 0.5083 0.5575 0.8245 0.5575 0.5555 0.5575 0.5040 0.5040 0.5040 0.5575 0.8245 0.5083 0.8540 0.8540 0.5555 0.5575 0.5575 0.5555 0.8245 0.8245 0.5555 0.5555 0.5555 0.5040 0.5575 0.8245 0.5083 0.5083 0.5040 0.5040 0.5040 0.5040 0.5040 0.8540 0.8245 0.5040 0.5040 0.5575 0.5575 0.8540 0.5040 0.5040 0.8245 0.5083 0.5575 0.8245 0.5040 0.5555 0.8540 0.5575 0.8540 0.5040 0.8245 0.5040 0.5575 0.8245 0.8540 0.8540 0.8245 0.8540 0.5083 0.5040 0.8540 0.5040 0.5555 0.5040 0.5040 0.8245 0.8245 0.5083 0.5040 0.5555 0.8540 0.5575 0.5555 0.8245 0.5040 0.8540 0.5555 0.5575 0.5555 0.5083 0.5083 0.5575 0.5555 0.5083 0.8245 0.5555 0.8245 0.5040 0.5083 0.8245 0.5575 0.5575 0.8245 0.5575 0.5083 0.5575 0.5083 0.8245 0.5040 0.5040 0.8245 0.8245 0.8540 0.5040 0.8245 0.5040 0.5083 0.5555 0.5040 0.8245 0.5083 0.8245 0.8245 0.5040 0.5040 0.5555 0.5575 0.5040 0.5040 0.8540 0.5575 0.5575 0.5555 0.5575 0.5575 0.8540 0.5575 0.5575 0.5083 0.8245 0.8245 0.5040 0.5575 0.5083 0.5040 0.5555 0.8245 0.8245 0.5575 0.8245 0.5555 0.8540 0.5083 0.8245 0.5083 0.8245 0.5575 0.5083 0.5040 0.8245 0.8245 0.8245 0.5040 0.5555 0.5555 0.5555 0.5575 0.5040 0.5555 0.5555 0.5555 0.5555 0.5555 0.8540 0.8540 0.5575 0.8540 0.8540 0.5083 0.5575 0.8540 0.8540 0.5555 0.8540 0.8245 0.5555 0.5040 0.5083 0.8540 0.8540 0.5575 0.5555 0.8245 0.5575 0.5575 0.5083 0.5575 0.5555 0.5040 0.5083 0.5040 0.5555 0.8245 0.5555 0.5040 0.5555 0.5555 0.8245 0.5040 0.8245 0.5040 0.8540 0.5040 0.5083 0.5083 0.5575 0.8540 0.8540 0.8245 0.5555 0.5040 0.5555 0.5083 0.5575 0.5555 0.5575 0.5083 0.5575 0.8540 0.5040 0.5555 0.8245 0.5083 0.5555 0.5555 0.8540 0.5083 0.5575 0.8245 0.5555 0.8245 0.5040 0.5083 0.5555 0.5575 0.8540 0.8245 0.5040 0.5555 0.5575 0.8540 0.5040 0.5555 0.8245 0.5040 0.5040 0.5575 0.8540 0.8540 0.8245 0.5083 0.5575 0.8540 0.8540 0.8540 0.5083 0.5040 0.5555 0.8540 0.5555 0.5555 0.5083 0.8540 0.8245 0.5575 0.8245 0.8245 0.8245 0.5040 0.5083 0.5555 0.5083 0.5575 0.8540 0.5083 0.5083 0.5040 0.5555 0.5575 0.5575 0.5040 0.8540 0.5575 0.8245 0.8245 0.8245 0.5040 0.5083 0.8245 0.5575 0.5555 0.8540 0.5555 0.5555 0.8245 0.5575 0.5083 0.5555 0.5083 0.8245 0.5083 0.5575 0.5555 0.5555 0.5555 0.5083 0.8245 0.5575 0.8245 0.8245 0.8245 0.5575 0.5555 0.5555 0.5575 0.8540 0.5555 0.5040 0.8245 0.5575 0.5555 0.5575 0.5083 0.8245 0.8245 0.8245 0.8540 0.5575 0.5575 0.5575 0.5555 0.5040 0.5575 0.5040 0.5575 0.5555 0.5555 0.5040 0.5555 0.5040 0.5575 0.5575 0.5575 0.5555 0.5040 0.5575 0.5040 0.8540 0.8245 0.8245 0.8245 0.5555 0.8540 0.5575 0.8245 0.5083 0.5575 0.5040 0.5575 0.5083 0.8245 0.8540 0.5083 0.5083 0.8540 0.5040 0.5575 0.5083 0.8245 0.5555 0.5083 0.5555 0.5575 0.5555 0.8540 0.8540 0.5040 0.5083 0.5040 0.8245 0.5083 0.5040 0.5040 0.5040 0.5555 0.5040 0.5083 0.8245 0.5083 0.8540 0.5555 0.5040 0.5555 0.5083 0.8540 0.5083 0.5040 0.8540 0.5040 0.5083 0.5575 0.8245 0.5555 0.5575 0.5083 0.5555 0.5083 0.5555 0.5083 0.5555 0.5575 0.8245 0.8245 0.5555 0.5555 0.5575 0.5040 0.5040 0.5083 0.5040 0.5040 0.8245 0.8540 0.5083 0.5083 0.5555 0.8245 0.5575 0.8540 0.8540 0.5040 0.5040 0.5575 0.8540 0.5083 0.5040 0.8540 0.5555 0.8540 0.5575 0.8540 0.5040 0.5083 0.5555 0.5575 0.8540 0.5575 0.5040 0.5083 0.5083 0.5575 0.5083 0.8540 0.5083 0.5083 0.8540 0.5040 0.5575 0.5575 0.5575 0.5083 0.5040 0.5040 0.8245 0.5083 0.5083 0.5083 0.5555 0.5555 0.5575 0.5040 0.5083 0.5040 0.5555 0.8245 0.5555 0.8245 0.5575 0.5083 0.8245 0.5083 0.5083 0.5555 0.5040 0.5040 0.8540 0.5575 0.5083 0.8245 0.8540 0.5555 0.5555 0.5555 0.5083 0.5083 0.5040 0.5083 0.5575 0.5575 0.8245 0.5575 0.5040 0.5575 0.8540 0.5575 0.5575 0.5083 0.5555 0.5083 0.5555 0.5575 0.8245 0.5040 0.5575 0.5575 0.8540 0.8540 0.8245 0.5083 0.5083 0.5040 0.5555 0.5083 0.8540 0.8540 0.5083 0.5575 0.8245 0.5040 0.8245 0.5555 0.5040 0.8540 0.8540 0.8540 0.8245 0.5555 0.5083 0.5555 0.5555 0.5575 0.5083 0.8540 0.5555 0.5040 0.8540 0.8245 0.5575 0.5083 0.5040 0.5555 0.8245 0.8540 0.8540 0.8540 0.5083 0.8245 0.8540 0.8540 0.5555 0.5555 0.5083 0.5575 0.5575 0.5040 0.5575 0.5575 0.5040 0.5040 0.5575 0.5575 0.5555 0.5575 0.5555 0.5083 0.8245 0.8245 0.5040 0.5575 0.8540 0.5575 0.8245 0.5083 0.5083 0.5083 0.5040 0.5083 0.8540 0.8245 0.8540 0.5040 0.5555 0.5575 0.5575 0.5555 0.5083 0.5040 0.5555 0.8245 0.8540 0.5575 0.5575 0.5040 0.5040 0.8245 0.8245 0.5083 0.5575 0.5575 0.5555 0.5575 0.8540 0.8540 0.8245 0.5083 0.5083 0.5083 0.8245 0.5575 0.5575 0.8540" HIT_INDICES="135 558 1354 1403 1567 1960 2240 2661 3323 3608 4570 4700 4701 4938 5627 5833 5904 5935 5943 5959 5988 6026 6027 6200 6211 6229 6239 6271 6381 6395 6495 6918 6937 7134 7149 7217 7346 7537 7665 7787 7913 8003 8046 8275 8673 8771 8853 9633 9997 10023 10187 10199 10546 10681 10712 10762 10811 10873 10998 11293 11343 11564 11612 11743 11898 11951 12040 12337 12347 12360 12606 12664 12668 12814 12957 13192 13298 13698 14425 14444 14626 14996 15297 15300 15369 15660 15678 15684 15882 15883 15886 15922 15952 16109 16111 16125 16149 16211 16354 16399 16433 16466 16744 17127 17448 17680 18037 18262 18583 18697 18712 18756 18791 18792 18946 19008 19013 19143 19601 19704 19944 20002 20050 20413 20567 20690 20734 20933 20952 21228 21992 22027 22418 22456 22980 23080 23164 23543 23586 23937 24037 24578 24627 24656 24889 25191 25255 25903 26203 26430 26565 26581 26752 26771 26809 26817 26855 26879 26997 27189 27233 27234 27256 27300 27379 27490 27630 27781 27819 27928 28301 28307 28405 28447 28451 28679 28804 28857 29005 29011 29033 29155 29197 29281 29438 29620 29634 29650 29658 29827 30384 31811 32800 34336 35086 38998 41364 43624 43946 44316 44602 45857 48980 51762 55005 57062" ES_PROFILE="-0.0023 -0.0094 -0.0229 -0.0237 -0.0265 -0.0332 -0.0379 -0.0450 -0.0562 -0.0610 -0.0774 -0.0795 -0.0795 -0.0835 -0.0952 0.4279 0.5101 0.5693 0.6241 0.6678 0.7023 0.7286 0.7554 0.7646 0.7762 0.7870 0.7975 0.8067 0.8119 0.8185 0.8225 0.8186 0.8215 0.8208 0.8232 0.8245 0.8245 0.8232 0.8229 0.8225 0.8219 0.8219 0.8227 0.8201 0.8146 0.8140 0.8137 0.8014 0.7960 0.7964 0.7944 0.7950 0.7898 0.7882 0.7884 0.7882 0.7881 0.7877 0.7863 0.7819 0.7817 0.7786 0.7784 0.7767 0.7747 0.7744 0.7734 0.7689 0.7693 0.7696 0.7659 0.7655 0.7659 0.7639 0.7620 0.7585 0.7572 0.7508 0.7389 0.7390 0.7363 0.7304 0.7257 0.7260 0.7252 0.7206 0.7207 0.7209 0.7179 0.7182 0.7185 0.7183 0.7181 0.7158 0.7161 0.7162 0.7161 0.7154 0.7133 0.7129 0.7126 0.7124 0.7080 0.7018 0.6967 0.6930 0.6872 0.6837 0.6785 0.6768 0.6768 0.6763 0.6760 0.6762 0.6738 0.6730 0.6732 0.6712 0.6637 0.6622 0.6583 0.6575 0.6570 0.6510 0.6486 0.6467 0.6462 0.6430 0.6429 0.6384 0.6256 0.6252 0.6187 0.6182 0.6095 0.6080 0.6067 0.6004 0.5998 0.5940 0.5924 0.5834 0.5827 0.5823 0.5784 0.5734 0.5725 0.5616 0.5566 0.5528 0.5506 0.5504 0.5476 0.5473 0.5467 0.5467 0.5461 0.5458 0.5438 0.5407 0.5400 0.5400 0.5397 0.5390 0.5378 0.5359 0.5336 0.5311 0.5305 0.5287 0.5224 0.5224 0.5207 0.5201 0.5200 0.5162 0.5141 0.5132 0.5108 0.5107 0.5103 0.5083 0.5076 0.5062 0.5035 0.5005 0.5003 0.5000 0.4999 0.4970 0.4876 0.4634 0.4466 0.4206 0.4079 0.3415 0.3014 0.2631 0.2576 0.2513 0.2465 0.2252 0.1723 0.1251 0.0701 0.0352" RANK_AT_ES="7346.0000" RANK_SCORE_AT_ES="8.2892"/>
  <DTG RANKED_LIST="fpkm.rnk" TEMPLATE="sample.cls" GENESET="gene_sets.gmt#REGULATION_OF_GRANULOCYTE_CHEMOTAXIS(GO:0071622)" ES="0.8571" NES="1.3075" NP="0.1410" FDR="0.5392" FWER="0.3250" RND_ES="0.9171 0.5105 0.5105 0.6038 0.6038 0.8571 0.6038 0.8571 0.5618 0.8571 0.9171 0.8571 0.8571 0.8571 0.6038 0.5618 0.5105 0.5105 0.5105 0.5091 0.5091 0.5105 0.8571 0.5105 0.5091 0.8571 0.8571 0.5091 0.6038 0.8571 0.5618 0.6038 0.9171 0.8571 0.9171 0.5091 0.8571 0.6038 0.5091 0.5091 0.5618 0.5618 0.5091 0.8571 0.5618 0.8571 0.5091 0.5105 0.8571 0.5618 0.8571 0.9171 0.6038 0.5091 0.5105 0.8571 0.8571 0.5091 0.5105 0.6038 0.6038 0.8571 0.5091 0.9171 0.5091 0.6038 0.9171 0.5105 0.5618 0.9171 0.5091 0.6038 0.5618 0.8571 0.8571 0.5105 0.9171 0.9171 0.6038 0.6038 0.5618 0.8571 0.5105 0.5105 0.5091 0.9171 0.5091 0.5091 0.5091 0.5618 0.9171 0.6038 0.9171 0.6038 0.5618 0.8571 0.5091 0.5105 0.9171 0.5618 0.5618 0.8571 0.5105 0.9171 0.6038 0.9171 0.5618 0.8571 0.5105 0.9171 0.8571 0.9171 0.8571 0.8571 0.9171 0.6038 0.6038 0.5105 0.5618 0.5091 0.6038 0.8571 0.8571 0.8571 0.8571 0.5618 0.5091 0.8571 0.5091 0.6038 0.8571 0.9171 0.5091 0.5091 0.5091 0.5091 0.6038 0.9171 0.9171 0.8571 0.5618 0.8571 0.8571 0.9171 0.5091 0.8571 0.9171 0.8571 0.5618 0.5618 0.5091 0.5618 0.5618 0.6038 0.8571 0.9171 0.5618 0.6038 0.6038 0.5091 0.8571 0.5618 0.6038 0.5105 0.6038 0.6038 0.9171 0.9171 0.9171 0.5091 0.5618 0.8571 0.5618 0.8571 0.6038 0.8571 0.5091 0.8571 0.5091 0.8571 0.5091 0.5091 0.6038 0.8571 0.5105 0.5091 0.5105 0.8571 0.8571 0.5618 0.6038 0.5091 0.9171 0.9171 0.5618 0.5091 0.5091 0.6038 0.5091 0.9171 0.5105 0.5105 0.5091 0.9171 0.5105 0.5091 0.5105 0.5091 0.6038 0.5091 0.5105 0.8571 0.5091 0.5105 0.5105 0.5618 0.5618 0.5618 0.8571 0.5091 0.9171 0.6038 0.9171 0.9171 0.6038 0.5618 0.5618 0.5618 0.9171 0.5105 0.6038 0.5091 0.5105 0.5105 0.8571 0.5091 0.8571 0.6038 0.9171 0.6038 0.6038 0.6038 0.9171 0.8571 0.5618 0.8571 0.5105 0.5105 0.5618 0.9171 0.5618 0.8571 0.5618 0.5618 0.5105 0.8571 0.5618 0.8571 0.8571 0.9171 0.5105 0.6038 0.5091 0.5091 0.5618 0.5618 0.5091 0.5618 0.5091 0.5091 0.5618 0.9171 0.8571 0.9171 0.5618 0.5618 0.8571 0.5618 0.6038 0.9171 0.8571 0.5091 0.5091 0.8571 0.6038 0.6038 0.5105 0.9171 0.5091 0.8571 0.5105 0.5105 0.8571 0.9171 0.8571 0.5105 0.5105 0.5105 0.8571 0.8571 0.6038 0.8571 0.5091 0.5105 0.6038 0.8571 0.8571 0.6038 0.5091 0.5105 0.9171 0.5091 0.8571 0.5618 0.8571 0.6038 0.5091 0.5105 0.9171 0.5105 0.5105 0.9171 0.5105 0.6038 0.5618 0.6038 0.5091 0.5105 0.6038 0.5105 0.8571 0.5105 0.5091 0.5091 0.9171 0.5105 0.9171 0.5105 0.6038 0.5091 0.8571 0.5091 0.5091 0.6038 0.5091 0.5105 0.6038 0.5105 0.6038 0.9171 0.6038 0.5091 0.6038 0.9171 0.9171 0.9171 0.6038 0.5105 0.8571 0.5091 0.8571 0.8571 0.8571 0.5105 0.5091 0.5105 0.5618 0.6038 0.8571 0.5105 0.8571 0.5618 0.5105 0.5105 0.8571 0.8571 0.5105 0.5091 0.5618 0.8571 0.5618 0.6038 0.5618 0.5105 0.5105 0.5105 0.5618 0.8571 0.5091 0.9171 0.9171 0.6038 0.5618 0.5618 0.6038 0.8571 0.8571 0.6038 0.6038 0.6038 0.5105 0.5618 0.8571 0.5091 0.5091 0.5105 0.5105 0.5105 0.5105 0.5105 0.9171 0.8571 0.5105 0.5105 0.5618 0.5618 0.9171 0.5105 0.5105 0.8571 0.5091 0.5618 0.8571 0.5105 0.6038 0.9171 0.5618 0.9171 0.5105 0.8571 0.5105 0.5618 0.8571 0.9171 0.9171 0.8571 0.9171 0.5091 0.5105 0.9171 0.5105 0.6038 0.5105 0.5105 0.8571 0.8571 0.5091 0.5105 0.6038 0.9171 0.5618 0.6038 0.8571 0.5105 0.9171 0.6038 0.5618 0.6038 0.5091 0.5091 0.5618 0.6038 0.5091 0.8571 0.6038 0.8571 0.5105 0.5091 0.8571 0.5618 0.5618 0.8571 0.5618 0.5091 0.5618 0.5091 0.8571 0.5105 0.5105 0.8571 0.8571 0.9171 0.5105 0.8571 0.5105 0.5091 0.6038 0.5105 0.8571 0.5091 0.8571 0.8571 0.5105 0.5105 0.6038 0.5618 0.5105 0.5105 0.9171 0.5618 0.5618 0.6038 0.5618 0.5618 0.9171 0.5618 0.5618 0.5091 0.8571 0.8571 0.5105 0.5618 0.5091 0.5105 0.6038 0.8571 0.8571 0.5618 0.8571 0.6038 0.9171 0.5091 0.8571 0.5091 0.8571 0.5618 0.5091 0.5105 0.8571 0.8571 0.8571 0.5105 0.6038 0.6038 0.6038 0.5618 0.5105 0.6038 0.6038 0.6038 0.6038 0.6038 0.9171 0.9171 0.5618 0.9171 0.9171 0.5091 0.5618 0.9171 0.9171 0.6038 0.9171 0.8571 0.6038 0.5105 0.5091 0.9171 0.9171 0.5618 0.6038 0.8571 0.5618 0.5618 0.5091 0.5618 0.6038 0.5105 0.5091 0.5105 0.6038 0.8571 0.6038 0.5105 0.6038 0.6038 0.8571 0.5105 0.8571 0.5105 0.9171 0.5105 0.5091 0.5091 0.5618 0.9171 0.9171 0.8571 0.6038 0.5105 0.6038 0.5091 0.5618 0.6038 0.5618 0.5091 0.5618 0.9171 0.5105 0.6038 0.8571 0.5091 0.6038 0.6038 0.9171 0.5091 0.5618 0.8571 0.6038 0.8571 0.5105 0.5091 0.6038 0.5618 0.9171 0.8571 0.5105 0.6038 0.5618 0.9171 0.5105 0.6038 0.8571 0.5105 0.5105 0.5618 0.9171 0.9171 0.8571 0.5091 0.5618 0.9171 0.9171 0.9171 0.5091 0.5105 0.6038 0.9171 0.6038 0.6038 0.5091 0.9171 0.8571 0.5618 0.8571 0.8571 0.8571 0.5105 0.5091 0.6038 0.5091 0.5618 0.9171 0.5091 0.5091 0.5105 0.6038 0.5618 0.5618 0.5105 0.9171 0.5618 0.8571 0.8571 0.8571 0.5105 0.5091 0.8571 0.5618 0.6038 0.9171 0.6038 0.6038 0.8571 0.5618 0.5091 0.6038 0.5091 0.8571 0.5091 0.5618 0.6038 0.6038 0.6038 0.5091 0.8571 0.5618 0.8571 0.8571 0.8571 0.5618 0.6038 0.6038 0.5618 0.9171 0.6038 0.5105 0.8571 0.5618 0.6038 0.5618 0.5091 0.8571 0.8571 0.8571 0.9171 0.5618 0.5618 0.5618 0.6038 0.5105 0.5618 0.5105 0.5618 0.6038 0.6038 0.5105 0.6038 0.5105 0.5618 0.5618 0.5618 0.6038 0.5105 0.5618 0.5105 0.9171 0.8571 0.8571 0.8571 0.6038 0.9171 0.5618 0.8571 0.5091 0.5618 0.5105 0.5618 0.5091 0.8571 0.9171 0.5091 0.5091 0.9171 0.5105 0.5618 0.5091 0.8571 0.6038 0.5091 0.6038 0.5618 0.6038 0.9171 0.9171 0.5105 0.5091 0.5105 0.8571 0.5091 0.5105 0.5105 0.5105 0.6038 0.5105 0.5091 0.8571 0.5091 0.9171 0.6038 0.5105 0.6038 0.5091 0.9171 0.5091 0.5105 0.9171 0.5105 0.5091 0.5618 0.8571 0.6038 0.5618 0.5091 0.6038 0.5091 0.6038 0.5091 0.6038 0.5618 0.8571 0.8571 0.6038 0.6038 0.5618 0.5105 0.5105 0.5091 0.5105 0.5105 0.8571 0.9171 0.5091 0.5091 0.6038 0.8571 0.5618 0.9171 0.9171 0.5105 0.5105 0.5618 0.9171 0.5091 0.5105 0.9171 0.6038 0.9171 0.5618 0.9171 0.5105 0.5091 0.6038 0.5618 0.9171 0.5618 0.5105 0.5091 0.5091 0.5618 0.5091 0.9171 0.5091 0.5091 0.9171 0.5105 0.5618 0.5618 0.5618 0.5091 0.5105 0.5105 0.8571 0.5091 0.5091 0.5091 0.6038 0.6038 0.5618 0.5105 0.5091 0.5105 0.6038 0.8571 0.6038 0.8571 0.5618 0.5091 0.8571 0.5091 0.5091 0.6038 0.5105 0.5105 0.9171 0.5618 0.5091 0.8571 0.9171 0.6038 0.6038 0.6038 0.5091 0.5091 0.5105 0.5091 0.5618 0.5618 0.8571 0.5618 0.5105 0.5618 0.9171 0.5618 0.5618 0.5091 0.6038 0.5091 0.6038 0.5618 0.8571 0.5105 0.5618 0.5618 0.9171 0.9171 0.8571 0.5091 0.5091 0.5105 0.6038 0.5091 0.9171 0.9171 0.5091 0.5618 0.8571 0.5105 0.8571 0.6038 0.5105 0.9171 0.9171 0.9171 0.8571 0.6038 0.5091 0.6038 0.6038 0.5618 0.5091 0.9171 0.6038 0.5105 0.9171 0.8571 0.5618 0.5091 0.5105 0.6038 0.8571 0.9171 0.9171 0.9171 0.5091 0.8571 0.9171 0.9171 0.6038 0.6038 0.5091 0.5618 0.5618 0.5105 0.5618 0.5618 0.5105 0.5105 0.5618 0.5618 0.6038 0.5618 0.6038 0.5091 0.8571 0.8571 0.5105 0.5618 0.9171 0.5618 0.8571 0.5091 0.5091 0.5091 0.5105 0.5091 0.9171 0.8571 0.9171 0.5105 0.6038 0.5618 0.5618 0.6038 0.5091 0.5105 0.6038 0.8571 0.9171 0.5618 0.5618 0.5105 0.5105 0.8571 0.8571 0.5091 0.5618 0.5618 0.6038 0.5618 0.9171 0.9171 0.8571 0.5091 0.5091 0.5091 0.8571 0.5618 0.5618 0.9171" HIT_INDICES="450 2190 2428 2599 4124 5849 6011 6654 6857 7081 8784 9023 9368 10025 11759 13967 15120 15981 19321 21314 21644 21913 21928 23232 24115 24189 24932 25008 25019 25118 26028 26409 27113 27957 28945 29404 29547 29630 29718 30462 31054 31131 32695 43862 46416 48475 50230" ES_PROFILE="-0.0076 -0.0370 -0.0410 -0.0439 -0.0697 0.7520 0.8422 0.8448 0.8522 0.8571 0.8318 0.8310 0.8281 0.8194 0.7919 0.7559 0.7375 0.7240 0.6681 0.6350 0.6299 0.6259 0.6262 0.6045 0.5900 0.5891 0.5768 0.5758 0.5760 0.5746 0.5595 0.5532 0.5415 0.5273 0.5107 0.5029 0.5005 0.4991 0.4977 0.4851 0.4751 0.4738 0.4474 0.2584 0.2152 0.1804 0.1507" RANK_AT_ES="7081.0000" RANK_SCORE_AT_ES="10.5148"/>
  <DTG RANKED_LIST="fpkm.rnk" TEMPLATE="sample.cls" GENESET="gene_sets.gmt#REGULATION_OF_ANGIOGENESIS(GO:0045765)" ES="0.8158" NES="1.3075" NP="0.1410" FDR="0.5394" FWER="0.3250" RND_ES="0.8416 0.4975 0.4975 0.5622 0.5622 0.8158 0.5622 0.8158 0.5514 0.8158 0.8416 0.8158 0.8158 0.8158 0.5622 0.5514 0.4975 0.4975 0.4975 0.4948 0.4948 0.4975 0.8158 0.4975 0.4948 0.8158 0.8158 0.4948 0.5622 0.8158 0.5514 0.5622 0.8416 0.8158 0.8416 0.4948 0.8158 0.5622 0.4948 0.4948 0.5514 0.5514 0.4948 0.8158 0.5514 0.8158 0.4948 0.4975 0.8158 0.5514 0.8158 0.8416 0.5622 0.4948 0.4975 0.8158 0.8158 0.4948 0.4975 0.5622 0.5622 0.8158 0.4948 0.8416 0.4948 0.5622 0.8416 0.4975 0.5514 0.8416 0.4948 0.5622 0.5514 0.8158 0.8158 0.4975 0.8416 0.8416 0.5622 0.5622 0.5514 0.8158 0.4975 0.4975 0.4948 0.8416 0.4948 0.4948 0.4948 0.5514 0.8416 0.5622 0.8416 0.5622 0.5514 0.8158 0.4948 0.4975 0.8416 0.5514 0.5514 0.8158 0.4975 0.8416 0.5622 0.8416 0.5514 0.8158 0.4975 0.8416 0.8158 0.8416 0.8158 0.8158 0.8416 0.5622 0.5622 0.4975 0.5514 0.4948 0.5622 0.8158 0.8158 0.8158 0.8158 0.5514 0.4948 0.8158 0.4948 0.5622 0.8158 0.8416 0.4948 0.4948 0.4948 0.4948 0.5622 0.8416 0.8416 0.8158 0.5514 0.8158 0.8158 0.8416 0.4948 0.8158 0.8416 0.8158 0.5514 0.5514 0.4948 0.5514 0.5514 0.5622 0.8158 0.8416 0.5514 0.5622 0.5622 0.4948 0.8158 0.5514 0.5622 0.4975 0.5622 0.5622 0.8416 0.8416 0.8416 0.4948 0.5514 0.8158 0.5514 0.8158 0.5622 0.8158 0.4948 0.8158 0.4948 0.8158 0.4948 0.4948 0.5622 0.8158 0.4975 0.4948 0.4975 0.8158 0.8158 0.5514 0.5622 0.4948 0.8416 0.8416 0.5514 0.4948 0.4948 0.5622 0.4948 0.8416 0.4975 0.4975 0.4948 0.8416 0.4975 0.4948 0.4975 0.4948 0.5622 0.4948 0.4975 0.8158 0.4948 0.4975 0.4975 0.5514 0.5514 0.5514 0.8158 0.4948 0.8416 0.5622 0.8416 0.8416 0.5622 0.5514 0.5514 0.5514 0.8416 0.4975 0.5622 0.4948 0.4975 0.4975 0.8158 0.4948 0.8158 0.5622 0.8416 0.5622 0.5622 0.5622 0.8416 0.8158 0.5514 0.8158 0.4975 0.4975 0.5514 0.8416 0.5514 0.8158 0.5514 0.5514 0.4975 0.8158 0.5514 0.8158 0.8158 0.8416 0.4975 0.5622 0.4948 0.4948 0.5514 0.5514 0.4948 0.5514 0.4948 0.4948 0.5514 0.8416 0.8158 0.8416 0.5514 0.5514 0.8158 0.5514 0.5622 0.8416 0.8158 0.4948 0.4948 0.8158 0.5622 0.5622 0.4975 0.8416 0.4948 0.8158 0.4975 0.4975 0.8158 0.8416 0.8158 0.4975 0.4975 0.4975 0.8158 0.8158 0.5622 0.8158 0.4948 0.4975 0.5622 0.8158 0.8158 0.5622 0.4948 0.4975 0.8416 0.4948 0.8158 0.5514 0.8158 0.5622 0.4948 0.4975 0.8416 0.4975 0.4975 0.8416 0.4975 0.5622 0.5514 0.5622 0.4948 0.4975 0.5622 0.4975 0.8158 0.4975 0.4948 0.4948 0.8416 0.4975 0.8416 0.4975 0.5622 0.4948 0.8158 0.4948 0.4948 0.5622 0.4948 0.4975 0.5622 0.4975 0.5622 0.8416 0.5622 0.4948 0.5622 0.8416 0.8416 0.8416 0.5622 0.4975 0.8158 0.4948 0.8158 0.8158 0.8158 0.4975 0.4948 0.4975 0.5514 0.5622 0.8158 0.4975 0.8158 0.5514 0.4975 0.4975 0.8158 0.8158 0.4975 0.4948 0.5514 0.8158 0.5514 0.5622 0.5514 0.4975 0.4975 0.4975 0.5514 0.8158 0.4948 0.8416 0.8416 0.5622 0.5514 0.5514 0.5622 0.8158 0.8158 0.5622 0.5622 0.5622 0.4975 0.5514 0.8158 0.4948 0.4948 0.4975 0.4975 0.4975 0.4975 0.4975 0.8416 0.8158 0.4975 0.4975 0.5514 0.5514 0.8416 0.4975 0.4975 0.8158 0.4948 0.5514 0.8158 0.4975 0.5622 0.8416 0.5514 0.8416 0.4975 0.8158 0.4975 0.5514 0.8158 0.8416 0.8416 0.8158 0.8416 0.4948 0.4975 0.8416 0.4975 0.5622 0.4975 0.4975 0.8158 0.8158 0.4948 0.4975 0.5622 0.8416 0.5514 0.5622 0.8158 0.4975 0.8416 0.5622 0.5514 0.5622 0.4948 0.4948 0.5514 0.5622 0.4948 0.8158 0.5622 0.8158 0.4975 0.4948 0.8158 0.5514 0.5514 0.8158 0.5514 0.4948 0.5514 0.4948 0.8158 0.4975 0.4975 0.8158 0.8158 0.8416 0.4975 0.8158 0.4975 0.4948 0.5622 0.4975 0.8158 0.4948 0.8158 0.8158 0.4975 0.4975 0.5622 0.5514 0.4975 0.4975 0.8416 0.5514 0.5514 0.5622 0.5514 0.5514 0.8416 0.5514 0.5514 0.4948 0.8158 0.8158 0.4975 0.5514 0.4948 0.4975 0.5622 0.8158 0.8158 0.5514 0.8158 0.5622 0.8416 0.4948 0.8158 0.4948 0.8158 0.5514 0.4948 0.4975 0.8158 0.8158 0.8158 0.4975 0.5622 0.5622 0.5622 0.5514 0.4975 0.5622 0.5622 0.5622 0.5622 0.5622 0.8416 0.8416 0.5514 0.8416 0.8416 0.4948 0.5514 0.8416 0.8416 0.5622 0.8416 0.8158 0.5622 0.4975 0.4948 0.8416 0.8416 0.5514 0.5622 0.8158 0.5514 0.5514 0.4948 0.5514 0.5622 0.4975 0.4948 0.4975 0.5622 0.8158 0.5622 0.4975 0.5622 0.5622 0.8158 0.4975 0.8158 0.4975 0.8416 0.4975 0.4948 0.4948 0.5514 0.8416 0.8416 0.8158 0.5622 0.4975 0.5622 0.4948 0.5514 0.5622 0.5514 0.4948 0.5514 0.8416 0.4975 0.5622 0.8158 0.4948 0.5622 0.5622 0.8416 0.4948 0.5514 0.8158 0.5622 0.8158 0.4975 0.4948 0.5622 0.5514 0.8416 0.8158 0.4975 0.5622 0.5514 0.8416 0.4975 0.5622 0.8158 0.4975 0.4975 0.5514 0.8416 0.8416 0.8158 0.4948 0.5514 0.8416 0.8416 0.8416 0.4948 0.4975 0.5622 0.8416 0.5622 0.5622 0.4948 0.8416 0.8158 0.5514 0.8158 0.8158 0.8158 0.4975 0.4948 0.5622 0.4948 0.5514 0.8416 0.4948 0.4948 0.4975 0.5622 0.5514 0.5514 0.4975 0.8416 0.5514 0.8158 0.8158 0.8158 0.4975 0.4948 0.8158 0.5514 0.5622 0.8416 0.5622 0.5622 0.8158 0.5514 0.4948 0.5622 0.4948 0.8158 0.4948 0.5514 0.5622 0.5622 0.5622 0.4948 0.8158 0.5514 0.8158 0.8158 0.8158 0.5514 0.5622 0.5622 0.5514 0.8416 0.5622 0.4975 0.8158 0.5514 0.5622 0.5514 0.4948 0.8158 0.8158 0.8158 0.8416 0.5514 0.5514 0.5514 0.5622 0.4975 0.5514 0.4975 0.5514 0.5622 0.5622 0.4975 0.5622 0.4975 0.5514 0.5514 0.5514 0.5622 0.4975 0.5514 0.4975 0.8416 0.8158 0.8158 0.8158 0.5622 0.8416 0.5514 0.8158 0.4948 0.5514 0.4975 0.5514 0.4948 0.8158 0.8416 0.4948 0.4948 0.8416 0.4975 0.5514 0.4948 0.8158 0.5622 0.4948 0.5622 0.5514 0.5622 0.8416 0.8416 0.4975 0.4948 0.4975 0.8158 0.4948 0.4975 0.4975 0.4975 0.5622 0.4975 0.4948 0.8158 0.4948 0.8416 0.5622 0.4975 0.5622 0.4948 0.8416 0.4948 0.4975 0.8416 0.4975 0.4948 0.5514 0.8158 0.5622 0.5514 0.4948 0.5622 0.4948 0.5622 0.4948 0.5622 0.5514 0.8158 0.8158 0.5622 0.5622 0.5514 0.4975 0.4975 0.4948 0.4975 0.4975 0.8158 0.8416 0.4948 0.4948 0.5622 0.8158 0.5514 0.8416 0.8416 0.4975 0.4975 0.5514 0.8416 0.4948 0.4975 0.8416 0.5622 0.8416 0.5514 0.8416 0.4975 0.4948 0.5622 0.5514 0.8416 0.5514 0.4975 0.4948 0.4948 0.5514 0.4948 0.8416 0.4948 0.4948 0.8416 0.4975 0.5514 0.5514 0.5514 0.4948 0.4975 0.4975 0.8158 0.4948 0.4948 0.4948 0.5622 0.5622 0.5514 0.4975 0.4948 0.4975 0.5622 0.8158 0.5622 0.8158 0.5514 0.4948 0.8158 0.4948 0.4948 0.5622 0.4975 0.4975 0.8416 0.5514 0.4948 0.8158 0.8416 0.5622 0.5622 0.5622 0.4948 0.4948 0.4975 0.4948 0.5514 0.5514 0.8158 0.5514 0.4975 0.5514 0.8416 0.5514 0.5514 0.4948 0.5622 0.4948 0.5622 0.5514 0.8158 0.4975 0.5514 0.5514 0.8416 0.8416 0.8158 0.4948 0.4948 0.4975 0.5622 0.4948 0.8416 0.8416 0.4948 0.5514 0.8158 0.4975 0.8158 0.5622 0.4975 0.8416 0.8416 0.8416 0.8158 0.5622 0.4948 0.5622 0.5622 0.5514 0.4948 0.8416 0.5622 0.4975 0.8416 0.8158 0.5514 0.4948 0.4975 0.5622 0.8158 0.8416 0.8416 0.8416 0.4948 0.8158 0.8416 0.8416 0.5622 0.5622 0.4948 0.5514 0.5514 0.4975 0.5514 0.5514 0.4975 0.4975 0.5514 0.5514 0.5622 0.5514 0.5622 0.4948 0.8158 0.8158 0.4975 0.5514 0.8416 0.5514 0.8158 0.4948 0.4948 0.4948 0.4975 0.4948 0.8416 0.8158 0.8416 0.4975 0.5622 0.5514 0.5514 0.5622 0.4948 0.4975 0.5622 0.8158 0.8416 0.5514 0.5514 0.4975 0.4975 0.8158 0.8158 0.4948 0.5514 0.5514 0.5622 0.5514 0.8416 0.8416 0.8158 0.4948 0.4948 0.4948 0.8158 0.5514 0.5514 0.8416" HIT_INDICES="135 257 363 450 637 692 702 1612 1719 1839 2170 2206 2428 2516 2680 2744 2820 2849 3042 3073 3231 3270 3351 3382 3709 3838 3895 3950 3969 4034 4247 4248 4383 4495 4892 4893 5489 5702 5761 5853 5890 5904 5908 5916 5951 5958 5973 6005 6027 6048 6186 6275 6294 6333 6374 6393 6424 6456 6473 6525 6857 6871 6926 6970 7087 7155 7169 7260 7267 7640 7670 7698 8046 8428 8493 8715 8744 8755 8823 8894 8969 9016 9233 9361 9659 9784 9900 9949 10000 10262 10296 10387 10390 10580 10793 10901 11153 11871 11941 12258 12378 12440 12539 12762 13004 13344 13414 13419 13805 13828 13841 13969 13970 14175 14425 14739 14843 15309 15381 15684 15744 15865 15883 16542 16638 16715 17046 17051 17092 17139 17369 17552 17643 17730 17940 18177 18395 18462 18470 18475 18654 18901 18916 19002 19010 19030 19180 19242 19377 19454 20085 20240 20264 20436 20587 20713 20906 20939 20968 21059 21242 21393 21587 21644 22024 22264 22467 22668 22697 22782 22809 22844 22845 22859 22919 23076 23427 23470 23585 23884 23988 24000 24022 24090 24218 24352 24451 24545 24627 24712 24797 24834 25070 25080 25348 25381 25496 25541 25572 25582 25645 25657 25771 25817 25898 26004 26050 26141 26202 26499 26802 26809 26817 27033 27177 27178 27226 27256 27295 27321 27490 27502 27651 27654 27718 27734 27880 27923 28036 28166 28209 28223 28306 28347 28381 28464 28500 28502 28563 28599 28942 28945 28951 28962 29005 29092 29103 29126 29153 29161 29256 29272 29341 29356 29434 29454 29611 29630 29690 29928 30004 30127 30641 31054 31412 32116 32436 32514 32888 34322 34336 35042 35109 35132 35384 35784 35866 36018 36726 37009 37062 37172 37518 37837 37991 38574 38663 38998 39121 39817 39848 40114 40570 40617 40668 40943 41364 42160 42300 42355 42598 42963 43007 43715 43718 43944 43945 44154 44475 44602 45594 45634 45968 46190 46249 46570 46653 46654 46670 46723 46724 46919 47313 47332 47661 48006 48094 48578 48582 48872 49435 49468 49655 49672 50301 50380 51249 51827 52216 52356 52607 52618 53209 53738 53993 54400 54918 55015 55260 55651 55867 55945 55950 56299 56465 56972 57109 57427 58023 58025 58283 58316 58963 59117" ES_PROFILE="-0.0023 -0.0043 -0.0061 -0.0076 -0.0108 -0.0117 -0.0118 -0.0273 -0.0291 -0.0311 -0.0367 -0.0373 -0.0411 -0.0425 -0.0453 -0.0464 -0.0477 -0.0481 -0.0514 -0.0519 -0.0546 -0.0552 -0.0566 -0.0571 -0.0626 -0.0648 -0.0658 -0.0667 -0.0670 -0.0681 -0.0717 -0.0717 -0.0739 -0.0758 -0.0826 -0.0826 -0.0927 -0.0963 -0.0973 0.1211 0.2320 0.3238 0.4102 0.4907 0.5417 0.5905 0.6336 0.6672 0.6965 0.7224 0.7341 0.7432 0.7529 0.7612 0.7684 0.7757 0.7823 0.7885 0.7948 0.7998 0.7980 0.8015 0.8041 0.8068 0.8079 0.8097 0.8123 0.8134 0.8158 0.8115 0.8130 0.8145 0.8102 0.8051 0.8054 0.8029 0.8036 0.8047 0.8048 0.8048 0.8047 0.8050 0.8024 0.8013 0.7972 0.7960 0.7950 0.7950 0.7951 0.7915 0.7917 0.7910 0.7918 0.7893 0.7865 0.7854 0.7818 0.7702 0.7697 0.7649 0.7634 0.7629 0.7618 0.7586 0.7550 0.7498 0.7491 0.7495 0.7434 0.7435 0.7438 0.7421 0.7425 0.7395 0.7357 0.7308 0.7295 0.7220 0.7211 0.7164 0.7157 0.7141 0.7141 0.7033 0.7020 0.7011 0.6958 0.6960 0.6957 0.6952 0.6916 0.6888 0.6876 0.6864 0.6831 0.6794 0.6760 0.6751 0.6753 0.6755 0.6727 0.6688 0.6688 0.6676 0.6677 0.6677 0.6654 0.6646 0.6625 0.6615 0.6510 0.6486 0.6484 0.6457 0.6434 0.6415 0.6384 0.6381 0.6378 0.6365 0.6336 0.6312 0.6281 0.6273 0.6211 0.6172 0.6139 0.6107 0.6103 0.6091 0.6088 0.6084 0.6085 0.6084 0.6076 0.6051 0.5993 0.5987 0.5969 0.5920 0.5903 0.5903 0.5901 0.5890 0.5870 0.5849 0.5833 0.5818 0.5806 0.5793 0.5779 0.5774 0.5736 0.5735 0.5691 0.5686 0.5668 0.5661 0.5657 0.5656 0.5647 0.5646 0.5628 0.5621 0.5608 0.5591 0.5584 0.5570 0.5560 0.5511 0.5460 0.5459 0.5459 0.5423 0.5399 0.5400 0.5392 0.5388 0.5382 0.5378 0.5350 0.5349 0.5324 0.5324 0.5314 0.5312 0.5287 0.5281 0.5262 0.5240 0.5233 0.5231 0.5218 0.5211 0.5206 0.5192 0.5186 0.5186 0.5176 0.5171 0.5113 0.5112 0.5112 0.5110 0.5103 0.5088 0.5087 0.5083 0.5079 0.5078 0.5062 0.5059 0.5048 0.5045 0.5032 0.5029 0.5002 0.4999 0.4989 0.4949 0.4936 0.4916 0.4828 0.4758 0.4697 0.4578 0.4524 0.4510 0.4447 0.4203 0.4201 0.4081 0.4070 0.4066 0.4023 0.3956 0.3942 0.3916 0.3796 0.3748 0.3739 0.3721 0.3662 0.3608 0.3582 0.3483 0.3468 0.3411 0.3390 0.3272 0.3267 0.3222 0.3145 0.3137 0.3128 0.3082 0.3010 0.2875 0.2851 0.2842 0.2801 0.2739 0.2732 0.2612 0.2611 0.2573 0.2573 0.2538 0.2483 0.2462 0.2293 0.2287 0.2230 0.2193 0.2183 0.2128 0.2114 0.2114 0.2112 0.2103 0.2103 0.2070 0.2003 0.2000 0.1945 0.1886 0.1871 0.1789 0.1789 0.1739 0.1644 0.1638 0.1607 0.1604 0.1497 0.1484 0.1336 0.1238 0.1172 0.1149 0.1106 0.1104 0.1004 0.0914 0.0871 0.0802 0.0714 0.0698 0.0656 0.0590 0.0553 0.0540 0.0540 0.0481 0.0452 0.0366 0.0343 0.0289 0.0188 0.0188 0.0144 0.0139 0.0029 0.0003" RANK_AT_ES="7267.0000" RANK_SCORE_AT_ES="8.8070"/>
  <DTG RANKED_LIST="fpkm.rnk" TEMPLATE="sample.cls" GENESET="gene_sets.gmt#DIGESTIVE_TRACT_DEVELOPMENT(GO:0048565)" ES="0.8391" NES="1.3075" NP="0.1410" FDR="0.5397" FWER="0.3250" RND_ES="0.8894 0.5301 0.5301 0.5530 0.5530 0.8391 0.5530 0.8391 0.5466 0.8391 0.8894 0.8391 0.8391 0.8391 0.5530 0.5466 0.5301 0.5301 0.5301 0.5160 0.5160 0.5301 0.8391 0.5301 0.5160 0.8391 0.8391 0.5160 0.5530 0.8391 0.5466 0.5530 0.8894 0.8391 0.8894 0.5160 0.8391 0.5530 0.5160 0.5160 0.5466 0.5466 0.5160 0.8391 0.5466 0.8391 0.5160 0.5301 0.8391 0.5466 0.8391 0.8894 0.5530 0.5160 0.5301 0.8391 0.8391 0.5160 0.5301 0.5530 0.5530 0.8391 0.5160 0.8894 0.5160 0.5530 0.8894 0.5301 0.5466 0.8894 0.5160 0.5530 0.5466 0.8391 0.8391 0.5301 0.8894 0.8894 0.5530 0.5530 0.5466 0.8391 0.5301 0.5301 0.5160 0.8894 0.5160 0.5160 0.5160 0.5466 0.8894 0.5530 0.8894 0.5530 0.5466 0.8391 0.5160 0.5301 0.8894 0.5466 0.5466 0.8391 0.5301 0.8894 0.5530 0.8894 0.5466 0.8391 0.5301 0.8894 0.8391 0.8894 0.8391 0.8391 0.8894 0.5530 0.5530 0.5301 0.5466 0.5160 0.5530 0.8391 0.8391 0.8391 0.8391 0.5466 0.5160 0.8391 0.5160 0.5530 0.8391 0.8894 0.5160 0.5160 0.5160 0.5160 0.5530 0.8894 0.8894 0.8391 0.5466 0.8391 0.8391 0.8894 0.5160 0.8391 0.8894 0.8391 0.5466 0.5466 0.5160 0.5466 0.5466 0.5530 0.8391 0.8894 0.5466 0.5530 0.5530 0.5160 0.8391 0.5466 0.5530 0.5301 0.5530 0.5530 0.8894 0.8894 0.8894 0.5160 0.5466 0.8391 0.5466 0.8391 0.5530 0.8391 0.5160 0.8391 0.5160 0.8391 0.5160 0.5160 0.5530 0.8391 0.5301 0.5160 0.5301 0.8391 0.8391 0.5466 0.5530 0.5160 0.8894 0.8894 0.5466 0.5160 0.5160 0.5530 0.5160 0.8894 0.5301 0.5301 0.5160 0.8894 0.5301 0.5160 0.5301 0.5160 0.5530 0.5160 0.5301 0.8391 0.5160 0.5301 0.5301 0.5466 0.5466 0.5466 0.8391 0.5160 0.8894 0.5530 0.8894 0.8894 0.5530 0.5466 0.5466 0.5466 0.8894 0.5301 0.5530 0.5160 0.5301 0.5301 0.8391 0.5160 0.8391 0.5530 0.8894 0.5530 0.5530 0.5530 0.8894 0.8391 0.5466 0.8391 0.5301 0.5301 0.5466 0.8894 0.5466 0.8391 0.5466 0.5466 0.5301 0.8391 0.5466 0.8391 0.8391 0.8894 0.5301 0.5530 0.5160 0.5160 0.5466 0.5466 0.5160 0.5466 0.5160 0.5160 0.5466 0.8894 0.8391 0.8894 0.5466 0.5466 0.8391 0.5466 0.5530 0.8894 0.8391 0.5160 0.5160 0.8391 0.5530 0.5530 0.5301 0.8894 0.5160 0.8391 0.5301 0.5301 0.8391 0.8894 0.8391 0.5301 0.5301 0.5301 0.8391 0.8391 0.5530 0.8391 0.5160 0.5301 0.5530 0.8391 0.8391 0.5530 0.5160 0.5301 0.8894 0.5160 0.8391 0.5466 0.8391 0.5530 0.5160 0.5301 0.8894 0.5301 0.5301 0.8894 0.5301 0.5530 0.5466 0.5530 0.5160 0.5301 0.5530 0.5301 0.8391 0.5301 0.5160 0.5160 0.8894 0.5301 0.8894 0.5301 0.5530 0.5160 0.8391 0.5160 0.5160 0.5530 0.5160 0.5301 0.5530 0.5301 0.5530 0.8894 0.5530 0.5160 0.5530 0.8894 0.8894 0.8894 0.5530 0.5301 0.8391 0.5160 0.8391 0.8391 0.8391 0.5301 0.5160 0.5301 0.5466 0.5530 0.8391 0.5301 0.8391 0.5466 0.5301 0.5301 0.8391 0.8391 0.5301 0.5160 0.5466 0.8391 0.5466 0.5530 0.5466 0.5301 0.5301 0.5301 0.5466 0.8391 0.5160 0.8894 0.8894 0.5530 0.5466 0.5466 0.5530 0.8391 0.8391 0.5530 0.5530 0.5530 0.5301 0.5466 0.8391 0.5160 0.5160 0.5301 0.5301 0.5301 0.5301 0.5301 0.8894 0.8391 0.5301 0.5301 0.5466 0.5466 0.8894 0.5301 0.5301 0.8391 0.5160 0.5466 0.8391 0.5301 0.5530 0.8894 0.5466 0.8894 0.5301 0.8391 0.5301 0.5466 0.8391 0.8894 0.8894 0.8391 0.8894 0.5160 0.5301 0.8894 0.5301 0.5530 0.5301 0.5301 0.8391 0.8391 0.5160 0.5301 0.5530 0.8894 0.5466 0.5530 0.8391 0.5301 0.8894 0.5530 0.5466 0.5530 0.5160 0.5160 0.5466 0.5530 0.5160 0.8391 0.5530 0.8391 0.5301 0.5160 0.8391 0.5466 0.5466 0.8391 0.5466 0.5160 0.5466 0.5160 0.8391 0.5301 0.5301 0.8391 0.8391 0.8894 0.5301 0.8391 0.5301 0.5160 0.5530 0.5301 0.8391 0.5160 0.8391 0.8391 0.5301 0.5301 0.5530 0.5466 0.5301 0.5301 0.8894 0.5466 0.5466 0.5530 0.5466 0.5466 0.8894 0.5466 0.5466 0.5160 0.8391 0.8391 0.5301 0.5466 0.5160 0.5301 0.5530 0.8391 0.8391 0.5466 0.8391 0.5530 0.8894 0.5160 0.8391 0.5160 0.8391 0.5466 0.5160 0.5301 0.8391 0.8391 0.8391 0.5301 0.5530 0.5530 0.5530 0.5466 0.5301 0.5530 0.5530 0.5530 0.5530 0.5530 0.8894 0.8894 0.5466 0.8894 0.8894 0.5160 0.5466 0.8894 0.8894 0.5530 0.8894 0.8391 0.5530 0.5301 0.5160 0.8894 0.8894 0.5466 0.5530 0.8391 0.5466 0.5466 0.5160 0.5466 0.5530 0.5301 0.5160 0.5301 0.5530 0.8391 0.5530 0.5301 0.5530 0.5530 0.8391 0.5301 0.8391 0.5301 0.8894 0.5301 0.5160 0.5160 0.5466 0.8894 0.8894 0.8391 0.5530 0.5301 0.5530 0.5160 0.5466 0.5530 0.5466 0.5160 0.5466 0.8894 0.5301 0.5530 0.8391 0.5160 0.5530 0.5530 0.8894 0.5160 0.5466 0.8391 0.5530 0.8391 0.5301 0.5160 0.5530 0.5466 0.8894 0.8391 0.5301 0.5530 0.5466 0.8894 0.5301 0.5530 0.8391 0.5301 0.5301 0.5466 0.8894 0.8894 0.8391 0.5160 0.5466 0.8894 0.8894 0.8894 0.5160 0.5301 0.5530 0.8894 0.5530 0.5530 0.5160 0.8894 0.8391 0.5466 0.8391 0.8391 0.8391 0.5301 0.5160 0.5530 0.5160 0.5466 0.8894 0.5160 0.5160 0.5301 0.5530 0.5466 0.5466 0.5301 0.8894 0.5466 0.8391 0.8391 0.8391 0.5301 0.5160 0.8391 0.5466 0.5530 0.8894 0.5530 0.5530 0.8391 0.5466 0.5160 0.5530 0.5160 0.8391 0.5160 0.5466 0.5530 0.5530 0.5530 0.5160 0.8391 0.5466 0.8391 0.8391 0.8391 0.5466 0.5530 0.5530 0.5466 0.8894 0.5530 0.5301 0.8391 0.5466 0.5530 0.5466 0.5160 0.8391 0.8391 0.8391 0.8894 0.5466 0.5466 0.5466 0.5530 0.5301 0.5466 0.5301 0.5466 0.5530 0.5530 0.5301 0.5530 0.5301 0.5466 0.5466 0.5466 0.5530 0.5301 0.5466 0.5301 0.8894 0.8391 0.8391 0.8391 0.5530 0.8894 0.5466 0.8391 0.5160 0.5466 0.5301 0.5466 0.5160 0.8391 0.8894 0.5160 0.5160 0.8894 0.5301 0.5466 0.5160 0.8391 0.5530 0.5160 0.5530 0.5466 0.5530 0.8894 0.8894 0.5301 0.5160 0.5301 0.8391 0.5160 0.5301 0.5301 0.5301 0.5530 0.5301 0.5160 0.8391 0.5160 0.8894 0.5530 0.5301 0.5530 0.5160 0.8894 0.5160 0.5301 0.8894 0.5301 0.5160 0.5466 0.8391 0.5530 0.5466 0.5160 0.5530 0.5160 0.5530 0.5160 0.5530 0.5466 0.8391 0.8391 0.5530 0.5530 0.5466 0.5301 0.5301 0.5160 0.5301 0.5301 0.8391 0.8894 0.5160 0.5160 0.5530 0.8391 0.5466 0.8894 0.8894 0.5301 0.5301 0.5466 0.8894 0.5160 0.5301 0.8894 0.5530 0.8894 0.5466 0.8894 0.5301 0.5160 0.5530 0.5466 0.8894 0.5466 0.5301 0.5160 0.5160 0.5466 0.5160 0.8894 0.5160 0.5160 0.8894 0.5301 0.5466 0.5466 0.5466 0.5160 0.5301 0.5301 0.8391 0.5160 0.5160 0.5160 0.5530 0.5530 0.5466 0.5301 0.5160 0.5301 0.5530 0.8391 0.5530 0.8391 0.5466 0.5160 0.8391 0.5160 0.5160 0.5530 0.5301 0.5301 0.8894 0.5466 0.5160 0.8391 0.8894 0.5530 0.5530 0.5530 0.5160 0.5160 0.5301 0.5160 0.5466 0.5466 0.8391 0.5466 0.5301 0.5466 0.8894 0.5466 0.5466 0.5160 0.5530 0.5160 0.5530 0.5466 0.8391 0.5301 0.5466 0.5466 0.8894 0.8894 0.8391 0.5160 0.5160 0.5301 0.5530 0.5160 0.8894 0.8894 0.5160 0.5466 0.8391 0.5301 0.8391 0.5530 0.5301 0.8894 0.8894 0.8894 0.8391 0.5530 0.5160 0.5530 0.5530 0.5466 0.5160 0.8894 0.5530 0.5301 0.8894 0.8391 0.5466 0.5160 0.5301 0.5530 0.8391 0.8894 0.8894 0.8894 0.5160 0.8391 0.8894 0.8894 0.5530 0.5530 0.5160 0.5466 0.5466 0.5301 0.5466 0.5466 0.5301 0.5301 0.5466 0.5466 0.5530 0.5466 0.5530 0.5160 0.8391 0.8391 0.5301 0.5466 0.8894 0.5466 0.8391 0.5160 0.5160 0.5160 0.5301 0.5160 0.8894 0.8391 0.8894 0.5301 0.5530 0.5466 0.5466 0.5530 0.5160 0.5301 0.5530 0.8391 0.8894 0.5466 0.5466 0.5301 0.5301 0.8391 0.8391 0.5160 0.5466 0.5466 0.5530 0.5466 0.8894 0.8894 0.8391 0.5160 0.5160 0.5160 0.8391 0.5466 0.5466 0.8894" HIT_INDICES="380 725 1166 1234 1397 1607 2225 3308 3461 3674 4418 4701 4757 5100 5294 5605 5833 5943 5986 6027 6051 6058 6121 6162 6202 6278 6282 6294 6473 6585 6617 6774 6831 6918 6928 7042 7313 7407 7412 7537 7751 7781 8107 8339 8774 8865 9135 9498 9688 10023 10131 10283 10660 10712 11066 11339 11941 11951 11965 12010 12258 12402 12444 12668 13132 13286 13707 14793 15100 15381 15678 15684 17149 17152 17501 17552 17680 18177 18423 19172 19229 19586 20690 21224 21595 21805 23586 24191 24440 24738 25012 25371 26058 26430 26770 26817 26892 26919 27203 27556 27957 28019 28048 28066 28411 28749 28843 28880 28935 28945 28951 29111 29281 29438 29445 29450 29625 29650 29700 33410 35086 38998 42901 43946 46004 49118 53103 53768 56950 57062" ES_PROFILE="-0.0064 -0.0123 -0.0197 -0.0208 -0.0236 -0.0271 -0.0376 -0.0559 -0.0585 -0.0621 -0.0747 -0.0794 -0.0804 -0.0862 -0.0894 -0.0947 0.5363 0.6006 0.6439 0.6756 0.7034 0.7304 0.7495 0.7654 0.7792 0.7894 0.8007 0.8114 0.8155 0.8195 0.8244 0.8263 0.8296 0.8320 0.8358 0.8373 0.8355 0.8365 0.8389 0.8391 0.8376 0.8391 0.8353 0.8330 0.8270 0.8268 0.8234 0.8184 0.8162 0.8115 0.8106 0.8089 0.8034 0.8034 0.7982 0.7943 0.7848 0.7853 0.7857 0.7857 0.7821 0.7803 0.7802 0.7771 0.7698 0.7677 0.7611 0.7432 0.7385 0.7341 0.7295 0.7298 0.7054 0.7057 0.7001 0.6996 0.6978 0.6897 0.6858 0.6734 0.6727 0.6670 0.6485 0.6397 0.6336 0.6303 0.6002 0.5901 0.5861 0.5812 0.5767 0.5707 0.5592 0.5530 0.5473 0.5466 0.5454 0.5450 0.5403 0.5344 0.5276 0.5266 0.5262 0.5259 0.5201 0.5144 0.5129 0.5123 0.5114 0.5112 0.5112 0.5085 0.5056 0.5030 0.5029 0.5028 0.4999 0.4995 0.4986 0.4358 0.4074 0.3411 0.2750 0.2573 0.2224 0.1697 0.1022 0.0909 0.0370 0.0351" RANK_AT_ES="7537.0000" RANK_SCORE_AT_ES="7.2174"/>
  <DTG RANKED_LIST="fpkm.rnk" TEMPLATE="sample.cls" GENESET="gene_sets.gmt#REGULATION_OF_CARDIAC_MUSCLE_CELL_PROLIFERATION(GO:0060043)" ES="0.8130" NES="1.3076" NP="0.0000" FDR="0.5398" FWER="0.3250" RND_ES="0.7655 0.5372 0.5372 0.5506 0.5506 0.8130 0.5506 0.8130 0.5455 0.8130 0.7655 0.8130 0.8130 0.8130 0.5506 0.5455 0.5372 0.5372 0.5372 0.5257 0.5257 0.5372 0.8130 0.5372 0.5257 0.8130 0.8130 0.5257 0.5506 0.8130 0.5455 0.5506 0.7655 0.8130 0.7655 0.5257 0.8130 0.5506 0.5257 0.5257 0.5455 0.5455 0.5257 0.8130 0.5455 0.8130 0.5257 0.5372 0.8130 0.5455 0.8130 0.7655 0.5506 0.5257 0.5372 0.8130 0.8130 0.5257 0.5372 0.5506 0.5506 0.8130 0.5257 0.7655 0.5257 0.5506 0.7655 0.5372 0.5455 0.7655 0.5257 0.5506 0.5455 0.8130 0.8130 0.5372 0.7655 0.7655 0.5506 0.5506 0.5455 0.8130 0.5372 0.5372 0.5257 0.7655 0.5257 0.5257 0.5257 0.5455 0.7655 0.5506 0.7655 0.5506 0.5455 0.8130 0.5257 0.5372 0.7655 0.5455 0.5455 0.8130 0.5372 0.7655 0.5506 0.7655 0.5455 0.8130 0.5372 0.7655 0.8130 0.7655 0.8130 0.8130 0.7655 0.5506 0.5506 0.5372 0.5455 0.5257 0.5506 0.8130 0.8130 0.8130 0.8130 0.5455 0.5257 0.8130 0.5257 0.5506 0.8130 0.7655 0.5257 0.5257 0.5257 0.5257 0.5506 0.7655 0.7655 0.8130 0.5455 0.8130 0.8130 0.7655 0.5257 0.8130 0.7655 0.8130 0.5455 0.5455 0.5257 0.5455 0.5455 0.5506 0.8130 0.7655 0.5455 0.5506 0.5506 0.5257 0.8130 0.5455 0.5506 0.5372 0.5506 0.5506 0.7655 0.7655 0.7655 0.5257 0.5455 0.8130 0.5455 0.8130 0.5506 0.8130 0.5257 0.8130 0.5257 0.8130 0.5257 0.5257 0.5506 0.8130 0.5372 0.5257 0.5372 0.8130 0.8130 0.5455 0.5506 0.5257 0.7655 0.7655 0.5455 0.5257 0.5257 0.5506 0.5257 0.7655 0.5372 0.5372 0.5257 0.7655 0.5372 0.5257 0.5372 0.5257 0.5506 0.5257 0.5372 0.8130 0.5257 0.5372 0.5372 0.5455 0.5455 0.5455 0.8130 0.5257 0.7655 0.5506 0.7655 0.7655 0.5506 0.5455 0.5455 0.5455 0.7655 0.5372 0.5506 0.5257 0.5372 0.5372 0.8130 0.5257 0.8130 0.5506 0.7655 0.5506 0.5506 0.5506 0.7655 0.8130 0.5455 0.8130 0.5372 0.5372 0.5455 0.7655 0.5455 0.8130 0.5455 0.5455 0.5372 0.8130 0.5455 0.8130 0.8130 0.7655 0.5372 0.5506 0.5257 0.5257 0.5455 0.5455 0.5257 0.5455 0.5257 0.5257 0.5455 0.7655 0.8130 0.7655 0.5455 0.5455 0.8130 0.5455 0.5506 0.7655 0.8130 0.5257 0.5257 0.8130 0.5506 0.5506 0.5372 0.7655 0.5257 0.8130 0.5372 0.5372 0.8130 0.7655 0.8130 0.5372 0.5372 0.5372 0.8130 0.8130 0.5506 0.8130 0.5257 0.5372 0.5506 0.8130 0.8130 0.5506 0.5257 0.5372 0.7655 0.5257 0.8130 0.5455 0.8130 0.5506 0.5257 0.5372 0.7655 0.5372 0.5372 0.7655 0.5372 0.5506 0.5455 0.5506 0.5257 0.5372 0.5506 0.5372 0.8130 0.5372 0.5257 0.5257 0.7655 0.5372 0.7655 0.5372 0.5506 0.5257 0.8130 0.5257 0.5257 0.5506 0.5257 0.5372 0.5506 0.5372 0.5506 0.7655 0.5506 0.5257 0.5506 0.7655 0.7655 0.7655 0.5506 0.5372 0.8130 0.5257 0.8130 0.8130 0.8130 0.5372 0.5257 0.5372 0.5455 0.5506 0.8130 0.5372 0.8130 0.5455 0.5372 0.5372 0.8130 0.8130 0.5372 0.5257 0.5455 0.8130 0.5455 0.5506 0.5455 0.5372 0.5372 0.5372 0.5455 0.8130 0.5257 0.7655 0.7655 0.5506 0.5455 0.5455 0.5506 0.8130 0.8130 0.5506 0.5506 0.5506 0.5372 0.5455 0.8130 0.5257 0.5257 0.5372 0.5372 0.5372 0.5372 0.5372 0.7655 0.8130 0.5372 0.5372 0.5455 0.5455 0.7655 0.5372 0.5372 0.8130 0.5257 0.5455 0.8130 0.5372 0.5506 0.7655 0.5455 0.7655 0.5372 0.8130 0.5372 0.5455 0.8130 0.7655 0.7655 0.8130 0.7655 0.5257 0.5372 0.7655 0.5372 0.5506 0.5372 0.5372 0.8130 0.8130 0.5257 0.5372 0.5506 0.7655 0.5455 0.5506 0.8130 0.5372 0.7655 0.5506 0.5455 0.5506 0.5257 0.5257 0.5455 0.5506 0.5257 0.8130 0.5506 0.8130 0.5372 0.5257 0.8130 0.5455 0.5455 0.8130 0.5455 0.5257 0.5455 0.5257 0.8130 0.5372 0.5372 0.8130 0.8130 0.7655 0.5372 0.8130 0.5372 0.5257 0.5506 0.5372 0.8130 0.5257 0.8130 0.8130 0.5372 0.5372 0.5506 0.5455 0.5372 0.5372 0.7655 0.5455 0.5455 0.5506 0.5455 0.5455 0.7655 0.5455 0.5455 0.5257 0.8130 0.8130 0.5372 0.5455 0.5257 0.5372 0.5506 0.8130 0.8130 0.5455 0.8130 0.5506 0.7655 0.5257 0.8130 0.5257 0.8130 0.5455 0.5257 0.5372 0.8130 0.8130 0.8130 0.5372 0.5506 0.5506 0.5506 0.5455 0.5372 0.5506 0.5506 0.5506 0.5506 0.5506 0.7655 0.7655 0.5455 0.7655 0.7655 0.5257 0.5455 0.7655 0.7655 0.5506 0.7655 0.8130 0.5506 0.5372 0.5257 0.7655 0.7655 0.5455 0.5506 0.8130 0.5455 0.5455 0.5257 0.5455 0.5506 0.5372 0.5257 0.5372 0.5506 0.8130 0.5506 0.5372 0.5506 0.5506 0.8130 0.5372 0.8130 0.5372 0.7655 0.5372 0.5257 0.5257 0.5455 0.7655 0.7655 0.8130 0.5506 0.5372 0.5506 0.5257 0.5455 0.5506 0.5455 0.5257 0.5455 0.7655 0.5372 0.5506 0.8130 0.5257 0.5506 0.5506 0.7655 0.5257 0.5455 0.8130 0.5506 0.8130 0.5372 0.5257 0.5506 0.5455 0.7655 0.8130 0.5372 0.5506 0.5455 0.7655 0.5372 0.5506 0.8130 0.5372 0.5372 0.5455 0.7655 0.7655 0.8130 0.5257 0.5455 0.7655 0.7655 0.7655 0.5257 0.5372 0.5506 0.7655 0.5506 0.5506 0.5257 0.7655 0.8130 0.5455 0.8130 0.8130 0.8130 0.5372 0.5257 0.5506 0.5257 0.5455 0.7655 0.5257 0.5257 0.5372 0.5506 0.5455 0.5455 0.5372 0.7655 0.5455 0.8130 0.8130 0.8130 0.5372 0.5257 0.8130 0.5455 0.5506 0.7655 0.5506 0.5506 0.8130 0.5455 0.5257 0.5506 0.5257 0.8130 0.5257 0.5455 0.5506 0.5506 0.5506 0.5257 0.8130 0.5455 0.8130 0.8130 0.8130 0.5455 0.5506 0.5506 0.5455 0.7655 0.5506 0.5372 0.8130 0.5455 0.5506 0.5455 0.5257 0.8130 0.8130 0.8130 0.7655 0.5455 0.5455 0.5455 0.5506 0.5372 0.5455 0.5372 0.5455 0.5506 0.5506 0.5372 0.5506 0.5372 0.5455 0.5455 0.5455 0.5506 0.5372 0.5455 0.5372 0.7655 0.8130 0.8130 0.8130 0.5506 0.7655 0.5455 0.8130 0.5257 0.5455 0.5372 0.5455 0.5257 0.8130 0.7655 0.5257 0.5257 0.7655 0.5372 0.5455 0.5257 0.8130 0.5506 0.5257 0.5506 0.5455 0.5506 0.7655 0.7655 0.5372 0.5257 0.5372 0.8130 0.5257 0.5372 0.5372 0.5372 0.5506 0.5372 0.5257 0.8130 0.5257 0.7655 0.5506 0.5372 0.5506 0.5257 0.7655 0.5257 0.5372 0.7655 0.5372 0.5257 0.5455 0.8130 0.5506 0.5455 0.5257 0.5506 0.5257 0.5506 0.5257 0.5506 0.5455 0.8130 0.8130 0.5506 0.5506 0.5455 0.5372 0.5372 0.5257 0.5372 0.5372 0.8130 0.7655 0.5257 0.5257 0.5506 0.8130 0.5455 0.7655 0.7655 0.5372 0.5372 0.5455 0.7655 0.5257 0.5372 0.7655 0.5506 0.7655 0.5455 0.7655 0.5372 0.5257 0.5506 0.5455 0.7655 0.5455 0.5372 0.5257 0.5257 0.5455 0.5257 0.7655 0.5257 0.5257 0.7655 0.5372 0.5455 0.5455 0.5455 0.5257 0.5372 0.5372 0.8130 0.5257 0.5257 0.5257 0.5506 0.5506 0.5455 0.5372 0.5257 0.5372 0.5506 0.8130 0.5506 0.8130 0.5455 0.5257 0.8130 0.5257 0.5257 0.5506 0.5372 0.5372 0.7655 0.5455 0.5257 0.8130 0.7655 0.5506 0.5506 0.5506 0.5257 0.5257 0.5372 0.5257 0.5455 0.5455 0.8130 0.5455 0.5372 0.5455 0.7655 0.5455 0.5455 0.5257 0.5506 0.5257 0.5506 0.5455 0.8130 0.5372 0.5455 0.5455 0.7655 0.7655 0.8130 0.5257 0.5257 0.5372 0.5506 0.5257 0.7655 0.7655 0.5257 0.5455 0.8130 0.5372 0.8130 0.5506 0.5372 0.7655 0.7655 0.7655 0.8130 0.5506 0.5257 0.5506 0.5506 0.5455 0.5257 0.7655 0.5506 0.5372 0.7655 0.8130 0.5455 0.5257 0.5372 0.5506 0.8130 0.7655 0.7655 0.7655 0.5257 0.8130 0.7655 0.7655 0.5506 0.5506 0.5257 0.5455 0.5455 0.5372 0.5455 0.5455 0.5372 0.5372 0.5455 0.5455 0.5506 0.5455 0.5506 0.5257 0.8130 0.8130 0.5372 0.5455 0.7655 0.5455 0.8130 0.5257 0.5257 0.5257 0.5372 0.5257 0.7655 0.8130 0.7655 0.5372 0.5506 0.5455 0.5455 0.5506 0.5257 0.5372 0.5506 0.8130 0.7655 0.5455 0.5455 0.5372 0.5372 0.8130 0.8130 0.5257 0.5455 0.5455 0.5506 0.5455 0.7655 0.7655 0.8130 0.5257 0.5257 0.5257 0.8130 0.5455 0.5455 0.7655" HIT_INDICES="1494 2206 2268 3395 3950 4701 5925 5959 6527 7134 7537 7583 7913 8122 8380 10283 10550 11941 12189 12702 14793 15678 15720 16108 16109 17552 19321 19603 23457 23743 24413 26569 26817 27880 28902 29111 29175 29928 30350 31935 32263 33048 34270 35044 37246 38783 38785 42198 42300 43007 46570 46653 49989 54383 58025" ES_PROFILE="-0.0253 -0.0373 -0.0383 -0.0573 -0.0667 -0.0794 0.4031 0.7334 0.7636 0.7734 0.7810 0.7943 0.8005 0.8078 0.8130 0.7865 0.7873 0.7680 0.7678 0.7629 0.7304 0.7179 0.7198 0.7157 0.7181 0.6957 0.6675 0.6643 0.6001 0.5962 0.5857 0.5497 0.5459 0.5282 0.5110 0.5076 0.5065 0.4938 0.4867 0.4599 0.4543 0.4411 0.4204 0.4074 0.3701 0.3441 0.3441 0.2864 0.2847 0.2728 0.2125 0.2112 0.1547 0.0804 0.0188" RANK_AT_ES="8380.0000" RANK_SCORE_AT_ES="4.8341"/>
  <DTG RANKED_LIST="fpkm.rnk" TEMPLATE="sample.cls" GENESET="gene_sets.gmt#ENDOTHELIAL_CELL_MIGRATION(GO:0043542)" ES="0.8227" NES="1.3076" NP="0.1410" FDR="0.5399" FWER="0.3250" RND_ES="0.8636 0.4928 0.4928 0.5711 0.5711 0.8227 0.5711 0.8227 0.5535 0.8227 0.8636 0.8227 0.8227 0.8227 0.5711 0.5535 0.4928 0.4928 0.4928 0.4936 0.4936 0.4928 0.8227 0.4928 0.4936 0.8227 0.8227 0.4936 0.5711 0.8227 0.5535 0.5711 0.8636 0.8227 0.8636 0.4936 0.8227 0.5711 0.4936 0.4936 0.5535 0.5535 0.4936 0.8227 0.5535 0.8227 0.4936 0.4928 0.8227 0.5535 0.8227 0.8636 0.5711 0.4936 0.4928 0.8227 0.8227 0.4936 0.4928 0.5711 0.5711 0.8227 0.4936 0.8636 0.4936 0.5711 0.8636 0.4928 0.5535 0.8636 0.4936 0.5711 0.5535 0.8227 0.8227 0.4928 0.8636 0.8636 0.5711 0.5711 0.5535 0.8227 0.4928 0.4928 0.4936 0.8636 0.4936 0.4936 0.4936 0.5535 0.8636 0.5711 0.8636 0.5711 0.5535 0.8227 0.4936 0.4928 0.8636 0.5535 0.5535 0.8227 0.4928 0.8636 0.5711 0.8636 0.5535 0.8227 0.4928 0.8636 0.8227 0.8636 0.8227 0.8227 0.8636 0.5711 0.5711 0.4928 0.5535 0.4936 0.5711 0.8227 0.8227 0.8227 0.8227 0.5535 0.4936 0.8227 0.4936 0.5711 0.8227 0.8636 0.4936 0.4936 0.4936 0.4936 0.5711 0.8636 0.8636 0.8227 0.5535 0.8227 0.8227 0.8636 0.4936 0.8227 0.8636 0.8227 0.5535 0.5535 0.4936 0.5535 0.5535 0.5711 0.8227 0.8636 0.5535 0.5711 0.5711 0.4936 0.8227 0.5535 0.5711 0.4928 0.5711 0.5711 0.8636 0.8636 0.8636 0.4936 0.5535 0.8227 0.5535 0.8227 0.5711 0.8227 0.4936 0.8227 0.4936 0.8227 0.4936 0.4936 0.5711 0.8227 0.4928 0.4936 0.4928 0.8227 0.8227 0.5535 0.5711 0.4936 0.8636 0.8636 0.5535 0.4936 0.4936 0.5711 0.4936 0.8636 0.4928 0.4928 0.4936 0.8636 0.4928 0.4936 0.4928 0.4936 0.5711 0.4936 0.4928 0.8227 0.4936 0.4928 0.4928 0.5535 0.5535 0.5535 0.8227 0.4936 0.8636 0.5711 0.8636 0.8636 0.5711 0.5535 0.5535 0.5535 0.8636 0.4928 0.5711 0.4936 0.4928 0.4928 0.8227 0.4936 0.8227 0.5711 0.8636 0.5711 0.5711 0.5711 0.8636 0.8227 0.5535 0.8227 0.4928 0.4928 0.5535 0.8636 0.5535 0.8227 0.5535 0.5535 0.4928 0.8227 0.5535 0.8227 0.8227 0.8636 0.4928 0.5711 0.4936 0.4936 0.5535 0.5535 0.4936 0.5535 0.4936 0.4936 0.5535 0.8636 0.8227 0.8636 0.5535 0.5535 0.8227 0.5535 0.5711 0.8636 0.8227 0.4936 0.4936 0.8227 0.5711 0.5711 0.4928 0.8636 0.4936 0.8227 0.4928 0.4928 0.8227 0.8636 0.8227 0.4928 0.4928 0.4928 0.8227 0.8227 0.5711 0.8227 0.4936 0.4928 0.5711 0.8227 0.8227 0.5711 0.4936 0.4928 0.8636 0.4936 0.8227 0.5535 0.8227 0.5711 0.4936 0.4928 0.8636 0.4928 0.4928 0.8636 0.4928 0.5711 0.5535 0.5711 0.4936 0.4928 0.5711 0.4928 0.8227 0.4928 0.4936 0.4936 0.8636 0.4928 0.8636 0.4928 0.5711 0.4936 0.8227 0.4936 0.4936 0.5711 0.4936 0.4928 0.5711 0.4928 0.5711 0.8636 0.5711 0.4936 0.5711 0.8636 0.8636 0.8636 0.5711 0.4928 0.8227 0.4936 0.8227 0.8227 0.8227 0.4928 0.4936 0.4928 0.5535 0.5711 0.8227 0.4928 0.8227 0.5535 0.4928 0.4928 0.8227 0.8227 0.4928 0.4936 0.5535 0.8227 0.5535 0.5711 0.5535 0.4928 0.4928 0.4928 0.5535 0.8227 0.4936 0.8636 0.8636 0.5711 0.5535 0.5535 0.5711 0.8227 0.8227 0.5711 0.5711 0.5711 0.4928 0.5535 0.8227 0.4936 0.4936 0.4928 0.4928 0.4928 0.4928 0.4928 0.8636 0.8227 0.4928 0.4928 0.5535 0.5535 0.8636 0.4928 0.4928 0.8227 0.4936 0.5535 0.8227 0.4928 0.5711 0.8636 0.5535 0.8636 0.4928 0.8227 0.4928 0.5535 0.8227 0.8636 0.8636 0.8227 0.8636 0.4936 0.4928 0.8636 0.4928 0.5711 0.4928 0.4928 0.8227 0.8227 0.4936 0.4928 0.5711 0.8636 0.5535 0.5711 0.8227 0.4928 0.8636 0.5711 0.5535 0.5711 0.4936 0.4936 0.5535 0.5711 0.4936 0.8227 0.5711 0.8227 0.4928 0.4936 0.8227 0.5535 0.5535 0.8227 0.5535 0.4936 0.5535 0.4936 0.8227 0.4928 0.4928 0.8227 0.8227 0.8636 0.4928 0.8227 0.4928 0.4936 0.5711 0.4928 0.8227 0.4936 0.8227 0.8227 0.4928 0.4928 0.5711 0.5535 0.4928 0.4928 0.8636 0.5535 0.5535 0.5711 0.5535 0.5535 0.8636 0.5535 0.5535 0.4936 0.8227 0.8227 0.4928 0.5535 0.4936 0.4928 0.5711 0.8227 0.8227 0.5535 0.8227 0.5711 0.8636 0.4936 0.8227 0.4936 0.8227 0.5535 0.4936 0.4928 0.8227 0.8227 0.8227 0.4928 0.5711 0.5711 0.5711 0.5535 0.4928 0.5711 0.5711 0.5711 0.5711 0.5711 0.8636 0.8636 0.5535 0.8636 0.8636 0.4936 0.5535 0.8636 0.8636 0.5711 0.8636 0.8227 0.5711 0.4928 0.4936 0.8636 0.8636 0.5535 0.5711 0.8227 0.5535 0.5535 0.4936 0.5535 0.5711 0.4928 0.4936 0.4928 0.5711 0.8227 0.5711 0.4928 0.5711 0.5711 0.8227 0.4928 0.8227 0.4928 0.8636 0.4928 0.4936 0.4936 0.5535 0.8636 0.8636 0.8227 0.5711 0.4928 0.5711 0.4936 0.5535 0.5711 0.5535 0.4936 0.5535 0.8636 0.4928 0.5711 0.8227 0.4936 0.5711 0.5711 0.8636 0.4936 0.5535 0.8227 0.5711 0.8227 0.4928 0.4936 0.5711 0.5535 0.8636 0.8227 0.4928 0.5711 0.5535 0.8636 0.4928 0.5711 0.8227 0.4928 0.4928 0.5535 0.8636 0.8636 0.8227 0.4936 0.5535 0.8636 0.8636 0.8636 0.4936 0.4928 0.5711 0.8636 0.5711 0.5711 0.4936 0.8636 0.8227 0.5535 0.8227 0.8227 0.8227 0.4928 0.4936 0.5711 0.4936 0.5535 0.8636 0.4936 0.4936 0.4928 0.5711 0.5535 0.5535 0.4928 0.8636 0.5535 0.8227 0.8227 0.8227 0.4928 0.4936 0.8227 0.5535 0.5711 0.8636 0.5711 0.5711 0.8227 0.5535 0.4936 0.5711 0.4936 0.8227 0.4936 0.5535 0.5711 0.5711 0.5711 0.4936 0.8227 0.5535 0.8227 0.8227 0.8227 0.5535 0.5711 0.5711 0.5535 0.8636 0.5711 0.4928 0.8227 0.5535 0.5711 0.5535 0.4936 0.8227 0.8227 0.8227 0.8636 0.5535 0.5535 0.5535 0.5711 0.4928 0.5535 0.4928 0.5535 0.5711 0.5711 0.4928 0.5711 0.4928 0.5535 0.5535 0.5535 0.5711 0.4928 0.5535 0.4928 0.8636 0.8227 0.8227 0.8227 0.5711 0.8636 0.5535 0.8227 0.4936 0.5535 0.4928 0.5535 0.4936 0.8227 0.8636 0.4936 0.4936 0.8636 0.4928 0.5535 0.4936 0.8227 0.5711 0.4936 0.5711 0.5535 0.5711 0.8636 0.8636 0.4928 0.4936 0.4928 0.8227 0.4936 0.4928 0.4928 0.4928 0.5711 0.4928 0.4936 0.8227 0.4936 0.8636 0.5711 0.4928 0.5711 0.4936 0.8636 0.4936 0.4928 0.8636 0.4928 0.4936 0.5535 0.8227 0.5711 0.5535 0.4936 0.5711 0.4936 0.5711 0.4936 0.5711 0.5535 0.8227 0.8227 0.5711 0.5711 0.5535 0.4928 0.4928 0.4936 0.4928 0.4928 0.8227 0.8636 0.4936 0.4936 0.5711 0.8227 0.5535 0.8636 0.8636 0.4928 0.4928 0.5535 0.8636 0.4936 0.4928 0.8636 0.5711 0.8636 0.5535 0.8636 0.4928 0.4936 0.5711 0.5535 0.8636 0.5535 0.4928 0.4936 0.4936 0.5535 0.4936 0.8636 0.4936 0.4936 0.8636 0.4928 0.5535 0.5535 0.5535 0.4936 0.4928 0.4928 0.8227 0.4936 0.4936 0.4936 0.5711 0.5711 0.5535 0.4928 0.4936 0.4928 0.5711 0.8227 0.5711 0.8227 0.5535 0.4936 0.8227 0.4936 0.4936 0.5711 0.4928 0.4928 0.8636 0.5535 0.4936 0.8227 0.8636 0.5711 0.5711 0.5711 0.4936 0.4936 0.4928 0.4936 0.5535 0.5535 0.8227 0.5535 0.4928 0.5535 0.8636 0.5535 0.5535 0.4936 0.5711 0.4936 0.5711 0.5535 0.8227 0.4928 0.5535 0.5535 0.8636 0.8636 0.8227 0.4936 0.4936 0.4928 0.5711 0.4936 0.8636 0.8636 0.4936 0.5535 0.8227 0.4928 0.8227 0.5711 0.4928 0.8636 0.8636 0.8636 0.8227 0.5711 0.4936 0.5711 0.5711 0.5535 0.4936 0.8636 0.5711 0.4928 0.8636 0.8227 0.5535 0.4936 0.4928 0.5711 0.8227 0.8636 0.8636 0.8636 0.4936 0.8227 0.8636 0.8636 0.5711 0.5711 0.4936 0.5535 0.5535 0.4928 0.5535 0.5535 0.4928 0.4928 0.5535 0.5535 0.5711 0.5535 0.5711 0.4936 0.8227 0.8227 0.4928 0.5535 0.8636 0.5535 0.8227 0.4936 0.4936 0.4936 0.4928 0.4936 0.8636 0.8227 0.8636 0.4928 0.5711 0.5535 0.5535 0.5711 0.4936 0.4928 0.5711 0.8227 0.8636 0.5535 0.5535 0.4928 0.4928 0.8227 0.8227 0.4936 0.5535 0.5535 0.5711 0.5535 0.8636 0.8636 0.8227 0.4936 0.4936 0.4936 0.8227 0.5535 0.5535 0.8636" HIT_INDICES="78 363 637 692 702 2206 2516 2680 2744 3042 3073 3270 3382 3709 3895 4247 4248 4383 4531 5702 5761 5775 5834 5916 5978 6333 6424 6458 6473 6871 6965 6970 7081 7087 7134 7155 7169 7267 7396 7640 7670 7698 7921 8046 8493 8744 8896 9016 9659 10000 10111 10112 10262 10458 10532 10815 10901 11153 11397 11871 12539 12702 12762 13001 13414 13419 13510 13828 13969 14175 14425 15381 15720 15744 15865 15929 16368 16542 16892 17127 17139 17604 18470 18916 18951 18981 19002 19010 19138 19377 19454 19603 19719 19763 19999 20063 20361 20625 20675 20952 20968 21059 21166 21805 22160 22456 22668 22782 22895 22919 23076 23126 23228 23478 23586 23884 24000 24090 24430 24545 24627 24797 25086 25281 25348 25572 25582 25645 25657 25817 25898 26050 26141 26154 26256 26302 26708 26798 26802 26806 26817 26934 26970 27033 27177 27226 27256 27295 27318 27502 27630 27654 27923 28010 28166 28223 28306 28347 28500 28561 28599 28835 28942 28962 29005 29072 29123 29126 29153 29161 29249 29256 29341 29404 29432 29435 29516 29609 29630 29660 29690 29928 30004 30266 30305 30641 31484 31551 31852 33164 33251 34336 35132 35784 35866 36018 37062 37172 37246 37518 37837 38574 39121 39848 40114 40474 40570 40617 40943 41364 42160 42355 42598 42963 43007 43715 43945 44154 44185 44475 44602 45344 45968 46070 46570 46723 46724 46919 49468 49672 51249 52272 52607 52618 53209 53738 53993 54383 54400 55260 55945 56465 56972 57706 58283 58732 58963" ES_PROFILE="-0.0013 -0.0061 -0.0108 -0.0117 -0.0118 -0.0374 -0.0426 -0.0454 -0.0464 -0.0515 -0.0520 -0.0553 -0.0572 -0.0627 -0.0658 -0.0718 -0.0718 -0.0741 -0.0766 -0.0964 -0.0974 -0.0976 0.6146 0.7155 0.7685 0.7738 0.7813 0.7893 0.7973 0.7953 0.7981 0.8024 0.8044 0.8082 0.8112 0.8145 0.8179 0.8195 0.8203 0.8187 0.8207 0.8227 0.8211 0.8211 0.8152 0.8126 0.8115 0.8109 0.8012 0.7966 0.7958 0.7969 0.7954 0.7931 0.7929 0.7890 0.7885 0.7851 0.7819 0.7746 0.7640 0.7619 0.7616 0.7583 0.7519 0.7524 0.7515 0.7467 0.7450 0.7420 0.7384 0.7226 0.7174 0.7175 0.7159 0.7153 0.7083 0.7058 0.7003 0.6967 0.6969 0.6894 0.6751 0.6678 0.6676 0.6674 0.6674 0.6676 0.6657 0.6620 0.6610 0.6588 0.6571 0.6567 0.6530 0.6522 0.6475 0.6433 0.6427 0.6383 0.6383 0.6370 0.6355 0.6248 0.6191 0.6143 0.6109 0.6092 0.6075 0.6073 0.6048 0.6042 0.6026 0.5986 0.5969 0.5921 0.5903 0.5889 0.5833 0.5815 0.5803 0.5776 0.5728 0.5696 0.5686 0.5650 0.5649 0.5640 0.5639 0.5614 0.5601 0.5576 0.5562 0.5561 0.5545 0.5538 0.5470 0.5456 0.5456 0.5457 0.5456 0.5437 0.5432 0.5422 0.5398 0.5391 0.5387 0.5381 0.5378 0.5347 0.5326 0.5323 0.5278 0.5264 0.5238 0.5229 0.5215 0.5209 0.5183 0.5173 0.5167 0.5127 0.5110 0.5107 0.5100 0.5088 0.5080 0.5080 0.5075 0.5074 0.5060 0.5059 0.5044 0.5034 0.5029 0.5029 0.5016 0.5000 0.4997 0.4992 0.4987 0.4946 0.4934 0.4889 0.4883 0.4826 0.4683 0.4672 0.4621 0.4398 0.4384 0.4200 0.4065 0.3954 0.3941 0.3915 0.3738 0.3719 0.3707 0.3661 0.3607 0.3482 0.3389 0.3266 0.3221 0.3160 0.3144 0.3136 0.3081 0.3010 0.2875 0.2842 0.2801 0.2739 0.2732 0.2612 0.2573 0.2538 0.2533 0.2484 0.2462 0.2337 0.2231 0.2214 0.2129 0.2103 0.2103 0.2070 0.1638 0.1603 0.1336 0.1162 0.1106 0.1104 0.1004 0.0914 0.0871 0.0805 0.0802 0.0657 0.0540 0.0452 0.0366 0.0242 0.0144 0.0068 0.0029" RANK_AT_ES="7698.0000" RANK_SCORE_AT_ES="6.6157"/>
  <DTG RANKED_LIST="fpkm.rnk" TEMPLATE="sample.cls" GENESET="gene_sets.gmt#FRUCTOSE_METABOLIC_PROCESS(GO:0006000)" ES="0.8964" NES="1.3076" NP="0.1410" FDR="0.5400" FWER="0.3250" RND_ES="0.9276 0.4985 0.4985 0.6620 0.6620 0.8964 0.6620 0.8964 0.6567 0.8964 0.9276 0.8964 0.8964 0.8964 0.6620 0.6567 0.4985 0.4985 0.4985 0.4952 0.4952 0.4985 0.8964 0.4985 0.4952 0.8964 0.8964 0.4952 0.6620 0.8964 0.6567 0.6620 0.9276 0.8964 0.9276 0.4952 0.8964 0.6620 0.4952 0.4952 0.6567 0.6567 0.4952 0.8964 0.6567 0.8964 0.4952 0.4985 0.8964 0.6567 0.8964 0.9276 0.6620 0.4952 0.4985 0.8964 0.8964 0.4952 0.4985 0.6620 0.6620 0.8964 0.4952 0.9276 0.4952 0.6620 0.9276 0.4985 0.6567 0.9276 0.4952 0.6620 0.6567 0.8964 0.8964 0.4985 0.9276 0.9276 0.6620 0.6620 0.6567 0.8964 0.4985 0.4985 0.4952 0.9276 0.4952 0.4952 0.4952 0.6567 0.9276 0.6620 0.9276 0.6620 0.6567 0.8964 0.4952 0.4985 0.9276 0.6567 0.6567 0.8964 0.4985 0.9276 0.6620 0.9276 0.6567 0.8964 0.4985 0.9276 0.8964 0.9276 0.8964 0.8964 0.9276 0.6620 0.6620 0.4985 0.6567 0.4952 0.6620 0.8964 0.8964 0.8964 0.8964 0.6567 0.4952 0.8964 0.4952 0.6620 0.8964 0.9276 0.4952 0.4952 0.4952 0.4952 0.6620 0.9276 0.9276 0.8964 0.6567 0.8964 0.8964 0.9276 0.4952 0.8964 0.9276 0.8964 0.6567 0.6567 0.4952 0.6567 0.6567 0.6620 0.8964 0.9276 0.6567 0.6620 0.6620 0.4952 0.8964 0.6567 0.6620 0.4985 0.6620 0.6620 0.9276 0.9276 0.9276 0.4952 0.6567 0.8964 0.6567 0.8964 0.6620 0.8964 0.4952 0.8964 0.4952 0.8964 0.4952 0.4952 0.6620 0.8964 0.4985 0.4952 0.4985 0.8964 0.8964 0.6567 0.6620 0.4952 0.9276 0.9276 0.6567 0.4952 0.4952 0.6620 0.4952 0.9276 0.4985 0.4985 0.4952 0.9276 0.4985 0.4952 0.4985 0.4952 0.6620 0.4952 0.4985 0.8964 0.4952 0.4985 0.4985 0.6567 0.6567 0.6567 0.8964 0.4952 0.9276 0.6620 0.9276 0.9276 0.6620 0.6567 0.6567 0.6567 0.9276 0.4985 0.6620 0.4952 0.4985 0.4985 0.8964 0.4952 0.8964 0.6620 0.9276 0.6620 0.6620 0.6620 0.9276 0.8964 0.6567 0.8964 0.4985 0.4985 0.6567 0.9276 0.6567 0.8964 0.6567 0.6567 0.4985 0.8964 0.6567 0.8964 0.8964 0.9276 0.4985 0.6620 0.4952 0.4952 0.6567 0.6567 0.4952 0.6567 0.4952 0.4952 0.6567 0.9276 0.8964 0.9276 0.6567 0.6567 0.8964 0.6567 0.6620 0.9276 0.8964 0.4952 0.4952 0.8964 0.6620 0.6620 0.4985 0.9276 0.4952 0.8964 0.4985 0.4985 0.8964 0.9276 0.8964 0.4985 0.4985 0.4985 0.8964 0.8964 0.6620 0.8964 0.4952 0.4985 0.6620 0.8964 0.8964 0.6620 0.4952 0.4985 0.9276 0.4952 0.8964 0.6567 0.8964 0.6620 0.4952 0.4985 0.9276 0.4985 0.4985 0.9276 0.4985 0.6620 0.6567 0.6620 0.4952 0.4985 0.6620 0.4985 0.8964 0.4985 0.4952 0.4952 0.9276 0.4985 0.9276 0.4985 0.6620 0.4952 0.8964 0.4952 0.4952 0.6620 0.4952 0.4985 0.6620 0.4985 0.6620 0.9276 0.6620 0.4952 0.6620 0.9276 0.9276 0.9276 0.6620 0.4985 0.8964 0.4952 0.8964 0.8964 0.8964 0.4985 0.4952 0.4985 0.6567 0.6620 0.8964 0.4985 0.8964 0.6567 0.4985 0.4985 0.8964 0.8964 0.4985 0.4952 0.6567 0.8964 0.6567 0.6620 0.6567 0.4985 0.4985 0.4985 0.6567 0.8964 0.4952 0.9276 0.9276 0.6620 0.6567 0.6567 0.6620 0.8964 0.8964 0.6620 0.6620 0.6620 0.4985 0.6567 0.8964 0.4952 0.4952 0.4985 0.4985 0.4985 0.4985 0.4985 0.9276 0.8964 0.4985 0.4985 0.6567 0.6567 0.9276 0.4985 0.4985 0.8964 0.4952 0.6567 0.8964 0.4985 0.6620 0.9276 0.6567 0.9276 0.4985 0.8964 0.4985 0.6567 0.8964 0.9276 0.9276 0.8964 0.9276 0.4952 0.4985 0.9276 0.4985 0.6620 0.4985 0.4985 0.8964 0.8964 0.4952 0.4985 0.6620 0.9276 0.6567 0.6620 0.8964 0.4985 0.9276 0.6620 0.6567 0.6620 0.4952 0.4952 0.6567 0.6620 0.4952 0.8964 0.6620 0.8964 0.4985 0.4952 0.8964 0.6567 0.6567 0.8964 0.6567 0.4952 0.6567 0.4952 0.8964 0.4985 0.4985 0.8964 0.8964 0.9276 0.4985 0.8964 0.4985 0.4952 0.6620 0.4985 0.8964 0.4952 0.8964 0.8964 0.4985 0.4985 0.6620 0.6567 0.4985 0.4985 0.9276 0.6567 0.6567 0.6620 0.6567 0.6567 0.9276 0.6567 0.6567 0.4952 0.8964 0.8964 0.4985 0.6567 0.4952 0.4985 0.6620 0.8964 0.8964 0.6567 0.8964 0.6620 0.9276 0.4952 0.8964 0.4952 0.8964 0.6567 0.4952 0.4985 0.8964 0.8964 0.8964 0.4985 0.6620 0.6620 0.6620 0.6567 0.4985 0.6620 0.6620 0.6620 0.6620 0.6620 0.9276 0.9276 0.6567 0.9276 0.9276 0.4952 0.6567 0.9276 0.9276 0.6620 0.9276 0.8964 0.6620 0.4985 0.4952 0.9276 0.9276 0.6567 0.6620 0.8964 0.6567 0.6567 0.4952 0.6567 0.6620 0.4985 0.4952 0.4985 0.6620 0.8964 0.6620 0.4985 0.6620 0.6620 0.8964 0.4985 0.8964 0.4985 0.9276 0.4985 0.4952 0.4952 0.6567 0.9276 0.9276 0.8964 0.6620 0.4985 0.6620 0.4952 0.6567 0.6620 0.6567 0.4952 0.6567 0.9276 0.4985 0.6620 0.8964 0.4952 0.6620 0.6620 0.9276 0.4952 0.6567 0.8964 0.6620 0.8964 0.4985 0.4952 0.6620 0.6567 0.9276 0.8964 0.4985 0.6620 0.6567 0.9276 0.4985 0.6620 0.8964 0.4985 0.4985 0.6567 0.9276 0.9276 0.8964 0.4952 0.6567 0.9276 0.9276 0.9276 0.4952 0.4985 0.6620 0.9276 0.6620 0.6620 0.4952 0.9276 0.8964 0.6567 0.8964 0.8964 0.8964 0.4985 0.4952 0.6620 0.4952 0.6567 0.9276 0.4952 0.4952 0.4985 0.6620 0.6567 0.6567 0.4985 0.9276 0.6567 0.8964 0.8964 0.8964 0.4985 0.4952 0.8964 0.6567 0.6620 0.9276 0.6620 0.6620 0.8964 0.6567 0.4952 0.6620 0.4952 0.8964 0.4952 0.6567 0.6620 0.6620 0.6620 0.4952 0.8964 0.6567 0.8964 0.8964 0.8964 0.6567 0.6620 0.6620 0.6567 0.9276 0.6620 0.4985 0.8964 0.6567 0.6620 0.6567 0.4952 0.8964 0.8964 0.8964 0.9276 0.6567 0.6567 0.6567 0.6620 0.4985 0.6567 0.4985 0.6567 0.6620 0.6620 0.4985 0.6620 0.4985 0.6567 0.6567 0.6567 0.6620 0.4985 0.6567 0.4985 0.9276 0.8964 0.8964 0.8964 0.6620 0.9276 0.6567 0.8964 0.4952 0.6567 0.4985 0.6567 0.4952 0.8964 0.9276 0.4952 0.4952 0.9276 0.4985 0.6567 0.4952 0.8964 0.6620 0.4952 0.6620 0.6567 0.6620 0.9276 0.9276 0.4985 0.4952 0.4985 0.8964 0.4952 0.4985 0.4985 0.4985 0.6620 0.4985 0.4952 0.8964 0.4952 0.9276 0.6620 0.4985 0.6620 0.4952 0.9276 0.4952 0.4985 0.9276 0.4985 0.4952 0.6567 0.8964 0.6620 0.6567 0.4952 0.6620 0.4952 0.6620 0.4952 0.6620 0.6567 0.8964 0.8964 0.6620 0.6620 0.6567 0.4985 0.4985 0.4952 0.4985 0.4985 0.8964 0.9276 0.4952 0.4952 0.6620 0.8964 0.6567 0.9276 0.9276 0.4985 0.4985 0.6567 0.9276 0.4952 0.4985 0.9276 0.6620 0.9276 0.6567 0.9276 0.4985 0.4952 0.6620 0.6567 0.9276 0.6567 0.4985 0.4952 0.4952 0.6567 0.4952 0.9276 0.4952 0.4952 0.9276 0.4985 0.6567 0.6567 0.6567 0.4952 0.4985 0.4985 0.8964 0.4952 0.4952 0.4952 0.6620 0.6620 0.6567 0.4985 0.4952 0.4985 0.6620 0.8964 0.6620 0.8964 0.6567 0.4952 0.8964 0.4952 0.4952 0.6620 0.4985 0.4985 0.9276 0.6567 0.4952 0.8964 0.9276 0.6620 0.6620 0.6620 0.4952 0.4952 0.4985 0.4952 0.6567 0.6567 0.8964 0.6567 0.4985 0.6567 0.9276 0.6567 0.6567 0.4952 0.6620 0.4952 0.6620 0.6567 0.8964 0.4985 0.6567 0.6567 0.9276 0.9276 0.8964 0.4952 0.4952 0.4985 0.6620 0.4952 0.9276 0.9276 0.4952 0.6567 0.8964 0.4985 0.8964 0.6620 0.4985 0.9276 0.9276 0.9276 0.8964 0.6620 0.4952 0.6620 0.6620 0.6567 0.4952 0.9276 0.6620 0.4985 0.9276 0.8964 0.6567 0.4952 0.4985 0.6620 0.8964 0.9276 0.9276 0.9276 0.4952 0.8964 0.9276 0.9276 0.6620 0.6620 0.4952 0.6567 0.6567 0.4985 0.6567 0.6567 0.4985 0.4985 0.6567 0.6567 0.6620 0.6567 0.6620 0.4952 0.8964 0.8964 0.4985 0.6567 0.9276 0.6567 0.8964 0.4952 0.4952 0.4952 0.4985 0.4952 0.9276 0.8964 0.9276 0.4985 0.6620 0.6567 0.6567 0.6620 0.4952 0.4985 0.6620 0.8964 0.9276 0.6567 0.6567 0.4985 0.4985 0.8964 0.8964 0.4952 0.6567 0.6567 0.6620 0.6567 0.9276 0.9276 0.8964 0.4952 0.4952 0.4952 0.8964 0.6567 0.6567 0.9276" HIT_INDICES="1515 1767 5839 15322 18330 19114 20141 22897 23199 23572 23654 23841 25453 25953 29692 31799" ES_PROFILE="-0.0256 -0.0299 0.8964 0.7370 0.6868 0.6741 0.6573 0.6111 0.6063 0.6004 0.5993 0.5965 0.5695 0.5612 0.4980 0.4624" RANK_AT_ES="5839.0000" RANK_SCORE_AT_ES="1419.5287"/>
  <DTG RANKED_LIST="fpkm.rnk" TEMPLATE="sample.cls" GENESET="gene_sets.gmt#EMBRYONIC_MORPHOGENESIS(GO:0048598)" ES="0.8286" NES="1.3076" NP="0.1410" FDR="0.5403" FWER="0.3250" RND_ES="0.8559 0.5084 0.5084 0.5612 0.5612 0.8286 0.5612 0.8286 0.5620 0.8286 0.8559 0.8286 0.8286 0.8286 0.5612 0.5620 0.5084 0.5084 0.5084 0.5057 0.5057 0.5084 0.8286 0.5084 0.5057 0.8286 0.8286 0.5057 0.5612 0.8286 0.5620 0.5612 0.8559 0.8286 0.8559 0.5057 0.8286 0.5612 0.5057 0.5057 0.5620 0.5620 0.5057 0.8286 0.5620 0.8286 0.5057 0.5084 0.8286 0.5620 0.8286 0.8559 0.5612 0.5057 0.5084 0.8286 0.8286 0.5057 0.5084 0.5612 0.5612 0.8286 0.5057 0.8559 0.5057 0.5612 0.8559 0.5084 0.5620 0.8559 0.5057 0.5612 0.5620 0.8286 0.8286 0.5084 0.8559 0.8559 0.5612 0.5612 0.5620 0.8286 0.5084 0.5084 0.5057 0.8559 0.5057 0.5057 0.5057 0.5620 0.8559 0.5612 0.8559 0.5612 0.5620 0.8286 0.5057 0.5084 0.8559 0.5620 0.5620 0.8286 0.5084 0.8559 0.5612 0.8559 0.5620 0.8286 0.5084 0.8559 0.8286 0.8559 0.8286 0.8286 0.8559 0.5612 0.5612 0.5084 0.5620 0.5057 0.5612 0.8286 0.8286 0.8286 0.8286 0.5620 0.5057 0.8286 0.5057 0.5612 0.8286 0.8559 0.5057 0.5057 0.5057 0.5057 0.5612 0.8559 0.8559 0.8286 0.5620 0.8286 0.8286 0.8559 0.5057 0.8286 0.8559 0.8286 0.5620 0.5620 0.5057 0.5620 0.5620 0.5612 0.8286 0.8559 0.5620 0.5612 0.5612 0.5057 0.8286 0.5620 0.5612 0.5084 0.5612 0.5612 0.8559 0.8559 0.8559 0.5057 0.5620 0.8286 0.5620 0.8286 0.5612 0.8286 0.5057 0.8286 0.5057 0.8286 0.5057 0.5057 0.5612 0.8286 0.5084 0.5057 0.5084 0.8286 0.8286 0.5620 0.5612 0.5057 0.8559 0.8559 0.5620 0.5057 0.5057 0.5612 0.5057 0.8559 0.5084 0.5084 0.5057 0.8559 0.5084 0.5057 0.5084 0.5057 0.5612 0.5057 0.5084 0.8286 0.5057 0.5084 0.5084 0.5620 0.5620 0.5620 0.8286 0.5057 0.8559 0.5612 0.8559 0.8559 0.5612 0.5620 0.5620 0.5620 0.8559 0.5084 0.5612 0.5057 0.5084 0.5084 0.8286 0.5057 0.8286 0.5612 0.8559 0.5612 0.5612 0.5612 0.8559 0.8286 0.5620 0.8286 0.5084 0.5084 0.5620 0.8559 0.5620 0.8286 0.5620 0.5620 0.5084 0.8286 0.5620 0.8286 0.8286 0.8559 0.5084 0.5612 0.5057 0.5057 0.5620 0.5620 0.5057 0.5620 0.5057 0.5057 0.5620 0.8559 0.8286 0.8559 0.5620 0.5620 0.8286 0.5620 0.5612 0.8559 0.8286 0.5057 0.5057 0.8286 0.5612 0.5612 0.5084 0.8559 0.5057 0.8286 0.5084 0.5084 0.8286 0.8559 0.8286 0.5084 0.5084 0.5084 0.8286 0.8286 0.5612 0.8286 0.5057 0.5084 0.5612 0.8286 0.8286 0.5612 0.5057 0.5084 0.8559 0.5057 0.8286 0.5620 0.8286 0.5612 0.5057 0.5084 0.8559 0.5084 0.5084 0.8559 0.5084 0.5612 0.5620 0.5612 0.5057 0.5084 0.5612 0.5084 0.8286 0.5084 0.5057 0.5057 0.8559 0.5084 0.8559 0.5084 0.5612 0.5057 0.8286 0.5057 0.5057 0.5612 0.5057 0.5084 0.5612 0.5084 0.5612 0.8559 0.5612 0.5057 0.5612 0.8559 0.8559 0.8559 0.5612 0.5084 0.8286 0.5057 0.8286 0.8286 0.8286 0.5084 0.5057 0.5084 0.5620 0.5612 0.8286 0.5084 0.8286 0.5620 0.5084 0.5084 0.8286 0.8286 0.5084 0.5057 0.5620 0.8286 0.5620 0.5612 0.5620 0.5084 0.5084 0.5084 0.5620 0.8286 0.5057 0.8559 0.8559 0.5612 0.5620 0.5620 0.5612 0.8286 0.8286 0.5612 0.5612 0.5612 0.5084 0.5620 0.8286 0.5057 0.5057 0.5084 0.5084 0.5084 0.5084 0.5084 0.8559 0.8286 0.5084 0.5084 0.5620 0.5620 0.8559 0.5084 0.5084 0.8286 0.5057 0.5620 0.8286 0.5084 0.5612 0.8559 0.5620 0.8559 0.5084 0.8286 0.5084 0.5620 0.8286 0.8559 0.8559 0.8286 0.8559 0.5057 0.5084 0.8559 0.5084 0.5612 0.5084 0.5084 0.8286 0.8286 0.5057 0.5084 0.5612 0.8559 0.5620 0.5612 0.8286 0.5084 0.8559 0.5612 0.5620 0.5612 0.5057 0.5057 0.5620 0.5612 0.5057 0.8286 0.5612 0.8286 0.5084 0.5057 0.8286 0.5620 0.5620 0.8286 0.5620 0.5057 0.5620 0.5057 0.8286 0.5084 0.5084 0.8286 0.8286 0.8559 0.5084 0.8286 0.5084 0.5057 0.5612 0.5084 0.8286 0.5057 0.8286 0.8286 0.5084 0.5084 0.5612 0.5620 0.5084 0.5084 0.8559 0.5620 0.5620 0.5612 0.5620 0.5620 0.8559 0.5620 0.5620 0.5057 0.8286 0.8286 0.5084 0.5620 0.5057 0.5084 0.5612 0.8286 0.8286 0.5620 0.8286 0.5612 0.8559 0.5057 0.8286 0.5057 0.8286 0.5620 0.5057 0.5084 0.8286 0.8286 0.8286 0.5084 0.5612 0.5612 0.5612 0.5620 0.5084 0.5612 0.5612 0.5612 0.5612 0.5612 0.8559 0.8559 0.5620 0.8559 0.8559 0.5057 0.5620 0.8559 0.8559 0.5612 0.8559 0.8286 0.5612 0.5084 0.5057 0.8559 0.8559 0.5620 0.5612 0.8286 0.5620 0.5620 0.5057 0.5620 0.5612 0.5084 0.5057 0.5084 0.5612 0.8286 0.5612 0.5084 0.5612 0.5612 0.8286 0.5084 0.8286 0.5084 0.8559 0.5084 0.5057 0.5057 0.5620 0.8559 0.8559 0.8286 0.5612 0.5084 0.5612 0.5057 0.5620 0.5612 0.5620 0.5057 0.5620 0.8559 0.5084 0.5612 0.8286 0.5057 0.5612 0.5612 0.8559 0.5057 0.5620 0.8286 0.5612 0.8286 0.5084 0.5057 0.5612 0.5620 0.8559 0.8286 0.5084 0.5612 0.5620 0.8559 0.5084 0.5612 0.8286 0.5084 0.5084 0.5620 0.8559 0.8559 0.8286 0.5057 0.5620 0.8559 0.8559 0.8559 0.5057 0.5084 0.5612 0.8559 0.5612 0.5612 0.5057 0.8559 0.8286 0.5620 0.8286 0.8286 0.8286 0.5084 0.5057 0.5612 0.5057 0.5620 0.8559 0.5057 0.5057 0.5084 0.5612 0.5620 0.5620 0.5084 0.8559 0.5620 0.8286 0.8286 0.8286 0.5084 0.5057 0.8286 0.5620 0.5612 0.8559 0.5612 0.5612 0.8286 0.5620 0.5057 0.5612 0.5057 0.8286 0.5057 0.5620 0.5612 0.5612 0.5612 0.5057 0.8286 0.5620 0.8286 0.8286 0.8286 0.5620 0.5612 0.5612 0.5620 0.8559 0.5612 0.5084 0.8286 0.5620 0.5612 0.5620 0.5057 0.8286 0.8286 0.8286 0.8559 0.5620 0.5620 0.5620 0.5612 0.5084 0.5620 0.5084 0.5620 0.5612 0.5612 0.5084 0.5612 0.5084 0.5620 0.5620 0.5620 0.5612 0.5084 0.5620 0.5084 0.8559 0.8286 0.8286 0.8286 0.5612 0.8559 0.5620 0.8286 0.5057 0.5620 0.5084 0.5620 0.5057 0.8286 0.8559 0.5057 0.5057 0.8559 0.5084 0.5620 0.5057 0.8286 0.5612 0.5057 0.5612 0.5620 0.5612 0.8559 0.8559 0.5084 0.5057 0.5084 0.8286 0.5057 0.5084 0.5084 0.5084 0.5612 0.5084 0.5057 0.8286 0.5057 0.8559 0.5612 0.5084 0.5612 0.5057 0.8559 0.5057 0.5084 0.8559 0.5084 0.5057 0.5620 0.8286 0.5612 0.5620 0.5057 0.5612 0.5057 0.5612 0.5057 0.5612 0.5620 0.8286 0.8286 0.5612 0.5612 0.5620 0.5084 0.5084 0.5057 0.5084 0.5084 0.8286 0.8559 0.5057 0.5057 0.5612 0.8286 0.5620 0.8559 0.8559 0.5084 0.5084 0.5620 0.8559 0.5057 0.5084 0.8559 0.5612 0.8559 0.5620 0.8559 0.5084 0.5057 0.5612 0.5620 0.8559 0.5620 0.5084 0.5057 0.5057 0.5620 0.5057 0.8559 0.5057 0.5057 0.8559 0.5084 0.5620 0.5620 0.5620 0.5057 0.5084 0.5084 0.8286 0.5057 0.5057 0.5057 0.5612 0.5612 0.5620 0.5084 0.5057 0.5084 0.5612 0.8286 0.5612 0.8286 0.5620 0.5057 0.8286 0.5057 0.5057 0.5612 0.5084 0.5084 0.8559 0.5620 0.5057 0.8286 0.8559 0.5612 0.5612 0.5612 0.5057 0.5057 0.5084 0.5057 0.5620 0.5620 0.8286 0.5620 0.5084 0.5620 0.8559 0.5620 0.5620 0.5057 0.5612 0.5057 0.5612 0.5620 0.8286 0.5084 0.5620 0.5620 0.8559 0.8559 0.8286 0.5057 0.5057 0.5084 0.5612 0.5057 0.8559 0.8559 0.5057 0.5620 0.8286 0.5084 0.8286 0.5612 0.5084 0.8559 0.8559 0.8559 0.8286 0.5612 0.5057 0.5612 0.5612 0.5620 0.5057 0.8559 0.5612 0.5084 0.8559 0.8286 0.5620 0.5057 0.5084 0.5612 0.8286 0.8559 0.8559 0.8559 0.5057 0.8286 0.8559 0.8559 0.5612 0.5612 0.5057 0.5620 0.5620 0.5084 0.5620 0.5620 0.5084 0.5084 0.5620 0.5620 0.5612 0.5620 0.5612 0.5057 0.8286 0.8286 0.5084 0.5620 0.8559 0.5620 0.8286 0.5057 0.5057 0.5057 0.5084 0.5057 0.8559 0.8286 0.8559 0.5084 0.5612 0.5620 0.5620 0.5612 0.5057 0.5084 0.5612 0.8286 0.8559 0.5620 0.5620 0.5084 0.5084 0.8286 0.8286 0.5057 0.5620 0.5620 0.5612 0.5620 0.8559 0.8559 0.8286 0.5057 0.5057 0.5057 0.8286 0.5620 0.5620 0.8559" HIT_INDICES="18 87 232 504 524 568 637 830 968 1096 1182 1240 1494 1553 1607 1873 1906 2206 2225 2251 2475 2661 2684 2866 3140 3307 3308 3320 3457 3460 3461 3483 3487 3559 3613 3674 4141 4300 4378 4444 4518 4531 4653 4701 4938 5294 5356 5439 5445 5605 5653 5832 5833 5848 5871 5880 5890 5892 5893 5904 5908 5925 5933 5935 5943 5959 5972 5973 5976 5983 5986 5988 6007 6009 6027 6051 6068 6096 6118 6121 6162 6200 6216 6261 6271 6278 6279 6294 6328 6332 6333 6355 6381 6394 6395 6429 6448 6473 6583 6585 6614 6617 6714 6724 6745 6760 6773 6774 6831 6871 6918 6958 7006 7008 7036 7099 7131 7134 7149 7260 7313 7322 7327 7343 7355 7358 7360 7373 7385 7427 7477 7515 7537 7634 7636 7639 7668 7751 7780 7781 7792 7837 7913 7920 7921 7950 7967 7969 7975 8003 8107 8119 8122 8177 8261 8275 8397 8490 8524 8553 8673 8694 8784 8791 8823 9135 9137 9208 9354 9454 9523 9681 9688 9717 9784 9905 9951 10023 10094 10110 10185 10430 10434 10458 10461 10580 10604 10650 10660 10712 10768 10769 10790 10839 10996 11066 11253 11321 11331 11339 11411 11641 11735 11748 11898 11902 11918 11941 11951 12010 12081 12152 12187 12258 12283 12316 12392 12397 12408 12419 12421 12572 12577 12609 12645 12702 12860 12915 12916 12990 13004 13039 13042 13127 13159 13251 13285 13286 13345 13397 13448 13511 13542 13649 13668 13741 13742 13865 13927 13947 14019 14135 14192 14269 14273 14410 14419 14456 14478 14592 14598 14618 14625 14827 14834 14895 14936 14948 14949 14997 15047 15100 15104 15139 15204 15266 15309 15381 15403 15530 15567 15644 15678 15684 15720 15760 15775 15832 15837 15883 16045 16109 16149 16213 16305 16354 16368 16399 16445 16524 16571 16830 16859 16860 16917 17046 17051 17127 17219 17277 17298 17355 17369 17394 17448 17459 17552 17565 17622 17652 17680 17686 17694 17742 17800 17802 17938 18003 18037 18064 18091 18177 18222 18236 18260 18328 18510 18641 18668 18697 18712 18719 18873 18904 19002 19008 19041 19172 19219 19231 19263 19276 19453 19544 19552 19756 19764 19937 19944 19948 20133 20312 20567 20599 20609 20643 20673 20678 20690 20711 21005 21045 21085 21150 21166 21256 21388 21429 21476 21539 21618 21649 21674 21805 22007 22239 22288 22324 22336 22440 22612 22697 22728 22782 22844 22854 22911 23252 23260 23285 23403 23404 23480 23497 23548 23550 23586 23588 23734 23764 23767 23797 23884 23941 24018 24030 24034 24090 24095 24254 24326 24344 24346 24481 24501 24543 24565 24590 24688 24707 24752 24786 24790 24841 24899 25012 25116 25118 25233 25348 25371 25388 25443 25558 25823 25937 26064 26292 26430 26499 26531 26569 26622 26634 26674 26737 26752 26767 26770 26771 26784 26817 26903 26984 27046 27154 27189 27193 27203 27222 27234 27258 27284 27295 27300 27352 27400 27404 27556 27651 27657 27821 27831 27884 27917 27928 27973 28019 28066 28073 28149 28155 28189 28218 28318 28390 28405 28488 28500 28524 28561 28564 28582 28639 28656 28790 28814 28831 28839 28871 28880 28923 28925 28933 28944 28951 28974 28988 29011 29082 29111 29153 29155 29204 29261 29281 29404 29407 29417 29438 29442 29450 29464 29504 29516 29602 29624 29634 29650 29676 29695 29706 30350 30352 30401 30411 30522 30799 31404 31550 31705 31935 32008 32082 32440 32514 32576 33164 33251 33410 35094 35105 38283 38708 38998 39810 40509 42300 42901 44602 45503 46004 47972 48006 48582 48976 51161 51760 52469 53064 53768 54433 54629 54973 55924 55945 56293 56299 56950 58025 58913" ES_PROFILE="-0.0003 -0.0015 -0.0039 -0.0086 -0.0089 -0.0096 -0.0108 -0.0141 -0.0164 -0.0186 -0.0200 -0.0210 -0.0253 -0.0263 -0.0272 -0.0317 -0.0323 -0.0374 -0.0377 -0.0381 -0.0419 -0.0451 -0.0455 -0.0485 -0.0532 -0.0560 -0.0560 -0.0562 -0.0585 -0.0586 -0.0586 -0.0589 -0.0590 -0.0602 -0.0611 -0.0621 -0.0701 -0.0728 -0.0741 -0.0752 -0.0765 -0.0767 -0.0787 -0.0795 -0.0836 -0.0896 -0.0907 -0.0921 -0.0921 -0.0949 -0.0957 0.0799 0.2461 0.3321 0.3735 0.4080 0.4397 0.4706 0.5012 0.5273 0.5519 0.5728 0.5915 0.6104 0.6276 0.6412 0.6534 0.6658 0.6780 0.6897 0.7012 0.7122 0.7215 0.7310 0.7392 0.7462 0.7527 0.7581 0.7631 0.7683 0.7720 0.7752 0.7786 0.7810 0.7839 0.7868 0.7898 0.7924 0.7944 0.7969 0.7995 0.8015 0.8033 0.8052 0.8074 0.8089 0.8105 0.8120 0.8116 0.8131 0.8141 0.8155 0.8151 0.8162 0.8171 0.8180 0.8190 0.8202 0.8203 0.8207 0.8210 0.8213 0.8214 0.8224 0.8228 0.8226 0.8230 0.8238 0.8243 0.8232 0.8230 0.8236 0.8243 0.8247 0.8252 0.8259 0.8265 0.8270 0.8275 0.8274 0.8272 0.8272 0.8275 0.8264 0.8270 0.8275 0.8276 0.8267 0.8268 0.8273 0.8277 0.8274 0.8266 0.8270 0.8275 0.8275 0.8277 0.8282 0.8286 0.8286 0.8273 0.8276 0.8280 0.8275 0.8265 0.8267 0.8250 0.8239 0.8237 0.8236 0.8219 0.8219 0.8208 0.8210 0.8208 0.8158 0.8161 0.8152 0.8131 0.8117 0.8108 0.8084 0.8085 0.8083 0.8075 0.8057 0.8052 0.8042 0.8032 0.8032 0.8022 0.7983 0.7984 0.7983 0.7985 0.7967 0.7965 0.7960 0.7960 0.7954 0.7946 0.7949 0.7947 0.7941 0.7917 0.7907 0.7877 0.7868 0.7868 0.7869 0.7858 0.7821 0.7807 0.7807 0.7783 0.7785 0.7784 0.7782 0.7782 0.7774 0.7764 0.7753 0.7749 0.7739 0.7736 0.7733 0.7721 0.7722 0.7722 0.7722 0.7724 0.7700 0.7701 0.7697 0.7692 0.7684 0.7659 0.7651 0.7653 0.7642 0.7641 0.7637 0.7638 0.7625 0.7621 0.7607 0.7603 0.7605 0.7596 0.7589 0.7582 0.7572 0.7569 0.7552 0.7550 0.7539 0.7541 0.7521 0.7512 0.7510 0.7499 0.7481 0.7473 0.7461 0.7462 0.7440 0.7440 0.7435 0.7432 0.7414 0.7415 0.7413 0.7413 0.7380 0.7380 0.7371 0.7365 0.7364 0.7366 0.7359 0.7352 0.7344 0.7344 0.7340 0.7330 0.7321 0.7315 0.7304 0.7301 0.7281 0.7276 0.7264 0.7259 0.7259 0.7254 0.7249 0.7248 0.7239 0.7239 0.7233 0.7206 0.7196 0.7191 0.7181 0.7167 0.7159 0.7158 0.7154 0.7147 0.7135 0.7128 0.7085 0.7081 0.7082 0.7073 0.7052 0.7053 0.7041 0.7026 0.7017 0.7015 0.7006 0.7005 0.7001 0.6993 0.6992 0.6978 0.6976 0.6968 0.6964 0.6960 0.6960 0.6959 0.6952 0.6943 0.6944 0.6922 0.6912 0.6907 0.6903 0.6900 0.6886 0.6879 0.6878 0.6875 0.6864 0.6834 0.6812 0.6809 0.6805 0.6803 0.6803 0.6777 0.6773 0.6757 0.6757 0.6752 0.6731 0.6723 0.6722 0.6718 0.6716 0.6687 0.6672 0.6672 0.6638 0.6637 0.6609 0.6608 0.6608 0.6578 0.6548 0.6505 0.6500 0.6499 0.6494 0.6490 0.6490 0.6489 0.6486 0.6436 0.6430 0.6424 0.6414 0.6412 0.6397 0.6375 0.6369 0.6362 0.6352 0.6339 0.6334 0.6331 0.6309 0.6275 0.6236 0.6228 0.6223 0.6222 0.6204 0.6176 0.6162 0.6157 0.6149 0.6139 0.6137 0.6128 0.6071 0.6070 0.6066 0.6047 0.6047 0.6035 0.6032 0.6024 0.6024 0.6019 0.6019 0.5995 0.5990 0.5990 0.5986 0.5971 0.5962 0.5949 0.5948 0.5948 0.5939 0.5938 0.5912 0.5900 0.5897 0.5898 0.5875 0.5872 0.5865 0.5862 0.5858 0.5842 0.5839 0.5832 0.5827 0.5827 0.5819 0.5809 0.5790 0.5773 0.5773 0.5754 0.5735 0.5731 0.5729 0.5720 0.5701 0.5656 0.5637 0.5615 0.5577 0.5554 0.5542 0.5537 0.5531 0.5522 0.5521 0.5514 0.5504 0.5502 0.5499 0.5499 0.5500 0.5498 0.5492 0.5478 0.5465 0.5454 0.5436 0.5431 0.5430 0.5429 0.5426 0.5424 0.5420 0.5416 0.5415 0.5414 0.5406 0.5398 0.5397 0.5372 0.5356 0.5355 0.5327 0.5326 0.5317 0.5312 0.5310 0.5303 0.5295 0.5287 0.5286 0.5274 0.5273 0.5267 0.5263 0.5246 0.5234 0.5231 0.5218 0.5216 0.5212 0.5206 0.5205 0.5203 0.5193 0.5190 0.5168 0.5164 0.5161 0.5160 0.5155 0.5153 0.5146 0.5146 0.5145 0.5143 0.5142 0.5139 0.5136 0.5133 0.5121 0.5116 0.5109 0.5109 0.5101 0.5091 0.5088 0.5067 0.5067 0.5065 0.5062 0.5061 0.5060 0.5058 0.5051 0.5049 0.5035 0.5031 0.5030 0.5027 0.5023 0.5020 0.5018 0.4908 0.4908 0.4900 0.4898 0.4880 0.4832 0.4729 0.4704 0.4678 0.4639 0.4627 0.4614 0.4553 0.4541 0.4530 0.4430 0.4415 0.4389 0.4101 0.4099 0.3557 0.3484 0.3435 0.3296 0.3177 0.2871 0.2769 0.2479 0.2325 0.2239 0.1904 0.1898 0.1800 0.1733 0.1360 0.1257 0.1136 0.1035 0.0915 0.0802 0.0768 0.0710 0.0547 0.0544 0.0485 0.0484 0.0373 0.0189 0.0038" RANK_AT_ES="8003.0000" RANK_SCORE_AT_ES="5.6315"/>
  <DTG RANKED_LIST="fpkm.rnk" TEMPLATE="sample.cls" GENESET="gene_sets.gmt#CALCIUM_ION_TRANSPORT(GO:0006816)" ES="0.8133" NES="1.3077" NP="0.1410" FDR="0.5406" FWER="0.3250" RND_ES="0.8356 0.4983 0.4983 0.5524 0.5524 0.8133 0.5524 0.8133 0.5530 0.8133 0.8356 0.8133 0.8133 0.8133 0.5524 0.5530 0.4983 0.4983 0.4983 0.4975 0.4975 0.4983 0.8133 0.4983 0.4975 0.8133 0.8133 0.4975 0.5524 0.8133 0.5530 0.5524 0.8356 0.8133 0.8356 0.4975 0.8133 0.5524 0.4975 0.4975 0.5530 0.5530 0.4975 0.8133 0.5530 0.8133 0.4975 0.4983 0.8133 0.5530 0.8133 0.8356 0.5524 0.4975 0.4983 0.8133 0.8133 0.4975 0.4983 0.5524 0.5524 0.8133 0.4975 0.8356 0.4975 0.5524 0.8356 0.4983 0.5530 0.8356 0.4975 0.5524 0.5530 0.8133 0.8133 0.4983 0.8356 0.8356 0.5524 0.5524 0.5530 0.8133 0.4983 0.4983 0.4975 0.8356 0.4975 0.4975 0.4975 0.5530 0.8356 0.5524 0.8356 0.5524 0.5530 0.8133 0.4975 0.4983 0.8356 0.5530 0.5530 0.8133 0.4983 0.8356 0.5524 0.8356 0.5530 0.8133 0.4983 0.8356 0.8133 0.8356 0.8133 0.8133 0.8356 0.5524 0.5524 0.4983 0.5530 0.4975 0.5524 0.8133 0.8133 0.8133 0.8133 0.5530 0.4975 0.8133 0.4975 0.5524 0.8133 0.8356 0.4975 0.4975 0.4975 0.4975 0.5524 0.8356 0.8356 0.8133 0.5530 0.8133 0.8133 0.8356 0.4975 0.8133 0.8356 0.8133 0.5530 0.5530 0.4975 0.5530 0.5530 0.5524 0.8133 0.8356 0.5530 0.5524 0.5524 0.4975 0.8133 0.5530 0.5524 0.4983 0.5524 0.5524 0.8356 0.8356 0.8356 0.4975 0.5530 0.8133 0.5530 0.8133 0.5524 0.8133 0.4975 0.8133 0.4975 0.8133 0.4975 0.4975 0.5524 0.8133 0.4983 0.4975 0.4983 0.8133 0.8133 0.5530 0.5524 0.4975 0.8356 0.8356 0.5530 0.4975 0.4975 0.5524 0.4975 0.8356 0.4983 0.4983 0.4975 0.8356 0.4983 0.4975 0.4983 0.4975 0.5524 0.4975 0.4983 0.8133 0.4975 0.4983 0.4983 0.5530 0.5530 0.5530 0.8133 0.4975 0.8356 0.5524 0.8356 0.8356 0.5524 0.5530 0.5530 0.5530 0.8356 0.4983 0.5524 0.4975 0.4983 0.4983 0.8133 0.4975 0.8133 0.5524 0.8356 0.5524 0.5524 0.5524 0.8356 0.8133 0.5530 0.8133 0.4983 0.4983 0.5530 0.8356 0.5530 0.8133 0.5530 0.5530 0.4983 0.8133 0.5530 0.8133 0.8133 0.8356 0.4983 0.5524 0.4975 0.4975 0.5530 0.5530 0.4975 0.5530 0.4975 0.4975 0.5530 0.8356 0.8133 0.8356 0.5530 0.5530 0.8133 0.5530 0.5524 0.8356 0.8133 0.4975 0.4975 0.8133 0.5524 0.5524 0.4983 0.8356 0.4975 0.8133 0.4983 0.4983 0.8133 0.8356 0.8133 0.4983 0.4983 0.4983 0.8133 0.8133 0.5524 0.8133 0.4975 0.4983 0.5524 0.8133 0.8133 0.5524 0.4975 0.4983 0.8356 0.4975 0.8133 0.5530 0.8133 0.5524 0.4975 0.4983 0.8356 0.4983 0.4983 0.8356 0.4983 0.5524 0.5530 0.5524 0.4975 0.4983 0.5524 0.4983 0.8133 0.4983 0.4975 0.4975 0.8356 0.4983 0.8356 0.4983 0.5524 0.4975 0.8133 0.4975 0.4975 0.5524 0.4975 0.4983 0.5524 0.4983 0.5524 0.8356 0.5524 0.4975 0.5524 0.8356 0.8356 0.8356 0.5524 0.4983 0.8133 0.4975 0.8133 0.8133 0.8133 0.4983 0.4975 0.4983 0.5530 0.5524 0.8133 0.4983 0.8133 0.5530 0.4983 0.4983 0.8133 0.8133 0.4983 0.4975 0.5530 0.8133 0.5530 0.5524 0.5530 0.4983 0.4983 0.4983 0.5530 0.8133 0.4975 0.8356 0.8356 0.5524 0.5530 0.5530 0.5524 0.8133 0.8133 0.5524 0.5524 0.5524 0.4983 0.5530 0.8133 0.4975 0.4975 0.4983 0.4983 0.4983 0.4983 0.4983 0.8356 0.8133 0.4983 0.4983 0.5530 0.5530 0.8356 0.4983 0.4983 0.8133 0.4975 0.5530 0.8133 0.4983 0.5524 0.8356 0.5530 0.8356 0.4983 0.8133 0.4983 0.5530 0.8133 0.8356 0.8356 0.8133 0.8356 0.4975 0.4983 0.8356 0.4983 0.5524 0.4983 0.4983 0.8133 0.8133 0.4975 0.4983 0.5524 0.8356 0.5530 0.5524 0.8133 0.4983 0.8356 0.5524 0.5530 0.5524 0.4975 0.4975 0.5530 0.5524 0.4975 0.8133 0.5524 0.8133 0.4983 0.4975 0.8133 0.5530 0.5530 0.8133 0.5530 0.4975 0.5530 0.4975 0.8133 0.4983 0.4983 0.8133 0.8133 0.8356 0.4983 0.8133 0.4983 0.4975 0.5524 0.4983 0.8133 0.4975 0.8133 0.8133 0.4983 0.4983 0.5524 0.5530 0.4983 0.4983 0.8356 0.5530 0.5530 0.5524 0.5530 0.5530 0.8356 0.5530 0.5530 0.4975 0.8133 0.8133 0.4983 0.5530 0.4975 0.4983 0.5524 0.8133 0.8133 0.5530 0.8133 0.5524 0.8356 0.4975 0.8133 0.4975 0.8133 0.5530 0.4975 0.4983 0.8133 0.8133 0.8133 0.4983 0.5524 0.5524 0.5524 0.5530 0.4983 0.5524 0.5524 0.5524 0.5524 0.5524 0.8356 0.8356 0.5530 0.8356 0.8356 0.4975 0.5530 0.8356 0.8356 0.5524 0.8356 0.8133 0.5524 0.4983 0.4975 0.8356 0.8356 0.5530 0.5524 0.8133 0.5530 0.5530 0.4975 0.5530 0.5524 0.4983 0.4975 0.4983 0.5524 0.8133 0.5524 0.4983 0.5524 0.5524 0.8133 0.4983 0.8133 0.4983 0.8356 0.4983 0.4975 0.4975 0.5530 0.8356 0.8356 0.8133 0.5524 0.4983 0.5524 0.4975 0.5530 0.5524 0.5530 0.4975 0.5530 0.8356 0.4983 0.5524 0.8133 0.4975 0.5524 0.5524 0.8356 0.4975 0.5530 0.8133 0.5524 0.8133 0.4983 0.4975 0.5524 0.5530 0.8356 0.8133 0.4983 0.5524 0.5530 0.8356 0.4983 0.5524 0.8133 0.4983 0.4983 0.5530 0.8356 0.8356 0.8133 0.4975 0.5530 0.8356 0.8356 0.8356 0.4975 0.4983 0.5524 0.8356 0.5524 0.5524 0.4975 0.8356 0.8133 0.5530 0.8133 0.8133 0.8133 0.4983 0.4975 0.5524 0.4975 0.5530 0.8356 0.4975 0.4975 0.4983 0.5524 0.5530 0.5530 0.4983 0.8356 0.5530 0.8133 0.8133 0.8133 0.4983 0.4975 0.8133 0.5530 0.5524 0.8356 0.5524 0.5524 0.8133 0.5530 0.4975 0.5524 0.4975 0.8133 0.4975 0.5530 0.5524 0.5524 0.5524 0.4975 0.8133 0.5530 0.8133 0.8133 0.8133 0.5530 0.5524 0.5524 0.5530 0.8356 0.5524 0.4983 0.8133 0.5530 0.5524 0.5530 0.4975 0.8133 0.8133 0.8133 0.8356 0.5530 0.5530 0.5530 0.5524 0.4983 0.5530 0.4983 0.5530 0.5524 0.5524 0.4983 0.5524 0.4983 0.5530 0.5530 0.5530 0.5524 0.4983 0.5530 0.4983 0.8356 0.8133 0.8133 0.8133 0.5524 0.8356 0.5530 0.8133 0.4975 0.5530 0.4983 0.5530 0.4975 0.8133 0.8356 0.4975 0.4975 0.8356 0.4983 0.5530 0.4975 0.8133 0.5524 0.4975 0.5524 0.5530 0.5524 0.8356 0.8356 0.4983 0.4975 0.4983 0.8133 0.4975 0.4983 0.4983 0.4983 0.5524 0.4983 0.4975 0.8133 0.4975 0.8356 0.5524 0.4983 0.5524 0.4975 0.8356 0.4975 0.4983 0.8356 0.4983 0.4975 0.5530 0.8133 0.5524 0.5530 0.4975 0.5524 0.4975 0.5524 0.4975 0.5524 0.5530 0.8133 0.8133 0.5524 0.5524 0.5530 0.4983 0.4983 0.4975 0.4983 0.4983 0.8133 0.8356 0.4975 0.4975 0.5524 0.8133 0.5530 0.8356 0.8356 0.4983 0.4983 0.5530 0.8356 0.4975 0.4983 0.8356 0.5524 0.8356 0.5530 0.8356 0.4983 0.4975 0.5524 0.5530 0.8356 0.5530 0.4983 0.4975 0.4975 0.5530 0.4975 0.8356 0.4975 0.4975 0.8356 0.4983 0.5530 0.5530 0.5530 0.4975 0.4983 0.4983 0.8133 0.4975 0.4975 0.4975 0.5524 0.5524 0.5530 0.4983 0.4975 0.4983 0.5524 0.8133 0.5524 0.8133 0.5530 0.4975 0.8133 0.4975 0.4975 0.5524 0.4983 0.4983 0.8356 0.5530 0.4975 0.8133 0.8356 0.5524 0.5524 0.5524 0.4975 0.4975 0.4983 0.4975 0.5530 0.5530 0.8133 0.5530 0.4983 0.5530 0.8356 0.5530 0.5530 0.4975 0.5524 0.4975 0.5524 0.5530 0.8133 0.4983 0.5530 0.5530 0.8356 0.8356 0.8133 0.4975 0.4975 0.4983 0.5524 0.4975 0.8356 0.8356 0.4975 0.5530 0.8133 0.4983 0.8133 0.5524 0.4983 0.8356 0.8356 0.8356 0.8133 0.5524 0.4975 0.5524 0.5524 0.5530 0.4975 0.8356 0.5524 0.4983 0.8356 0.8133 0.5530 0.4975 0.4983 0.5524 0.8133 0.8356 0.8356 0.8356 0.4975 0.8133 0.8356 0.8356 0.5524 0.5524 0.4975 0.5530 0.5530 0.4983 0.5530 0.5530 0.4983 0.4983 0.5530 0.5530 0.5524 0.5530 0.5524 0.4975 0.8133 0.8133 0.4983 0.5530 0.8356 0.5530 0.8133 0.4975 0.4975 0.4975 0.4983 0.4975 0.8356 0.8133 0.8356 0.4983 0.5524 0.5530 0.5530 0.5524 0.4975 0.4983 0.5524 0.8133 0.8356 0.5530 0.5530 0.4983 0.4983 0.8133 0.8133 0.4975 0.5530 0.5530 0.5524 0.5530 0.8356 0.8356 0.8133 0.4975 0.4975 0.4975 0.8133 0.5530 0.5530 0.8356" HIT_INDICES="78 113 115 173 337 469 495 678 715 769 796 997 1357 1564 1612 1673 1762 2206 2248 2498 2601 2684 3563 3606 3760 3788 4075 4124 4422 4495 4503 4644 4803 4866 5058 5786 5835 5856 5882 5894 5913 5950 5959 6091 6148 6163 6186 6198 6218 6234 6240 6258 6273 6323 6326 6332 6389 6398 6424 6471 6486 6502 6507 6560 6592 6662 6706 7008 7209 7281 7298 7344 7347 7447 7504 7544 7598 7651 7697 7727 7758 7873 7881 7937 7979 8046 8155 8198 8337 8420 8627 8673 8780 8795 9105 9115 9272 9322 9496 9543 9628 10116 10208 10245 10266 10309 10329 10429 10556 10630 10643 10739 10887 11211 11224 11254 11683 12044 12378 12409 12549 12769 12791 12860 12916 12925 12950 13078 13419 13571 13649 13742 13771 13870 13932 14115 14175 14385 14390 14441 14485 14576 14620 14718 14735 14745 14826 14966 15021 15094 15321 15346 15406 15500 15565 15674 15684 15704 15801 15846 15889 15991 16044 16064 16070 16099 16226 16240 16263 16335 16471 16569 16623 16662 16789 16816 16846 16848 17010 17023 17073 17230 17501 17517 17534 17559 17630 17747 17763 17782 17874 17938 18040 18077 18086 18171 18389 18620 18642 18653 18674 18676 18701 18970 19008 19032 19039 19067 19199 19204 19248 19419 19567 19862 19903 19932 20085 20161 20203 20384 20653 20672 20706 20968 21005 21032 21037 21145 21269 21423 21506 21542 21636 21697 21805 21949 21992 22076 22374 22555 22699 22782 23002 23057 23076 23431 23437 23569 23921 24018 24101 24145 24191 24203 24295 24414 24562 24682 24690 24845 24912 25070 25081 25139 25200 25340 25446 25657 25682 25767 25798 25890 26016 26132 26256 26387 26392 26395 26402 26409 26446 26641 26688 26700 26863 26939 26981 27033 27096 27136 27266 27284 27311 27346 27349 27478 27531 27552 27563 27624 27843 27876 27898 28012 28049 28154 28262 28376 28400 28435 28466 28572 28632 28645 28660 28679 28703 28708 28768 28816 28832 28963 29188 29232 29265 29314 29355 29387 29422 29432 29455 29497 29543 29547 29557 29585 29609 29689 30629 30676 30699 30982 30995 31000 31171 31297 31310 31411 31412 31776 31810 32061 32247 32405 32514 32616 32663 33029 33329 33339 33676 34014 34606 34821 36543 36855 37512 37995 38084 38826 38893 39745 40142 40329 41364 41602 42300 42439 42729 43565 43624 44732 45282 45347 45771 45787 46416 46722 47893 48161 48412 48475 49739 49859 50023 50197 50230 51763 52994 53241 53392 53589 53944 54464 54899 55857 56671 56842 57069 57236 57955 58025 58787 58788 59117" ES_PROFILE="-0.0013 -0.0019 -0.0019 -0.0029 -0.0057 -0.0079 -0.0083 -0.0114 -0.0120 -0.0129 -0.0134 -0.0168 -0.0229 -0.0264 -0.0272 -0.0282 -0.0297 -0.0372 -0.0379 -0.0422 -0.0439 -0.0453 -0.0603 -0.0610 -0.0636 -0.0640 -0.0689 -0.0697 -0.0748 -0.0760 -0.0761 -0.0785 -0.0812 -0.0822 -0.0855 -0.0979 0.2667 0.3983 0.4769 0.5470 0.6023 0.6358 0.6677 0.6792 0.6891 0.6988 0.7077 0.7164 0.7244 0.7320 0.7397 0.7468 0.7536 0.7588 0.7648 0.7706 0.7747 0.7795 0.7838 0.7873 0.7913 0.7951 0.7990 0.8018 0.8047 0.8066 0.8088 0.8059 0.8043 0.8047 0.8061 0.8070 0.8085 0.8083 0.8088 0.8095 0.8100 0.8104 0.8109 0.8117 0.8124 0.8116 0.8127 0.8129 0.8133 0.8132 0.8124 0.8127 0.8113 0.8108 0.8082 0.8082 0.8072 0.8078 0.8033 0.8039 0.8019 0.8018 0.7995 0.7993 0.7985 0.7908 0.7898 0.7898 0.7900 0.7898 0.7900 0.7888 0.7872 0.7865 0.7868 0.7857 0.7836 0.7786 0.7788 0.7788 0.7719 0.7662 0.7609 0.7608 0.7588 0.7554 0.7554 0.7546 0.7540 0.7542 0.7542 0.7523 0.7469 0.7446 0.7436 0.7424 0.7422 0.7409 0.7401 0.7373 0.7366 0.7333 0.7336 0.7330 0.7326 0.7313 0.7309 0.7295 0.7295 0.7296 0.7285 0.7264 0.7258 0.7248 0.7212 0.7211 0.7203 0.7190 0.7182 0.7166 0.7167 0.7166 0.7152 0.7147 0.7142 0.7127 0.7121 0.7120 0.7121 0.7119 0.7100 0.7100 0.7098 0.7089 0.7068 0.7054 0.7047 0.7043 0.7023 0.7021 0.7018 0.7020 0.6995 0.6995 0.6989 0.6964 0.6920 0.6920 0.6919 0.6917 0.6907 0.6889 0.6889 0.6887 0.6874 0.6865 0.6850 0.6845 0.6846 0.6833 0.6798 0.6761 0.6759 0.6759 0.6757 0.6759 0.6757 0.6713 0.6708 0.6706 0.6706 0.6703 0.6683 0.6684 0.6678 0.6651 0.6627 0.6579 0.6573 0.6570 0.6546 0.6534 0.6529 0.6499 0.6455 0.6454 0.6449 0.6406 0.6401 0.6398 0.6399 0.6382 0.6362 0.6338 0.6325 0.6320 0.6306 0.6296 0.6279 0.6256 0.6250 0.6237 0.6188 0.6158 0.6135 0.6122 0.6086 0.6078 0.6075 0.6016 0.6016 0.5995 0.5936 0.5920 0.5907 0.5901 0.5894 0.5893 0.5878 0.5859 0.5835 0.5815 0.5815 0.5789 0.5779 0.5753 0.5752 0.5742 0.5733 0.5710 0.5693 0.5658 0.5654 0.5640 0.5636 0.5621 0.5600 0.5581 0.5561 0.5539 0.5539 0.5539 0.5538 0.5538 0.5532 0.5500 0.5492 0.5491 0.5464 0.5451 0.5445 0.5436 0.5426 0.5420 0.5398 0.5396 0.5392 0.5386 0.5386 0.5365 0.5356 0.5353 0.5352 0.5342 0.5305 0.5300 0.5296 0.5277 0.5272 0.5254 0.5236 0.5217 0.5213 0.5208 0.5203 0.5185 0.5175 0.5173 0.5171 0.5168 0.5164 0.5163 0.5153 0.5146 0.5143 0.5121 0.5083 0.5076 0.5070 0.5062 0.5055 0.5050 0.5044 0.5043 0.5039 0.5032 0.5024 0.5024 0.5022 0.5018 0.5014 0.5000 0.4840 0.4833 0.4829 0.4781 0.4779 0.4778 0.4749 0.4728 0.4726 0.4709 0.4709 0.4647 0.4641 0.4599 0.4567 0.4541 0.4522 0.4505 0.4497 0.4435 0.4384 0.4383 0.4325 0.4268 0.4167 0.4131 0.3838 0.3785 0.3673 0.3591 0.3576 0.3450 0.3439 0.3294 0.3227 0.3195 0.3019 0.2978 0.2860 0.2836 0.2787 0.2645 0.2635 0.2447 0.2353 0.2342 0.2270 0.2268 0.2161 0.2109 0.1910 0.1864 0.1822 0.1811 0.1596 0.1576 0.1548 0.1519 0.1513 0.1252 0.1043 0.1001 0.0975 0.0942 0.0882 0.0793 0.0719 0.0557 0.0418 0.0389 0.0351 0.0322 0.0200 0.0188 0.0059 0.0059 0.0003" RANK_AT_ES="7979.0000" RANK_SCORE_AT_ES="5.7029"/>
  <DTG RANKED_LIST="fpkm.rnk" TEMPLATE="sample.cls" GENESET="gene_sets.gmt#CHANNEL_ACTIVITY(GO:0015267)" ES="0.8226" NES="1.3077" NP="0.1410" FDR="0.5408" FWER="0.3250" RND_ES="0.8678 0.5008 0.5008 0.5516 0.5516 0.8226 0.5516 0.8226 0.5593 0.8226 0.8678 0.8226 0.8226 0.8226 0.5516 0.5593 0.5008 0.5008 0.5008 0.4950 0.4950 0.5008 0.8226 0.5008 0.4950 0.8226 0.8226 0.4950 0.5516 0.8226 0.5593 0.5516 0.8678 0.8226 0.8678 0.4950 0.8226 0.5516 0.4950 0.4950 0.5593 0.5593 0.4950 0.8226 0.5593 0.8226 0.4950 0.5008 0.8226 0.5593 0.8226 0.8678 0.5516 0.4950 0.5008 0.8226 0.8226 0.4950 0.5008 0.5516 0.5516 0.8226 0.4950 0.8678 0.4950 0.5516 0.8678 0.5008 0.5593 0.8678 0.4950 0.5516 0.5593 0.8226 0.8226 0.5008 0.8678 0.8678 0.5516 0.5516 0.5593 0.8226 0.5008 0.5008 0.4950 0.8678 0.4950 0.4950 0.4950 0.5593 0.8678 0.5516 0.8678 0.5516 0.5593 0.8226 0.4950 0.5008 0.8678 0.5593 0.5593 0.8226 0.5008 0.8678 0.5516 0.8678 0.5593 0.8226 0.5008 0.8678 0.8226 0.8678 0.8226 0.8226 0.8678 0.5516 0.5516 0.5008 0.5593 0.4950 0.5516 0.8226 0.8226 0.8226 0.8226 0.5593 0.4950 0.8226 0.4950 0.5516 0.8226 0.8678 0.4950 0.4950 0.4950 0.4950 0.5516 0.8678 0.8678 0.8226 0.5593 0.8226 0.8226 0.8678 0.4950 0.8226 0.8678 0.8226 0.5593 0.5593 0.4950 0.5593 0.5593 0.5516 0.8226 0.8678 0.5593 0.5516 0.5516 0.4950 0.8226 0.5593 0.5516 0.5008 0.5516 0.5516 0.8678 0.8678 0.8678 0.4950 0.5593 0.8226 0.5593 0.8226 0.5516 0.8226 0.4950 0.8226 0.4950 0.8226 0.4950 0.4950 0.5516 0.8226 0.5008 0.4950 0.5008 0.8226 0.8226 0.5593 0.5516 0.4950 0.8678 0.8678 0.5593 0.4950 0.4950 0.5516 0.4950 0.8678 0.5008 0.5008 0.4950 0.8678 0.5008 0.4950 0.5008 0.4950 0.5516 0.4950 0.5008 0.8226 0.4950 0.5008 0.5008 0.5593 0.5593 0.5593 0.8226 0.4950 0.8678 0.5516 0.8678 0.8678 0.5516 0.5593 0.5593 0.5593 0.8678 0.5008 0.5516 0.4950 0.5008 0.5008 0.8226 0.4950 0.8226 0.5516 0.8678 0.5516 0.5516 0.5516 0.8678 0.8226 0.5593 0.8226 0.5008 0.5008 0.5593 0.8678 0.5593 0.8226 0.5593 0.5593 0.5008 0.8226 0.5593 0.8226 0.8226 0.8678 0.5008 0.5516 0.4950 0.4950 0.5593 0.5593 0.4950 0.5593 0.4950 0.4950 0.5593 0.8678 0.8226 0.8678 0.5593 0.5593 0.8226 0.5593 0.5516 0.8678 0.8226 0.4950 0.4950 0.8226 0.5516 0.5516 0.5008 0.8678 0.4950 0.8226 0.5008 0.5008 0.8226 0.8678 0.8226 0.5008 0.5008 0.5008 0.8226 0.8226 0.5516 0.8226 0.4950 0.5008 0.5516 0.8226 0.8226 0.5516 0.4950 0.5008 0.8678 0.4950 0.8226 0.5593 0.8226 0.5516 0.4950 0.5008 0.8678 0.5008 0.5008 0.8678 0.5008 0.5516 0.5593 0.5516 0.4950 0.5008 0.5516 0.5008 0.8226 0.5008 0.4950 0.4950 0.8678 0.5008 0.8678 0.5008 0.5516 0.4950 0.8226 0.4950 0.4950 0.5516 0.4950 0.5008 0.5516 0.5008 0.5516 0.8678 0.5516 0.4950 0.5516 0.8678 0.8678 0.8678 0.5516 0.5008 0.8226 0.4950 0.8226 0.8226 0.8226 0.5008 0.4950 0.5008 0.5593 0.5516 0.8226 0.5008 0.8226 0.5593 0.5008 0.5008 0.8226 0.8226 0.5008 0.4950 0.5593 0.8226 0.5593 0.5516 0.5593 0.5008 0.5008 0.5008 0.5593 0.8226 0.4950 0.8678 0.8678 0.5516 0.5593 0.5593 0.5516 0.8226 0.8226 0.5516 0.5516 0.5516 0.5008 0.5593 0.8226 0.4950 0.4950 0.5008 0.5008 0.5008 0.5008 0.5008 0.8678 0.8226 0.5008 0.5008 0.5593 0.5593 0.8678 0.5008 0.5008 0.8226 0.4950 0.5593 0.8226 0.5008 0.5516 0.8678 0.5593 0.8678 0.5008 0.8226 0.5008 0.5593 0.8226 0.8678 0.8678 0.8226 0.8678 0.4950 0.5008 0.8678 0.5008 0.5516 0.5008 0.5008 0.8226 0.8226 0.4950 0.5008 0.5516 0.8678 0.5593 0.5516 0.8226 0.5008 0.8678 0.5516 0.5593 0.5516 0.4950 0.4950 0.5593 0.5516 0.4950 0.8226 0.5516 0.8226 0.5008 0.4950 0.8226 0.5593 0.5593 0.8226 0.5593 0.4950 0.5593 0.4950 0.8226 0.5008 0.5008 0.8226 0.8226 0.8678 0.5008 0.8226 0.5008 0.4950 0.5516 0.5008 0.8226 0.4950 0.8226 0.8226 0.5008 0.5008 0.5516 0.5593 0.5008 0.5008 0.8678 0.5593 0.5593 0.5516 0.5593 0.5593 0.8678 0.5593 0.5593 0.4950 0.8226 0.8226 0.5008 0.5593 0.4950 0.5008 0.5516 0.8226 0.8226 0.5593 0.8226 0.5516 0.8678 0.4950 0.8226 0.4950 0.8226 0.5593 0.4950 0.5008 0.8226 0.8226 0.8226 0.5008 0.5516 0.5516 0.5516 0.5593 0.5008 0.5516 0.5516 0.5516 0.5516 0.5516 0.8678 0.8678 0.5593 0.8678 0.8678 0.4950 0.5593 0.8678 0.8678 0.5516 0.8678 0.8226 0.5516 0.5008 0.4950 0.8678 0.8678 0.5593 0.5516 0.8226 0.5593 0.5593 0.4950 0.5593 0.5516 0.5008 0.4950 0.5008 0.5516 0.8226 0.5516 0.5008 0.5516 0.5516 0.8226 0.5008 0.8226 0.5008 0.8678 0.5008 0.4950 0.4950 0.5593 0.8678 0.8678 0.8226 0.5516 0.5008 0.5516 0.4950 0.5593 0.5516 0.5593 0.4950 0.5593 0.8678 0.5008 0.5516 0.8226 0.4950 0.5516 0.5516 0.8678 0.4950 0.5593 0.8226 0.5516 0.8226 0.5008 0.4950 0.5516 0.5593 0.8678 0.8226 0.5008 0.5516 0.5593 0.8678 0.5008 0.5516 0.8226 0.5008 0.5008 0.5593 0.8678 0.8678 0.8226 0.4950 0.5593 0.8678 0.8678 0.8678 0.4950 0.5008 0.5516 0.8678 0.5516 0.5516 0.4950 0.8678 0.8226 0.5593 0.8226 0.8226 0.8226 0.5008 0.4950 0.5516 0.4950 0.5593 0.8678 0.4950 0.4950 0.5008 0.5516 0.5593 0.5593 0.5008 0.8678 0.5593 0.8226 0.8226 0.8226 0.5008 0.4950 0.8226 0.5593 0.5516 0.8678 0.5516 0.5516 0.8226 0.5593 0.4950 0.5516 0.4950 0.8226 0.4950 0.5593 0.5516 0.5516 0.5516 0.4950 0.8226 0.5593 0.8226 0.8226 0.8226 0.5593 0.5516 0.5516 0.5593 0.8678 0.5516 0.5008 0.8226 0.5593 0.5516 0.5593 0.4950 0.8226 0.8226 0.8226 0.8678 0.5593 0.5593 0.5593 0.5516 0.5008 0.5593 0.5008 0.5593 0.5516 0.5516 0.5008 0.5516 0.5008 0.5593 0.5593 0.5593 0.5516 0.5008 0.5593 0.5008 0.8678 0.8226 0.8226 0.8226 0.5516 0.8678 0.5593 0.8226 0.4950 0.5593 0.5008 0.5593 0.4950 0.8226 0.8678 0.4950 0.4950 0.8678 0.5008 0.5593 0.4950 0.8226 0.5516 0.4950 0.5516 0.5593 0.5516 0.8678 0.8678 0.5008 0.4950 0.5008 0.8226 0.4950 0.5008 0.5008 0.5008 0.5516 0.5008 0.4950 0.8226 0.4950 0.8678 0.5516 0.5008 0.5516 0.4950 0.8678 0.4950 0.5008 0.8678 0.5008 0.4950 0.5593 0.8226 0.5516 0.5593 0.4950 0.5516 0.4950 0.5516 0.4950 0.5516 0.5593 0.8226 0.8226 0.5516 0.5516 0.5593 0.5008 0.5008 0.4950 0.5008 0.5008 0.8226 0.8678 0.4950 0.4950 0.5516 0.8226 0.5593 0.8678 0.8678 0.5008 0.5008 0.5593 0.8678 0.4950 0.5008 0.8678 0.5516 0.8678 0.5593 0.8678 0.5008 0.4950 0.5516 0.5593 0.8678 0.5593 0.5008 0.4950 0.4950 0.5593 0.4950 0.8678 0.4950 0.4950 0.8678 0.5008 0.5593 0.5593 0.5593 0.4950 0.5008 0.5008 0.8226 0.4950 0.4950 0.4950 0.5516 0.5516 0.5593 0.5008 0.4950 0.5008 0.5516 0.8226 0.5516 0.8226 0.5593 0.4950 0.8226 0.4950 0.4950 0.5516 0.5008 0.5008 0.8678 0.5593 0.4950 0.8226 0.8678 0.5516 0.5516 0.5516 0.4950 0.4950 0.5008 0.4950 0.5593 0.5593 0.8226 0.5593 0.5008 0.5593 0.8678 0.5593 0.5593 0.4950 0.5516 0.4950 0.5516 0.5593 0.8226 0.5008 0.5593 0.5593 0.8678 0.8678 0.8226 0.4950 0.4950 0.5008 0.5516 0.4950 0.8678 0.8678 0.4950 0.5593 0.8226 0.5008 0.8226 0.5516 0.5008 0.8678 0.8678 0.8678 0.8226 0.5516 0.4950 0.5516 0.5516 0.5593 0.4950 0.8678 0.5516 0.5008 0.8678 0.8226 0.5593 0.4950 0.5008 0.5516 0.8226 0.8678 0.8678 0.8678 0.4950 0.8226 0.8678 0.8678 0.5516 0.5516 0.4950 0.5593 0.5593 0.5008 0.5593 0.5593 0.5008 0.5008 0.5593 0.5593 0.5516 0.5593 0.5516 0.4950 0.8226 0.8226 0.5008 0.5593 0.8678 0.5593 0.8226 0.4950 0.4950 0.4950 0.5008 0.4950 0.8678 0.8226 0.8678 0.5008 0.5516 0.5593 0.5593 0.5516 0.4950 0.5008 0.5516 0.8226 0.8678 0.5593 0.5593 0.5008 0.5008 0.8226 0.8226 0.4950 0.5593 0.5593 0.5516 0.5593 0.8678 0.8678 0.8226 0.4950 0.4950 0.4950 0.8226 0.5593 0.5593 0.8678" HIT_INDICES="173 191 469 483 495 546 593 615 696 715 796 891 997 1044 1105 1357 1407 1421 1534 1553 1588 1612 1850 1851 2276 2300 2373 2589 2601 2609 2684 3221 3222 3311 3400 3498 3563 3606 3636 3752 4055 4068 4107 4233 4287 4352 4436 4462 4494 4503 4649 4687 4709 4747 4748 4866 5238 5288 5574 5617 5835 5841 5873 5876 5884 5913 5923 5959 5965 5969 6091 6102 6123 6234 6248 6258 6273 6314 6315 6326 6332 6345 6368 6374 6389 6398 6412 6468 6514 6533 6546 6569 6608 6646 6793 6834 6844 6906 6908 7008 7049 7088 7114 7183 7209 7249 7287 7344 7370 7408 7432 7492 7544 7598 7651 7697 7758 7873 7881 7940 7963 7979 8198 8199 8217 8281 8363 8420 8536 8582 8596 8759 8780 8795 9000 9087 9115 9279 9293 9322 9357 9364 9386 9470 9472 9496 9554 9607 9628 9703 9957 10266 10298 10446 10630 10730 10804 10857 10997 11201 11211 11224 11380 11683 11695 11733 11914 12044 12285 12401 12455 12769 12773 12920 12949 12950 12981 12985 13028 13121 13305 13344 13397 13649 13742 13795 13932 14001 14022 14089 14115 14193 14291 14310 14383 14623 15050 15063 15094 15346 15347 15419 15500 15514 15544 15682 15801 15846 15879 15889 15946 15991 16044 16064 16335 16662 16685 16759 16789 16810 16942 17230 17501 17534 17568 17763 17801 17938 18040 18127 18386 18389 18540 18620 18642 18674 18701 18970 19032 19039 19158 19199 19216 19219 19362 19368 19419 19529 19591 19862 20184 20203 20335 20465 20644 20766 20909 20968 21005 21037 21305 21395 21406 21485 21634 21662 22089 22251 22500 22631 22699 22704 22924 23017 23205 23237 23423 23437 23652 23707 23726 23921 23984 24018 24026 24191 24203 24295 24404 24449 24562 24563 24879 25102 25116 25139 25262 25335 25340 25446 25677 25767 25769 25890 25913 26016 26117 26256 26303 26308 26379 26387 26392 26402 26409 26647 26680 26732 26847 27045 27064 27103 27349 27457 27459 27531 27532 27573 27631 27680 27789 27792 27876 27889 27898 27899 28002 28052 28120 28196 28297 28311 28466 28484 28567 28613 28660 28679 28768 28816 28832 28871 28903 28995 29024 29081 29095 29102 29253 29265 29299 29340 29362 29455 29488 29513 29541 29577 29583 29585 29635 29656 29678 29679 29689 29763 29804 29847 30449 30467 30476 30502 30507 30629 30699 30829 30995 31202 31310 31382 31621 31663 31730 31776 31889 31901 31905 32061 32263 32405 32608 32622 32718 33030 34045 34445 34842 35231 35302 35874 35902 35945 36752 38004 38008 38826 39514 39746 40007 40057 40144 41279 41885 42501 42639 42669 42729 43011 43528 43898 44582 45282 45563 45567 45787 45981 47577 47625 47893 48040 48838 49373 49375 49739 50023 50161 50197 50655 50782 51450 51763 52926 52935 53241 53903 53950 53977 54233 54395 54899 55005 56028 56408 57365 57955 57992 58060 58970" ES_PROFILE="-0.0029 -0.0032 -0.0080 -0.0082 -0.0084 -0.0092 -0.0100 -0.0104 -0.0117 -0.0120 -0.0134 -0.0150 -0.0168 -0.0176 -0.0186 -0.0229 -0.0237 -0.0239 -0.0258 -0.0261 -0.0267 -0.0271 -0.0311 -0.0311 -0.0383 -0.0387 -0.0400 -0.0436 -0.0438 -0.0439 -0.0452 -0.0543 -0.0543 -0.0558 -0.0573 -0.0590 -0.0601 -0.0608 -0.0613 -0.0632 -0.0684 -0.0686 -0.0692 -0.0714 -0.0723 -0.0733 -0.0748 -0.0752 -0.0757 -0.0758 -0.0783 -0.0789 -0.0793 -0.0799 -0.0799 -0.0819 -0.0882 -0.0891 -0.0939 -0.0946 0.1772 0.3651 0.4335 0.5006 0.5591 0.6006 0.6389 0.6625 0.6849 0.7069 0.7151 0.7249 0.7337 0.7378 0.7433 0.7487 0.7538 0.7578 0.7624 0.7668 0.7711 0.7752 0.7788 0.7826 0.7861 0.7897 0.7931 0.7955 0.7977 0.8003 0.8029 0.8052 0.8071 0.8089 0.8084 0.8096 0.8114 0.8121 0.8139 0.8139 0.8148 0.8157 0.8167 0.8170 0.8179 0.8185 0.8192 0.8194 0.8202 0.8207 0.8215 0.8215 0.8217 0.8218 0.8219 0.8221 0.8220 0.8210 0.8217 0.8216 0.8221 0.8226 0.8197 0.8204 0.8209 0.8206 0.8199 0.8196 0.8183 0.8182 0.8187 0.8165 0.8168 0.8172 0.8143 0.8134 0.8134 0.8112 0.8115 0.8115 0.8115 0.8119 0.8120 0.8111 0.8116 0.8117 0.8112 0.8108 0.8110 0.8102 0.8063 0.8015 0.8013 0.7992 0.7965 0.7952 0.7943 0.7938 0.7918 0.7887 0.7888 0.7890 0.7867 0.7819 0.7820 0.7817 0.7789 0.7770 0.7732 0.7715 0.7709 0.7659 0.7661 0.7638 0.7636 0.7639 0.7636 0.7639 0.7634 0.7621 0.7592 0.7588 0.7582 0.7541 0.7528 0.7521 0.7501 0.7491 0.7490 0.7481 0.7479 0.7468 0.7454 0.7453 0.7443 0.7404 0.7334 0.7334 0.7331 0.7290 0.7292 0.7282 0.7270 0.7270 0.7266 0.7245 0.7227 0.7221 0.7217 0.7218 0.7210 0.7204 0.7197 0.7196 0.7151 0.7098 0.7095 0.7085 0.7081 0.7080 0.7059 0.7011 0.6967 0.6963 0.6959 0.6927 0.6922 0.6901 0.6885 0.6872 0.6829 0.6830 0.6806 0.6794 0.6791 0.6787 0.6784 0.6740 0.6731 0.6731 0.6712 0.6706 0.6705 0.6706 0.6683 0.6683 0.6676 0.6658 0.6649 0.6604 0.6551 0.6549 0.6527 0.6507 0.6477 0.6458 0.6435 0.6426 0.6420 0.6416 0.6372 0.6357 0.6357 0.6344 0.6320 0.6316 0.6245 0.6218 0.6177 0.6155 0.6145 0.6145 0.6108 0.6093 0.6062 0.6057 0.6027 0.6025 0.5989 0.5981 0.5978 0.5946 0.5936 0.5931 0.5931 0.5903 0.5902 0.5887 0.5869 0.5862 0.5844 0.5844 0.5791 0.5754 0.5752 0.5749 0.5729 0.5717 0.5717 0.5699 0.5661 0.5646 0.5646 0.5626 0.5623 0.5606 0.5589 0.5566 0.5559 0.5558 0.5547 0.5546 0.5546 0.5544 0.5544 0.5504 0.5499 0.5490 0.5471 0.5438 0.5435 0.5429 0.5387 0.5369 0.5369 0.5358 0.5358 0.5351 0.5342 0.5334 0.5315 0.5315 0.5301 0.5300 0.5298 0.5299 0.5281 0.5273 0.5262 0.5249 0.5232 0.5230 0.5204 0.5201 0.5187 0.5180 0.5172 0.5169 0.5154 0.5146 0.5144 0.5137 0.5132 0.5117 0.5112 0.5102 0.5100 0.5099 0.5074 0.5072 0.5066 0.5060 0.5056 0.5040 0.5035 0.5031 0.5026 0.5020 0.5019 0.5019 0.5011 0.5007 0.5004 0.5004 0.5002 0.4990 0.4983 0.4976 0.4873 0.4871 0.4869 0.4865 0.4864 0.4844 0.4832 0.4810 0.4782 0.4747 0.4728 0.4716 0.4676 0.4669 0.4658 0.4650 0.4631 0.4629 0.4628 0.4602 0.4568 0.4544 0.4509 0.4507 0.4491 0.4438 0.4265 0.4197 0.4129 0.4063 0.4051 0.3954 0.3950 0.3942 0.3805 0.3592 0.3591 0.3452 0.3335 0.3296 0.3251 0.3243 0.3228 0.3035 0.2932 0.2827 0.2804 0.2799 0.2789 0.2741 0.2653 0.2590 0.2474 0.2355 0.2307 0.2306 0.2269 0.2236 0.1964 0.1956 0.1911 0.1886 0.1750 0.1659 0.1659 0.1597 0.1549 0.1526 0.1520 0.1442 0.1420 0.1307 0.1253 0.1055 0.1054 0.1002 0.0889 0.0882 0.0877 0.0834 0.0806 0.0721 0.0703 0.0529 0.0464 0.0301 0.0201 0.0194 0.0183 0.0028" RANK_AT_ES="7979.0000" RANK_SCORE_AT_ES="5.7029"/>
  <DTG RANKED_LIST="fpkm.rnk" TEMPLATE="sample.cls" GENESET="gene_sets.gmt#PASSIVE_TRANSMEMBRANE_TRANSPORTER_ACTIVITY(GO:0022803)" ES="0.8226" NES="1.3077" NP="0.1410" FDR="0.5411" FWER="0.3250" RND_ES="0.8678 0.5008 0.5008 0.5516 0.5516 0.8226 0.5516 0.8226 0.5593 0.8226 0.8678 0.8226 0.8226 0.8226 0.5516 0.5593 0.5008 0.5008 0.5008 0.4949 0.4949 0.5008 0.8226 0.5008 0.4949 0.8226 0.8226 0.4949 0.5516 0.8226 0.5593 0.5516 0.8678 0.8226 0.8678 0.4949 0.8226 0.5516 0.4949 0.4949 0.5593 0.5593 0.4949 0.8226 0.5593 0.8226 0.4949 0.5008 0.8226 0.5593 0.8226 0.8678 0.5516 0.4949 0.5008 0.8226 0.8226 0.4949 0.5008 0.5516 0.5516 0.8226 0.4949 0.8678 0.4949 0.5516 0.8678 0.5008 0.5593 0.8678 0.4949 0.5516 0.5593 0.8226 0.8226 0.5008 0.8678 0.8678 0.5516 0.5516 0.5593 0.8226 0.5008 0.5008 0.4949 0.8678 0.4949 0.4949 0.4949 0.5593 0.8678 0.5516 0.8678 0.5516 0.5593 0.8226 0.4949 0.5008 0.8678 0.5593 0.5593 0.8226 0.5008 0.8678 0.5516 0.8678 0.5593 0.8226 0.5008 0.8678 0.8226 0.8678 0.8226 0.8226 0.8678 0.5516 0.5516 0.5008 0.5593 0.4949 0.5516 0.8226 0.8226 0.8226 0.8226 0.5593 0.4949 0.8226 0.4949 0.5516 0.8226 0.8678 0.4949 0.4949 0.4949 0.4949 0.5516 0.8678 0.8678 0.8226 0.5593 0.8226 0.8226 0.8678 0.4949 0.8226 0.8678 0.8226 0.5593 0.5593 0.4949 0.5593 0.5593 0.5516 0.8226 0.8678 0.5593 0.5516 0.5516 0.4949 0.8226 0.5593 0.5516 0.5008 0.5516 0.5516 0.8678 0.8678 0.8678 0.4949 0.5593 0.8226 0.5593 0.8226 0.5516 0.8226 0.4949 0.8226 0.4949 0.8226 0.4949 0.4949 0.5516 0.8226 0.5008 0.4949 0.5008 0.8226 0.8226 0.5593 0.5516 0.4949 0.8678 0.8678 0.5593 0.4949 0.4949 0.5516 0.4949 0.8678 0.5008 0.5008 0.4949 0.8678 0.5008 0.4949 0.5008 0.4949 0.5516 0.4949 0.5008 0.8226 0.4949 0.5008 0.5008 0.5593 0.5593 0.5593 0.8226 0.4949 0.8678 0.5516 0.8678 0.8678 0.5516 0.5593 0.5593 0.5593 0.8678 0.5008 0.5516 0.4949 0.5008 0.5008 0.8226 0.4949 0.8226 0.5516 0.8678 0.5516 0.5516 0.5516 0.8678 0.8226 0.5593 0.8226 0.5008 0.5008 0.5593 0.8678 0.5593 0.8226 0.5593 0.5593 0.5008 0.8226 0.5593 0.8226 0.8226 0.8678 0.5008 0.5516 0.4949 0.4949 0.5593 0.5593 0.4949 0.5593 0.4949 0.4949 0.5593 0.8678 0.8226 0.8678 0.5593 0.5593 0.8226 0.5593 0.5516 0.8678 0.8226 0.4949 0.4949 0.8226 0.5516 0.5516 0.5008 0.8678 0.4949 0.8226 0.5008 0.5008 0.8226 0.8678 0.8226 0.5008 0.5008 0.5008 0.8226 0.8226 0.5516 0.8226 0.4949 0.5008 0.5516 0.8226 0.8226 0.5516 0.4949 0.5008 0.8678 0.4949 0.8226 0.5593 0.8226 0.5516 0.4949 0.5008 0.8678 0.5008 0.5008 0.8678 0.5008 0.5516 0.5593 0.5516 0.4949 0.5008 0.5516 0.5008 0.8226 0.5008 0.4949 0.4949 0.8678 0.5008 0.8678 0.5008 0.5516 0.4949 0.8226 0.4949 0.4949 0.5516 0.4949 0.5008 0.5516 0.5008 0.5516 0.8678 0.5516 0.4949 0.5516 0.8678 0.8678 0.8678 0.5516 0.5008 0.8226 0.4949 0.8226 0.8226 0.8226 0.5008 0.4949 0.5008 0.5593 0.5516 0.8226 0.5008 0.8226 0.5593 0.5008 0.5008 0.8226 0.8226 0.5008 0.4949 0.5593 0.8226 0.5593 0.5516 0.5593 0.5008 0.5008 0.5008 0.5593 0.8226 0.4949 0.8678 0.8678 0.5516 0.5593 0.5593 0.5516 0.8226 0.8226 0.5516 0.5516 0.5516 0.5008 0.5593 0.8226 0.4949 0.4949 0.5008 0.5008 0.5008 0.5008 0.5008 0.8678 0.8226 0.5008 0.5008 0.5593 0.5593 0.8678 0.5008 0.5008 0.8226 0.4949 0.5593 0.8226 0.5008 0.5516 0.8678 0.5593 0.8678 0.5008 0.8226 0.5008 0.5593 0.8226 0.8678 0.8678 0.8226 0.8678 0.4949 0.5008 0.8678 0.5008 0.5516 0.5008 0.5008 0.8226 0.8226 0.4949 0.5008 0.5516 0.8678 0.5593 0.5516 0.8226 0.5008 0.8678 0.5516 0.5593 0.5516 0.4949 0.4949 0.5593 0.5516 0.4949 0.8226 0.5516 0.8226 0.5008 0.4949 0.8226 0.5593 0.5593 0.8226 0.5593 0.4949 0.5593 0.4949 0.8226 0.5008 0.5008 0.8226 0.8226 0.8678 0.5008 0.8226 0.5008 0.4949 0.5516 0.5008 0.8226 0.4949 0.8226 0.8226 0.5008 0.5008 0.5516 0.5593 0.5008 0.5008 0.8678 0.5593 0.5593 0.5516 0.5593 0.5593 0.8678 0.5593 0.5593 0.4949 0.8226 0.8226 0.5008 0.5593 0.4949 0.5008 0.5516 0.8226 0.8226 0.5593 0.8226 0.5516 0.8678 0.4949 0.8226 0.4949 0.8226 0.5593 0.4949 0.5008 0.8226 0.8226 0.8226 0.5008 0.5516 0.5516 0.5516 0.5593 0.5008 0.5516 0.5516 0.5516 0.5516 0.5516 0.8678 0.8678 0.5593 0.8678 0.8678 0.4949 0.5593 0.8678 0.8678 0.5516 0.8678 0.8226 0.5516 0.5008 0.4949 0.8678 0.8678 0.5593 0.5516 0.8226 0.5593 0.5593 0.4949 0.5593 0.5516 0.5008 0.4949 0.5008 0.5516 0.8226 0.5516 0.5008 0.5516 0.5516 0.8226 0.5008 0.8226 0.5008 0.8678 0.5008 0.4949 0.4949 0.5593 0.8678 0.8678 0.8226 0.5516 0.5008 0.5516 0.4949 0.5593 0.5516 0.5593 0.4949 0.5593 0.8678 0.5008 0.5516 0.8226 0.4949 0.5516 0.5516 0.8678 0.4949 0.5593 0.8226 0.5516 0.8226 0.5008 0.4949 0.5516 0.5593 0.8678 0.8226 0.5008 0.5516 0.5593 0.8678 0.5008 0.5516 0.8226 0.5008 0.5008 0.5593 0.8678 0.8678 0.8226 0.4949 0.5593 0.8678 0.8678 0.8678 0.4949 0.5008 0.5516 0.8678 0.5516 0.5516 0.4949 0.8678 0.8226 0.5593 0.8226 0.8226 0.8226 0.5008 0.4949 0.5516 0.4949 0.5593 0.8678 0.4949 0.4949 0.5008 0.5516 0.5593 0.5593 0.5008 0.8678 0.5593 0.8226 0.8226 0.8226 0.5008 0.4949 0.8226 0.5593 0.5516 0.8678 0.5516 0.5516 0.8226 0.5593 0.4949 0.5516 0.4949 0.8226 0.4949 0.5593 0.5516 0.5516 0.5516 0.4949 0.8226 0.5593 0.8226 0.8226 0.8226 0.5593 0.5516 0.5516 0.5593 0.8678 0.5516 0.5008 0.8226 0.5593 0.5516 0.5593 0.4949 0.8226 0.8226 0.8226 0.8678 0.5593 0.5593 0.5593 0.5516 0.5008 0.5593 0.5008 0.5593 0.5516 0.5516 0.5008 0.5516 0.5008 0.5593 0.5593 0.5593 0.5516 0.5008 0.5593 0.5008 0.8678 0.8226 0.8226 0.8226 0.5516 0.8678 0.5593 0.8226 0.4949 0.5593 0.5008 0.5593 0.4949 0.8226 0.8678 0.4949 0.4949 0.8678 0.5008 0.5593 0.4949 0.8226 0.5516 0.4949 0.5516 0.5593 0.5516 0.8678 0.8678 0.5008 0.4949 0.5008 0.8226 0.4949 0.5008 0.5008 0.5008 0.5516 0.5008 0.4949 0.8226 0.4949 0.8678 0.5516 0.5008 0.5516 0.4949 0.8678 0.4949 0.5008 0.8678 0.5008 0.4949 0.5593 0.8226 0.5516 0.5593 0.4949 0.5516 0.4949 0.5516 0.4949 0.5516 0.5593 0.8226 0.8226 0.5516 0.5516 0.5593 0.5008 0.5008 0.4949 0.5008 0.5008 0.8226 0.8678 0.4949 0.4949 0.5516 0.8226 0.5593 0.8678 0.8678 0.5008 0.5008 0.5593 0.8678 0.4949 0.5008 0.8678 0.5516 0.8678 0.5593 0.8678 0.5008 0.4949 0.5516 0.5593 0.8678 0.5593 0.5008 0.4949 0.4949 0.5593 0.4949 0.8678 0.4949 0.4949 0.8678 0.5008 0.5593 0.5593 0.5593 0.4949 0.5008 0.5008 0.8226 0.4949 0.4949 0.4949 0.5516 0.5516 0.5593 0.5008 0.4949 0.5008 0.5516 0.8226 0.5516 0.8226 0.5593 0.4949 0.8226 0.4949 0.4949 0.5516 0.5008 0.5008 0.8678 0.5593 0.4949 0.8226 0.8678 0.5516 0.5516 0.5516 0.4949 0.4949 0.5008 0.4949 0.5593 0.5593 0.8226 0.5593 0.5008 0.5593 0.8678 0.5593 0.5593 0.4949 0.5516 0.4949 0.5516 0.5593 0.8226 0.5008 0.5593 0.5593 0.8678 0.8678 0.8226 0.4949 0.4949 0.5008 0.5516 0.4949 0.8678 0.8678 0.4949 0.5593 0.8226 0.5008 0.8226 0.5516 0.5008 0.8678 0.8678 0.8678 0.8226 0.5516 0.4949 0.5516 0.5516 0.5593 0.4949 0.8678 0.5516 0.5008 0.8678 0.8226 0.5593 0.4949 0.5008 0.5516 0.8226 0.8678 0.8678 0.8678 0.4949 0.8226 0.8678 0.8678 0.5516 0.5516 0.4949 0.5593 0.5593 0.5008 0.5593 0.5593 0.5008 0.5008 0.5593 0.5593 0.5516 0.5593 0.5516 0.4949 0.8226 0.8226 0.5008 0.5593 0.8678 0.5593 0.8226 0.4949 0.4949 0.4949 0.5008 0.4949 0.8678 0.8226 0.8678 0.5008 0.5516 0.5593 0.5593 0.5516 0.4949 0.5008 0.5516 0.8226 0.8678 0.5593 0.5593 0.5008 0.5008 0.8226 0.8226 0.4949 0.5593 0.5593 0.5516 0.5593 0.8678 0.8678 0.8226 0.4949 0.4949 0.4949 0.8226 0.5593 0.5593 0.8678" HIT_INDICES="173 191 469 483 495 546 593 615 696 715 796 891 997 1044 1105 1357 1407 1421 1534 1553 1588 1612 1850 1851 2276 2300 2373 2589 2601 2609 2684 3221 3222 3311 3400 3498 3563 3606 3636 3752 4055 4068 4107 4233 4287 4352 4436 4462 4494 4503 4649 4687 4709 4747 4748 4866 5238 5288 5574 5617 5835 5841 5873 5876 5884 5913 5923 5959 5965 5969 6091 6102 6123 6234 6248 6258 6273 6314 6315 6326 6332 6345 6368 6374 6389 6398 6412 6468 6514 6533 6546 6569 6608 6646 6793 6834 6844 6906 6908 7008 7049 7088 7114 7183 7209 7249 7287 7344 7370 7408 7432 7492 7544 7598 7651 7697 7758 7873 7881 7940 7963 7979 8198 8199 8217 8281 8363 8420 8536 8582 8596 8759 8780 8795 9000 9087 9115 9279 9293 9322 9357 9364 9386 9470 9472 9496 9554 9607 9628 9703 9957 10266 10298 10446 10630 10730 10804 10857 10997 11201 11211 11224 11380 11683 11695 11733 11914 12044 12285 12401 12455 12769 12773 12920 12949 12950 12981 12985 13028 13121 13305 13344 13397 13649 13742 13795 13932 14001 14022 14089 14115 14193 14291 14310 14383 14623 15050 15063 15094 15346 15347 15419 15500 15514 15544 15682 15801 15846 15879 15889 15946 15991 16044 16064 16335 16662 16685 16759 16789 16810 16942 17230 17501 17534 17568 17763 17801 17938 18040 18127 18386 18389 18540 18620 18642 18674 18701 18970 19032 19039 19158 19199 19216 19219 19362 19368 19419 19529 19591 19862 20184 20203 20335 20465 20644 20766 20909 20968 21005 21037 21305 21395 21406 21485 21634 21662 22089 22251 22500 22631 22699 22704 22924 23017 23205 23237 23423 23437 23652 23707 23726 23921 23984 24018 24026 24191 24203 24295 24404 24449 24562 24563 24879 25102 25116 25139 25262 25335 25340 25446 25677 25767 25769 25890 25913 26016 26117 26256 26303 26308 26379 26387 26392 26402 26409 26647 26680 26732 26847 27045 27064 27103 27349 27457 27459 27531 27532 27573 27631 27680 27789 27792 27876 27889 27898 27899 28002 28052 28120 28196 28297 28311 28466 28484 28567 28613 28660 28679 28768 28816 28832 28871 28903 28995 29024 29081 29095 29102 29253 29265 29299 29340 29362 29455 29488 29513 29541 29577 29583 29585 29635 29656 29678 29679 29689 29763 29804 29847 30449 30467 30476 30502 30507 30629 30699 30829 30995 31202 31310 31382 31621 31663 31730 31776 31889 31901 31905 32061 32263 32405 32608 32622 32718 33030 34045 34445 34842 35231 35302 35874 35902 35945 36752 38004 38008 38826 39514 39746 40007 40057 40144 41279 41885 42249 42501 42639 42669 42729 43011 43528 43898 44582 45282 45563 45567 45787 45981 47577 47625 47893 48040 48838 49373 49375 49739 50023 50161 50197 50655 50782 51450 51763 52926 52935 53241 53903 53950 53977 54233 54395 54899 55005 56028 56408 57365 57955 57992 58060 58970" ES_PROFILE="-0.0029 -0.0032 -0.0080 -0.0082 -0.0084 -0.0092 -0.0100 -0.0104 -0.0117 -0.0120 -0.0134 -0.0150 -0.0168 -0.0176 -0.0186 -0.0229 -0.0237 -0.0239 -0.0258 -0.0261 -0.0267 -0.0271 -0.0311 -0.0311 -0.0383 -0.0387 -0.0400 -0.0436 -0.0438 -0.0439 -0.0452 -0.0543 -0.0543 -0.0558 -0.0573 -0.0590 -0.0601 -0.0608 -0.0613 -0.0632 -0.0684 -0.0686 -0.0692 -0.0714 -0.0723 -0.0733 -0.0748 -0.0752 -0.0757 -0.0758 -0.0783 -0.0789 -0.0793 -0.0799 -0.0799 -0.0819 -0.0882 -0.0891 -0.0939 -0.0947 0.1772 0.3651 0.4335 0.5006 0.5591 0.6006 0.6389 0.6625 0.6849 0.7069 0.7151 0.7249 0.7337 0.7378 0.7433 0.7487 0.7538 0.7578 0.7624 0.7668 0.7711 0.7752 0.7787 0.7826 0.7861 0.7897 0.7931 0.7955 0.7977 0.8003 0.8029 0.8052 0.8071 0.8088 0.8084 0.8096 0.8114 0.8121 0.8139 0.8139 0.8148 0.8157 0.8167 0.8170 0.8179 0.8185 0.8192 0.8194 0.8202 0.8207 0.8215 0.8215 0.8217 0.8218 0.8219 0.8221 0.8220 0.8210 0.8217 0.8216 0.8221 0.8226 0.8197 0.8204 0.8209 0.8206 0.8199 0.8196 0.8183 0.8182 0.8187 0.8165 0.8168 0.8172 0.8143 0.8133 0.8134 0.8112 0.8115 0.8115 0.8115 0.8119 0.8120 0.8111 0.8116 0.8117 0.8112 0.8108 0.8110 0.8102 0.8063 0.8014 0.8013 0.7992 0.7965 0.7952 0.7943 0.7938 0.7918 0.7887 0.7888 0.7890 0.7867 0.7819 0.7820 0.7817 0.7789 0.7770 0.7732 0.7715 0.7709 0.7658 0.7661 0.7638 0.7636 0.7639 0.7636 0.7638 0.7634 0.7621 0.7592 0.7588 0.7582 0.7541 0.7528 0.7521 0.7501 0.7491 0.7490 0.7481 0.7479 0.7468 0.7454 0.7453 0.7443 0.7404 0.7334 0.7334 0.7331 0.7290 0.7292 0.7282 0.7270 0.7269 0.7266 0.7245 0.7227 0.7221 0.7217 0.7218 0.7210 0.7204 0.7197 0.7196 0.7151 0.7097 0.7095 0.7085 0.7081 0.7079 0.7059 0.7011 0.6967 0.6963 0.6959 0.6927 0.6922 0.6901 0.6885 0.6872 0.6829 0.6830 0.6806 0.6794 0.6791 0.6787 0.6784 0.6740 0.6731 0.6731 0.6712 0.6706 0.6705 0.6706 0.6683 0.6683 0.6676 0.6658 0.6649 0.6604 0.6551 0.6549 0.6527 0.6506 0.6477 0.6458 0.6434 0.6426 0.6420 0.6416 0.6372 0.6357 0.6357 0.6344 0.6320 0.6316 0.6244 0.6218 0.6176 0.6155 0.6144 0.6145 0.6108 0.6093 0.6062 0.6057 0.6027 0.6025 0.5989 0.5981 0.5978 0.5946 0.5936 0.5931 0.5930 0.5903 0.5902 0.5887 0.5869 0.5862 0.5844 0.5844 0.5791 0.5754 0.5752 0.5749 0.5729 0.5717 0.5717 0.5699 0.5660 0.5646 0.5646 0.5626 0.5623 0.5606 0.5589 0.5566 0.5558 0.5558 0.5547 0.5546 0.5545 0.5544 0.5544 0.5504 0.5498 0.5490 0.5471 0.5438 0.5435 0.5429 0.5387 0.5369 0.5369 0.5357 0.5358 0.5351 0.5342 0.5334 0.5315 0.5315 0.5301 0.5299 0.5298 0.5298 0.5281 0.5273 0.5262 0.5249 0.5232 0.5230 0.5204 0.5201 0.5187 0.5180 0.5172 0.5169 0.5154 0.5146 0.5144 0.5137 0.5132 0.5117 0.5112 0.5102 0.5100 0.5099 0.5074 0.5072 0.5066 0.5059 0.5056 0.5040 0.5035 0.5031 0.5026 0.5020 0.5019 0.5019 0.5011 0.5007 0.5004 0.5004 0.5002 0.4990 0.4983 0.4976 0.4873 0.4870 0.4869 0.4865 0.4864 0.4844 0.4832 0.4810 0.4782 0.4747 0.4728 0.4716 0.4676 0.4669 0.4657 0.4650 0.4631 0.4629 0.4628 0.4602 0.4568 0.4544 0.4509 0.4507 0.4491 0.4438 0.4265 0.4197 0.4129 0.4063 0.4051 0.3954 0.3949 0.3942 0.3805 0.3592 0.3591 0.3452 0.3335 0.3296 0.3251 0.3243 0.3228 0.3035 0.2932 0.2870 0.2827 0.2804 0.2799 0.2789 0.2741 0.2653 0.2590 0.2474 0.2355 0.2307 0.2306 0.2269 0.2236 0.1964 0.1956 0.1911 0.1886 0.1750 0.1659 0.1659 0.1597 0.1549 0.1526 0.1520 0.1442 0.1420 0.1307 0.1253 0.1055 0.1054 0.1002 0.0889 0.0882 0.0877 0.0834 0.0806 0.0721 0.0703 0.0529 0.0464 0.0301 0.0201 0.0194 0.0183 0.0028" RANK_AT_ES="7979.0000" RANK_SCORE_AT_ES="5.7029"/>
  <DTG RANKED_LIST="fpkm.rnk" TEMPLATE="sample.cls" GENESET="gene_sets.gmt#RESPONSE_TO_ORGANIC_SUBSTANCE(GO:0010033)" ES="0.8362" NES="1.3078" NP="0.1410" FDR="0.5413" FWER="0.3250" RND_ES="0.8652 0.5204 0.5204 0.5587 0.5587 0.8362 0.5587 0.8362 0.5551 0.8362 0.8652 0.8362 0.8362 0.8362 0.5587 0.5551 0.5204 0.5204 0.5204 0.5205 0.5205 0.5204 0.8362 0.5204 0.5205 0.8362 0.8362 0.5205 0.5587 0.8362 0.5551 0.5587 0.8652 0.8362 0.8652 0.5205 0.8362 0.5587 0.5205 0.5205 0.5551 0.5551 0.5205 0.8362 0.5551 0.8362 0.5205 0.5204 0.8362 0.5551 0.8362 0.8652 0.5587 0.5205 0.5204 0.8362 0.8362 0.5205 0.5204 0.5587 0.5587 0.8362 0.5205 0.8652 0.5205 0.5587 0.8652 0.5204 0.5551 0.8652 0.5205 0.5587 0.5551 0.8362 0.8362 0.5204 0.8652 0.8652 0.5587 0.5587 0.5551 0.8362 0.5204 0.5204 0.5205 0.8652 0.5205 0.5205 0.5205 0.5551 0.8652 0.5587 0.8652 0.5587 0.5551 0.8362 0.5205 0.5204 0.8652 0.5551 0.5551 0.8362 0.5204 0.8652 0.5587 0.8652 0.5551 0.8362 0.5204 0.8652 0.8362 0.8652 0.8362 0.8362 0.8652 0.5587 0.5587 0.5204 0.5551 0.5205 0.5587 0.8362 0.8362 0.8362 0.8362 0.5551 0.5205 0.8362 0.5205 0.5587 0.8362 0.8652 0.5205 0.5205 0.5205 0.5205 0.5587 0.8652 0.8652 0.8362 0.5551 0.8362 0.8362 0.8652 0.5205 0.8362 0.8652 0.8362 0.5551 0.5551 0.5205 0.5551 0.5551 0.5587 0.8362 0.8652 0.5551 0.5587 0.5587 0.5205 0.8362 0.5551 0.5587 0.5204 0.5587 0.5587 0.8652 0.8652 0.8652 0.5205 0.5551 0.8362 0.5551 0.8362 0.5587 0.8362 0.5205 0.8362 0.5205 0.8362 0.5205 0.5205 0.5587 0.8362 0.5204 0.5205 0.5204 0.8362 0.8362 0.5551 0.5587 0.5205 0.8652 0.8652 0.5551 0.5205 0.5205 0.5587 0.5205 0.8652 0.5204 0.5204 0.5205 0.8652 0.5204 0.5205 0.5204 0.5205 0.5587 0.5205 0.5204 0.8362 0.5205 0.5204 0.5204 0.5551 0.5551 0.5551 0.8362 0.5205 0.8652 0.5587 0.8652 0.8652 0.5587 0.5551 0.5551 0.5551 0.8652 0.5204 0.5587 0.5205 0.5204 0.5204 0.8362 0.5205 0.8362 0.5587 0.8652 0.5587 0.5587 0.5587 0.8652 0.8362 0.5551 0.8362 0.5204 0.5204 0.5551 0.8652 0.5551 0.8362 0.5551 0.5551 0.5204 0.8362 0.5551 0.8362 0.8362 0.8652 0.5204 0.5587 0.5205 0.5205 0.5551 0.5551 0.5205 0.5551 0.5205 0.5205 0.5551 0.8652 0.8362 0.8652 0.5551 0.5551 0.8362 0.5551 0.5587 0.8652 0.8362 0.5205 0.5205 0.8362 0.5587 0.5587 0.5204 0.8652 0.5205 0.8362 0.5204 0.5204 0.8362 0.8652 0.8362 0.5204 0.5204 0.5204 0.8362 0.8362 0.5587 0.8362 0.5205 0.5204 0.5587 0.8362 0.8362 0.5587 0.5205 0.5204 0.8652 0.5205 0.8362 0.5551 0.8362 0.5587 0.5205 0.5204 0.8652 0.5204 0.5204 0.8652 0.5204 0.5587 0.5551 0.5587 0.5205 0.5204 0.5587 0.5204 0.8362 0.5204 0.5205 0.5205 0.8652 0.5204 0.8652 0.5204 0.5587 0.5205 0.8362 0.5205 0.5205 0.5587 0.5205 0.5204 0.5587 0.5204 0.5587 0.8652 0.5587 0.5205 0.5587 0.8652 0.8652 0.8652 0.5587 0.5204 0.8362 0.5205 0.8362 0.8362 0.8362 0.5204 0.5205 0.5204 0.5551 0.5587 0.8362 0.5204 0.8362 0.5551 0.5204 0.5204 0.8362 0.8362 0.5204 0.5205 0.5551 0.8362 0.5551 0.5587 0.5551 0.5204 0.5204 0.5204 0.5551 0.8362 0.5205 0.8652 0.8652 0.5587 0.5551 0.5551 0.5587 0.8362 0.8362 0.5587 0.5587 0.5587 0.5204 0.5551 0.8362 0.5205 0.5205 0.5204 0.5204 0.5204 0.5204 0.5204 0.8652 0.8362 0.5204 0.5204 0.5551 0.5551 0.8652 0.5204 0.5204 0.8362 0.5205 0.5551 0.8362 0.5204 0.5587 0.8652 0.5551 0.8652 0.5204 0.8362 0.5204 0.5551 0.8362 0.8652 0.8652 0.8362 0.8652 0.5205 0.5204 0.8652 0.5204 0.5587 0.5204 0.5204 0.8362 0.8362 0.5205 0.5204 0.5587 0.8652 0.5551 0.5587 0.8362 0.5204 0.8652 0.5587 0.5551 0.5587 0.5205 0.5205 0.5551 0.5587 0.5205 0.8362 0.5587 0.8362 0.5204 0.5205 0.8362 0.5551 0.5551 0.8362 0.5551 0.5205 0.5551 0.5205 0.8362 0.5204 0.5204 0.8362 0.8362 0.8652 0.5204 0.8362 0.5204 0.5205 0.5587 0.5204 0.8362 0.5205 0.8362 0.8362 0.5204 0.5204 0.5587 0.5551 0.5204 0.5204 0.8652 0.5551 0.5551 0.5587 0.5551 0.5551 0.8652 0.5551 0.5551 0.5205 0.8362 0.8362 0.5204 0.5551 0.5205 0.5204 0.5587 0.8362 0.8362 0.5551 0.8362 0.5587 0.8652 0.5205 0.8362 0.5205 0.8362 0.5551 0.5205 0.5204 0.8362 0.8362 0.8362 0.5204 0.5587 0.5587 0.5587 0.5551 0.5204 0.5587 0.5587 0.5587 0.5587 0.5587 0.8652 0.8652 0.5551 0.8652 0.8652 0.5205 0.5551 0.8652 0.8652 0.5587 0.8652 0.8362 0.5587 0.5204 0.5205 0.8652 0.8652 0.5551 0.5587 0.8362 0.5551 0.5551 0.5205 0.5551 0.5587 0.5204 0.5205 0.5204 0.5587 0.8362 0.5587 0.5204 0.5587 0.5587 0.8362 0.5204 0.8362 0.5204 0.8652 0.5204 0.5205 0.5205 0.5551 0.8652 0.8652 0.8362 0.5587 0.5204 0.5587 0.5205 0.5551 0.5587 0.5551 0.5205 0.5551 0.8652 0.5204 0.5587 0.8362 0.5205 0.5587 0.5587 0.8652 0.5205 0.5551 0.8362 0.5587 0.8362 0.5204 0.5205 0.5587 0.5551 0.8652 0.8362 0.5204 0.5587 0.5551 0.8652 0.5204 0.5587 0.8362 0.5204 0.5204 0.5551 0.8652 0.8652 0.8362 0.5205 0.5551 0.8652 0.8652 0.8652 0.5205 0.5204 0.5587 0.8652 0.5587 0.5587 0.5205 0.8652 0.8362 0.5551 0.8362 0.8362 0.8362 0.5204 0.5205 0.5587 0.5205 0.5551 0.8652 0.5205 0.5205 0.5204 0.5587 0.5551 0.5551 0.5204 0.8652 0.5551 0.8362 0.8362 0.8362 0.5204 0.5205 0.8362 0.5551 0.5587 0.8652 0.5587 0.5587 0.8362 0.5551 0.5205 0.5587 0.5205 0.8362 0.5205 0.5551 0.5587 0.5587 0.5587 0.5205 0.8362 0.5551 0.8362 0.8362 0.8362 0.5551 0.5587 0.5587 0.5551 0.8652 0.5587 0.5204 0.8362 0.5551 0.5587 0.5551 0.5205 0.8362 0.8362 0.8362 0.8652 0.5551 0.5551 0.5551 0.5587 0.5204 0.5551 0.5204 0.5551 0.5587 0.5587 0.5204 0.5587 0.5204 0.5551 0.5551 0.5551 0.5587 0.5204 0.5551 0.5204 0.8652 0.8362 0.8362 0.8362 0.5587 0.8652 0.5551 0.8362 0.5205 0.5551 0.5204 0.5551 0.5205 0.8362 0.8652 0.5205 0.5205 0.8652 0.5204 0.5551 0.5205 0.8362 0.5587 0.5205 0.5587 0.5551 0.5587 0.8652 0.8652 0.5204 0.5205 0.5204 0.8362 0.5205 0.5204 0.5204 0.5204 0.5587 0.5204 0.5205 0.8362 0.5205 0.8652 0.5587 0.5204 0.5587 0.5205 0.8652 0.5205 0.5204 0.8652 0.5204 0.5205 0.5551 0.8362 0.5587 0.5551 0.5205 0.5587 0.5205 0.5587 0.5205 0.5587 0.5551 0.8362 0.8362 0.5587 0.5587 0.5551 0.5204 0.5204 0.5205 0.5204 0.5204 0.8362 0.8652 0.5205 0.5205 0.5587 0.8362 0.5551 0.8652 0.8652 0.5204 0.5204 0.5551 0.8652 0.5205 0.5204 0.8652 0.5587 0.8652 0.5551 0.8652 0.5204 0.5205 0.5587 0.5551 0.8652 0.5551 0.5204 0.5205 0.5205 0.5551 0.5205 0.8652 0.5205 0.5205 0.8652 0.5204 0.5551 0.5551 0.5551 0.5205 0.5204 0.5204 0.8362 0.5205 0.5205 0.5205 0.5587 0.5587 0.5551 0.5204 0.5205 0.5204 0.5587 0.8362 0.5587 0.8362 0.5551 0.5205 0.8362 0.5205 0.5205 0.5587 0.5204 0.5204 0.8652 0.5551 0.5205 0.8362 0.8652 0.5587 0.5587 0.5587 0.5205 0.5205 0.5204 0.5205 0.5551 0.5551 0.8362 0.5551 0.5204 0.5551 0.8652 0.5551 0.5551 0.5205 0.5587 0.5205 0.5587 0.5551 0.8362 0.5204 0.5551 0.5551 0.8652 0.8652 0.8362 0.5205 0.5205 0.5204 0.5587 0.5205 0.8652 0.8652 0.5205 0.5551 0.8362 0.5204 0.8362 0.5587 0.5204 0.8652 0.8652 0.8652 0.8362 0.5587 0.5205 0.5587 0.5587 0.5551 0.5205 0.8652 0.5587 0.5204 0.8652 0.8362 0.5551 0.5205 0.5204 0.5587 0.8362 0.8652 0.8652 0.8652 0.5205 0.8362 0.8652 0.8652 0.5587 0.5587 0.5205 0.5551 0.5551 0.5204 0.5551 0.5551 0.5204 0.5204 0.5551 0.5551 0.5587 0.5551 0.5587 0.5205 0.8362 0.8362 0.5204 0.5551 0.8652 0.5551 0.8362 0.5205 0.5205 0.5205 0.5204 0.5205 0.8652 0.8362 0.8652 0.5204 0.5587 0.5551 0.5551 0.5587 0.5205 0.5204 0.5587 0.8362 0.8652 0.5551 0.5551 0.5204 0.5204 0.8362 0.8362 0.5205 0.5551 0.5551 0.5587 0.5551 0.8652 0.8652 0.8362 0.5205 0.5205 0.5205 0.8362 0.5551 0.5551 0.8652" HIT_INDICES="33 53 78 87 93 115 116 117 120 135 252 287 337 363 380 439 487 504 513 524 558 572 616 637 678 692 705 712 731 769 966 977 1038 1098 1109 1139 1141 1148 1166 1235 1243 1268 1315 1354 1357 1399 1407 1410 1494 1503 1567 1588 1600 1612 1636 1637 1645 1656 1659 1669 1839 1871 1943 1958 1960 1979 2002 2039 2077 2127 2134 2190 2206 2240 2251 2268 2321 2336 2410 2428 2444 2473 2490 2516 2529 2539 2557 2599 2613 2618 2636 2680 2701 2707 2748 2844 2856 2860 2866 2902 2965 2984 3031 3033 3053 3073 3100 3129 3155 3172 3270 3305 3308 3382 3453 3473 3498 3531 3542 3556 3559 3563 3605 3606 3649 3709 3726 3736 3741 3746 3773 3777 3838 3880 3895 3931 3941 3971 3976 4037 4097 4106 4107 4124 4143 4167 4179 4195 4197 4210 4247 4248 4300 4309 4342 4383 4417 4422 4436 4442 4487 4495 4503 4518 4524 4552 4566 4574 4596 4606 4618 4653 4701 4712 4715 4718 4747 4757 4771 4837 4849 4854 4866 4893 4938 5009 5018 5042 5071 5088 5188 5211 5226 5268 5282 5301 5356 5357 5384 5414 5424 5450 5452 5489 5499 5518 5605 5610 5614 5628 5649 5702 5734 5739 5761 5773 5775 5799 5823 5824 5825 5826 5833 5835 5839 5846 5850 5851 5853 5856 5858 5861 5872 5874 5875 5882 5890 5892 5894 5904 5905 5908 5914 5918 5922 5929 5933 5935 5936 5938 5943 5950 5955 5956 5957 5958 5959 5970 5973 5977 5978 5985 5986 5988 5999 6000 6002 6003 6005 6006 6007 6019 6027 6031 6040 6042 6044 6048 6051 6058 6066 6068 6083 6096 6105 6113 6114 6128 6148 6150 6155 6158 6161 6178 6182 6186 6193 6194 6198 6199 6200 6202 6210 6211 6212 6218 6220 6227 6239 6240 6245 6247 6255 6256 6267 6278 6279 6287 6316 6337 6338 6344 6374 6375 6376 6381 6389 6413 6424 6427 6442 6454 6456 6458 6471 6473 6479 6486 6494 6495 6498 6507 6523 6527 6530 6535 6557 6560 6564 6572 6578 6596 6617 6626 6628 6662 6694 6706 6723 6731 6732 6738 6759 6774 6784 6797 6816 6817 6821 6832 6856 6857 6871 6886 6893 6928 6937 6945 6948 6952 6958 6964 6965 6970 6989 7008 7012 7046 7056 7072 7073 7079 7081 7087 7099 7101 7115 7128 7134 7149 7158 7159 7162 7167 7169 7172 7217 7233 7249 7257 7258 7259 7260 7261 7293 7296 7298 7313 7322 7328 7341 7343 7347 7358 7360 7373 7396 7399 7413 7414 7426 7435 7441 7448 7449 7458 7461 7468 7488 7544 7548 7556 7583 7598 7604 7625 7630 7634 7639 7641 7653 7667 7670 7671 7682 7698 7699 7704 7721 7722 7727 7735 7745 7754 7769 7785 7800 7837 7846 7854 7873 7880 7904 7907 7913 7921 7935 7937 7950 7951 7954 7963 7967 7969 7975 7976 8003 8038 8045 8046 8058 8063 8064 8070 8083 8107 8109 8112 8122 8170 8177 8178 8237 8241 8246 8275 8301 8309 8316 8339 8348 8363 8379 8382 8420 8474 8479 8485 8493 8530 8542 8553 8559 8594 8605 8627 8637 8638 8668 8673 8680 8684 8690 8712 8714 8728 8744 8746 8774 8784 8795 8801 8819 8823 8849 8865 8894 8895 8931 8937 8938 8946 8951 8969 8987 9006 9011 9016 9023 9027 9082 9100 9105 9106 9111 9121 9151 9188 9191 9208 9235 9250 9254 9255 9258 9275 9289 9290 9317 9318 9320 9321 9351 9405 9407 9411 9434 9445 9454 9469 9472 9498 9502 9516 9524 9534 9543 9570 9571 9574 9607 9628 9633 9646 9648 9686 9688 9702 9711 9726 9746 9769 9784 9788 9794 9803 9853 9875 9889 9900 9905 9951 9962 9967 9985 9997 10000 10004 10014 10023 10041 10064 10112 10116 10124 10131 10136 10138 10170 10178 10186 10195 10202 10207 10226 10245 10249 10262 10266 10281 10285 10293 10301 10303 10304 10309 10329 10334 10355 10356 10384 10387 10411 10412 10418 10430 10458 10462 10468 10485 10505 10519 10523 10527 10531 10532 10546 10549 10550 10573 10576 10580 10604 10643 10645 10674 10693 10712 10716 10718 10739 10741 10750 10751 10758 10763 10768 10775 10786 10793 10800 10811 10876 10887 10901 10924 10939 10947 10951 10960 10998 11013 11034 11041 11042 11046 11089 11102 11108 11145 11148 11197 11201 11225 11226 11241 11254 11283 11293 11299 11306 11311 11317 11337 11339 11343 11372 11385 11391 11393 11394 11397 11400 11407 11418 11432 11446 11472 11478 11480 11482 11484 11490 11516 11519 11520 11550 11567 11571 11578 11589 11600 11630 11640 11643 11685 11688 11695 11702 11703 11737 11742 11743 11758 11777 11783 11789 11802 11806 11807 11808 11810 11811 11853 11855 11870 11871 11879 11881 11897 11898 11906 11925 11928 11941 11948 11950 11976 11988 11995 12003 12019 12033 12056 12068 12070 12086 12089 12090 12125 12135 12137 12170 12174 12189 12196 12200 12217 12235 12241 12242 12258 12262 12286 12293 12299 12313 12316 12327 12330 12337 12347 12348 12360 12368 12370 12371 12375 12376 12386 12389 12392 12402 12409 12428 12431 12447 12453 12457 12478 12485 12505 12513 12524 12540 12544 12545 12546 12549 12559 12564 12577 12594 12606 12618 12680 12682 12696 12700 12701 12702 12713 12715 12762 12764 12773 12791 12800 12811 12828 12844 12857 12867 12915 12930 12935 12949 12950 12957 12972 12990 12996 13004 13023 13025 13039 13043 13061 13062 13076 13078 13080 13090 13105 13132 13135 13153 13174 13191 13201 13209 13221 13242 13251 13268 13279 13291 13299 13307 13312 13315 13319 13320 13326 13344 13347 13348 13370 13373 13379 13386 13413 13419 13429 13430 13431 13455 13476 13486 13489 13510 13552 13562 13638 13649 13665 13673 13675 13676 13678 13682 13694 13697 13698 13707 13713 13724 13738 13741 13756 13757 13760 13762 13771 13775 13805 13828 13864 13865 13870 13872 13873 13882 13901 13918 13927 13932 13935 13950 13967 13968 13969 13982 13992 14001 14010 14011 14037 14039 14051 14122 14128 14135 14137 14142 14148 14157 14169 14175 14179 14185 14200 14216 14238 14258 14275 14286 14290 14293 14295 14319 14341 14342 14353 14359 14363 14381 14398 14406 14408 14410 14413 14434 14439 14441 14453 14462 14470 14471 14476 14500 14553 14571 14575 14580 14612 14613 14623 14625 14634 14637 14641 14664 14665 14680 14684 14702 14703 14716 14717 14718 14726 14729 14735 14745 14749 14763 14766 14781 14793 14801 14807 14815 14827 14829 14841 14842 14846 14855 14869 14870 14880 14883 14891 14915 14932 14947 14948 14949 14956 14978 14983 14987 14994 14995 14996 15047 15057 15074 15080 15082 15098 15112 15120 15122 15128 15136 15143 15196 15209 15218 15226 15228 15243 15256 15258 15266 15278 15286 15297 15300 15309 15321 15322 15330 15331 15338 15339 15341 15375 15381 15387 15394 15400 15401 15403 15406 15409 15431 15435 15450 15462 15466 15485 15514 15529 15555 15557 15560 15565 15567 15589 15596 15606 15616 15618 15622 15639 15649 15660 15678 15684 15685 15698 15707 15711 15720 15744 15764 15770 15779 15823 15831 15836 15856 15864 15865 15869 15883 15889 15893 15897 15899 15903 15916 15922 15929 15941 15944 15949 15950 15952 15963 15964 15974 15977 15981 16011 16016 16031 16035 16064 16070 16096 16109 16130 16135 16141 16147 16149 16153 16156 16168 16169 16174 16187 16211 16212 16214 16222 16236 16246 16251 16286 16305 16313 16322 16324 16329 16349 16355 16362 16371 16372 16374 16375 16377 16378 16399 16401 16403 16446 16468 16497 16503 16505 16513 16518 16536 16542 16549 16551 16554 16562 16564 16570 16571 16585 16599 16603 16604 16613 16616 16623 16625 16628 16630 16635 16638 16662 16701 16715 16717 16723 16724 16728 16744 16755 16761 16763 16766 16767 16789 16796 16802 16813 16833 16836 16841 16843 16846 16847 16848 16849 16857 16892 16900 16911 16917 16927 16931 16939 16946 16954 16956 16961 17014 17039 17046 17051 17052 17053 17073 17082 17085 17091 17092 17102 17110 17125 17127 17137 17139 17144 17149 17160 17165 17172 17178 17181 17190 17215 17219 17223 17225 17262 17265 17270 17281 17293 17300 17306 17317 17319 17325 17342 17343 17367 17368 17369 17371 17387 17393 17394 17439 17443 17448 17459 17460 17501 17507 17522 17539 17541 17552 17565 17567 17598 17615 17618 17622 17624 17643 17646 17650 17654 17669 17671 17680 17682 17719 17726 17737 17750 17767 17771 17780 17781 17788 17800 17809 17825 17839 17841 17843 17846 17913 17915 17921 17933 17938 17940 17957 17974 17977 17978 17987 17996 18009 18032 18034 18037 18038 18042 18046 18048 18076 18098 18111 18118 18133 18134 18136 18146 18167 18170 18177 18178 18182 18198 18224 18226 18236 18251 18255 18262 18294 18304 18321 18325 18330 18342 18343 18355 18358 18363 18373 18389 18413 18416 18422 18438 18461 18462 18470 18475 18485 18495 18504 18513 18514 18515 18525 18542 18548 18555 18568 18570 18574 18586 18589 18597 18610 18619 18620 18621 18646 18649 18653 18654 18657 18659 18664 18673 18684 18692 18694 18699 18712 18733 18737 18767 18769 18779 18781 18783 18800 18825 18854 18867 18869 18871 18876 18889 18890 18895 18902 18904 18916 18918 18924 18946 18953 18956 18963 18967 18969 18979 18981 19002 19007 19008 19010 19014 19016 19023 19032 19037 19038 19039 19041 19052 19057 19067 19080 19088 19096 19099 19109 19112 19136 19143 19146 19147 19148 19159 19160 19172 19177 19184 19185 19195 19197 19200 19231 19239 19242 19248 19276 19277 19286 19291 19294 19304 19306 19318 19321 19328 19337 19343 19352 19355 19367 19368 19378 19382 19401 19454 19509 19529 19535 19541 19542 19550 19552 19565 19572 19573 19577 19581 19586 19587 19591 19594 19601 19603 19608 19635 19650 19654 19660 19710 19716 19731 19734 19749 19763 19783 19785 19808 19834 19841 19844 19853 19854 19856 19859 19863 19865 19867 19894 19903 19904 19942 19944 19946 19991 20002 20011 20025 20034 20036 20043 20050 20061 20063 20068 20082 20085 20095 20118 20135 20141 20142 20151 20175 20177 20213 20240 20264 20271 20274 20311 20315 20333 20336 20338 20339 20356 20361 20365 20388 20557 20562 20567 20585 20597 20598 20605 20609 20611 20616 20619 20623 20640 20643 20651 20653 20655 20659 20668 20675 20678 20679 20684 20696 20704 20706 20715 20733 20734 20742 20744 20759 20764 20770 20786 20803 20842 20848 20857 20862 20866 20877 20879 20889 20893 20894 20895 20902 20904 20915 20916 20933 20936 20939 20949 20962 20968 20990 20991 21007 21013 21015 21045 21051 21059 21061 21068 21073 21077 21080 21085 21087 21091 21093 21113 21123 21126 21142 21145 21147 21154 21155 21162 21166 21168 21173 21200 21218 21224 21228 21241 21242 21256 21269 21284 21290 21291 21292 21302 21309 21328 21331 21336 21339 21340 21347 21372 21388 21403 21405 21406 21423 21439 21447 21448 21457 21458 21459 21468 21473 21480 21481 21487 21488 21493 21516 21525 21531 21535 21543 21545 21550 21554 21573 21583 21593 21594 21599 21604 21609 21613 21621 21629 21632 21644 21645 21649 21666 21673 21682 21689 21696 21697 21705 21706 21709 21719 21721 21756 21796 21801 21804 21805 21807 21842 21868 21877 21888 21900 21904 21913 21918 21920 21928 21933 21948 21949 21968 21973 21992 22014 22027 22028 22036 22048 22050 22053 22054 22085 22092 22104 22135 22138 22139 22164 22167 22189 22196 22203 22214 22226 22237 22240 22250 22264 22284 22286 22305 22323 22324 22339 22340 22342 22355 22360 22369 22372 22379 22395 22396 22398 22430 22431 22440 22444 22447 22456 22463 22465 22480 22540 22548 22555 22592 22606 22612 22666 22668 22697 22709 22711 22714 22728 22743 22745 22747 22761 22782 22784 22787 22809 22844 22846 22858 22859 22863 22864 22874 22880 22882 22883 22904 22910 22919 22934 22943 22957 22961 22962 22974 22979 22988 22992 22997 23002 23009 23016 23024 23028 23040 23048 23049 23061 23076 23085 23092 23096 23112 23115 23116 23124 23126 23130 23132 23136 23155 23162 23227 23231 23234 23238 23247 23252 23255 23270 23277 23281 23284 23287 23289 23291 23316 23317 23324 23332 23333 23338 23339 23355 23365 23371 23379 23380 23390 23393 23397 23403 23412 23415 23427 23431 23437 23445 23446 23449 23455 23457 23458 23468 23469 23470 23479 23488 23494 23501 23505 23507 23513 23520 23527 23540 23551 23558 23577 23586 23588 23593 23606 23624 23631 23632 23637 23660 23673 23686 23688 23692 23697 23700 23704 23718 23736 23739 23746 23748 23767 23773 23801 23804 23807 23833 23848 23849 23864 23867 23868 23884 23890 23892 23896 23903 23913 23915 23933 23953 23964 23969 23977 23999 24001 24007 24012 24016 24018 24022 24037 24038 24039 24051 24066 24090 24101 24108 24111 24124 24138 24140 24141 24159 24160 24181 24189 24192 24208 24212 24218 24230 24254 24256 24261 24269 24274 24279 24287 24293 24300 24306 24308 24320 24326 24328 24344 24346 24352 24380 24401 24402 24403 24408 24413 24436 24440 24447 24448 24450 24455 24461 24464 24474 24478 24481 24496 24501 24503 24505 24525 24532 24533 24541 24543 24546 24557 24565 24637 24644 24653 24655 24659 24660 24664 24669 24710 24711 24712 24717 24726 24730 24738 24752 24756 24762 24764 24785 24788 24797 24817 24834 24838 24841 24844 24845 24862 24879 24912 24933 24975 24978 24992 25007 25008 25010 25019 25020 25048 25049 25063 25069 25080 25081 25086 25091 25100 25104 25107 25118 25141 25197 25200 25270 25280 25281 25293 25323 25327 25330 25335 25348 25353 25371 25378 25385 25386 25388 25419 25426 25455 25467 25471 25473 25477 25483 25513 25541 25553 25558 25569 25570 25576 25582 25588 25639 25644 25645 25646 25657 25660 25685 25693 25741 25751 25757 25765 25791 25798 25817 25821 25832 25845 25851 25854 25869 25898 25903 25913 25914 25922 25927 25953 25966 25980 25981 25996 26009 26014 26020 26027 26032 26040 26050 26051 26052 26053 26056 26057 26060 26063 26070 26072 26073 26095 26132 26133 26134 26141 26145 26156 26161 26213 26235 26245 26247 26256 26261 26264 26267 26269 26274 26292 26301 26302 26306 26321 26340 26350 26377 26378 26387 26388 26394 26395 26399 26409 26415 26420 26430 26435 26437 26439 26447 26471 26477 26484 26515 26528 26536 26538 26565 26569 26581 26583 26586 26596 26608 26609 26636 26641 26653 26688 26690 26692 26700 26703 26704 26708 26728 26735 26770 26771 26777 26784 26798 26800 26802 26813 26817 26820 26828 26829 26842 26855 26864 26867 26869 26875 26876 26879 26880 26902 26906 26919 26934 26937 26938 26939 26945 26984 26997 27021 27033 27046 27048 27051 27054 27063 27064 27071 27079 27090 27096 27098 27100 27113 27114 27118 27120 27121 27124 27126 27136 27141 27154 27162 27173 27178 27183 27189 27196 27206 27208 27221 27222 27223 27226 27233 27234 27256 27258 27262 27266 27270 27277 27293 27295 27297 27300 27326 27328 27337 27342 27346 27347 27353 27365 27366 27370 27374 27378 27379 27417 27433 27434 27437 27440 27450 27454 27469 27479 27481 27482 27483 27485 27488 27490 27495 27501 27503 27509 27528 27546 27548 27550 27551 27552 27556 27562 27573 27579 27588 27620 27621 27630 27640 27651 27654 27668 27684 27688 27691 27703 27704 27727 27731 27747 27750 27751 27752 27764 27773 27781 27782 27786 27796 27797 27807 27813 27819 27820 27821 27827 27830 27831 27841 27842 27845 27849 27853 27882 27885 27890 27893 27901 27916 27917 27918 27921 27934 27948 27951 27954 27957 27959 28001 28010 28012 28024 28036 28040 28044 28048 28049 28060 28070 28106 28117 28129 28140 28145 28154 28160 28165 28166 28170 28171 28187 28188 28193 28196 28203 28205 28212 28232 28240 28251 28264 28266 28267 28283 28291 28295 28297 28306 28307 28312 28318 28322 28336 28343 28347 28348 28381 28386 28391 28400 28405 28407 28412 28426 28435 28447 28451 28454 28464 28472 28482 28488 28500 28502 28524 28533 28563 28566 28572 28575 28582 28592 28596 28600 28604 28626 28632 28637 28647 28660 28679 28702 28703 28708 28740 28746 28747 28749 28768 28782 28788 28792 28814 28815 28829 28831 28832 28833 28835 28839 28843 28845 28846 28857 28862 28865 28869 28871 28874 28878 28880 28889 28902 28911 28916 28921 28931 28935 28941 28942 28943 28945 28951 28953 28956 28960 28962 28963 28978 28981 29003 29005 29011 29021 29025 29033 29035 29038 29057 29061 29063 29064 29079 29082 29092 29102 29126 29129 29146 29152 29155 29165 29175 29177 29178 29188 29197 29204 29206 29208 29210 29225 29245 29249 29256 29261 29271 29272 29278 29281 29290 29294 29297 29303 29306 29330 29334 29336 29341 29342 29346 29355 29361 29375 29385 29387 29389 29402 29404 29410 29417 29419 29425 29430 29432 29434 29435 29439 29445 29448 29455 29462 29468 29476 29478 29483 29484 29487 29490 29497 29501 29515 29516 29517 29529 29542 29543 29547 29555 29557 29560 29561 29569 29576 29582 29602 29608 29609 29613 29615 29624 29625 29630 29631 29634 29635 29643 29649 29650 29654 29659 29660 29664 29675 29676 29681 29683 29685 29699 29714 29718 29729 29742 29744 29755 29762 29876 29900 29902 29908 29965 30044 30046 30080 30092 30105 30106 30127 30138 30219 30226 30266 30283 30284 30301 30302 30303 30305 30320 30342 30350 30352 30384 30401 30411 30450 30472 30476 30699 30715 30724 30797 30861 30916 30938 30947 30970 30971 30972 30974 30990 31000 31029 31054 31055 31067 31072 31112 31128 31131 31165 31168 31262 31266 31275 31297 31298 31348 31381 31396 31411 31412 31413 31419 31448 31459 31465 31467 31505 31542 31558 31560 31607 31624 31629 31673 31699 31711 31717 31747 31806 31810 31818 31830 31832 31889 31901 31905 31907 31991 32000 32008 32069 32072 32116 32122 32133 32141 32222 32231 32247 32295 32304 32337 32372 32376 32379 32405 32436 32444 32498 32500 32524 32547 32571 32604 32605 32608 32616 32663 32683 32695 32740 32800 32840 32847 32855 32874 32886 32894 32947 33002 33056 33066 33164 33251 33329 33339 33356 33357 33511 33521 33543 33552 33575 33647 33658 33676 33778 34216 34218 34265 34336 34429 34803 34821 34826 34833 35086 35094 35105 35132 35231 35269 35302 35337 35513 35531 35559 35826 35904 36092 36168 36299 36411 36499 36501 36658 36726 36855 36862 36924 37088 37106 37661 37785 37816 38004 38084 38098 38106 38121 38477 38478 38646 38647 38827 38893 38913 38998 38999 39078 39214 39315 39361 39469 39668 39741 39745 39798 39848 39917 40070 40114 40142 40199 40303 40355 40393 40474 40525 40570 40734 40943 41179 41191 41226 41299 41364 41602 41606 41613 41829 41841 41923 42293 42300 42309 42355 42439 42741 42843 42901 43109 43124 43514 43571 43595 43624 43715 43718 43832 43862 43893 43946 44081 44154 44185 44257 44361 44475 44483 44602 44640 44714 44723 44731 44732 44743 44907 45101 45121 45127 45311 45332 45405 45563 45597 45653 45792 45968 46103 46115 46134 46237 46249 46255 46321 46416 46420 46654 46722 46723 46919 47027 47177 47307 47332 47625 47830 47970 47971 48006 48040 48161 48163 48404 48475 48507 48582 48650 48718 48838 49000 49060 49127 49141 49271 49373 49411 49446 49655 49711 49955 50197 50230 50273 50301 50572 50678 50835 50838 50937 51067 51160 51163 51193 51249 51468 51480 51760 51762 51827 51833 52035 52060 52207 52356 52649 52738 52838 53064 53126 53130 53241 53252 53407 53467 53579 53768 53852 53903 53993 54070 54249 54282 54376 54383 54443 54620 54629 54878 55060 55260 55340 55450 55594 55608 55654 55806 55924 55950 56122 56211 56276 56299 56324 56540 56672 56676 56740 56798 56842 56919 56950 56961 57019 57062 57069 57109 57188 57244 57356 57384 57421 57438 57533 57538 57568 58020 58025 58187 58188 58268 58283 58332 58397 58732 58783 58784 59037 59082 59117" ES_PROFILE="-0.0006 -0.0009 -0.0014 -0.0015 -0.0016 -0.0020 -0.0020 -0.0020 -0.0020 -0.0023 -0.0043 -0.0049 -0.0058 -0.0063 -0.0065 -0.0076 -0.0084 -0.0087 -0.0088 -0.0090 -0.0096 -0.0098 -0.0106 -0.0110 -0.0117 -0.0119 -0.0121 -0.0122 -0.0126 -0.0132 -0.0167 -0.0169 -0.0180 -0.0190 -0.0192 -0.0197 -0.0197 -0.0199 -0.0202 -0.0214 -0.0215 -0.0219 -0.0227 -0.0234 -0.0235 -0.0242 -0.0243 -0.0244 -0.0258 -0.0260 -0.0271 -0.0275 -0.0277 -0.0279 -0.0283 -0.0283 -0.0284 -0.0286 -0.0286 -0.0288 -0.0318 -0.0323 -0.0336 -0.0339 -0.0339 -0.0342 -0.0346 -0.0352 -0.0359 -0.0368 -0.0369 -0.0379 -0.0381 -0.0387 -0.0389 -0.0392 -0.0401 -0.0404 -0.0417 -0.0420 -0.0422 -0.0427 -0.0430 -0.0435 -0.0437 -0.0438 -0.0442 -0.0449 -0.0451 -0.0452 -0.0455 -0.0463 -0.0466 -0.0467 -0.0474 -0.0491 -0.0493 -0.0494 -0.0495 -0.0501 -0.0512 -0.0515 -0.0523 -0.0524 -0.0527 -0.0530 -0.0535 -0.0540 -0.0544 -0.0547 -0.0565 -0.0571 -0.0571 -0.0584 -0.0597 -0.0600 -0.0604 -0.0610 -0.0612 -0.0614 -0.0615 -0.0615 -0.0622 -0.0622 -0.0630 -0.0640 -0.0643 -0.0645 -0.0646 -0.0646 -0.0651 -0.0651 -0.0662 -0.0670 -0.0672 -0.0678 -0.0680 -0.0685 -0.0686 -0.0697 -0.0707 -0.0708 -0.0708 -0.0711 -0.0715 -0.0719 -0.0721 -0.0723 -0.0723 -0.0726 -0.0732 -0.0732 -0.0741 -0.0743 -0.0748 -0.0755 -0.0761 -0.0762 -0.0764 -0.0765 -0.0773 -0.0774 -0.0776 -0.0778 -0.0779 -0.0784 -0.0786 -0.0787 -0.0791 -0.0793 -0.0795 -0.0801 -0.0809 -0.0811 -0.0811 -0.0812 -0.0817 -0.0818 -0.0821 -0.0832 -0.0834 -0.0835 -0.0837 -0.0842 -0.0849 -0.0862 -0.0863 -0.0868 -0.0873 -0.0875 -0.0893 -0.0897 -0.0899 -0.0907 -0.0909 -0.0912 -0.0922 -0.0922 -0.0927 -0.0932 -0.0933 -0.0938 -0.0938 -0.0945 -0.0946 -0.0949 -0.0965 -0.0965 -0.0966 -0.0968 -0.0972 -0.0981 -0.0987 -0.0987 -0.0991 -0.0993 -0.0993 -0.0997 0.1160 0.3248 0.4407 0.5124 0.5407 0.5677 0.5879 0.6038 0.6179 0.6317 0.6424 0.6522 0.6614 0.6700 0.6769 0.6836 0.6902 0.6959 0.7012 0.7065 0.7117 0.7160 0.7204 0.7246 0.7285 0.7323 0.7360 0.7393 0.7425 0.7457 0.7488 0.7518 0.7547 0.7571 0.7595 0.7620 0.7644 0.7667 0.7691 0.7711 0.7731 0.7752 0.7773 0.7791 0.7811 0.7830 0.7845 0.7862 0.7879 0.7895 0.7912 0.7928 0.7945 0.7958 0.7972 0.7985 0.7997 0.8011 0.8024 0.8036 0.8048 0.8059 0.8070 0.8081 0.8090 0.8097 0.8106 0.8114 0.8123 0.8130 0.8134 0.8142 0.8149 0.8156 0.8163 0.8167 0.8174 0.8180 0.8186 0.8192 0.8198 0.8205 0.8211 0.8218 0.8223 0.8229 0.8235 0.8241 0.8247 0.8252 0.8255 0.8261 0.8266 0.8272 0.8276 0.8281 0.8285 0.8288 0.8293 0.8297 0.8297 0.8297 0.8301 0.8305 0.8303 0.8307 0.8311 0.8314 0.8317 0.8316 0.8318 0.8321 0.8322 0.8323 0.8326 0.8329 0.8330 0.8333 0.8336 0.8338 0.8339 0.8342 0.8345 0.8347 0.8347 0.8349 0.8352 0.8354 0.8353 0.8355 0.8357 0.8358 0.8360 0.8360 0.8359 0.8360 0.8362 0.8358 0.8355 0.8355 0.8354 0.8355 0.8357 0.8358 0.8357 0.8356 0.8357 0.8357 0.8355 0.8357 0.8359 0.8359 0.8356 0.8358 0.8358 0.8357 0.8358 0.8353 0.8354 0.8354 0.8356 0.8357 0.8358 0.8358 0.8360 0.8361 0.8359 0.8358 0.8359 0.8355 0.8354 0.8353 0.8355 0.8355 0.8357 0.8357 0.8357 0.8358 0.8357 0.8357 0.8357 0.8356 0.8356 0.8357 0.8358 0.8359 0.8360 0.8361 0.8355 0.8353 0.8352 0.8352 0.8353 0.8355 0.8356 0.8357 0.8353 0.8354 0.8355 0.8353 0.8353 0.8354 0.8353 0.8354 0.8354 0.8354 0.8355 0.8354 0.8351 0.8352 0.8350 0.8352 0.8351 0.8350 0.8351 0.8351 0.8352 0.8351 0.8352 0.8352 0.8350 0.8341 0.8342 0.8341 0.8338 0.8336 0.8336 0.8334 0.8334 0.8334 0.8335 0.8335 0.8334 0.8333 0.8334 0.8335 0.8334 0.8332 0.8333 0.8333 0.8331 0.8332 0.8332 0.8332 0.8331 0.8331 0.8329 0.8328 0.8326 0.8320 0.8320 0.8319 0.8317 0.8317 0.8314 0.8314 0.8314 0.8314 0.8312 0.8313 0.8311 0.8312 0.8313 0.8312 0.8312 0.8313 0.8313 0.8314 0.8310 0.8305 0.8304 0.8305 0.8304 0.8304 0.8305 0.8305 0.8303 0.8300 0.8301 0.8301 0.8300 0.8293 0.8292 0.8293 0.8283 0.8284 0.8284 0.8279 0.8276 0.8275 0.8275 0.8271 0.8271 0.8269 0.8267 0.8267 0.8261 0.8253 0.8252 0.8252 0.8252 0.8246 0.8245 0.8243 0.8243 0.8238 0.8237 0.8233 0.8233 0.8233 0.8229 0.8228 0.8228 0.8228 0.8228 0.8225 0.8225 0.8223 0.8221 0.8222 0.8218 0.8217 0.8215 0.8215 0.8213 0.8213 0.8209 0.8207 0.8202 0.8203 0.8197 0.8197 0.8197 0.8197 0.8197 0.8194 0.8192 0.8189 0.8189 0.8189 0.8188 0.8188 0.8179 0.8177 0.8176 0.8177 0.8177 0.8176 0.8171 0.8165 0.8165 0.8163 0.8159 0.8157 0.8157 0.8157 0.8158 0.8155 0.8153 0.8154 0.8150 0.8150 0.8151 0.8151 0.8146 0.8138 0.8138 0.8138 0.8134 0.8133 0.8132 0.8130 0.8130 0.8126 0.8126 0.8124 0.8124 0.8122 0.8122 0.8117 0.8118 0.8118 0.8113 0.8110 0.8109 0.8108 0.8108 0.8102 0.8102 0.8100 0.8099 0.8097 0.8094 0.8091 0.8089 0.8089 0.8088 0.8087 0.8079 0.8076 0.8074 0.8072 0.8072 0.8064 0.8063 0.8063 0.8060 0.8059 0.8059 0.8059 0.8057 0.8056 0.8054 0.8050 0.8042 0.8042 0.8041 0.8041 0.8040 0.8041 0.8035 0.8035 0.8034 0.8033 0.8032 0.8032 0.8029 0.8026 0.8026 0.8024 0.8024 0.8022 0.8022 0.8021 0.8020 0.8020 0.8021 0.8021 0.8018 0.8017 0.8014 0.8014 0.8010 0.8010 0.8006 0.8007 0.8006 0.8005 0.8000 0.8000 0.8000 0.7997 0.7994 0.7992 0.7992 0.7992 0.7992 0.7992 0.7990 0.7990 0.7991 0.7987 0.7987 0.7987 0.7983 0.7977 0.7977 0.7972 0.7969 0.7967 0.7966 0.7967 0.7963 0.7964 0.7962 0.7963 0.7962 0.7962 0.7961 0.7961 0.7959 0.7959 0.7958 0.7956 0.7945 0.7944 0.7942 0.7938 0.7936 0.7935 0.7935 0.7934 0.7928 0.7926 0.7922 0.7922 0.7922 0.7922 0.7915 0.7913 0.7912 0.7906 0.7906 0.7898 0.7898 0.7894 0.7894 0.7892 0.7890 0.7886 0.7884 0.7884 0.7883 0.7883 0.7882 0.7879 0.7879 0.7879 0.7874 0.7873 0.7872 0.7872 0.7873 0.7873 0.7873 0.7872 0.7870 0.7868 0.7866 0.7862 0.7862 0.7862 0.7862 0.7862 0.7861 0.7857 0.7857 0.7858 0.7853 0.7850 0.7850 0.7849 0.7848 0.7846 0.7841 0.7840 0.7840 0.7833 0.7833 0.7832 0.7832 0.7832 0.7826 0.7826 0.7826 0.7824 0.7821 0.7821 0.7820 0.7818 0.7818 0.7818 0.7818 0.7819 0.7819 0.7812 0.7812 0.7810 0.7810 0.7809 0.7809 0.7807 0.7807 0.7806 0.7803 0.7803 0.7801 0.7801 0.7801 0.7797 0.7795 0.7794 0.7793 0.7791 0.7789 0.7785 0.7784 0.7784 0.7781 0.7781 0.7781 0.7776 0.7774 0.7774 0.7769 0.7769 0.7767 0.7766 0.7766 0.7763 0.7760 0.7760 0.7760 0.7758 0.7757 0.7753 0.7753 0.7752 0.7750 0.7750 0.7748 0.7748 0.7748 0.7746 0.7746 0.7745 0.7744 0.7744 0.7744 0.7744 0.7744 0.7743 0.7743 0.7743 0.7741 0.7741 0.7738 0.7738 0.7735 0.7735 0.7734 0.7731 0.7730 0.7727 0.7726 0.7725 0.7722 0.7722 0.7722 0.7723 0.7722 0.7721 0.7721 0.7719 0.7716 0.7714 0.7713 0.7702 0.7702 0.7700 0.7700 0.7700 0.7700 0.7699 0.7699 0.7691 0.7691 0.7690 0.7687 0.7686 0.7685 0.7682 0.7679 0.7678 0.7676 0.7668 0.7666 0.7665 0.7663 0.7664 0.7663 0.7661 0.7658 0.7657 0.7656 0.7653 0.7653 0.7651 0.7651 0.7648 0.7648 0.7646 0.7646 0.7646 0.7645 0.7643 0.7638 0.7638 0.7636 0.7632 0.7630 0.7628 0.7627 0.7626 0.7622 0.7621 0.7618 0.7617 0.7615 0.7614 0.7613 0.7613 0.7613 0.7612 0.7612 0.7612 0.7609 0.7609 0.7609 0.7606 0.7606 0.7605 0.7604 0.7600 0.7599 0.7598 0.7598 0.7598 0.7594 0.7591 0.7590 0.7589 0.7586 0.7579 0.7578 0.7564 0.7563 0.7560 0.7559 0.7559 0.7560 0.7560 0.7559 0.7558 0.7558 0.7558 0.7557 0.7556 0.7554 0.7552 0.7552 0.7550 0.7550 0.7550 0.7550 0.7549 0.7549 0.7544 0.7540 0.7534 0.7534 0.7534 0.7534 0.7534 0.7533 0.7530 0.7527 0.7526 0.7525 0.7525 0.7523 0.7520 0.7521 0.7521 0.7519 0.7517 0.7516 0.7515 0.7515 0.7511 0.7511 0.7509 0.7497 0.7496 0.7496 0.7496 0.7495 0.7494 0.7493 0.7491 0.7491 0.7490 0.7490 0.7488 0.7485 0.7482 0.7478 0.7476 0.7474 0.7474 0.7474 0.7474 0.7470 0.7466 0.7466 0.7465 0.7464 0.7464 0.7461 0.7458 0.7457 0.7457 0.7457 0.7457 0.7454 0.7453 0.7454 0.7452 0.7451 0.7449 0.7450 0.7449 0.7445 0.7436 0.7433 0.7433 0.7433 0.7427 0.7427 0.7426 0.7426 0.7425 0.7425 0.7424 0.7421 0.7421 0.7419 0.7418 0.7415 0.7416 0.7414 0.7414 0.7414 0.7413 0.7413 0.7412 0.7411 0.7410 0.7408 0.7408 0.7406 0.7404 0.7403 0.7402 0.7401 0.7400 0.7400 0.7398 0.7398 0.7398 0.7396 0.7394 0.7395 0.7393 0.7393 0.7392 0.7388 0.7385 0.7383 0.7383 0.7383 0.7383 0.7379 0.7379 0.7378 0.7377 0.7378 0.7378 0.7369 0.7368 0.7365 0.7364 0.7364 0.7362 0.7360 0.7359 0.7359 0.7358 0.7357 0.7356 0.7347 0.7345 0.7344 0.7343 0.7343 0.7340 0.7338 0.7338 0.7337 0.7336 0.7334 0.7333 0.7333 0.7331 0.7330 0.7330 0.7329 0.7329 0.7328 0.7328 0.7328 0.7323 0.7322 0.7321 0.7320 0.7320 0.7320 0.7320 0.7320 0.7319 0.7316 0.7316 0.7313 0.7311 0.7311 0.7308 0.7303 0.7301 0.7297 0.7297 0.7297 0.7296 0.7296 0.7292 0.7292 0.7290 0.7289 0.7289 0.7288 0.7286 0.7284 0.7283 0.7280 0.7279 0.7279 0.7277 0.7276 0.7276 0.7274 0.7270 0.7267 0.7267 0.7265 0.7258 0.7257 0.7256 0.7253 0.7252 0.7252 0.7252 0.7250 0.7249 0.7249 0.7248 0.7248 0.7248 0.7246 0.7245 0.7244 0.7242 0.7242 0.7242 0.7242 0.7242 0.7240 0.7240 0.7239 0.7239 0.7238 0.7233 0.7233 0.7231 0.7230 0.7225 0.7225 0.7220 0.7218 0.7215 0.7214 0.7214 0.7213 0.7213 0.7213 0.7212 0.7211 0.7211 0.7210 0.7208 0.7204 0.7205 0.7205 0.7203 0.7201 0.7200 0.7199 0.7193 0.7190 0.7189 0.7188 0.7188 0.7188 0.7184 0.7184 0.7183 0.7181 0.7182 0.7182 0.7182 0.7182 0.7182 0.7178 0.7178 0.7178 0.7171 0.7168 0.7163 0.7162 0.7162 0.7161 0.7160 0.7157 0.7157 0.7156 0.7156 0.7156 0.7155 0.7154 0.7154 0.7154 0.7152 0.7150 0.7149 0.7149 0.7148 0.7148 0.7147 0.7147 0.7147 0.7147 0.7146 0.7146 0.7142 0.7135 0.7133 0.7133 0.7133 0.7133 0.7132 0.7130 0.7128 0.7128 0.7127 0.7127 0.7127 0.7124 0.7123 0.7122 0.7121 0.7117 0.7117 0.7117 0.7117 0.7116 0.7117 0.7117 0.7117 0.7116 0.7110 0.7109 0.7107 0.7106 0.7105 0.7105 0.7103 0.7103 0.7101 0.7101 0.7101 0.7092 0.7088 0.7087 0.7086 0.7086 0.7086 0.7083 0.7082 0.7082 0.7081 0.7081 0.7080 0.7079 0.7076 0.7076 0.7075 0.7075 0.7074 0.7074 0.7072 0.7071 0.7071 0.7070 0.7070 0.7068 0.7064 0.7064 0.7063 0.7063 0.7057 0.7057 0.7056 0.7055 0.7053 0.7052 0.7051 0.7050 0.7050 0.7049 0.7046 0.7046 0.7042 0.7042 0.7043 0.7043 0.7040 0.7039 0.7039 0.7032 0.7031 0.7031 0.7029 0.7029 0.7022 0.7022 0.7019 0.7016 0.7016 0.7015 0.7013 0.7013 0.7008 0.7005 0.7005 0.7004 0.7004 0.7001 0.7001 0.7001 0.7000 0.6998 0.6998 0.6996 0.6996 0.6990 0.6989 0.6988 0.6986 0.6983 0.6982 0.6981 0.6981 0.6980 0.6979 0.6977 0.6975 0.6973 0.6973 0.6972 0.6972 0.6961 0.6961 0.6960 0.6958 0.6957 0.6957 0.6955 0.6952 0.6952 0.6952 0.6951 0.6949 0.6947 0.6943 0.6943 0.6943 0.6943 0.6943 0.6943 0.6943 0.6938 0.6934 0.6932 0.6931 0.6929 0.6929 0.6929 0.6928 0.6924 0.6924 0.6923 0.6923 0.6923 0.6920 0.6916 0.6916 0.6914 0.6912 0.6912 0.6911 0.6905 0.6904 0.6901 0.6901 0.6900 0.6898 0.6898 0.6896 0.6896 0.6896 0.6894 0.6892 0.6888 0.6887 0.6887 0.6884 0.6880 0.6880 0.6879 0.6879 0.6877 0.6876 0.6874 0.6873 0.6873 0.6873 0.6872 0.6869 0.6868 0.6868 0.6866 0.6865 0.6865 0.6863 0.6863 0.6862 0.6860 0.6859 0.6859 0.6859 0.6855 0.6854 0.6854 0.6854 0.6854 0.6854 0.6853 0.6852 0.6850 0.6849 0.6849 0.6849 0.6847 0.6843 0.6843 0.6838 0.6838 0.6836 0.6836 0.6836 0.6833 0.6829 0.6824 0.6822 0.6822 0.6822 0.6821 0.6819 0.6820 0.6819 0.6818 0.6818 0.6816 0.6816 0.6815 0.6812 0.6811 0.6811 0.6810 0.6809 0.6809 0.6808 0.6808 0.6804 0.6804 0.6804 0.6804 0.6803 0.6803 0.6802 0.6801 0.6800 0.6800 0.6800 0.6800 0.6799 0.6798 0.6797 0.6795 0.6794 0.6792 0.6792 0.6791 0.6790 0.6786 0.6786 0.6785 0.6785 0.6786 0.6784 0.6784 0.6782 0.6782 0.6781 0.6781 0.6779 0.6779 0.6779 0.6774 0.6773 0.6772 0.6772 0.6767 0.6767 0.6766 0.6765 0.6765 0.6763 0.6763 0.6761 0.6761 0.6760 0.6759 0.6758 0.6757 0.6757 0.6755 0.6755 0.6753 0.6753 0.6750 0.6741 0.6731 0.6728 0.6727 0.6726 0.6726 0.6725 0.6725 0.6723 0.6722 0.6722 0.6722 0.6721 0.6721 0.6721 0.6721 0.6720 0.6719 0.6719 0.6719 0.6714 0.6712 0.6711 0.6711 0.6702 0.6701 0.6699 0.6699 0.6696 0.6694 0.6691 0.6691 0.6687 0.6682 0.6681 0.6681 0.6680 0.6680 0.6680 0.6680 0.6679 0.6679 0.6679 0.6675 0.6673 0.6673 0.6667 0.6667 0.6667 0.6659 0.6657 0.6656 0.6654 0.6652 0.6652 0.6651 0.6650 0.6649 0.6649 0.6648 0.6646 0.6646 0.6644 0.6640 0.6638 0.6637 0.6637 0.6636 0.6632 0.6632 0.6625 0.6621 0.6617 0.6616 0.6616 0.6609 0.6609 0.6606 0.6606 0.6606 0.6606 0.6603 0.6602 0.6602 0.6598 0.6568 0.6568 0.6567 0.6564 0.6562 0.6562 0.6561 0.6561 0.6561 0.6560 0.6560 0.6560 0.6557 0.6556 0.6555 0.6555 0.6555 0.6555 0.6553 0.6552 0.6552 0.6552 0.6552 0.6550 0.6549 0.6549 0.6547 0.6544 0.6544 0.6543 0.6543 0.6541 0.6540 0.6539 0.6537 0.6534 0.6527 0.6527 0.6525 0.6525 0.6524 0.6523 0.6522 0.6521 0.6521 0.6521 0.6521 0.6520 0.6520 0.6518 0.6518 0.6515 0.6515 0.6515 0.6513 0.6511 0.6510 0.6507 0.6507 0.6504 0.6504 0.6503 0.6498 0.6498 0.6496 0.6496 0.6495 0.6495 0.6494 0.6494 0.6493 0.6493 0.6493 0.6493 0.6490 0.6488 0.6488 0.6485 0.6485 0.6485 0.6484 0.6484 0.6483 0.6483 0.6482 0.6482 0.6477 0.6474 0.6474 0.6473 0.6471 0.6471 0.6469 0.6467 0.6464 0.6464 0.6464 0.6464 0.6462 0.6461 0.6458 0.6458 0.6457 0.6457 0.6457 0.6456 0.6452 0.6449 0.6447 0.6447 0.6447 0.6444 0.6442 0.6440 0.6441 0.6439 0.6439 0.6439 0.6438 0.6437 0.6436 0.6437 0.6436 0.6436 0.6435 0.6431 0.6430 0.6429 0.6429 0.6428 0.6428 0.6427 0.6426 0.6423 0.6422 0.6420 0.6420 0.6420 0.6419 0.6419 0.6418 0.6417 0.6416 0.6415 0.6414 0.6414 0.6413 0.6410 0.6410 0.6408 0.6407 0.6406 0.6406 0.6405 0.6405 0.6405 0.6403 0.6403 0.6397 0.6390 0.6390 0.6390 0.6390 0.6390 0.6384 0.6379 0.6378 0.6376 0.6374 0.6374 0.6372 0.6372 0.6372 0.6371 0.6370 0.6368 0.6368 0.6365 0.6364 0.6361 0.6357 0.6355 0.6355 0.6354 0.6352 0.6352 0.6352 0.6352 0.6346 0.6346 0.6344 0.6338 0.6338 0.6338 0.6334 0.6334 0.6330 0.6329 0.6328 0.6326 0.6324 0.6323 0.6322 0.6321 0.6319 0.6315 0.6315 0.6312 0.6309 0.6309 0.6307 0.6307 0.6307 0.6305 0.6304 0.6303 0.6303 0.6302 0.6299 0.6299 0.6299 0.6293 0.6294 0.6292 0.6292 0.6291 0.6290 0.6289 0.6289 0.6287 0.6276 0.6275 0.6274 0.6268 0.6265 0.6265 0.6255 0.6255 0.6250 0.6248 0.6248 0.6248 0.6246 0.6243 0.6243 0.6243 0.6241 0.6237 0.6237 0.6237 0.6233 0.6227 0.6227 0.6225 0.6225 0.6225 0.6225 0.6223 0.6223 0.6222 0.6222 0.6219 0.6218 0.6217 0.6214 0.6213 0.6211 0.6210 0.6210 0.6209 0.6208 0.6207 0.6206 0.6205 0.6205 0.6204 0.6203 0.6202 0.6201 0.6199 0.6198 0.6198 0.6196 0.6194 0.6192 0.6191 0.6191 0.6188 0.6188 0.6188 0.6187 0.6187 0.6186 0.6186 0.6186 0.6183 0.6182 0.6170 0.6170 0.6170 0.6169 0.6168 0.6167 0.6167 0.6164 0.6163 0.6163 0.6163 0.6162 0.6162 0.6162 0.6158 0.6158 0.6157 0.6156 0.6156 0.6155 0.6155 0.6153 0.6151 0.6150 0.6149 0.6149 0.6148 0.6147 0.6147 0.6146 0.6145 0.6144 0.6143 0.6142 0.6141 0.6140 0.6140 0.6140 0.6139 0.6139 0.6139 0.6137 0.6138 0.6138 0.6136 0.6135 0.6134 0.6133 0.6133 0.6132 0.6132 0.6131 0.6130 0.6128 0.6126 0.6125 0.6122 0.6120 0.6120 0.6120 0.6117 0.6115 0.6114 0.6114 0.6113 0.6109 0.6107 0.6105 0.6105 0.6104 0.6104 0.6103 0.6103 0.6101 0.6098 0.6097 0.6096 0.6096 0.6093 0.6092 0.6088 0.6087 0.6087 0.6083 0.6080 0.6080 0.6078 0.6077 0.6078 0.6075 0.6074 0.6074 0.6073 0.6072 0.6071 0.6071 0.6068 0.6065 0.6063 0.6062 0.6061 0.6057 0.6057 0.6056 0.6056 0.6055 0.6055 0.6055 0.6052 0.6052 0.6052 0.6050 0.6048 0.6044 0.6042 0.6041 0.6041 0.6039 0.6037 0.6036 0.6036 0.6033 0.6034 0.6030 0.6029 0.6029 0.6026 0.6025 0.6025 0.6023 0.6019 0.6019 0.6018 0.6017 0.6016 0.6015 0.6014 0.6013 0.6012 0.6011 0.6011 0.6009 0.6009 0.6009 0.6006 0.6006 0.6005 0.6000 0.5997 0.5997 0.5997 0.5996 0.5995 0.5992 0.5991 0.5990 0.5990 0.5990 0.5989 0.5989 0.5988 0.5987 0.5986 0.5986 0.5983 0.5983 0.5983 0.5983 0.5979 0.5978 0.5978 0.5977 0.5977 0.5977 0.5975 0.5974 0.5961 0.5960 0.5959 0.5959 0.5958 0.5958 0.5958 0.5957 0.5950 0.5950 0.5950 0.5949 0.5948 0.5947 0.5946 0.5944 0.5944 0.5943 0.5943 0.5939 0.5939 0.5937 0.5934 0.5931 0.5931 0.5930 0.5930 0.5930 0.5927 0.5925 0.5919 0.5915 0.5908 0.5908 0.5906 0.5903 0.5903 0.5903 0.5902 0.5902 0.5897 0.5897 0.5895 0.5894 0.5892 0.5892 0.5892 0.5891 0.5889 0.5889 0.5889 0.5887 0.5883 0.5873 0.5873 0.5861 0.5859 0.5859 0.5857 0.5852 0.5852 0.5851 0.5851 0.5849 0.5848 0.5845 0.5844 0.5843 0.5843 0.5843 0.5837 0.5836 0.5831 0.5830 0.5829 0.5829 0.5828 0.5828 0.5822 0.5818 0.5816 0.5815 0.5813 0.5813 0.5813 0.5812 0.5811 0.5802 0.5801 0.5801 0.5801 0.5800 0.5799 0.5795 0.5794 0.5786 0.5784 0.5783 0.5782 0.5777 0.5776 0.5773 0.5773 0.5771 0.5769 0.5768 0.5768 0.5765 0.5760 0.5760 0.5758 0.5758 0.5757 0.5756 0.5752 0.5750 0.5747 0.5747 0.5745 0.5743 0.5742 0.5741 0.5740 0.5740 0.5738 0.5737 0.5737 0.5737 0.5737 0.5737 0.5737 0.5736 0.5736 0.5735 0.5735 0.5735 0.5731 0.5725 0.5725 0.5725 0.5724 0.5723 0.5722 0.5721 0.5712 0.5708 0.5707 0.5707 0.5705 0.5704 0.5704 0.5704 0.5704 0.5703 0.5700 0.5699 0.5699 0.5698 0.5696 0.5692 0.5691 0.5686 0.5686 0.5685 0.5685 0.5684 0.5684 0.5684 0.5682 0.5681 0.5681 0.5679 0.5678 0.5678 0.5678 0.5677 0.5673 0.5672 0.5671 0.5665 0.5663 0.5662 0.5662 0.5657 0.5657 0.5655 0.5655 0.5655 0.5653 0.5651 0.5651 0.5646 0.5646 0.5644 0.5638 0.5638 0.5637 0.5636 0.5636 0.5636 0.5635 0.5632 0.5631 0.5625 0.5625 0.5624 0.5623 0.5621 0.5621 0.5621 0.5619 0.5618 0.5618 0.5617 0.5617 0.5615 0.5613 0.5611 0.5611 0.5611 0.5610 0.5610 0.5610 0.5610 0.5606 0.5605 0.5603 0.5601 0.5600 0.5600 0.5600 0.5600 0.5593 0.5591 0.5587 0.5585 0.5583 0.5582 0.5582 0.5582 0.5580 0.5580 0.5579 0.5578 0.5576 0.5576 0.5575 0.5575 0.5573 0.5573 0.5573 0.5572 0.5572 0.5572 0.5572 0.5570 0.5570 0.5568 0.5566 0.5565 0.5564 0.5563 0.5562 0.5561 0.5560 0.5560 0.5557 0.5558 0.5558 0.5557 0.5556 0.5556 0.5552 0.5552 0.5552 0.5551 0.5551 0.5550 0.5547 0.5547 0.5547 0.5546 0.5542 0.5542 0.5540 0.5540 0.5539 0.5539 0.5538 0.5536 0.5536 0.5536 0.5535 0.5535 0.5535 0.5528 0.5526 0.5526 0.5525 0.5525 0.5523 0.5523 0.5521 0.5519 0.5519 0.5519 0.5519 0.5519 0.5518 0.5518 0.5517 0.5517 0.5516 0.5516 0.5512 0.5509 0.5509 0.5509 0.5509 0.5509 0.5509 0.5508 0.5506 0.5505 0.5504 0.5498 0.5498 0.5497 0.5495 0.5493 0.5493 0.5491 0.5488 0.5488 0.5487 0.5485 0.5485 0.5481 0.5481 0.5478 0.5478 0.5478 0.5478 0.5476 0.5475 0.5473 0.5473 0.5473 0.5471 0.5471 0.5470 0.5469 0.5468 0.5468 0.5468 0.5467 0.5467 0.5467 0.5465 0.5465 0.5465 0.5464 0.5464 0.5459 0.5459 0.5458 0.5457 0.5456 0.5454 0.5454 0.5454 0.5453 0.5451 0.5449 0.5449 0.5448 0.5448 0.5448 0.5441 0.5439 0.5439 0.5437 0.5435 0.5435 0.5434 0.5434 0.5434 0.5432 0.5430 0.5424 0.5422 0.5420 0.5418 0.5418 0.5416 0.5415 0.5415 0.5415 0.5414 0.5414 0.5412 0.5412 0.5411 0.5411 0.5410 0.5409 0.5408 0.5405 0.5404 0.5402 0.5400 0.5400 0.5400 0.5397 0.5396 0.5395 0.5395 0.5394 0.5394 0.5393 0.5392 0.5392 0.5389 0.5388 0.5388 0.5388 0.5382 0.5381 0.5381 0.5379 0.5378 0.5378 0.5378 0.5375 0.5374 0.5372 0.5371 0.5371 0.5369 0.5368 0.5367 0.5366 0.5364 0.5364 0.5360 0.5358 0.5353 0.5353 0.5352 0.5352 0.5351 0.5349 0.5348 0.5348 0.5347 0.5344 0.5343 0.5342 0.5340 0.5338 0.5335 0.5331 0.5331 0.5330 0.5325 0.5324 0.5324 0.5324 0.5321 0.5318 0.5317 0.5317 0.5313 0.5313 0.5311 0.5311 0.5311 0.5311 0.5311 0.5310 0.5309 0.5309 0.5309 0.5308 0.5307 0.5306 0.5306 0.5306 0.5305 0.5305 0.5305 0.5303 0.5301 0.5300 0.5299 0.5298 0.5297 0.5296 0.5295 0.5295 0.5295 0.5295 0.5294 0.5294 0.5294 0.5293 0.5293 0.5293 0.5291 0.5290 0.5286 0.5286 0.5285 0.5284 0.5283 0.5282 0.5282 0.5281 0.5278 0.5278 0.5278 0.5278 0.5275 0.5275 0.5273 0.5271 0.5267 0.5267 0.5264 0.5263 0.5263 0.5261 0.5260 0.5260 0.5260 0.5258 0.5257 0.5255 0.5255 0.5255 0.5255 0.5252 0.5249 0.5248 0.5247 0.5247 0.5245 0.5245 0.5244 0.5244 0.5242 0.5242 0.5242 0.5241 0.5240 0.5236 0.5236 0.5235 0.5235 0.5235 0.5234 0.5233 0.5232 0.5230 0.5228 0.5228 0.5228 0.5225 0.5225 0.5224 0.5223 0.5223 0.5222 0.5222 0.5221 0.5221 0.5221 0.5221 0.5220 0.5219 0.5218 0.5217 0.5216 0.5215 0.5215 0.5214 0.5214 0.5214 0.5214 0.5212 0.5212 0.5210 0.5210 0.5210 0.5208 0.5205 0.5205 0.5205 0.5204 0.5204 0.5203 0.5203 0.5202 0.5201 0.5200 0.5197 0.5196 0.5196 0.5195 0.5195 0.5194 0.5194 0.5193 0.5193 0.5192 0.5192 0.5191 0.5190 0.5190 0.5190 0.5189 0.5189 0.5189 0.5187 0.5187 0.5186 0.5186 0.5186 0.5183 0.5181 0.5180 0.5179 0.5176 0.5176 0.5174 0.5173 0.5153 0.5149 0.5149 0.5148 0.5138 0.5124 0.5124 0.5118 0.5116 0.5114 0.5114 0.5110 0.5108 0.5094 0.5093 0.5086 0.5083 0.5083 0.5080 0.5080 0.5080 0.5080 0.5078 0.5074 0.5073 0.5073 0.5067 0.5064 0.5063 0.5056 0.5052 0.5051 0.5012 0.5009 0.5008 0.4995 0.4983 0.4974 0.4970 0.4969 0.4965 0.4965 0.4965 0.4965 0.4962 0.4960 0.4955 0.4951 0.4951 0.4949 0.4948 0.4941 0.4939 0.4938 0.4932 0.4932 0.4915 0.4915 0.4913 0.4910 0.4910 0.4901 0.4895 0.4893 0.4890 0.4890 0.4890 0.4889 0.4884 0.4883 0.4882 0.4881 0.4875 0.4868 0.4866 0.4866 0.4857 0.4854 0.4854 0.4846 0.4842 0.4840 0.4839 0.4834 0.4823 0.4823 0.4821 0.4819 0.4819 0.4809 0.4807 0.4807 0.4807 0.4792 0.4790 0.4789 0.4778 0.4778 0.4770 0.4769 0.4768 0.4766 0.4752 0.4751 0.4748 0.4740 0.4738 0.4732 0.4726 0.4726 0.4725 0.4721 0.4716 0.4714 0.4705 0.4705 0.4701 0.4697 0.4693 0.4687 0.4687 0.4686 0.4685 0.4677 0.4674 0.4672 0.4664 0.4653 0.4646 0.4645 0.4644 0.4641 0.4639 0.4637 0.4628 0.4619 0.4609 0.4607 0.4590 0.4575 0.4561 0.4559 0.4557 0.4557 0.4529 0.4528 0.4524 0.4522 0.4518 0.4506 0.4504 0.4501 0.4483 0.4405 0.4405 0.4396 0.4384 0.4367 0.4301 0.4298 0.4297 0.4296 0.4251 0.4250 0.4248 0.4243 0.4226 0.4219 0.4213 0.4207 0.4176 0.4173 0.4168 0.4121 0.4107 0.4073 0.4060 0.4037 0.4017 0.4001 0.4001 0.3973 0.3961 0.3938 0.3937 0.3927 0.3897 0.3894 0.3795 0.3773 0.3768 0.3735 0.3720 0.3718 0.3717 0.3714 0.3651 0.3651 0.3621 0.3621 0.3589 0.3577 0.3574 0.3559 0.3559 0.3545 0.3521 0.3503 0.3495 0.3476 0.3441 0.3428 0.3427 0.3418 0.3409 0.3397 0.3370 0.3362 0.3357 0.3347 0.3329 0.3320 0.3313 0.3299 0.3290 0.3282 0.3253 0.3216 0.3174 0.3172 0.3166 0.3153 0.3141 0.3099 0.3098 0.3097 0.3059 0.3057 0.3043 0.2977 0.2976 0.2974 0.2966 0.2951 0.2897 0.2879 0.2869 0.2832 0.2830 0.2760 0.2750 0.2746 0.2741 0.2725 0.2725 0.2704 0.2699 0.2694 0.2685 0.2661 0.2648 0.2642 0.2630 0.2611 0.2591 0.2590 0.2569 0.2562 0.2549 0.2548 0.2546 0.2546 0.2545 0.2516 0.2481 0.2478 0.2477 0.2444 0.2440 0.2428 0.2400 0.2394 0.2384 0.2359 0.2328 0.2304 0.2302 0.2299 0.2280 0.2279 0.2278 0.2266 0.2249 0.2249 0.2207 0.2195 0.2195 0.2160 0.2141 0.2114 0.2091 0.2087 0.2035 0.1998 0.1974 0.1974 0.1968 0.1962 0.1940 0.1940 0.1897 0.1885 0.1879 0.1866 0.1854 0.1842 0.1821 0.1792 0.1781 0.1770 0.1767 0.1744 0.1726 0.1719 0.1713 0.1676 0.1666 0.1623 0.1580 0.1574 0.1567 0.1562 0.1514 0.1495 0.1467 0.1467 0.1449 0.1426 0.1410 0.1409 0.1404 0.1394 0.1355 0.1353 0.1303 0.1303 0.1292 0.1291 0.1255 0.1251 0.1225 0.1198 0.1146 0.1130 0.1113 0.1072 0.1061 0.1061 0.1041 0.1039 0.1012 0.1001 0.0982 0.0948 0.0933 0.0924 0.0908 0.0895 0.0863 0.0857 0.0841 0.0839 0.0829 0.0797 0.0796 0.0752 0.0719 0.0684 0.0670 0.0650 0.0625 0.0622 0.0614 0.0587 0.0566 0.0562 0.0531 0.0516 0.0504 0.0500 0.0496 0.0458 0.0434 0.0434 0.0422 0.0412 0.0404 0.0391 0.0385 0.0384 0.0374 0.0366 0.0365 0.0358 0.0344 0.0334 0.0314 0.0310 0.0303 0.0300 0.0283 0.0283 0.0278 0.0197 0.0196 0.0167 0.0167 0.0153 0.0151 0.0142 0.0131 0.0071 0.0062 0.0062 0.0017 0.0009 0.0003" RANK_AT_ES="6628.0000" RANK_SCORE_AT_ES="16.8473"/>
  <DTG RANKED_LIST="fpkm.rnk" TEMPLATE="sample.cls" GENESET="gene_sets.gmt#REGIONALIZATION(GO:0003002)" ES="0.8480" NES="1.3079" NP="0.1410" FDR="0.5416" FWER="0.3250" RND_ES="0.8804 0.5313 0.5313 0.5579 0.5579 0.8480 0.5579 0.8480 0.5655 0.8480 0.8804 0.8480 0.8480 0.8480 0.5579 0.5655 0.5313 0.5313 0.5313 0.5277 0.5277 0.5313 0.8480 0.5313 0.5277 0.8480 0.8480 0.5277 0.5579 0.8480 0.5655 0.5579 0.8804 0.8480 0.8804 0.5277 0.8480 0.5579 0.5277 0.5277 0.5655 0.5655 0.5277 0.8480 0.5655 0.8480 0.5277 0.5313 0.8480 0.5655 0.8480 0.8804 0.5579 0.5277 0.5313 0.8480 0.8480 0.5277 0.5313 0.5579 0.5579 0.8480 0.5277 0.8804 0.5277 0.5579 0.8804 0.5313 0.5655 0.8804 0.5277 0.5579 0.5655 0.8480 0.8480 0.5313 0.8804 0.8804 0.5579 0.5579 0.5655 0.8480 0.5313 0.5313 0.5277 0.8804 0.5277 0.5277 0.5277 0.5655 0.8804 0.5579 0.8804 0.5579 0.5655 0.8480 0.5277 0.5313 0.8804 0.5655 0.5655 0.8480 0.5313 0.8804 0.5579 0.8804 0.5655 0.8480 0.5313 0.8804 0.8480 0.8804 0.8480 0.8480 0.8804 0.5579 0.5579 0.5313 0.5655 0.5277 0.5579 0.8480 0.8480 0.8480 0.8480 0.5655 0.5277 0.8480 0.5277 0.5579 0.8480 0.8804 0.5277 0.5277 0.5277 0.5277 0.5579 0.8804 0.8804 0.8480 0.5655 0.8480 0.8480 0.8804 0.5277 0.8480 0.8804 0.8480 0.5655 0.5655 0.5277 0.5655 0.5655 0.5579 0.8480 0.8804 0.5655 0.5579 0.5579 0.5277 0.8480 0.5655 0.5579 0.5313 0.5579 0.5579 0.8804 0.8804 0.8804 0.5277 0.5655 0.8480 0.5655 0.8480 0.5579 0.8480 0.5277 0.8480 0.5277 0.8480 0.5277 0.5277 0.5579 0.8480 0.5313 0.5277 0.5313 0.8480 0.8480 0.5655 0.5579 0.5277 0.8804 0.8804 0.5655 0.5277 0.5277 0.5579 0.5277 0.8804 0.5313 0.5313 0.5277 0.8804 0.5313 0.5277 0.5313 0.5277 0.5579 0.5277 0.5313 0.8480 0.5277 0.5313 0.5313 0.5655 0.5655 0.5655 0.8480 0.5277 0.8804 0.5579 0.8804 0.8804 0.5579 0.5655 0.5655 0.5655 0.8804 0.5313 0.5579 0.5277 0.5313 0.5313 0.8480 0.5277 0.8480 0.5579 0.8804 0.5579 0.5579 0.5579 0.8804 0.8480 0.5655 0.8480 0.5313 0.5313 0.5655 0.8804 0.5655 0.8480 0.5655 0.5655 0.5313 0.8480 0.5655 0.8480 0.8480 0.8804 0.5313 0.5579 0.5277 0.5277 0.5655 0.5655 0.5277 0.5655 0.5277 0.5277 0.5655 0.8804 0.8480 0.8804 0.5655 0.5655 0.8480 0.5655 0.5579 0.8804 0.8480 0.5277 0.5277 0.8480 0.5579 0.5579 0.5313 0.8804 0.5277 0.8480 0.5313 0.5313 0.8480 0.8804 0.8480 0.5313 0.5313 0.5313 0.8480 0.8480 0.5579 0.8480 0.5277 0.5313 0.5579 0.8480 0.8480 0.5579 0.5277 0.5313 0.8804 0.5277 0.8480 0.5655 0.8480 0.5579 0.5277 0.5313 0.8804 0.5313 0.5313 0.8804 0.5313 0.5579 0.5655 0.5579 0.5277 0.5313 0.5579 0.5313 0.8480 0.5313 0.5277 0.5277 0.8804 0.5313 0.8804 0.5313 0.5579 0.5277 0.8480 0.5277 0.5277 0.5579 0.5277 0.5313 0.5579 0.5313 0.5579 0.8804 0.5579 0.5277 0.5579 0.8804 0.8804 0.8804 0.5579 0.5313 0.8480 0.5277 0.8480 0.8480 0.8480 0.5313 0.5277 0.5313 0.5655 0.5579 0.8480 0.5313 0.8480 0.5655 0.5313 0.5313 0.8480 0.8480 0.5313 0.5277 0.5655 0.8480 0.5655 0.5579 0.5655 0.5313 0.5313 0.5313 0.5655 0.8480 0.5277 0.8804 0.8804 0.5579 0.5655 0.5655 0.5579 0.8480 0.8480 0.5579 0.5579 0.5579 0.5313 0.5655 0.8480 0.5277 0.5277 0.5313 0.5313 0.5313 0.5313 0.5313 0.8804 0.8480 0.5313 0.5313 0.5655 0.5655 0.8804 0.5313 0.5313 0.8480 0.5277 0.5655 0.8480 0.5313 0.5579 0.8804 0.5655 0.8804 0.5313 0.8480 0.5313 0.5655 0.8480 0.8804 0.8804 0.8480 0.8804 0.5277 0.5313 0.8804 0.5313 0.5579 0.5313 0.5313 0.8480 0.8480 0.5277 0.5313 0.5579 0.8804 0.5655 0.5579 0.8480 0.5313 0.8804 0.5579 0.5655 0.5579 0.5277 0.5277 0.5655 0.5579 0.5277 0.8480 0.5579 0.8480 0.5313 0.5277 0.8480 0.5655 0.5655 0.8480 0.5655 0.5277 0.5655 0.5277 0.8480 0.5313 0.5313 0.8480 0.8480 0.8804 0.5313 0.8480 0.5313 0.5277 0.5579 0.5313 0.8480 0.5277 0.8480 0.8480 0.5313 0.5313 0.5579 0.5655 0.5313 0.5313 0.8804 0.5655 0.5655 0.5579 0.5655 0.5655 0.8804 0.5655 0.5655 0.5277 0.8480 0.8480 0.5313 0.5655 0.5277 0.5313 0.5579 0.8480 0.8480 0.5655 0.8480 0.5579 0.8804 0.5277 0.8480 0.5277 0.8480 0.5655 0.5277 0.5313 0.8480 0.8480 0.8480 0.5313 0.5579 0.5579 0.5579 0.5655 0.5313 0.5579 0.5579 0.5579 0.5579 0.5579 0.8804 0.8804 0.5655 0.8804 0.8804 0.5277 0.5655 0.8804 0.8804 0.5579 0.8804 0.8480 0.5579 0.5313 0.5277 0.8804 0.8804 0.5655 0.5579 0.8480 0.5655 0.5655 0.5277 0.5655 0.5579 0.5313 0.5277 0.5313 0.5579 0.8480 0.5579 0.5313 0.5579 0.5579 0.8480 0.5313 0.8480 0.5313 0.8804 0.5313 0.5277 0.5277 0.5655 0.8804 0.8804 0.8480 0.5579 0.5313 0.5579 0.5277 0.5655 0.5579 0.5655 0.5277 0.5655 0.8804 0.5313 0.5579 0.8480 0.5277 0.5579 0.5579 0.8804 0.5277 0.5655 0.8480 0.5579 0.8480 0.5313 0.5277 0.5579 0.5655 0.8804 0.8480 0.5313 0.5579 0.5655 0.8804 0.5313 0.5579 0.8480 0.5313 0.5313 0.5655 0.8804 0.8804 0.8480 0.5277 0.5655 0.8804 0.8804 0.8804 0.5277 0.5313 0.5579 0.8804 0.5579 0.5579 0.5277 0.8804 0.8480 0.5655 0.8480 0.8480 0.8480 0.5313 0.5277 0.5579 0.5277 0.5655 0.8804 0.5277 0.5277 0.5313 0.5579 0.5655 0.5655 0.5313 0.8804 0.5655 0.8480 0.8480 0.8480 0.5313 0.5277 0.8480 0.5655 0.5579 0.8804 0.5579 0.5579 0.8480 0.5655 0.5277 0.5579 0.5277 0.8480 0.5277 0.5655 0.5579 0.5579 0.5579 0.5277 0.8480 0.5655 0.8480 0.8480 0.8480 0.5655 0.5579 0.5579 0.5655 0.8804 0.5579 0.5313 0.8480 0.5655 0.5579 0.5655 0.5277 0.8480 0.8480 0.8480 0.8804 0.5655 0.5655 0.5655 0.5579 0.5313 0.5655 0.5313 0.5655 0.5579 0.5579 0.5313 0.5579 0.5313 0.5655 0.5655 0.5655 0.5579 0.5313 0.5655 0.5313 0.8804 0.8480 0.8480 0.8480 0.5579 0.8804 0.5655 0.8480 0.5277 0.5655 0.5313 0.5655 0.5277 0.8480 0.8804 0.5277 0.5277 0.8804 0.5313 0.5655 0.5277 0.8480 0.5579 0.5277 0.5579 0.5655 0.5579 0.8804 0.8804 0.5313 0.5277 0.5313 0.8480 0.5277 0.5313 0.5313 0.5313 0.5579 0.5313 0.5277 0.8480 0.5277 0.8804 0.5579 0.5313 0.5579 0.5277 0.8804 0.5277 0.5313 0.8804 0.5313 0.5277 0.5655 0.8480 0.5579 0.5655 0.5277 0.5579 0.5277 0.5579 0.5277 0.5579 0.5655 0.8480 0.8480 0.5579 0.5579 0.5655 0.5313 0.5313 0.5277 0.5313 0.5313 0.8480 0.8804 0.5277 0.5277 0.5579 0.8480 0.5655 0.8804 0.8804 0.5313 0.5313 0.5655 0.8804 0.5277 0.5313 0.8804 0.5579 0.8804 0.5655 0.8804 0.5313 0.5277 0.5579 0.5655 0.8804 0.5655 0.5313 0.5277 0.5277 0.5655 0.5277 0.8804 0.5277 0.5277 0.8804 0.5313 0.5655 0.5655 0.5655 0.5277 0.5313 0.5313 0.8480 0.5277 0.5277 0.5277 0.5579 0.5579 0.5655 0.5313 0.5277 0.5313 0.5579 0.8480 0.5579 0.8480 0.5655 0.5277 0.8480 0.5277 0.5277 0.5579 0.5313 0.5313 0.8804 0.5655 0.5277 0.8480 0.8804 0.5579 0.5579 0.5579 0.5277 0.5277 0.5313 0.5277 0.5655 0.5655 0.8480 0.5655 0.5313 0.5655 0.8804 0.5655 0.5655 0.5277 0.5579 0.5277 0.5579 0.5655 0.8480 0.5313 0.5655 0.5655 0.8804 0.8804 0.8480 0.5277 0.5277 0.5313 0.5579 0.5277 0.8804 0.8804 0.5277 0.5655 0.8480 0.5313 0.8480 0.5579 0.5313 0.8804 0.8804 0.8804 0.8480 0.5579 0.5277 0.5579 0.5579 0.5655 0.5277 0.8804 0.5579 0.5313 0.8804 0.8480 0.5655 0.5277 0.5313 0.5579 0.8480 0.8804 0.8804 0.8804 0.5277 0.8480 0.8804 0.8804 0.5579 0.5579 0.5277 0.5655 0.5655 0.5313 0.5655 0.5655 0.5313 0.5313 0.5655 0.5655 0.5579 0.5655 0.5579 0.5277 0.8480 0.8480 0.5313 0.5655 0.8804 0.5655 0.8480 0.5277 0.5277 0.5277 0.5313 0.5277 0.8804 0.8480 0.8804 0.5313 0.5579 0.5655 0.5655 0.5579 0.5277 0.5313 0.5579 0.8480 0.8804 0.5655 0.5655 0.5313 0.5313 0.8480 0.8480 0.5277 0.5655 0.5655 0.5579 0.5655 0.8804 0.8804 0.8480 0.5277 0.5277 0.5277 0.8480 0.5655 0.5655 0.8804" HIT_INDICES="18 232 504 725 968 1096 1182 1268 1300 1397 1494 1705 1718 1923 2251 2517 2703 2750 2866 2989 3140 3229 3307 3308 3382 3487 3556 4141 4300 4444 4518 4565 4938 5022 5799 5832 5833 5842 5848 5865 5892 5893 5909 5925 5943 5957 5958 5972 5976 5983 5986 5988 5994 5996 6007 6009 6027 6058 6068 6118 6121 6160 6162 6209 6216 6261 6278 6279 6294 6338 6381 6394 6429 6473 6614 6671 6714 6724 6745 6760 6777 6817 6831 6871 6984 7006 7131 7134 7149 7260 7313 7343 7344 7360 7362 7373 7385 7537 7547 7668 7778 7780 7837 7846 7900 7913 7920 7967 8122 8177 8261 8305 8673 8694 8723 8733 9135 9208 9452 9523 9717 9905 9951 10023 10185 10412 10434 10552 10555 10560 10650 10769 10790 10811 10814 10839 11066 11141 11185 11290 11339 11362 11411 11460 11478 11511 11898 11902 11918 11951 12010 12015 12121 12189 12258 12283 12421 12609 12702 12790 12915 12970 12990 13004 13062 13159 13415 13448 13511 13539 13542 13573 13668 14135 14625 14626 14870 15003 15104 15307 15637 15649 15660 15678 15684 15720 15832 15837 16109 16135 16149 16168 16354 16454 16581 17051 17127 17219 17298 17355 17425 17616 17622 17631 17636 17686 17938 17948 18064 18091 18177 18343 18413 18485 18592 18641 18719 18876 19008 19172 19231 19453 19537 19552 19756 19782 19789 19852 20133 20312 20567 20673 21077 21166 21476 21539 21674 22237 22239 22330 22612 23260 23480 23586 23743 24344 24346 24707 24726 24786 24788 24790 24978 25012 25270 25371 25443 25751 26095 26203 26292 26302 26395 26413 26430 26487 26569 26634 26752 26767 26771 26817 26908 26961 27189 27203 27284 27295 27300 27556 27651 27917 28066 28347 28441 28524 28625 28644 28935 28975 29154 29257 29281 29404 29417 29438 29464 29468 29634 29637 29676 29725 30352 30401 31550 32082 32576 33082 33251 35094 38998 39121 40474 41637 42901 44602 45503 46948 47802 48976 49104 51760 52469 53768 54973 55924 56299 56575 56950 58188 58275 58910 58913" ES_PROFILE="-0.0003 -0.0039 -0.0085 -0.0123 -0.0164 -0.0185 -0.0200 -0.0214 -0.0220 -0.0236 -0.0252 -0.0288 -0.0290 -0.0325 -0.0380 -0.0425 -0.0457 -0.0465 -0.0484 -0.0505 -0.0530 -0.0545 -0.0558 -0.0558 -0.0571 -0.0589 -0.0600 -0.0699 -0.0726 -0.0751 -0.0763 -0.0771 -0.0834 -0.0848 -0.0980 0.0884 0.2624 0.3698 0.4600 0.5109 0.5429 0.5749 0.6004 0.6223 0.6401 0.6546 0.6692 0.6820 0.6948 0.7070 0.7191 0.7306 0.7416 0.7525 0.7624 0.7723 0.7809 0.7878 0.7947 0.7995 0.8050 0.8089 0.8135 0.8166 0.8203 0.8229 0.8257 0.8289 0.8316 0.8335 0.8351 0.8371 0.8387 0.8399 0.8390 0.8395 0.8401 0.8412 0.8422 0.8432 0.8441 0.8446 0.8456 0.8460 0.8451 0.8458 0.8445 0.8454 0.8460 0.8449 0.8448 0.8450 0.8458 0.8462 0.8469 0.8475 0.8480 0.8461 0.8465 0.8451 0.8438 0.8443 0.8439 0.8443 0.8439 0.8442 0.8447 0.8444 0.8422 0.8418 0.8408 0.8405 0.8346 0.8347 0.8346 0.8348 0.8283 0.8274 0.8236 0.8227 0.8197 0.8168 0.8163 0.8153 0.8128 0.8092 0.8091 0.8074 0.8076 0.8077 0.8064 0.8047 0.8045 0.8044 0.8046 0.8044 0.8008 0.7997 0.7992 0.7977 0.7971 0.7969 0.7963 0.7957 0.7956 0.7952 0.7888 0.7890 0.7889 0.7885 0.7877 0.7879 0.7862 0.7853 0.7843 0.7841 0.7819 0.7789 0.7775 0.7762 0.7742 0.7735 0.7733 0.7732 0.7724 0.7709 0.7667 0.7664 0.7654 0.7651 0.7652 0.7649 0.7634 0.7556 0.7474 0.7476 0.7436 0.7414 0.7399 0.7365 0.7311 0.7310 0.7309 0.7307 0.7308 0.7303 0.7285 0.7286 0.7241 0.7237 0.7236 0.7234 0.7204 0.7188 0.7168 0.7089 0.7077 0.7062 0.7050 0.7041 0.7031 0.6999 0.6999 0.6999 0.6999 0.6992 0.6950 0.6949 0.6930 0.6927 0.6913 0.6886 0.6875 0.6864 0.6846 0.6839 0.6827 0.6801 0.6779 0.6753 0.6743 0.6707 0.6693 0.6691 0.6658 0.6654 0.6654 0.6644 0.6597 0.6567 0.6525 0.6508 0.6440 0.6425 0.6373 0.6363 0.6341 0.6246 0.6246 0.6231 0.6184 0.6075 0.6038 0.6020 0.5994 0.5893 0.5893 0.5832 0.5829 0.5819 0.5820 0.5820 0.5788 0.5783 0.5740 0.5723 0.5711 0.5659 0.5601 0.5583 0.5568 0.5567 0.5552 0.5549 0.5546 0.5537 0.5524 0.5513 0.5493 0.5491 0.5491 0.5483 0.5468 0.5459 0.5421 0.5419 0.5406 0.5404 0.5403 0.5360 0.5344 0.5299 0.5274 0.5227 0.5211 0.5197 0.5180 0.5177 0.5128 0.5121 0.5091 0.5074 0.5070 0.5049 0.5047 0.5044 0.5039 0.5039 0.5011 0.5011 0.5004 0.4996 0.4889 0.4881 0.4686 0.4596 0.4512 0.4426 0.4398 0.4084 0.3421 0.3400 0.3170 0.2972 0.2758 0.2468 0.2315 0.2070 0.1925 0.1725 0.1704 0.1252 0.1132 0.0911 0.0706 0.0545 0.0481 0.0434 0.0371 0.0161 0.0146 0.0038 0.0038" RANK_AT_ES="7385.0000" RANK_SCORE_AT_ES="8.1013"/>
  <DTG RANKED_LIST="fpkm.rnk" TEMPLATE="sample.cls" GENESET="gene_sets.gmt#CHOLESTEROL_BIOSYNTHETIC_PROCESS(GO:0006695)" ES="0.7862" NES="1.3079" NP="0.0000" FDR="0.5419" FWER="0.3250" RND_ES="0.6943 0.5005 0.5005 0.5596 0.5596 0.7862 0.5596 0.7862 0.5641 0.7862 0.6943 0.7862 0.7862 0.7862 0.5596 0.5641 0.5005 0.5005 0.5005 0.5015 0.5015 0.5005 0.7862 0.5005 0.5015 0.7862 0.7862 0.5015 0.5596 0.7862 0.5641 0.5596 0.6943 0.7862 0.6943 0.5015 0.7862 0.5596 0.5015 0.5015 0.5641 0.5641 0.5015 0.7862 0.5641 0.7862 0.5015 0.5005 0.7862 0.5641 0.7862 0.6943 0.5596 0.5015 0.5005 0.7862 0.7862 0.5015 0.5005 0.5596 0.5596 0.7862 0.5015 0.6943 0.5015 0.5596 0.6943 0.5005 0.5641 0.6943 0.5015 0.5596 0.5641 0.7862 0.7862 0.5005 0.6943 0.6943 0.5596 0.5596 0.5641 0.7862 0.5005 0.5005 0.5015 0.6943 0.5015 0.5015 0.5015 0.5641 0.6943 0.5596 0.6943 0.5596 0.5641 0.7862 0.5015 0.5005 0.6943 0.5641 0.5641 0.7862 0.5005 0.6943 0.5596 0.6943 0.5641 0.7862 0.5005 0.6943 0.7862 0.6943 0.7862 0.7862 0.6943 0.5596 0.5596 0.5005 0.5641 0.5015 0.5596 0.7862 0.7862 0.7862 0.7862 0.5641 0.5015 0.7862 0.5015 0.5596 0.7862 0.6943 0.5015 0.5015 0.5015 0.5015 0.5596 0.6943 0.6943 0.7862 0.5641 0.7862 0.7862 0.6943 0.5015 0.7862 0.6943 0.7862 0.5641 0.5641 0.5015 0.5641 0.5641 0.5596 0.7862 0.6943 0.5641 0.5596 0.5596 0.5015 0.7862 0.5641 0.5596 0.5005 0.5596 0.5596 0.6943 0.6943 0.6943 0.5015 0.5641 0.7862 0.5641 0.7862 0.5596 0.7862 0.5015 0.7862 0.5015 0.7862 0.5015 0.5015 0.5596 0.7862 0.5005 0.5015 0.5005 0.7862 0.7862 0.5641 0.5596 0.5015 0.6943 0.6943 0.5641 0.5015 0.5015 0.5596 0.5015 0.6943 0.5005 0.5005 0.5015 0.6943 0.5005 0.5015 0.5005 0.5015 0.5596 0.5015 0.5005 0.7862 0.5015 0.5005 0.5005 0.5641 0.5641 0.5641 0.7862 0.5015 0.6943 0.5596 0.6943 0.6943 0.5596 0.5641 0.5641 0.5641 0.6943 0.5005 0.5596 0.5015 0.5005 0.5005 0.7862 0.5015 0.7862 0.5596 0.6943 0.5596 0.5596 0.5596 0.6943 0.7862 0.5641 0.7862 0.5005 0.5005 0.5641 0.6943 0.5641 0.7862 0.5641 0.5641 0.5005 0.7862 0.5641 0.7862 0.7862 0.6943 0.5005 0.5596 0.5015 0.5015 0.5641 0.5641 0.5015 0.5641 0.5015 0.5015 0.5641 0.6943 0.7862 0.6943 0.5641 0.5641 0.7862 0.5641 0.5596 0.6943 0.7862 0.5015 0.5015 0.7862 0.5596 0.5596 0.5005 0.6943 0.5015 0.7862 0.5005 0.5005 0.7862 0.6943 0.7862 0.5005 0.5005 0.5005 0.7862 0.7862 0.5596 0.7862 0.5015 0.5005 0.5596 0.7862 0.7862 0.5596 0.5015 0.5005 0.6943 0.5015 0.7862 0.5641 0.7862 0.5596 0.5015 0.5005 0.6943 0.5005 0.5005 0.6943 0.5005 0.5596 0.5641 0.5596 0.5015 0.5005 0.5596 0.5005 0.7862 0.5005 0.5015 0.5015 0.6943 0.5005 0.6943 0.5005 0.5596 0.5015 0.7862 0.5015 0.5015 0.5596 0.5015 0.5005 0.5596 0.5005 0.5596 0.6943 0.5596 0.5015 0.5596 0.6943 0.6943 0.6943 0.5596 0.5005 0.7862 0.5015 0.7862 0.7862 0.7862 0.5005 0.5015 0.5005 0.5641 0.5596 0.7862 0.5005 0.7862 0.5641 0.5005 0.5005 0.7862 0.7862 0.5005 0.5015 0.5641 0.7862 0.5641 0.5596 0.5641 0.5005 0.5005 0.5005 0.5641 0.7862 0.5015 0.6943 0.6943 0.5596 0.5641 0.5641 0.5596 0.7862 0.7862 0.5596 0.5596 0.5596 0.5005 0.5641 0.7862 0.5015 0.5015 0.5005 0.5005 0.5005 0.5005 0.5005 0.6943 0.7862 0.5005 0.5005 0.5641 0.5641 0.6943 0.5005 0.5005 0.7862 0.5015 0.5641 0.7862 0.5005 0.5596 0.6943 0.5641 0.6943 0.5005 0.7862 0.5005 0.5641 0.7862 0.6943 0.6943 0.7862 0.6943 0.5015 0.5005 0.6943 0.5005 0.5596 0.5005 0.5005 0.7862 0.7862 0.5015 0.5005 0.5596 0.6943 0.5641 0.5596 0.7862 0.5005 0.6943 0.5596 0.5641 0.5596 0.5015 0.5015 0.5641 0.5596 0.5015 0.7862 0.5596 0.7862 0.5005 0.5015 0.7862 0.5641 0.5641 0.7862 0.5641 0.5015 0.5641 0.5015 0.7862 0.5005 0.5005 0.7862 0.7862 0.6943 0.5005 0.7862 0.5005 0.5015 0.5596 0.5005 0.7862 0.5015 0.7862 0.7862 0.5005 0.5005 0.5596 0.5641 0.5005 0.5005 0.6943 0.5641 0.5641 0.5596 0.5641 0.5641 0.6943 0.5641 0.5641 0.5015 0.7862 0.7862 0.5005 0.5641 0.5015 0.5005 0.5596 0.7862 0.7862 0.5641 0.7862 0.5596 0.6943 0.5015 0.7862 0.5015 0.7862 0.5641 0.5015 0.5005 0.7862 0.7862 0.7862 0.5005 0.5596 0.5596 0.5596 0.5641 0.5005 0.5596 0.5596 0.5596 0.5596 0.5596 0.6943 0.6943 0.5641 0.6943 0.6943 0.5015 0.5641 0.6943 0.6943 0.5596 0.6943 0.7862 0.5596 0.5005 0.5015 0.6943 0.6943 0.5641 0.5596 0.7862 0.5641 0.5641 0.5015 0.5641 0.5596 0.5005 0.5015 0.5005 0.5596 0.7862 0.5596 0.5005 0.5596 0.5596 0.7862 0.5005 0.7862 0.5005 0.6943 0.5005 0.5015 0.5015 0.5641 0.6943 0.6943 0.7862 0.5596 0.5005 0.5596 0.5015 0.5641 0.5596 0.5641 0.5015 0.5641 0.6943 0.5005 0.5596 0.7862 0.5015 0.5596 0.5596 0.6943 0.5015 0.5641 0.7862 0.5596 0.7862 0.5005 0.5015 0.5596 0.5641 0.6943 0.7862 0.5005 0.5596 0.5641 0.6943 0.5005 0.5596 0.7862 0.5005 0.5005 0.5641 0.6943 0.6943 0.7862 0.5015 0.5641 0.6943 0.6943 0.6943 0.5015 0.5005 0.5596 0.6943 0.5596 0.5596 0.5015 0.6943 0.7862 0.5641 0.7862 0.7862 0.7862 0.5005 0.5015 0.5596 0.5015 0.5641 0.6943 0.5015 0.5015 0.5005 0.5596 0.5641 0.5641 0.5005 0.6943 0.5641 0.7862 0.7862 0.7862 0.5005 0.5015 0.7862 0.5641 0.5596 0.6943 0.5596 0.5596 0.7862 0.5641 0.5015 0.5596 0.5015 0.7862 0.5015 0.5641 0.5596 0.5596 0.5596 0.5015 0.7862 0.5641 0.7862 0.7862 0.7862 0.5641 0.5596 0.5596 0.5641 0.6943 0.5596 0.5005 0.7862 0.5641 0.5596 0.5641 0.5015 0.7862 0.7862 0.7862 0.6943 0.5641 0.5641 0.5641 0.5596 0.5005 0.5641 0.5005 0.5641 0.5596 0.5596 0.5005 0.5596 0.5005 0.5641 0.5641 0.5641 0.5596 0.5005 0.5641 0.5005 0.6943 0.7862 0.7862 0.7862 0.5596 0.6943 0.5641 0.7862 0.5015 0.5641 0.5005 0.5641 0.5015 0.7862 0.6943 0.5015 0.5015 0.6943 0.5005 0.5641 0.5015 0.7862 0.5596 0.5015 0.5596 0.5641 0.5596 0.6943 0.6943 0.5005 0.5015 0.5005 0.7862 0.5015 0.5005 0.5005 0.5005 0.5596 0.5005 0.5015 0.7862 0.5015 0.6943 0.5596 0.5005 0.5596 0.5015 0.6943 0.5015 0.5005 0.6943 0.5005 0.5015 0.5641 0.7862 0.5596 0.5641 0.5015 0.5596 0.5015 0.5596 0.5015 0.5596 0.5641 0.7862 0.7862 0.5596 0.5596 0.5641 0.5005 0.5005 0.5015 0.5005 0.5005 0.7862 0.6943 0.5015 0.5015 0.5596 0.7862 0.5641 0.6943 0.6943 0.5005 0.5005 0.5641 0.6943 0.5015 0.5005 0.6943 0.5596 0.6943 0.5641 0.6943 0.5005 0.5015 0.5596 0.5641 0.6943 0.5641 0.5005 0.5015 0.5015 0.5641 0.5015 0.6943 0.5015 0.5015 0.6943 0.5005 0.5641 0.5641 0.5641 0.5015 0.5005 0.5005 0.7862 0.5015 0.5015 0.5015 0.5596 0.5596 0.5641 0.5005 0.5015 0.5005 0.5596 0.7862 0.5596 0.7862 0.5641 0.5015 0.7862 0.5015 0.5015 0.5596 0.5005 0.5005 0.6943 0.5641 0.5015 0.7862 0.6943 0.5596 0.5596 0.5596 0.5015 0.5015 0.5005 0.5015 0.5641 0.5641 0.7862 0.5641 0.5005 0.5641 0.6943 0.5641 0.5641 0.5015 0.5596 0.5015 0.5596 0.5641 0.7862 0.5005 0.5641 0.5641 0.6943 0.6943 0.7862 0.5015 0.5015 0.5005 0.5596 0.5015 0.6943 0.6943 0.5015 0.5641 0.7862 0.5005 0.7862 0.5596 0.5005 0.6943 0.6943 0.6943 0.7862 0.5596 0.5015 0.5596 0.5596 0.5641 0.5015 0.6943 0.5596 0.5005 0.6943 0.7862 0.5641 0.5015 0.5005 0.5596 0.7862 0.6943 0.6943 0.6943 0.5015 0.7862 0.6943 0.6943 0.5596 0.5596 0.5015 0.5641 0.5641 0.5005 0.5641 0.5641 0.5005 0.5005 0.5641 0.5641 0.5596 0.5641 0.5596 0.5015 0.7862 0.7862 0.5005 0.5641 0.6943 0.5641 0.7862 0.5015 0.5015 0.5015 0.5005 0.5015 0.6943 0.7862 0.6943 0.5005 0.5596 0.5641 0.5641 0.5596 0.5015 0.5005 0.5596 0.7862 0.6943 0.5641 0.5641 0.5005 0.5005 0.7862 0.7862 0.5015 0.5641 0.5641 0.5596 0.5641 0.6943 0.6943 0.7862 0.5015 0.5015 0.5015 0.7862 0.5641 0.5641 0.6943" HIT_INDICES="3382 4436 5861 6929 8387 8507 9650 10115 10458 11034 11640 12286 13039 13186 13602 13765 13862 14137 14148 14293 14829 14867 14948 15781 16681 17234 17650 17875 18046 18290 18327 19745 19748 19865 19917 20336 20361 20597 20990 21059 21085 21298 21621 21654 21873 22597 22729 22930 22988 23194 23289 23508 24212 24872 25445 26869 26879 27282 27771 28454 28635 28803 28963 29278 32231 37903 45792" ES_PROFILE="-0.0572 -0.0751 0.7862 0.7859 0.7683 0.7731 0.7585 0.7549 0.7531 0.7469 0.7399 0.7319 0.7217 0.7218 0.7172 0.7168 0.7175 0.7151 0.7172 0.7170 0.7100 0.7115 0.7122 0.6999 0.6864 0.6786 0.6731 0.6707 0.6693 0.6665 0.6673 0.6444 0.6456 0.6448 0.6450 0.6391 0.6397 0.6368 0.6312 0.6310 0.6316 0.6290 0.6245 0.6248 0.6220 0.6106 0.6092 0.6066 0.6064 0.6036 0.6028 0.5998 0.5885 0.5779 0.5687 0.5449 0.5450 0.5385 0.5304 0.5190 0.5161 0.5133 0.5107 0.5054 0.4554 0.3594 0.2259" RANK_AT_ES="5861.0000" RANK_SCORE_AT_ES="606.2606"/>
  <DTG RANKED_LIST="fpkm.rnk" TEMPLATE="sample.cls" GENESET="gene_sets.gmt#CILIARY_MEMBRANE(GO:0060170)" ES="0.8466" NES="1.3079" NP="0.1410" FDR="0.5421" FWER="0.3250" RND_ES="0.8862 0.5093 0.5093 0.5606 0.5606 0.8466 0.5606 0.8466 0.5948 0.8466 0.8862 0.8466 0.8466 0.8466 0.5606 0.5948 0.5093 0.5093 0.5093 0.5082 0.5082 0.5093 0.8466 0.5093 0.5082 0.8466 0.8466 0.5082 0.5606 0.8466 0.5948 0.5606 0.8862 0.8466 0.8862 0.5082 0.8466 0.5606 0.5082 0.5082 0.5948 0.5948 0.5082 0.8466 0.5948 0.8466 0.5082 0.5093 0.8466 0.5948 0.8466 0.8862 0.5606 0.5082 0.5093 0.8466 0.8466 0.5082 0.5093 0.5606 0.5606 0.8466 0.5082 0.8862 0.5082 0.5606 0.8862 0.5093 0.5948 0.8862 0.5082 0.5606 0.5948 0.8466 0.8466 0.5093 0.8862 0.8862 0.5606 0.5606 0.5948 0.8466 0.5093 0.5093 0.5082 0.8862 0.5082 0.5082 0.5082 0.5948 0.8862 0.5606 0.8862 0.5606 0.5948 0.8466 0.5082 0.5093 0.8862 0.5948 0.5948 0.8466 0.5093 0.8862 0.5606 0.8862 0.5948 0.8466 0.5093 0.8862 0.8466 0.8862 0.8466 0.8466 0.8862 0.5606 0.5606 0.5093 0.5948 0.5082 0.5606 0.8466 0.8466 0.8466 0.8466 0.5948 0.5082 0.8466 0.5082 0.5606 0.8466 0.8862 0.5082 0.5082 0.5082 0.5082 0.5606 0.8862 0.8862 0.8466 0.5948 0.8466 0.8466 0.8862 0.5082 0.8466 0.8862 0.8466 0.5948 0.5948 0.5082 0.5948 0.5948 0.5606 0.8466 0.8862 0.5948 0.5606 0.5606 0.5082 0.8466 0.5948 0.5606 0.5093 0.5606 0.5606 0.8862 0.8862 0.8862 0.5082 0.5948 0.8466 0.5948 0.8466 0.5606 0.8466 0.5082 0.8466 0.5082 0.8466 0.5082 0.5082 0.5606 0.8466 0.5093 0.5082 0.5093 0.8466 0.8466 0.5948 0.5606 0.5082 0.8862 0.8862 0.5948 0.5082 0.5082 0.5606 0.5082 0.8862 0.5093 0.5093 0.5082 0.8862 0.5093 0.5082 0.5093 0.5082 0.5606 0.5082 0.5093 0.8466 0.5082 0.5093 0.5093 0.5948 0.5948 0.5948 0.8466 0.5082 0.8862 0.5606 0.8862 0.8862 0.5606 0.5948 0.5948 0.5948 0.8862 0.5093 0.5606 0.5082 0.5093 0.5093 0.8466 0.5082 0.8466 0.5606 0.8862 0.5606 0.5606 0.5606 0.8862 0.8466 0.5948 0.8466 0.5093 0.5093 0.5948 0.8862 0.5948 0.8466 0.5948 0.5948 0.5093 0.8466 0.5948 0.8466 0.8466 0.8862 0.5093 0.5606 0.5082 0.5082 0.5948 0.5948 0.5082 0.5948 0.5082 0.5082 0.5948 0.8862 0.8466 0.8862 0.5948 0.5948 0.8466 0.5948 0.5606 0.8862 0.8466 0.5082 0.5082 0.8466 0.5606 0.5606 0.5093 0.8862 0.5082 0.8466 0.5093 0.5093 0.8466 0.8862 0.8466 0.5093 0.5093 0.5093 0.8466 0.8466 0.5606 0.8466 0.5082 0.5093 0.5606 0.8466 0.8466 0.5606 0.5082 0.5093 0.8862 0.5082 0.8466 0.5948 0.8466 0.5606 0.5082 0.5093 0.8862 0.5093 0.5093 0.8862 0.5093 0.5606 0.5948 0.5606 0.5082 0.5093 0.5606 0.5093 0.8466 0.5093 0.5082 0.5082 0.8862 0.5093 0.8862 0.5093 0.5606 0.5082 0.8466 0.5082 0.5082 0.5606 0.5082 0.5093 0.5606 0.5093 0.5606 0.8862 0.5606 0.5082 0.5606 0.8862 0.8862 0.8862 0.5606 0.5093 0.8466 0.5082 0.8466 0.8466 0.8466 0.5093 0.5082 0.5093 0.5948 0.5606 0.8466 0.5093 0.8466 0.5948 0.5093 0.5093 0.8466 0.8466 0.5093 0.5082 0.5948 0.8466 0.5948 0.5606 0.5948 0.5093 0.5093 0.5093 0.5948 0.8466 0.5082 0.8862 0.8862 0.5606 0.5948 0.5948 0.5606 0.8466 0.8466 0.5606 0.5606 0.5606 0.5093 0.5948 0.8466 0.5082 0.5082 0.5093 0.5093 0.5093 0.5093 0.5093 0.8862 0.8466 0.5093 0.5093 0.5948 0.5948 0.8862 0.5093 0.5093 0.8466 0.5082 0.5948 0.8466 0.5093 0.5606 0.8862 0.5948 0.8862 0.5093 0.8466 0.5093 0.5948 0.8466 0.8862 0.8862 0.8466 0.8862 0.5082 0.5093 0.8862 0.5093 0.5606 0.5093 0.5093 0.8466 0.8466 0.5082 0.5093 0.5606 0.8862 0.5948 0.5606 0.8466 0.5093 0.8862 0.5606 0.5948 0.5606 0.5082 0.5082 0.5948 0.5606 0.5082 0.8466 0.5606 0.8466 0.5093 0.5082 0.8466 0.5948 0.5948 0.8466 0.5948 0.5082 0.5948 0.5082 0.8466 0.5093 0.5093 0.8466 0.8466 0.8862 0.5093 0.8466 0.5093 0.5082 0.5606 0.5093 0.8466 0.5082 0.8466 0.8466 0.5093 0.5093 0.5606 0.5948 0.5093 0.5093 0.8862 0.5948 0.5948 0.5606 0.5948 0.5948 0.8862 0.5948 0.5948 0.5082 0.8466 0.8466 0.5093 0.5948 0.5082 0.5093 0.5606 0.8466 0.8466 0.5948 0.8466 0.5606 0.8862 0.5082 0.8466 0.5082 0.8466 0.5948 0.5082 0.5093 0.8466 0.8466 0.8466 0.5093 0.5606 0.5606 0.5606 0.5948 0.5093 0.5606 0.5606 0.5606 0.5606 0.5606 0.8862 0.8862 0.5948 0.8862 0.8862 0.5082 0.5948 0.8862 0.8862 0.5606 0.8862 0.8466 0.5606 0.5093 0.5082 0.8862 0.8862 0.5948 0.5606 0.8466 0.5948 0.5948 0.5082 0.5948 0.5606 0.5093 0.5082 0.5093 0.5606 0.8466 0.5606 0.5093 0.5606 0.5606 0.8466 0.5093 0.8466 0.5093 0.8862 0.5093 0.5082 0.5082 0.5948 0.8862 0.8862 0.8466 0.5606 0.5093 0.5606 0.5082 0.5948 0.5606 0.5948 0.5082 0.5948 0.8862 0.5093 0.5606 0.8466 0.5082 0.5606 0.5606 0.8862 0.5082 0.5948 0.8466 0.5606 0.8466 0.5093 0.5082 0.5606 0.5948 0.8862 0.8466 0.5093 0.5606 0.5948 0.8862 0.5093 0.5606 0.8466 0.5093 0.5093 0.5948 0.8862 0.8862 0.8466 0.5082 0.5948 0.8862 0.8862 0.8862 0.5082 0.5093 0.5606 0.8862 0.5606 0.5606 0.5082 0.8862 0.8466 0.5948 0.8466 0.8466 0.8466 0.5093 0.5082 0.5606 0.5082 0.5948 0.8862 0.5082 0.5082 0.5093 0.5606 0.5948 0.5948 0.5093 0.8862 0.5948 0.8466 0.8466 0.8466 0.5093 0.5082 0.8466 0.5948 0.5606 0.8862 0.5606 0.5606 0.8466 0.5948 0.5082 0.5606 0.5082 0.8466 0.5082 0.5948 0.5606 0.5606 0.5606 0.5082 0.8466 0.5948 0.8466 0.8466 0.8466 0.5948 0.5606 0.5606 0.5948 0.8862 0.5606 0.5093 0.8466 0.5948 0.5606 0.5948 0.5082 0.8466 0.8466 0.8466 0.8862 0.5948 0.5948 0.5948 0.5606 0.5093 0.5948 0.5093 0.5948 0.5606 0.5606 0.5093 0.5606 0.5093 0.5948 0.5948 0.5948 0.5606 0.5093 0.5948 0.5093 0.8862 0.8466 0.8466 0.8466 0.5606 0.8862 0.5948 0.8466 0.5082 0.5948 0.5093 0.5948 0.5082 0.8466 0.8862 0.5082 0.5082 0.8862 0.5093 0.5948 0.5082 0.8466 0.5606 0.5082 0.5606 0.5948 0.5606 0.8862 0.8862 0.5093 0.5082 0.5093 0.8466 0.5082 0.5093 0.5093 0.5093 0.5606 0.5093 0.5082 0.8466 0.5082 0.8862 0.5606 0.5093 0.5606 0.5082 0.8862 0.5082 0.5093 0.8862 0.5093 0.5082 0.5948 0.8466 0.5606 0.5948 0.5082 0.5606 0.5082 0.5606 0.5082 0.5606 0.5948 0.8466 0.8466 0.5606 0.5606 0.5948 0.5093 0.5093 0.5082 0.5093 0.5093 0.8466 0.8862 0.5082 0.5082 0.5606 0.8466 0.5948 0.8862 0.8862 0.5093 0.5093 0.5948 0.8862 0.5082 0.5093 0.8862 0.5606 0.8862 0.5948 0.8862 0.5093 0.5082 0.5606 0.5948 0.8862 0.5948 0.5093 0.5082 0.5082 0.5948 0.5082 0.8862 0.5082 0.5082 0.8862 0.5093 0.5948 0.5948 0.5948 0.5082 0.5093 0.5093 0.8466 0.5082 0.5082 0.5082 0.5606 0.5606 0.5948 0.5093 0.5082 0.5093 0.5606 0.8466 0.5606 0.8466 0.5948 0.5082 0.8466 0.5082 0.5082 0.5606 0.5093 0.5093 0.8862 0.5948 0.5082 0.8466 0.8862 0.5606 0.5606 0.5606 0.5082 0.5082 0.5093 0.5082 0.5948 0.5948 0.8466 0.5948 0.5093 0.5948 0.8862 0.5948 0.5948 0.5082 0.5606 0.5082 0.5606 0.5948 0.8466 0.5093 0.5948 0.5948 0.8862 0.8862 0.8466 0.5082 0.5082 0.5093 0.5606 0.5082 0.8862 0.8862 0.5082 0.5948 0.8466 0.5093 0.8466 0.5606 0.5093 0.8862 0.8862 0.8862 0.8466 0.5606 0.5082 0.5606 0.5606 0.5948 0.5082 0.8862 0.5606 0.5093 0.8862 0.8466 0.5948 0.5082 0.5093 0.5606 0.8466 0.8862 0.8862 0.8862 0.5082 0.8466 0.8862 0.8862 0.5606 0.5606 0.5082 0.5948 0.5948 0.5093 0.5948 0.5948 0.5093 0.5093 0.5948 0.5948 0.5606 0.5948 0.5606 0.5082 0.8466 0.8466 0.5093 0.5948 0.8862 0.5948 0.8466 0.5082 0.5082 0.5082 0.5093 0.5082 0.8862 0.8466 0.8862 0.5093 0.5606 0.5948 0.5948 0.5606 0.5082 0.5093 0.5606 0.8466 0.8862 0.5948 0.5948 0.5093 0.5093 0.8466 0.8466 0.5082 0.5948 0.5948 0.5606 0.5948 0.8862 0.8862 0.8466 0.5082 0.5082 0.5082 0.8466 0.5948 0.5948 0.8862" HIT_INDICES="495 2766 3416 4546 5543 5833 5855 6642 6671 6817 7097 7149 7344 7751 7933 8582 8885 9434 9570 9703 9774 9891 10018 10337 10721 10813 11588 11902 11937 12043 12334 12577 13248 13649 13935 14735 15083 15436 16333 16442 17145 17565 17568 17857 18565 18676 21189 21618 21797 22293 23704 23897 24191 24332 25198 25239 25433 25798 26208 26416 26447 27309 28442 28651 29392 29543 29586 29679 29763 30379 30676 32885 33316 35231 40424 42067 43220 43832 47449 50033 53640 56577 58256 58606" ES_PROFILE="-0.0084 -0.0468 -0.0578 -0.0769 -0.0938 0.5980 0.8452 0.8377 0.8428 0.8451 0.8440 0.8466 0.8462 0.8416 0.8406 0.8312 0.8275 0.8194 0.8183 0.8172 0.8171 0.8162 0.8151 0.8107 0.8051 0.8045 0.7922 0.7876 0.7878 0.7867 0.7825 0.7791 0.7683 0.7621 0.7579 0.7448 0.7394 0.7339 0.7192 0.7178 0.7062 0.6995 0.6998 0.6953 0.6837 0.6821 0.6398 0.6328 0.6300 0.6218 0.5981 0.5950 0.5902 0.5880 0.5734 0.5729 0.5697 0.5637 0.5568 0.5534 0.5530 0.5385 0.5193 0.5158 0.5033 0.5008 0.5001 0.4985 0.4971 0.4867 0.4817 0.4443 0.4370 0.4046 0.3167 0.2889 0.2694 0.2590 0.1978 0.1541 0.0930 0.0433 0.0149 0.0090" RANK_AT_ES="7149.0000" RANK_SCORE_AT_ES="9.9154"/>
  <DTG RANKED_LIST="fpkm.rnk" TEMPLATE="sample.cls" GENESET="gene_sets.gmt#ORGANIC_ACID_METABOLIC_PROCESS(GO:0006082)" ES="0.8117" NES="1.3079" NP="0.0000" FDR="0.5424" FWER="0.3250" RND_ES="0.7985 0.5107 0.5107 0.5509 0.5509 0.8117 0.5509 0.8117 0.5541 0.8117 0.7985 0.8117 0.8117 0.8117 0.5509 0.5541 0.5107 0.5107 0.5107 0.5101 0.5101 0.5107 0.8117 0.5107 0.5101 0.8117 0.8117 0.5101 0.5509 0.8117 0.5541 0.5509 0.7985 0.8117 0.7985 0.5101 0.8117 0.5509 0.5101 0.5101 0.5541 0.5541 0.5101 0.8117 0.5541 0.8117 0.5101 0.5107 0.8117 0.5541 0.8117 0.7985 0.5509 0.5101 0.5107 0.8117 0.8117 0.5101 0.5107 0.5509 0.5509 0.8117 0.5101 0.7985 0.5101 0.5509 0.7985 0.5107 0.5541 0.7985 0.5101 0.5509 0.5541 0.8117 0.8117 0.5107 0.7985 0.7985 0.5509 0.5509 0.5541 0.8117 0.5107 0.5107 0.5101 0.7985 0.5101 0.5101 0.5101 0.5541 0.7985 0.5509 0.7985 0.5509 0.5541 0.8117 0.5101 0.5107 0.7985 0.5541 0.5541 0.8117 0.5107 0.7985 0.5509 0.7985 0.5541 0.8117 0.5107 0.7985 0.8117 0.7985 0.8117 0.8117 0.7985 0.5509 0.5509 0.5107 0.5541 0.5101 0.5509 0.8117 0.8117 0.8117 0.8117 0.5541 0.5101 0.8117 0.5101 0.5509 0.8117 0.7985 0.5101 0.5101 0.5101 0.5101 0.5509 0.7985 0.7985 0.8117 0.5541 0.8117 0.8117 0.7985 0.5101 0.8117 0.7985 0.8117 0.5541 0.5541 0.5101 0.5541 0.5541 0.5509 0.8117 0.7985 0.5541 0.5509 0.5509 0.5101 0.8117 0.5541 0.5509 0.5107 0.5509 0.5509 0.7985 0.7985 0.7985 0.5101 0.5541 0.8117 0.5541 0.8117 0.5509 0.8117 0.5101 0.8117 0.5101 0.8117 0.5101 0.5101 0.5509 0.8117 0.5107 0.5101 0.5107 0.8117 0.8117 0.5541 0.5509 0.5101 0.7985 0.7985 0.5541 0.5101 0.5101 0.5509 0.5101 0.7985 0.5107 0.5107 0.5101 0.7985 0.5107 0.5101 0.5107 0.5101 0.5509 0.5101 0.5107 0.8117 0.5101 0.5107 0.5107 0.5541 0.5541 0.5541 0.8117 0.5101 0.7985 0.5509 0.7985 0.7985 0.5509 0.5541 0.5541 0.5541 0.7985 0.5107 0.5509 0.5101 0.5107 0.5107 0.8117 0.5101 0.8117 0.5509 0.7985 0.5509 0.5509 0.5509 0.7985 0.8117 0.5541 0.8117 0.5107 0.5107 0.5541 0.7985 0.5541 0.8117 0.5541 0.5541 0.5107 0.8117 0.5541 0.8117 0.8117 0.7985 0.5107 0.5509 0.5101 0.5101 0.5541 0.5541 0.5101 0.5541 0.5101 0.5101 0.5541 0.7985 0.8117 0.7985 0.5541 0.5541 0.8117 0.5541 0.5509 0.7985 0.8117 0.5101 0.5101 0.8117 0.5509 0.5509 0.5107 0.7985 0.5101 0.8117 0.5107 0.5107 0.8117 0.7985 0.8117 0.5107 0.5107 0.5107 0.8117 0.8117 0.5509 0.8117 0.5101 0.5107 0.5509 0.8117 0.8117 0.5509 0.5101 0.5107 0.7985 0.5101 0.8117 0.5541 0.8117 0.5509 0.5101 0.5107 0.7985 0.5107 0.5107 0.7985 0.5107 0.5509 0.5541 0.5509 0.5101 0.5107 0.5509 0.5107 0.8117 0.5107 0.5101 0.5101 0.7985 0.5107 0.7985 0.5107 0.5509 0.5101 0.8117 0.5101 0.5101 0.5509 0.5101 0.5107 0.5509 0.5107 0.5509 0.7985 0.5509 0.5101 0.5509 0.7985 0.7985 0.7985 0.5509 0.5107 0.8117 0.5101 0.8117 0.8117 0.8117 0.5107 0.5101 0.5107 0.5541 0.5509 0.8117 0.5107 0.8117 0.5541 0.5107 0.5107 0.8117 0.8117 0.5107 0.5101 0.5541 0.8117 0.5541 0.5509 0.5541 0.5107 0.5107 0.5107 0.5541 0.8117 0.5101 0.7985 0.7985 0.5509 0.5541 0.5541 0.5509 0.8117 0.8117 0.5509 0.5509 0.5509 0.5107 0.5541 0.8117 0.5101 0.5101 0.5107 0.5107 0.5107 0.5107 0.5107 0.7985 0.8117 0.5107 0.5107 0.5541 0.5541 0.7985 0.5107 0.5107 0.8117 0.5101 0.5541 0.8117 0.5107 0.5509 0.7985 0.5541 0.7985 0.5107 0.8117 0.5107 0.5541 0.8117 0.7985 0.7985 0.8117 0.7985 0.5101 0.5107 0.7985 0.5107 0.5509 0.5107 0.5107 0.8117 0.8117 0.5101 0.5107 0.5509 0.7985 0.5541 0.5509 0.8117 0.5107 0.7985 0.5509 0.5541 0.5509 0.5101 0.5101 0.5541 0.5509 0.5101 0.8117 0.5509 0.8117 0.5107 0.5101 0.8117 0.5541 0.5541 0.8117 0.5541 0.5101 0.5541 0.5101 0.8117 0.5107 0.5107 0.8117 0.8117 0.7985 0.5107 0.8117 0.5107 0.5101 0.5509 0.5107 0.8117 0.5101 0.8117 0.8117 0.5107 0.5107 0.5509 0.5541 0.5107 0.5107 0.7985 0.5541 0.5541 0.5509 0.5541 0.5541 0.7985 0.5541 0.5541 0.5101 0.8117 0.8117 0.5107 0.5541 0.5101 0.5107 0.5509 0.8117 0.8117 0.5541 0.8117 0.5509 0.7985 0.5101 0.8117 0.5101 0.8117 0.5541 0.5101 0.5107 0.8117 0.8117 0.8117 0.5107 0.5509 0.5509 0.5509 0.5541 0.5107 0.5509 0.5509 0.5509 0.5509 0.5509 0.7985 0.7985 0.5541 0.7985 0.7985 0.5101 0.5541 0.7985 0.7985 0.5509 0.7985 0.8117 0.5509 0.5107 0.5101 0.7985 0.7985 0.5541 0.5509 0.8117 0.5541 0.5541 0.5101 0.5541 0.5509 0.5107 0.5101 0.5107 0.5509 0.8117 0.5509 0.5107 0.5509 0.5509 0.8117 0.5107 0.8117 0.5107 0.7985 0.5107 0.5101 0.5101 0.5541 0.7985 0.7985 0.8117 0.5509 0.5107 0.5509 0.5101 0.5541 0.5509 0.5541 0.5101 0.5541 0.7985 0.5107 0.5509 0.8117 0.5101 0.5509 0.5509 0.7985 0.5101 0.5541 0.8117 0.5509 0.8117 0.5107 0.5101 0.5509 0.5541 0.7985 0.8117 0.5107 0.5509 0.5541 0.7985 0.5107 0.5509 0.8117 0.5107 0.5107 0.5541 0.7985 0.7985 0.8117 0.5101 0.5541 0.7985 0.7985 0.7985 0.5101 0.5107 0.5509 0.7985 0.5509 0.5509 0.5101 0.7985 0.8117 0.5541 0.8117 0.8117 0.8117 0.5107 0.5101 0.5509 0.5101 0.5541 0.7985 0.5101 0.5101 0.5107 0.5509 0.5541 0.5541 0.5107 0.7985 0.5541 0.8117 0.8117 0.8117 0.5107 0.5101 0.8117 0.5541 0.5509 0.7985 0.5509 0.5509 0.8117 0.5541 0.5101 0.5509 0.5101 0.8117 0.5101 0.5541 0.5509 0.5509 0.5509 0.5101 0.8117 0.5541 0.8117 0.8117 0.8117 0.5541 0.5509 0.5509 0.5541 0.7985 0.5509 0.5107 0.8117 0.5541 0.5509 0.5541 0.5101 0.8117 0.8117 0.8117 0.7985 0.5541 0.5541 0.5541 0.5509 0.5107 0.5541 0.5107 0.5541 0.5509 0.5509 0.5107 0.5509 0.5107 0.5541 0.5541 0.5541 0.5509 0.5107 0.5541 0.5107 0.7985 0.8117 0.8117 0.8117 0.5509 0.7985 0.5541 0.8117 0.5101 0.5541 0.5107 0.5541 0.5101 0.8117 0.7985 0.5101 0.5101 0.7985 0.5107 0.5541 0.5101 0.8117 0.5509 0.5101 0.5509 0.5541 0.5509 0.7985 0.7985 0.5107 0.5101 0.5107 0.8117 0.5101 0.5107 0.5107 0.5107 0.5509 0.5107 0.5101 0.8117 0.5101 0.7985 0.5509 0.5107 0.5509 0.5101 0.7985 0.5101 0.5107 0.7985 0.5107 0.5101 0.5541 0.8117 0.5509 0.5541 0.5101 0.5509 0.5101 0.5509 0.5101 0.5509 0.5541 0.8117 0.8117 0.5509 0.5509 0.5541 0.5107 0.5107 0.5101 0.5107 0.5107 0.8117 0.7985 0.5101 0.5101 0.5509 0.8117 0.5541 0.7985 0.7985 0.5107 0.5107 0.5541 0.7985 0.5101 0.5107 0.7985 0.5509 0.7985 0.5541 0.7985 0.5107 0.5101 0.5509 0.5541 0.7985 0.5541 0.5107 0.5101 0.5101 0.5541 0.5101 0.7985 0.5101 0.5101 0.7985 0.5107 0.5541 0.5541 0.5541 0.5101 0.5107 0.5107 0.8117 0.5101 0.5101 0.5101 0.5509 0.5509 0.5541 0.5107 0.5101 0.5107 0.5509 0.8117 0.5509 0.8117 0.5541 0.5101 0.8117 0.5101 0.5101 0.5509 0.5107 0.5107 0.7985 0.5541 0.5101 0.8117 0.7985 0.5509 0.5509 0.5509 0.5101 0.5101 0.5107 0.5101 0.5541 0.5541 0.8117 0.5541 0.5107 0.5541 0.7985 0.5541 0.5541 0.5101 0.5509 0.5101 0.5509 0.5541 0.8117 0.5107 0.5541 0.5541 0.7985 0.7985 0.8117 0.5101 0.5101 0.5107 0.5509 0.5101 0.7985 0.7985 0.5101 0.5541 0.8117 0.5107 0.8117 0.5509 0.5107 0.7985 0.7985 0.7985 0.8117 0.5509 0.5101 0.5509 0.5509 0.5541 0.5101 0.7985 0.5509 0.5107 0.7985 0.8117 0.5541 0.5101 0.5107 0.5509 0.8117 0.7985 0.7985 0.7985 0.5101 0.8117 0.7985 0.7985 0.5509 0.5509 0.5101 0.5541 0.5541 0.5107 0.5541 0.5541 0.5107 0.5107 0.5541 0.5541 0.5509 0.5541 0.5509 0.5101 0.8117 0.8117 0.5107 0.5541 0.7985 0.5541 0.8117 0.5101 0.5101 0.5101 0.5107 0.5101 0.7985 0.8117 0.7985 0.5107 0.5509 0.5541 0.5541 0.5509 0.5101 0.5107 0.5509 0.8117 0.7985 0.5541 0.5541 0.5107 0.5107 0.8117 0.8117 0.5101 0.5541 0.5541 0.5509 0.5541 0.7985 0.7985 0.8117 0.5101 0.5101 0.5101 0.8117 0.5541 0.5541 0.7985" HIT_INDICES="37 135 282 325 380 513 678 731 911 1034 1235 1400 1403 1420 1492 1592 1657 1669 1767 1965 1984 2039 2076 2084 2129 2206 2210 2322 2399 2480 2510 2513 2565 2618 2695 2709 2860 2923 2973 3031 3394 3581 3709 3832 4217 4431 4470 4471 4531 4597 4608 4638 4805 4935 4994 5071 5089 5268 5270 5303 5306 5346 5357 5489 5610 5701 5779 5825 5834 5854 5861 5866 5868 5874 5875 5894 5897 5904 5978 5995 6006 6020 6042 6048 6057 6074 6122 6128 6139 6145 6164 6197 6224 6247 6278 6304 6306 6336 6360 6365 6377 6424 6438 6453 6465 6479 6545 6555 6560 6612 6622 6628 6663 6672 6683 6685 6686 6696 6730 6782 6797 6841 6923 6928 6948 6975 6985 7026 7045 7095 7133 7148 7170 7172 7196 7226 7268 7270 7287 7328 7358 7402 7435 7491 7516 7671 7682 7690 7699 7769 7801 7818 7821 7967 8013 8043 8070 8123 8139 8181 8183 8184 8240 8242 8246 8253 8278 8282 8289 8322 8352 8382 8474 8486 8507 8511 8530 8534 8541 8580 8607 8650 8743 8755 8797 8833 8867 8875 8876 8897 9021 9031 9090 9154 9188 9207 9277 9314 9326 9361 9412 9440 9445 9477 9517 9569 9578 9586 9624 9632 9675 9677 9739 9751 9754 9812 9853 9900 9901 9909 10056 10066 10154 10188 10195 10245 10262 10265 10275 10285 10309 10329 10367 10375 10406 10431 10436 10449 10458 10492 10534 10576 10662 10776 10786 10822 10876 10952 10996 11034 11055 11060 11097 11101 11143 11147 11149 11185 11197 11203 11214 11227 11264 11284 11296 11299 11306 11311 11332 11381 11391 11407 11414 11415 11459 11503 11504 11506 11532 11537 11550 11572 11580 11589 11592 11593 11625 11630 11688 11703 11715 11762 11763 11768 11786 11789 11841 11888 11907 11928 11932 11950 12031 12039 12090 12107 12108 12120 12125 12200 12231 12248 12257 12286 12333 12370 12384 12398 12431 12438 12444 12453 12460 12487 12585 12591 12604 12610 12659 12680 12687 12718 12743 12752 12905 12925 12928 12935 13039 13078 13083 13127 13132 13147 13149 13186 13242 13299 13315 13326 13345 13362 13373 13396 13404 13420 13455 13488 13572 13640 13647 13661 13757 13760 13832 13834 13839 13848 13862 13872 13891 13916 13932 13982 13987 14034 14092 14153 14154 14184 14190 14192 14220 14262 14288 14327 14354 14358 14365 14395 14398 14407 14420 14427 14433 14467 14495 14597 14602 14615 14644 14685 14701 14745 14760 14819 14829 14831 14846 14850 14855 14866 14867 14872 14932 14941 14956 14962 14970 15014 15080 15175 15185 15213 15217 15281 15291 15322 15381 15391 15400 15445 15484 15492 15512 15524 15566 15567 15577 15594 15637 15659 15666 15691 15698 15747 15758 15792 15813 15820 15843 15867 15869 15916 15922 15948 15949 15964 16034 16052 16062 16080 16110 16115 16120 16123 16125 16130 16137 16174 16236 16242 16248 16249 16273 16355 16389 16438 16444 16480 16497 16536 16554 16584 16586 16636 16670 16681 16692 16701 16723 16727 16733 16748 16761 16769 16813 16836 16842 16845 16853 16859 16872 16917 16927 16931 16959 16983 17009 17034 17046 17077 17081 17097 17137 17139 17149 17160 17180 17201 17228 17234 17253 17343 17361 17378 17394 17400 17428 17441 17446 17466 17510 17513 17526 17564 17565 17637 17669 17672 17676 17716 17730 17737 17796 17837 17935 17941 17945 17964 17969 17974 17989 18009 18078 18085 18137 18142 18147 18163 18167 18168 18197 18221 18226 18230 18244 18262 18267 18272 18282 18330 18360 18363 18405 18454 18519 18555 18570 18576 18583 18601 18694 18727 18749 18783 18836 18840 18879 18902 18956 18974 18979 19010 19016 19078 19088 19114 19129 19134 19146 19149 19176 19201 19205 19220 19251 19252 19257 19267 19289 19306 19316 19319 19321 19337 19377 19559 19569 19620 19633 19638 19649 19656 19676 19734 19779 19822 19841 19844 19853 19854 19865 19867 19874 19909 19946 19985 19992 20023 20044 20050 20058 20073 20077 20088 20109 20129 20141 20146 20172 20175 20202 20207 20224 20248 20253 20388 20552 20574 20597 20598 20646 20696 20703 20708 20713 20718 20725 20756 20759 20779 20810 20895 20915 20971 20990 21007 21054 21085 21141 21195 21245 21292 21298 21301 21329 21339 21344 21368 21403 21409 21455 21509 21530 21602 21604 21616 21654 21697 21792 21805 21823 21873 21928 21998 22018 22024 22046 22053 22170 22212 22240 22264 22284 22308 22363 22372 22430 22463 22479 22601 22701 22736 22739 22747 22840 22845 22859 22874 22880 22897 22962 22965 22974 22979 22988 23045 23047 23059 23083 23096 23107 23109 23172 23199 23216 23255 23264 23265 23273 23286 23287 23355 23372 23388 23390 23414 23437 23457 23463 23468 23490 23494 23539 23581 23593 23637 23673 23675 23708 23745 23751 23755 23757 23765 23777 23779 23804 23841 23863 23886 23888 23900 23953 24004 24031 24039 24040 24052 24073 24105 24134 24139 24159 24182 24209 24223 24254 24261 24300 24311 24328 24333 24342 24352 24355 24405 24417 24435 24436 24451 24464 24505 24520 24543 24559 24567 24572 24596 24610 24634 24640 24656 24662 24673 24686 24720 24730 24787 24791 24797 24842 24869 24912 24939 24975 25013 25019 25028 25048 25049 25067 25098 25118 25132 25137 25147 25271 25272 25290 25308 25323 25375 25376 25386 25417 25419 25453 25454 25455 25466 25502 25513 25600 25610 25678 25699 25724 25757 25832 25836 25882 25938 25969 26000 26052 26053 26130 26132 26143 26144 26205 26210 26243 26258 26267 26290 26340 26427 26434 26436 26517 26540 26541 26587 26590 26607 26633 26653 26665 26667 26672 26677 26756 26773 26794 26840 26856 26869 26879 26889 26919 27013 27021 27033 27062 27076 27080 27081 27090 27093 27142 27195 27198 27223 27262 27266 27272 27284 27327 27362 27365 27395 27400 27440 27508 27518 27527 27530 27551 27563 27570 27603 27604 27621 27630 27640 27669 27681 27684 27706 27747 27842 27885 27926 27948 28002 28044 28048 28049 28099 28111 28141 28149 28247 28257 28267 28280 28336 28341 28343 28407 28424 28454 28459 28464 28489 28503 28582 28638 28714 28735 28746 28765 28782 28789 28819 28850 28859 28860 28892 28895 28906 28954 28966 28983 28992 29096 29103 29116 29126 29139 29196 29262 29266 29277 29325 29336 29385 29404 29410 29435 29441 29442 29443 29452 29456 29476 29529 29536 29561 29576 29582 29584 29609 29624 29628 29692 29704 29821 29989 30024 30029 30083 30087 30279 30452 30593 30596 30654 30697 30728 30801 30837 30880 30936 31029 31223 31375 31393 31505 31511 31514 31518 31524 31583 31673 31690 31713 31818 31865 31895 32000 32295 32337 32398 32524 32571 32661 32741 32832 32833 32894 32912 33114 33575 33884 34714 34826 34838 35337 35430 35826 36168 36919 37239 37903 39078 39124 39148 39214 39657 39828 39917 40152 40879 41364 41627 42293 42484 43273 43594 43898 44341 44460 45161 45610 45792 46249 46281 47098 47594 48476 48533 48727 48975 49241 49326 49655 49872 50404 50447 50461 50789 51163 51226 51703 51834 51989 52028 52060 52360 52655 52671 52707 52843 53064 53134 53150 53159 53249 53303 53661 54156 54479 54570 54817 54890 55608 57356 57455 57632 58389 58436 58613" ES_PROFILE="-0.0006 -0.0023 -0.0048 -0.0056 -0.0065 -0.0088 -0.0116 -0.0125 -0.0156 -0.0177 -0.0211 -0.0239 -0.0240 -0.0243 -0.0255 -0.0272 -0.0283 -0.0285 -0.0302 -0.0336 -0.0339 -0.0348 -0.0354 -0.0355 -0.0363 -0.0376 -0.0377 -0.0396 -0.0409 -0.0423 -0.0428 -0.0428 -0.0437 -0.0446 -0.0459 -0.0461 -0.0487 -0.0498 -0.0506 -0.0516 -0.0578 -0.0610 -0.0632 -0.0653 -0.0719 -0.0756 -0.0763 -0.0763 -0.0773 -0.0784 -0.0786 -0.0791 -0.0819 -0.0842 -0.0852 -0.0865 -0.0868 -0.0898 -0.0899 -0.0904 -0.0904 -0.0911 -0.0913 -0.0935 -0.0956 -0.0972 -0.0985 0.3611 0.4698 0.5116 0.5458 0.5782 0.6094 0.6357 0.6619 0.6822 0.7019 0.7197 0.7266 0.7335 0.7399 0.7457 0.7507 0.7557 0.7604 0.7646 0.7673 0.7708 0.7739 0.7771 0.7797 0.7817 0.7837 0.7856 0.7871 0.7885 0.7903 0.7915 0.7927 0.7942 0.7955 0.7961 0.7972 0.7983 0.7994 0.8004 0.8004 0.8013 0.8023 0.8024 0.8032 0.8041 0.8044 0.8052 0.8059 0.8067 0.8076 0.8083 0.8086 0.8085 0.8091 0.8091 0.8084 0.8090 0.8093 0.8095 0.8100 0.8100 0.8103 0.8100 0.8100 0.8103 0.8105 0.8110 0.8111 0.8112 0.8110 0.8114 0.8117 0.8114 0.8114 0.8111 0.8110 0.8105 0.8105 0.8082 0.8084 0.8087 0.8089 0.8081 0.8079 0.8080 0.8083 0.8061 0.8057 0.8055 0.8053 0.8047 0.8048 0.8044 0.8047 0.8050 0.8043 0.8046 0.8048 0.8050 0.8049 0.8051 0.8053 0.8050 0.8048 0.8046 0.8033 0.8033 0.8033 0.8035 0.8034 0.8036 0.8038 0.8034 0.8032 0.8027 0.8014 0.8014 0.8010 0.8006 0.8003 0.8004 0.8006 0.8005 0.7986 0.7986 0.7979 0.7970 0.7966 0.7965 0.7955 0.7951 0.7951 0.7948 0.7941 0.7938 0.7939 0.7936 0.7931 0.7924 0.7925 0.7926 0.7921 0.7922 0.7916 0.7918 0.7909 0.7909 0.7910 0.7902 0.7897 0.7891 0.7893 0.7893 0.7870 0.7870 0.7857 0.7853 0.7853 0.7846 0.7845 0.7846 0.7846 0.7847 0.7844 0.7842 0.7838 0.7838 0.7834 0.7832 0.7833 0.7832 0.7832 0.7828 0.7823 0.7817 0.7804 0.7786 0.7786 0.7781 0.7773 0.7762 0.7756 0.7751 0.7749 0.7749 0.7745 0.7745 0.7740 0.7740 0.7742 0.7737 0.7736 0.7737 0.7737 0.7736 0.7731 0.7729 0.7728 0.7729 0.7730 0.7730 0.7728 0.7721 0.7721 0.7720 0.7720 0.7721 0.7715 0.7709 0.7710 0.7711 0.7708 0.7709 0.7708 0.7706 0.7706 0.7706 0.7707 0.7708 0.7704 0.7705 0.7696 0.7695 0.7694 0.7687 0.7689 0.7689 0.7687 0.7688 0.7681 0.7674 0.7672 0.7670 0.7671 0.7669 0.7656 0.7656 0.7649 0.7647 0.7648 0.7648 0.7648 0.7636 0.7632 0.7631 0.7630 0.7627 0.7620 0.7615 0.7614 0.7613 0.7608 0.7608 0.7608 0.7608 0.7608 0.7605 0.7589 0.7589 0.7588 0.7589 0.7581 0.7579 0.7579 0.7575 0.7572 0.7572 0.7546 0.7544 0.7545 0.7545 0.7528 0.7522 0.7523 0.7516 0.7517 0.7515 0.7516 0.7511 0.7502 0.7494 0.7492 0.7491 0.7489 0.7487 0.7487 0.7484 0.7483 0.7482 0.7477 0.7472 0.7459 0.7448 0.7448 0.7447 0.7431 0.7432 0.7421 0.7421 0.7422 0.7421 0.7420 0.7419 0.7417 0.7414 0.7412 0.7404 0.7405 0.7398 0.7389 0.7379 0.7380 0.7376 0.7376 0.7377 0.7373 0.7367 0.7363 0.7358 0.7354 0.7354 0.7354 0.7350 0.7350 0.7350 0.7349 0.7348 0.7348 0.7344 0.7340 0.7323 0.7323 0.7322 0.7318 0.7312 0.7310 0.7304 0.7302 0.7293 0.7292 0.7293 0.7291 0.7291 0.7292 0.7291 0.7291 0.7292 0.7282 0.7282 0.7280 0.7280 0.7279 0.7273 0.7262 0.7247 0.7246 0.7242 0.7243 0.7232 0.7232 0.7227 0.7218 0.7217 0.7217 0.7210 0.7204 0.7203 0.7201 0.7200 0.7193 0.7194 0.7193 0.7191 0.7185 0.7182 0.7182 0.7178 0.7178 0.7170 0.7169 0.7164 0.7161 0.7161 0.7158 0.7155 0.7155 0.7148 0.7148 0.7144 0.7145 0.7143 0.7132 0.7130 0.7129 0.7127 0.7123 0.7123 0.7122 0.7123 0.7123 0.7123 0.7123 0.7117 0.7108 0.7107 0.7107 0.7108 0.7105 0.7091 0.7086 0.7079 0.7079 0.7073 0.7071 0.7065 0.7063 0.7059 0.7059 0.7051 0.7046 0.7045 0.7044 0.7043 0.7040 0.7040 0.7040 0.7038 0.7037 0.7036 0.7030 0.7027 0.7026 0.7027 0.7026 0.7026 0.7024 0.7017 0.7016 0.7017 0.7013 0.7009 0.7006 0.7002 0.7001 0.6996 0.6996 0.6994 0.6988 0.6989 0.6988 0.6987 0.6984 0.6981 0.6977 0.6977 0.6974 0.6960 0.6957 0.6955 0.6953 0.6953 0.6949 0.6947 0.6947 0.6945 0.6938 0.6938 0.6937 0.6931 0.6931 0.6920 0.6915 0.6915 0.6915 0.6909 0.6907 0.6907 0.6897 0.6891 0.6875 0.6875 0.6875 0.6872 0.6872 0.6872 0.6870 0.6867 0.6856 0.6856 0.6847 0.6847 0.6847 0.6845 0.6845 0.6846 0.6841 0.6838 0.6838 0.6838 0.6836 0.6834 0.6833 0.6833 0.6832 0.6825 0.6820 0.6820 0.6814 0.6806 0.6796 0.6790 0.6788 0.6788 0.6787 0.6785 0.6770 0.6764 0.6761 0.6756 0.6748 0.6748 0.6742 0.6738 0.6730 0.6727 0.6727 0.6722 0.6722 0.6712 0.6711 0.6707 0.6705 0.6705 0.6703 0.6704 0.6700 0.6696 0.6696 0.6694 0.6689 0.6690 0.6690 0.6688 0.6685 0.6683 0.6682 0.6682 0.6682 0.6680 0.6674 0.6643 0.6642 0.6634 0.6632 0.6632 0.6631 0.6630 0.6627 0.6618 0.6611 0.6604 0.6601 0.6602 0.6601 0.6601 0.6600 0.6600 0.6600 0.6594 0.6588 0.6582 0.6582 0.6577 0.6574 0.6573 0.6573 0.6571 0.6571 0.6569 0.6566 0.6563 0.6562 0.6562 0.6558 0.6558 0.6554 0.6554 0.6551 0.6548 0.6547 0.6525 0.6497 0.6494 0.6491 0.6491 0.6483 0.6475 0.6475 0.6474 0.6474 0.6474 0.6473 0.6468 0.6468 0.6466 0.6461 0.6447 0.6444 0.6435 0.6432 0.6430 0.6422 0.6417 0.6408 0.6399 0.6391 0.6384 0.6383 0.6383 0.6379 0.6378 0.6378 0.6374 0.6368 0.6368 0.6361 0.6352 0.6349 0.6337 0.6337 0.6335 0.6329 0.6323 0.6307 0.6305 0.6302 0.6294 0.6285 0.6274 0.6271 0.6270 0.6267 0.6266 0.6247 0.6240 0.6236 0.6232 0.6229 0.6225 0.6216 0.6215 0.6206 0.6201 0.6198 0.6178 0.6161 0.6155 0.6155 0.6154 0.6139 0.6138 0.6137 0.6134 0.6134 0.6131 0.6121 0.6121 0.6120 0.6119 0.6118 0.6109 0.6109 0.6107 0.6104 0.6102 0.6100 0.6100 0.6090 0.6086 0.6083 0.6077 0.6076 0.6076 0.6075 0.6074 0.6074 0.6063 0.6060 0.6058 0.6058 0.6054 0.6051 0.6048 0.6047 0.6047 0.6043 0.6043 0.6036 0.6029 0.6027 0.6020 0.6014 0.6014 0.6009 0.6003 0.6003 0.6002 0.6003 0.6002 0.6000 0.6000 0.5996 0.5990 0.5987 0.5983 0.5983 0.5982 0.5973 0.5965 0.5960 0.5959 0.5960 0.5958 0.5955 0.5950 0.5945 0.5945 0.5942 0.5938 0.5934 0.5932 0.5927 0.5926 0.5920 0.5918 0.5916 0.5915 0.5914 0.5913 0.5913 0.5905 0.5903 0.5900 0.5900 0.5898 0.5896 0.5890 0.5888 0.5884 0.5882 0.5881 0.5880 0.5876 0.5874 0.5871 0.5870 0.5868 0.5867 0.5865 0.5864 0.5858 0.5857 0.5847 0.5847 0.5846 0.5839 0.5835 0.5828 0.5823 0.5818 0.5811 0.5811 0.5810 0.5807 0.5807 0.5804 0.5799 0.5796 0.5794 0.5793 0.5792 0.5771 0.5771 0.5769 0.5766 0.5764 0.5755 0.5755 0.5754 0.5749 0.5749 0.5743 0.5744 0.5744 0.5742 0.5736 0.5735 0.5720 0.5719 0.5707 0.5704 0.5700 0.5695 0.5682 0.5682 0.5674 0.5665 0.5660 0.5655 0.5646 0.5646 0.5633 0.5633 0.5632 0.5632 0.5622 0.5621 0.5616 0.5614 0.5612 0.5609 0.5601 0.5586 0.5585 0.5585 0.5571 0.5568 0.5568 0.5560 0.5560 0.5557 0.5553 0.5550 0.5548 0.5548 0.5548 0.5547 0.5534 0.5531 0.5528 0.5520 0.5518 0.5516 0.5514 0.5513 0.5508 0.5492 0.5491 0.5489 0.5484 0.5482 0.5482 0.5482 0.5481 0.5480 0.5472 0.5463 0.5463 0.5459 0.5453 0.5452 0.5452 0.5450 0.5443 0.5437 0.5437 0.5432 0.5431 0.5424 0.5413 0.5412 0.5410 0.5410 0.5407 0.5405 0.5404 0.5398 0.5399 0.5396 0.5395 0.5393 0.5388 0.5387 0.5386 0.5383 0.5376 0.5360 0.5353 0.5346 0.5342 0.5333 0.5326 0.5326 0.5326 0.5317 0.5316 0.5311 0.5309 0.5293 0.5291 0.5290 0.5288 0.5278 0.5278 0.5278 0.5267 0.5264 0.5259 0.5258 0.5258 0.5254 0.5252 0.5238 0.5229 0.5216 0.5212 0.5211 0.5208 0.5205 0.5204 0.5199 0.5194 0.5192 0.5192 0.5187 0.5187 0.5185 0.5177 0.5175 0.5172 0.5171 0.5153 0.5152 0.5150 0.5149 0.5147 0.5137 0.5126 0.5125 0.5123 0.5115 0.5114 0.5105 0.5102 0.5101 0.5097 0.5096 0.5096 0.5096 0.5095 0.5095 0.5091 0.5082 0.5081 0.5077 0.5075 0.5074 0.5074 0.5070 0.5067 0.5067 0.5056 0.5054 0.5034 0.5005 0.4999 0.4999 0.4989 0.4989 0.4956 0.4926 0.4902 0.4902 0.4892 0.4885 0.4880 0.4867 0.4861 0.4854 0.4844 0.4828 0.4795 0.4769 0.4766 0.4747 0.4746 0.4746 0.4745 0.4744 0.4734 0.4719 0.4716 0.4713 0.4695 0.4687 0.4682 0.4664 0.4613 0.4606 0.4596 0.4574 0.4566 0.4551 0.4537 0.4522 0.4522 0.4511 0.4508 0.4474 0.4394 0.4341 0.4198 0.4179 0.4177 0.4091 0.4075 0.4007 0.3949 0.3819 0.3764 0.3650 0.3447 0.3440 0.3436 0.3424 0.3348 0.3319 0.3304 0.3263 0.3138 0.3055 0.3010 0.2895 0.2862 0.2726 0.2671 0.2619 0.2543 0.2522 0.2401 0.2324 0.2293 0.2214 0.2209 0.2068 0.1983 0.1831 0.1821 0.1788 0.1745 0.1700 0.1685 0.1629 0.1591 0.1500 0.1493 0.1490 0.1434 0.1370 0.1359 0.1277 0.1254 0.1228 0.1221 0.1216 0.1164 0.1114 0.1111 0.1105 0.1082 0.1044 0.1032 0.1029 0.1028 0.1013 0.1004 0.0942 0.0857 0.0801 0.0786 0.0743 0.0731 0.0607 0.0306 0.0289 0.0259 0.0128 0.0120 0.0090" RANK_AT_ES="7287.0000" RANK_SCORE_AT_ES="8.6921"/>
  <DTG RANKED_LIST="fpkm.rnk" TEMPLATE="sample.cls" GENESET="gene_sets.gmt#ENDOCARDIAL_CUSHION_FORMATION(GO:0003272)" ES="0.8334" NES="1.3079" NP="0.0000" FDR="0.5426" FWER="0.3250" RND_ES="0.7683 0.5622 0.5622 0.5779 0.5779 0.8334 0.5779 0.8334 0.5663 0.8334 0.7683 0.8334 0.8334 0.8334 0.5779 0.5663 0.5622 0.5622 0.5622 0.5198 0.5198 0.5622 0.8334 0.5622 0.5198 0.8334 0.8334 0.5198 0.5779 0.8334 0.5663 0.5779 0.7683 0.8334 0.7683 0.5198 0.8334 0.5779 0.5198 0.5198 0.5663 0.5663 0.5198 0.8334 0.5663 0.8334 0.5198 0.5622 0.8334 0.5663 0.8334 0.7683 0.5779 0.5198 0.5622 0.8334 0.8334 0.5198 0.5622 0.5779 0.5779 0.8334 0.5198 0.7683 0.5198 0.5779 0.7683 0.5622 0.5663 0.7683 0.5198 0.5779 0.5663 0.8334 0.8334 0.5622 0.7683 0.7683 0.5779 0.5779 0.5663 0.8334 0.5622 0.5622 0.5198 0.7683 0.5198 0.5198 0.5198 0.5663 0.7683 0.5779 0.7683 0.5779 0.5663 0.8334 0.5198 0.5622 0.7683 0.5663 0.5663 0.8334 0.5622 0.7683 0.5779 0.7683 0.5663 0.8334 0.5622 0.7683 0.8334 0.7683 0.8334 0.8334 0.7683 0.5779 0.5779 0.5622 0.5663 0.5198 0.5779 0.8334 0.8334 0.8334 0.8334 0.5663 0.5198 0.8334 0.5198 0.5779 0.8334 0.7683 0.5198 0.5198 0.5198 0.5198 0.5779 0.7683 0.7683 0.8334 0.5663 0.8334 0.8334 0.7683 0.5198 0.8334 0.7683 0.8334 0.5663 0.5663 0.5198 0.5663 0.5663 0.5779 0.8334 0.7683 0.5663 0.5779 0.5779 0.5198 0.8334 0.5663 0.5779 0.5622 0.5779 0.5779 0.7683 0.7683 0.7683 0.5198 0.5663 0.8334 0.5663 0.8334 0.5779 0.8334 0.5198 0.8334 0.5198 0.8334 0.5198 0.5198 0.5779 0.8334 0.5622 0.5198 0.5622 0.8334 0.8334 0.5663 0.5779 0.5198 0.7683 0.7683 0.5663 0.5198 0.5198 0.5779 0.5198 0.7683 0.5622 0.5622 0.5198 0.7683 0.5622 0.5198 0.5622 0.5198 0.5779 0.5198 0.5622 0.8334 0.5198 0.5622 0.5622 0.5663 0.5663 0.5663 0.8334 0.5198 0.7683 0.5779 0.7683 0.7683 0.5779 0.5663 0.5663 0.5663 0.7683 0.5622 0.5779 0.5198 0.5622 0.5622 0.8334 0.5198 0.8334 0.5779 0.7683 0.5779 0.5779 0.5779 0.7683 0.8334 0.5663 0.8334 0.5622 0.5622 0.5663 0.7683 0.5663 0.8334 0.5663 0.5663 0.5622 0.8334 0.5663 0.8334 0.8334 0.7683 0.5622 0.5779 0.5198 0.5198 0.5663 0.5663 0.5198 0.5663 0.5198 0.5198 0.5663 0.7683 0.8334 0.7683 0.5663 0.5663 0.8334 0.5663 0.5779 0.7683 0.8334 0.5198 0.5198 0.8334 0.5779 0.5779 0.5622 0.7683 0.5198 0.8334 0.5622 0.5622 0.8334 0.7683 0.8334 0.5622 0.5622 0.5622 0.8334 0.8334 0.5779 0.8334 0.5198 0.5622 0.5779 0.8334 0.8334 0.5779 0.5198 0.5622 0.7683 0.5198 0.8334 0.5663 0.8334 0.5779 0.5198 0.5622 0.7683 0.5622 0.5622 0.7683 0.5622 0.5779 0.5663 0.5779 0.5198 0.5622 0.5779 0.5622 0.8334 0.5622 0.5198 0.5198 0.7683 0.5622 0.7683 0.5622 0.5779 0.5198 0.8334 0.5198 0.5198 0.5779 0.5198 0.5622 0.5779 0.5622 0.5779 0.7683 0.5779 0.5198 0.5779 0.7683 0.7683 0.7683 0.5779 0.5622 0.8334 0.5198 0.8334 0.8334 0.8334 0.5622 0.5198 0.5622 0.5663 0.5779 0.8334 0.5622 0.8334 0.5663 0.5622 0.5622 0.8334 0.8334 0.5622 0.5198 0.5663 0.8334 0.5663 0.5779 0.5663 0.5622 0.5622 0.5622 0.5663 0.8334 0.5198 0.7683 0.7683 0.5779 0.5663 0.5663 0.5779 0.8334 0.8334 0.5779 0.5779 0.5779 0.5622 0.5663 0.8334 0.5198 0.5198 0.5622 0.5622 0.5622 0.5622 0.5622 0.7683 0.8334 0.5622 0.5622 0.5663 0.5663 0.7683 0.5622 0.5622 0.8334 0.5198 0.5663 0.8334 0.5622 0.5779 0.7683 0.5663 0.7683 0.5622 0.8334 0.5622 0.5663 0.8334 0.7683 0.7683 0.8334 0.7683 0.5198 0.5622 0.7683 0.5622 0.5779 0.5622 0.5622 0.8334 0.8334 0.5198 0.5622 0.5779 0.7683 0.5663 0.5779 0.8334 0.5622 0.7683 0.5779 0.5663 0.5779 0.5198 0.5198 0.5663 0.5779 0.5198 0.8334 0.5779 0.8334 0.5622 0.5198 0.8334 0.5663 0.5663 0.8334 0.5663 0.5198 0.5663 0.5198 0.8334 0.5622 0.5622 0.8334 0.8334 0.7683 0.5622 0.8334 0.5622 0.5198 0.5779 0.5622 0.8334 0.5198 0.8334 0.8334 0.5622 0.5622 0.5779 0.5663 0.5622 0.5622 0.7683 0.5663 0.5663 0.5779 0.5663 0.5663 0.7683 0.5663 0.5663 0.5198 0.8334 0.8334 0.5622 0.5663 0.5198 0.5622 0.5779 0.8334 0.8334 0.5663 0.8334 0.5779 0.7683 0.5198 0.8334 0.5198 0.8334 0.5663 0.5198 0.5622 0.8334 0.8334 0.8334 0.5622 0.5779 0.5779 0.5779 0.5663 0.5622 0.5779 0.5779 0.5779 0.5779 0.5779 0.7683 0.7683 0.5663 0.7683 0.7683 0.5198 0.5663 0.7683 0.7683 0.5779 0.7683 0.8334 0.5779 0.5622 0.5198 0.7683 0.7683 0.5663 0.5779 0.8334 0.5663 0.5663 0.5198 0.5663 0.5779 0.5622 0.5198 0.5622 0.5779 0.8334 0.5779 0.5622 0.5779 0.5779 0.8334 0.5622 0.8334 0.5622 0.7683 0.5622 0.5198 0.5198 0.5663 0.7683 0.7683 0.8334 0.5779 0.5622 0.5779 0.5198 0.5663 0.5779 0.5663 0.5198 0.5663 0.7683 0.5622 0.5779 0.8334 0.5198 0.5779 0.5779 0.7683 0.5198 0.5663 0.8334 0.5779 0.8334 0.5622 0.5198 0.5779 0.5663 0.7683 0.8334 0.5622 0.5779 0.5663 0.7683 0.5622 0.5779 0.8334 0.5622 0.5622 0.5663 0.7683 0.7683 0.8334 0.5198 0.5663 0.7683 0.7683 0.7683 0.5198 0.5622 0.5779 0.7683 0.5779 0.5779 0.5198 0.7683 0.8334 0.5663 0.8334 0.8334 0.8334 0.5622 0.5198 0.5779 0.5198 0.5663 0.7683 0.5198 0.5198 0.5622 0.5779 0.5663 0.5663 0.5622 0.7683 0.5663 0.8334 0.8334 0.8334 0.5622 0.5198 0.8334 0.5663 0.5779 0.7683 0.5779 0.5779 0.8334 0.5663 0.5198 0.5779 0.5198 0.8334 0.5198 0.5663 0.5779 0.5779 0.5779 0.5198 0.8334 0.5663 0.8334 0.8334 0.8334 0.5663 0.5779 0.5779 0.5663 0.7683 0.5779 0.5622 0.8334 0.5663 0.5779 0.5663 0.5198 0.8334 0.8334 0.8334 0.7683 0.5663 0.5663 0.5663 0.5779 0.5622 0.5663 0.5622 0.5663 0.5779 0.5779 0.5622 0.5779 0.5622 0.5663 0.5663 0.5663 0.5779 0.5622 0.5663 0.5622 0.7683 0.8334 0.8334 0.8334 0.5779 0.7683 0.5663 0.8334 0.5198 0.5663 0.5622 0.5663 0.5198 0.8334 0.7683 0.5198 0.5198 0.7683 0.5622 0.5663 0.5198 0.8334 0.5779 0.5198 0.5779 0.5663 0.5779 0.7683 0.7683 0.5622 0.5198 0.5622 0.8334 0.5198 0.5622 0.5622 0.5622 0.5779 0.5622 0.5198 0.8334 0.5198 0.7683 0.5779 0.5622 0.5779 0.5198 0.7683 0.5198 0.5622 0.7683 0.5622 0.5198 0.5663 0.8334 0.5779 0.5663 0.5198 0.5779 0.5198 0.5779 0.5198 0.5779 0.5663 0.8334 0.8334 0.5779 0.5779 0.5663 0.5622 0.5622 0.5198 0.5622 0.5622 0.8334 0.7683 0.5198 0.5198 0.5779 0.8334 0.5663 0.7683 0.7683 0.5622 0.5622 0.5663 0.7683 0.5198 0.5622 0.7683 0.5779 0.7683 0.5663 0.7683 0.5622 0.5198 0.5779 0.5663 0.7683 0.5663 0.5622 0.5198 0.5198 0.5663 0.5198 0.7683 0.5198 0.5198 0.7683 0.5622 0.5663 0.5663 0.5663 0.5198 0.5622 0.5622 0.8334 0.5198 0.5198 0.5198 0.5779 0.5779 0.5663 0.5622 0.5198 0.5622 0.5779 0.8334 0.5779 0.8334 0.5663 0.5198 0.8334 0.5198 0.5198 0.5779 0.5622 0.5622 0.7683 0.5663 0.5198 0.8334 0.7683 0.5779 0.5779 0.5779 0.5198 0.5198 0.5622 0.5198 0.5663 0.5663 0.8334 0.5663 0.5622 0.5663 0.7683 0.5663 0.5663 0.5198 0.5779 0.5198 0.5779 0.5663 0.8334 0.5622 0.5663 0.5663 0.7683 0.7683 0.8334 0.5198 0.5198 0.5622 0.5779 0.5198 0.7683 0.7683 0.5198 0.5663 0.8334 0.5622 0.8334 0.5779 0.5622 0.7683 0.7683 0.7683 0.8334 0.5779 0.5198 0.5779 0.5779 0.5663 0.5198 0.7683 0.5779 0.5622 0.7683 0.8334 0.5663 0.5198 0.5622 0.5779 0.8334 0.7683 0.7683 0.7683 0.5198 0.8334 0.7683 0.7683 0.5779 0.5779 0.5198 0.5663 0.5663 0.5622 0.5663 0.5663 0.5622 0.5622 0.5663 0.5663 0.5779 0.5663 0.5779 0.5198 0.8334 0.8334 0.5622 0.5663 0.7683 0.5663 0.8334 0.5198 0.5198 0.5198 0.5622 0.5198 0.7683 0.8334 0.7683 0.5622 0.5779 0.5663 0.5663 0.5779 0.5198 0.5622 0.5779 0.8334 0.7683 0.5663 0.5663 0.5622 0.5622 0.8334 0.8334 0.5198 0.5663 0.5663 0.5779 0.5663 0.7683 0.7683 0.8334 0.5198 0.5198 0.5198 0.8334 0.5663 0.5663 0.7683" HIT_INDICES="5424 5925 6282 6495 7343 7634 7800 7913 8177 12189 12702 12990 16109 17552 20567 22697 26752 26771 26817 28405 28951" ES_PROFILE="-0.0917 0.6171 0.7122 0.7689 0.7783 0.7928 0.8079 0.8228 0.8334 0.7713 0.7679 0.7682 0.7189 0.6974 0.6485 0.6141 0.5461 0.5464 0.5463 0.5197 0.5106" RANK_AT_ES="8177.0000" RANK_SCORE_AT_ES="5.2688"/>
  <DTG RANKED_LIST="fpkm.rnk" TEMPLATE="sample.cls" GENESET="gene_sets.gmt#CARDIAC_EPITHELIAL_TO_MESENCHYMAL_TRANSITION(GO:0060317)" ES="0.8265" NES="1.3079" NP="0.0000" FDR="0.5429" FWER="0.3250" RND_ES="0.7648 0.5028 0.5028 0.5963 0.5963 0.8265 0.5963 0.8265 0.6060 0.8265 0.7648 0.8265 0.8265 0.8265 0.5963 0.6060 0.5028 0.5028 0.5028 0.5005 0.5005 0.5028 0.8265 0.5028 0.5005 0.8265 0.8265 0.5005 0.5963 0.8265 0.6060 0.5963 0.7648 0.8265 0.7648 0.5005 0.8265 0.5963 0.5005 0.5005 0.6060 0.6060 0.5005 0.8265 0.6060 0.8265 0.5005 0.5028 0.8265 0.6060 0.8265 0.7648 0.5963 0.5005 0.5028 0.8265 0.8265 0.5005 0.5028 0.5963 0.5963 0.8265 0.5005 0.7648 0.5005 0.5963 0.7648 0.5028 0.6060 0.7648 0.5005 0.5963 0.6060 0.8265 0.8265 0.5028 0.7648 0.7648 0.5963 0.5963 0.6060 0.8265 0.5028 0.5028 0.5005 0.7648 0.5005 0.5005 0.5005 0.6060 0.7648 0.5963 0.7648 0.5963 0.6060 0.8265 0.5005 0.5028 0.7648 0.6060 0.6060 0.8265 0.5028 0.7648 0.5963 0.7648 0.6060 0.8265 0.5028 0.7648 0.8265 0.7648 0.8265 0.8265 0.7648 0.5963 0.5963 0.5028 0.6060 0.5005 0.5963 0.8265 0.8265 0.8265 0.8265 0.6060 0.5005 0.8265 0.5005 0.5963 0.8265 0.7648 0.5005 0.5005 0.5005 0.5005 0.5963 0.7648 0.7648 0.8265 0.6060 0.8265 0.8265 0.7648 0.5005 0.8265 0.7648 0.8265 0.6060 0.6060 0.5005 0.6060 0.6060 0.5963 0.8265 0.7648 0.6060 0.5963 0.5963 0.5005 0.8265 0.6060 0.5963 0.5028 0.5963 0.5963 0.7648 0.7648 0.7648 0.5005 0.6060 0.8265 0.6060 0.8265 0.5963 0.8265 0.5005 0.8265 0.5005 0.8265 0.5005 0.5005 0.5963 0.8265 0.5028 0.5005 0.5028 0.8265 0.8265 0.6060 0.5963 0.5005 0.7648 0.7648 0.6060 0.5005 0.5005 0.5963 0.5005 0.7648 0.5028 0.5028 0.5005 0.7648 0.5028 0.5005 0.5028 0.5005 0.5963 0.5005 0.5028 0.8265 0.5005 0.5028 0.5028 0.6060 0.6060 0.6060 0.8265 0.5005 0.7648 0.5963 0.7648 0.7648 0.5963 0.6060 0.6060 0.6060 0.7648 0.5028 0.5963 0.5005 0.5028 0.5028 0.8265 0.5005 0.8265 0.5963 0.7648 0.5963 0.5963 0.5963 0.7648 0.8265 0.6060 0.8265 0.5028 0.5028 0.6060 0.7648 0.6060 0.8265 0.6060 0.6060 0.5028 0.8265 0.6060 0.8265 0.8265 0.7648 0.5028 0.5963 0.5005 0.5005 0.6060 0.6060 0.5005 0.6060 0.5005 0.5005 0.6060 0.7648 0.8265 0.7648 0.6060 0.6060 0.8265 0.6060 0.5963 0.7648 0.8265 0.5005 0.5005 0.8265 0.5963 0.5963 0.5028 0.7648 0.5005 0.8265 0.5028 0.5028 0.8265 0.7648 0.8265 0.5028 0.5028 0.5028 0.8265 0.8265 0.5963 0.8265 0.5005 0.5028 0.5963 0.8265 0.8265 0.5963 0.5005 0.5028 0.7648 0.5005 0.8265 0.6060 0.8265 0.5963 0.5005 0.5028 0.7648 0.5028 0.5028 0.7648 0.5028 0.5963 0.6060 0.5963 0.5005 0.5028 0.5963 0.5028 0.8265 0.5028 0.5005 0.5005 0.7648 0.5028 0.7648 0.5028 0.5963 0.5005 0.8265 0.5005 0.5005 0.5963 0.5005 0.5028 0.5963 0.5028 0.5963 0.7648 0.5963 0.5005 0.5963 0.7648 0.7648 0.7648 0.5963 0.5028 0.8265 0.5005 0.8265 0.8265 0.8265 0.5028 0.5005 0.5028 0.6060 0.5963 0.8265 0.5028 0.8265 0.6060 0.5028 0.5028 0.8265 0.8265 0.5028 0.5005 0.6060 0.8265 0.6060 0.5963 0.6060 0.5028 0.5028 0.5028 0.6060 0.8265 0.5005 0.7648 0.7648 0.5963 0.6060 0.6060 0.5963 0.8265 0.8265 0.5963 0.5963 0.5963 0.5028 0.6060 0.8265 0.5005 0.5005 0.5028 0.5028 0.5028 0.5028 0.5028 0.7648 0.8265 0.5028 0.5028 0.6060 0.6060 0.7648 0.5028 0.5028 0.8265 0.5005 0.6060 0.8265 0.5028 0.5963 0.7648 0.6060 0.7648 0.5028 0.8265 0.5028 0.6060 0.8265 0.7648 0.7648 0.8265 0.7648 0.5005 0.5028 0.7648 0.5028 0.5963 0.5028 0.5028 0.8265 0.8265 0.5005 0.5028 0.5963 0.7648 0.6060 0.5963 0.8265 0.5028 0.7648 0.5963 0.6060 0.5963 0.5005 0.5005 0.6060 0.5963 0.5005 0.8265 0.5963 0.8265 0.5028 0.5005 0.8265 0.6060 0.6060 0.8265 0.6060 0.5005 0.6060 0.5005 0.8265 0.5028 0.5028 0.8265 0.8265 0.7648 0.5028 0.8265 0.5028 0.5005 0.5963 0.5028 0.8265 0.5005 0.8265 0.8265 0.5028 0.5028 0.5963 0.6060 0.5028 0.5028 0.7648 0.6060 0.6060 0.5963 0.6060 0.6060 0.7648 0.6060 0.6060 0.5005 0.8265 0.8265 0.5028 0.6060 0.5005 0.5028 0.5963 0.8265 0.8265 0.6060 0.8265 0.5963 0.7648 0.5005 0.8265 0.5005 0.8265 0.6060 0.5005 0.5028 0.8265 0.8265 0.8265 0.5028 0.5963 0.5963 0.5963 0.6060 0.5028 0.5963 0.5963 0.5963 0.5963 0.5963 0.7648 0.7648 0.6060 0.7648 0.7648 0.5005 0.6060 0.7648 0.7648 0.5963 0.7648 0.8265 0.5963 0.5028 0.5005 0.7648 0.7648 0.6060 0.5963 0.8265 0.6060 0.6060 0.5005 0.6060 0.5963 0.5028 0.5005 0.5028 0.5963 0.8265 0.5963 0.5028 0.5963 0.5963 0.8265 0.5028 0.8265 0.5028 0.7648 0.5028 0.5005 0.5005 0.6060 0.7648 0.7648 0.8265 0.5963 0.5028 0.5963 0.5005 0.6060 0.5963 0.6060 0.5005 0.6060 0.7648 0.5028 0.5963 0.8265 0.5005 0.5963 0.5963 0.7648 0.5005 0.6060 0.8265 0.5963 0.8265 0.5028 0.5005 0.5963 0.6060 0.7648 0.8265 0.5028 0.5963 0.6060 0.7648 0.5028 0.5963 0.8265 0.5028 0.5028 0.6060 0.7648 0.7648 0.8265 0.5005 0.6060 0.7648 0.7648 0.7648 0.5005 0.5028 0.5963 0.7648 0.5963 0.5963 0.5005 0.7648 0.8265 0.6060 0.8265 0.8265 0.8265 0.5028 0.5005 0.5963 0.5005 0.6060 0.7648 0.5005 0.5005 0.5028 0.5963 0.6060 0.6060 0.5028 0.7648 0.6060 0.8265 0.8265 0.8265 0.5028 0.5005 0.8265 0.6060 0.5963 0.7648 0.5963 0.5963 0.8265 0.6060 0.5005 0.5963 0.5005 0.8265 0.5005 0.6060 0.5963 0.5963 0.5963 0.5005 0.8265 0.6060 0.8265 0.8265 0.8265 0.6060 0.5963 0.5963 0.6060 0.7648 0.5963 0.5028 0.8265 0.6060 0.5963 0.6060 0.5005 0.8265 0.8265 0.8265 0.7648 0.6060 0.6060 0.6060 0.5963 0.5028 0.6060 0.5028 0.6060 0.5963 0.5963 0.5028 0.5963 0.5028 0.6060 0.6060 0.6060 0.5963 0.5028 0.6060 0.5028 0.7648 0.8265 0.8265 0.8265 0.5963 0.7648 0.6060 0.8265 0.5005 0.6060 0.5028 0.6060 0.5005 0.8265 0.7648 0.5005 0.5005 0.7648 0.5028 0.6060 0.5005 0.8265 0.5963 0.5005 0.5963 0.6060 0.5963 0.7648 0.7648 0.5028 0.5005 0.5028 0.8265 0.5005 0.5028 0.5028 0.5028 0.5963 0.5028 0.5005 0.8265 0.5005 0.7648 0.5963 0.5028 0.5963 0.5005 0.7648 0.5005 0.5028 0.7648 0.5028 0.5005 0.6060 0.8265 0.5963 0.6060 0.5005 0.5963 0.5005 0.5963 0.5005 0.5963 0.6060 0.8265 0.8265 0.5963 0.5963 0.6060 0.5028 0.5028 0.5005 0.5028 0.5028 0.8265 0.7648 0.5005 0.5005 0.5963 0.8265 0.6060 0.7648 0.7648 0.5028 0.5028 0.6060 0.7648 0.5005 0.5028 0.7648 0.5963 0.7648 0.6060 0.7648 0.5028 0.5005 0.5963 0.6060 0.7648 0.6060 0.5028 0.5005 0.5005 0.6060 0.5005 0.7648 0.5005 0.5005 0.7648 0.5028 0.6060 0.6060 0.6060 0.5005 0.5028 0.5028 0.8265 0.5005 0.5005 0.5005 0.5963 0.5963 0.6060 0.5028 0.5005 0.5028 0.5963 0.8265 0.5963 0.8265 0.6060 0.5005 0.8265 0.5005 0.5005 0.5963 0.5028 0.5028 0.7648 0.6060 0.5005 0.8265 0.7648 0.5963 0.5963 0.5963 0.5005 0.5005 0.5028 0.5005 0.6060 0.6060 0.8265 0.6060 0.5028 0.6060 0.7648 0.6060 0.6060 0.5005 0.5963 0.5005 0.5963 0.6060 0.8265 0.5028 0.6060 0.6060 0.7648 0.7648 0.8265 0.5005 0.5005 0.5028 0.5963 0.5005 0.7648 0.7648 0.5005 0.6060 0.8265 0.5028 0.8265 0.5963 0.5028 0.7648 0.7648 0.7648 0.8265 0.5963 0.5005 0.5963 0.5963 0.6060 0.5005 0.7648 0.5963 0.5028 0.7648 0.8265 0.6060 0.5005 0.5028 0.5963 0.8265 0.7648 0.7648 0.7648 0.5005 0.8265 0.7648 0.7648 0.5963 0.5963 0.5005 0.6060 0.6060 0.5028 0.6060 0.6060 0.5028 0.5028 0.6060 0.6060 0.5963 0.6060 0.5963 0.5005 0.8265 0.8265 0.5028 0.6060 0.7648 0.6060 0.8265 0.5005 0.5005 0.5005 0.5028 0.5005 0.7648 0.8265 0.7648 0.5028 0.5963 0.6060 0.6060 0.5963 0.5005 0.5028 0.5963 0.8265 0.7648 0.6060 0.6060 0.5028 0.5028 0.8265 0.8265 0.5005 0.6060 0.6060 0.5963 0.6060 0.7648 0.7648 0.8265 0.5005 0.5005 0.5005 0.8265 0.6060 0.6060 0.7648" HIT_INDICES="5357 5424 5904 6155 6495 6527 7343 7800 7913 8122 8177 10811 12189 12702 12990 13062 16766 17552 20194 20567 22697 23734 23743 26752 26771 26817 27361 27991 28951 29153 33045 41364" ES_PROFILE="-0.0906 -0.0917 0.5887 0.7021 0.7428 0.7860 0.7904 0.7965 0.8075 0.8158 0.8265 0.7875 0.7686 0.7640 0.7631 0.7658 0.7056 0.6946 0.6515 0.6469 0.6120 0.5955 0.5964 0.5460 0.5462 0.5459 0.5371 0.5267 0.5106 0.5072 0.4414 0.3007" RANK_AT_ES="8177.0000" RANK_SCORE_AT_ES="5.2688"/>
  <DTG RANKED_LIST="fpkm.rnk" TEMPLATE="sample.cls" GENESET="gene_sets.gmt#IN_UTERO_EMBRYONIC_DEVELOPMENT(GO:0001701)" ES="0.8383" NES="1.3080" NP="0.1410" FDR="0.5431" FWER="0.3250" RND_ES="0.9013 0.5163 0.5163 0.5504 0.5504 0.8383 0.5504 0.8383 0.5528 0.8383 0.9013 0.8383 0.8383 0.8383 0.5504 0.5528 0.5163 0.5163 0.5163 0.5119 0.5119 0.5163 0.8383 0.5163 0.5119 0.8383 0.8383 0.5119 0.5504 0.8383 0.5528 0.5504 0.9013 0.8383 0.9013 0.5119 0.8383 0.5504 0.5119 0.5119 0.5528 0.5528 0.5119 0.8383 0.5528 0.8383 0.5119 0.5163 0.8383 0.5528 0.8383 0.9013 0.5504 0.5119 0.5163 0.8383 0.8383 0.5119 0.5163 0.5504 0.5504 0.8383 0.5119 0.9013 0.5119 0.5504 0.9013 0.5163 0.5528 0.9013 0.5119 0.5504 0.5528 0.8383 0.8383 0.5163 0.9013 0.9013 0.5504 0.5504 0.5528 0.8383 0.5163 0.5163 0.5119 0.9013 0.5119 0.5119 0.5119 0.5528 0.9013 0.5504 0.9013 0.5504 0.5528 0.8383 0.5119 0.5163 0.9013 0.5528 0.5528 0.8383 0.5163 0.9013 0.5504 0.9013 0.5528 0.8383 0.5163 0.9013 0.8383 0.9013 0.8383 0.8383 0.9013 0.5504 0.5504 0.5163 0.5528 0.5119 0.5504 0.8383 0.8383 0.8383 0.8383 0.5528 0.5119 0.8383 0.5119 0.5504 0.8383 0.9013 0.5119 0.5119 0.5119 0.5119 0.5504 0.9013 0.9013 0.8383 0.5528 0.8383 0.8383 0.9013 0.5119 0.8383 0.9013 0.8383 0.5528 0.5528 0.5119 0.5528 0.5528 0.5504 0.8383 0.9013 0.5528 0.5504 0.5504 0.5119 0.8383 0.5528 0.5504 0.5163 0.5504 0.5504 0.9013 0.9013 0.9013 0.5119 0.5528 0.8383 0.5528 0.8383 0.5504 0.8383 0.5119 0.8383 0.5119 0.8383 0.5119 0.5119 0.5504 0.8383 0.5163 0.5119 0.5163 0.8383 0.8383 0.5528 0.5504 0.5119 0.9013 0.9013 0.5528 0.5119 0.5119 0.5504 0.5119 0.9013 0.5163 0.5163 0.5119 0.9013 0.5163 0.5119 0.5163 0.5119 0.5504 0.5119 0.5163 0.8383 0.5119 0.5163 0.5163 0.5528 0.5528 0.5528 0.8383 0.5119 0.9013 0.5504 0.9013 0.9013 0.5504 0.5528 0.5528 0.5528 0.9013 0.5163 0.5504 0.5119 0.5163 0.5163 0.8383 0.5119 0.8383 0.5504 0.9013 0.5504 0.5504 0.5504 0.9013 0.8383 0.5528 0.8383 0.5163 0.5163 0.5528 0.9013 0.5528 0.8383 0.5528 0.5528 0.5163 0.8383 0.5528 0.8383 0.8383 0.9013 0.5163 0.5504 0.5119 0.5119 0.5528 0.5528 0.5119 0.5528 0.5119 0.5119 0.5528 0.9013 0.8383 0.9013 0.5528 0.5528 0.8383 0.5528 0.5504 0.9013 0.8383 0.5119 0.5119 0.8383 0.5504 0.5504 0.5163 0.9013 0.5119 0.8383 0.5163 0.5163 0.8383 0.9013 0.8383 0.5163 0.5163 0.5163 0.8383 0.8383 0.5504 0.8383 0.5119 0.5163 0.5504 0.8383 0.8383 0.5504 0.5119 0.5163 0.9013 0.5119 0.8383 0.5528 0.8383 0.5504 0.5119 0.5163 0.9013 0.5163 0.5163 0.9013 0.5163 0.5504 0.5528 0.5504 0.5119 0.5163 0.5504 0.5163 0.8383 0.5163 0.5119 0.5119 0.9013 0.5163 0.9013 0.5163 0.5504 0.5119 0.8383 0.5119 0.5119 0.5504 0.5119 0.5163 0.5504 0.5163 0.5504 0.9013 0.5504 0.5119 0.5504 0.9013 0.9013 0.9013 0.5504 0.5163 0.8383 0.5119 0.8383 0.8383 0.8383 0.5163 0.5119 0.5163 0.5528 0.5504 0.8383 0.5163 0.8383 0.5528 0.5163 0.5163 0.8383 0.8383 0.5163 0.5119 0.5528 0.8383 0.5528 0.5504 0.5528 0.5163 0.5163 0.5163 0.5528 0.8383 0.5119 0.9013 0.9013 0.5504 0.5528 0.5528 0.5504 0.8383 0.8383 0.5504 0.5504 0.5504 0.5163 0.5528 0.8383 0.5119 0.5119 0.5163 0.5163 0.5163 0.5163 0.5163 0.9013 0.8383 0.5163 0.5163 0.5528 0.5528 0.9013 0.5163 0.5163 0.8383 0.5119 0.5528 0.8383 0.5163 0.5504 0.9013 0.5528 0.9013 0.5163 0.8383 0.5163 0.5528 0.8383 0.9013 0.9013 0.8383 0.9013 0.5119 0.5163 0.9013 0.5163 0.5504 0.5163 0.5163 0.8383 0.8383 0.5119 0.5163 0.5504 0.9013 0.5528 0.5504 0.8383 0.5163 0.9013 0.5504 0.5528 0.5504 0.5119 0.5119 0.5528 0.5504 0.5119 0.8383 0.5504 0.8383 0.5163 0.5119 0.8383 0.5528 0.5528 0.8383 0.5528 0.5119 0.5528 0.5119 0.8383 0.5163 0.5163 0.8383 0.8383 0.9013 0.5163 0.8383 0.5163 0.5119 0.5504 0.5163 0.8383 0.5119 0.8383 0.8383 0.5163 0.5163 0.5504 0.5528 0.5163 0.5163 0.9013 0.5528 0.5528 0.5504 0.5528 0.5528 0.9013 0.5528 0.5528 0.5119 0.8383 0.8383 0.5163 0.5528 0.5119 0.5163 0.5504 0.8383 0.8383 0.5528 0.8383 0.5504 0.9013 0.5119 0.8383 0.5119 0.8383 0.5528 0.5119 0.5163 0.8383 0.8383 0.8383 0.5163 0.5504 0.5504 0.5504 0.5528 0.5163 0.5504 0.5504 0.5504 0.5504 0.5504 0.9013 0.9013 0.5528 0.9013 0.9013 0.5119 0.5528 0.9013 0.9013 0.5504 0.9013 0.8383 0.5504 0.5163 0.5119 0.9013 0.9013 0.5528 0.5504 0.8383 0.5528 0.5528 0.5119 0.5528 0.5504 0.5163 0.5119 0.5163 0.5504 0.8383 0.5504 0.5163 0.5504 0.5504 0.8383 0.5163 0.8383 0.5163 0.9013 0.5163 0.5119 0.5119 0.5528 0.9013 0.9013 0.8383 0.5504 0.5163 0.5504 0.5119 0.5528 0.5504 0.5528 0.5119 0.5528 0.9013 0.5163 0.5504 0.8383 0.5119 0.5504 0.5504 0.9013 0.5119 0.5528 0.8383 0.5504 0.8383 0.5163 0.5119 0.5504 0.5528 0.9013 0.8383 0.5163 0.5504 0.5528 0.9013 0.5163 0.5504 0.8383 0.5163 0.5163 0.5528 0.9013 0.9013 0.8383 0.5119 0.5528 0.9013 0.9013 0.9013 0.5119 0.5163 0.5504 0.9013 0.5504 0.5504 0.5119 0.9013 0.8383 0.5528 0.8383 0.8383 0.8383 0.5163 0.5119 0.5504 0.5119 0.5528 0.9013 0.5119 0.5119 0.5163 0.5504 0.5528 0.5528 0.5163 0.9013 0.5528 0.8383 0.8383 0.8383 0.5163 0.5119 0.8383 0.5528 0.5504 0.9013 0.5504 0.5504 0.8383 0.5528 0.5119 0.5504 0.5119 0.8383 0.5119 0.5528 0.5504 0.5504 0.5504 0.5119 0.8383 0.5528 0.8383 0.8383 0.8383 0.5528 0.5504 0.5504 0.5528 0.9013 0.5504 0.5163 0.8383 0.5528 0.5504 0.5528 0.5119 0.8383 0.8383 0.8383 0.9013 0.5528 0.5528 0.5528 0.5504 0.5163 0.5528 0.5163 0.5528 0.5504 0.5504 0.5163 0.5504 0.5163 0.5528 0.5528 0.5528 0.5504 0.5163 0.5528 0.5163 0.9013 0.8383 0.8383 0.8383 0.5504 0.9013 0.5528 0.8383 0.5119 0.5528 0.5163 0.5528 0.5119 0.8383 0.9013 0.5119 0.5119 0.9013 0.5163 0.5528 0.5119 0.8383 0.5504 0.5119 0.5504 0.5528 0.5504 0.9013 0.9013 0.5163 0.5119 0.5163 0.8383 0.5119 0.5163 0.5163 0.5163 0.5504 0.5163 0.5119 0.8383 0.5119 0.9013 0.5504 0.5163 0.5504 0.5119 0.9013 0.5119 0.5163 0.9013 0.5163 0.5119 0.5528 0.8383 0.5504 0.5528 0.5119 0.5504 0.5119 0.5504 0.5119 0.5504 0.5528 0.8383 0.8383 0.5504 0.5504 0.5528 0.5163 0.5163 0.5119 0.5163 0.5163 0.8383 0.9013 0.5119 0.5119 0.5504 0.8383 0.5528 0.9013 0.9013 0.5163 0.5163 0.5528 0.9013 0.5119 0.5163 0.9013 0.5504 0.9013 0.5528 0.9013 0.5163 0.5119 0.5504 0.5528 0.9013 0.5528 0.5163 0.5119 0.5119 0.5528 0.5119 0.9013 0.5119 0.5119 0.9013 0.5163 0.5528 0.5528 0.5528 0.5119 0.5163 0.5163 0.8383 0.5119 0.5119 0.5119 0.5504 0.5504 0.5528 0.5163 0.5119 0.5163 0.5504 0.8383 0.5504 0.8383 0.5528 0.5119 0.8383 0.5119 0.5119 0.5504 0.5163 0.5163 0.9013 0.5528 0.5119 0.8383 0.9013 0.5504 0.5504 0.5504 0.5119 0.5119 0.5163 0.5119 0.5528 0.5528 0.8383 0.5528 0.5163 0.5528 0.9013 0.5528 0.5528 0.5119 0.5504 0.5119 0.5504 0.5528 0.8383 0.5163 0.5528 0.5528 0.9013 0.9013 0.8383 0.5119 0.5119 0.5163 0.5504 0.5119 0.9013 0.9013 0.5119 0.5528 0.8383 0.5163 0.8383 0.5504 0.5163 0.9013 0.9013 0.9013 0.8383 0.5504 0.5119 0.5504 0.5504 0.5528 0.5119 0.9013 0.5504 0.5163 0.9013 0.8383 0.5528 0.5119 0.5163 0.5504 0.8383 0.9013 0.9013 0.9013 0.5119 0.8383 0.9013 0.9013 0.5504 0.5504 0.5119 0.5528 0.5528 0.5163 0.5528 0.5528 0.5163 0.5163 0.5528 0.5528 0.5504 0.5528 0.5504 0.5119 0.8383 0.8383 0.5163 0.5528 0.9013 0.5528 0.8383 0.5119 0.5119 0.5119 0.5163 0.5119 0.9013 0.8383 0.9013 0.5163 0.5504 0.5528 0.5528 0.5504 0.5119 0.5163 0.5504 0.8383 0.9013 0.5528 0.5528 0.5163 0.5163 0.8383 0.8383 0.5119 0.5528 0.5528 0.5504 0.5528 0.9013 0.9013 0.8383 0.5119 0.5119 0.5119 0.8383 0.5528 0.5528 0.9013" HIT_INDICES="296 725 1906 2387 2475 2661 3395 3460 3741 4893 5186 5424 5439 5822 5827 5833 5904 5943 5959 5978 5986 6155 6211 6271 6333 6381 6442 6498 6568 6617 6618 6777 7149 7260 7313 7358 7374 7450 7634 7898 7913 8032 8122 8177 8261 8428 8553 8673 8694 8744 8791 8903 8946 9042 9171 9361 9563 9659 9697 9717 9794 9830 9967 9981 10131 10472 10551 10637 10674 10712 10768 10769 10811 10996 11064 11130 11141 11253 11331 11411 11569 11735 11941 11951 12015 12018 12034 12090 12189 12316 12392 12449 12572 12702 12703 12743 12772 12782 12812 12860 12990 13004 13159 13284 13413 13448 13542 13568 13649 13668 13707 14135 14150 14173 14230 14352 14618 14763 14793 14804 15138 15197 15264 15292 15298 15307 15325 15374 15381 15387 15403 15455 15530 15607 15678 15684 15712 15720 15775 15832 15922 15936 16045 16055 16109 16141 16214 16368 16399 16451 16571 16767 16956 17023 17152 17351 17369 17448 17552 17565 17573 17631 17742 17815 18010 18080 18087 18177 18247 18387 18510 18595 18644 18671 18785 18786 18798 18825 18946 18947 19018 19050 19098 19172 19291 19369 19453 19544 19748 19903 19937 20078 20134 20275 20567 20582 20668 20678 20696 20722 20734 20939 21077 21150 21166 21230 21284 21405 21466 21525 21801 22133 22159 22240 22341 22372 22440 22648 22675 22835 22844 22854 22883 22904 22935 23261 23270 23378 23391 23561 23593 23679 23742 23743 23964 23988 24034 24090 24141 24180 24191 24271 24344 24401 24565 24664 24691 24738 24841 25090 25121 25323 25371 25496 25582 25657 25966 26302 26413 26430 26569 26752 26759 26770 26817 26937 26945 26958 26959 26970 26997 27033 27154 27191 27193 27261 27421 27434 27556 27630 27747 27957 28066 28232 28405 28587 28925 28933 29022 29033 29204 29261 29404 29405 29516 29567 29602 29609 29634 29641 29676 29685 29695 29706 29733 30715 31889 32231 35105 36501 38663 42901 44361 45503 46948 48582 51760 52207 53768 56372 56592 58722" ES_PROFILE="-0.0050 -0.0123 -0.0324 -0.0405 -0.0420 -0.0452 -0.0576 -0.0587 -0.0635 -0.0830 -0.0880 -0.0920 -0.0923 -0.0988 0.4538 0.6971 0.7344 0.7591 0.7792 0.7966 0.8134 0.8171 0.8216 0.8251 0.8278 0.8303 0.8321 0.8338 0.8349 0.8362 0.8383 0.8373 0.8322 0.8314 0.8316 0.8318 0.8326 0.8323 0.8300 0.8262 0.8267 0.8254 0.8245 0.8243 0.8235 0.8212 0.8197 0.8182 0.8184 0.8181 0.8178 0.8164 0.8162 0.8151 0.8133 0.8106 0.8076 0.8063 0.8061 0.8062 0.8053 0.8050 0.8031 0.8033 0.8011 0.7956 0.7946 0.7935 0.7932 0.7929 0.7923 0.7926 0.7922 0.7894 0.7885 0.7877 0.7878 0.7862 0.7852 0.7842 0.7818 0.7792 0.7760 0.7761 0.7753 0.7755 0.7755 0.7748 0.7734 0.7715 0.7705 0.7698 0.7679 0.7659 0.7662 0.7657 0.7655 0.7656 0.7653 0.7647 0.7627 0.7627 0.7603 0.7584 0.7565 0.7561 0.7547 0.7545 0.7533 0.7532 0.7528 0.7457 0.7457 0.7455 0.7447 0.7428 0.7385 0.7362 0.7359 0.7359 0.7304 0.7296 0.7287 0.7284 0.7284 0.7285 0.7283 0.7277 0.7278 0.7278 0.7277 0.7270 0.7259 0.7248 0.7238 0.7238 0.7235 0.7236 0.7228 0.7220 0.7206 0.7206 0.7189 0.7189 0.7181 0.7178 0.7167 0.7142 0.7139 0.7131 0.7113 0.7081 0.7050 0.7040 0.7020 0.6987 0.6986 0.6974 0.6958 0.6957 0.6957 0.6948 0.6931 0.6920 0.6888 0.6878 0.6878 0.6864 0.6853 0.6831 0.6811 0.6798 0.6791 0.6788 0.6769 0.6771 0.6770 0.6766 0.6747 0.6748 0.6737 0.6733 0.6726 0.6715 0.6696 0.6684 0.6670 0.6656 0.6623 0.6597 0.6593 0.6570 0.6561 0.6539 0.6490 0.6489 0.6475 0.6474 0.6472 0.6469 0.6468 0.6434 0.6412 0.6400 0.6399 0.6389 0.6380 0.6361 0.6351 0.6342 0.6296 0.6241 0.6237 0.6224 0.6208 0.6204 0.6193 0.6158 0.6155 0.6128 0.6128 0.6127 0.6123 0.6120 0.6115 0.6061 0.6060 0.6042 0.6041 0.6013 0.6008 0.5994 0.5984 0.5985 0.5948 0.5945 0.5937 0.5929 0.5921 0.5915 0.5914 0.5901 0.5889 0.5880 0.5853 0.5836 0.5833 0.5825 0.5808 0.5767 0.5762 0.5728 0.5721 0.5700 0.5686 0.5674 0.5622 0.5565 0.5547 0.5544 0.5521 0.5490 0.5490 0.5488 0.5481 0.5461 0.5460 0.5458 0.5458 0.5457 0.5453 0.5447 0.5427 0.5421 0.5421 0.5410 0.5383 0.5381 0.5361 0.5348 0.5329 0.5293 0.5275 0.5247 0.5218 0.5187 0.5130 0.5129 0.5114 0.5112 0.5084 0.5074 0.5050 0.5050 0.5031 0.5023 0.5017 0.5016 0.5012 0.5011 0.5005 0.5004 0.5002 0.5001 0.4996 0.4829 0.4630 0.4572 0.4083 0.3846 0.3479 0.2758 0.2510 0.2316 0.2071 0.1793 0.1253 0.1177 0.0912 0.0469 0.0432 0.0070" RANK_AT_ES="6618.0000" RANK_SCORE_AT_ES="17.1445"/>
  <DTG RANKED_LIST="fpkm.rnk" TEMPLATE="sample.cls" GENESET="gene_sets.gmt#POSITIVE_REGULATION_OF_COAGULATION(GO:0050820)" ES="0.8536" NES="1.3080" NP="0.1410" FDR="0.5433" FWER="0.3250" RND_ES="0.9110 0.5259 0.5259 0.5589 0.5589 0.8536 0.5589 0.8536 0.5645 0.8536 0.9110 0.8536 0.8536 0.8536 0.5589 0.5645 0.5259 0.5259 0.5259 0.5266 0.5266 0.5259 0.8536 0.5259 0.5266 0.8536 0.8536 0.5266 0.5589 0.8536 0.5645 0.5589 0.9110 0.8536 0.9110 0.5266 0.8536 0.5589 0.5266 0.5266 0.5645 0.5645 0.5266 0.8536 0.5645 0.8536 0.5266 0.5259 0.8536 0.5645 0.8536 0.9110 0.5589 0.5266 0.5259 0.8536 0.8536 0.5266 0.5259 0.5589 0.5589 0.8536 0.5266 0.9110 0.5266 0.5589 0.9110 0.5259 0.5645 0.9110 0.5266 0.5589 0.5645 0.8536 0.8536 0.5259 0.9110 0.9110 0.5589 0.5589 0.5645 0.8536 0.5259 0.5259 0.5266 0.9110 0.5266 0.5266 0.5266 0.5645 0.9110 0.5589 0.9110 0.5589 0.5645 0.8536 0.5266 0.5259 0.9110 0.5645 0.5645 0.8536 0.5259 0.9110 0.5589 0.9110 0.5645 0.8536 0.5259 0.9110 0.8536 0.9110 0.8536 0.8536 0.9110 0.5589 0.5589 0.5259 0.5645 0.5266 0.5589 0.8536 0.8536 0.8536 0.8536 0.5645 0.5266 0.8536 0.5266 0.5589 0.8536 0.9110 0.5266 0.5266 0.5266 0.5266 0.5589 0.9110 0.9110 0.8536 0.5645 0.8536 0.8536 0.9110 0.5266 0.8536 0.9110 0.8536 0.5645 0.5645 0.5266 0.5645 0.5645 0.5589 0.8536 0.9110 0.5645 0.5589 0.5589 0.5266 0.8536 0.5645 0.5589 0.5259 0.5589 0.5589 0.9110 0.9110 0.9110 0.5266 0.5645 0.8536 0.5645 0.8536 0.5589 0.8536 0.5266 0.8536 0.5266 0.8536 0.5266 0.5266 0.5589 0.8536 0.5259 0.5266 0.5259 0.8536 0.8536 0.5645 0.5589 0.5266 0.9110 0.9110 0.5645 0.5266 0.5266 0.5589 0.5266 0.9110 0.5259 0.5259 0.5266 0.9110 0.5259 0.5266 0.5259 0.5266 0.5589 0.5266 0.5259 0.8536 0.5266 0.5259 0.5259 0.5645 0.5645 0.5645 0.8536 0.5266 0.9110 0.5589 0.9110 0.9110 0.5589 0.5645 0.5645 0.5645 0.9110 0.5259 0.5589 0.5266 0.5259 0.5259 0.8536 0.5266 0.8536 0.5589 0.9110 0.5589 0.5589 0.5589 0.9110 0.8536 0.5645 0.8536 0.5259 0.5259 0.5645 0.9110 0.5645 0.8536 0.5645 0.5645 0.5259 0.8536 0.5645 0.8536 0.8536 0.9110 0.5259 0.5589 0.5266 0.5266 0.5645 0.5645 0.5266 0.5645 0.5266 0.5266 0.5645 0.9110 0.8536 0.9110 0.5645 0.5645 0.8536 0.5645 0.5589 0.9110 0.8536 0.5266 0.5266 0.8536 0.5589 0.5589 0.5259 0.9110 0.5266 0.8536 0.5259 0.5259 0.8536 0.9110 0.8536 0.5259 0.5259 0.5259 0.8536 0.8536 0.5589 0.8536 0.5266 0.5259 0.5589 0.8536 0.8536 0.5589 0.5266 0.5259 0.9110 0.5266 0.8536 0.5645 0.8536 0.5589 0.5266 0.5259 0.9110 0.5259 0.5259 0.9110 0.5259 0.5589 0.5645 0.5589 0.5266 0.5259 0.5589 0.5259 0.8536 0.5259 0.5266 0.5266 0.9110 0.5259 0.9110 0.5259 0.5589 0.5266 0.8536 0.5266 0.5266 0.5589 0.5266 0.5259 0.5589 0.5259 0.5589 0.9110 0.5589 0.5266 0.5589 0.9110 0.9110 0.9110 0.5589 0.5259 0.8536 0.5266 0.8536 0.8536 0.8536 0.5259 0.5266 0.5259 0.5645 0.5589 0.8536 0.5259 0.8536 0.5645 0.5259 0.5259 0.8536 0.8536 0.5259 0.5266 0.5645 0.8536 0.5645 0.5589 0.5645 0.5259 0.5259 0.5259 0.5645 0.8536 0.5266 0.9110 0.9110 0.5589 0.5645 0.5645 0.5589 0.8536 0.8536 0.5589 0.5589 0.5589 0.5259 0.5645 0.8536 0.5266 0.5266 0.5259 0.5259 0.5259 0.5259 0.5259 0.9110 0.8536 0.5259 0.5259 0.5645 0.5645 0.9110 0.5259 0.5259 0.8536 0.5266 0.5645 0.8536 0.5259 0.5589 0.9110 0.5645 0.9110 0.5259 0.8536 0.5259 0.5645 0.8536 0.9110 0.9110 0.8536 0.9110 0.5266 0.5259 0.9110 0.5259 0.5589 0.5259 0.5259 0.8536 0.8536 0.5266 0.5259 0.5589 0.9110 0.5645 0.5589 0.8536 0.5259 0.9110 0.5589 0.5645 0.5589 0.5266 0.5266 0.5645 0.5589 0.5266 0.8536 0.5589 0.8536 0.5259 0.5266 0.8536 0.5645 0.5645 0.8536 0.5645 0.5266 0.5645 0.5266 0.8536 0.5259 0.5259 0.8536 0.8536 0.9110 0.5259 0.8536 0.5259 0.5266 0.5589 0.5259 0.8536 0.5266 0.8536 0.8536 0.5259 0.5259 0.5589 0.5645 0.5259 0.5259 0.9110 0.5645 0.5645 0.5589 0.5645 0.5645 0.9110 0.5645 0.5645 0.5266 0.8536 0.8536 0.5259 0.5645 0.5266 0.5259 0.5589 0.8536 0.8536 0.5645 0.8536 0.5589 0.9110 0.5266 0.8536 0.5266 0.8536 0.5645 0.5266 0.5259 0.8536 0.8536 0.8536 0.5259 0.5589 0.5589 0.5589 0.5645 0.5259 0.5589 0.5589 0.5589 0.5589 0.5589 0.9110 0.9110 0.5645 0.9110 0.9110 0.5266 0.5645 0.9110 0.9110 0.5589 0.9110 0.8536 0.5589 0.5259 0.5266 0.9110 0.9110 0.5645 0.5589 0.8536 0.5645 0.5645 0.5266 0.5645 0.5589 0.5259 0.5266 0.5259 0.5589 0.8536 0.5589 0.5259 0.5589 0.5589 0.8536 0.5259 0.8536 0.5259 0.9110 0.5259 0.5266 0.5266 0.5645 0.9110 0.9110 0.8536 0.5589 0.5259 0.5589 0.5266 0.5645 0.5589 0.5645 0.5266 0.5645 0.9110 0.5259 0.5589 0.8536 0.5266 0.5589 0.5589 0.9110 0.5266 0.5645 0.8536 0.5589 0.8536 0.5259 0.5266 0.5589 0.5645 0.9110 0.8536 0.5259 0.5589 0.5645 0.9110 0.5259 0.5589 0.8536 0.5259 0.5259 0.5645 0.9110 0.9110 0.8536 0.5266 0.5645 0.9110 0.9110 0.9110 0.5266 0.5259 0.5589 0.9110 0.5589 0.5589 0.5266 0.9110 0.8536 0.5645 0.8536 0.8536 0.8536 0.5259 0.5266 0.5589 0.5266 0.5645 0.9110 0.5266 0.5266 0.5259 0.5589 0.5645 0.5645 0.5259 0.9110 0.5645 0.8536 0.8536 0.8536 0.5259 0.5266 0.8536 0.5645 0.5589 0.9110 0.5589 0.5589 0.8536 0.5645 0.5266 0.5589 0.5266 0.8536 0.5266 0.5645 0.5589 0.5589 0.5589 0.5266 0.8536 0.5645 0.8536 0.8536 0.8536 0.5645 0.5589 0.5589 0.5645 0.9110 0.5589 0.5259 0.8536 0.5645 0.5589 0.5645 0.5266 0.8536 0.8536 0.8536 0.9110 0.5645 0.5645 0.5645 0.5589 0.5259 0.5645 0.5259 0.5645 0.5589 0.5589 0.5259 0.5589 0.5259 0.5645 0.5645 0.5645 0.5589 0.5259 0.5645 0.5259 0.9110 0.8536 0.8536 0.8536 0.5589 0.9110 0.5645 0.8536 0.5266 0.5645 0.5259 0.5645 0.5266 0.8536 0.9110 0.5266 0.5266 0.9110 0.5259 0.5645 0.5266 0.8536 0.5589 0.5266 0.5589 0.5645 0.5589 0.9110 0.9110 0.5259 0.5266 0.5259 0.8536 0.5266 0.5259 0.5259 0.5259 0.5589 0.5259 0.5266 0.8536 0.5266 0.9110 0.5589 0.5259 0.5589 0.5266 0.9110 0.5266 0.5259 0.9110 0.5259 0.5266 0.5645 0.8536 0.5589 0.5645 0.5266 0.5589 0.5266 0.5589 0.5266 0.5589 0.5645 0.8536 0.8536 0.5589 0.5589 0.5645 0.5259 0.5259 0.5266 0.5259 0.5259 0.8536 0.9110 0.5266 0.5266 0.5589 0.8536 0.5645 0.9110 0.9110 0.5259 0.5259 0.5645 0.9110 0.5266 0.5259 0.9110 0.5589 0.9110 0.5645 0.9110 0.5259 0.5266 0.5589 0.5645 0.9110 0.5645 0.5259 0.5266 0.5266 0.5645 0.5266 0.9110 0.5266 0.5266 0.9110 0.5259 0.5645 0.5645 0.5645 0.5266 0.5259 0.5259 0.8536 0.5266 0.5266 0.5266 0.5589 0.5589 0.5645 0.5259 0.5266 0.5259 0.5589 0.8536 0.5589 0.8536 0.5645 0.5266 0.8536 0.5266 0.5266 0.5589 0.5259 0.5259 0.9110 0.5645 0.5266 0.8536 0.9110 0.5589 0.5589 0.5589 0.5266 0.5266 0.5259 0.5266 0.5645 0.5645 0.8536 0.5645 0.5259 0.5645 0.9110 0.5645 0.5645 0.5266 0.5589 0.5266 0.5589 0.5645 0.8536 0.5259 0.5645 0.5645 0.9110 0.9110 0.8536 0.5266 0.5266 0.5259 0.5589 0.5266 0.9110 0.9110 0.5266 0.5645 0.8536 0.5259 0.8536 0.5589 0.5259 0.9110 0.9110 0.9110 0.8536 0.5589 0.5266 0.5589 0.5589 0.5645 0.5266 0.9110 0.5589 0.5259 0.9110 0.8536 0.5645 0.5266 0.5259 0.5589 0.8536 0.9110 0.9110 0.9110 0.5266 0.8536 0.9110 0.9110 0.5589 0.5589 0.5266 0.5645 0.5645 0.5259 0.5645 0.5645 0.5259 0.5259 0.5645 0.5645 0.5589 0.5645 0.5589 0.5266 0.8536 0.8536 0.5259 0.5645 0.9110 0.5645 0.8536 0.5266 0.5266 0.5266 0.5259 0.5266 0.9110 0.8536 0.9110 0.5259 0.5589 0.5645 0.5645 0.5589 0.5266 0.5259 0.5589 0.8536 0.9110 0.5645 0.5645 0.5259 0.5259 0.8536 0.8536 0.5266 0.5645 0.5645 0.5589 0.5645 0.9110 0.9110 0.8536 0.5266 0.5266 0.5266 0.8536 0.5645 0.5645 0.9110" HIT_INDICES="3685 4210 5877 6486 7128 11772 11868 12762 14390 17938 18654 19328 22699 22919 23316 26528 27454 29092 29399 29439 29490 29630 30947 32840 37837 41096 55260" ES_PROFILE="-0.0623 -0.0712 0.8086 0.8435 0.8536 0.7796 0.7824 0.7712 0.7468 0.6888 0.6786 0.6689 0.6130 0.6104 0.6048 0.5509 0.5356 0.5080 0.5028 0.5022 0.5014 0.4990 0.4768 0.4447 0.3602 0.3051 0.0656" RANK_AT_ES="7128.0000" RANK_SCORE_AT_ES="10.0923"/>
  <DTG RANKED_LIST="fpkm.rnk" TEMPLATE="sample.cls" GENESET="gene_sets.gmt#CATECHOL_CONTAINING_COMPOUND_BIOSYNTHETIC_PROCESS(GO:0009713)" ES="0.8758" NES="1.3080" NP="0.1410" FDR="0.5440" FWER="0.3250" RND_ES="0.9027 0.5519 0.5519 0.5829 0.5829 0.8758 0.5829 0.8758 0.5225 0.8758 0.9027 0.8758 0.8758 0.8758 0.5829 0.5225 0.5519 0.5519 0.5519 0.6009 0.6009 0.5519 0.8758 0.5519 0.6009 0.8758 0.8758 0.6009 0.5829 0.8758 0.5225 0.5829 0.9027 0.8758 0.9027 0.6009 0.8758 0.5829 0.6009 0.6009 0.5225 0.5225 0.6009 0.8758 0.5225 0.8758 0.6009 0.5519 0.8758 0.5225 0.8758 0.9027 0.5829 0.6009 0.5519 0.8758 0.8758 0.6009 0.5519 0.5829 0.5829 0.8758 0.6009 0.9027 0.6009 0.5829 0.9027 0.5519 0.5225 0.9027 0.6009 0.5829 0.5225 0.8758 0.8758 0.5519 0.9027 0.9027 0.5829 0.5829 0.5225 0.8758 0.5519 0.5519 0.6009 0.9027 0.6009 0.6009 0.6009 0.5225 0.9027 0.5829 0.9027 0.5829 0.5225 0.8758 0.6009 0.5519 0.9027 0.5225 0.5225 0.8758 0.5519 0.9027 0.5829 0.9027 0.5225 0.8758 0.5519 0.9027 0.8758 0.9027 0.8758 0.8758 0.9027 0.5829 0.5829 0.5519 0.5225 0.6009 0.5829 0.8758 0.8758 0.8758 0.8758 0.5225 0.6009 0.8758 0.6009 0.5829 0.8758 0.9027 0.6009 0.6009 0.6009 0.6009 0.5829 0.9027 0.9027 0.8758 0.5225 0.8758 0.8758 0.9027 0.6009 0.8758 0.9027 0.8758 0.5225 0.5225 0.6009 0.5225 0.5225 0.5829 0.8758 0.9027 0.5225 0.5829 0.5829 0.6009 0.8758 0.5225 0.5829 0.5519 0.5829 0.5829 0.9027 0.9027 0.9027 0.6009 0.5225 0.8758 0.5225 0.8758 0.5829 0.8758 0.6009 0.8758 0.6009 0.8758 0.6009 0.6009 0.5829 0.8758 0.5519 0.6009 0.5519 0.8758 0.8758 0.5225 0.5829 0.6009 0.9027 0.9027 0.5225 0.6009 0.6009 0.5829 0.6009 0.9027 0.5519 0.5519 0.6009 0.9027 0.5519 0.6009 0.5519 0.6009 0.5829 0.6009 0.5519 0.8758 0.6009 0.5519 0.5519 0.5225 0.5225 0.5225 0.8758 0.6009 0.9027 0.5829 0.9027 0.9027 0.5829 0.5225 0.5225 0.5225 0.9027 0.5519 0.5829 0.6009 0.5519 0.5519 0.8758 0.6009 0.8758 0.5829 0.9027 0.5829 0.5829 0.5829 0.9027 0.8758 0.5225 0.8758 0.5519 0.5519 0.5225 0.9027 0.5225 0.8758 0.5225 0.5225 0.5519 0.8758 0.5225 0.8758 0.8758 0.9027 0.5519 0.5829 0.6009 0.6009 0.5225 0.5225 0.6009 0.5225 0.6009 0.6009 0.5225 0.9027 0.8758 0.9027 0.5225 0.5225 0.8758 0.5225 0.5829 0.9027 0.8758 0.6009 0.6009 0.8758 0.5829 0.5829 0.5519 0.9027 0.6009 0.8758 0.5519 0.5519 0.8758 0.9027 0.8758 0.5519 0.5519 0.5519 0.8758 0.8758 0.5829 0.8758 0.6009 0.5519 0.5829 0.8758 0.8758 0.5829 0.6009 0.5519 0.9027 0.6009 0.8758 0.5225 0.8758 0.5829 0.6009 0.5519 0.9027 0.5519 0.5519 0.9027 0.5519 0.5829 0.5225 0.5829 0.6009 0.5519 0.5829 0.5519 0.8758 0.5519 0.6009 0.6009 0.9027 0.5519 0.9027 0.5519 0.5829 0.6009 0.8758 0.6009 0.6009 0.5829 0.6009 0.5519 0.5829 0.5519 0.5829 0.9027 0.5829 0.6009 0.5829 0.9027 0.9027 0.9027 0.5829 0.5519 0.8758 0.6009 0.8758 0.8758 0.8758 0.5519 0.6009 0.5519 0.5225 0.5829 0.8758 0.5519 0.8758 0.5225 0.5519 0.5519 0.8758 0.8758 0.5519 0.6009 0.5225 0.8758 0.5225 0.5829 0.5225 0.5519 0.5519 0.5519 0.5225 0.8758 0.6009 0.9027 0.9027 0.5829 0.5225 0.5225 0.5829 0.8758 0.8758 0.5829 0.5829 0.5829 0.5519 0.5225 0.8758 0.6009 0.6009 0.5519 0.5519 0.5519 0.5519 0.5519 0.9027 0.8758 0.5519 0.5519 0.5225 0.5225 0.9027 0.5519 0.5519 0.8758 0.6009 0.5225 0.8758 0.5519 0.5829 0.9027 0.5225 0.9027 0.5519 0.8758 0.5519 0.5225 0.8758 0.9027 0.9027 0.8758 0.9027 0.6009 0.5519 0.9027 0.5519 0.5829 0.5519 0.5519 0.8758 0.8758 0.6009 0.5519 0.5829 0.9027 0.5225 0.5829 0.8758 0.5519 0.9027 0.5829 0.5225 0.5829 0.6009 0.6009 0.5225 0.5829 0.6009 0.8758 0.5829 0.8758 0.5519 0.6009 0.8758 0.5225 0.5225 0.8758 0.5225 0.6009 0.5225 0.6009 0.8758 0.5519 0.5519 0.8758 0.8758 0.9027 0.5519 0.8758 0.5519 0.6009 0.5829 0.5519 0.8758 0.6009 0.8758 0.8758 0.5519 0.5519 0.5829 0.5225 0.5519 0.5519 0.9027 0.5225 0.5225 0.5829 0.5225 0.5225 0.9027 0.5225 0.5225 0.6009 0.8758 0.8758 0.5519 0.5225 0.6009 0.5519 0.5829 0.8758 0.8758 0.5225 0.8758 0.5829 0.9027 0.6009 0.8758 0.6009 0.8758 0.5225 0.6009 0.5519 0.8758 0.8758 0.8758 0.5519 0.5829 0.5829 0.5829 0.5225 0.5519 0.5829 0.5829 0.5829 0.5829 0.5829 0.9027 0.9027 0.5225 0.9027 0.9027 0.6009 0.5225 0.9027 0.9027 0.5829 0.9027 0.8758 0.5829 0.5519 0.6009 0.9027 0.9027 0.5225 0.5829 0.8758 0.5225 0.5225 0.6009 0.5225 0.5829 0.5519 0.6009 0.5519 0.5829 0.8758 0.5829 0.5519 0.5829 0.5829 0.8758 0.5519 0.8758 0.5519 0.9027 0.5519 0.6009 0.6009 0.5225 0.9027 0.9027 0.8758 0.5829 0.5519 0.5829 0.6009 0.5225 0.5829 0.5225 0.6009 0.5225 0.9027 0.5519 0.5829 0.8758 0.6009 0.5829 0.5829 0.9027 0.6009 0.5225 0.8758 0.5829 0.8758 0.5519 0.6009 0.5829 0.5225 0.9027 0.8758 0.5519 0.5829 0.5225 0.9027 0.5519 0.5829 0.8758 0.5519 0.5519 0.5225 0.9027 0.9027 0.8758 0.6009 0.5225 0.9027 0.9027 0.9027 0.6009 0.5519 0.5829 0.9027 0.5829 0.5829 0.6009 0.9027 0.8758 0.5225 0.8758 0.8758 0.8758 0.5519 0.6009 0.5829 0.6009 0.5225 0.9027 0.6009 0.6009 0.5519 0.5829 0.5225 0.5225 0.5519 0.9027 0.5225 0.8758 0.8758 0.8758 0.5519 0.6009 0.8758 0.5225 0.5829 0.9027 0.5829 0.5829 0.8758 0.5225 0.6009 0.5829 0.6009 0.8758 0.6009 0.5225 0.5829 0.5829 0.5829 0.6009 0.8758 0.5225 0.8758 0.8758 0.8758 0.5225 0.5829 0.5829 0.5225 0.9027 0.5829 0.5519 0.8758 0.5225 0.5829 0.5225 0.6009 0.8758 0.8758 0.8758 0.9027 0.5225 0.5225 0.5225 0.5829 0.5519 0.5225 0.5519 0.5225 0.5829 0.5829 0.5519 0.5829 0.5519 0.5225 0.5225 0.5225 0.5829 0.5519 0.5225 0.5519 0.9027 0.8758 0.8758 0.8758 0.5829 0.9027 0.5225 0.8758 0.6009 0.5225 0.5519 0.5225 0.6009 0.8758 0.9027 0.6009 0.6009 0.9027 0.5519 0.5225 0.6009 0.8758 0.5829 0.6009 0.5829 0.5225 0.5829 0.9027 0.9027 0.5519 0.6009 0.5519 0.8758 0.6009 0.5519 0.5519 0.5519 0.5829 0.5519 0.6009 0.8758 0.6009 0.9027 0.5829 0.5519 0.5829 0.6009 0.9027 0.6009 0.5519 0.9027 0.5519 0.6009 0.5225 0.8758 0.5829 0.5225 0.6009 0.5829 0.6009 0.5829 0.6009 0.5829 0.5225 0.8758 0.8758 0.5829 0.5829 0.5225 0.5519 0.5519 0.6009 0.5519 0.5519 0.8758 0.9027 0.6009 0.6009 0.5829 0.8758 0.5225 0.9027 0.9027 0.5519 0.5519 0.5225 0.9027 0.6009 0.5519 0.9027 0.5829 0.9027 0.5225 0.9027 0.5519 0.6009 0.5829 0.5225 0.9027 0.5225 0.5519 0.6009 0.6009 0.5225 0.6009 0.9027 0.6009 0.6009 0.9027 0.5519 0.5225 0.5225 0.5225 0.6009 0.5519 0.5519 0.8758 0.6009 0.6009 0.6009 0.5829 0.5829 0.5225 0.5519 0.6009 0.5519 0.5829 0.8758 0.5829 0.8758 0.5225 0.6009 0.8758 0.6009 0.6009 0.5829 0.5519 0.5519 0.9027 0.5225 0.6009 0.8758 0.9027 0.5829 0.5829 0.5829 0.6009 0.6009 0.5519 0.6009 0.5225 0.5225 0.8758 0.5225 0.5519 0.5225 0.9027 0.5225 0.5225 0.6009 0.5829 0.6009 0.5829 0.5225 0.8758 0.5519 0.5225 0.5225 0.9027 0.9027 0.8758 0.6009 0.6009 0.5519 0.5829 0.6009 0.9027 0.9027 0.6009 0.5225 0.8758 0.5519 0.8758 0.5829 0.5519 0.9027 0.9027 0.9027 0.8758 0.5829 0.6009 0.5829 0.5829 0.5225 0.6009 0.9027 0.5829 0.5519 0.9027 0.8758 0.5225 0.6009 0.5519 0.5829 0.8758 0.9027 0.9027 0.9027 0.6009 0.8758 0.9027 0.9027 0.5829 0.5829 0.6009 0.5225 0.5225 0.5519 0.5225 0.5225 0.5519 0.5519 0.5225 0.5225 0.5829 0.5225 0.5829 0.6009 0.8758 0.8758 0.5519 0.5225 0.9027 0.5225 0.8758 0.6009 0.6009 0.6009 0.5519 0.6009 0.9027 0.8758 0.9027 0.5519 0.5829 0.5225 0.5225 0.5829 0.6009 0.5519 0.5829 0.8758 0.9027 0.5225 0.5225 0.5519 0.5519 0.8758 0.8758 0.6009 0.5225 0.5225 0.5829 0.5225 0.9027 0.9027 0.8758 0.6009 0.6009 0.6009 0.8758 0.5225 0.5225 0.9027" HIT_INDICES="2661 4638 5864 5894 6441 7393 11407 12188 18009 19569 24300 24939 27668 27951 28951 29416 29516 29624 30305 31168" ES_PROFILE="-0.0450 -0.0784 0.4955 0.8611 0.8758 0.8678 0.8022 0.7910 0.6936 0.6680 0.5884 0.5780 0.5320 0.5274 0.5105 0.5026 0.5010 0.4992 0.4877 0.4731" RANK_AT_ES="6441.0000" RANK_SCORE_AT_ES="23.7837"/>
  <DTG RANKED_LIST="fpkm.rnk" TEMPLATE="sample.cls" GENESET="gene_sets.gmt#CATECHOLAMINE_BIOSYNTHETIC_PROCESS(GO:0042423)" ES="0.8758" NES="1.3080" NP="0.1410" FDR="0.5436" FWER="0.3250" RND_ES="0.9027 0.5519 0.5519 0.5829 0.5829 0.8758 0.5829 0.8758 0.5225 0.8758 0.9027 0.8758 0.8758 0.8758 0.5829 0.5225 0.5519 0.5519 0.5519 0.6009 0.6009 0.5519 0.8758 0.5519 0.6009 0.8758 0.8758 0.6009 0.5829 0.8758 0.5225 0.5829 0.9027 0.8758 0.9027 0.6009 0.8758 0.5829 0.6009 0.6009 0.5225 0.5225 0.6009 0.8758 0.5225 0.8758 0.6009 0.5519 0.8758 0.5225 0.8758 0.9027 0.5829 0.6009 0.5519 0.8758 0.8758 0.6009 0.5519 0.5829 0.5829 0.8758 0.6009 0.9027 0.6009 0.5829 0.9027 0.5519 0.5225 0.9027 0.6009 0.5829 0.5225 0.8758 0.8758 0.5519 0.9027 0.9027 0.5829 0.5829 0.5225 0.8758 0.5519 0.5519 0.6009 0.9027 0.6009 0.6009 0.6009 0.5225 0.9027 0.5829 0.9027 0.5829 0.5225 0.8758 0.6009 0.5519 0.9027 0.5225 0.5225 0.8758 0.5519 0.9027 0.5829 0.9027 0.5225 0.8758 0.5519 0.9027 0.8758 0.9027 0.8758 0.8758 0.9027 0.5829 0.5829 0.5519 0.5225 0.6009 0.5829 0.8758 0.8758 0.8758 0.8758 0.5225 0.6009 0.8758 0.6009 0.5829 0.8758 0.9027 0.6009 0.6009 0.6009 0.6009 0.5829 0.9027 0.9027 0.8758 0.5225 0.8758 0.8758 0.9027 0.6009 0.8758 0.9027 0.8758 0.5225 0.5225 0.6009 0.5225 0.5225 0.5829 0.8758 0.9027 0.5225 0.5829 0.5829 0.6009 0.8758 0.5225 0.5829 0.5519 0.5829 0.5829 0.9027 0.9027 0.9027 0.6009 0.5225 0.8758 0.5225 0.8758 0.5829 0.8758 0.6009 0.8758 0.6009 0.8758 0.6009 0.6009 0.5829 0.8758 0.5519 0.6009 0.5519 0.8758 0.8758 0.5225 0.5829 0.6009 0.9027 0.9027 0.5225 0.6009 0.6009 0.5829 0.6009 0.9027 0.5519 0.5519 0.6009 0.9027 0.5519 0.6009 0.5519 0.6009 0.5829 0.6009 0.5519 0.8758 0.6009 0.5519 0.5519 0.5225 0.5225 0.5225 0.8758 0.6009 0.9027 0.5829 0.9027 0.9027 0.5829 0.5225 0.5225 0.5225 0.9027 0.5519 0.5829 0.6009 0.5519 0.5519 0.8758 0.6009 0.8758 0.5829 0.9027 0.5829 0.5829 0.5829 0.9027 0.8758 0.5225 0.8758 0.5519 0.5519 0.5225 0.9027 0.5225 0.8758 0.5225 0.5225 0.5519 0.8758 0.5225 0.8758 0.8758 0.9027 0.5519 0.5829 0.6009 0.6009 0.5225 0.5225 0.6009 0.5225 0.6009 0.6009 0.5225 0.9027 0.8758 0.9027 0.5225 0.5225 0.8758 0.5225 0.5829 0.9027 0.8758 0.6009 0.6009 0.8758 0.5829 0.5829 0.5519 0.9027 0.6009 0.8758 0.5519 0.5519 0.8758 0.9027 0.8758 0.5519 0.5519 0.5519 0.8758 0.8758 0.5829 0.8758 0.6009 0.5519 0.5829 0.8758 0.8758 0.5829 0.6009 0.5519 0.9027 0.6009 0.8758 0.5225 0.8758 0.5829 0.6009 0.5519 0.9027 0.5519 0.5519 0.9027 0.5519 0.5829 0.5225 0.5829 0.6009 0.5519 0.5829 0.5519 0.8758 0.5519 0.6009 0.6009 0.9027 0.5519 0.9027 0.5519 0.5829 0.6009 0.8758 0.6009 0.6009 0.5829 0.6009 0.5519 0.5829 0.5519 0.5829 0.9027 0.5829 0.6009 0.5829 0.9027 0.9027 0.9027 0.5829 0.5519 0.8758 0.6009 0.8758 0.8758 0.8758 0.5519 0.6009 0.5519 0.5225 0.5829 0.8758 0.5519 0.8758 0.5225 0.5519 0.5519 0.8758 0.8758 0.5519 0.6009 0.5225 0.8758 0.5225 0.5829 0.5225 0.5519 0.5519 0.5519 0.5225 0.8758 0.6009 0.9027 0.9027 0.5829 0.5225 0.5225 0.5829 0.8758 0.8758 0.5829 0.5829 0.5829 0.5519 0.5225 0.8758 0.6009 0.6009 0.5519 0.5519 0.5519 0.5519 0.5519 0.9027 0.8758 0.5519 0.5519 0.5225 0.5225 0.9027 0.5519 0.5519 0.8758 0.6009 0.5225 0.8758 0.5519 0.5829 0.9027 0.5225 0.9027 0.5519 0.8758 0.5519 0.5225 0.8758 0.9027 0.9027 0.8758 0.9027 0.6009 0.5519 0.9027 0.5519 0.5829 0.5519 0.5519 0.8758 0.8758 0.6009 0.5519 0.5829 0.9027 0.5225 0.5829 0.8758 0.5519 0.9027 0.5829 0.5225 0.5829 0.6009 0.6009 0.5225 0.5829 0.6009 0.8758 0.5829 0.8758 0.5519 0.6009 0.8758 0.5225 0.5225 0.8758 0.5225 0.6009 0.5225 0.6009 0.8758 0.5519 0.5519 0.8758 0.8758 0.9027 0.5519 0.8758 0.5519 0.6009 0.5829 0.5519 0.8758 0.6009 0.8758 0.8758 0.5519 0.5519 0.5829 0.5225 0.5519 0.5519 0.9027 0.5225 0.5225 0.5829 0.5225 0.5225 0.9027 0.5225 0.5225 0.6009 0.8758 0.8758 0.5519 0.5225 0.6009 0.5519 0.5829 0.8758 0.8758 0.5225 0.8758 0.5829 0.9027 0.6009 0.8758 0.6009 0.8758 0.5225 0.6009 0.5519 0.8758 0.8758 0.8758 0.5519 0.5829 0.5829 0.5829 0.5225 0.5519 0.5829 0.5829 0.5829 0.5829 0.5829 0.9027 0.9027 0.5225 0.9027 0.9027 0.6009 0.5225 0.9027 0.9027 0.5829 0.9027 0.8758 0.5829 0.5519 0.6009 0.9027 0.9027 0.5225 0.5829 0.8758 0.5225 0.5225 0.6009 0.5225 0.5829 0.5519 0.6009 0.5519 0.5829 0.8758 0.5829 0.5519 0.5829 0.5829 0.8758 0.5519 0.8758 0.5519 0.9027 0.5519 0.6009 0.6009 0.5225 0.9027 0.9027 0.8758 0.5829 0.5519 0.5829 0.6009 0.5225 0.5829 0.5225 0.6009 0.5225 0.9027 0.5519 0.5829 0.8758 0.6009 0.5829 0.5829 0.9027 0.6009 0.5225 0.8758 0.5829 0.8758 0.5519 0.6009 0.5829 0.5225 0.9027 0.8758 0.5519 0.5829 0.5225 0.9027 0.5519 0.5829 0.8758 0.5519 0.5519 0.5225 0.9027 0.9027 0.8758 0.6009 0.5225 0.9027 0.9027 0.9027 0.6009 0.5519 0.5829 0.9027 0.5829 0.5829 0.6009 0.9027 0.8758 0.5225 0.8758 0.8758 0.8758 0.5519 0.6009 0.5829 0.6009 0.5225 0.9027 0.6009 0.6009 0.5519 0.5829 0.5225 0.5225 0.5519 0.9027 0.5225 0.8758 0.8758 0.8758 0.5519 0.6009 0.8758 0.5225 0.5829 0.9027 0.5829 0.5829 0.8758 0.5225 0.6009 0.5829 0.6009 0.8758 0.6009 0.5225 0.5829 0.5829 0.5829 0.6009 0.8758 0.5225 0.8758 0.8758 0.8758 0.5225 0.5829 0.5829 0.5225 0.9027 0.5829 0.5519 0.8758 0.5225 0.5829 0.5225 0.6009 0.8758 0.8758 0.8758 0.9027 0.5225 0.5225 0.5225 0.5829 0.5519 0.5225 0.5519 0.5225 0.5829 0.5829 0.5519 0.5829 0.5519 0.5225 0.5225 0.5225 0.5829 0.5519 0.5225 0.5519 0.9027 0.8758 0.8758 0.8758 0.5829 0.9027 0.5225 0.8758 0.6009 0.5225 0.5519 0.5225 0.6009 0.8758 0.9027 0.6009 0.6009 0.9027 0.5519 0.5225 0.6009 0.8758 0.5829 0.6009 0.5829 0.5225 0.5829 0.9027 0.9027 0.5519 0.6009 0.5519 0.8758 0.6009 0.5519 0.5519 0.5519 0.5829 0.5519 0.6009 0.8758 0.6009 0.9027 0.5829 0.5519 0.5829 0.6009 0.9027 0.6009 0.5519 0.9027 0.5519 0.6009 0.5225 0.8758 0.5829 0.5225 0.6009 0.5829 0.6009 0.5829 0.6009 0.5829 0.5225 0.8758 0.8758 0.5829 0.5829 0.5225 0.5519 0.5519 0.6009 0.5519 0.5519 0.8758 0.9027 0.6009 0.6009 0.5829 0.8758 0.5225 0.9027 0.9027 0.5519 0.5519 0.5225 0.9027 0.6009 0.5519 0.9027 0.5829 0.9027 0.5225 0.9027 0.5519 0.6009 0.5829 0.5225 0.9027 0.5225 0.5519 0.6009 0.6009 0.5225 0.6009 0.9027 0.6009 0.6009 0.9027 0.5519 0.5225 0.5225 0.5225 0.6009 0.5519 0.5519 0.8758 0.6009 0.6009 0.6009 0.5829 0.5829 0.5225 0.5519 0.6009 0.5519 0.5829 0.8758 0.5829 0.8758 0.5225 0.6009 0.8758 0.6009 0.6009 0.5829 0.5519 0.5519 0.9027 0.5225 0.6009 0.8758 0.9027 0.5829 0.5829 0.5829 0.6009 0.6009 0.5519 0.6009 0.5225 0.5225 0.8758 0.5225 0.5519 0.5225 0.9027 0.5225 0.5225 0.6009 0.5829 0.6009 0.5829 0.5225 0.8758 0.5519 0.5225 0.5225 0.9027 0.9027 0.8758 0.6009 0.6009 0.5519 0.5829 0.6009 0.9027 0.9027 0.6009 0.5225 0.8758 0.5519 0.8758 0.5829 0.5519 0.9027 0.9027 0.9027 0.8758 0.5829 0.6009 0.5829 0.5829 0.5225 0.6009 0.9027 0.5829 0.5519 0.9027 0.8758 0.5225 0.6009 0.5519 0.5829 0.8758 0.9027 0.9027 0.9027 0.6009 0.8758 0.9027 0.9027 0.5829 0.5829 0.6009 0.5225 0.5225 0.5519 0.5225 0.5225 0.5519 0.5519 0.5225 0.5225 0.5829 0.5225 0.5829 0.6009 0.8758 0.8758 0.5519 0.5225 0.9027 0.5225 0.8758 0.6009 0.6009 0.6009 0.5519 0.6009 0.9027 0.8758 0.9027 0.5519 0.5829 0.5225 0.5225 0.5829 0.6009 0.5519 0.5829 0.8758 0.9027 0.5225 0.5225 0.5519 0.5519 0.8758 0.8758 0.6009 0.5225 0.5225 0.5829 0.5225 0.9027 0.9027 0.8758 0.6009 0.6009 0.6009 0.8758 0.5225 0.5225 0.9027" HIT_INDICES="2661 4638 5864 5894 6441 7393 11407 12188 18009 19569 24300 24939 27668 27951 28951 29416 29516 29624 30305 31168" ES_PROFILE="-0.0450 -0.0784 0.4955 0.8611 0.8758 0.8678 0.8022 0.7910 0.6936 0.6680 0.5884 0.5780 0.5320 0.5274 0.5105 0.5026 0.5010 0.4992 0.4877 0.4731" RANK_AT_ES="6441.0000" RANK_SCORE_AT_ES="23.7837"/>
  <DTG RANKED_LIST="fpkm.rnk" TEMPLATE="sample.cls" GENESET="gene_sets.gmt#NEUROTRANSMITTER_BIOSYNTHETIC_PROCESS(GO:0042136)" ES="0.8192" NES="1.3080" NP="0.1410" FDR="0.5440" FWER="0.3250" RND_ES="0.8433 0.5084 0.5084 0.5594 0.5594 0.8192 0.5594 0.8192 0.5387 0.8192 0.8433 0.8192 0.8192 0.8192 0.5594 0.5387 0.5084 0.5084 0.5084 0.5079 0.5079 0.5084 0.8192 0.5084 0.5079 0.8192 0.8192 0.5079 0.5594 0.8192 0.5387 0.5594 0.8433 0.8192 0.8433 0.5079 0.8192 0.5594 0.5079 0.5079 0.5387 0.5387 0.5079 0.8192 0.5387 0.8192 0.5079 0.5084 0.8192 0.5387 0.8192 0.8433 0.5594 0.5079 0.5084 0.8192 0.8192 0.5079 0.5084 0.5594 0.5594 0.8192 0.5079 0.8433 0.5079 0.5594 0.8433 0.5084 0.5387 0.8433 0.5079 0.5594 0.5387 0.8192 0.8192 0.5084 0.8433 0.8433 0.5594 0.5594 0.5387 0.8192 0.5084 0.5084 0.5079 0.8433 0.5079 0.5079 0.5079 0.5387 0.8433 0.5594 0.8433 0.5594 0.5387 0.8192 0.5079 0.5084 0.8433 0.5387 0.5387 0.8192 0.5084 0.8433 0.5594 0.8433 0.5387 0.8192 0.5084 0.8433 0.8192 0.8433 0.8192 0.8192 0.8433 0.5594 0.5594 0.5084 0.5387 0.5079 0.5594 0.8192 0.8192 0.8192 0.8192 0.5387 0.5079 0.8192 0.5079 0.5594 0.8192 0.8433 0.5079 0.5079 0.5079 0.5079 0.5594 0.8433 0.8433 0.8192 0.5387 0.8192 0.8192 0.8433 0.5079 0.8192 0.8433 0.8192 0.5387 0.5387 0.5079 0.5387 0.5387 0.5594 0.8192 0.8433 0.5387 0.5594 0.5594 0.5079 0.8192 0.5387 0.5594 0.5084 0.5594 0.5594 0.8433 0.8433 0.8433 0.5079 0.5387 0.8192 0.5387 0.8192 0.5594 0.8192 0.5079 0.8192 0.5079 0.8192 0.5079 0.5079 0.5594 0.8192 0.5084 0.5079 0.5084 0.8192 0.8192 0.5387 0.5594 0.5079 0.8433 0.8433 0.5387 0.5079 0.5079 0.5594 0.5079 0.8433 0.5084 0.5084 0.5079 0.8433 0.5084 0.5079 0.5084 0.5079 0.5594 0.5079 0.5084 0.8192 0.5079 0.5084 0.5084 0.5387 0.5387 0.5387 0.8192 0.5079 0.8433 0.5594 0.8433 0.8433 0.5594 0.5387 0.5387 0.5387 0.8433 0.5084 0.5594 0.5079 0.5084 0.5084 0.8192 0.5079 0.8192 0.5594 0.8433 0.5594 0.5594 0.5594 0.8433 0.8192 0.5387 0.8192 0.5084 0.5084 0.5387 0.8433 0.5387 0.8192 0.5387 0.5387 0.5084 0.8192 0.5387 0.8192 0.8192 0.8433 0.5084 0.5594 0.5079 0.5079 0.5387 0.5387 0.5079 0.5387 0.5079 0.5079 0.5387 0.8433 0.8192 0.8433 0.5387 0.5387 0.8192 0.5387 0.5594 0.8433 0.8192 0.5079 0.5079 0.8192 0.5594 0.5594 0.5084 0.8433 0.5079 0.8192 0.5084 0.5084 0.8192 0.8433 0.8192 0.5084 0.5084 0.5084 0.8192 0.8192 0.5594 0.8192 0.5079 0.5084 0.5594 0.8192 0.8192 0.5594 0.5079 0.5084 0.8433 0.5079 0.8192 0.5387 0.8192 0.5594 0.5079 0.5084 0.8433 0.5084 0.5084 0.8433 0.5084 0.5594 0.5387 0.5594 0.5079 0.5084 0.5594 0.5084 0.8192 0.5084 0.5079 0.5079 0.8433 0.5084 0.8433 0.5084 0.5594 0.5079 0.8192 0.5079 0.5079 0.5594 0.5079 0.5084 0.5594 0.5084 0.5594 0.8433 0.5594 0.5079 0.5594 0.8433 0.8433 0.8433 0.5594 0.5084 0.8192 0.5079 0.8192 0.8192 0.8192 0.5084 0.5079 0.5084 0.5387 0.5594 0.8192 0.5084 0.8192 0.5387 0.5084 0.5084 0.8192 0.8192 0.5084 0.5079 0.5387 0.8192 0.5387 0.5594 0.5387 0.5084 0.5084 0.5084 0.5387 0.8192 0.5079 0.8433 0.8433 0.5594 0.5387 0.5387 0.5594 0.8192 0.8192 0.5594 0.5594 0.5594 0.5084 0.5387 0.8192 0.5079 0.5079 0.5084 0.5084 0.5084 0.5084 0.5084 0.8433 0.8192 0.5084 0.5084 0.5387 0.5387 0.8433 0.5084 0.5084 0.8192 0.5079 0.5387 0.8192 0.5084 0.5594 0.8433 0.5387 0.8433 0.5084 0.8192 0.5084 0.5387 0.8192 0.8433 0.8433 0.8192 0.8433 0.5079 0.5084 0.8433 0.5084 0.5594 0.5084 0.5084 0.8192 0.8192 0.5079 0.5084 0.5594 0.8433 0.5387 0.5594 0.8192 0.5084 0.8433 0.5594 0.5387 0.5594 0.5079 0.5079 0.5387 0.5594 0.5079 0.8192 0.5594 0.8192 0.5084 0.5079 0.8192 0.5387 0.5387 0.8192 0.5387 0.5079 0.5387 0.5079 0.8192 0.5084 0.5084 0.8192 0.8192 0.8433 0.5084 0.8192 0.5084 0.5079 0.5594 0.5084 0.8192 0.5079 0.8192 0.8192 0.5084 0.5084 0.5594 0.5387 0.5084 0.5084 0.8433 0.5387 0.5387 0.5594 0.5387 0.5387 0.8433 0.5387 0.5387 0.5079 0.8192 0.8192 0.5084 0.5387 0.5079 0.5084 0.5594 0.8192 0.8192 0.5387 0.8192 0.5594 0.8433 0.5079 0.8192 0.5079 0.8192 0.5387 0.5079 0.5084 0.8192 0.8192 0.8192 0.5084 0.5594 0.5594 0.5594 0.5387 0.5084 0.5594 0.5594 0.5594 0.5594 0.5594 0.8433 0.8433 0.5387 0.8433 0.8433 0.5079 0.5387 0.8433 0.8433 0.5594 0.8433 0.8192 0.5594 0.5084 0.5079 0.8433 0.8433 0.5387 0.5594 0.8192 0.5387 0.5387 0.5079 0.5387 0.5594 0.5084 0.5079 0.5084 0.5594 0.8192 0.5594 0.5084 0.5594 0.5594 0.8192 0.5084 0.8192 0.5084 0.8433 0.5084 0.5079 0.5079 0.5387 0.8433 0.8433 0.8192 0.5594 0.5084 0.5594 0.5079 0.5387 0.5594 0.5387 0.5079 0.5387 0.8433 0.5084 0.5594 0.8192 0.5079 0.5594 0.5594 0.8433 0.5079 0.5387 0.8192 0.5594 0.8192 0.5084 0.5079 0.5594 0.5387 0.8433 0.8192 0.5084 0.5594 0.5387 0.8433 0.5084 0.5594 0.8192 0.5084 0.5084 0.5387 0.8433 0.8433 0.8192 0.5079 0.5387 0.8433 0.8433 0.8433 0.5079 0.5084 0.5594 0.8433 0.5594 0.5594 0.5079 0.8433 0.8192 0.5387 0.8192 0.8192 0.8192 0.5084 0.5079 0.5594 0.5079 0.5387 0.8433 0.5079 0.5079 0.5084 0.5594 0.5387 0.5387 0.5084 0.8433 0.5387 0.8192 0.8192 0.8192 0.5084 0.5079 0.8192 0.5387 0.5594 0.8433 0.5594 0.5594 0.8192 0.5387 0.5079 0.5594 0.5079 0.8192 0.5079 0.5387 0.5594 0.5594 0.5594 0.5079 0.8192 0.5387 0.8192 0.8192 0.8192 0.5387 0.5594 0.5594 0.5387 0.8433 0.5594 0.5084 0.8192 0.5387 0.5594 0.5387 0.5079 0.8192 0.8192 0.8192 0.8433 0.5387 0.5387 0.5387 0.5594 0.5084 0.5387 0.5084 0.5387 0.5594 0.5594 0.5084 0.5594 0.5084 0.5387 0.5387 0.5387 0.5594 0.5084 0.5387 0.5084 0.8433 0.8192 0.8192 0.8192 0.5594 0.8433 0.5387 0.8192 0.5079 0.5387 0.5084 0.5387 0.5079 0.8192 0.8433 0.5079 0.5079 0.8433 0.5084 0.5387 0.5079 0.8192 0.5594 0.5079 0.5594 0.5387 0.5594 0.8433 0.8433 0.5084 0.5079 0.5084 0.8192 0.5079 0.5084 0.5084 0.5084 0.5594 0.5084 0.5079 0.8192 0.5079 0.8433 0.5594 0.5084 0.5594 0.5079 0.8433 0.5079 0.5084 0.8433 0.5084 0.5079 0.5387 0.8192 0.5594 0.5387 0.5079 0.5594 0.5079 0.5594 0.5079 0.5594 0.5387 0.8192 0.8192 0.5594 0.5594 0.5387 0.5084 0.5084 0.5079 0.5084 0.5084 0.8192 0.8433 0.5079 0.5079 0.5594 0.8192 0.5387 0.8433 0.8433 0.5084 0.5084 0.5387 0.8433 0.5079 0.5084 0.8433 0.5594 0.8433 0.5387 0.8433 0.5084 0.5079 0.5594 0.5387 0.8433 0.5387 0.5084 0.5079 0.5079 0.5387 0.5079 0.8433 0.5079 0.5079 0.8433 0.5084 0.5387 0.5387 0.5387 0.5079 0.5084 0.5084 0.8192 0.5079 0.5079 0.5079 0.5594 0.5594 0.5387 0.5084 0.5079 0.5084 0.5594 0.8192 0.5594 0.8192 0.5387 0.5079 0.8192 0.5079 0.5079 0.5594 0.5084 0.5084 0.8433 0.5387 0.5079 0.8192 0.8433 0.5594 0.5594 0.5594 0.5079 0.5079 0.5084 0.5079 0.5387 0.5387 0.8192 0.5387 0.5084 0.5387 0.8433 0.5387 0.5387 0.5079 0.5594 0.5079 0.5594 0.5387 0.8192 0.5084 0.5387 0.5387 0.8433 0.8433 0.8192 0.5079 0.5079 0.5084 0.5594 0.5079 0.8433 0.8433 0.5079 0.5387 0.8192 0.5084 0.8192 0.5594 0.5084 0.8433 0.8433 0.8433 0.8192 0.5594 0.5079 0.5594 0.5594 0.5387 0.5079 0.8433 0.5594 0.5084 0.8433 0.8192 0.5387 0.5079 0.5084 0.5594 0.8192 0.8433 0.8433 0.8433 0.5079 0.8192 0.8433 0.8433 0.5594 0.5594 0.5079 0.5387 0.5387 0.5084 0.5387 0.5387 0.5084 0.5084 0.5387 0.5387 0.5594 0.5387 0.5594 0.5079 0.8192 0.8192 0.5084 0.5387 0.8433 0.5387 0.8192 0.5079 0.5079 0.5079 0.5084 0.5079 0.8433 0.8192 0.8433 0.5084 0.5594 0.5387 0.5387 0.5594 0.5079 0.5084 0.5594 0.8192 0.8433 0.5387 0.5387 0.5084 0.5084 0.8192 0.8192 0.5079 0.5387 0.5387 0.5594 0.5387 0.8433 0.8433 0.8192 0.5079 0.5079 0.5079 0.8192 0.5387 0.5387 0.8433" HIT_INDICES="37 3231 3931 4608 5864 5956 6020 6048 6247 6283 6413 6424 6453 6685 6923 7414 7745 7873 8183 8382 8755 10245 10309 10671 11228 11407 11758 12235 12925 13419 13455 13572 13649 14800 16236 16959 17343 17780 18956 19569 20585 20939 20968 21949 22747 22934 23216 23316 23537 23558 23884 24038 24300 24673 24939 26256 26430 26446 26607 26919 27033 27266 27370 27630 27731 27951 28166 28500 28782 28804 28983 29126 29355 29404 29476 29624 30305 31168 32840 33048 39219 40114 44154 45332 45839 46249 48582 48848 49989 52360 54433 55104 55608 56672 57062" ES_PROFILE="-0.0006 -0.0547 -0.0665 -0.0780 0.3884 0.5280 0.6152 0.6886 0.7178 0.7465 0.7648 0.7848 0.8034 0.8124 0.8185 0.8167 0.8164 0.8192 0.8183 0.8190 0.8162 0.7933 0.7945 0.7906 0.7831 0.7820 0.7779 0.7714 0.7613 0.7543 0.7551 0.7545 0.7545 0.7362 0.7129 0.7016 0.6960 0.6894 0.6702 0.6606 0.6440 0.6386 0.6387 0.6226 0.6095 0.6068 0.6024 0.6012 0.5978 0.5979 0.5928 0.5905 0.5864 0.5805 0.5763 0.5542 0.5515 0.5514 0.5489 0.5438 0.5421 0.5383 0.5367 0.5324 0.5309 0.5273 0.5237 0.5181 0.5134 0.5131 0.5101 0.5077 0.5039 0.5031 0.5019 0.4994 0.4879 0.4733 0.4450 0.4415 0.3370 0.3218 0.2534 0.2335 0.2249 0.2180 0.1785 0.1741 0.1548 0.1146 0.0795 0.0682 0.0597 0.0417 0.0351" RANK_AT_ES="7873.0000" RANK_SCORE_AT_ES="6.0631"/>
  <DTG RANKED_LIST="fpkm.rnk" TEMPLATE="sample.cls" GENESET="gene_sets.gmt#POSITIVE_REGULATION_OF_NEUROGENESIS(GO:0050769)" ES="0.8280" NES="1.3081" NP="0.1410" FDR="0.5443" FWER="0.3250" RND_ES="0.8786 0.5078 0.5078 0.5501 0.5501 0.8280 0.5501 0.8280 0.5468 0.8280 0.8786 0.8280 0.8280 0.8280 0.5501 0.5468 0.5078 0.5078 0.5078 0.5101 0.5101 0.5078 0.8280 0.5078 0.5101 0.8280 0.8280 0.5101 0.5501 0.8280 0.5468 0.5501 0.8786 0.8280 0.8786 0.5101 0.8280 0.5501 0.5101 0.5101 0.5468 0.5468 0.5101 0.8280 0.5468 0.8280 0.5101 0.5078 0.8280 0.5468 0.8280 0.8786 0.5501 0.5101 0.5078 0.8280 0.8280 0.5101 0.5078 0.5501 0.5501 0.8280 0.5101 0.8786 0.5101 0.5501 0.8786 0.5078 0.5468 0.8786 0.5101 0.5501 0.5468 0.8280 0.8280 0.5078 0.8786 0.8786 0.5501 0.5501 0.5468 0.8280 0.5078 0.5078 0.5101 0.8786 0.5101 0.5101 0.5101 0.5468 0.8786 0.5501 0.8786 0.5501 0.5468 0.8280 0.5101 0.5078 0.8786 0.5468 0.5468 0.8280 0.5078 0.8786 0.5501 0.8786 0.5468 0.8280 0.5078 0.8786 0.8280 0.8786 0.8280 0.8280 0.8786 0.5501 0.5501 0.5078 0.5468 0.5101 0.5501 0.8280 0.8280 0.8280 0.8280 0.5468 0.5101 0.8280 0.5101 0.5501 0.8280 0.8786 0.5101 0.5101 0.5101 0.5101 0.5501 0.8786 0.8786 0.8280 0.5468 0.8280 0.8280 0.8786 0.5101 0.8280 0.8786 0.8280 0.5468 0.5468 0.5101 0.5468 0.5468 0.5501 0.8280 0.8786 0.5468 0.5501 0.5501 0.5101 0.8280 0.5468 0.5501 0.5078 0.5501 0.5501 0.8786 0.8786 0.8786 0.5101 0.5468 0.8280 0.5468 0.8280 0.5501 0.8280 0.5101 0.8280 0.5101 0.8280 0.5101 0.5101 0.5501 0.8280 0.5078 0.5101 0.5078 0.8280 0.8280 0.5468 0.5501 0.5101 0.8786 0.8786 0.5468 0.5101 0.5101 0.5501 0.5101 0.8786 0.5078 0.5078 0.5101 0.8786 0.5078 0.5101 0.5078 0.5101 0.5501 0.5101 0.5078 0.8280 0.5101 0.5078 0.5078 0.5468 0.5468 0.5468 0.8280 0.5101 0.8786 0.5501 0.8786 0.8786 0.5501 0.5468 0.5468 0.5468 0.8786 0.5078 0.5501 0.5101 0.5078 0.5078 0.8280 0.5101 0.8280 0.5501 0.8786 0.5501 0.5501 0.5501 0.8786 0.8280 0.5468 0.8280 0.5078 0.5078 0.5468 0.8786 0.5468 0.8280 0.5468 0.5468 0.5078 0.8280 0.5468 0.8280 0.8280 0.8786 0.5078 0.5501 0.5101 0.5101 0.5468 0.5468 0.5101 0.5468 0.5101 0.5101 0.5468 0.8786 0.8280 0.8786 0.5468 0.5468 0.8280 0.5468 0.5501 0.8786 0.8280 0.5101 0.5101 0.8280 0.5501 0.5501 0.5078 0.8786 0.5101 0.8280 0.5078 0.5078 0.8280 0.8786 0.8280 0.5078 0.5078 0.5078 0.8280 0.8280 0.5501 0.8280 0.5101 0.5078 0.5501 0.8280 0.8280 0.5501 0.5101 0.5078 0.8786 0.5101 0.8280 0.5468 0.8280 0.5501 0.5101 0.5078 0.8786 0.5078 0.5078 0.8786 0.5078 0.5501 0.5468 0.5501 0.5101 0.5078 0.5501 0.5078 0.8280 0.5078 0.5101 0.5101 0.8786 0.5078 0.8786 0.5078 0.5501 0.5101 0.8280 0.5101 0.5101 0.5501 0.5101 0.5078 0.5501 0.5078 0.5501 0.8786 0.5501 0.5101 0.5501 0.8786 0.8786 0.8786 0.5501 0.5078 0.8280 0.5101 0.8280 0.8280 0.8280 0.5078 0.5101 0.5078 0.5468 0.5501 0.8280 0.5078 0.8280 0.5468 0.5078 0.5078 0.8280 0.8280 0.5078 0.5101 0.5468 0.8280 0.5468 0.5501 0.5468 0.5078 0.5078 0.5078 0.5468 0.8280 0.5101 0.8786 0.8786 0.5501 0.5468 0.5468 0.5501 0.8280 0.8280 0.5501 0.5501 0.5501 0.5078 0.5468 0.8280 0.5101 0.5101 0.5078 0.5078 0.5078 0.5078 0.5078 0.8786 0.8280 0.5078 0.5078 0.5468 0.5468 0.8786 0.5078 0.5078 0.8280 0.5101 0.5468 0.8280 0.5078 0.5501 0.8786 0.5468 0.8786 0.5078 0.8280 0.5078 0.5468 0.8280 0.8786 0.8786 0.8280 0.8786 0.5101 0.5078 0.8786 0.5078 0.5501 0.5078 0.5078 0.8280 0.8280 0.5101 0.5078 0.5501 0.8786 0.5468 0.5501 0.8280 0.5078 0.8786 0.5501 0.5468 0.5501 0.5101 0.5101 0.5468 0.5501 0.5101 0.8280 0.5501 0.8280 0.5078 0.5101 0.8280 0.5468 0.5468 0.8280 0.5468 0.5101 0.5468 0.5101 0.8280 0.5078 0.5078 0.8280 0.8280 0.8786 0.5078 0.8280 0.5078 0.5101 0.5501 0.5078 0.8280 0.5101 0.8280 0.8280 0.5078 0.5078 0.5501 0.5468 0.5078 0.5078 0.8786 0.5468 0.5468 0.5501 0.5468 0.5468 0.8786 0.5468 0.5468 0.5101 0.8280 0.8280 0.5078 0.5468 0.5101 0.5078 0.5501 0.8280 0.8280 0.5468 0.8280 0.5501 0.8786 0.5101 0.8280 0.5101 0.8280 0.5468 0.5101 0.5078 0.8280 0.8280 0.8280 0.5078 0.5501 0.5501 0.5501 0.5468 0.5078 0.5501 0.5501 0.5501 0.5501 0.5501 0.8786 0.8786 0.5468 0.8786 0.8786 0.5101 0.5468 0.8786 0.8786 0.5501 0.8786 0.8280 0.5501 0.5078 0.5101 0.8786 0.8786 0.5468 0.5501 0.8280 0.5468 0.5468 0.5101 0.5468 0.5501 0.5078 0.5101 0.5078 0.5501 0.8280 0.5501 0.5078 0.5501 0.5501 0.8280 0.5078 0.8280 0.5078 0.8786 0.5078 0.5101 0.5101 0.5468 0.8786 0.8786 0.8280 0.5501 0.5078 0.5501 0.5101 0.5468 0.5501 0.5468 0.5101 0.5468 0.8786 0.5078 0.5501 0.8280 0.5101 0.5501 0.5501 0.8786 0.5101 0.5468 0.8280 0.5501 0.8280 0.5078 0.5101 0.5501 0.5468 0.8786 0.8280 0.5078 0.5501 0.5468 0.8786 0.5078 0.5501 0.8280 0.5078 0.5078 0.5468 0.8786 0.8786 0.8280 0.5101 0.5468 0.8786 0.8786 0.8786 0.5101 0.5078 0.5501 0.8786 0.5501 0.5501 0.5101 0.8786 0.8280 0.5468 0.8280 0.8280 0.8280 0.5078 0.5101 0.5501 0.5101 0.5468 0.8786 0.5101 0.5101 0.5078 0.5501 0.5468 0.5468 0.5078 0.8786 0.5468 0.8280 0.8280 0.8280 0.5078 0.5101 0.8280 0.5468 0.5501 0.8786 0.5501 0.5501 0.8280 0.5468 0.5101 0.5501 0.5101 0.8280 0.5101 0.5468 0.5501 0.5501 0.5501 0.5101 0.8280 0.5468 0.8280 0.8280 0.8280 0.5468 0.5501 0.5501 0.5468 0.8786 0.5501 0.5078 0.8280 0.5468 0.5501 0.5468 0.5101 0.8280 0.8280 0.8280 0.8786 0.5468 0.5468 0.5468 0.5501 0.5078 0.5468 0.5078 0.5468 0.5501 0.5501 0.5078 0.5501 0.5078 0.5468 0.5468 0.5468 0.5501 0.5078 0.5468 0.5078 0.8786 0.8280 0.8280 0.8280 0.5501 0.8786 0.5468 0.8280 0.5101 0.5468 0.5078 0.5468 0.5101 0.8280 0.8786 0.5101 0.5101 0.8786 0.5078 0.5468 0.5101 0.8280 0.5501 0.5101 0.5501 0.5468 0.5501 0.8786 0.8786 0.5078 0.5101 0.5078 0.8280 0.5101 0.5078 0.5078 0.5078 0.5501 0.5078 0.5101 0.8280 0.5101 0.8786 0.5501 0.5078 0.5501 0.5101 0.8786 0.5101 0.5078 0.8786 0.5078 0.5101 0.5468 0.8280 0.5501 0.5468 0.5101 0.5501 0.5101 0.5501 0.5101 0.5501 0.5468 0.8280 0.8280 0.5501 0.5501 0.5468 0.5078 0.5078 0.5101 0.5078 0.5078 0.8280 0.8786 0.5101 0.5101 0.5501 0.8280 0.5468 0.8786 0.8786 0.5078 0.5078 0.5468 0.8786 0.5101 0.5078 0.8786 0.5501 0.8786 0.5468 0.8786 0.5078 0.5101 0.5501 0.5468 0.8786 0.5468 0.5078 0.5101 0.5101 0.5468 0.5101 0.8786 0.5101 0.5101 0.8786 0.5078 0.5468 0.5468 0.5468 0.5101 0.5078 0.5078 0.8280 0.5101 0.5101 0.5101 0.5501 0.5501 0.5468 0.5078 0.5101 0.5078 0.5501 0.8280 0.5501 0.8280 0.5468 0.5101 0.8280 0.5101 0.5101 0.5501 0.5078 0.5078 0.8786 0.5468 0.5101 0.8280 0.8786 0.5501 0.5501 0.5501 0.5101 0.5101 0.5078 0.5101 0.5468 0.5468 0.8280 0.5468 0.5078 0.5468 0.8786 0.5468 0.5468 0.5101 0.5501 0.5101 0.5501 0.5468 0.8280 0.5078 0.5468 0.5468 0.8786 0.8786 0.8280 0.5101 0.5101 0.5078 0.5501 0.5101 0.8786 0.8786 0.5101 0.5468 0.8280 0.5078 0.8280 0.5501 0.5078 0.8786 0.8786 0.8786 0.8280 0.5501 0.5101 0.5501 0.5501 0.5468 0.5101 0.8786 0.5501 0.5078 0.8786 0.8280 0.5468 0.5101 0.5078 0.5501 0.8280 0.8786 0.8786 0.8786 0.5101 0.8280 0.8786 0.8786 0.5501 0.5501 0.5101 0.5468 0.5468 0.5078 0.5468 0.5468 0.5078 0.5078 0.5468 0.5468 0.5501 0.5468 0.5501 0.5101 0.8280 0.8280 0.5078 0.5468 0.8786 0.5468 0.8280 0.5101 0.5101 0.5101 0.5078 0.5101 0.8786 0.8280 0.8786 0.5078 0.5501 0.5468 0.5468 0.5501 0.5101 0.5078 0.5501 0.8280 0.8786 0.5468 0.5468 0.5078 0.5078 0.8280 0.8280 0.5101 0.5468 0.5468 0.5501 0.5468 0.8786 0.8786 0.8280 0.5101 0.5101 0.5101 0.8280 0.5468 0.5468 0.8786" HIT_INDICES="135 232 469 504 610 637 1133 1182 1234 1494 1705 1718 1762 1984 2076 2188 2268 2691 2902 3230 3237 3320 3487 3531 3556 3622 3950 4243 4531 4653 4938 5047 5211 5649 5832 5833 5844 5853 5856 5892 5933 5943 5994 6000 6051 6054 6058 6096 6111 6161 6232 6271 6316 6325 6473 6572 6662 6678 6731 6798 6809 6816 6917 6918 6928 6970 7046 7068 7081 7086 7134 7143 7172 7192 7217 7259 7293 7405 7449 7487 7544 7546 7583 7634 7668 7727 7800 7920 7962 7975 7995 8046 8112 8288 8417 8450 8554 8637 8673 8712 8820 8894 8937 8949 9033 9105 9145 9180 9233 9248 9453 9454 9496 9574 9664 9681 9919 10064 10420 10440 10461 10471 10504 10519 10549 10643 10745 10811 10856 11141 11339 11343 11362 11460 11630 11806 11853 11881 11918 11951 12260 12327 12436 12455 12544 12586 12631 12772 12976 13025 13071 13076 13089 13287 13347 13353 13386 13419 13510 13524 13682 13686 13698 13814 13967 13990 14010 14012 14142 14173 14174 14175 14200 14290 14342 14571 14592 14593 14740 14763 14827 14852 15100 15263 15300 15340 15381 15387 15406 15461 15500 15596 15684 15720 15732 15964 16006 16116 16153 16562 16725 16843 16855 16954 17058 17091 17127 17154 17188 17215 17265 17343 17471 17501 17561 17576 17682 17938 17960 17987 18005 18019 18037 18076 18162 18328 18392 18413 18485 18513 18611 18668 18873 18948 19010 19035 19067 19098 19148 19159 19197 19229 19231 19274 19369 19558 19565 19572 19603 19744 20143 20194 20339 20357 20361 20381 20582 20668 20678 20690 20696 20699 20715 20857 20862 20968 20970 20991 21113 21155 21166 21439 21448 21466 21512 21545 21550 21573 21604 21933 21949 21985 21988 22336 22340 22425 22480 22661 22690 22812 22844 22904 22919 22980 23016 23152 23207 23231 23277 23324 23380 23470 23507 23543 23586 23680 23742 23746 23773 23915 24030 24082 24115 24140 24180 24533 24590 24691 24752 24761 24764 24816 24869 25000 25011 25079 25107 25109 25345 25348 25371 25402 25443 25498 25582 25645 25710 25798 25823 25902 25952 26260 26338 26378 26447 26487 26617 26674 26784 26817 26851 26937 27203 27277 27280 27304 27641 27684 27691 27733 27923 28012 28034 28052 28122 28237 28266 28347 28374 28381 28405 28488 28565 28639 28681 28708 28839 28880 28897 28923 28935 28939 28946 29025 29172 29272 29399 29415 29417 29438 29442 29445 29468 29602 29642 29650 29690 29735 29762 30039 30699 30724 30974 31072 31301 31310 31524 32247 32310 32337 33277 36616 37816 38098 41829 45165 45982 49104 49446 50197 50572 51827 52356 53264 53292 56211 56575" ES_PROFILE="-0.0023 -0.0039 -0.0080 -0.0085 -0.0103 -0.0108 -0.0192 -0.0200 -0.0209 -0.0253 -0.0289 -0.0291 -0.0298 -0.0336 -0.0351 -0.0370 -0.0383 -0.0455 -0.0491 -0.0547 -0.0548 -0.0562 -0.0590 -0.0597 -0.0601 -0.0612 -0.0668 -0.0718 -0.0767 -0.0787 -0.0836 -0.0854 -0.0882 -0.0956 0.1347 0.3519 0.4849 0.5668 0.6415 0.6814 0.7054 0.7279 0.7409 0.7539 0.7627 0.7721 0.7813 0.7884 0.7954 0.8003 0.8035 0.8069 0.8096 0.8129 0.8128 0.8132 0.8134 0.8149 0.8156 0.8160 0.8173 0.8187 0.8183 0.8196 0.8208 0.8214 0.8213 0.8221 0.8231 0.8241 0.8244 0.8254 0.8260 0.8267 0.8273 0.8276 0.8279 0.8269 0.8270 0.8272 0.8271 0.8278 0.8280 0.8279 0.8280 0.8278 0.8272 0.8258 0.8258 0.8262 0.8265 0.8262 0.8257 0.8233 0.8216 0.8216 0.8204 0.8195 0.8193 0.8192 0.8178 0.8170 0.8167 0.8169 0.8160 0.8152 0.8149 0.8147 0.8143 0.8144 0.8113 0.8117 0.8114 0.8104 0.8093 0.8093 0.8056 0.8035 0.7978 0.7977 0.7977 0.7978 0.7976 0.7976 0.7974 0.7961 0.7947 0.7939 0.7934 0.7888 0.7857 0.7859 0.7859 0.7845 0.7818 0.7791 0.7785 0.7783 0.7779 0.7776 0.7726 0.7717 0.7700 0.7700 0.7687 0.7682 0.7676 0.7654 0.7622 0.7616 0.7610 0.7611 0.7611 0.7579 0.7571 0.7572 0.7569 0.7565 0.7551 0.7551 0.7526 0.7527 0.7527 0.7509 0.7485 0.7483 0.7482 0.7483 0.7463 0.7460 0.7461 0.7463 0.7461 0.7447 0.7440 0.7403 0.7401 0.7403 0.7379 0.7377 0.7368 0.7365 0.7325 0.7299 0.7294 0.7289 0.7283 0.7284 0.7282 0.7275 0.7270 0.7255 0.7241 0.7237 0.7236 0.7198 0.7193 0.7176 0.7171 0.7102 0.7076 0.7057 0.7057 0.7041 0.7025 0.7021 0.7016 0.7013 0.7008 0.7005 0.6998 0.6986 0.6965 0.6962 0.6953 0.6951 0.6935 0.6892 0.6890 0.6886 0.6884 0.6883 0.6882 0.6876 0.6863 0.6836 0.6826 0.6823 0.6812 0.6809 0.6793 0.6785 0.6751 0.6739 0.6730 0.6727 0.6722 0.6718 0.6711 0.6710 0.6705 0.6700 0.6701 0.6695 0.6680 0.6648 0.6648 0.6648 0.6644 0.6621 0.6554 0.6546 0.6523 0.6521 0.6521 0.6518 0.6485 0.6471 0.6471 0.6470 0.6470 0.6470 0.6468 0.6445 0.6445 0.6428 0.6429 0.6426 0.6406 0.6400 0.6399 0.6353 0.6353 0.6350 0.6343 0.6339 0.6339 0.6336 0.6331 0.6276 0.6274 0.6269 0.6269 0.6211 0.6211 0.6197 0.6188 0.6158 0.6154 0.6134 0.6129 0.6120 0.6118 0.6109 0.6103 0.6081 0.6072 0.6069 0.6062 0.6054 0.6045 0.6031 0.6025 0.6020 0.6013 0.5998 0.5988 0.5988 0.5984 0.5960 0.5941 0.5933 0.5928 0.5925 0.5918 0.5859 0.5850 0.5833 0.5823 0.5822 0.5823 0.5814 0.5806 0.5784 0.5783 0.5772 0.5768 0.5768 0.5728 0.5728 0.5725 0.5720 0.5714 0.5705 0.5691 0.5681 0.5670 0.5656 0.5652 0.5639 0.5631 0.5579 0.5566 0.5560 0.5548 0.5542 0.5520 0.5511 0.5493 0.5488 0.5482 0.5468 0.5423 0.5411 0.5411 0.5407 0.5350 0.5343 0.5342 0.5335 0.5303 0.5288 0.5285 0.5282 0.5270 0.5251 0.5246 0.5233 0.5229 0.5228 0.5224 0.5210 0.5197 0.5185 0.5178 0.5173 0.5151 0.5144 0.5142 0.5138 0.5136 0.5135 0.5134 0.5121 0.5096 0.5079 0.5058 0.5055 0.5055 0.5052 0.5051 0.5051 0.5047 0.5025 0.5018 0.5017 0.5010 0.5003 0.4998 0.4951 0.4839 0.4835 0.4792 0.4776 0.4737 0.4736 0.4699 0.4576 0.4566 0.4561 0.4402 0.3833 0.3629 0.3581 0.2946 0.2378 0.2239 0.1707 0.1649 0.1521 0.1457 0.1244 0.1154 0.0999 0.0995 0.0498 0.0436" RANK_AT_ES="7668.0000" RANK_SCORE_AT_ES="6.7350"/>
  <DTG RANKED_LIST="fpkm.rnk" TEMPLATE="sample.cls" GENESET="gene_sets.gmt#CELLULAR_RESPONSE_TO_ANTIBIOTIC(GO:0071236)" ES="0.8139" NES="1.3082" NP="0.1410" FDR="0.5442" FWER="0.3250" RND_ES="0.8260 0.5141 0.5141 0.5414 0.5414 0.8139 0.5414 0.8139 0.5339 0.8139 0.8260 0.8139 0.8139 0.8139 0.5414 0.5339 0.5141 0.5141 0.5141 0.5203 0.5203 0.5141 0.8139 0.5141 0.5203 0.8139 0.8139 0.5203 0.5414 0.8139 0.5339 0.5414 0.8260 0.8139 0.8260 0.5203 0.8139 0.5414 0.5203 0.5203 0.5339 0.5339 0.5203 0.8139 0.5339 0.8139 0.5203 0.5141 0.8139 0.5339 0.8139 0.8260 0.5414 0.5203 0.5141 0.8139 0.8139 0.5203 0.5141 0.5414 0.5414 0.8139 0.5203 0.8260 0.5203 0.5414 0.8260 0.5141 0.5339 0.8260 0.5203 0.5414 0.5339 0.8139 0.8139 0.5141 0.8260 0.8260 0.5414 0.5414 0.5339 0.8139 0.5141 0.5141 0.5203 0.8260 0.5203 0.5203 0.5203 0.5339 0.8260 0.5414 0.8260 0.5414 0.5339 0.8139 0.5203 0.5141 0.8260 0.5339 0.5339 0.8139 0.5141 0.8260 0.5414 0.8260 0.5339 0.8139 0.5141 0.8260 0.8139 0.8260 0.8139 0.8139 0.8260 0.5414 0.5414 0.5141 0.5339 0.5203 0.5414 0.8139 0.8139 0.8139 0.8139 0.5339 0.5203 0.8139 0.5203 0.5414 0.8139 0.8260 0.5203 0.5203 0.5203 0.5203 0.5414 0.8260 0.8260 0.8139 0.5339 0.8139 0.8139 0.8260 0.5203 0.8139 0.8260 0.8139 0.5339 0.5339 0.5203 0.5339 0.5339 0.5414 0.8139 0.8260 0.5339 0.5414 0.5414 0.5203 0.8139 0.5339 0.5414 0.5141 0.5414 0.5414 0.8260 0.8260 0.8260 0.5203 0.5339 0.8139 0.5339 0.8139 0.5414 0.8139 0.5203 0.8139 0.5203 0.8139 0.5203 0.5203 0.5414 0.8139 0.5141 0.5203 0.5141 0.8139 0.8139 0.5339 0.5414 0.5203 0.8260 0.8260 0.5339 0.5203 0.5203 0.5414 0.5203 0.8260 0.5141 0.5141 0.5203 0.8260 0.5141 0.5203 0.5141 0.5203 0.5414 0.5203 0.5141 0.8139 0.5203 0.5141 0.5141 0.5339 0.5339 0.5339 0.8139 0.5203 0.8260 0.5414 0.8260 0.8260 0.5414 0.5339 0.5339 0.5339 0.8260 0.5141 0.5414 0.5203 0.5141 0.5141 0.8139 0.5203 0.8139 0.5414 0.8260 0.5414 0.5414 0.5414 0.8260 0.8139 0.5339 0.8139 0.5141 0.5141 0.5339 0.8260 0.5339 0.8139 0.5339 0.5339 0.5141 0.8139 0.5339 0.8139 0.8139 0.8260 0.5141 0.5414 0.5203 0.5203 0.5339 0.5339 0.5203 0.5339 0.5203 0.5203 0.5339 0.8260 0.8139 0.8260 0.5339 0.5339 0.8139 0.5339 0.5414 0.8260 0.8139 0.5203 0.5203 0.8139 0.5414 0.5414 0.5141 0.8260 0.5203 0.8139 0.5141 0.5141 0.8139 0.8260 0.8139 0.5141 0.5141 0.5141 0.8139 0.8139 0.5414 0.8139 0.5203 0.5141 0.5414 0.8139 0.8139 0.5414 0.5203 0.5141 0.8260 0.5203 0.8139 0.5339 0.8139 0.5414 0.5203 0.5141 0.8260 0.5141 0.5141 0.8260 0.5141 0.5414 0.5339 0.5414 0.5203 0.5141 0.5414 0.5141 0.8139 0.5141 0.5203 0.5203 0.8260 0.5141 0.8260 0.5141 0.5414 0.5203 0.8139 0.5203 0.5203 0.5414 0.5203 0.5141 0.5414 0.5141 0.5414 0.8260 0.5414 0.5203 0.5414 0.8260 0.8260 0.8260 0.5414 0.5141 0.8139 0.5203 0.8139 0.8139 0.8139 0.5141 0.5203 0.5141 0.5339 0.5414 0.8139 0.5141 0.8139 0.5339 0.5141 0.5141 0.8139 0.8139 0.5141 0.5203 0.5339 0.8139 0.5339 0.5414 0.5339 0.5141 0.5141 0.5141 0.5339 0.8139 0.5203 0.8260 0.8260 0.5414 0.5339 0.5339 0.5414 0.8139 0.8139 0.5414 0.5414 0.5414 0.5141 0.5339 0.8139 0.5203 0.5203 0.5141 0.5141 0.5141 0.5141 0.5141 0.8260 0.8139 0.5141 0.5141 0.5339 0.5339 0.8260 0.5141 0.5141 0.8139 0.5203 0.5339 0.8139 0.5141 0.5414 0.8260 0.5339 0.8260 0.5141 0.8139 0.5141 0.5339 0.8139 0.8260 0.8260 0.8139 0.8260 0.5203 0.5141 0.8260 0.5141 0.5414 0.5141 0.5141 0.8139 0.8139 0.5203 0.5141 0.5414 0.8260 0.5339 0.5414 0.8139 0.5141 0.8260 0.5414 0.5339 0.5414 0.5203 0.5203 0.5339 0.5414 0.5203 0.8139 0.5414 0.8139 0.5141 0.5203 0.8139 0.5339 0.5339 0.8139 0.5339 0.5203 0.5339 0.5203 0.8139 0.5141 0.5141 0.8139 0.8139 0.8260 0.5141 0.8139 0.5141 0.5203 0.5414 0.5141 0.8139 0.5203 0.8139 0.8139 0.5141 0.5141 0.5414 0.5339 0.5141 0.5141 0.8260 0.5339 0.5339 0.5414 0.5339 0.5339 0.8260 0.5339 0.5339 0.5203 0.8139 0.8139 0.5141 0.5339 0.5203 0.5141 0.5414 0.8139 0.8139 0.5339 0.8139 0.5414 0.8260 0.5203 0.8139 0.5203 0.8139 0.5339 0.5203 0.5141 0.8139 0.8139 0.8139 0.5141 0.5414 0.5414 0.5414 0.5339 0.5141 0.5414 0.5414 0.5414 0.5414 0.5414 0.8260 0.8260 0.5339 0.8260 0.8260 0.5203 0.5339 0.8260 0.8260 0.5414 0.8260 0.8139 0.5414 0.5141 0.5203 0.8260 0.8260 0.5339 0.5414 0.8139 0.5339 0.5339 0.5203 0.5339 0.5414 0.5141 0.5203 0.5141 0.5414 0.8139 0.5414 0.5141 0.5414 0.5414 0.8139 0.5141 0.8139 0.5141 0.8260 0.5141 0.5203 0.5203 0.5339 0.8260 0.8260 0.8139 0.5414 0.5141 0.5414 0.5203 0.5339 0.5414 0.5339 0.5203 0.5339 0.8260 0.5141 0.5414 0.8139 0.5203 0.5414 0.5414 0.8260 0.5203 0.5339 0.8139 0.5414 0.8139 0.5141 0.5203 0.5414 0.5339 0.8260 0.8139 0.5141 0.5414 0.5339 0.8260 0.5141 0.5414 0.8139 0.5141 0.5141 0.5339 0.8260 0.8260 0.8139 0.5203 0.5339 0.8260 0.8260 0.8260 0.5203 0.5141 0.5414 0.8260 0.5414 0.5414 0.5203 0.8260 0.8139 0.5339 0.8139 0.8139 0.8139 0.5141 0.5203 0.5414 0.5203 0.5339 0.8260 0.5203 0.5203 0.5141 0.5414 0.5339 0.5339 0.5141 0.8260 0.5339 0.8139 0.8139 0.8139 0.5141 0.5203 0.8139 0.5339 0.5414 0.8260 0.5414 0.5414 0.8139 0.5339 0.5203 0.5414 0.5203 0.8139 0.5203 0.5339 0.5414 0.5414 0.5414 0.5203 0.8139 0.5339 0.8139 0.8139 0.8139 0.5339 0.5414 0.5414 0.5339 0.8260 0.5414 0.5141 0.8139 0.5339 0.5414 0.5339 0.5203 0.8139 0.8139 0.8139 0.8260 0.5339 0.5339 0.5339 0.5414 0.5141 0.5339 0.5141 0.5339 0.5414 0.5414 0.5141 0.5414 0.5141 0.5339 0.5339 0.5339 0.5414 0.5141 0.5339 0.5141 0.8260 0.8139 0.8139 0.8139 0.5414 0.8260 0.5339 0.8139 0.5203 0.5339 0.5141 0.5339 0.5203 0.8139 0.8260 0.5203 0.5203 0.8260 0.5141 0.5339 0.5203 0.8139 0.5414 0.5203 0.5414 0.5339 0.5414 0.8260 0.8260 0.5141 0.5203 0.5141 0.8139 0.5203 0.5141 0.5141 0.5141 0.5414 0.5141 0.5203 0.8139 0.5203 0.8260 0.5414 0.5141 0.5414 0.5203 0.8260 0.5203 0.5141 0.8260 0.5141 0.5203 0.5339 0.8139 0.5414 0.5339 0.5203 0.5414 0.5203 0.5414 0.5203 0.5414 0.5339 0.8139 0.8139 0.5414 0.5414 0.5339 0.5141 0.5141 0.5203 0.5141 0.5141 0.8139 0.8260 0.5203 0.5203 0.5414 0.8139 0.5339 0.8260 0.8260 0.5141 0.5141 0.5339 0.8260 0.5203 0.5141 0.8260 0.5414 0.8260 0.5339 0.8260 0.5141 0.5203 0.5414 0.5339 0.8260 0.5339 0.5141 0.5203 0.5203 0.5339 0.5203 0.8260 0.5203 0.5203 0.8260 0.5141 0.5339 0.5339 0.5339 0.5203 0.5141 0.5141 0.8139 0.5203 0.5203 0.5203 0.5414 0.5414 0.5339 0.5141 0.5203 0.5141 0.5414 0.8139 0.5414 0.8139 0.5339 0.5203 0.8139 0.5203 0.5203 0.5414 0.5141 0.5141 0.8260 0.5339 0.5203 0.8139 0.8260 0.5414 0.5414 0.5414 0.5203 0.5203 0.5141 0.5203 0.5339 0.5339 0.8139 0.5339 0.5141 0.5339 0.8260 0.5339 0.5339 0.5203 0.5414 0.5203 0.5414 0.5339 0.8139 0.5141 0.5339 0.5339 0.8260 0.8260 0.8139 0.5203 0.5203 0.5141 0.5414 0.5203 0.8260 0.8260 0.5203 0.5339 0.8139 0.5141 0.8139 0.5414 0.5141 0.8260 0.8260 0.8260 0.8139 0.5414 0.5203 0.5414 0.5414 0.5339 0.5203 0.8260 0.5414 0.5141 0.8260 0.8139 0.5339 0.5203 0.5141 0.5414 0.8139 0.8260 0.8260 0.8260 0.5203 0.8139 0.8260 0.8260 0.5414 0.5414 0.5203 0.5339 0.5339 0.5141 0.5339 0.5339 0.5141 0.5141 0.5339 0.5339 0.5414 0.5339 0.5414 0.5203 0.8139 0.8139 0.5141 0.5339 0.8260 0.5339 0.8139 0.5203 0.5203 0.5203 0.5141 0.5203 0.8260 0.8139 0.8260 0.5141 0.5414 0.5339 0.5339 0.5414 0.5203 0.5141 0.5414 0.8139 0.8260 0.5339 0.5339 0.5141 0.5141 0.8139 0.8139 0.5203 0.5339 0.5339 0.5414 0.5339 0.8260 0.8260 0.8139 0.5203 0.5203 0.5203 0.8139 0.5339 0.5339 0.8260" HIT_INDICES="135 1399 1407 2516 4436 4552 5518 5850 5866 6279 6374 7056 7134 7172 7426 7435 9405 9454 10262 10519 10550 11031 11042 11201 11381 11544 11743 11906 12090 12327 12544 12546 12803 13001 13043 13344 13347 13552 13767 13775 13814 14185 14492 15258 15309 15560 15941 16789 16954 17049 17082 17091 17102 17139 17368 17539 17567 18009 18470 18497 18513 18610 18662 18854 18880 18967 19023 19177 19286 19453 19603 19719 19731 20095 20213 20381 20597 20640 20684 20696 20893 20939 21146 21516 21594 21696 21697 22135 22498 22606 22728 22782 22919 23773 23849 23941 24022 24141 24543 24559 24655 25104 25138 25845 26027 26636 26945 27177 27277 27490 27503 27731 27751 28040 28049 28166 28500 28788 28832 29126 29416 29476 29578 29582 29609 31310 31542 31905 32000 32800 35904 37512 37991 39817 40114 41364 44154 47661 48582 54464 54479 56972 57188 57438" ES_PROFILE="-0.0023 -0.0237 -0.0238 -0.0426 -0.0751 -0.0770 -0.0934 0.4579 0.7793 0.7924 0.8059 0.8004 0.8048 0.8096 0.8097 0.8139 0.7825 0.7836 0.7716 0.7687 0.7697 0.7630 0.7642 0.7628 0.7611 0.7596 0.7575 0.7559 0.7540 0.7511 0.7485 0.7496 0.7462 0.7439 0.7442 0.7401 0.7410 0.7385 0.7358 0.7365 0.7368 0.7314 0.7271 0.7148 0.7147 0.7112 0.7055 0.6918 0.6896 0.6886 0.6887 0.6892 0.6896 0.6896 0.6863 0.6840 0.6842 0.6772 0.6700 0.6700 0.6703 0.6692 0.6688 0.6661 0.6661 0.6652 0.6647 0.6626 0.6612 0.6589 0.6568 0.6553 0.6556 0.6499 0.6483 0.6459 0.6426 0.6423 0.6420 0.6422 0.6393 0.6389 0.6358 0.6299 0.6290 0.6276 0.6280 0.6209 0.6151 0.6136 0.6118 0.6112 0.6092 0.5950 0.5940 0.5927 0.5916 0.5898 0.5833 0.5832 0.5818 0.5744 0.5741 0.5623 0.5594 0.5492 0.5441 0.5403 0.5387 0.5352 0.5351 0.5313 0.5311 0.5263 0.5262 0.5243 0.5187 0.5139 0.5131 0.5082 0.5033 0.5023 0.5006 0.5005 0.5001 0.4713 0.4674 0.4612 0.4596 0.4461 0.3935 0.3663 0.3582 0.3272 0.3222 0.3011 0.2538 0.1944 0.1788 0.0791 0.0789 0.0366 0.0330 0.0288" RANK_AT_ES="7435.0000" RANK_SCORE_AT_ES="7.7953"/>
  <DTG RANKED_LIST="fpkm.rnk" TEMPLATE="sample.cls" GENESET="gene_sets.gmt#REGULATION_OF_KINASE_ACTIVITY(GO:0043549)" ES="0.8077" NES="1.3083" NP="0.1410" FDR="0.5437" FWER="0.3250" RND_ES="0.8183 0.5112 0.5112 0.5402 0.5402 0.8077 0.5402 0.8077 0.5347 0.8077 0.8183 0.8077 0.8077 0.8077 0.5402 0.5347 0.5112 0.5112 0.5112 0.5083 0.5083 0.5112 0.8077 0.5112 0.5083 0.8077 0.8077 0.5083 0.5402 0.8077 0.5347 0.5402 0.8183 0.8077 0.8183 0.5083 0.8077 0.5402 0.5083 0.5083 0.5347 0.5347 0.5083 0.8077 0.5347 0.8077 0.5083 0.5112 0.8077 0.5347 0.8077 0.8183 0.5402 0.5083 0.5112 0.8077 0.8077 0.5083 0.5112 0.5402 0.5402 0.8077 0.5083 0.8183 0.5083 0.5402 0.8183 0.5112 0.5347 0.8183 0.5083 0.5402 0.5347 0.8077 0.8077 0.5112 0.8183 0.8183 0.5402 0.5402 0.5347 0.8077 0.5112 0.5112 0.5083 0.8183 0.5083 0.5083 0.5083 0.5347 0.8183 0.5402 0.8183 0.5402 0.5347 0.8077 0.5083 0.5112 0.8183 0.5347 0.5347 0.8077 0.5112 0.8183 0.5402 0.8183 0.5347 0.8077 0.5112 0.8183 0.8077 0.8183 0.8077 0.8077 0.8183 0.5402 0.5402 0.5112 0.5347 0.5083 0.5402 0.8077 0.8077 0.8077 0.8077 0.5347 0.5083 0.8077 0.5083 0.5402 0.8077 0.8183 0.5083 0.5083 0.5083 0.5083 0.5402 0.8183 0.8183 0.8077 0.5347 0.8077 0.8077 0.8183 0.5083 0.8077 0.8183 0.8077 0.5347 0.5347 0.5083 0.5347 0.5347 0.5402 0.8077 0.8183 0.5347 0.5402 0.5402 0.5083 0.8077 0.5347 0.5402 0.5112 0.5402 0.5402 0.8183 0.8183 0.8183 0.5083 0.5347 0.8077 0.5347 0.8077 0.5402 0.8077 0.5083 0.8077 0.5083 0.8077 0.5083 0.5083 0.5402 0.8077 0.5112 0.5083 0.5112 0.8077 0.8077 0.5347 0.5402 0.5083 0.8183 0.8183 0.5347 0.5083 0.5083 0.5402 0.5083 0.8183 0.5112 0.5112 0.5083 0.8183 0.5112 0.5083 0.5112 0.5083 0.5402 0.5083 0.5112 0.8077 0.5083 0.5112 0.5112 0.5347 0.5347 0.5347 0.8077 0.5083 0.8183 0.5402 0.8183 0.8183 0.5402 0.5347 0.5347 0.5347 0.8183 0.5112 0.5402 0.5083 0.5112 0.5112 0.8077 0.5083 0.8077 0.5402 0.8183 0.5402 0.5402 0.5402 0.8183 0.8077 0.5347 0.8077 0.5112 0.5112 0.5347 0.8183 0.5347 0.8077 0.5347 0.5347 0.5112 0.8077 0.5347 0.8077 0.8077 0.8183 0.5112 0.5402 0.5083 0.5083 0.5347 0.5347 0.5083 0.5347 0.5083 0.5083 0.5347 0.8183 0.8077 0.8183 0.5347 0.5347 0.8077 0.5347 0.5402 0.8183 0.8077 0.5083 0.5083 0.8077 0.5402 0.5402 0.5112 0.8183 0.5083 0.8077 0.5112 0.5112 0.8077 0.8183 0.8077 0.5112 0.5112 0.5112 0.8077 0.8077 0.5402 0.8077 0.5083 0.5112 0.5402 0.8077 0.8077 0.5402 0.5083 0.5112 0.8183 0.5083 0.8077 0.5347 0.8077 0.5402 0.5083 0.5112 0.8183 0.5112 0.5112 0.8183 0.5112 0.5402 0.5347 0.5402 0.5083 0.5112 0.5402 0.5112 0.8077 0.5112 0.5083 0.5083 0.8183 0.5112 0.8183 0.5112 0.5402 0.5083 0.8077 0.5083 0.5083 0.5402 0.5083 0.5112 0.5402 0.5112 0.5402 0.8183 0.5402 0.5083 0.5402 0.8183 0.8183 0.8183 0.5402 0.5112 0.8077 0.5083 0.8077 0.8077 0.8077 0.5112 0.5083 0.5112 0.5347 0.5402 0.8077 0.5112 0.8077 0.5347 0.5112 0.5112 0.8077 0.8077 0.5112 0.5083 0.5347 0.8077 0.5347 0.5402 0.5347 0.5112 0.5112 0.5112 0.5347 0.8077 0.5083 0.8183 0.8183 0.5402 0.5347 0.5347 0.5402 0.8077 0.8077 0.5402 0.5402 0.5402 0.5112 0.5347 0.8077 0.5083 0.5083 0.5112 0.5112 0.5112 0.5112 0.5112 0.8183 0.8077 0.5112 0.5112 0.5347 0.5347 0.8183 0.5112 0.5112 0.8077 0.5083 0.5347 0.8077 0.5112 0.5402 0.8183 0.5347 0.8183 0.5112 0.8077 0.5112 0.5347 0.8077 0.8183 0.8183 0.8077 0.8183 0.5083 0.5112 0.8183 0.5112 0.5402 0.5112 0.5112 0.8077 0.8077 0.5083 0.5112 0.5402 0.8183 0.5347 0.5402 0.8077 0.5112 0.8183 0.5402 0.5347 0.5402 0.5083 0.5083 0.5347 0.5402 0.5083 0.8077 0.5402 0.8077 0.5112 0.5083 0.8077 0.5347 0.5347 0.8077 0.5347 0.5083 0.5347 0.5083 0.8077 0.5112 0.5112 0.8077 0.8077 0.8183 0.5112 0.8077 0.5112 0.5083 0.5402 0.5112 0.8077 0.5083 0.8077 0.8077 0.5112 0.5112 0.5402 0.5347 0.5112 0.5112 0.8183 0.5347 0.5347 0.5402 0.5347 0.5347 0.8183 0.5347 0.5347 0.5083 0.8077 0.8077 0.5112 0.5347 0.5083 0.5112 0.5402 0.8077 0.8077 0.5347 0.8077 0.5402 0.8183 0.5083 0.8077 0.5083 0.8077 0.5347 0.5083 0.5112 0.8077 0.8077 0.8077 0.5112 0.5402 0.5402 0.5402 0.5347 0.5112 0.5402 0.5402 0.5402 0.5402 0.5402 0.8183 0.8183 0.5347 0.8183 0.8183 0.5083 0.5347 0.8183 0.8183 0.5402 0.8183 0.8077 0.5402 0.5112 0.5083 0.8183 0.8183 0.5347 0.5402 0.8077 0.5347 0.5347 0.5083 0.5347 0.5402 0.5112 0.5083 0.5112 0.5402 0.8077 0.5402 0.5112 0.5402 0.5402 0.8077 0.5112 0.8077 0.5112 0.8183 0.5112 0.5083 0.5083 0.5347 0.8183 0.8183 0.8077 0.5402 0.5112 0.5402 0.5083 0.5347 0.5402 0.5347 0.5083 0.5347 0.8183 0.5112 0.5402 0.8077 0.5083 0.5402 0.5402 0.8183 0.5083 0.5347 0.8077 0.5402 0.8077 0.5112 0.5083 0.5402 0.5347 0.8183 0.8077 0.5112 0.5402 0.5347 0.8183 0.5112 0.5402 0.8077 0.5112 0.5112 0.5347 0.8183 0.8183 0.8077 0.5083 0.5347 0.8183 0.8183 0.8183 0.5083 0.5112 0.5402 0.8183 0.5402 0.5402 0.5083 0.8183 0.8077 0.5347 0.8077 0.8077 0.8077 0.5112 0.5083 0.5402 0.5083 0.5347 0.8183 0.5083 0.5083 0.5112 0.5402 0.5347 0.5347 0.5112 0.8183 0.5347 0.8077 0.8077 0.8077 0.5112 0.5083 0.8077 0.5347 0.5402 0.8183 0.5402 0.5402 0.8077 0.5347 0.5083 0.5402 0.5083 0.8077 0.5083 0.5347 0.5402 0.5402 0.5402 0.5083 0.8077 0.5347 0.8077 0.8077 0.8077 0.5347 0.5402 0.5402 0.5347 0.8183 0.5402 0.5112 0.8077 0.5347 0.5402 0.5347 0.5083 0.8077 0.8077 0.8077 0.8183 0.5347 0.5347 0.5347 0.5402 0.5112 0.5347 0.5112 0.5347 0.5402 0.5402 0.5112 0.5402 0.5112 0.5347 0.5347 0.5347 0.5402 0.5112 0.5347 0.5112 0.8183 0.8077 0.8077 0.8077 0.5402 0.8183 0.5347 0.8077 0.5083 0.5347 0.5112 0.5347 0.5083 0.8077 0.8183 0.5083 0.5083 0.8183 0.5112 0.5347 0.5083 0.8077 0.5402 0.5083 0.5402 0.5347 0.5402 0.8183 0.8183 0.5112 0.5083 0.5112 0.8077 0.5083 0.5112 0.5112 0.5112 0.5402 0.5112 0.5083 0.8077 0.5083 0.8183 0.5402 0.5112 0.5402 0.5083 0.8183 0.5083 0.5112 0.8183 0.5112 0.5083 0.5347 0.8077 0.5402 0.5347 0.5083 0.5402 0.5083 0.5402 0.5083 0.5402 0.5347 0.8077 0.8077 0.5402 0.5402 0.5347 0.5112 0.5112 0.5083 0.5112 0.5112 0.8077 0.8183 0.5083 0.5083 0.5402 0.8077 0.5347 0.8183 0.8183 0.5112 0.5112 0.5347 0.8183 0.5083 0.5112 0.8183 0.5402 0.8183 0.5347 0.8183 0.5112 0.5083 0.5402 0.5347 0.8183 0.5347 0.5112 0.5083 0.5083 0.5347 0.5083 0.8183 0.5083 0.5083 0.8183 0.5112 0.5347 0.5347 0.5347 0.5083 0.5112 0.5112 0.8077 0.5083 0.5083 0.5083 0.5402 0.5402 0.5347 0.5112 0.5083 0.5112 0.5402 0.8077 0.5402 0.8077 0.5347 0.5083 0.8077 0.5083 0.5083 0.5402 0.5112 0.5112 0.8183 0.5347 0.5083 0.8077 0.8183 0.5402 0.5402 0.5402 0.5083 0.5083 0.5112 0.5083 0.5347 0.5347 0.8077 0.5347 0.5112 0.5347 0.8183 0.5347 0.5347 0.5083 0.5402 0.5083 0.5402 0.5347 0.8077 0.5112 0.5347 0.5347 0.8183 0.8183 0.8077 0.5083 0.5083 0.5112 0.5402 0.5083 0.8183 0.8183 0.5083 0.5347 0.8077 0.5112 0.8077 0.5402 0.5112 0.8183 0.8183 0.8183 0.8077 0.5402 0.5083 0.5402 0.5402 0.5347 0.5083 0.8183 0.5402 0.5112 0.8183 0.8077 0.5347 0.5083 0.5112 0.5402 0.8077 0.8183 0.8183 0.8183 0.5083 0.8077 0.8183 0.8183 0.5402 0.5402 0.5083 0.5347 0.5347 0.5112 0.5347 0.5347 0.5112 0.5112 0.5347 0.5347 0.5402 0.5347 0.5402 0.5083 0.8077 0.8077 0.5112 0.5347 0.8183 0.5347 0.8077 0.5083 0.5083 0.5083 0.5112 0.5083 0.8183 0.8077 0.8183 0.5112 0.5402 0.5347 0.5347 0.5402 0.5083 0.5112 0.5402 0.8077 0.8183 0.5347 0.5347 0.5112 0.5112 0.8077 0.8077 0.5083 0.5347 0.5347 0.5402 0.5347 0.8183 0.8183 0.8077 0.5083 0.5083 0.5083 0.8077 0.5347 0.5347 0.8183" HIT_INDICES="7 78 135 315 321 610 678 769 1182 1234 1612 1720 1762 1982 2134 2170 2206 2613 2618 2691 2820 2849 2902 2922 2972 3382 3709 3726 3788 3843 3941 3976 3983 4072 4167 4243 4342 4383 4418 4524 4531 5051 5088 5126 5282 5414 5761 5775 5825 5852 5894 5908 5952 5978 6015 6027 6047 6105 6117 6121 6154 6161 6194 6204 6218 6220 6229 6413 6467 6473 6486 6567 6572 6617 6690 6695 6706 6731 6763 6832 6873 6928 6940 7092 7134 7158 7170 7293 7298 7399 7426 7441 7479 7504 7538 7577 7583 7612 7640 7652 7665 7702 7727 7837 7862 7921 7969 8046 8058 8112 8190 8258 8279 8357 8673 8774 8807 8809 8823 8887 9023 9031 9052 9096 9108 9145 9155 9248 9254 9255 9270 9280 9289 9295 9368 9453 9482 9498 9522 9607 9771 9889 9905 9914 9989 9997 10012 10014 10023 10041 10062 10131 10195 10226 10260 10262 10303 10309 10329 10420 10468 10550 10573 10586 10622 10643 10693 10697 10782 10793 10811 10939 11057 11278 11317 11330 11358 11372 11528 11564 11576 11725 11758 11853 11858 11860 11918 11940 12040 12089 12121 12137 12139 12169 12242 12306 12316 12342 12397 12402 12436 12444 12452 12453 12455 12564 12572 12682 12699 12702 12753 12760 12777 12779 12784 12791 12803 12812 12861 12866 12868 12908 12916 12925 13004 13049 13062 13110 13201 13221 13320 13330 13333 13348 13419 13510 13524 13552 13649 13675 13676 13695 13697 13724 13768 13787 13814 13907 13914 13918 13967 14010 14137 14142 14175 14177 14390 14425 14441 14452 14456 14492 14495 14553 14592 14653 14681 14684 14726 14729 14763 14766 14793 14925 14948 14994 15046 15047 15077 15125 15145 15151 15203 15226 15300 15301 15309 15321 15322 15435 15454 15557 15596 15616 15639 15698 15720 15744 15823 15865 15922 15936 15939 15950 15974 15977 15981 16132 16135 16148 16153 16169 16198 16214 16236 16242 16246 16305 16312 16324 16379 16399 16482 16503 16524 16525 16562 16563 16571 16608 16662 16688 16696 16703 16724 16744 16766 16802 16892 16932 16954 17016 17052 17085 17091 17102 17144 17160 17215 17281 17282 17284 17306 17339 17343 17368 17384 17434 17448 17482 17502 17516 17531 17552 17559 17567 17574 17615 17648 17672 17680 17682 17730 17761 17778 17922 17938 17948 17956 17964 18003 18009 18062 18132 18136 18277 18325 18373 18462 18470 18510 18513 18570 18635 18715 18785 18792 18800 18841 18869 18880 18895 18916 18946 18963 18981 19002 19008 19038 19041 19048 19110 19112 19122 19134 19147 19159 19190 19193 19219 19255 19304 19321 19324 19326 19531 19542 19552 19577 19603 19629 19657 19710 19716 19834 19903 19910 20000 20009 20061 20095 20141 20171 20255 20292 20296 20346 20361 20365 20381 20384 20420 20585 20595 20597 20613 20618 20643 20653 20668 20720 20722 20734 20808 20857 20884 20894 20901 20948 20968 20970 21145 21155 21239 21243 21310 21314 21319 21339 21439 21443 21488 21502 21510 21516 21521 21527 21531 21550 21607 21632 21636 21644 21682 21696 21719 21797 21800 21805 21827 21891 21918 21920 21928 22023 22046 22098 22125 22146 22195 22223 22224 22237 22262 22324 22329 22340 22360 22430 22431 22444 22456 22463 22480 22555 22606 22666 22668 22707 22728 22765 22775 22782 22784 22863 22874 22924 22953 22997 22998 23016 23032 23076 23092 23112 23126 23135 23137 23234 23255 23260 23281 23284 23319 23380 23397 23398 23403 23437 23446 23479 23493 23517 23526 23540 23558 23586 23660 23742 23746 23764 23801 23828 23892 23903 23915 23921 23969 23974 23978 23999 24000 24018 24022 24030 24108 24181 24191 24218 24230 24236 24269 24273 24296 24306 24310 24322 24344 24346 24352 24527 24541 24590 24659 24660 24678 24711 24752 24773 24797 24834 24932 24992 25000 25019 25041 25118 25197 25200 25212 25251 25259 25353 25402 25467 25471 25496 25525 25582 25644 25645 25657 25685 25710 25750 25798 25845 25905 25925 25927 25944 26014 26020 26040 26045 26163 26225 26237 26261 26292 26299 26302 26394 26420 26435 26487 26536 26548 26564 26619 26621 26636 26649 26662 26700 26702 26704 26758 26770 26802 26842 26995 27035 27090 27120 27178 27189 27247 27266 27284 27312 27319 27345 27453 27477 27485 27502 27503 27552 27563 27577 27619 27621 27630 27654 27691 27717 27731 27751 27766 27813 27882 27901 27948 27967 28017 28060 28132 28133 28140 28160 28170 28171 28353 28374 28390 28405 28417 28500 28515 28549 28564 28580 28599 28604 28681 28746 28749 28788 28790 28792 28815 28865 28902 28921 28931 28951 28988 29063 29121 29124 29136 29153 29206 29256 29261 29294 29336 29343 29346 29373 29387 29390 29404 29405 29417 29445 29454 29505 29508 29547 29559 29609 29630 29634 29677 29724 30004 30127 30352 30384 31072 31412 31421 31747 31897 31917 32080 32133 32141 32238 32372 32376 32571 32840 32982 33329 33357 33511 33552 33946 34218 34508 35094 36168 37009 37512 37844 38098 38647 38913 38998 39917 40114 40474 41299 41364 41561 42598 42658 44154 44602 45370 45968 46237 46249 46416 47491 47830 48093 48475 48650 49859 49955 50230 51249 52937 53064 53126 53130 53600 54376 54464 55370 55651 56013 56276 56672 56701 56842 56950 56961 57062 57069 57188 57438 57701 58268 58332" ES_PROFILE="-0.0001 -0.0013 -0.0023 -0.0053 -0.0054 -0.0104 -0.0115 -0.0131 -0.0201 -0.0210 -0.0275 -0.0293 -0.0300 -0.0338 -0.0364 -0.0370 -0.0376 -0.0445 -0.0446 -0.0458 -0.0480 -0.0485 -0.0494 -0.0497 -0.0506 -0.0576 -0.0632 -0.0634 -0.0645 -0.0654 -0.0671 -0.0677 -0.0678 -0.0693 -0.0709 -0.0722 -0.0738 -0.0745 -0.0751 -0.0769 -0.0770 -0.0859 -0.0865 -0.0872 -0.0898 -0.0921 -0.0980 -0.0982 0.5865 0.6506 0.6806 0.7053 0.7194 0.7312 0.7399 0.7483 0.7555 0.7603 0.7655 0.7708 0.7748 0.7791 0.7825 0.7862 0.7896 0.7932 0.7966 0.7956 0.7965 0.7983 0.8000 0.8002 0.8016 0.8023 0.8024 0.8036 0.8048 0.8056 0.8063 0.8062 0.8066 0.8067 0.8075 0.8058 0.8060 0.8064 0.8070 0.8057 0.8063 0.8053 0.8055 0.8059 0.8059 0.8061 0.8062 0.8061 0.8066 0.8067 0.8068 0.8072 0.8076 0.8075 0.8077 0.8063 0.8064 0.8059 0.8056 0.8047 0.8050 0.8046 0.8037 0.8030 0.8031 0.8021 0.7971 0.7957 0.7955 0.7959 0.7960 0.7953 0.7933 0.7935 0.7935 0.7931 0.7932 0.7929 0.7931 0.7918 0.7920 0.7923 0.7924 0.7925 0.7927 0.7929 0.7920 0.7908 0.7907 0.7907 0.7906 0.7894 0.7869 0.7851 0.7851 0.7852 0.7842 0.7844 0.7844 0.7846 0.7847 0.7847 0.7846 0.7837 0.7828 0.7826 0.7822 0.7825 0.7820 0.7822 0.7821 0.7808 0.7802 0.7790 0.7789 0.7789 0.7785 0.7784 0.7778 0.7779 0.7767 0.7767 0.7767 0.7747 0.7729 0.7693 0.7689 0.7688 0.7686 0.7686 0.7661 0.7657 0.7657 0.7633 0.7630 0.7615 0.7616 0.7618 0.7610 0.7608 0.7593 0.7586 0.7583 0.7582 0.7583 0.7580 0.7570 0.7560 0.7561 0.7558 0.7550 0.7551 0.7547 0.7548 0.7548 0.7550 0.7551 0.7534 0.7535 0.7518 0.7516 0.7518 0.7511 0.7511 0.7510 0.7511 0.7512 0.7513 0.7512 0.7513 0.7506 0.7507 0.7508 0.7503 0.7503 0.7503 0.7492 0.7486 0.7485 0.7478 0.7464 0.7463 0.7447 0.7447 0.7448 0.7447 0.7437 0.7423 0.7422 0.7419 0.7403 0.7401 0.7402 0.7400 0.7401 0.7398 0.7392 0.7391 0.7388 0.7373 0.7373 0.7374 0.7367 0.7361 0.7341 0.7342 0.7338 0.7339 0.7304 0.7299 0.7298 0.7297 0.7298 0.7293 0.7294 0.7286 0.7280 0.7271 0.7268 0.7269 0.7263 0.7264 0.7259 0.7260 0.7257 0.7236 0.7233 0.7227 0.7219 0.7220 0.7216 0.7209 0.7207 0.7208 0.7200 0.7197 0.7186 0.7187 0.7187 0.7186 0.7187 0.7169 0.7167 0.7151 0.7145 0.7143 0.7141 0.7132 0.7129 0.7126 0.7114 0.7108 0.7099 0.7098 0.7099 0.7098 0.7095 0.7096 0.7097 0.7072 0.7073 0.7072 0.7072 0.7070 0.7067 0.7065 0.7062 0.7063 0.7063 0.7054 0.7054 0.7053 0.7045 0.7043 0.7030 0.7027 0.7025 0.7026 0.7020 0.7021 0.7021 0.7016 0.7008 0.7005 0.7004 0.7004 0.7002 0.6999 0.6997 0.6992 0.6977 0.6972 0.6969 0.6959 0.6954 0.6950 0.6950 0.6949 0.6943 0.6941 0.6933 0.6923 0.6924 0.6924 0.6922 0.6917 0.6917 0.6914 0.6912 0.6905 0.6904 0.6899 0.6896 0.6895 0.6894 0.6891 0.6891 0.6890 0.6890 0.6884 0.6880 0.6877 0.6876 0.6877 0.6870 0.6865 0.6864 0.6840 0.6838 0.6837 0.6837 0.6837 0.6831 0.6831 0.6823 0.6812 0.6812 0.6789 0.6782 0.6774 0.6760 0.6760 0.6754 0.6754 0.6745 0.6735 0.6722 0.6711 0.6711 0.6710 0.6704 0.6700 0.6699 0.6698 0.6695 0.6691 0.6689 0.6687 0.6684 0.6684 0.6679 0.6680 0.6680 0.6670 0.6670 0.6669 0.6668 0.6667 0.6666 0.6661 0.6662 0.6658 0.6653 0.6645 0.6643 0.6644 0.6644 0.6610 0.6609 0.6608 0.6605 0.6601 0.6597 0.6593 0.6585 0.6585 0.6566 0.6555 0.6554 0.6540 0.6539 0.6531 0.6526 0.6519 0.6514 0.6501 0.6495 0.6495 0.6487 0.6486 0.6486 0.6484 0.6484 0.6479 0.6451 0.6450 0.6451 0.6449 0.6449 0.6445 0.6444 0.6443 0.6434 0.6435 0.6434 0.6422 0.6414 0.6410 0.6409 0.6409 0.6401 0.6399 0.6399 0.6370 0.6369 0.6355 0.6355 0.6344 0.6345 0.6344 0.6342 0.6325 0.6325 0.6318 0.6317 0.6316 0.6316 0.6315 0.6315 0.6315 0.6313 0.6304 0.6300 0.6300 0.6299 0.6293 0.6292 0.6288 0.6276 0.6276 0.6276 0.6273 0.6262 0.6259 0.6259 0.6258 0.6243 0.6239 0.6231 0.6227 0.6224 0.6216 0.6212 0.6213 0.6211 0.6208 0.6198 0.6197 0.6196 0.6193 0.6182 0.6182 0.6181 0.6179 0.6179 0.6177 0.6164 0.6156 0.6147 0.6147 0.6141 0.6138 0.6132 0.6131 0.6130 0.6131 0.6118 0.6117 0.6109 0.6104 0.6097 0.6098 0.6095 0.6093 0.6086 0.6084 0.6081 0.6079 0.6078 0.6079 0.6063 0.6060 0.6059 0.6056 0.6056 0.6051 0.6041 0.6039 0.6039 0.6039 0.6034 0.6033 0.6028 0.6026 0.6022 0.6021 0.6020 0.6017 0.6013 0.6001 0.5987 0.5987 0.5984 0.5979 0.5975 0.5964 0.5963 0.5961 0.5961 0.5953 0.5953 0.5953 0.5950 0.5950 0.5947 0.5947 0.5946 0.5934 0.5922 0.5920 0.5916 0.5915 0.5914 0.5909 0.5909 0.5906 0.5904 0.5904 0.5903 0.5899 0.5900 0.5899 0.5870 0.5868 0.5860 0.5848 0.5849 0.5846 0.5841 0.5834 0.5831 0.5828 0.5822 0.5806 0.5796 0.5795 0.5792 0.5789 0.5776 0.5763 0.5763 0.5761 0.5755 0.5754 0.5739 0.5731 0.5720 0.5720 0.5716 0.5711 0.5702 0.5692 0.5692 0.5690 0.5686 0.5682 0.5676 0.5668 0.5660 0.5650 0.5647 0.5647 0.5645 0.5633 0.5633 0.5630 0.5629 0.5609 0.5599 0.5598 0.5594 0.5589 0.5588 0.5588 0.5573 0.5568 0.5566 0.5558 0.5550 0.5548 0.5546 0.5537 0.5537 0.5534 0.5533 0.5531 0.5525 0.5525 0.5525 0.5516 0.5514 0.5509 0.5502 0.5476 0.5470 0.5461 0.5456 0.5446 0.5445 0.5435 0.5432 0.5430 0.5425 0.5424 0.5420 0.5402 0.5398 0.5397 0.5394 0.5394 0.5386 0.5385 0.5383 0.5376 0.5376 0.5374 0.5371 0.5365 0.5360 0.5358 0.5355 0.5353 0.5345 0.5334 0.5331 0.5323 0.5320 0.5311 0.5304 0.5292 0.5292 0.5291 0.5288 0.5287 0.5287 0.5256 0.5253 0.5250 0.5248 0.5246 0.5232 0.5230 0.5224 0.5222 0.5219 0.5216 0.5215 0.5202 0.5192 0.5191 0.5185 0.5185 0.5185 0.5181 0.5172 0.5166 0.5163 0.5162 0.5158 0.5152 0.5140 0.5130 0.5130 0.5128 0.5125 0.5116 0.5108 0.5107 0.5102 0.5095 0.5093 0.5093 0.5089 0.5086 0.5086 0.5084 0.5084 0.5082 0.5077 0.5076 0.5067 0.5067 0.5061 0.5059 0.5050 0.5047 0.5046 0.5039 0.5031 0.4983 0.4963 0.4924 0.4919 0.4801 0.4743 0.4741 0.4686 0.4660 0.4657 0.4629 0.4620 0.4619 0.4602 0.4580 0.4579 0.4546 0.4500 0.4476 0.4416 0.4412 0.4385 0.4379 0.4311 0.4265 0.4215 0.4115 0.3931 0.3787 0.3700 0.3644 0.3600 0.3506 0.3461 0.3446 0.3289 0.3255 0.3194 0.3052 0.3041 0.3008 0.2830 0.2820 0.2563 0.2487 0.2355 0.2253 0.2207 0.2205 0.2176 0.1992 0.1934 0.1889 0.1824 0.1794 0.1587 0.1570 0.1523 0.1349 0.1059 0.1038 0.1027 0.1027 0.0946 0.0813 0.0799 0.0643 0.0595 0.0533 0.0488 0.0421 0.0416 0.0392 0.0373 0.0372 0.0355 0.0354 0.0333 0.0291 0.0246 0.0149 0.0138" RANK_AT_ES="7727.0000" RANK_SCORE_AT_ES="6.5084"/>
  <DTG RANKED_LIST="fpkm.rnk" TEMPLATE="sample.cls" GENESET="gene_sets.gmt#DOPAMINE_TRANSPORT(GO:0015872)" ES="0.8568" NES="1.3084" NP="0.0000" FDR="0.5439" FWER="0.3250" RND_ES="0.8544 0.5644 0.5644 0.5521 0.5521 0.8568 0.5521 0.8568 0.5592 0.8568 0.8544 0.8568 0.8568 0.8568 0.5521 0.5592 0.5644 0.5644 0.5644 0.5568 0.5568 0.5644 0.8568 0.5644 0.5568 0.8568 0.8568 0.5568 0.5521 0.8568 0.5592 0.5521 0.8544 0.8568 0.8544 0.5568 0.8568 0.5521 0.5568 0.5568 0.5592 0.5592 0.5568 0.8568 0.5592 0.8568 0.5568 0.5644 0.8568 0.5592 0.8568 0.8544 0.5521 0.5568 0.5644 0.8568 0.8568 0.5568 0.5644 0.5521 0.5521 0.8568 0.5568 0.8544 0.5568 0.5521 0.8544 0.5644 0.5592 0.8544 0.5568 0.5521 0.5592 0.8568 0.8568 0.5644 0.8544 0.8544 0.5521 0.5521 0.5592 0.8568 0.5644 0.5644 0.5568 0.8544 0.5568 0.5568 0.5568 0.5592 0.8544 0.5521 0.8544 0.5521 0.5592 0.8568 0.5568 0.5644 0.8544 0.5592 0.5592 0.8568 0.5644 0.8544 0.5521 0.8544 0.5592 0.8568 0.5644 0.8544 0.8568 0.8544 0.8568 0.8568 0.8544 0.5521 0.5521 0.5644 0.5592 0.5568 0.5521 0.8568 0.8568 0.8568 0.8568 0.5592 0.5568 0.8568 0.5568 0.5521 0.8568 0.8544 0.5568 0.5568 0.5568 0.5568 0.5521 0.8544 0.8544 0.8568 0.5592 0.8568 0.8568 0.8544 0.5568 0.8568 0.8544 0.8568 0.5592 0.5592 0.5568 0.5592 0.5592 0.5521 0.8568 0.8544 0.5592 0.5521 0.5521 0.5568 0.8568 0.5592 0.5521 0.5644 0.5521 0.5521 0.8544 0.8544 0.8544 0.5568 0.5592 0.8568 0.5592 0.8568 0.5521 0.8568 0.5568 0.8568 0.5568 0.8568 0.5568 0.5568 0.5521 0.8568 0.5644 0.5568 0.5644 0.8568 0.8568 0.5592 0.5521 0.5568 0.8544 0.8544 0.5592 0.5568 0.5568 0.5521 0.5568 0.8544 0.5644 0.5644 0.5568 0.8544 0.5644 0.5568 0.5644 0.5568 0.5521 0.5568 0.5644 0.8568 0.5568 0.5644 0.5644 0.5592 0.5592 0.5592 0.8568 0.5568 0.8544 0.5521 0.8544 0.8544 0.5521 0.5592 0.5592 0.5592 0.8544 0.5644 0.5521 0.5568 0.5644 0.5644 0.8568 0.5568 0.8568 0.5521 0.8544 0.5521 0.5521 0.5521 0.8544 0.8568 0.5592 0.8568 0.5644 0.5644 0.5592 0.8544 0.5592 0.8568 0.5592 0.5592 0.5644 0.8568 0.5592 0.8568 0.8568 0.8544 0.5644 0.5521 0.5568 0.5568 0.5592 0.5592 0.5568 0.5592 0.5568 0.5568 0.5592 0.8544 0.8568 0.8544 0.5592 0.5592 0.8568 0.5592 0.5521 0.8544 0.8568 0.5568 0.5568 0.8568 0.5521 0.5521 0.5644 0.8544 0.5568 0.8568 0.5644 0.5644 0.8568 0.8544 0.8568 0.5644 0.5644 0.5644 0.8568 0.8568 0.5521 0.8568 0.5568 0.5644 0.5521 0.8568 0.8568 0.5521 0.5568 0.5644 0.8544 0.5568 0.8568 0.5592 0.8568 0.5521 0.5568 0.5644 0.8544 0.5644 0.5644 0.8544 0.5644 0.5521 0.5592 0.5521 0.5568 0.5644 0.5521 0.5644 0.8568 0.5644 0.5568 0.5568 0.8544 0.5644 0.8544 0.5644 0.5521 0.5568 0.8568 0.5568 0.5568 0.5521 0.5568 0.5644 0.5521 0.5644 0.5521 0.8544 0.5521 0.5568 0.5521 0.8544 0.8544 0.8544 0.5521 0.5644 0.8568 0.5568 0.8568 0.8568 0.8568 0.5644 0.5568 0.5644 0.5592 0.5521 0.8568 0.5644 0.8568 0.5592 0.5644 0.5644 0.8568 0.8568 0.5644 0.5568 0.5592 0.8568 0.5592 0.5521 0.5592 0.5644 0.5644 0.5644 0.5592 0.8568 0.5568 0.8544 0.8544 0.5521 0.5592 0.5592 0.5521 0.8568 0.8568 0.5521 0.5521 0.5521 0.5644 0.5592 0.8568 0.5568 0.5568 0.5644 0.5644 0.5644 0.5644 0.5644 0.8544 0.8568 0.5644 0.5644 0.5592 0.5592 0.8544 0.5644 0.5644 0.8568 0.5568 0.5592 0.8568 0.5644 0.5521 0.8544 0.5592 0.8544 0.5644 0.8568 0.5644 0.5592 0.8568 0.8544 0.8544 0.8568 0.8544 0.5568 0.5644 0.8544 0.5644 0.5521 0.5644 0.5644 0.8568 0.8568 0.5568 0.5644 0.5521 0.8544 0.5592 0.5521 0.8568 0.5644 0.8544 0.5521 0.5592 0.5521 0.5568 0.5568 0.5592 0.5521 0.5568 0.8568 0.5521 0.8568 0.5644 0.5568 0.8568 0.5592 0.5592 0.8568 0.5592 0.5568 0.5592 0.5568 0.8568 0.5644 0.5644 0.8568 0.8568 0.8544 0.5644 0.8568 0.5644 0.5568 0.5521 0.5644 0.8568 0.5568 0.8568 0.8568 0.5644 0.5644 0.5521 0.5592 0.5644 0.5644 0.8544 0.5592 0.5592 0.5521 0.5592 0.5592 0.8544 0.5592 0.5592 0.5568 0.8568 0.8568 0.5644 0.5592 0.5568 0.5644 0.5521 0.8568 0.8568 0.5592 0.8568 0.5521 0.8544 0.5568 0.8568 0.5568 0.8568 0.5592 0.5568 0.5644 0.8568 0.8568 0.8568 0.5644 0.5521 0.5521 0.5521 0.5592 0.5644 0.5521 0.5521 0.5521 0.5521 0.5521 0.8544 0.8544 0.5592 0.8544 0.8544 0.5568 0.5592 0.8544 0.8544 0.5521 0.8544 0.8568 0.5521 0.5644 0.5568 0.8544 0.8544 0.5592 0.5521 0.8568 0.5592 0.5592 0.5568 0.5592 0.5521 0.5644 0.5568 0.5644 0.5521 0.8568 0.5521 0.5644 0.5521 0.5521 0.8568 0.5644 0.8568 0.5644 0.8544 0.5644 0.5568 0.5568 0.5592 0.8544 0.8544 0.8568 0.5521 0.5644 0.5521 0.5568 0.5592 0.5521 0.5592 0.5568 0.5592 0.8544 0.5644 0.5521 0.8568 0.5568 0.5521 0.5521 0.8544 0.5568 0.5592 0.8568 0.5521 0.8568 0.5644 0.5568 0.5521 0.5592 0.8544 0.8568 0.5644 0.5521 0.5592 0.8544 0.5644 0.5521 0.8568 0.5644 0.5644 0.5592 0.8544 0.8544 0.8568 0.5568 0.5592 0.8544 0.8544 0.8544 0.5568 0.5644 0.5521 0.8544 0.5521 0.5521 0.5568 0.8544 0.8568 0.5592 0.8568 0.8568 0.8568 0.5644 0.5568 0.5521 0.5568 0.5592 0.8544 0.5568 0.5568 0.5644 0.5521 0.5592 0.5592 0.5644 0.8544 0.5592 0.8568 0.8568 0.8568 0.5644 0.5568 0.8568 0.5592 0.5521 0.8544 0.5521 0.5521 0.8568 0.5592 0.5568 0.5521 0.5568 0.8568 0.5568 0.5592 0.5521 0.5521 0.5521 0.5568 0.8568 0.5592 0.8568 0.8568 0.8568 0.5592 0.5521 0.5521 0.5592 0.8544 0.5521 0.5644 0.8568 0.5592 0.5521 0.5592 0.5568 0.8568 0.8568 0.8568 0.8544 0.5592 0.5592 0.5592 0.5521 0.5644 0.5592 0.5644 0.5592 0.5521 0.5521 0.5644 0.5521 0.5644 0.5592 0.5592 0.5592 0.5521 0.5644 0.5592 0.5644 0.8544 0.8568 0.8568 0.8568 0.5521 0.8544 0.5592 0.8568 0.5568 0.5592 0.5644 0.5592 0.5568 0.8568 0.8544 0.5568 0.5568 0.8544 0.5644 0.5592 0.5568 0.8568 0.5521 0.5568 0.5521 0.5592 0.5521 0.8544 0.8544 0.5644 0.5568 0.5644 0.8568 0.5568 0.5644 0.5644 0.5644 0.5521 0.5644 0.5568 0.8568 0.5568 0.8544 0.5521 0.5644 0.5521 0.5568 0.8544 0.5568 0.5644 0.8544 0.5644 0.5568 0.5592 0.8568 0.5521 0.5592 0.5568 0.5521 0.5568 0.5521 0.5568 0.5521 0.5592 0.8568 0.8568 0.5521 0.5521 0.5592 0.5644 0.5644 0.5568 0.5644 0.5644 0.8568 0.8544 0.5568 0.5568 0.5521 0.8568 0.5592 0.8544 0.8544 0.5644 0.5644 0.5592 0.8544 0.5568 0.5644 0.8544 0.5521 0.8544 0.5592 0.8544 0.5644 0.5568 0.5521 0.5592 0.8544 0.5592 0.5644 0.5568 0.5568 0.5592 0.5568 0.8544 0.5568 0.5568 0.8544 0.5644 0.5592 0.5592 0.5592 0.5568 0.5644 0.5644 0.8568 0.5568 0.5568 0.5568 0.5521 0.5521 0.5592 0.5644 0.5568 0.5644 0.5521 0.8568 0.5521 0.8568 0.5592 0.5568 0.8568 0.5568 0.5568 0.5521 0.5644 0.5644 0.8544 0.5592 0.5568 0.8568 0.8544 0.5521 0.5521 0.5521 0.5568 0.5568 0.5644 0.5568 0.5592 0.5592 0.8568 0.5592 0.5644 0.5592 0.8544 0.5592 0.5592 0.5568 0.5521 0.5568 0.5521 0.5592 0.8568 0.5644 0.5592 0.5592 0.8544 0.8544 0.8568 0.5568 0.5568 0.5644 0.5521 0.5568 0.8544 0.8544 0.5568 0.5592 0.8568 0.5644 0.8568 0.5521 0.5644 0.8544 0.8544 0.8544 0.8568 0.5521 0.5568 0.5521 0.5521 0.5592 0.5568 0.8544 0.5521 0.5644 0.8544 0.8568 0.5592 0.5568 0.5644 0.5521 0.8568 0.8544 0.8544 0.8544 0.5568 0.8568 0.8544 0.8544 0.5521 0.5521 0.5568 0.5592 0.5592 0.5644 0.5592 0.5592 0.5644 0.5644 0.5592 0.5592 0.5521 0.5592 0.5521 0.5568 0.8568 0.8568 0.5644 0.5592 0.8544 0.5592 0.8568 0.5568 0.5568 0.5568 0.5644 0.5568 0.8544 0.8568 0.8544 0.5644 0.5521 0.5592 0.5592 0.5521 0.5568 0.5644 0.5521 0.8568 0.8544 0.5592 0.5592 0.5644 0.5644 0.8568 0.8568 0.5568 0.5592 0.5592 0.5521 0.5592 0.8544 0.8544 0.8568 0.5568 0.5568 0.5568 0.8568 0.5592 0.5592 0.8544" HIT_INDICES="678 1133 1357 2268 3453 4068 4097 4108 5894 5956 6248 7293 7298 10803 11783 17165 17745 18009 18880 21510 21674 21888 21988 25798 26387 27684 28782 28825 29185 29543 31168 32247 36855 39745 40142 40815 41602 45839 48161 48163" ES_PROFILE="-0.0115 -0.0191 -0.0229 -0.0383 -0.0583 -0.0687 -0.0691 -0.0693 0.5034 0.7855 0.8460 0.8426 0.8568 0.8017 0.7887 0.6995 0.6913 0.6885 0.6752 0.6318 0.6301 0.6275 0.6268 0.5628 0.5533 0.5316 0.5131 0.5125 0.5065 0.5004 0.4730 0.4547 0.3768 0.3279 0.3212 0.3099 0.2966 0.2249 0.1857 0.1857" RANK_AT_ES="7298.0000" RANK_SCORE_AT_ES="8.6165"/>
  <DTG RANKED_LIST="fpkm.rnk" TEMPLATE="sample.cls" GENESET="gene_sets.gmt#PEPTIDE_METABOLIC_PROCESS(GO:0006518)" ES="0.8082" NES="1.3084" NP="0.0000" FDR="0.5442" FWER="0.3250" RND_ES="0.7769 0.5176 0.5176 0.5508 0.5508 0.8082 0.5508 0.8082 0.5450 0.8082 0.7769 0.8082 0.8082 0.8082 0.5508 0.5450 0.5176 0.5176 0.5176 0.5173 0.5173 0.5176 0.8082 0.5176 0.5173 0.8082 0.8082 0.5173 0.5508 0.8082 0.5450 0.5508 0.7769 0.8082 0.7769 0.5173 0.8082 0.5508 0.5173 0.5173 0.5450 0.5450 0.5173 0.8082 0.5450 0.8082 0.5173 0.5176 0.8082 0.5450 0.8082 0.7769 0.5508 0.5173 0.5176 0.8082 0.8082 0.5173 0.5176 0.5508 0.5508 0.8082 0.5173 0.7769 0.5173 0.5508 0.7769 0.5176 0.5450 0.7769 0.5173 0.5508 0.5450 0.8082 0.8082 0.5176 0.7769 0.7769 0.5508 0.5508 0.5450 0.8082 0.5176 0.5176 0.5173 0.7769 0.5173 0.5173 0.5173 0.5450 0.7769 0.5508 0.7769 0.5508 0.5450 0.8082 0.5173 0.5176 0.7769 0.5450 0.5450 0.8082 0.5176 0.7769 0.5508 0.7769 0.5450 0.8082 0.5176 0.7769 0.8082 0.7769 0.8082 0.8082 0.7769 0.5508 0.5508 0.5176 0.5450 0.5173 0.5508 0.8082 0.8082 0.8082 0.8082 0.5450 0.5173 0.8082 0.5173 0.5508 0.8082 0.7769 0.5173 0.5173 0.5173 0.5173 0.5508 0.7769 0.7769 0.8082 0.5450 0.8082 0.8082 0.7769 0.5173 0.8082 0.7769 0.8082 0.5450 0.5450 0.5173 0.5450 0.5450 0.5508 0.8082 0.7769 0.5450 0.5508 0.5508 0.5173 0.8082 0.5450 0.5508 0.5176 0.5508 0.5508 0.7769 0.7769 0.7769 0.5173 0.5450 0.8082 0.5450 0.8082 0.5508 0.8082 0.5173 0.8082 0.5173 0.8082 0.5173 0.5173 0.5508 0.8082 0.5176 0.5173 0.5176 0.8082 0.8082 0.5450 0.5508 0.5173 0.7769 0.7769 0.5450 0.5173 0.5173 0.5508 0.5173 0.7769 0.5176 0.5176 0.5173 0.7769 0.5176 0.5173 0.5176 0.5173 0.5508 0.5173 0.5176 0.8082 0.5173 0.5176 0.5176 0.5450 0.5450 0.5450 0.8082 0.5173 0.7769 0.5508 0.7769 0.7769 0.5508 0.5450 0.5450 0.5450 0.7769 0.5176 0.5508 0.5173 0.5176 0.5176 0.8082 0.5173 0.8082 0.5508 0.7769 0.5508 0.5508 0.5508 0.7769 0.8082 0.5450 0.8082 0.5176 0.5176 0.5450 0.7769 0.5450 0.8082 0.5450 0.5450 0.5176 0.8082 0.5450 0.8082 0.8082 0.7769 0.5176 0.5508 0.5173 0.5173 0.5450 0.5450 0.5173 0.5450 0.5173 0.5173 0.5450 0.7769 0.8082 0.7769 0.5450 0.5450 0.8082 0.5450 0.5508 0.7769 0.8082 0.5173 0.5173 0.8082 0.5508 0.5508 0.5176 0.7769 0.5173 0.8082 0.5176 0.5176 0.8082 0.7769 0.8082 0.5176 0.5176 0.5176 0.8082 0.8082 0.5508 0.8082 0.5173 0.5176 0.5508 0.8082 0.8082 0.5508 0.5173 0.5176 0.7769 0.5173 0.8082 0.5450 0.8082 0.5508 0.5173 0.5176 0.7769 0.5176 0.5176 0.7769 0.5176 0.5508 0.5450 0.5508 0.5173 0.5176 0.5508 0.5176 0.8082 0.5176 0.5173 0.5173 0.7769 0.5176 0.7769 0.5176 0.5508 0.5173 0.8082 0.5173 0.5173 0.5508 0.5173 0.5176 0.5508 0.5176 0.5508 0.7769 0.5508 0.5173 0.5508 0.7769 0.7769 0.7769 0.5508 0.5176 0.8082 0.5173 0.8082 0.8082 0.8082 0.5176 0.5173 0.5176 0.5450 0.5508 0.8082 0.5176 0.8082 0.5450 0.5176 0.5176 0.8082 0.8082 0.5176 0.5173 0.5450 0.8082 0.5450 0.5508 0.5450 0.5176 0.5176 0.5176 0.5450 0.8082 0.5173 0.7769 0.7769 0.5508 0.5450 0.5450 0.5508 0.8082 0.8082 0.5508 0.5508 0.5508 0.5176 0.5450 0.8082 0.5173 0.5173 0.5176 0.5176 0.5176 0.5176 0.5176 0.7769 0.8082 0.5176 0.5176 0.5450 0.5450 0.7769 0.5176 0.5176 0.8082 0.5173 0.5450 0.8082 0.5176 0.5508 0.7769 0.5450 0.7769 0.5176 0.8082 0.5176 0.5450 0.8082 0.7769 0.7769 0.8082 0.7769 0.5173 0.5176 0.7769 0.5176 0.5508 0.5176 0.5176 0.8082 0.8082 0.5173 0.5176 0.5508 0.7769 0.5450 0.5508 0.8082 0.5176 0.7769 0.5508 0.5450 0.5508 0.5173 0.5173 0.5450 0.5508 0.5173 0.8082 0.5508 0.8082 0.5176 0.5173 0.8082 0.5450 0.5450 0.8082 0.5450 0.5173 0.5450 0.5173 0.8082 0.5176 0.5176 0.8082 0.8082 0.7769 0.5176 0.8082 0.5176 0.5173 0.5508 0.5176 0.8082 0.5173 0.8082 0.8082 0.5176 0.5176 0.5508 0.5450 0.5176 0.5176 0.7769 0.5450 0.5450 0.5508 0.5450 0.5450 0.7769 0.5450 0.5450 0.5173 0.8082 0.8082 0.5176 0.5450 0.5173 0.5176 0.5508 0.8082 0.8082 0.5450 0.8082 0.5508 0.7769 0.5173 0.8082 0.5173 0.8082 0.5450 0.5173 0.5176 0.8082 0.8082 0.8082 0.5176 0.5508 0.5508 0.5508 0.5450 0.5176 0.5508 0.5508 0.5508 0.5508 0.5508 0.7769 0.7769 0.5450 0.7769 0.7769 0.5173 0.5450 0.7769 0.7769 0.5508 0.7769 0.8082 0.5508 0.5176 0.5173 0.7769 0.7769 0.5450 0.5508 0.8082 0.5450 0.5450 0.5173 0.5450 0.5508 0.5176 0.5173 0.5176 0.5508 0.8082 0.5508 0.5176 0.5508 0.5508 0.8082 0.5176 0.8082 0.5176 0.7769 0.5176 0.5173 0.5173 0.5450 0.7769 0.7769 0.8082 0.5508 0.5176 0.5508 0.5173 0.5450 0.5508 0.5450 0.5173 0.5450 0.7769 0.5176 0.5508 0.8082 0.5173 0.5508 0.5508 0.7769 0.5173 0.5450 0.8082 0.5508 0.8082 0.5176 0.5173 0.5508 0.5450 0.7769 0.8082 0.5176 0.5508 0.5450 0.7769 0.5176 0.5508 0.8082 0.5176 0.5176 0.5450 0.7769 0.7769 0.8082 0.5173 0.5450 0.7769 0.7769 0.7769 0.5173 0.5176 0.5508 0.7769 0.5508 0.5508 0.5173 0.7769 0.8082 0.5450 0.8082 0.8082 0.8082 0.5176 0.5173 0.5508 0.5173 0.5450 0.7769 0.5173 0.5173 0.5176 0.5508 0.5450 0.5450 0.5176 0.7769 0.5450 0.8082 0.8082 0.8082 0.5176 0.5173 0.8082 0.5450 0.5508 0.7769 0.5508 0.5508 0.8082 0.5450 0.5173 0.5508 0.5173 0.8082 0.5173 0.5450 0.5508 0.5508 0.5508 0.5173 0.8082 0.5450 0.8082 0.8082 0.8082 0.5450 0.5508 0.5508 0.5450 0.7769 0.5508 0.5176 0.8082 0.5450 0.5508 0.5450 0.5173 0.8082 0.8082 0.8082 0.7769 0.5450 0.5450 0.5450 0.5508 0.5176 0.5450 0.5176 0.5450 0.5508 0.5508 0.5176 0.5508 0.5176 0.5450 0.5450 0.5450 0.5508 0.5176 0.5450 0.5176 0.7769 0.8082 0.8082 0.8082 0.5508 0.7769 0.5450 0.8082 0.5173 0.5450 0.5176 0.5450 0.5173 0.8082 0.7769 0.5173 0.5173 0.7769 0.5176 0.5450 0.5173 0.8082 0.5508 0.5173 0.5508 0.5450 0.5508 0.7769 0.7769 0.5176 0.5173 0.5176 0.8082 0.5173 0.5176 0.5176 0.5176 0.5508 0.5176 0.5173 0.8082 0.5173 0.7769 0.5508 0.5176 0.5508 0.5173 0.7769 0.5173 0.5176 0.7769 0.5176 0.5173 0.5450 0.8082 0.5508 0.5450 0.5173 0.5508 0.5173 0.5508 0.5173 0.5508 0.5450 0.8082 0.8082 0.5508 0.5508 0.5450 0.5176 0.5176 0.5173 0.5176 0.5176 0.8082 0.7769 0.5173 0.5173 0.5508 0.8082 0.5450 0.7769 0.7769 0.5176 0.5176 0.5450 0.7769 0.5173 0.5176 0.7769 0.5508 0.7769 0.5450 0.7769 0.5176 0.5173 0.5508 0.5450 0.7769 0.5450 0.5176 0.5173 0.5173 0.5450 0.5173 0.7769 0.5173 0.5173 0.7769 0.5176 0.5450 0.5450 0.5450 0.5173 0.5176 0.5176 0.8082 0.5173 0.5173 0.5173 0.5508 0.5508 0.5450 0.5176 0.5173 0.5176 0.5508 0.8082 0.5508 0.8082 0.5450 0.5173 0.8082 0.5173 0.5173 0.5508 0.5176 0.5176 0.7769 0.5450 0.5173 0.8082 0.7769 0.5508 0.5508 0.5508 0.5173 0.5173 0.5176 0.5173 0.5450 0.5450 0.8082 0.5450 0.5176 0.5450 0.7769 0.5450 0.5450 0.5173 0.5508 0.5173 0.5508 0.5450 0.8082 0.5176 0.5450 0.5450 0.7769 0.7769 0.8082 0.5173 0.5173 0.5176 0.5508 0.5173 0.7769 0.7769 0.5173 0.5450 0.8082 0.5176 0.8082 0.5508 0.5176 0.7769 0.7769 0.7769 0.8082 0.5508 0.5173 0.5508 0.5508 0.5450 0.5173 0.7769 0.5508 0.5176 0.7769 0.8082 0.5450 0.5173 0.5176 0.5508 0.8082 0.7769 0.7769 0.7769 0.5173 0.8082 0.7769 0.7769 0.5508 0.5508 0.5173 0.5450 0.5450 0.5176 0.5450 0.5450 0.5176 0.5176 0.5450 0.5450 0.5508 0.5450 0.5508 0.5173 0.8082 0.8082 0.5176 0.5450 0.7769 0.5450 0.8082 0.5173 0.5173 0.5173 0.5176 0.5173 0.7769 0.8082 0.7769 0.5176 0.5508 0.5450 0.5450 0.5508 0.5173 0.5176 0.5508 0.8082 0.7769 0.5450 0.5450 0.5176 0.5176 0.8082 0.8082 0.5173 0.5450 0.5450 0.5508 0.5450 0.7769 0.7769 0.8082 0.5173 0.5173 0.5173 0.8082 0.5450 0.5450 0.7769" HIT_INDICES="287 315 637 680 692 792 892 1216 1397 1612 1726 1906 2000 2466 2473 2550 2575 2680 2744 2852 2902 2962 3040 3042 3143 3394 3950 4160 4247 4248 4485 4892 4994 5226 5290 5702 5721 5778 5779 5809 5825 5834 5856 5894 5902 5906 5932 6120 6146 6184 6212 6348 6397 6560 6596 6672 6695 6975 7032 7068 7154 7238 7562 7711 7941 7950 7953 8088 8123 8253 8263 8289 8368 8382 8450 8493 8522 8534 8541 8554 8562 8600 8668 8686 8719 8746 8969 9029 9057 9088 9090 9105 9235 9255 9264 9314 9412 9431 9445 9578 9632 9653 9655 9679 9724 9789 9848 9909 9911 9928 9940 10025 10066 10084 10131 10259 10275 10363 10380 10444 10445 10469 10482 10486 10488 10492 10519 10543 10576 10583 10623 10664 10750 10758 10786 10853 10876 10916 10952 10960 10962 11032 11042 11060 11067 11101 11108 11207 11227 11284 11296 11326 11381 11414 11461 11490 11498 11499 11503 11506 11572 11592 11593 11632 11688 11754 11758 11760 11767 11802 11822 11838 11888 11897 11915 11948 11985 11989 12002 12066 12089 12108 12137 12149 12168 12231 12235 12274 12305 12322 12368 12371 12411 12420 12423 12448 12521 12527 12532 12545 12548 12570 12617 12664 12696 12743 12759 12782 12825 12827 12851 12894 12902 12928 12935 12940 13052 13061 13083 13102 13146 13149 13217 13230 13278 13298 13335 13352 13378 13413 13418 13419 13420 13423 13430 13474 13481 13494 13501 13522 13568 13647 13803 13805 13832 13874 13909 13916 13960 13968 13969 13981 14016 14019 14023 14126 14148 14175 14180 14182 14185 14196 14216 14219 14229 14258 14262 14269 14272 14294 14295 14304 14315 14317 14327 14338 14342 14352 14374 14381 14390 14401 14435 14437 14441 14448 14458 14462 14472 14504 14570 14573 14593 14597 14627 14632 14657 14677 14681 14685 14688 14716 14725 14745 14796 14798 14799 14836 14841 14843 14893 14903 14936 14948 14956 14957 14962 14966 14994 15017 15086 15135 15141 15148 15163 15172 15185 15190 15202 15281 15297 15321 15324 15349 15352 15390 15391 15396 15414 15415 15445 15492 15493 15558 15596 15663 15670 15689 15725 15736 15739 15747 15750 15802 15831 15861 15866 15888 15942 15944 15948 15952 15958 16007 16058 16067 16071 16076 16091 16093 16108 16116 16125 16128 16142 16153 16156 16179 16200 16305 16352 16362 16372 16375 16382 16433 16440 16479 16488 16491 16568 16571 16580 16583 16662 16670 16710 16724 16769 16805 16827 16835 16853 16854 16870 16956 16961 16997 17016 17024 17034 17041 17054 17070 17082 17087 17090 17149 17158 17160 17193 17226 17228 17240 17258 17325 17343 17348 17371 17378 17408 17421 17429 17443 17483 17485 17513 17526 17533 17563 17564 17581 17598 17625 17646 17689 17730 17737 17738 17748 17756 17760 17770 17789 17802 17808 17839 17848 17866 17871 17908 17938 17944 17949 17950 17960 17964 18009 18028 18050 18078 18085 18118 18124 18148 18151 18170 18173 18192 18197 18228 18239 18250 18259 18355 18357 18438 18450 18454 18476 18478 18544 18550 18551 18723 18756 18778 18789 18797 18798 18836 18853 18854 18858 18871 18876 18880 18902 18920 18956 18974 18995 18998 19010 19025 19057 19067 19099 19136 19157 19174 19206 19220 19257 19271 19286 19316 19324 19336 19344 19357 19454 19568 19619 19620 19653 19674 19676 19690 19757 19776 19783 19790 19796 19804 19805 19808 19827 19838 19841 19852 19896 19927 19931 19998 20011 20014 20030 20139 20143 20191 20207 20240 20246 20253 20261 20274 20284 20294 20315 20346 20354 20361 20365 20371 20477 20555 20609 20611 20668 20675 20696 20719 20764 20771 20785 20803 20810 20884 20912 20933 20963 20964 20968 20978 21007 21019 21045 21056 21078 21096 21154 21158 21163 21231 21239 21251 21256 21261 21293 21301 21336 21344 21397 21439 21470 21480 21500 21578 21613 21616 21651 21666 21696 21706 21715 21794 21805 21819 21842 21877 21925 21928 22006 22024 22057 22063 22081 22138 22148 22149 22159 22161 22189 22212 22229 22286 22307 22344 22367 22379 22401 22435 22444 22467 22470 22494 22498 22666 22711 22715 22728 22737 22748 22750 22851 22859 22919 22929 22953 23038 23063 23074 23134 23185 23214 23215 23234 23250 23311 23324 23388 23394 23458 23469 23494 23528 23569 23586 23604 23659 23673 23692 23709 23746 23787 23790 23805 23891 23894 23923 24021 24037 24050 24052 24066 24068 24109 24111 24139 24172 24236 24239 24240 24279 24309 24320 24324 24368 24391 24402 24427 24436 24461 24492 24572 24601 24637 24644 24686 24720 24726 24805 24834 24844 24885 24899 24998 25045 25107 25118 25123 25137 25179 25224 25228 25283 25293 25374 25419 25467 25490 25507 25510 25541 25613 25724 25777 25861 25895 25973 25978 26053 26073 26113 26127 26149 26157 26172 26202 26264 26294 26388 26397 26415 26453 26530 26535 26606 26666 26712 26778 26790 26828 26923 26931 27034 27050 27071 27080 27096 27100 27154 27176 27188 27205 27226 27304 27442 27490 27509 27630 27637 27730 27731 27781 27814 27840 27880 27939 27959 28158 28165 28166 28188 28232 28294 28306 28307 28357 28420 28459 28488 28520 28575 28588 28600 28647 28829 28963 29035 29039 29082 29132 29153 29165 29167 29191 29256 29292 29343 29346 29347 29380 29399 29436 29439 29472 29630 29650 29664 29715 29785 29928 30004 30026 30029 30092 30450 30463 30501 30596 30641 30755 30799 30831 30936 30970 30974 31004 31223 31484 31560 31607 31645 31852 31904 31937 32159 32281 32871 33048 34270 34435 34508 34510 34652 35042 35044 35086 35132 35384 35784 35866 35986 36018 36168 36530 36726 36924 37006 37009 37062 37172 37174 37246 37247 37369 37512 37518 37991 38261 38571 38572 38574 38783 38785 38869 39241 39817 39830 39848 39902 39903 40023 40114 40152 40153 40352 40570 40617 40668 40943 41067 41364 41833 42157 42160 42198 42300 42355 42598 42650 42963 42989 43007 43273 43402 43594 43595 43715 43718 43818 43910 43944 43945 43946 44154 44341 44475 44949 45070 45267 45344 45360 45634 45635 45637 45638 45898 45961 45968 46070 46071 46190 46329 46416 46570 46625 46653 46654 46670 46676 46723 46724 46831 46919 47159 47161 47257 47313 47332 47661 48006 48094 48165 48179 48352 48507 48578 48673 48872 49161 49435 49468 49671 49672 49685 49989 50010 50380 51067 51246 51249 51347 51572 51596 51833 52272 52360 52607 52618 52744 53126 53130 53149 53209 53738 53836 53993 54113 54148 54400 54464 54570 54787 55015 55057 55345 55400 55416 55418 55651 55777 55867 55877 55945 56244 56419 56465 56499 56501 56687 56968 56972 57062 57143 57335 57394 57706 57966 58025 58283 58285 58313 58314 58562 58732 58787 58947 58949 58963 59120" ES_PROFILE="-0.0049 -0.0054 -0.0109 -0.0117 -0.0118 -0.0135 -0.0153 -0.0208 -0.0239 -0.0276 -0.0295 -0.0326 -0.0342 -0.0422 -0.0423 -0.0436 -0.0441 -0.0459 -0.0469 -0.0488 -0.0496 -0.0506 -0.0520 -0.0520 -0.0537 -0.0580 -0.0676 -0.0712 -0.0726 -0.0726 -0.0767 -0.0837 -0.0854 -0.0894 -0.0905 -0.0976 -0.0979 -0.0988 -0.0988 -0.0993 0.5108 0.6550 0.7060 0.7327 0.7565 0.7793 0.7961 0.7976 0.8014 0.8044 0.8073 0.8071 0.8082 0.8068 0.8076 0.8075 0.8082 0.8043 0.8042 0.8044 0.8036 0.8029 0.7979 0.7958 0.7923 0.7926 0.7930 0.7911 0.7909 0.7891 0.7893 0.7893 0.7883 0.7884 0.7876 0.7873 0.7871 0.7873 0.7875 0.7877 0.7879 0.7876 0.7868 0.7868 0.7866 0.7864 0.7829 0.7822 0.7820 0.7818 0.7821 0.7821 0.7802 0.7801 0.7802 0.7797 0.7783 0.7782 0.7782 0.7762 0.7755 0.7754 0.7757 0.7755 0.7750 0.7741 0.7734 0.7726 0.7728 0.7727 0.7728 0.7715 0.7711 0.7710 0.7704 0.7685 0.7684 0.7671 0.7671 0.7662 0.7664 0.7662 0.7662 0.7663 0.7665 0.7667 0.7664 0.7662 0.7659 0.7660 0.7655 0.7650 0.7637 0.7638 0.7635 0.7626 0.7624 0.7619 0.7615 0.7616 0.7617 0.7607 0.7607 0.7606 0.7607 0.7603 0.7604 0.7589 0.7587 0.7580 0.7579 0.7576 0.7569 0.7565 0.7559 0.7556 0.7556 0.7558 0.7559 0.7560 0.7551 0.7549 0.7551 0.7546 0.7538 0.7529 0.7530 0.7531 0.7532 0.7528 0.7526 0.7525 0.7518 0.7518 0.7517 0.7513 0.7508 0.7509 0.7509 0.7500 0.7497 0.7496 0.7493 0.7492 0.7491 0.7481 0.7482 0.7477 0.7474 0.7472 0.7466 0.7467 0.7462 0.7462 0.7463 0.7461 0.7450 0.7450 0.7451 0.7450 0.7451 0.7449 0.7443 0.7436 0.7432 0.7426 0.7425 0.7422 0.7416 0.7418 0.7415 0.7409 0.7409 0.7406 0.7407 0.7407 0.7389 0.7389 0.7387 0.7385 0.7379 0.7380 0.7370 0.7369 0.7362 0.7360 0.7356 0.7354 0.7351 0.7346 0.7347 0.7348 0.7350 0.7350 0.7351 0.7345 0.7345 0.7344 0.7344 0.7342 0.7335 0.7323 0.7298 0.7299 0.7295 0.7290 0.7285 0.7285 0.7279 0.7279 0.7280 0.7279 0.7275 0.7276 0.7276 0.7260 0.7257 0.7254 0.7254 0.7255 0.7256 0.7256 0.7254 0.7254 0.7254 0.7250 0.7251 0.7251 0.7252 0.7249 0.7251 0.7250 0.7250 0.7251 0.7250 0.7250 0.7250 0.7250 0.7247 0.7248 0.7247 0.7247 0.7242 0.7243 0.7244 0.7244 0.7243 0.7244 0.7244 0.7239 0.7229 0.7230 0.7228 0.7228 0.7224 0.7225 0.7222 0.7220 0.7220 0.7221 0.7222 0.7218 0.7218 0.7216 0.7208 0.7209 0.7210 0.7205 0.7205 0.7206 0.7199 0.7198 0.7194 0.7193 0.7193 0.7194 0.7194 0.7195 0.7191 0.7188 0.7178 0.7170 0.7171 0.7171 0.7169 0.7169 0.7168 0.7168 0.7167 0.7155 0.7153 0.7150 0.7151 0.7148 0.7148 0.7143 0.7144 0.7144 0.7142 0.7143 0.7139 0.7132 0.7133 0.7123 0.7118 0.7108 0.7108 0.7105 0.7100 0.7100 0.7100 0.7100 0.7101 0.7093 0.7089 0.7085 0.7085 0.7082 0.7074 0.7075 0.7075 0.7076 0.7076 0.7068 0.7061 0.7060 0.7061 0.7061 0.7059 0.7060 0.7059 0.7058 0.7058 0.7058 0.7057 0.7056 0.7057 0.7054 0.7051 0.7034 0.7027 0.7027 0.7026 0.7027 0.7027 0.7019 0.7019 0.7013 0.7012 0.7013 0.7001 0.7001 0.7001 0.7001 0.6989 0.6988 0.6983 0.6981 0.6974 0.6969 0.6966 0.6966 0.6964 0.6965 0.6963 0.6949 0.6949 0.6944 0.6942 0.6942 0.6941 0.6941 0.6939 0.6938 0.6937 0.6937 0.6937 0.6928 0.6927 0.6928 0.6923 0.6919 0.6919 0.6918 0.6916 0.6906 0.6903 0.6904 0.6901 0.6900 0.6896 0.6895 0.6894 0.6893 0.6887 0.6888 0.6884 0.6882 0.6882 0.6878 0.6879 0.6877 0.6875 0.6871 0.6868 0.6862 0.6856 0.6855 0.6856 0.6855 0.6855 0.6855 0.6854 0.6852 0.6851 0.6851 0.6846 0.6846 0.6843 0.6843 0.6838 0.6834 0.6834 0.6834 0.6834 0.6834 0.6834 0.6827 0.6825 0.6822 0.6818 0.6817 0.6813 0.6813 0.6809 0.6810 0.6807 0.6808 0.6805 0.6805 0.6801 0.6800 0.6799 0.6798 0.6783 0.6783 0.6770 0.6769 0.6769 0.6766 0.6767 0.6756 0.6756 0.6757 0.6728 0.6723 0.6720 0.6719 0.6718 0.6719 0.6713 0.6711 0.6712 0.6712 0.6711 0.6711 0.6711 0.6708 0.6705 0.6700 0.6698 0.6695 0.6695 0.6694 0.6692 0.6688 0.6687 0.6682 0.6676 0.6674 0.6671 0.6667 0.6665 0.6660 0.6658 0.6656 0.6652 0.6651 0.6650 0.6649 0.6648 0.6632 0.6613 0.6605 0.6606 0.6601 0.6598 0.6598 0.6597 0.6586 0.6584 0.6583 0.6583 0.6582 0.6582 0.6582 0.6583 0.6580 0.6579 0.6579 0.6578 0.6571 0.6567 0.6567 0.6556 0.6555 0.6555 0.6553 0.6535 0.6535 0.6527 0.6525 0.6520 0.6520 0.6520 0.6519 0.6517 0.6516 0.6515 0.6513 0.6508 0.6507 0.6507 0.6507 0.6507 0.6489 0.6476 0.6468 0.6468 0.6459 0.6459 0.6456 0.6452 0.6445 0.6445 0.6443 0.6441 0.6440 0.6428 0.6424 0.6421 0.6417 0.6417 0.6417 0.6416 0.6412 0.6411 0.6407 0.6406 0.6402 0.6400 0.6391 0.6391 0.6390 0.6379 0.6379 0.6377 0.6377 0.6377 0.6372 0.6371 0.6366 0.6365 0.6357 0.6350 0.6346 0.6345 0.6342 0.6329 0.6324 0.6324 0.6318 0.6316 0.6312 0.6311 0.6310 0.6297 0.6296 0.6294 0.6291 0.6285 0.6278 0.6278 0.6265 0.6262 0.6257 0.6257 0.6254 0.6245 0.6244 0.6244 0.6243 0.6244 0.6239 0.6236 0.6234 0.6225 0.6222 0.6216 0.6212 0.6211 0.6208 0.6202 0.6202 0.6198 0.6198 0.6195 0.6195 0.6166 0.6159 0.6159 0.6157 0.6156 0.6155 0.6155 0.6138 0.6138 0.6128 0.6127 0.6123 0.6109 0.6105 0.6104 0.6094 0.6086 0.6082 0.6082 0.6079 0.6077 0.6067 0.6065 0.6055 0.6054 0.6044 0.6042 0.6039 0.6033 0.6027 0.6024 0.6022 0.6013 0.6011 0.6008 0.6006 0.6000 0.5994 0.5994 0.5991 0.5977 0.5977 0.5973 0.5956 0.5954 0.5952 0.5952 0.5951 0.5951 0.5944 0.5944 0.5940 0.5935 0.5924 0.5924 0.5924 0.5918 0.5914 0.5912 0.5912 0.5905 0.5901 0.5900 0.5896 0.5895 0.5891 0.5886 0.5873 0.5869 0.5863 0.5862 0.5855 0.5850 0.5849 0.5836 0.5832 0.5830 0.5824 0.5822 0.5805 0.5798 0.5787 0.5786 0.5785 0.5783 0.5777 0.5769 0.5769 0.5760 0.5759 0.5745 0.5738 0.5730 0.5727 0.5724 0.5724 0.5719 0.5707 0.5688 0.5680 0.5665 0.5660 0.5647 0.5646 0.5634 0.5631 0.5624 0.5622 0.5619 0.5618 0.5616 0.5611 0.5601 0.5596 0.5580 0.5579 0.5576 0.5570 0.5557 0.5557 0.5545 0.5535 0.5527 0.5516 0.5514 0.5508 0.5492 0.5491 0.5474 0.5471 0.5468 0.5467 0.5464 0.5464 0.5455 0.5451 0.5450 0.5447 0.5444 0.5431 0.5407 0.5399 0.5396 0.5376 0.5375 0.5359 0.5359 0.5351 0.5345 0.5341 0.5334 0.5325 0.5321 0.5287 0.5286 0.5287 0.5283 0.5276 0.5265 0.5263 0.5263 0.5255 0.5244 0.5238 0.5233 0.5228 0.5219 0.5217 0.5215 0.5207 0.5176 0.5153 0.5141 0.5140 0.5133 0.5125 0.5121 0.5119 0.5119 0.5115 0.5104 0.5098 0.5090 0.5089 0.5089 0.5084 0.5081 0.5074 0.5074 0.5069 0.5042 0.5038 0.5036 0.5027 0.5016 0.4991 0.4978 0.4975 0.4974 0.4964 0.4902 0.4900 0.4894 0.4877 0.4870 0.4850 0.4843 0.4838 0.4820 0.4814 0.4814 0.4809 0.4771 0.4726 0.4713 0.4705 0.4699 0.4664 0.4655 0.4649 0.4611 0.4590 0.4489 0.4459 0.4248 0.4220 0.4208 0.4208 0.4183 0.4116 0.4116 0.4109 0.4101 0.4058 0.3989 0.3975 0.3955 0.3950 0.3924 0.3862 0.3828 0.3794 0.3780 0.3780 0.3771 0.3752 0.3752 0.3740 0.3740 0.3719 0.3695 0.3694 0.3612 0.3566 0.3513 0.3513 0.3513 0.3477 0.3477 0.3463 0.3399 0.3300 0.3298 0.3295 0.3286 0.3286 0.3265 0.3250 0.3243 0.3243 0.3209 0.3172 0.3164 0.3155 0.3108 0.3087 0.3036 0.2955 0.2900 0.2899 0.2893 0.2876 0.2866 0.2825 0.2816 0.2762 0.2758 0.2755 0.2709 0.2687 0.2654 0.2654 0.2634 0.2634 0.2616 0.2601 0.2595 0.2595 0.2595 0.2560 0.2527 0.2505 0.2423 0.2402 0.2369 0.2356 0.2353 0.2306 0.2306 0.2306 0.2306 0.2261 0.2251 0.2250 0.2232 0.2232 0.2212 0.2188 0.2173 0.2147 0.2138 0.2133 0.2133 0.2130 0.2130 0.2122 0.2122 0.2103 0.2089 0.2047 0.2047 0.2031 0.2021 0.2018 0.1962 0.1903 0.1888 0.1876 0.1873 0.1844 0.1817 0.1805 0.1789 0.1755 0.1705 0.1658 0.1653 0.1618 0.1618 0.1616 0.1564 0.1560 0.1497 0.1379 0.1348 0.1348 0.1331 0.1292 0.1288 0.1248 0.1172 0.1157 0.1115 0.1113 0.1092 0.1026 0.1026 0.1023 0.1012 0.0921 0.0905 0.0878 0.0857 0.0852 0.0808 0.0798 0.0779 0.0742 0.0703 0.0696 0.0647 0.0637 0.0635 0.0635 0.0595 0.0573 0.0558 0.0556 0.0545 0.0493 0.0464 0.0456 0.0450 0.0450 0.0418 0.0370 0.0369 0.0354 0.0340 0.0307 0.0297 0.0244 0.0199 0.0189 0.0145 0.0145 0.0140 0.0140 0.0098 0.0069 0.0059 0.0032 0.0032 0.0029 0.0003" RANK_AT_ES="6695.0000" RANK_SCORE_AT_ES="15.4273"/>
  <DTG RANKED_LIST="fpkm.rnk" TEMPLATE="sample.cls" GENESET="gene_sets.gmt#CARBOXYLIC_ACID_METABOLIC_PROCESS(GO:0019752)" ES="0.8119" NES="1.3084" NP="0.0000" FDR="0.5445" FWER="0.3250" RND_ES="0.8020 0.5103 0.5103 0.5496 0.5496 0.8119 0.5496 0.8119 0.5524 0.8119 0.8020 0.8119 0.8119 0.8119 0.5496 0.5524 0.5103 0.5103 0.5103 0.5099 0.5099 0.5103 0.8119 0.5103 0.5099 0.8119 0.8119 0.5099 0.5496 0.8119 0.5524 0.5496 0.8020 0.8119 0.8020 0.5099 0.8119 0.5496 0.5099 0.5099 0.5524 0.5524 0.5099 0.8119 0.5524 0.8119 0.5099 0.5103 0.8119 0.5524 0.8119 0.8020 0.5496 0.5099 0.5103 0.8119 0.8119 0.5099 0.5103 0.5496 0.5496 0.8119 0.5099 0.8020 0.5099 0.5496 0.8020 0.5103 0.5524 0.8020 0.5099 0.5496 0.5524 0.8119 0.8119 0.5103 0.8020 0.8020 0.5496 0.5496 0.5524 0.8119 0.5103 0.5103 0.5099 0.8020 0.5099 0.5099 0.5099 0.5524 0.8020 0.5496 0.8020 0.5496 0.5524 0.8119 0.5099 0.5103 0.8020 0.5524 0.5524 0.8119 0.5103 0.8020 0.5496 0.8020 0.5524 0.8119 0.5103 0.8020 0.8119 0.8020 0.8119 0.8119 0.8020 0.5496 0.5496 0.5103 0.5524 0.5099 0.5496 0.8119 0.8119 0.8119 0.8119 0.5524 0.5099 0.8119 0.5099 0.5496 0.8119 0.8020 0.5099 0.5099 0.5099 0.5099 0.5496 0.8020 0.8020 0.8119 0.5524 0.8119 0.8119 0.8020 0.5099 0.8119 0.8020 0.8119 0.5524 0.5524 0.5099 0.5524 0.5524 0.5496 0.8119 0.8020 0.5524 0.5496 0.5496 0.5099 0.8119 0.5524 0.5496 0.5103 0.5496 0.5496 0.8020 0.8020 0.8020 0.5099 0.5524 0.8119 0.5524 0.8119 0.5496 0.8119 0.5099 0.8119 0.5099 0.8119 0.5099 0.5099 0.5496 0.8119 0.5103 0.5099 0.5103 0.8119 0.8119 0.5524 0.5496 0.5099 0.8020 0.8020 0.5524 0.5099 0.5099 0.5496 0.5099 0.8020 0.5103 0.5103 0.5099 0.8020 0.5103 0.5099 0.5103 0.5099 0.5496 0.5099 0.5103 0.8119 0.5099 0.5103 0.5103 0.5524 0.5524 0.5524 0.8119 0.5099 0.8020 0.5496 0.8020 0.8020 0.5496 0.5524 0.5524 0.5524 0.8020 0.5103 0.5496 0.5099 0.5103 0.5103 0.8119 0.5099 0.8119 0.5496 0.8020 0.5496 0.5496 0.5496 0.8020 0.8119 0.5524 0.8119 0.5103 0.5103 0.5524 0.8020 0.5524 0.8119 0.5524 0.5524 0.5103 0.8119 0.5524 0.8119 0.8119 0.8020 0.5103 0.5496 0.5099 0.5099 0.5524 0.5524 0.5099 0.5524 0.5099 0.5099 0.5524 0.8020 0.8119 0.8020 0.5524 0.5524 0.8119 0.5524 0.5496 0.8020 0.8119 0.5099 0.5099 0.8119 0.5496 0.5496 0.5103 0.8020 0.5099 0.8119 0.5103 0.5103 0.8119 0.8020 0.8119 0.5103 0.5103 0.5103 0.8119 0.8119 0.5496 0.8119 0.5099 0.5103 0.5496 0.8119 0.8119 0.5496 0.5099 0.5103 0.8020 0.5099 0.8119 0.5524 0.8119 0.5496 0.5099 0.5103 0.8020 0.5103 0.5103 0.8020 0.5103 0.5496 0.5524 0.5496 0.5099 0.5103 0.5496 0.5103 0.8119 0.5103 0.5099 0.5099 0.8020 0.5103 0.8020 0.5103 0.5496 0.5099 0.8119 0.5099 0.5099 0.5496 0.5099 0.5103 0.5496 0.5103 0.5496 0.8020 0.5496 0.5099 0.5496 0.8020 0.8020 0.8020 0.5496 0.5103 0.8119 0.5099 0.8119 0.8119 0.8119 0.5103 0.5099 0.5103 0.5524 0.5496 0.8119 0.5103 0.8119 0.5524 0.5103 0.5103 0.8119 0.8119 0.5103 0.5099 0.5524 0.8119 0.5524 0.5496 0.5524 0.5103 0.5103 0.5103 0.5524 0.8119 0.5099 0.8020 0.8020 0.5496 0.5524 0.5524 0.5496 0.8119 0.8119 0.5496 0.5496 0.5496 0.5103 0.5524 0.8119 0.5099 0.5099 0.5103 0.5103 0.5103 0.5103 0.5103 0.8020 0.8119 0.5103 0.5103 0.5524 0.5524 0.8020 0.5103 0.5103 0.8119 0.5099 0.5524 0.8119 0.5103 0.5496 0.8020 0.5524 0.8020 0.5103 0.8119 0.5103 0.5524 0.8119 0.8020 0.8020 0.8119 0.8020 0.5099 0.5103 0.8020 0.5103 0.5496 0.5103 0.5103 0.8119 0.8119 0.5099 0.5103 0.5496 0.8020 0.5524 0.5496 0.8119 0.5103 0.8020 0.5496 0.5524 0.5496 0.5099 0.5099 0.5524 0.5496 0.5099 0.8119 0.5496 0.8119 0.5103 0.5099 0.8119 0.5524 0.5524 0.8119 0.5524 0.5099 0.5524 0.5099 0.8119 0.5103 0.5103 0.8119 0.8119 0.8020 0.5103 0.8119 0.5103 0.5099 0.5496 0.5103 0.8119 0.5099 0.8119 0.8119 0.5103 0.5103 0.5496 0.5524 0.5103 0.5103 0.8020 0.5524 0.5524 0.5496 0.5524 0.5524 0.8020 0.5524 0.5524 0.5099 0.8119 0.8119 0.5103 0.5524 0.5099 0.5103 0.5496 0.8119 0.8119 0.5524 0.8119 0.5496 0.8020 0.5099 0.8119 0.5099 0.8119 0.5524 0.5099 0.5103 0.8119 0.8119 0.8119 0.5103 0.5496 0.5496 0.5496 0.5524 0.5103 0.5496 0.5496 0.5496 0.5496 0.5496 0.8020 0.8020 0.5524 0.8020 0.8020 0.5099 0.5524 0.8020 0.8020 0.5496 0.8020 0.8119 0.5496 0.5103 0.5099 0.8020 0.8020 0.5524 0.5496 0.8119 0.5524 0.5524 0.5099 0.5524 0.5496 0.5103 0.5099 0.5103 0.5496 0.8119 0.5496 0.5103 0.5496 0.5496 0.8119 0.5103 0.8119 0.5103 0.8020 0.5103 0.5099 0.5099 0.5524 0.8020 0.8020 0.8119 0.5496 0.5103 0.5496 0.5099 0.5524 0.5496 0.5524 0.5099 0.5524 0.8020 0.5103 0.5496 0.8119 0.5099 0.5496 0.5496 0.8020 0.5099 0.5524 0.8119 0.5496 0.8119 0.5103 0.5099 0.5496 0.5524 0.8020 0.8119 0.5103 0.5496 0.5524 0.8020 0.5103 0.5496 0.8119 0.5103 0.5103 0.5524 0.8020 0.8020 0.8119 0.5099 0.5524 0.8020 0.8020 0.8020 0.5099 0.5103 0.5496 0.8020 0.5496 0.5496 0.5099 0.8020 0.8119 0.5524 0.8119 0.8119 0.8119 0.5103 0.5099 0.5496 0.5099 0.5524 0.8020 0.5099 0.5099 0.5103 0.5496 0.5524 0.5524 0.5103 0.8020 0.5524 0.8119 0.8119 0.8119 0.5103 0.5099 0.8119 0.5524 0.5496 0.8020 0.5496 0.5496 0.8119 0.5524 0.5099 0.5496 0.5099 0.8119 0.5099 0.5524 0.5496 0.5496 0.5496 0.5099 0.8119 0.5524 0.8119 0.8119 0.8119 0.5524 0.5496 0.5496 0.5524 0.8020 0.5496 0.5103 0.8119 0.5524 0.5496 0.5524 0.5099 0.8119 0.8119 0.8119 0.8020 0.5524 0.5524 0.5524 0.5496 0.5103 0.5524 0.5103 0.5524 0.5496 0.5496 0.5103 0.5496 0.5103 0.5524 0.5524 0.5524 0.5496 0.5103 0.5524 0.5103 0.8020 0.8119 0.8119 0.8119 0.5496 0.8020 0.5524 0.8119 0.5099 0.5524 0.5103 0.5524 0.5099 0.8119 0.8020 0.5099 0.5099 0.8020 0.5103 0.5524 0.5099 0.8119 0.5496 0.5099 0.5496 0.5524 0.5496 0.8020 0.8020 0.5103 0.5099 0.5103 0.8119 0.5099 0.5103 0.5103 0.5103 0.5496 0.5103 0.5099 0.8119 0.5099 0.8020 0.5496 0.5103 0.5496 0.5099 0.8020 0.5099 0.5103 0.8020 0.5103 0.5099 0.5524 0.8119 0.5496 0.5524 0.5099 0.5496 0.5099 0.5496 0.5099 0.5496 0.5524 0.8119 0.8119 0.5496 0.5496 0.5524 0.5103 0.5103 0.5099 0.5103 0.5103 0.8119 0.8020 0.5099 0.5099 0.5496 0.8119 0.5524 0.8020 0.8020 0.5103 0.5103 0.5524 0.8020 0.5099 0.5103 0.8020 0.5496 0.8020 0.5524 0.8020 0.5103 0.5099 0.5496 0.5524 0.8020 0.5524 0.5103 0.5099 0.5099 0.5524 0.5099 0.8020 0.5099 0.5099 0.8020 0.5103 0.5524 0.5524 0.5524 0.5099 0.5103 0.5103 0.8119 0.5099 0.5099 0.5099 0.5496 0.5496 0.5524 0.5103 0.5099 0.5103 0.5496 0.8119 0.5496 0.8119 0.5524 0.5099 0.8119 0.5099 0.5099 0.5496 0.5103 0.5103 0.8020 0.5524 0.5099 0.8119 0.8020 0.5496 0.5496 0.5496 0.5099 0.5099 0.5103 0.5099 0.5524 0.5524 0.8119 0.5524 0.5103 0.5524 0.8020 0.5524 0.5524 0.5099 0.5496 0.5099 0.5496 0.5524 0.8119 0.5103 0.5524 0.5524 0.8020 0.8020 0.8119 0.5099 0.5099 0.5103 0.5496 0.5099 0.8020 0.8020 0.5099 0.5524 0.8119 0.5103 0.8119 0.5496 0.5103 0.8020 0.8020 0.8020 0.8119 0.5496 0.5099 0.5496 0.5496 0.5524 0.5099 0.8020 0.5496 0.5103 0.8020 0.8119 0.5524 0.5099 0.5103 0.5496 0.8119 0.8020 0.8020 0.8020 0.5099 0.8119 0.8020 0.8020 0.5496 0.5496 0.5099 0.5524 0.5524 0.5103 0.5524 0.5524 0.5103 0.5103 0.5524 0.5524 0.5496 0.5524 0.5496 0.5099 0.8119 0.8119 0.5103 0.5524 0.8020 0.5524 0.8119 0.5099 0.5099 0.5099 0.5103 0.5099 0.8020 0.8119 0.8020 0.5103 0.5496 0.5524 0.5524 0.5496 0.5099 0.5103 0.5496 0.8119 0.8020 0.5524 0.5524 0.5103 0.5103 0.8119 0.8119 0.5099 0.5524 0.5524 0.5496 0.5524 0.8020 0.8020 0.8119 0.5099 0.5099 0.5099 0.8119 0.5524 0.5524 0.8020" HIT_INDICES="37 135 282 325 380 678 731 1034 1400 1403 1420 1492 1592 1669 1767 2039 2076 2084 2129 2206 2210 2322 2480 2510 2513 2618 2860 2923 2973 3031 3394 3709 3832 4217 4431 4470 4471 4531 4608 4638 4805 4935 4994 5071 5268 5270 5303 5306 5346 5357 5489 5610 5779 5825 5834 5854 5861 5866 5874 5894 5897 5904 5995 6006 6020 6042 6048 6057 6074 6122 6128 6145 6164 6197 6224 6247 6278 6304 6336 6365 6377 6424 6438 6453 6465 6479 6555 6560 6612 6622 6628 6672 6685 6686 6696 6730 6782 6797 6841 6923 6928 6975 7026 7045 7133 7148 7170 7172 7196 7226 7268 7270 7328 7358 7402 7435 7491 7516 7671 7682 7690 7699 7818 7821 7967 8013 8043 8123 8139 8183 8184 8242 8246 8253 8278 8282 8289 8322 8382 8474 8507 8511 8530 8534 8541 8580 8607 8650 8743 8755 8797 8833 8867 8875 8876 8897 9021 9031 9090 9154 9188 9207 9314 9326 9361 9412 9440 9445 9477 9517 9578 9586 9624 9632 9675 9677 9739 9751 9754 9812 9853 9900 9909 10056 10066 10154 10188 10195 10245 10262 10265 10275 10285 10309 10329 10367 10375 10406 10431 10436 10449 10458 10492 10534 10576 10662 10776 10786 10822 10876 10952 10996 11034 11055 11060 11097 11101 11143 11149 11185 11197 11203 11214 11227 11264 11284 11296 11299 11306 11311 11332 11381 11391 11407 11414 11415 11459 11503 11504 11506 11537 11550 11572 11580 11592 11593 11625 11688 11703 11715 11762 11763 11768 11786 11789 11841 11888 11907 11928 11932 11950 12031 12039 12090 12107 12108 12120 12125 12200 12231 12248 12286 12333 12370 12384 12398 12431 12438 12444 12453 12460 12487 12585 12591 12604 12659 12680 12718 12743 12752 12905 12925 12928 12935 13039 13078 13083 13127 13132 13147 13149 13186 13242 13299 13315 13326 13362 13373 13396 13420 13455 13488 13572 13640 13647 13661 13757 13760 13832 13848 13862 13872 13891 13916 13932 13982 13987 14034 14153 14154 14184 14190 14192 14220 14262 14288 14327 14354 14358 14365 14395 14398 14407 14420 14427 14467 14495 14597 14615 14644 14685 14701 14745 14760 14819 14829 14831 14846 14850 14855 14867 14872 14932 14941 14956 14962 14970 15014 15080 15175 15185 15213 15217 15281 15291 15322 15381 15391 15400 15445 15484 15492 15512 15524 15566 15567 15577 15594 15659 15698 15747 15758 15792 15813 15820 15843 15867 15869 15916 15922 15948 15949 15964 16034 16052 16062 16080 16110 16115 16120 16123 16125 16130 16137 16174 16236 16242 16248 16249 16273 16355 16389 16438 16444 16480 16497 16536 16554 16584 16586 16636 16670 16681 16692 16701 16723 16727 16733 16748 16761 16769 16813 16836 16842 16845 16853 16859 16872 16917 16927 16931 16959 16983 17009 17034 17046 17077 17081 17137 17139 17149 17160 17180 17228 17234 17253 17343 17361 17378 17400 17428 17441 17446 17466 17510 17513 17526 17564 17565 17637 17669 17672 17676 17716 17730 17737 17796 17941 17945 17964 17969 17974 17989 18009 18078 18085 18137 18142 18163 18167 18168 18197 18221 18226 18230 18262 18272 18282 18330 18360 18363 18405 18454 18555 18570 18576 18583 18694 18727 18749 18783 18836 18840 18879 18902 18956 18974 18979 19010 19016 19078 19088 19114 19129 19134 19146 19149 19176 19201 19205 19220 19251 19252 19257 19267 19289 19306 19316 19319 19321 19337 19377 19559 19569 19620 19633 19638 19649 19656 19676 19734 19779 19841 19844 19853 19854 19865 19867 19909 19946 19985 19992 20023 20044 20050 20058 20073 20077 20088 20109 20129 20141 20146 20172 20175 20202 20207 20224 20248 20253 20388 20552 20574 20597 20598 20646 20696 20703 20708 20713 20718 20725 20756 20759 20779 20810 20895 20915 20971 20990 21007 21054 21085 21141 21195 21245 21292 21298 21301 21329 21339 21344 21368 21403 21409 21455 21509 21530 21602 21604 21616 21654 21697 21792 21805 21823 21873 21928 21998 22018 22024 22046 22170 22212 22240 22264 22284 22308 22363 22372 22430 22463 22479 22601 22701 22736 22739 22747 22840 22845 22859 22874 22880 22897 22962 22965 22974 22979 22988 23045 23047 23059 23083 23107 23109 23172 23199 23216 23255 23264 23265 23286 23287 23355 23372 23388 23390 23414 23437 23457 23463 23468 23490 23494 23539 23581 23593 23637 23673 23675 23708 23745 23751 23755 23757 23765 23779 23804 23841 23863 23886 23888 23900 23953 24004 24031 24039 24052 24073 24105 24134 24139 24182 24209 24223 24261 24300 24311 24328 24333 24342 24352 24355 24405 24417 24435 24436 24451 24464 24505 24520 24543 24559 24567 24572 24596 24610 24634 24640 24656 24662 24673 24686 24720 24730 24791 24797 24869 24912 24939 24975 25013 25019 25028 25048 25049 25067 25098 25118 25132 25137 25272 25290 25323 25375 25376 25386 25417 25419 25453 25454 25455 25466 25502 25513 25600 25610 25678 25699 25724 25757 25832 25836 25882 25938 26000 26052 26053 26130 26132 26143 26144 26205 26210 26243 26267 26290 26340 26436 26517 26540 26541 26587 26590 26607 26633 26653 26665 26667 26672 26677 26756 26773 26794 26840 26856 26869 26879 26919 27013 27021 27033 27062 27080 27081 27090 27093 27142 27195 27198 27223 27262 27266 27284 27327 27362 27365 27395 27400 27440 27508 27518 27527 27551 27563 27570 27603 27621 27630 27640 27669 27681 27684 27706 27747 27842 27885 27926 27948 28044 28048 28049 28099 28111 28141 28149 28247 28257 28267 28280 28336 28341 28343 28407 28424 28454 28459 28464 28489 28503 28582 28714 28735 28746 28765 28782 28789 28819 28850 28859 28860 28892 28895 28906 28954 28983 28992 29096 29103 29116 29126 29139 29262 29266 29325 29336 29385 29404 29410 29435 29441 29442 29443 29452 29476 29529 29536 29561 29576 29582 29584 29609 29624 29628 29692 29704 29821 29989 30024 30029 30083 30279 30452 30596 30654 30697 30728 30837 30880 30936 31029 31223 31375 31393 31505 31511 31514 31518 31524 31583 31673 31690 31713 31818 31865 31895 32000 32295 32337 32398 32524 32571 32661 32741 32832 32833 32894 32912 33114 33575 33884 34714 34826 34838 35337 35430 35826 36168 36919 37239 37903 39078 39214 39657 39828 39917 40152 41364 41627 42293 42484 43273 43594 44341 44460 45161 45610 45792 46249 46281 47098 47594 48533 48727 48975 49241 49326 49655 49872 50404 50447 50461 50789 51163 51226 51703 51834 51989 52028 52060 52360 52655 52671 52707 52843 53064 53150 53159 53249 53303 53661 54156 54479 54570 54817 54890 55608 57356 57455 57632 58613" ES_PROFILE="-0.0006 -0.0023 -0.0048 -0.0055 -0.0065 -0.0116 -0.0125 -0.0177 -0.0240 -0.0240 -0.0243 -0.0255 -0.0272 -0.0285 -0.0302 -0.0348 -0.0355 -0.0356 -0.0363 -0.0376 -0.0377 -0.0396 -0.0423 -0.0428 -0.0428 -0.0446 -0.0488 -0.0498 -0.0507 -0.0517 -0.0579 -0.0633 -0.0654 -0.0720 -0.0757 -0.0763 -0.0763 -0.0773 -0.0787 -0.0792 -0.0820 -0.0842 -0.0852 -0.0865 -0.0899 -0.0899 -0.0905 -0.0905 -0.0912 -0.0914 -0.0936 -0.0957 -0.0986 0.4029 0.5214 0.5670 0.6044 0.6397 0.6684 0.6906 0.7121 0.7314 0.7377 0.7447 0.7511 0.7565 0.7620 0.7671 0.7717 0.7748 0.7785 0.7818 0.7846 0.7869 0.7891 0.7912 0.7929 0.7945 0.7958 0.7970 0.7985 0.7992 0.8004 0.8016 0.8028 0.8040 0.8039 0.8050 0.8051 0.8060 0.8070 0.8072 0.8080 0.8090 0.8098 0.8101 0.8101 0.8107 0.8108 0.8101 0.8108 0.8107 0.8106 0.8109 0.8101 0.8104 0.8107 0.8112 0.8114 0.8115 0.8113 0.8119 0.8114 0.8114 0.8112 0.8111 0.8106 0.8107 0.8084 0.8087 0.8090 0.8092 0.8076 0.8079 0.8058 0.8054 0.8052 0.8042 0.8042 0.8038 0.8042 0.8035 0.8038 0.8040 0.8039 0.8041 0.8043 0.8041 0.8034 0.8021 0.8018 0.8021 0.8021 0.8023 0.8025 0.8021 0.8019 0.8015 0.8002 0.8002 0.7998 0.7994 0.7991 0.7992 0.7995 0.7994 0.7975 0.7976 0.7968 0.7960 0.7957 0.7956 0.7940 0.7940 0.7936 0.7930 0.7927 0.7929 0.7926 0.7921 0.7913 0.7914 0.7909 0.7910 0.7905 0.7907 0.7898 0.7898 0.7900 0.7892 0.7887 0.7881 0.7881 0.7858 0.7858 0.7845 0.7841 0.7842 0.7835 0.7834 0.7836 0.7836 0.7836 0.7834 0.7832 0.7828 0.7828 0.7825 0.7822 0.7823 0.7823 0.7823 0.7819 0.7814 0.7808 0.7795 0.7778 0.7778 0.7773 0.7765 0.7754 0.7748 0.7743 0.7741 0.7742 0.7738 0.7739 0.7733 0.7734 0.7729 0.7729 0.7729 0.7729 0.7728 0.7724 0.7722 0.7721 0.7722 0.7723 0.7724 0.7722 0.7715 0.7715 0.7713 0.7714 0.7715 0.7709 0.7703 0.7705 0.7706 0.7702 0.7702 0.7699 0.7699 0.7699 0.7700 0.7696 0.7687 0.7686 0.7686 0.7679 0.7680 0.7681 0.7679 0.7680 0.7673 0.7666 0.7664 0.7662 0.7663 0.7661 0.7649 0.7649 0.7642 0.7640 0.7641 0.7641 0.7641 0.7630 0.7626 0.7624 0.7619 0.7613 0.7608 0.7607 0.7606 0.7601 0.7601 0.7602 0.7602 0.7602 0.7599 0.7583 0.7583 0.7582 0.7574 0.7572 0.7567 0.7564 0.7564 0.7539 0.7536 0.7537 0.7537 0.7521 0.7515 0.7516 0.7509 0.7510 0.7508 0.7509 0.7504 0.7496 0.7487 0.7486 0.7485 0.7480 0.7479 0.7476 0.7474 0.7469 0.7464 0.7451 0.7440 0.7440 0.7439 0.7424 0.7425 0.7413 0.7412 0.7410 0.7410 0.7408 0.7405 0.7403 0.7396 0.7396 0.7389 0.7370 0.7371 0.7366 0.7367 0.7367 0.7364 0.7358 0.7354 0.7349 0.7345 0.7345 0.7345 0.7341 0.7342 0.7341 0.7340 0.7340 0.7334 0.7331 0.7314 0.7312 0.7308 0.7302 0.7301 0.7294 0.7292 0.7283 0.7283 0.7283 0.7282 0.7282 0.7282 0.7281 0.7282 0.7272 0.7272 0.7270 0.7270 0.7270 0.7263 0.7253 0.7238 0.7237 0.7233 0.7233 0.7223 0.7223 0.7218 0.7209 0.7209 0.7208 0.7201 0.7195 0.7195 0.7193 0.7192 0.7185 0.7186 0.7185 0.7183 0.7173 0.7167 0.7160 0.7159 0.7154 0.7151 0.7151 0.7148 0.7145 0.7146 0.7138 0.7138 0.7135 0.7135 0.7134 0.7123 0.7121 0.7120 0.7118 0.7113 0.7113 0.7113 0.7114 0.7114 0.7115 0.7114 0.7109 0.7099 0.7099 0.7099 0.7100 0.7096 0.7083 0.7078 0.7071 0.7070 0.7065 0.7063 0.7057 0.7055 0.7051 0.7051 0.7044 0.7039 0.7038 0.7037 0.7036 0.7033 0.7033 0.7033 0.7031 0.7030 0.7029 0.7023 0.7020 0.7020 0.7020 0.7019 0.7019 0.7018 0.7011 0.7010 0.7010 0.7006 0.7003 0.6999 0.6996 0.6995 0.6990 0.6990 0.6982 0.6982 0.6981 0.6980 0.6978 0.6970 0.6970 0.6967 0.6953 0.6951 0.6948 0.6945 0.6941 0.6940 0.6940 0.6937 0.6931 0.6931 0.6929 0.6924 0.6924 0.6913 0.6908 0.6908 0.6908 0.6902 0.6901 0.6900 0.6891 0.6867 0.6867 0.6864 0.6864 0.6864 0.6862 0.6860 0.6849 0.6848 0.6840 0.6840 0.6837 0.6837 0.6838 0.6833 0.6830 0.6830 0.6830 0.6825 0.6824 0.6823 0.6816 0.6811 0.6812 0.6805 0.6798 0.6781 0.6779 0.6779 0.6778 0.6760 0.6755 0.6752 0.6747 0.6738 0.6738 0.6732 0.6729 0.6720 0.6718 0.6718 0.6713 0.6713 0.6703 0.6702 0.6698 0.6696 0.6696 0.6695 0.6695 0.6691 0.6687 0.6687 0.6685 0.6681 0.6681 0.6681 0.6680 0.6677 0.6675 0.6674 0.6674 0.6674 0.6672 0.6666 0.6635 0.6634 0.6626 0.6625 0.6624 0.6623 0.6623 0.6620 0.6611 0.6604 0.6593 0.6594 0.6593 0.6593 0.6592 0.6592 0.6586 0.6580 0.6574 0.6573 0.6569 0.6566 0.6565 0.6565 0.6563 0.6563 0.6561 0.6558 0.6556 0.6554 0.6554 0.6550 0.6550 0.6546 0.6546 0.6544 0.6540 0.6540 0.6517 0.6490 0.6487 0.6483 0.6484 0.6476 0.6468 0.6468 0.6467 0.6467 0.6467 0.6466 0.6462 0.6462 0.6459 0.6454 0.6440 0.6437 0.6428 0.6426 0.6423 0.6416 0.6411 0.6402 0.6393 0.6385 0.6378 0.6377 0.6377 0.6373 0.6372 0.6372 0.6368 0.6363 0.6362 0.6355 0.6346 0.6343 0.6331 0.6331 0.6330 0.6324 0.6317 0.6301 0.6300 0.6297 0.6289 0.6280 0.6269 0.6266 0.6265 0.6262 0.6241 0.6234 0.6230 0.6226 0.6224 0.6220 0.6211 0.6210 0.6201 0.6195 0.6193 0.6173 0.6156 0.6150 0.6150 0.6150 0.6134 0.6134 0.6132 0.6130 0.6129 0.6127 0.6116 0.6116 0.6115 0.6115 0.6114 0.6104 0.6104 0.6103 0.6099 0.6095 0.6096 0.6085 0.6081 0.6079 0.6072 0.6071 0.6072 0.6069 0.6069 0.6058 0.6055 0.6053 0.6053 0.6049 0.6046 0.6043 0.6042 0.6042 0.6039 0.6038 0.6031 0.6024 0.6023 0.6016 0.6010 0.6010 0.6005 0.5999 0.5998 0.5998 0.5998 0.5997 0.5995 0.5991 0.5986 0.5982 0.5979 0.5979 0.5977 0.5969 0.5960 0.5956 0.5955 0.5953 0.5950 0.5945 0.5940 0.5940 0.5933 0.5929 0.5927 0.5921 0.5914 0.5913 0.5910 0.5910 0.5909 0.5908 0.5908 0.5899 0.5898 0.5895 0.5895 0.5893 0.5891 0.5885 0.5883 0.5879 0.5877 0.5876 0.5875 0.5872 0.5870 0.5866 0.5865 0.5863 0.5862 0.5861 0.5859 0.5853 0.5852 0.5842 0.5841 0.5829 0.5822 0.5818 0.5812 0.5806 0.5806 0.5804 0.5801 0.5802 0.5799 0.5794 0.5791 0.5789 0.5788 0.5766 0.5763 0.5758 0.5749 0.5749 0.5748 0.5743 0.5743 0.5737 0.5738 0.5738 0.5736 0.5731 0.5729 0.5714 0.5713 0.5702 0.5698 0.5695 0.5689 0.5677 0.5676 0.5669 0.5659 0.5649 0.5641 0.5641 0.5628 0.5628 0.5626 0.5626 0.5616 0.5616 0.5610 0.5607 0.5603 0.5595 0.5578 0.5565 0.5561 0.5561 0.5554 0.5554 0.5551 0.5547 0.5544 0.5542 0.5542 0.5541 0.5541 0.5528 0.5525 0.5522 0.5514 0.5512 0.5510 0.5508 0.5502 0.5486 0.5485 0.5483 0.5478 0.5475 0.5476 0.5474 0.5474 0.5466 0.5457 0.5457 0.5453 0.5446 0.5446 0.5443 0.5436 0.5430 0.5430 0.5425 0.5425 0.5418 0.5407 0.5405 0.5404 0.5400 0.5398 0.5397 0.5392 0.5389 0.5388 0.5386 0.5381 0.5380 0.5379 0.5376 0.5369 0.5353 0.5346 0.5339 0.5336 0.5319 0.5319 0.5319 0.5310 0.5309 0.5304 0.5303 0.5286 0.5284 0.5283 0.5281 0.5272 0.5271 0.5271 0.5260 0.5257 0.5252 0.5252 0.5251 0.5247 0.5245 0.5231 0.5209 0.5206 0.5204 0.5201 0.5198 0.5197 0.5192 0.5187 0.5186 0.5186 0.5180 0.5180 0.5178 0.5170 0.5165 0.5164 0.5146 0.5145 0.5143 0.5142 0.5140 0.5119 0.5118 0.5108 0.5106 0.5098 0.5095 0.5094 0.5090 0.5089 0.5089 0.5089 0.5088 0.5084 0.5075 0.5074 0.5070 0.5067 0.5067 0.5066 0.5062 0.5060 0.5059 0.5049 0.5047 0.5027 0.4998 0.4992 0.4991 0.4982 0.4949 0.4919 0.4894 0.4885 0.4877 0.4872 0.4854 0.4846 0.4837 0.4821 0.4788 0.4762 0.4759 0.4740 0.4739 0.4739 0.4738 0.4737 0.4727 0.4712 0.4709 0.4705 0.4688 0.4680 0.4675 0.4657 0.4606 0.4599 0.4589 0.4567 0.4559 0.4544 0.4530 0.4515 0.4515 0.4505 0.4502 0.4467 0.4388 0.4335 0.4192 0.4173 0.4171 0.4085 0.4070 0.4002 0.3943 0.3814 0.3759 0.3645 0.3443 0.3419 0.3343 0.3314 0.3299 0.3259 0.3050 0.3005 0.2890 0.2858 0.2722 0.2667 0.2539 0.2518 0.2398 0.2321 0.2289 0.2211 0.2206 0.2065 0.1980 0.1818 0.1785 0.1743 0.1697 0.1683 0.1626 0.1589 0.1498 0.1490 0.1488 0.1432 0.1368 0.1357 0.1275 0.1253 0.1226 0.1220 0.1214 0.1163 0.1112 0.1110 0.1104 0.1080 0.1043 0.1028 0.1027 0.1011 0.1002 0.0941 0.0856 0.0800 0.0785 0.0742 0.0730 0.0607 0.0306 0.0289 0.0259 0.0090" RANK_AT_ES="7270.0000" RANK_SCORE_AT_ES="8.7830"/>
  <DTG RANKED_LIST="fpkm.rnk" TEMPLATE="sample.cls" GENESET="gene_sets.gmt#REGULATION_OF_EXTRINSIC_APOPTOTIC_SIGNALING_PATHWAY_IN_ABSENCE_OF_LIGAND(GO:2001239)" ES="0.8042" NES="1.3085" NP="0.0000" FDR="0.5447" FWER="0.3250" RND_ES="0.6740 0.5249 0.5249 0.5670 0.5670 0.8042 0.5670 0.8042 0.5893 0.8042 0.6740 0.8042 0.8042 0.8042 0.5670 0.5893 0.5249 0.5249 0.5249 0.5215 0.5215 0.5249 0.8042 0.5249 0.5215 0.8042 0.8042 0.5215 0.5670 0.8042 0.5893 0.5670 0.6740 0.8042 0.6740 0.5215 0.8042 0.5670 0.5215 0.5215 0.5893 0.5893 0.5215 0.8042 0.5893 0.8042 0.5215 0.5249 0.8042 0.5893 0.8042 0.6740 0.5670 0.5215 0.5249 0.8042 0.8042 0.5215 0.5249 0.5670 0.5670 0.8042 0.5215 0.6740 0.5215 0.5670 0.6740 0.5249 0.5893 0.6740 0.5215 0.5670 0.5893 0.8042 0.8042 0.5249 0.6740 0.6740 0.5670 0.5670 0.5893 0.8042 0.5249 0.5249 0.5215 0.6740 0.5215 0.5215 0.5215 0.5893 0.6740 0.5670 0.6740 0.5670 0.5893 0.8042 0.5215 0.5249 0.6740 0.5893 0.5893 0.8042 0.5249 0.6740 0.5670 0.6740 0.5893 0.8042 0.5249 0.6740 0.8042 0.6740 0.8042 0.8042 0.6740 0.5670 0.5670 0.5249 0.5893 0.5215 0.5670 0.8042 0.8042 0.8042 0.8042 0.5893 0.5215 0.8042 0.5215 0.5670 0.8042 0.6740 0.5215 0.5215 0.5215 0.5215 0.5670 0.6740 0.6740 0.8042 0.5893 0.8042 0.8042 0.6740 0.5215 0.8042 0.6740 0.8042 0.5893 0.5893 0.5215 0.5893 0.5893 0.5670 0.8042 0.6740 0.5893 0.5670 0.5670 0.5215 0.8042 0.5893 0.5670 0.5249 0.5670 0.5670 0.6740 0.6740 0.6740 0.5215 0.5893 0.8042 0.5893 0.8042 0.5670 0.8042 0.5215 0.8042 0.5215 0.8042 0.5215 0.5215 0.5670 0.8042 0.5249 0.5215 0.5249 0.8042 0.8042 0.5893 0.5670 0.5215 0.6740 0.6740 0.5893 0.5215 0.5215 0.5670 0.5215 0.6740 0.5249 0.5249 0.5215 0.6740 0.5249 0.5215 0.5249 0.5215 0.5670 0.5215 0.5249 0.8042 0.5215 0.5249 0.5249 0.5893 0.5893 0.5893 0.8042 0.5215 0.6740 0.5670 0.6740 0.6740 0.5670 0.5893 0.5893 0.5893 0.6740 0.5249 0.5670 0.5215 0.5249 0.5249 0.8042 0.5215 0.8042 0.5670 0.6740 0.5670 0.5670 0.5670 0.6740 0.8042 0.5893 0.8042 0.5249 0.5249 0.5893 0.6740 0.5893 0.8042 0.5893 0.5893 0.5249 0.8042 0.5893 0.8042 0.8042 0.6740 0.5249 0.5670 0.5215 0.5215 0.5893 0.5893 0.5215 0.5893 0.5215 0.5215 0.5893 0.6740 0.8042 0.6740 0.5893 0.5893 0.8042 0.5893 0.5670 0.6740 0.8042 0.5215 0.5215 0.8042 0.5670 0.5670 0.5249 0.6740 0.5215 0.8042 0.5249 0.5249 0.8042 0.6740 0.8042 0.5249 0.5249 0.5249 0.8042 0.8042 0.5670 0.8042 0.5215 0.5249 0.5670 0.8042 0.8042 0.5670 0.5215 0.5249 0.6740 0.5215 0.8042 0.5893 0.8042 0.5670 0.5215 0.5249 0.6740 0.5249 0.5249 0.6740 0.5249 0.5670 0.5893 0.5670 0.5215 0.5249 0.5670 0.5249 0.8042 0.5249 0.5215 0.5215 0.6740 0.5249 0.6740 0.5249 0.5670 0.5215 0.8042 0.5215 0.5215 0.5670 0.5215 0.5249 0.5670 0.5249 0.5670 0.6740 0.5670 0.5215 0.5670 0.6740 0.6740 0.6740 0.5670 0.5249 0.8042 0.5215 0.8042 0.8042 0.8042 0.5249 0.5215 0.5249 0.5893 0.5670 0.8042 0.5249 0.8042 0.5893 0.5249 0.5249 0.8042 0.8042 0.5249 0.5215 0.5893 0.8042 0.5893 0.5670 0.5893 0.5249 0.5249 0.5249 0.5893 0.8042 0.5215 0.6740 0.6740 0.5670 0.5893 0.5893 0.5670 0.8042 0.8042 0.5670 0.5670 0.5670 0.5249 0.5893 0.8042 0.5215 0.5215 0.5249 0.5249 0.5249 0.5249 0.5249 0.6740 0.8042 0.5249 0.5249 0.5893 0.5893 0.6740 0.5249 0.5249 0.8042 0.5215 0.5893 0.8042 0.5249 0.5670 0.6740 0.5893 0.6740 0.5249 0.8042 0.5249 0.5893 0.8042 0.6740 0.6740 0.8042 0.6740 0.5215 0.5249 0.6740 0.5249 0.5670 0.5249 0.5249 0.8042 0.8042 0.5215 0.5249 0.5670 0.6740 0.5893 0.5670 0.8042 0.5249 0.6740 0.5670 0.5893 0.5670 0.5215 0.5215 0.5893 0.5670 0.5215 0.8042 0.5670 0.8042 0.5249 0.5215 0.8042 0.5893 0.5893 0.8042 0.5893 0.5215 0.5893 0.5215 0.8042 0.5249 0.5249 0.8042 0.8042 0.6740 0.5249 0.8042 0.5249 0.5215 0.5670 0.5249 0.8042 0.5215 0.8042 0.8042 0.5249 0.5249 0.5670 0.5893 0.5249 0.5249 0.6740 0.5893 0.5893 0.5670 0.5893 0.5893 0.6740 0.5893 0.5893 0.5215 0.8042 0.8042 0.5249 0.5893 0.5215 0.5249 0.5670 0.8042 0.8042 0.5893 0.8042 0.5670 0.6740 0.5215 0.8042 0.5215 0.8042 0.5893 0.5215 0.5249 0.8042 0.8042 0.8042 0.5249 0.5670 0.5670 0.5670 0.5893 0.5249 0.5670 0.5670 0.5670 0.5670 0.5670 0.6740 0.6740 0.5893 0.6740 0.6740 0.5215 0.5893 0.6740 0.6740 0.5670 0.6740 0.8042 0.5670 0.5249 0.5215 0.6740 0.6740 0.5893 0.5670 0.8042 0.5893 0.5893 0.5215 0.5893 0.5670 0.5249 0.5215 0.5249 0.5670 0.8042 0.5670 0.5249 0.5670 0.5670 0.8042 0.5249 0.8042 0.5249 0.6740 0.5249 0.5215 0.5215 0.5893 0.6740 0.6740 0.8042 0.5670 0.5249 0.5670 0.5215 0.5893 0.5670 0.5893 0.5215 0.5893 0.6740 0.5249 0.5670 0.8042 0.5215 0.5670 0.5670 0.6740 0.5215 0.5893 0.8042 0.5670 0.8042 0.5249 0.5215 0.5670 0.5893 0.6740 0.8042 0.5249 0.5670 0.5893 0.6740 0.5249 0.5670 0.8042 0.5249 0.5249 0.5893 0.6740 0.6740 0.8042 0.5215 0.5893 0.6740 0.6740 0.6740 0.5215 0.5249 0.5670 0.6740 0.5670 0.5670 0.5215 0.6740 0.8042 0.5893 0.8042 0.8042 0.8042 0.5249 0.5215 0.5670 0.5215 0.5893 0.6740 0.5215 0.5215 0.5249 0.5670 0.5893 0.5893 0.5249 0.6740 0.5893 0.8042 0.8042 0.8042 0.5249 0.5215 0.8042 0.5893 0.5670 0.6740 0.5670 0.5670 0.8042 0.5893 0.5215 0.5670 0.5215 0.8042 0.5215 0.5893 0.5670 0.5670 0.5670 0.5215 0.8042 0.5893 0.8042 0.8042 0.8042 0.5893 0.5670 0.5670 0.5893 0.6740 0.5670 0.5249 0.8042 0.5893 0.5670 0.5893 0.5215 0.8042 0.8042 0.8042 0.6740 0.5893 0.5893 0.5893 0.5670 0.5249 0.5893 0.5249 0.5893 0.5670 0.5670 0.5249 0.5670 0.5249 0.5893 0.5893 0.5893 0.5670 0.5249 0.5893 0.5249 0.6740 0.8042 0.8042 0.8042 0.5670 0.6740 0.5893 0.8042 0.5215 0.5893 0.5249 0.5893 0.5215 0.8042 0.6740 0.5215 0.5215 0.6740 0.5249 0.5893 0.5215 0.8042 0.5670 0.5215 0.5670 0.5893 0.5670 0.6740 0.6740 0.5249 0.5215 0.5249 0.8042 0.5215 0.5249 0.5249 0.5249 0.5670 0.5249 0.5215 0.8042 0.5215 0.6740 0.5670 0.5249 0.5670 0.5215 0.6740 0.5215 0.5249 0.6740 0.5249 0.5215 0.5893 0.8042 0.5670 0.5893 0.5215 0.5670 0.5215 0.5670 0.5215 0.5670 0.5893 0.8042 0.8042 0.5670 0.5670 0.5893 0.5249 0.5249 0.5215 0.5249 0.5249 0.8042 0.6740 0.5215 0.5215 0.5670 0.8042 0.5893 0.6740 0.6740 0.5249 0.5249 0.5893 0.6740 0.5215 0.5249 0.6740 0.5670 0.6740 0.5893 0.6740 0.5249 0.5215 0.5670 0.5893 0.6740 0.5893 0.5249 0.5215 0.5215 0.5893 0.5215 0.6740 0.5215 0.5215 0.6740 0.5249 0.5893 0.5893 0.5893 0.5215 0.5249 0.5249 0.8042 0.5215 0.5215 0.5215 0.5670 0.5670 0.5893 0.5249 0.5215 0.5249 0.5670 0.8042 0.5670 0.8042 0.5893 0.5215 0.8042 0.5215 0.5215 0.5670 0.5249 0.5249 0.6740 0.5893 0.5215 0.8042 0.6740 0.5670 0.5670 0.5670 0.5215 0.5215 0.5249 0.5215 0.5893 0.5893 0.8042 0.5893 0.5249 0.5893 0.6740 0.5893 0.5893 0.5215 0.5670 0.5215 0.5670 0.5893 0.8042 0.5249 0.5893 0.5893 0.6740 0.6740 0.8042 0.5215 0.5215 0.5249 0.5670 0.5215 0.6740 0.6740 0.5215 0.5893 0.8042 0.5249 0.8042 0.5670 0.5249 0.6740 0.6740 0.6740 0.8042 0.5670 0.5215 0.5670 0.5670 0.5893 0.5215 0.6740 0.5670 0.5249 0.6740 0.8042 0.5893 0.5215 0.5249 0.5670 0.8042 0.6740 0.6740 0.6740 0.5215 0.8042 0.6740 0.6740 0.5670 0.5670 0.5215 0.5893 0.5893 0.5249 0.5893 0.5893 0.5249 0.5249 0.5893 0.5893 0.5670 0.5893 0.5670 0.5215 0.8042 0.8042 0.5249 0.5893 0.6740 0.5893 0.8042 0.5215 0.5215 0.5215 0.5249 0.5215 0.6740 0.8042 0.6740 0.5249 0.5670 0.5893 0.5893 0.5670 0.5215 0.5249 0.5670 0.8042 0.6740 0.5893 0.5893 0.5249 0.5249 0.8042 0.8042 0.5215 0.5893 0.5893 0.5670 0.5893 0.6740 0.6740 0.8042 0.5215 0.5215 0.5215 0.8042 0.5893 0.5893 0.6740" HIT_INDICES="2428 5871 6495 6626 6662 6957 7322 8807 8894 8946 9089 9230 9557 10747 13915 14425 15057 15309 15720 16638 16715 17501 17599 19002 20742 21013 21674 22606 23470 23801 24018 24066 24095 25385 25966 26172 26581 27222 27247 27630 27890 28880 30715 32444 46249 50185 56950 57062" ES_PROFILE="-0.0411 0.7083 0.7320 0.7571 0.7824 0.7966 0.8042 0.7858 0.7908 0.7964 0.8002 0.8038 0.8036 0.7877 0.7366 0.7304 0.7220 0.7199 0.7150 0.7014 0.7019 0.6903 0.6903 0.6680 0.6397 0.6362 0.6261 0.6112 0.5974 0.5926 0.5896 0.5895 0.5897 0.5685 0.5591 0.5561 0.5496 0.5390 0.5389 0.5327 0.5285 0.5119 0.4808 0.4516 0.2180 0.1514 0.0369 0.0351" RANK_AT_ES="7322.0000" RANK_SCORE_AT_ES="8.4932"/>
  <DTG RANKED_LIST="fpkm.rnk" TEMPLATE="sample.cls" GENESET="gene_sets.gmt#MAPK_CASCADE(GO:0000165)" ES="0.8239" NES="1.3085" NP="0.1410" FDR="0.5450" FWER="0.3250" RND_ES="0.8786 0.5060 0.5060 0.5398 0.5398 0.8239 0.5398 0.8239 0.5486 0.8239 0.8786 0.8239 0.8239 0.8239 0.5398 0.5486 0.5060 0.5060 0.5060 0.5049 0.5049 0.5060 0.8239 0.5060 0.5049 0.8239 0.8239 0.5049 0.5398 0.8239 0.5486 0.5398 0.8786 0.8239 0.8786 0.5049 0.8239 0.5398 0.5049 0.5049 0.5486 0.5486 0.5049 0.8239 0.5486 0.8239 0.5049 0.5060 0.8239 0.5486 0.8239 0.8786 0.5398 0.5049 0.5060 0.8239 0.8239 0.5049 0.5060 0.5398 0.5398 0.8239 0.5049 0.8786 0.5049 0.5398 0.8786 0.5060 0.5486 0.8786 0.5049 0.5398 0.5486 0.8239 0.8239 0.5060 0.8786 0.8786 0.5398 0.5398 0.5486 0.8239 0.5060 0.5060 0.5049 0.8786 0.5049 0.5049 0.5049 0.5486 0.8786 0.5398 0.8786 0.5398 0.5486 0.8239 0.5049 0.5060 0.8786 0.5486 0.5486 0.8239 0.5060 0.8786 0.5398 0.8786 0.5486 0.8239 0.5060 0.8786 0.8239 0.8786 0.8239 0.8239 0.8786 0.5398 0.5398 0.5060 0.5486 0.5049 0.5398 0.8239 0.8239 0.8239 0.8239 0.5486 0.5049 0.8239 0.5049 0.5398 0.8239 0.8786 0.5049 0.5049 0.5049 0.5049 0.5398 0.8786 0.8786 0.8239 0.5486 0.8239 0.8239 0.8786 0.5049 0.8239 0.8786 0.8239 0.5486 0.5486 0.5049 0.5486 0.5486 0.5398 0.8239 0.8786 0.5486 0.5398 0.5398 0.5049 0.8239 0.5486 0.5398 0.5060 0.5398 0.5398 0.8786 0.8786 0.8786 0.5049 0.5486 0.8239 0.5486 0.8239 0.5398 0.8239 0.5049 0.8239 0.5049 0.8239 0.5049 0.5049 0.5398 0.8239 0.5060 0.5049 0.5060 0.8239 0.8239 0.5486 0.5398 0.5049 0.8786 0.8786 0.5486 0.5049 0.5049 0.5398 0.5049 0.8786 0.5060 0.5060 0.5049 0.8786 0.5060 0.5049 0.5060 0.5049 0.5398 0.5049 0.5060 0.8239 0.5049 0.5060 0.5060 0.5486 0.5486 0.5486 0.8239 0.5049 0.8786 0.5398 0.8786 0.8786 0.5398 0.5486 0.5486 0.5486 0.8786 0.5060 0.5398 0.5049 0.5060 0.5060 0.8239 0.5049 0.8239 0.5398 0.8786 0.5398 0.5398 0.5398 0.8786 0.8239 0.5486 0.8239 0.5060 0.5060 0.5486 0.8786 0.5486 0.8239 0.5486 0.5486 0.5060 0.8239 0.5486 0.8239 0.8239 0.8786 0.5060 0.5398 0.5049 0.5049 0.5486 0.5486 0.5049 0.5486 0.5049 0.5049 0.5486 0.8786 0.8239 0.8786 0.5486 0.5486 0.8239 0.5486 0.5398 0.8786 0.8239 0.5049 0.5049 0.8239 0.5398 0.5398 0.5060 0.8786 0.5049 0.8239 0.5060 0.5060 0.8239 0.8786 0.8239 0.5060 0.5060 0.5060 0.8239 0.8239 0.5398 0.8239 0.5049 0.5060 0.5398 0.8239 0.8239 0.5398 0.5049 0.5060 0.8786 0.5049 0.8239 0.5486 0.8239 0.5398 0.5049 0.5060 0.8786 0.5060 0.5060 0.8786 0.5060 0.5398 0.5486 0.5398 0.5049 0.5060 0.5398 0.5060 0.8239 0.5060 0.5049 0.5049 0.8786 0.5060 0.8786 0.5060 0.5398 0.5049 0.8239 0.5049 0.5049 0.5398 0.5049 0.5060 0.5398 0.5060 0.5398 0.8786 0.5398 0.5049 0.5398 0.8786 0.8786 0.8786 0.5398 0.5060 0.8239 0.5049 0.8239 0.8239 0.8239 0.5060 0.5049 0.5060 0.5486 0.5398 0.8239 0.5060 0.8239 0.5486 0.5060 0.5060 0.8239 0.8239 0.5060 0.5049 0.5486 0.8239 0.5486 0.5398 0.5486 0.5060 0.5060 0.5060 0.5486 0.8239 0.5049 0.8786 0.8786 0.5398 0.5486 0.5486 0.5398 0.8239 0.8239 0.5398 0.5398 0.5398 0.5060 0.5486 0.8239 0.5049 0.5049 0.5060 0.5060 0.5060 0.5060 0.5060 0.8786 0.8239 0.5060 0.5060 0.5486 0.5486 0.8786 0.5060 0.5060 0.8239 0.5049 0.5486 0.8239 0.5060 0.5398 0.8786 0.5486 0.8786 0.5060 0.8239 0.5060 0.5486 0.8239 0.8786 0.8786 0.8239 0.8786 0.5049 0.5060 0.8786 0.5060 0.5398 0.5060 0.5060 0.8239 0.8239 0.5049 0.5060 0.5398 0.8786 0.5486 0.5398 0.8239 0.5060 0.8786 0.5398 0.5486 0.5398 0.5049 0.5049 0.5486 0.5398 0.5049 0.8239 0.5398 0.8239 0.5060 0.5049 0.8239 0.5486 0.5486 0.8239 0.5486 0.5049 0.5486 0.5049 0.8239 0.5060 0.5060 0.8239 0.8239 0.8786 0.5060 0.8239 0.5060 0.5049 0.5398 0.5060 0.8239 0.5049 0.8239 0.8239 0.5060 0.5060 0.5398 0.5486 0.5060 0.5060 0.8786 0.5486 0.5486 0.5398 0.5486 0.5486 0.8786 0.5486 0.5486 0.5049 0.8239 0.8239 0.5060 0.5486 0.5049 0.5060 0.5398 0.8239 0.8239 0.5486 0.8239 0.5398 0.8786 0.5049 0.8239 0.5049 0.8239 0.5486 0.5049 0.5060 0.8239 0.8239 0.8239 0.5060 0.5398 0.5398 0.5398 0.5486 0.5060 0.5398 0.5398 0.5398 0.5398 0.5398 0.8786 0.8786 0.5486 0.8786 0.8786 0.5049 0.5486 0.8786 0.8786 0.5398 0.8786 0.8239 0.5398 0.5060 0.5049 0.8786 0.8786 0.5486 0.5398 0.8239 0.5486 0.5486 0.5049 0.5486 0.5398 0.5060 0.5049 0.5060 0.5398 0.8239 0.5398 0.5060 0.5398 0.5398 0.8239 0.5060 0.8239 0.5060 0.8786 0.5060 0.5049 0.5049 0.5486 0.8786 0.8786 0.8239 0.5398 0.5060 0.5398 0.5049 0.5486 0.5398 0.5486 0.5049 0.5486 0.8786 0.5060 0.5398 0.8239 0.5049 0.5398 0.5398 0.8786 0.5049 0.5486 0.8239 0.5398 0.8239 0.5060 0.5049 0.5398 0.5486 0.8786 0.8239 0.5060 0.5398 0.5486 0.8786 0.5060 0.5398 0.8239 0.5060 0.5060 0.5486 0.8786 0.8786 0.8239 0.5049 0.5486 0.8786 0.8786 0.8786 0.5049 0.5060 0.5398 0.8786 0.5398 0.5398 0.5049 0.8786 0.8239 0.5486 0.8239 0.8239 0.8239 0.5060 0.5049 0.5398 0.5049 0.5486 0.8786 0.5049 0.5049 0.5060 0.5398 0.5486 0.5486 0.5060 0.8786 0.5486 0.8239 0.8239 0.8239 0.5060 0.5049 0.8239 0.5486 0.5398 0.8786 0.5398 0.5398 0.8239 0.5486 0.5049 0.5398 0.5049 0.8239 0.5049 0.5486 0.5398 0.5398 0.5398 0.5049 0.8239 0.5486 0.8239 0.8239 0.8239 0.5486 0.5398 0.5398 0.5486 0.8786 0.5398 0.5060 0.8239 0.5486 0.5398 0.5486 0.5049 0.8239 0.8239 0.8239 0.8786 0.5486 0.5486 0.5486 0.5398 0.5060 0.5486 0.5060 0.5486 0.5398 0.5398 0.5060 0.5398 0.5060 0.5486 0.5486 0.5486 0.5398 0.5060 0.5486 0.5060 0.8786 0.8239 0.8239 0.8239 0.5398 0.8786 0.5486 0.8239 0.5049 0.5486 0.5060 0.5486 0.5049 0.8239 0.8786 0.5049 0.5049 0.8786 0.5060 0.5486 0.5049 0.8239 0.5398 0.5049 0.5398 0.5486 0.5398 0.8786 0.8786 0.5060 0.5049 0.5060 0.8239 0.5049 0.5060 0.5060 0.5060 0.5398 0.5060 0.5049 0.8239 0.5049 0.8786 0.5398 0.5060 0.5398 0.5049 0.8786 0.5049 0.5060 0.8786 0.5060 0.5049 0.5486 0.8239 0.5398 0.5486 0.5049 0.5398 0.5049 0.5398 0.5049 0.5398 0.5486 0.8239 0.8239 0.5398 0.5398 0.5486 0.5060 0.5060 0.5049 0.5060 0.5060 0.8239 0.8786 0.5049 0.5049 0.5398 0.8239 0.5486 0.8786 0.8786 0.5060 0.5060 0.5486 0.8786 0.5049 0.5060 0.8786 0.5398 0.8786 0.5486 0.8786 0.5060 0.5049 0.5398 0.5486 0.8786 0.5486 0.5060 0.5049 0.5049 0.5486 0.5049 0.8786 0.5049 0.5049 0.8786 0.5060 0.5486 0.5486 0.5486 0.5049 0.5060 0.5060 0.8239 0.5049 0.5049 0.5049 0.5398 0.5398 0.5486 0.5060 0.5049 0.5060 0.5398 0.8239 0.5398 0.8239 0.5486 0.5049 0.8239 0.5049 0.5049 0.5398 0.5060 0.5060 0.8786 0.5486 0.5049 0.8239 0.8786 0.5398 0.5398 0.5398 0.5049 0.5049 0.5060 0.5049 0.5486 0.5486 0.8239 0.5486 0.5060 0.5486 0.8786 0.5486 0.5486 0.5049 0.5398 0.5049 0.5398 0.5486 0.8239 0.5060 0.5486 0.5486 0.8786 0.8786 0.8239 0.5049 0.5049 0.5060 0.5398 0.5049 0.8786 0.8786 0.5049 0.5486 0.8239 0.5060 0.8239 0.5398 0.5060 0.8786 0.8786 0.8786 0.8239 0.5398 0.5049 0.5398 0.5398 0.5486 0.5049 0.8786 0.5398 0.5060 0.8786 0.8239 0.5486 0.5049 0.5060 0.5398 0.8239 0.8786 0.8786 0.8786 0.5049 0.8239 0.8786 0.8786 0.5398 0.5398 0.5049 0.5486 0.5486 0.5060 0.5486 0.5486 0.5060 0.5060 0.5486 0.5486 0.5398 0.5486 0.5398 0.5049 0.8239 0.8239 0.5060 0.5486 0.8786 0.5486 0.8239 0.5049 0.5049 0.5049 0.5060 0.5049 0.8786 0.8239 0.8786 0.5060 0.5398 0.5486 0.5486 0.5398 0.5049 0.5060 0.5398 0.8239 0.8786 0.5486 0.5486 0.5060 0.5060 0.8239 0.8239 0.5049 0.5486 0.5486 0.5398 0.5486 0.8786 0.8786 0.8239 0.5049 0.5049 0.5049 0.8239 0.5486 0.5486 0.8786" HIT_INDICES="115 120 135 315 321 553 558 610 616 637 678 769 1072 1182 1315 1354 1567 1612 1656 1720 1762 1921 1982 2170 2206 2268 2444 2618 2645 2661 2691 2820 2849 2902 2922 3040 3053 3351 3382 3442 3453 3773 3843 3880 3950 3971 3976 4037 4072 4124 4248 4383 4618 4653 4701 5088 5211 5270 5294 5414 5628 5649 5702 5761 5825 5846 5856 5908 5938 5941 5955 5970 5978 5994 6015 6019 6027 6040 6047 6068 6096 6105 6117 6121 6150 6161 6194 6204 6218 6413 6458 6467 6473 6486 6514 6531 6567 6572 6607 6617 6662 6690 6695 6706 6731 6733 6758 6763 6790 6797 6832 6873 6889 6898 6903 6928 6989 7046 7134 7158 7211 7217 7259 7281 7293 7298 7343 7396 7426 7441 7463 7472 7479 7538 7548 7556 7583 7612 7634 7656 7665 7698 7702 7727 7754 7837 7862 7906 7920 8112 8279 8561 8572 8807 8809 8823 8882 9031 9119 9248 9289 9295 9315 9405 9411 9453 9498 9646 9753 9771 10105 10131 10195 10260 10304 10329 10407 10418 10442 10528 10550 10556 10643 10697 10768 10793 10811 10901 10951 11089 11241 11254 11256 11278 11299 11372 11383 11385 11474 11499 11516 11567 11576 11808 11853 11860 11918 11928 11958 12121 12125 12200 12217 12242 12248 12293 12313 12342 12370 12386 12431 12455 12539 12547 12549 12564 12595 12602 12621 12693 12699 12702 12753 12779 12801 12803 12841 12857 12908 12916 12990 13001 13016 13017 13038 13062 13076 13110 13221 13279 13315 13320 13333 13347 13386 13419 13510 13524 13552 13678 13724 13738 13760 13771 13787 13828 13865 13918 14137 14142 14173 14353 14425 14456 14495 14592 14641 14700 14729 14763 14846 14891 14893 14948 14949 14994 15047 15080 15177 15228 15229 15237 15286 15300 15304 15309 15348 15400 15403 15435 15454 15551 15639 15678 15682 15684 15698 15716 15720 15744 15752 15823 15830 15844 15865 15883 15916 15922 15939 15950 15974 15981 16009 16021 16022 16044 16096 16111 16135 16147 16169 16214 16231 16236 16242 16302 16324 16355 16399 16442 16446 16497 16503 16562 16571 16608 16662 16688 16723 16724 16744 16766 16857 16927 16931 16954 16961 17039 17051 17052 17063 17073 17085 17102 17109 17144 17154 17160 17215 17235 17284 17342 17371 17393 17404 17427 17434 17448 17529 17531 17567 17615 17618 17682 17737 17761 17763 17841 17938 17964 17988 18003 18132 18177 18178 18198 18226 18232 18325 18373 18462 18470 18495 18510 18555 18635 18785 18800 18827 18838 18869 18873 18880 18904 18916 19002 19041 19112 19147 19159 19190 19191 19219 19242 19300 19321 19337 19342 19343 19411 19552 19572 19577 19586 19603 19646 19657 19690 19710 19731 19736 19834 19844 19852 19867 19903 19944 20010 20036 20050 20054 20213 20287 20346 20361 20381 20597 20625 20649 20668 20696 20706 20808 20884 20894 20895 20905 20948 20968 21005 21010 21154 21155 21194 21241 21242 21259 21403 21439 21488 21502 21510 21527 21550 21632 21644 21674 21696 21697 21719 21797 21800 21805 21827 21913 21918 21928 21940 21992 22028 22053 22098 22284 22329 22330 22360 22372 22431 22444 22456 22463 22466 22555 22606 22665 22668 22707 22749 22765 22775 22782 22784 22874 22936 22953 22974 22980 22998 23092 23112 23126 23137 23182 23234 23255 23270 23281 23284 23310 23316 23322 23398 23437 23446 23470 23479 23488 23493 23517 23520 23540 23558 23563 23586 23637 23660 23734 23742 23746 23764 23801 23804 23849 23892 23915 23921 23953 23969 23999 24039 24108 24183 24208 24218 24254 24261 24269 24271 24296 24306 24322 24328 24344 24346 24352 24368 24458 24497 24533 24541 24546 24590 24655 24660 24678 24752 24762 24764 24773 24797 24834 24841 24932 24992 25019 25041 25048 25081 25090 25114 25118 25197 25200 25212 25251 25323 25353 25471 25496 25513 25541 25582 25644 25645 25657 25710 25750 25798 25817 25832 25869 25903 25925 25934 25944 26014 26032 26040 26045 26049 26052 26134 26141 26225 26261 26292 26301 26321 26394 26409 26435 26471 26499 26649 26653 26674 26700 26702 26755 26770 26784 26802 26809 26817 26865 26906 26937 26945 26995 27069 27090 27120 27154 27178 27196 27222 27224 27226 27256 27266 27284 27345 27363 27422 27453 27490 27503 27509 27528 27531 27552 27577 27616 27621 27630 27654 27691 27717 27734 27766 27901 28012 28017 28132 28152 28160 28166 28171 28189 28205 28240 28251 28343 28347 28374 28405 28407 28447 28500 28564 28565 28580 28592 28703 28708 28746 28790 28865 28880 28902 28944 28951 28956 28988 29005 29035 29079 29115 29121 29124 29136 29153 29160 29169 29175 29206 29336 29342 29355 29378 29380 29387 29404 29405 29410 29416 29417 29440 29455 29483 29485 29497 29508 29529 29547 29555 29559 29578 29609 29620 29630 29634 29676 29677 29699 29744 30004 30127 30138 30301 30400 30462 30501 30579 30715 30947 30970 30990 31000 31072 31191 31352 31673 31830 31897 31917 32080 32122 32133 32238 32405 32453 32498 32547 32571 32616 32840 32847 32982 33002 33036 33164 33251 33280 33329 33552 33575 33946 34218 34336 34508 34510 34821 34826 35086 35513 35826 35904 37009 37512 37844 38084 38098 38913 38998 38999 39078 39214 39798 39917 39946 40114 40199 40474 40525 40597 41364 41561 42598 42658 42741 43571 43605 43624 43946 44154 44185 44316 44714 44731 44732 45165 45370 45405 45968 46070 46249 46416 46420 46698 46919 47661 47830 48006 48224 48475 48718 49271 49411 49955 50197 50230 50572 50635 51760 52937 53064 53130 53241 53579 54026 54249 54383 54464 54787 55651 55950 56465 56501 56671 56676 56701 56740 56842 56919 56950 57062 57069 57109 57188 57701 58020 58268 58783" ES_PROFILE="-0.0020 -0.0020 -0.0023 -0.0054 -0.0054 -0.0094 -0.0095 -0.0104 -0.0104 -0.0108 -0.0115 -0.0130 -0.0182 -0.0201 -0.0223 -0.0230 -0.0266 -0.0274 -0.0281 -0.0292 -0.0299 -0.0326 -0.0336 -0.0369 -0.0375 -0.0385 -0.0415 -0.0445 -0.0449 -0.0452 -0.0457 -0.0479 -0.0484 -0.0493 -0.0496 -0.0516 -0.0518 -0.0569 -0.0574 -0.0584 -0.0586 -0.0641 -0.0653 -0.0659 -0.0671 -0.0674 -0.0675 -0.0685 -0.0691 -0.0700 -0.0721 -0.0744 -0.0784 -0.0790 -0.0798 -0.0864 -0.0885 -0.0895 -0.0899 -0.0919 -0.0956 -0.0959 -0.0968 -0.0978 0.4970 0.5788 0.6288 0.6496 0.6646 0.6799 0.6923 0.7030 0.7135 0.7225 0.7303 0.7382 0.7455 0.7523 0.7588 0.7644 0.7691 0.7739 0.7784 0.7830 0.7866 0.7902 0.7931 0.7963 0.7992 0.7977 0.7987 0.8002 0.8017 0.8031 0.8042 0.8053 0.8061 0.8074 0.8081 0.8092 0.8096 0.8103 0.8113 0.8123 0.8129 0.8140 0.8146 0.8156 0.8162 0.8171 0.8175 0.8177 0.8184 0.8192 0.8200 0.8205 0.8203 0.8202 0.8194 0.8197 0.8195 0.8201 0.8201 0.8203 0.8208 0.8213 0.8212 0.8209 0.8210 0.8213 0.8215 0.8219 0.8224 0.8219 0.8223 0.8227 0.8227 0.8228 0.8229 0.8230 0.8234 0.8233 0.8238 0.8238 0.8239 0.8229 0.8229 0.8226 0.8228 0.8200 0.8175 0.8130 0.8131 0.8094 0.8097 0.8098 0.8091 0.8068 0.8056 0.8037 0.8033 0.8035 0.8034 0.8021 0.8023 0.8018 0.8013 0.7991 0.7975 0.7974 0.7919 0.7917 0.7908 0.7899 0.7894 0.7892 0.7881 0.7881 0.7879 0.7866 0.7865 0.7866 0.7853 0.7846 0.7836 0.7833 0.7832 0.7819 0.7812 0.7790 0.7766 0.7766 0.7767 0.7766 0.7764 0.7753 0.7753 0.7755 0.7741 0.7739 0.7738 0.7731 0.7731 0.7693 0.7687 0.7687 0.7679 0.7679 0.7676 0.7649 0.7650 0.7639 0.7638 0.7635 0.7636 0.7630 0.7628 0.7625 0.7621 0.7620 0.7614 0.7612 0.7599 0.7599 0.7600 0.7599 0.7595 0.7596 0.7594 0.7583 0.7584 0.7585 0.7578 0.7575 0.7572 0.7574 0.7569 0.7567 0.7560 0.7560 0.7549 0.7549 0.7547 0.7549 0.7547 0.7544 0.7543 0.7539 0.7521 0.7513 0.7508 0.7508 0.7508 0.7507 0.7501 0.7497 0.7483 0.7482 0.7478 0.7458 0.7451 0.7450 0.7448 0.7447 0.7446 0.7440 0.7435 0.7428 0.7391 0.7392 0.7388 0.7358 0.7347 0.7343 0.7338 0.7322 0.7315 0.7306 0.7302 0.7298 0.7285 0.7278 0.7279 0.7271 0.7272 0.7265 0.7257 0.7253 0.7237 0.7230 0.7231 0.7230 0.7223 0.7222 0.7222 0.7223 0.7217 0.7209 0.7210 0.7206 0.7204 0.7188 0.7174 0.7168 0.7169 0.7170 0.7168 0.7166 0.7167 0.7164 0.7163 0.7152 0.7152 0.7151 0.7148 0.7146 0.7142 0.7142 0.7140 0.7139 0.7136 0.7136 0.7132 0.7131 0.7132 0.7129 0.7122 0.7120 0.7117 0.7116 0.7113 0.7107 0.7105 0.7105 0.7105 0.7096 0.7093 0.7089 0.7082 0.7076 0.7076 0.7068 0.7068 0.7059 0.7059 0.7053 0.7045 0.7042 0.7037 0.7038 0.7035 0.7032 0.7018 0.7007 0.7007 0.7004 0.7004 0.6991 0.6990 0.6991 0.6990 0.6989 0.6988 0.6986 0.6986 0.6981 0.6980 0.6980 0.6972 0.6969 0.6962 0.6953 0.6949 0.6946 0.6945 0.6942 0.6942 0.6940 0.6927 0.6928 0.6923 0.6915 0.6916 0.6906 0.6897 0.6894 0.6894 0.6882 0.6866 0.6863 0.6859 0.6858 0.6836 0.6830 0.6830 0.6828 0.6824 0.6824 0.6808 0.6801 0.6787 0.6786 0.6783 0.6781 0.6774 0.6761 0.6736 0.6734 0.6731 0.6730 0.6725 0.6725 0.6725 0.6721 0.6720 0.6706 0.6700 0.6689 0.6684 0.6682 0.6678 0.6679 0.6675 0.6671 0.6662 0.6659 0.6657 0.6657 0.6658 0.6647 0.6624 0.6621 0.6621 0.6620 0.6618 0.6611 0.6610 0.6605 0.6603 0.6600 0.6600 0.6584 0.6583 0.6582 0.6580 0.6575 0.6568 0.6558 0.6554 0.6552 0.6552 0.6526 0.6514 0.6504 0.6503 0.6500 0.6463 0.6459 0.6456 0.6453 0.6449 0.6448 0.6431 0.6419 0.6418 0.6419 0.6418 0.6411 0.6408 0.6402 0.6402 0.6378 0.6379 0.6373 0.6365 0.6366 0.6363 0.6339 0.6334 0.6326 0.6324 0.6324 0.6321 0.6318 0.6304 0.6303 0.6299 0.6295 0.6296 0.6293 0.6280 0.6280 0.6280 0.6277 0.6262 0.6262 0.6261 0.6260 0.6251 0.6246 0.6242 0.6235 0.6204 0.6196 0.6197 0.6192 0.6191 0.6181 0.6180 0.6178 0.6178 0.6178 0.6163 0.6155 0.6145 0.6145 0.6139 0.6132 0.6130 0.6129 0.6129 0.6129 0.6114 0.6104 0.6101 0.6098 0.6098 0.6095 0.6080 0.6077 0.6075 0.6074 0.6066 0.6058 0.6055 0.6053 0.6052 0.6052 0.6048 0.6047 0.6047 0.6034 0.6028 0.6027 0.6023 0.6022 0.6021 0.6021 0.6017 0.6017 0.6015 0.6012 0.6012 0.6008 0.6000 0.5996 0.5984 0.5983 0.5983 0.5981 0.5975 0.5975 0.5968 0.5961 0.5957 0.5957 0.5952 0.5949 0.5945 0.5938 0.5927 0.5915 0.5911 0.5910 0.5904 0.5903 0.5902 0.5902 0.5899 0.5897 0.5895 0.5895 0.5892 0.5892 0.5892 0.5890 0.5875 0.5868 0.5863 0.5862 0.5861 0.5854 0.5844 0.5843 0.5840 0.5828 0.5827 0.5827 0.5826 0.5822 0.5816 0.5816 0.5800 0.5791 0.5786 0.5783 0.5782 0.5777 0.5776 0.5772 0.5772 0.5759 0.5759 0.5757 0.5751 0.5739 0.5734 0.5714 0.5710 0.5708 0.5704 0.5697 0.5687 0.5687 0.5685 0.5677 0.5670 0.5662 0.5659 0.5657 0.5651 0.5646 0.5642 0.5641 0.5640 0.5628 0.5625 0.5624 0.5624 0.5624 0.5624 0.5610 0.5609 0.5595 0.5589 0.5584 0.5583 0.5580 0.5568 0.5566 0.5561 0.5556 0.5551 0.5526 0.5525 0.5522 0.5518 0.5518 0.5509 0.5507 0.5505 0.5502 0.5501 0.5500 0.5492 0.5486 0.5481 0.5480 0.5471 0.5459 0.5456 0.5451 0.5445 0.5441 0.5439 0.5434 0.5434 0.5434 0.5430 0.5428 0.5425 0.5415 0.5412 0.5403 0.5398 0.5391 0.5390 0.5389 0.5386 0.5386 0.5382 0.5378 0.5372 0.5371 0.5370 0.5366 0.5360 0.5356 0.5353 0.5348 0.5325 0.5306 0.5306 0.5286 0.5283 0.5282 0.5281 0.5280 0.5278 0.5275 0.5269 0.5268 0.5252 0.5252 0.5247 0.5242 0.5242 0.5235 0.5227 0.5216 0.5216 0.5214 0.5212 0.5193 0.5192 0.5186 0.5179 0.5166 0.5163 0.5160 0.5153 0.5152 0.5151 0.5146 0.5143 0.5138 0.5131 0.5125 0.5124 0.5124 0.5122 0.5119 0.5118 0.5117 0.5116 0.5111 0.5089 0.5088 0.5086 0.5082 0.5082 0.5081 0.5078 0.5078 0.5077 0.5077 0.5077 0.5073 0.5070 0.5066 0.5066 0.5064 0.5062 0.5059 0.5056 0.5054 0.5054 0.5051 0.5046 0.5044 0.5042 0.5042 0.5035 0.5035 0.5031 0.5024 0.4979 0.4958 0.4957 0.4929 0.4912 0.4901 0.4895 0.4882 0.4858 0.4819 0.4815 0.4812 0.4810 0.4798 0.4778 0.4750 0.4695 0.4668 0.4657 0.4654 0.4626 0.4619 0.4617 0.4599 0.4571 0.4563 0.4555 0.4547 0.4543 0.4536 0.4497 0.4496 0.4473 0.4470 0.4464 0.4442 0.4428 0.4423 0.4415 0.4377 0.4373 0.4309 0.4263 0.4243 0.4213 0.4213 0.4160 0.4159 0.4115 0.4041 0.3988 0.3975 0.3785 0.3699 0.3642 0.3601 0.3599 0.3459 0.3445 0.3445 0.3431 0.3408 0.3308 0.3288 0.3283 0.3254 0.3240 0.3193 0.3184 0.3172 0.3040 0.3007 0.2829 0.2819 0.2805 0.2662 0.2656 0.2653 0.2598 0.2563 0.2558 0.2535 0.2467 0.2464 0.2464 0.2390 0.2355 0.2349 0.2253 0.2235 0.2205 0.2176 0.2176 0.2128 0.2091 0.1963 0.1934 0.1904 0.1867 0.1824 0.1783 0.1688 0.1664 0.1571 0.1529 0.1524 0.1465 0.1455 0.1262 0.1060 0.1038 0.1027 0.1008 0.0950 0.0873 0.0835 0.0812 0.0799 0.0743 0.0595 0.0544 0.0456 0.0450 0.0421 0.0420 0.0416 0.0409 0.0392 0.0379 0.0374 0.0355 0.0354 0.0347 0.0334 0.0246 0.0191 0.0149 0.0060" RANK_AT_ES="7754.0000" RANK_SCORE_AT_ES="6.4100"/>
  <DTG RANKED_LIST="fpkm.rnk" TEMPLATE="sample.cls" GENESET="gene_sets.gmt#ACTIN_MYOSIN_FILAMENT_SLIDING(GO:0033275)" ES="0.8520" NES="1.3085" NP="0.0000" FDR="0.5457" FWER="0.3250" RND_ES="0.7761 0.5662 0.5662 0.6167 0.6167 0.8520 0.6167 0.8520 0.5988 0.8520 0.7761 0.8520 0.8520 0.8520 0.6167 0.5988 0.5662 0.5662 0.5662 0.5016 0.5016 0.5662 0.8520 0.5662 0.5016 0.8520 0.8520 0.5016 0.6167 0.8520 0.5988 0.6167 0.7761 0.8520 0.7761 0.5016 0.8520 0.6167 0.5016 0.5016 0.5988 0.5988 0.5016 0.8520 0.5988 0.8520 0.5016 0.5662 0.8520 0.5988 0.8520 0.7761 0.6167 0.5016 0.5662 0.8520 0.8520 0.5016 0.5662 0.6167 0.6167 0.8520 0.5016 0.7761 0.5016 0.6167 0.7761 0.5662 0.5988 0.7761 0.5016 0.6167 0.5988 0.8520 0.8520 0.5662 0.7761 0.7761 0.6167 0.6167 0.5988 0.8520 0.5662 0.5662 0.5016 0.7761 0.5016 0.5016 0.5016 0.5988 0.7761 0.6167 0.7761 0.6167 0.5988 0.8520 0.5016 0.5662 0.7761 0.5988 0.5988 0.8520 0.5662 0.7761 0.6167 0.7761 0.5988 0.8520 0.5662 0.7761 0.8520 0.7761 0.8520 0.8520 0.7761 0.6167 0.6167 0.5662 0.5988 0.5016 0.6167 0.8520 0.8520 0.8520 0.8520 0.5988 0.5016 0.8520 0.5016 0.6167 0.8520 0.7761 0.5016 0.5016 0.5016 0.5016 0.6167 0.7761 0.7761 0.8520 0.5988 0.8520 0.8520 0.7761 0.5016 0.8520 0.7761 0.8520 0.5988 0.5988 0.5016 0.5988 0.5988 0.6167 0.8520 0.7761 0.5988 0.6167 0.6167 0.5016 0.8520 0.5988 0.6167 0.5662 0.6167 0.6167 0.7761 0.7761 0.7761 0.5016 0.5988 0.8520 0.5988 0.8520 0.6167 0.8520 0.5016 0.8520 0.5016 0.8520 0.5016 0.5016 0.6167 0.8520 0.5662 0.5016 0.5662 0.8520 0.8520 0.5988 0.6167 0.5016 0.7761 0.7761 0.5988 0.5016 0.5016 0.6167 0.5016 0.7761 0.5662 0.5662 0.5016 0.7761 0.5662 0.5016 0.5662 0.5016 0.6167 0.5016 0.5662 0.8520 0.5016 0.5662 0.5662 0.5988 0.5988 0.5988 0.8520 0.5016 0.7761 0.6167 0.7761 0.7761 0.6167 0.5988 0.5988 0.5988 0.7761 0.5662 0.6167 0.5016 0.5662 0.5662 0.8520 0.5016 0.8520 0.6167 0.7761 0.6167 0.6167 0.6167 0.7761 0.8520 0.5988 0.8520 0.5662 0.5662 0.5988 0.7761 0.5988 0.8520 0.5988 0.5988 0.5662 0.8520 0.5988 0.8520 0.8520 0.7761 0.5662 0.6167 0.5016 0.5016 0.5988 0.5988 0.5016 0.5988 0.5016 0.5016 0.5988 0.7761 0.8520 0.7761 0.5988 0.5988 0.8520 0.5988 0.6167 0.7761 0.8520 0.5016 0.5016 0.8520 0.6167 0.6167 0.5662 0.7761 0.5016 0.8520 0.5662 0.5662 0.8520 0.7761 0.8520 0.5662 0.5662 0.5662 0.8520 0.8520 0.6167 0.8520 0.5016 0.5662 0.6167 0.8520 0.8520 0.6167 0.5016 0.5662 0.7761 0.5016 0.8520 0.5988 0.8520 0.6167 0.5016 0.5662 0.7761 0.5662 0.5662 0.7761 0.5662 0.6167 0.5988 0.6167 0.5016 0.5662 0.6167 0.5662 0.8520 0.5662 0.5016 0.5016 0.7761 0.5662 0.7761 0.5662 0.6167 0.5016 0.8520 0.5016 0.5016 0.6167 0.5016 0.5662 0.6167 0.5662 0.6167 0.7761 0.6167 0.5016 0.6167 0.7761 0.7761 0.7761 0.6167 0.5662 0.8520 0.5016 0.8520 0.8520 0.8520 0.5662 0.5016 0.5662 0.5988 0.6167 0.8520 0.5662 0.8520 0.5988 0.5662 0.5662 0.8520 0.8520 0.5662 0.5016 0.5988 0.8520 0.5988 0.6167 0.5988 0.5662 0.5662 0.5662 0.5988 0.8520 0.5016 0.7761 0.7761 0.6167 0.5988 0.5988 0.6167 0.8520 0.8520 0.6167 0.6167 0.6167 0.5662 0.5988 0.8520 0.5016 0.5016 0.5662 0.5662 0.5662 0.5662 0.5662 0.7761 0.8520 0.5662 0.5662 0.5988 0.5988 0.7761 0.5662 0.5662 0.8520 0.5016 0.5988 0.8520 0.5662 0.6167 0.7761 0.5988 0.7761 0.5662 0.8520 0.5662 0.5988 0.8520 0.7761 0.7761 0.8520 0.7761 0.5016 0.5662 0.7761 0.5662 0.6167 0.5662 0.5662 0.8520 0.8520 0.5016 0.5662 0.6167 0.7761 0.5988 0.6167 0.8520 0.5662 0.7761 0.6167 0.5988 0.6167 0.5016 0.5016 0.5988 0.6167 0.5016 0.8520 0.6167 0.8520 0.5662 0.5016 0.8520 0.5988 0.5988 0.8520 0.5988 0.5016 0.5988 0.5016 0.8520 0.5662 0.5662 0.8520 0.8520 0.7761 0.5662 0.8520 0.5662 0.5016 0.6167 0.5662 0.8520 0.5016 0.8520 0.8520 0.5662 0.5662 0.6167 0.5988 0.5662 0.5662 0.7761 0.5988 0.5988 0.6167 0.5988 0.5988 0.7761 0.5988 0.5988 0.5016 0.8520 0.8520 0.5662 0.5988 0.5016 0.5662 0.6167 0.8520 0.8520 0.5988 0.8520 0.6167 0.7761 0.5016 0.8520 0.5016 0.8520 0.5988 0.5016 0.5662 0.8520 0.8520 0.8520 0.5662 0.6167 0.6167 0.6167 0.5988 0.5662 0.6167 0.6167 0.6167 0.6167 0.6167 0.7761 0.7761 0.5988 0.7761 0.7761 0.5016 0.5988 0.7761 0.7761 0.6167 0.7761 0.8520 0.6167 0.5662 0.5016 0.7761 0.7761 0.5988 0.6167 0.8520 0.5988 0.5988 0.5016 0.5988 0.6167 0.5662 0.5016 0.5662 0.6167 0.8520 0.6167 0.5662 0.6167 0.6167 0.8520 0.5662 0.8520 0.5662 0.7761 0.5662 0.5016 0.5016 0.5988 0.7761 0.7761 0.8520 0.6167 0.5662 0.6167 0.5016 0.5988 0.6167 0.5988 0.5016 0.5988 0.7761 0.5662 0.6167 0.8520 0.5016 0.6167 0.6167 0.7761 0.5016 0.5988 0.8520 0.6167 0.8520 0.5662 0.5016 0.6167 0.5988 0.7761 0.8520 0.5662 0.6167 0.5988 0.7761 0.5662 0.6167 0.8520 0.5662 0.5662 0.5988 0.7761 0.7761 0.8520 0.5016 0.5988 0.7761 0.7761 0.7761 0.5016 0.5662 0.6167 0.7761 0.6167 0.6167 0.5016 0.7761 0.8520 0.5988 0.8520 0.8520 0.8520 0.5662 0.5016 0.6167 0.5016 0.5988 0.7761 0.5016 0.5016 0.5662 0.6167 0.5988 0.5988 0.5662 0.7761 0.5988 0.8520 0.8520 0.8520 0.5662 0.5016 0.8520 0.5988 0.6167 0.7761 0.6167 0.6167 0.8520 0.5988 0.5016 0.6167 0.5016 0.8520 0.5016 0.5988 0.6167 0.6167 0.6167 0.5016 0.8520 0.5988 0.8520 0.8520 0.8520 0.5988 0.6167 0.6167 0.5988 0.7761 0.6167 0.5662 0.8520 0.5988 0.6167 0.5988 0.5016 0.8520 0.8520 0.8520 0.7761 0.5988 0.5988 0.5988 0.6167 0.5662 0.5988 0.5662 0.5988 0.6167 0.6167 0.5662 0.6167 0.5662 0.5988 0.5988 0.5988 0.6167 0.5662 0.5988 0.5662 0.7761 0.8520 0.8520 0.8520 0.6167 0.7761 0.5988 0.8520 0.5016 0.5988 0.5662 0.5988 0.5016 0.8520 0.7761 0.5016 0.5016 0.7761 0.5662 0.5988 0.5016 0.8520 0.6167 0.5016 0.6167 0.5988 0.6167 0.7761 0.7761 0.5662 0.5016 0.5662 0.8520 0.5016 0.5662 0.5662 0.5662 0.6167 0.5662 0.5016 0.8520 0.5016 0.7761 0.6167 0.5662 0.6167 0.5016 0.7761 0.5016 0.5662 0.7761 0.5662 0.5016 0.5988 0.8520 0.6167 0.5988 0.5016 0.6167 0.5016 0.6167 0.5016 0.6167 0.5988 0.8520 0.8520 0.6167 0.6167 0.5988 0.5662 0.5662 0.5016 0.5662 0.5662 0.8520 0.7761 0.5016 0.5016 0.6167 0.8520 0.5988 0.7761 0.7761 0.5662 0.5662 0.5988 0.7761 0.5016 0.5662 0.7761 0.6167 0.7761 0.5988 0.7761 0.5662 0.5016 0.6167 0.5988 0.7761 0.5988 0.5662 0.5016 0.5016 0.5988 0.5016 0.7761 0.5016 0.5016 0.7761 0.5662 0.5988 0.5988 0.5988 0.5016 0.5662 0.5662 0.8520 0.5016 0.5016 0.5016 0.6167 0.6167 0.5988 0.5662 0.5016 0.5662 0.6167 0.8520 0.6167 0.8520 0.5988 0.5016 0.8520 0.5016 0.5016 0.6167 0.5662 0.5662 0.7761 0.5988 0.5016 0.8520 0.7761 0.6167 0.6167 0.6167 0.5016 0.5016 0.5662 0.5016 0.5988 0.5988 0.8520 0.5988 0.5662 0.5988 0.7761 0.5988 0.5988 0.5016 0.6167 0.5016 0.6167 0.5988 0.8520 0.5662 0.5988 0.5988 0.7761 0.7761 0.8520 0.5016 0.5016 0.5662 0.6167 0.5016 0.7761 0.7761 0.5016 0.5988 0.8520 0.5662 0.8520 0.6167 0.5662 0.7761 0.7761 0.7761 0.8520 0.6167 0.5016 0.6167 0.6167 0.5988 0.5016 0.7761 0.6167 0.5662 0.7761 0.8520 0.5988 0.5016 0.5662 0.6167 0.8520 0.7761 0.7761 0.7761 0.5016 0.8520 0.7761 0.7761 0.6167 0.6167 0.5016 0.5988 0.5988 0.5662 0.5988 0.5988 0.5662 0.5662 0.5988 0.5988 0.6167 0.5988 0.6167 0.5016 0.8520 0.8520 0.5662 0.5988 0.7761 0.5988 0.8520 0.5016 0.5016 0.5016 0.5662 0.5016 0.7761 0.8520 0.7761 0.5662 0.6167 0.5988 0.5988 0.6167 0.5016 0.5662 0.6167 0.8520 0.7761 0.5988 0.5988 0.5662 0.5662 0.8520 0.8520 0.5016 0.5988 0.5988 0.6167 0.5988 0.7761 0.7761 0.8520 0.5016 0.5016 0.5016 0.8520 0.5988 0.5988 0.7761" HIT_INDICES="374 1422 3846 4288 4309 4721 4997 5712 5856 5938 6535 6540 6583 7015 7652 8328 9409 10677 12911 13148 15170 15240 17849 19633 20673 21246 21383 24889 26359 26388 26959 27152 29360 32673 41971 46549 52207 52444 59056" ES_PROFILE="-0.0063 -0.0240 -0.0650 -0.0725 -0.0728 -0.0797 -0.0844 -0.0965 0.5898 0.8009 0.8107 0.8303 0.8480 0.8520 0.8481 0.8417 0.8269 0.8081 0.7721 0.7699 0.7371 0.7372 0.6941 0.6648 0.6479 0.6389 0.6373 0.5783 0.5537 0.5535 0.5441 0.5410 0.5037 0.4476 0.2903 0.2129 0.1172 0.1132 0.0013" RANK_AT_ES="7015.0000" RANK_SCORE_AT_ES="11.2818"/>
  <DTG RANKED_LIST="fpkm.rnk" TEMPLATE="sample.cls" GENESET="gene_sets.gmt#MUSCLE_FILAMENT_SLIDING(GO:0030049)" ES="0.8520" NES="1.3085" NP="0.0000" FDR="0.5453" FWER="0.3250" RND_ES="0.7761 0.5662 0.5662 0.6167 0.6167 0.8520 0.6167 0.8520 0.5988 0.8520 0.7761 0.8520 0.8520 0.8520 0.6167 0.5988 0.5662 0.5662 0.5662 0.5016 0.5016 0.5662 0.8520 0.5662 0.5016 0.8520 0.8520 0.5016 0.6167 0.8520 0.5988 0.6167 0.7761 0.8520 0.7761 0.5016 0.8520 0.6167 0.5016 0.5016 0.5988 0.5988 0.5016 0.8520 0.5988 0.8520 0.5016 0.5662 0.8520 0.5988 0.8520 0.7761 0.6167 0.5016 0.5662 0.8520 0.8520 0.5016 0.5662 0.6167 0.6167 0.8520 0.5016 0.7761 0.5016 0.6167 0.7761 0.5662 0.5988 0.7761 0.5016 0.6167 0.5988 0.8520 0.8520 0.5662 0.7761 0.7761 0.6167 0.6167 0.5988 0.8520 0.5662 0.5662 0.5016 0.7761 0.5016 0.5016 0.5016 0.5988 0.7761 0.6167 0.7761 0.6167 0.5988 0.8520 0.5016 0.5662 0.7761 0.5988 0.5988 0.8520 0.5662 0.7761 0.6167 0.7761 0.5988 0.8520 0.5662 0.7761 0.8520 0.7761 0.8520 0.8520 0.7761 0.6167 0.6167 0.5662 0.5988 0.5016 0.6167 0.8520 0.8520 0.8520 0.8520 0.5988 0.5016 0.8520 0.5016 0.6167 0.8520 0.7761 0.5016 0.5016 0.5016 0.5016 0.6167 0.7761 0.7761 0.8520 0.5988 0.8520 0.8520 0.7761 0.5016 0.8520 0.7761 0.8520 0.5988 0.5988 0.5016 0.5988 0.5988 0.6167 0.8520 0.7761 0.5988 0.6167 0.6167 0.5016 0.8520 0.5988 0.6167 0.5662 0.6167 0.6167 0.7761 0.7761 0.7761 0.5016 0.5988 0.8520 0.5988 0.8520 0.6167 0.8520 0.5016 0.8520 0.5016 0.8520 0.5016 0.5016 0.6167 0.8520 0.5662 0.5016 0.5662 0.8520 0.8520 0.5988 0.6167 0.5016 0.7761 0.7761 0.5988 0.5016 0.5016 0.6167 0.5016 0.7761 0.5662 0.5662 0.5016 0.7761 0.5662 0.5016 0.5662 0.5016 0.6167 0.5016 0.5662 0.8520 0.5016 0.5662 0.5662 0.5988 0.5988 0.5988 0.8520 0.5016 0.7761 0.6167 0.7761 0.7761 0.6167 0.5988 0.5988 0.5988 0.7761 0.5662 0.6167 0.5016 0.5662 0.5662 0.8520 0.5016 0.8520 0.6167 0.7761 0.6167 0.6167 0.6167 0.7761 0.8520 0.5988 0.8520 0.5662 0.5662 0.5988 0.7761 0.5988 0.8520 0.5988 0.5988 0.5662 0.8520 0.5988 0.8520 0.8520 0.7761 0.5662 0.6167 0.5016 0.5016 0.5988 0.5988 0.5016 0.5988 0.5016 0.5016 0.5988 0.7761 0.8520 0.7761 0.5988 0.5988 0.8520 0.5988 0.6167 0.7761 0.8520 0.5016 0.5016 0.8520 0.6167 0.6167 0.5662 0.7761 0.5016 0.8520 0.5662 0.5662 0.8520 0.7761 0.8520 0.5662 0.5662 0.5662 0.8520 0.8520 0.6167 0.8520 0.5016 0.5662 0.6167 0.8520 0.8520 0.6167 0.5016 0.5662 0.7761 0.5016 0.8520 0.5988 0.8520 0.6167 0.5016 0.5662 0.7761 0.5662 0.5662 0.7761 0.5662 0.6167 0.5988 0.6167 0.5016 0.5662 0.6167 0.5662 0.8520 0.5662 0.5016 0.5016 0.7761 0.5662 0.7761 0.5662 0.6167 0.5016 0.8520 0.5016 0.5016 0.6167 0.5016 0.5662 0.6167 0.5662 0.6167 0.7761 0.6167 0.5016 0.6167 0.7761 0.7761 0.7761 0.6167 0.5662 0.8520 0.5016 0.8520 0.8520 0.8520 0.5662 0.5016 0.5662 0.5988 0.6167 0.8520 0.5662 0.8520 0.5988 0.5662 0.5662 0.8520 0.8520 0.5662 0.5016 0.5988 0.8520 0.5988 0.6167 0.5988 0.5662 0.5662 0.5662 0.5988 0.8520 0.5016 0.7761 0.7761 0.6167 0.5988 0.5988 0.6167 0.8520 0.8520 0.6167 0.6167 0.6167 0.5662 0.5988 0.8520 0.5016 0.5016 0.5662 0.5662 0.5662 0.5662 0.5662 0.7761 0.8520 0.5662 0.5662 0.5988 0.5988 0.7761 0.5662 0.5662 0.8520 0.5016 0.5988 0.8520 0.5662 0.6167 0.7761 0.5988 0.7761 0.5662 0.8520 0.5662 0.5988 0.8520 0.7761 0.7761 0.8520 0.7761 0.5016 0.5662 0.7761 0.5662 0.6167 0.5662 0.5662 0.8520 0.8520 0.5016 0.5662 0.6167 0.7761 0.5988 0.6167 0.8520 0.5662 0.7761 0.6167 0.5988 0.6167 0.5016 0.5016 0.5988 0.6167 0.5016 0.8520 0.6167 0.8520 0.5662 0.5016 0.8520 0.5988 0.5988 0.8520 0.5988 0.5016 0.5988 0.5016 0.8520 0.5662 0.5662 0.8520 0.8520 0.7761 0.5662 0.8520 0.5662 0.5016 0.6167 0.5662 0.8520 0.5016 0.8520 0.8520 0.5662 0.5662 0.6167 0.5988 0.5662 0.5662 0.7761 0.5988 0.5988 0.6167 0.5988 0.5988 0.7761 0.5988 0.5988 0.5016 0.8520 0.8520 0.5662 0.5988 0.5016 0.5662 0.6167 0.8520 0.8520 0.5988 0.8520 0.6167 0.7761 0.5016 0.8520 0.5016 0.8520 0.5988 0.5016 0.5662 0.8520 0.8520 0.8520 0.5662 0.6167 0.6167 0.6167 0.5988 0.5662 0.6167 0.6167 0.6167 0.6167 0.6167 0.7761 0.7761 0.5988 0.7761 0.7761 0.5016 0.5988 0.7761 0.7761 0.6167 0.7761 0.8520 0.6167 0.5662 0.5016 0.7761 0.7761 0.5988 0.6167 0.8520 0.5988 0.5988 0.5016 0.5988 0.6167 0.5662 0.5016 0.5662 0.6167 0.8520 0.6167 0.5662 0.6167 0.6167 0.8520 0.5662 0.8520 0.5662 0.7761 0.5662 0.5016 0.5016 0.5988 0.7761 0.7761 0.8520 0.6167 0.5662 0.6167 0.5016 0.5988 0.6167 0.5988 0.5016 0.5988 0.7761 0.5662 0.6167 0.8520 0.5016 0.6167 0.6167 0.7761 0.5016 0.5988 0.8520 0.6167 0.8520 0.5662 0.5016 0.6167 0.5988 0.7761 0.8520 0.5662 0.6167 0.5988 0.7761 0.5662 0.6167 0.8520 0.5662 0.5662 0.5988 0.7761 0.7761 0.8520 0.5016 0.5988 0.7761 0.7761 0.7761 0.5016 0.5662 0.6167 0.7761 0.6167 0.6167 0.5016 0.7761 0.8520 0.5988 0.8520 0.8520 0.8520 0.5662 0.5016 0.6167 0.5016 0.5988 0.7761 0.5016 0.5016 0.5662 0.6167 0.5988 0.5988 0.5662 0.7761 0.5988 0.8520 0.8520 0.8520 0.5662 0.5016 0.8520 0.5988 0.6167 0.7761 0.6167 0.6167 0.8520 0.5988 0.5016 0.6167 0.5016 0.8520 0.5016 0.5988 0.6167 0.6167 0.6167 0.5016 0.8520 0.5988 0.8520 0.8520 0.8520 0.5988 0.6167 0.6167 0.5988 0.7761 0.6167 0.5662 0.8520 0.5988 0.6167 0.5988 0.5016 0.8520 0.8520 0.8520 0.7761 0.5988 0.5988 0.5988 0.6167 0.5662 0.5988 0.5662 0.5988 0.6167 0.6167 0.5662 0.6167 0.5662 0.5988 0.5988 0.5988 0.6167 0.5662 0.5988 0.5662 0.7761 0.8520 0.8520 0.8520 0.6167 0.7761 0.5988 0.8520 0.5016 0.5988 0.5662 0.5988 0.5016 0.8520 0.7761 0.5016 0.5016 0.7761 0.5662 0.5988 0.5016 0.8520 0.6167 0.5016 0.6167 0.5988 0.6167 0.7761 0.7761 0.5662 0.5016 0.5662 0.8520 0.5016 0.5662 0.5662 0.5662 0.6167 0.5662 0.5016 0.8520 0.5016 0.7761 0.6167 0.5662 0.6167 0.5016 0.7761 0.5016 0.5662 0.7761 0.5662 0.5016 0.5988 0.8520 0.6167 0.5988 0.5016 0.6167 0.5016 0.6167 0.5016 0.6167 0.5988 0.8520 0.8520 0.6167 0.6167 0.5988 0.5662 0.5662 0.5016 0.5662 0.5662 0.8520 0.7761 0.5016 0.5016 0.6167 0.8520 0.5988 0.7761 0.7761 0.5662 0.5662 0.5988 0.7761 0.5016 0.5662 0.7761 0.6167 0.7761 0.5988 0.7761 0.5662 0.5016 0.6167 0.5988 0.7761 0.5988 0.5662 0.5016 0.5016 0.5988 0.5016 0.7761 0.5016 0.5016 0.7761 0.5662 0.5988 0.5988 0.5988 0.5016 0.5662 0.5662 0.8520 0.5016 0.5016 0.5016 0.6167 0.6167 0.5988 0.5662 0.5016 0.5662 0.6167 0.8520 0.6167 0.8520 0.5988 0.5016 0.8520 0.5016 0.5016 0.6167 0.5662 0.5662 0.7761 0.5988 0.5016 0.8520 0.7761 0.6167 0.6167 0.6167 0.5016 0.5016 0.5662 0.5016 0.5988 0.5988 0.8520 0.5988 0.5662 0.5988 0.7761 0.5988 0.5988 0.5016 0.6167 0.5016 0.6167 0.5988 0.8520 0.5662 0.5988 0.5988 0.7761 0.7761 0.8520 0.5016 0.5016 0.5662 0.6167 0.5016 0.7761 0.7761 0.5016 0.5988 0.8520 0.5662 0.8520 0.6167 0.5662 0.7761 0.7761 0.7761 0.8520 0.6167 0.5016 0.6167 0.6167 0.5988 0.5016 0.7761 0.6167 0.5662 0.7761 0.8520 0.5988 0.5016 0.5662 0.6167 0.8520 0.7761 0.7761 0.7761 0.5016 0.8520 0.7761 0.7761 0.6167 0.6167 0.5016 0.5988 0.5988 0.5662 0.5988 0.5988 0.5662 0.5662 0.5988 0.5988 0.6167 0.5988 0.6167 0.5016 0.8520 0.8520 0.5662 0.5988 0.7761 0.5988 0.8520 0.5016 0.5016 0.5016 0.5662 0.5016 0.7761 0.8520 0.7761 0.5662 0.6167 0.5988 0.5988 0.6167 0.5016 0.5662 0.6167 0.8520 0.7761 0.5988 0.5988 0.5662 0.5662 0.8520 0.8520 0.5016 0.5988 0.5988 0.6167 0.5988 0.7761 0.7761 0.8520 0.5016 0.5016 0.5016 0.8520 0.5988 0.5988 0.7761" HIT_INDICES="374 1422 3846 4288 4309 4721 4997 5712 5856 5938 6535 6540 6583 7015 7652 8328 9409 10677 12911 13148 15170 15240 17849 19633 20673 21246 21383 24889 26359 26388 26959 27152 29360 32673 41971 46549 52207 52444 59056" ES_PROFILE="-0.0063 -0.0240 -0.0650 -0.0725 -0.0728 -0.0797 -0.0844 -0.0965 0.5898 0.8009 0.8107 0.8303 0.8480 0.8520 0.8481 0.8417 0.8269 0.8081 0.7721 0.7699 0.7371 0.7372 0.6941 0.6648 0.6479 0.6389 0.6373 0.5783 0.5537 0.5535 0.5441 0.5410 0.5037 0.4476 0.2903 0.2129 0.1172 0.1132 0.0013" RANK_AT_ES="7015.0000" RANK_SCORE_AT_ES="11.2818"/>
  <DTG RANKED_LIST="fpkm.rnk" TEMPLATE="sample.cls" GENESET="gene_sets.gmt#GLIAL_CELL_PROJECTION(GO:0097386)" ES="0.8922" NES="1.3085" NP="0.1410" FDR="0.5458" FWER="0.3250" RND_ES="0.9385 0.5543 0.5543 0.5703 0.5703 0.8922 0.5703 0.8922 0.5847 0.8922 0.9385 0.8922 0.8922 0.8922 0.5703 0.5847 0.5543 0.5543 0.5543 0.5743 0.5743 0.5543 0.8922 0.5543 0.5743 0.8922 0.8922 0.5743 0.5703 0.8922 0.5847 0.5703 0.9385 0.8922 0.9385 0.5743 0.8922 0.5703 0.5743 0.5743 0.5847 0.5847 0.5743 0.8922 0.5847 0.8922 0.5743 0.5543 0.8922 0.5847 0.8922 0.9385 0.5703 0.5743 0.5543 0.8922 0.8922 0.5743 0.5543 0.5703 0.5703 0.8922 0.5743 0.9385 0.5743 0.5703 0.9385 0.5543 0.5847 0.9385 0.5743 0.5703 0.5847 0.8922 0.8922 0.5543 0.9385 0.9385 0.5703 0.5703 0.5847 0.8922 0.5543 0.5543 0.5743 0.9385 0.5743 0.5743 0.5743 0.5847 0.9385 0.5703 0.9385 0.5703 0.5847 0.8922 0.5743 0.5543 0.9385 0.5847 0.5847 0.8922 0.5543 0.9385 0.5703 0.9385 0.5847 0.8922 0.5543 0.9385 0.8922 0.9385 0.8922 0.8922 0.9385 0.5703 0.5703 0.5543 0.5847 0.5743 0.5703 0.8922 0.8922 0.8922 0.8922 0.5847 0.5743 0.8922 0.5743 0.5703 0.8922 0.9385 0.5743 0.5743 0.5743 0.5743 0.5703 0.9385 0.9385 0.8922 0.5847 0.8922 0.8922 0.9385 0.5743 0.8922 0.9385 0.8922 0.5847 0.5847 0.5743 0.5847 0.5847 0.5703 0.8922 0.9385 0.5847 0.5703 0.5703 0.5743 0.8922 0.5847 0.5703 0.5543 0.5703 0.5703 0.9385 0.9385 0.9385 0.5743 0.5847 0.8922 0.5847 0.8922 0.5703 0.8922 0.5743 0.8922 0.5743 0.8922 0.5743 0.5743 0.5703 0.8922 0.5543 0.5743 0.5543 0.8922 0.8922 0.5847 0.5703 0.5743 0.9385 0.9385 0.5847 0.5743 0.5743 0.5703 0.5743 0.9385 0.5543 0.5543 0.5743 0.9385 0.5543 0.5743 0.5543 0.5743 0.5703 0.5743 0.5543 0.8922 0.5743 0.5543 0.5543 0.5847 0.5847 0.5847 0.8922 0.5743 0.9385 0.5703 0.9385 0.9385 0.5703 0.5847 0.5847 0.5847 0.9385 0.5543 0.5703 0.5743 0.5543 0.5543 0.8922 0.5743 0.8922 0.5703 0.9385 0.5703 0.5703 0.5703 0.9385 0.8922 0.5847 0.8922 0.5543 0.5543 0.5847 0.9385 0.5847 0.8922 0.5847 0.5847 0.5543 0.8922 0.5847 0.8922 0.8922 0.9385 0.5543 0.5703 0.5743 0.5743 0.5847 0.5847 0.5743 0.5847 0.5743 0.5743 0.5847 0.9385 0.8922 0.9385 0.5847 0.5847 0.8922 0.5847 0.5703 0.9385 0.8922 0.5743 0.5743 0.8922 0.5703 0.5703 0.5543 0.9385 0.5743 0.8922 0.5543 0.5543 0.8922 0.9385 0.8922 0.5543 0.5543 0.5543 0.8922 0.8922 0.5703 0.8922 0.5743 0.5543 0.5703 0.8922 0.8922 0.5703 0.5743 0.5543 0.9385 0.5743 0.8922 0.5847 0.8922 0.5703 0.5743 0.5543 0.9385 0.5543 0.5543 0.9385 0.5543 0.5703 0.5847 0.5703 0.5743 0.5543 0.5703 0.5543 0.8922 0.5543 0.5743 0.5743 0.9385 0.5543 0.9385 0.5543 0.5703 0.5743 0.8922 0.5743 0.5743 0.5703 0.5743 0.5543 0.5703 0.5543 0.5703 0.9385 0.5703 0.5743 0.5703 0.9385 0.9385 0.9385 0.5703 0.5543 0.8922 0.5743 0.8922 0.8922 0.8922 0.5543 0.5743 0.5543 0.5847 0.5703 0.8922 0.5543 0.8922 0.5847 0.5543 0.5543 0.8922 0.8922 0.5543 0.5743 0.5847 0.8922 0.5847 0.5703 0.5847 0.5543 0.5543 0.5543 0.5847 0.8922 0.5743 0.9385 0.9385 0.5703 0.5847 0.5847 0.5703 0.8922 0.8922 0.5703 0.5703 0.5703 0.5543 0.5847 0.8922 0.5743 0.5743 0.5543 0.5543 0.5543 0.5543 0.5543 0.9385 0.8922 0.5543 0.5543 0.5847 0.5847 0.9385 0.5543 0.5543 0.8922 0.5743 0.5847 0.8922 0.5543 0.5703 0.9385 0.5847 0.9385 0.5543 0.8922 0.5543 0.5847 0.8922 0.9385 0.9385 0.8922 0.9385 0.5743 0.5543 0.9385 0.5543 0.5703 0.5543 0.5543 0.8922 0.8922 0.5743 0.5543 0.5703 0.9385 0.5847 0.5703 0.8922 0.5543 0.9385 0.5703 0.5847 0.5703 0.5743 0.5743 0.5847 0.5703 0.5743 0.8922 0.5703 0.8922 0.5543 0.5743 0.8922 0.5847 0.5847 0.8922 0.5847 0.5743 0.5847 0.5743 0.8922 0.5543 0.5543 0.8922 0.8922 0.9385 0.5543 0.8922 0.5543 0.5743 0.5703 0.5543 0.8922 0.5743 0.8922 0.8922 0.5543 0.5543 0.5703 0.5847 0.5543 0.5543 0.9385 0.5847 0.5847 0.5703 0.5847 0.5847 0.9385 0.5847 0.5847 0.5743 0.8922 0.8922 0.5543 0.5847 0.5743 0.5543 0.5703 0.8922 0.8922 0.5847 0.8922 0.5703 0.9385 0.5743 0.8922 0.5743 0.8922 0.5847 0.5743 0.5543 0.8922 0.8922 0.8922 0.5543 0.5703 0.5703 0.5703 0.5847 0.5543 0.5703 0.5703 0.5703 0.5703 0.5703 0.9385 0.9385 0.5847 0.9385 0.9385 0.5743 0.5847 0.9385 0.9385 0.5703 0.9385 0.8922 0.5703 0.5543 0.5743 0.9385 0.9385 0.5847 0.5703 0.8922 0.5847 0.5847 0.5743 0.5847 0.5703 0.5543 0.5743 0.5543 0.5703 0.8922 0.5703 0.5543 0.5703 0.5703 0.8922 0.5543 0.8922 0.5543 0.9385 0.5543 0.5743 0.5743 0.5847 0.9385 0.9385 0.8922 0.5703 0.5543 0.5703 0.5743 0.5847 0.5703 0.5847 0.5743 0.5847 0.9385 0.5543 0.5703 0.8922 0.5743 0.5703 0.5703 0.9385 0.5743 0.5847 0.8922 0.5703 0.8922 0.5543 0.5743 0.5703 0.5847 0.9385 0.8922 0.5543 0.5703 0.5847 0.9385 0.5543 0.5703 0.8922 0.5543 0.5543 0.5847 0.9385 0.9385 0.8922 0.5743 0.5847 0.9385 0.9385 0.9385 0.5743 0.5543 0.5703 0.9385 0.5703 0.5703 0.5743 0.9385 0.8922 0.5847 0.8922 0.8922 0.8922 0.5543 0.5743 0.5703 0.5743 0.5847 0.9385 0.5743 0.5743 0.5543 0.5703 0.5847 0.5847 0.5543 0.9385 0.5847 0.8922 0.8922 0.8922 0.5543 0.5743 0.8922 0.5847 0.5703 0.9385 0.5703 0.5703 0.8922 0.5847 0.5743 0.5703 0.5743 0.8922 0.5743 0.5847 0.5703 0.5703 0.5703 0.5743 0.8922 0.5847 0.8922 0.8922 0.8922 0.5847 0.5703 0.5703 0.5847 0.9385 0.5703 0.5543 0.8922 0.5847 0.5703 0.5847 0.5743 0.8922 0.8922 0.8922 0.9385 0.5847 0.5847 0.5847 0.5703 0.5543 0.5847 0.5543 0.5847 0.5703 0.5703 0.5543 0.5703 0.5543 0.5847 0.5847 0.5847 0.5703 0.5543 0.5847 0.5543 0.9385 0.8922 0.8922 0.8922 0.5703 0.9385 0.5847 0.8922 0.5743 0.5847 0.5543 0.5847 0.5743 0.8922 0.9385 0.5743 0.5743 0.9385 0.5543 0.5847 0.5743 0.8922 0.5703 0.5743 0.5703 0.5847 0.5703 0.9385 0.9385 0.5543 0.5743 0.5543 0.8922 0.5743 0.5543 0.5543 0.5543 0.5703 0.5543 0.5743 0.8922 0.5743 0.9385 0.5703 0.5543 0.5703 0.5743 0.9385 0.5743 0.5543 0.9385 0.5543 0.5743 0.5847 0.8922 0.5703 0.5847 0.5743 0.5703 0.5743 0.5703 0.5743 0.5703 0.5847 0.8922 0.8922 0.5703 0.5703 0.5847 0.5543 0.5543 0.5743 0.5543 0.5543 0.8922 0.9385 0.5743 0.5743 0.5703 0.8922 0.5847 0.9385 0.9385 0.5543 0.5543 0.5847 0.9385 0.5743 0.5543 0.9385 0.5703 0.9385 0.5847 0.9385 0.5543 0.5743 0.5703 0.5847 0.9385 0.5847 0.5543 0.5743 0.5743 0.5847 0.5743 0.9385 0.5743 0.5743 0.9385 0.5543 0.5847 0.5847 0.5847 0.5743 0.5543 0.5543 0.8922 0.5743 0.5743 0.5743 0.5703 0.5703 0.5847 0.5543 0.5743 0.5543 0.5703 0.8922 0.5703 0.8922 0.5847 0.5743 0.8922 0.5743 0.5743 0.5703 0.5543 0.5543 0.9385 0.5847 0.5743 0.8922 0.9385 0.5703 0.5703 0.5703 0.5743 0.5743 0.5543 0.5743 0.5847 0.5847 0.8922 0.5847 0.5543 0.5847 0.9385 0.5847 0.5847 0.5743 0.5703 0.5743 0.5703 0.5847 0.8922 0.5543 0.5847 0.5847 0.9385 0.9385 0.8922 0.5743 0.5743 0.5543 0.5703 0.5743 0.9385 0.9385 0.5743 0.5847 0.8922 0.5543 0.8922 0.5703 0.5543 0.9385 0.9385 0.9385 0.8922 0.5703 0.5743 0.5703 0.5703 0.5847 0.5743 0.9385 0.5703 0.5543 0.9385 0.8922 0.5847 0.5743 0.5543 0.5703 0.8922 0.9385 0.9385 0.9385 0.5743 0.8922 0.9385 0.9385 0.5703 0.5703 0.5743 0.5847 0.5847 0.5543 0.5847 0.5847 0.5543 0.5543 0.5847 0.5847 0.5703 0.5847 0.5703 0.5743 0.8922 0.8922 0.5543 0.5847 0.9385 0.5847 0.8922 0.5743 0.5743 0.5743 0.5543 0.5743 0.9385 0.8922 0.9385 0.5543 0.5703 0.5847 0.5847 0.5703 0.5743 0.5543 0.5703 0.8922 0.9385 0.5847 0.5847 0.5543 0.5543 0.8922 0.8922 0.5743 0.5847 0.5847 0.5703 0.5847 0.9385 0.9385 0.8922 0.5743 0.5743 0.5743 0.8922 0.5847 0.5847 0.9385" HIT_INDICES="1133 5839 5856 7932 8554 9105 16130 16156 18880 23520 23746 28196 29725 32133 32263 53252 58060 58496" ES_PROFILE="-0.0192 0.5703 0.8922 0.8599 0.8515 0.8440 0.7258 0.7259 0.6803 0.6020 0.5984 0.5232 0.4974 0.4567 0.4545 0.0995 0.0182 0.0108" RANK_AT_ES="5856.0000" RANK_SCORE_AT_ES="683.5768"/>
  <DTG RANKED_LIST="fpkm.rnk" TEMPLATE="sample.cls" GENESET="gene_sets.gmt#NEURON_DEATH(GO:0070997)" ES="0.8015" NES="1.3085" NP="0.0000" FDR="0.5461" FWER="0.3250" RND_ES="0.7713 0.5066 0.5066 0.5454 0.5454 0.8015 0.5454 0.8015 0.5514 0.8015 0.7713 0.8015 0.8015 0.8015 0.5454 0.5514 0.5066 0.5066 0.5066 0.5086 0.5086 0.5066 0.8015 0.5066 0.5086 0.8015 0.8015 0.5086 0.5454 0.8015 0.5514 0.5454 0.7713 0.8015 0.7713 0.5086 0.8015 0.5454 0.5086 0.5086 0.5514 0.5514 0.5086 0.8015 0.5514 0.8015 0.5086 0.5066 0.8015 0.5514 0.8015 0.7713 0.5454 0.5086 0.5066 0.8015 0.8015 0.5086 0.5066 0.5454 0.5454 0.8015 0.5086 0.7713 0.5086 0.5454 0.7713 0.5066 0.5514 0.7713 0.5086 0.5454 0.5514 0.8015 0.8015 0.5066 0.7713 0.7713 0.5454 0.5454 0.5514 0.8015 0.5066 0.5066 0.5086 0.7713 0.5086 0.5086 0.5086 0.5514 0.7713 0.5454 0.7713 0.5454 0.5514 0.8015 0.5086 0.5066 0.7713 0.5514 0.5514 0.8015 0.5066 0.7713 0.5454 0.7713 0.5514 0.8015 0.5066 0.7713 0.8015 0.7713 0.8015 0.8015 0.7713 0.5454 0.5454 0.5066 0.5514 0.5086 0.5454 0.8015 0.8015 0.8015 0.8015 0.5514 0.5086 0.8015 0.5086 0.5454 0.8015 0.7713 0.5086 0.5086 0.5086 0.5086 0.5454 0.7713 0.7713 0.8015 0.5514 0.8015 0.8015 0.7713 0.5086 0.8015 0.7713 0.8015 0.5514 0.5514 0.5086 0.5514 0.5514 0.5454 0.8015 0.7713 0.5514 0.5454 0.5454 0.5086 0.8015 0.5514 0.5454 0.5066 0.5454 0.5454 0.7713 0.7713 0.7713 0.5086 0.5514 0.8015 0.5514 0.8015 0.5454 0.8015 0.5086 0.8015 0.5086 0.8015 0.5086 0.5086 0.5454 0.8015 0.5066 0.5086 0.5066 0.8015 0.8015 0.5514 0.5454 0.5086 0.7713 0.7713 0.5514 0.5086 0.5086 0.5454 0.5086 0.7713 0.5066 0.5066 0.5086 0.7713 0.5066 0.5086 0.5066 0.5086 0.5454 0.5086 0.5066 0.8015 0.5086 0.5066 0.5066 0.5514 0.5514 0.5514 0.8015 0.5086 0.7713 0.5454 0.7713 0.7713 0.5454 0.5514 0.5514 0.5514 0.7713 0.5066 0.5454 0.5086 0.5066 0.5066 0.8015 0.5086 0.8015 0.5454 0.7713 0.5454 0.5454 0.5454 0.7713 0.8015 0.5514 0.8015 0.5066 0.5066 0.5514 0.7713 0.5514 0.8015 0.5514 0.5514 0.5066 0.8015 0.5514 0.8015 0.8015 0.7713 0.5066 0.5454 0.5086 0.5086 0.5514 0.5514 0.5086 0.5514 0.5086 0.5086 0.5514 0.7713 0.8015 0.7713 0.5514 0.5514 0.8015 0.5514 0.5454 0.7713 0.8015 0.5086 0.5086 0.8015 0.5454 0.5454 0.5066 0.7713 0.5086 0.8015 0.5066 0.5066 0.8015 0.7713 0.8015 0.5066 0.5066 0.5066 0.8015 0.8015 0.5454 0.8015 0.5086 0.5066 0.5454 0.8015 0.8015 0.5454 0.5086 0.5066 0.7713 0.5086 0.8015 0.5514 0.8015 0.5454 0.5086 0.5066 0.7713 0.5066 0.5066 0.7713 0.5066 0.5454 0.5514 0.5454 0.5086 0.5066 0.5454 0.5066 0.8015 0.5066 0.5086 0.5086 0.7713 0.5066 0.7713 0.5066 0.5454 0.5086 0.8015 0.5086 0.5086 0.5454 0.5086 0.5066 0.5454 0.5066 0.5454 0.7713 0.5454 0.5086 0.5454 0.7713 0.7713 0.7713 0.5454 0.5066 0.8015 0.5086 0.8015 0.8015 0.8015 0.5066 0.5086 0.5066 0.5514 0.5454 0.8015 0.5066 0.8015 0.5514 0.5066 0.5066 0.8015 0.8015 0.5066 0.5086 0.5514 0.8015 0.5514 0.5454 0.5514 0.5066 0.5066 0.5066 0.5514 0.8015 0.5086 0.7713 0.7713 0.5454 0.5514 0.5514 0.5454 0.8015 0.8015 0.5454 0.5454 0.5454 0.5066 0.5514 0.8015 0.5086 0.5086 0.5066 0.5066 0.5066 0.5066 0.5066 0.7713 0.8015 0.5066 0.5066 0.5514 0.5514 0.7713 0.5066 0.5066 0.8015 0.5086 0.5514 0.8015 0.5066 0.5454 0.7713 0.5514 0.7713 0.5066 0.8015 0.5066 0.5514 0.8015 0.7713 0.7713 0.8015 0.7713 0.5086 0.5066 0.7713 0.5066 0.5454 0.5066 0.5066 0.8015 0.8015 0.5086 0.5066 0.5454 0.7713 0.5514 0.5454 0.8015 0.5066 0.7713 0.5454 0.5514 0.5454 0.5086 0.5086 0.5514 0.5454 0.5086 0.8015 0.5454 0.8015 0.5066 0.5086 0.8015 0.5514 0.5514 0.8015 0.5514 0.5086 0.5514 0.5086 0.8015 0.5066 0.5066 0.8015 0.8015 0.7713 0.5066 0.8015 0.5066 0.5086 0.5454 0.5066 0.8015 0.5086 0.8015 0.8015 0.5066 0.5066 0.5454 0.5514 0.5066 0.5066 0.7713 0.5514 0.5514 0.5454 0.5514 0.5514 0.7713 0.5514 0.5514 0.5086 0.8015 0.8015 0.5066 0.5514 0.5086 0.5066 0.5454 0.8015 0.8015 0.5514 0.8015 0.5454 0.7713 0.5086 0.8015 0.5086 0.8015 0.5514 0.5086 0.5066 0.8015 0.8015 0.8015 0.5066 0.5454 0.5454 0.5454 0.5514 0.5066 0.5454 0.5454 0.5454 0.5454 0.5454 0.7713 0.7713 0.5514 0.7713 0.7713 0.5086 0.5514 0.7713 0.7713 0.5454 0.7713 0.8015 0.5454 0.5066 0.5086 0.7713 0.7713 0.5514 0.5454 0.8015 0.5514 0.5514 0.5086 0.5514 0.5454 0.5066 0.5086 0.5066 0.5454 0.8015 0.5454 0.5066 0.5454 0.5454 0.8015 0.5066 0.8015 0.5066 0.7713 0.5066 0.5086 0.5086 0.5514 0.7713 0.7713 0.8015 0.5454 0.5066 0.5454 0.5086 0.5514 0.5454 0.5514 0.5086 0.5514 0.7713 0.5066 0.5454 0.8015 0.5086 0.5454 0.5454 0.7713 0.5086 0.5514 0.8015 0.5454 0.8015 0.5066 0.5086 0.5454 0.5514 0.7713 0.8015 0.5066 0.5454 0.5514 0.7713 0.5066 0.5454 0.8015 0.5066 0.5066 0.5514 0.7713 0.7713 0.8015 0.5086 0.5514 0.7713 0.7713 0.7713 0.5086 0.5066 0.5454 0.7713 0.5454 0.5454 0.5086 0.7713 0.8015 0.5514 0.8015 0.8015 0.8015 0.5066 0.5086 0.5454 0.5086 0.5514 0.7713 0.5086 0.5086 0.5066 0.5454 0.5514 0.5514 0.5066 0.7713 0.5514 0.8015 0.8015 0.8015 0.5066 0.5086 0.8015 0.5514 0.5454 0.7713 0.5454 0.5454 0.8015 0.5514 0.5086 0.5454 0.5086 0.8015 0.5086 0.5514 0.5454 0.5454 0.5454 0.5086 0.8015 0.5514 0.8015 0.8015 0.8015 0.5514 0.5454 0.5454 0.5514 0.7713 0.5454 0.5066 0.8015 0.5514 0.5454 0.5514 0.5086 0.8015 0.8015 0.8015 0.7713 0.5514 0.5514 0.5514 0.5454 0.5066 0.5514 0.5066 0.5514 0.5454 0.5454 0.5066 0.5454 0.5066 0.5514 0.5514 0.5514 0.5454 0.5066 0.5514 0.5066 0.7713 0.8015 0.8015 0.8015 0.5454 0.7713 0.5514 0.8015 0.5086 0.5514 0.5066 0.5514 0.5086 0.8015 0.7713 0.5086 0.5086 0.7713 0.5066 0.5514 0.5086 0.8015 0.5454 0.5086 0.5454 0.5514 0.5454 0.7713 0.7713 0.5066 0.5086 0.5066 0.8015 0.5086 0.5066 0.5066 0.5066 0.5454 0.5066 0.5086 0.8015 0.5086 0.7713 0.5454 0.5066 0.5454 0.5086 0.7713 0.5086 0.5066 0.7713 0.5066 0.5086 0.5514 0.8015 0.5454 0.5514 0.5086 0.5454 0.5086 0.5454 0.5086 0.5454 0.5514 0.8015 0.8015 0.5454 0.5454 0.5514 0.5066 0.5066 0.5086 0.5066 0.5066 0.8015 0.7713 0.5086 0.5086 0.5454 0.8015 0.5514 0.7713 0.7713 0.5066 0.5066 0.5514 0.7713 0.5086 0.5066 0.7713 0.5454 0.7713 0.5514 0.7713 0.5066 0.5086 0.5454 0.5514 0.7713 0.5514 0.5066 0.5086 0.5086 0.5514 0.5086 0.7713 0.5086 0.5086 0.7713 0.5066 0.5514 0.5514 0.5514 0.5086 0.5066 0.5066 0.8015 0.5086 0.5086 0.5086 0.5454 0.5454 0.5514 0.5066 0.5086 0.5066 0.5454 0.8015 0.5454 0.8015 0.5514 0.5086 0.8015 0.5086 0.5086 0.5454 0.5066 0.5066 0.7713 0.5514 0.5086 0.8015 0.7713 0.5454 0.5454 0.5454 0.5086 0.5086 0.5066 0.5086 0.5514 0.5514 0.8015 0.5514 0.5066 0.5514 0.7713 0.5514 0.5514 0.5086 0.5454 0.5086 0.5454 0.5514 0.8015 0.5066 0.5514 0.5514 0.7713 0.7713 0.8015 0.5086 0.5086 0.5066 0.5454 0.5086 0.7713 0.7713 0.5086 0.5514 0.8015 0.5066 0.8015 0.5454 0.5066 0.7713 0.7713 0.7713 0.8015 0.5454 0.5086 0.5454 0.5454 0.5514 0.5086 0.7713 0.5454 0.5066 0.7713 0.8015 0.5514 0.5086 0.5066 0.5454 0.8015 0.7713 0.7713 0.7713 0.5086 0.8015 0.7713 0.7713 0.5454 0.5454 0.5086 0.5514 0.5514 0.5066 0.5514 0.5514 0.5066 0.5066 0.5514 0.5514 0.5454 0.5514 0.5454 0.5086 0.8015 0.8015 0.5066 0.5514 0.7713 0.5514 0.8015 0.5086 0.5086 0.5086 0.5066 0.5086 0.7713 0.8015 0.7713 0.5066 0.5454 0.5514 0.5514 0.5454 0.5086 0.5066 0.5454 0.8015 0.7713 0.5514 0.5514 0.5066 0.5066 0.8015 0.8015 0.5086 0.5514 0.5514 0.5454 0.5514 0.7713 0.7713 0.8015 0.5086 0.5086 0.5086 0.8015 0.5514 0.5514 0.7713" HIT_INDICES="439 546 1096 1612 1720 1984 2268 2444 2703 2902 2998 3129 3231 4653 4837 4854 5211 5834 5884 5894 5958 5978 6015 6062 6122 6161 6199 6211 6337 6413 6473 6486 6519 6662 6731 6733 6766 6809 6970 7046 7056 7134 7172 7175 7211 7293 7343 7405 7426 7449 7547 7583 7639 7727 7854 7907 7963 8304 8474 8627 8673 8698 8821 9016 9082 9106 9208 9230 9361 9395 9445 9746 9840 10041 10262 10380 10505 10693 10861 10946 11089 11130 11141 11225 11858 12095 12188 12253 12402 12440 12444 12772 12773 12791 12844 12908 13221 13287 13320 13421 13471 13472 13531 13568 13932 14172 14175 14375 14425 14441 14571 14579 14738 14797 14843 14948 14956 15057 15226 15300 15321 15381 15400 15462 15485 15560 15682 15684 15698 15752 15847 15886 16021 16141 16156 16305 16634 16715 16728 16857 17049 17051 17102 17343 17418 17501 17522 17565 17567 17629 17682 17686 17694 17778 17788 17938 18009 18037 18046 18262 18485 18513 18592 18684 18836 18880 18902 18918 18981 18992 19160 19286 19377 19579 19594 19716 19731 19749 19834 19859 20011 20135 20143 20346 20361 20585 20653 20702 20711 20732 20968 20994 21013 21051 21078 21116 21135 21309 21448 21524 21525 21594 21613 21626 21644 21674 21709 22046 22053 22244 22360 22440 22480 22540 22695 22728 22782 22847 22859 23016 23032 23076 23137 23284 23468 23558 23569 23673 23746 23957 24018 24141 24181 24288 24430 24527 24543 24726 25049 25060 25091 25137 25279 25419 25644 25750 25944 25966 25980 26225 26245 26290 26395 26615 26622 26688 26770 26809 26945 26997 27247 27277 27326 27346 27391 27527 27551 27579 27630 27642 27668 27670 27731 27751 28049 28347 28381 28524 28572 28832 28862 28935 28951 28963 29025 29152 29233 29281 29306 29417 29455 29476 29497 29508 29516 29559 30065 31165 31301 31459 31918 32133 32498 32669 32840 32908 33002 35302 39047 39121 40007 43624 46416 48582 49373 50185 53241 59117" ES_PROFILE="-0.0075 -0.0093 -0.0186 -0.0273 -0.0292 -0.0336 -0.0384 -0.0414 -0.0458 -0.0492 -0.0508 -0.0530 -0.0547 -0.0789 -0.0820 -0.0822 -0.0883 0.3805 0.4802 0.5710 0.6116 0.6475 0.6745 0.6946 0.7094 0.7217 0.7325 0.7434 0.7487 0.7537 0.7582 0.7634 0.7679 0.7695 0.7721 0.7757 0.7787 0.7814 0.7816 0.7830 0.7856 0.7868 0.7886 0.7909 0.7927 0.7934 0.7947 0.7956 0.7973 0.7988 0.7989 0.8001 0.8009 0.8010 0.8004 0.8010 0.8015 0.7970 0.7953 0.7938 0.7941 0.7948 0.7937 0.7914 0.7913 0.7918 0.7910 0.7916 0.7903 0.7906 0.7906 0.7863 0.7855 0.7829 0.7798 0.7785 0.7771 0.7746 0.7723 0.7715 0.7697 0.7696 0.7701 0.7693 0.7590 0.7555 0.7545 0.7539 0.7519 0.7517 0.7522 0.7471 0.7475 0.7477 0.7473 0.7466 0.7418 0.7411 0.7410 0.7397 0.7393 0.7397 0.7391 0.7389 0.7331 0.7295 0.7298 0.7268 0.7264 0.7265 0.7246 0.7249 0.7226 0.7219 0.7215 0.7201 0.7203 0.7190 0.7165 0.7156 0.7155 0.7149 0.7149 0.7142 0.7141 0.7132 0.7115 0.7118 0.7119 0.7113 0.7100 0.7097 0.7077 0.7060 0.7060 0.7038 0.6985 0.6974 0.6975 0.6956 0.6927 0.6929 0.6923 0.6885 0.6875 0.6864 0.6863 0.6858 0.6861 0.6853 0.6847 0.6849 0.6850 0.6839 0.6839 0.6817 0.6807 0.6805 0.6806 0.6772 0.6736 0.6734 0.6723 0.6710 0.6686 0.6681 0.6680 0.6679 0.6671 0.6672 0.6645 0.6626 0.6613 0.6581 0.6580 0.6562 0.6561 0.6560 0.6548 0.6546 0.6522 0.6503 0.6504 0.6472 0.6471 0.6435 0.6425 0.6419 0.6419 0.6418 0.6380 0.6377 0.6376 0.6371 0.6368 0.6364 0.6362 0.6335 0.6313 0.6302 0.6303 0.6293 0.6292 0.6291 0.6290 0.6287 0.6282 0.6227 0.6227 0.6196 0.6178 0.6166 0.6161 0.6152 0.6128 0.6123 0.6116 0.6106 0.6106 0.6080 0.6079 0.6073 0.6064 0.6041 0.6011 0.5997 0.5996 0.5980 0.5969 0.5934 0.5925 0.5905 0.5900 0.5883 0.5860 0.5845 0.5843 0.5813 0.5759 0.5758 0.5754 0.5747 0.5724 0.5702 0.5664 0.5647 0.5615 0.5612 0.5611 0.5570 0.5567 0.5561 0.5544 0.5507 0.5506 0.5496 0.5483 0.5477 0.5454 0.5446 0.5404 0.5400 0.5392 0.5389 0.5382 0.5360 0.5356 0.5352 0.5344 0.5342 0.5339 0.5339 0.5329 0.5326 0.5276 0.5226 0.5220 0.5196 0.5188 0.5144 0.5140 0.5128 0.5125 0.5123 0.5113 0.5092 0.5078 0.5070 0.5066 0.5047 0.5041 0.5038 0.5034 0.5033 0.5032 0.5024 0.4939 0.4752 0.4729 0.4702 0.4624 0.4588 0.4526 0.4497 0.4468 0.4457 0.4441 0.4050 0.3414 0.3401 0.3251 0.2636 0.2161 0.1793 0.1659 0.1521 0.1002 0.0003" RANK_AT_ES="7963.0000" RANK_SCORE_AT_ES="5.7506"/>
  <DTG RANKED_LIST="fpkm.rnk" TEMPLATE="sample.cls" GENESET="gene_sets.gmt#STRIATED_MUSCLE_CELL_PROLIFERATION(GO:0014855)" ES="0.8056" NES="1.3085" NP="0.0000" FDR="0.5463" FWER="0.3250" RND_ES="0.7922 0.5203 0.5203 0.5415 0.5415 0.8056 0.5415 0.8056 0.5320 0.8056 0.7922 0.8056 0.8056 0.8056 0.5415 0.5320 0.5203 0.5203 0.5203 0.5147 0.5147 0.5203 0.8056 0.5203 0.5147 0.8056 0.8056 0.5147 0.5415 0.8056 0.5320 0.5415 0.7922 0.8056 0.7922 0.5147 0.8056 0.5415 0.5147 0.5147 0.5320 0.5320 0.5147 0.8056 0.5320 0.8056 0.5147 0.5203 0.8056 0.5320 0.8056 0.7922 0.5415 0.5147 0.5203 0.8056 0.8056 0.5147 0.5203 0.5415 0.5415 0.8056 0.5147 0.7922 0.5147 0.5415 0.7922 0.5203 0.5320 0.7922 0.5147 0.5415 0.5320 0.8056 0.8056 0.5203 0.7922 0.7922 0.5415 0.5415 0.5320 0.8056 0.5203 0.5203 0.5147 0.7922 0.5147 0.5147 0.5147 0.5320 0.7922 0.5415 0.7922 0.5415 0.5320 0.8056 0.5147 0.5203 0.7922 0.5320 0.5320 0.8056 0.5203 0.7922 0.5415 0.7922 0.5320 0.8056 0.5203 0.7922 0.8056 0.7922 0.8056 0.8056 0.7922 0.5415 0.5415 0.5203 0.5320 0.5147 0.5415 0.8056 0.8056 0.8056 0.8056 0.5320 0.5147 0.8056 0.5147 0.5415 0.8056 0.7922 0.5147 0.5147 0.5147 0.5147 0.5415 0.7922 0.7922 0.8056 0.5320 0.8056 0.8056 0.7922 0.5147 0.8056 0.7922 0.8056 0.5320 0.5320 0.5147 0.5320 0.5320 0.5415 0.8056 0.7922 0.5320 0.5415 0.5415 0.5147 0.8056 0.5320 0.5415 0.5203 0.5415 0.5415 0.7922 0.7922 0.7922 0.5147 0.5320 0.8056 0.5320 0.8056 0.5415 0.8056 0.5147 0.8056 0.5147 0.8056 0.5147 0.5147 0.5415 0.8056 0.5203 0.5147 0.5203 0.8056 0.8056 0.5320 0.5415 0.5147 0.7922 0.7922 0.5320 0.5147 0.5147 0.5415 0.5147 0.7922 0.5203 0.5203 0.5147 0.7922 0.5203 0.5147 0.5203 0.5147 0.5415 0.5147 0.5203 0.8056 0.5147 0.5203 0.5203 0.5320 0.5320 0.5320 0.8056 0.5147 0.7922 0.5415 0.7922 0.7922 0.5415 0.5320 0.5320 0.5320 0.7922 0.5203 0.5415 0.5147 0.5203 0.5203 0.8056 0.5147 0.8056 0.5415 0.7922 0.5415 0.5415 0.5415 0.7922 0.8056 0.5320 0.8056 0.5203 0.5203 0.5320 0.7922 0.5320 0.8056 0.5320 0.5320 0.5203 0.8056 0.5320 0.8056 0.8056 0.7922 0.5203 0.5415 0.5147 0.5147 0.5320 0.5320 0.5147 0.5320 0.5147 0.5147 0.5320 0.7922 0.8056 0.7922 0.5320 0.5320 0.8056 0.5320 0.5415 0.7922 0.8056 0.5147 0.5147 0.8056 0.5415 0.5415 0.5203 0.7922 0.5147 0.8056 0.5203 0.5203 0.8056 0.7922 0.8056 0.5203 0.5203 0.5203 0.8056 0.8056 0.5415 0.8056 0.5147 0.5203 0.5415 0.8056 0.8056 0.5415 0.5147 0.5203 0.7922 0.5147 0.8056 0.5320 0.8056 0.5415 0.5147 0.5203 0.7922 0.5203 0.5203 0.7922 0.5203 0.5415 0.5320 0.5415 0.5147 0.5203 0.5415 0.5203 0.8056 0.5203 0.5147 0.5147 0.7922 0.5203 0.7922 0.5203 0.5415 0.5147 0.8056 0.5147 0.5147 0.5415 0.5147 0.5203 0.5415 0.5203 0.5415 0.7922 0.5415 0.5147 0.5415 0.7922 0.7922 0.7922 0.5415 0.5203 0.8056 0.5147 0.8056 0.8056 0.8056 0.5203 0.5147 0.5203 0.5320 0.5415 0.8056 0.5203 0.8056 0.5320 0.5203 0.5203 0.8056 0.8056 0.5203 0.5147 0.5320 0.8056 0.5320 0.5415 0.5320 0.5203 0.5203 0.5203 0.5320 0.8056 0.5147 0.7922 0.7922 0.5415 0.5320 0.5320 0.5415 0.8056 0.8056 0.5415 0.5415 0.5415 0.5203 0.5320 0.8056 0.5147 0.5147 0.5203 0.5203 0.5203 0.5203 0.5203 0.7922 0.8056 0.5203 0.5203 0.5320 0.5320 0.7922 0.5203 0.5203 0.8056 0.5147 0.5320 0.8056 0.5203 0.5415 0.7922 0.5320 0.7922 0.5203 0.8056 0.5203 0.5320 0.8056 0.7922 0.7922 0.8056 0.7922 0.5147 0.5203 0.7922 0.5203 0.5415 0.5203 0.5203 0.8056 0.8056 0.5147 0.5203 0.5415 0.7922 0.5320 0.5415 0.8056 0.5203 0.7922 0.5415 0.5320 0.5415 0.5147 0.5147 0.5320 0.5415 0.5147 0.8056 0.5415 0.8056 0.5203 0.5147 0.8056 0.5320 0.5320 0.8056 0.5320 0.5147 0.5320 0.5147 0.8056 0.5203 0.5203 0.8056 0.8056 0.7922 0.5203 0.8056 0.5203 0.5147 0.5415 0.5203 0.8056 0.5147 0.8056 0.8056 0.5203 0.5203 0.5415 0.5320 0.5203 0.5203 0.7922 0.5320 0.5320 0.5415 0.5320 0.5320 0.7922 0.5320 0.5320 0.5147 0.8056 0.8056 0.5203 0.5320 0.5147 0.5203 0.5415 0.8056 0.8056 0.5320 0.8056 0.5415 0.7922 0.5147 0.8056 0.5147 0.8056 0.5320 0.5147 0.5203 0.8056 0.8056 0.8056 0.5203 0.5415 0.5415 0.5415 0.5320 0.5203 0.5415 0.5415 0.5415 0.5415 0.5415 0.7922 0.7922 0.5320 0.7922 0.7922 0.5147 0.5320 0.7922 0.7922 0.5415 0.7922 0.8056 0.5415 0.5203 0.5147 0.7922 0.7922 0.5320 0.5415 0.8056 0.5320 0.5320 0.5147 0.5320 0.5415 0.5203 0.5147 0.5203 0.5415 0.8056 0.5415 0.5203 0.5415 0.5415 0.8056 0.5203 0.8056 0.5203 0.7922 0.5203 0.5147 0.5147 0.5320 0.7922 0.7922 0.8056 0.5415 0.5203 0.5415 0.5147 0.5320 0.5415 0.5320 0.5147 0.5320 0.7922 0.5203 0.5415 0.8056 0.5147 0.5415 0.5415 0.7922 0.5147 0.5320 0.8056 0.5415 0.8056 0.5203 0.5147 0.5415 0.5320 0.7922 0.8056 0.5203 0.5415 0.5320 0.7922 0.5203 0.5415 0.8056 0.5203 0.5203 0.5320 0.7922 0.7922 0.8056 0.5147 0.5320 0.7922 0.7922 0.7922 0.5147 0.5203 0.5415 0.7922 0.5415 0.5415 0.5147 0.7922 0.8056 0.5320 0.8056 0.8056 0.8056 0.5203 0.5147 0.5415 0.5147 0.5320 0.7922 0.5147 0.5147 0.5203 0.5415 0.5320 0.5320 0.5203 0.7922 0.5320 0.8056 0.8056 0.8056 0.5203 0.5147 0.8056 0.5320 0.5415 0.7922 0.5415 0.5415 0.8056 0.5320 0.5147 0.5415 0.5147 0.8056 0.5147 0.5320 0.5415 0.5415 0.5415 0.5147 0.8056 0.5320 0.8056 0.8056 0.8056 0.5320 0.5415 0.5415 0.5320 0.7922 0.5415 0.5203 0.8056 0.5320 0.5415 0.5320 0.5147 0.8056 0.8056 0.8056 0.7922 0.5320 0.5320 0.5320 0.5415 0.5203 0.5320 0.5203 0.5320 0.5415 0.5415 0.5203 0.5415 0.5203 0.5320 0.5320 0.5320 0.5415 0.5203 0.5320 0.5203 0.7922 0.8056 0.8056 0.8056 0.5415 0.7922 0.5320 0.8056 0.5147 0.5320 0.5203 0.5320 0.5147 0.8056 0.7922 0.5147 0.5147 0.7922 0.5203 0.5320 0.5147 0.8056 0.5415 0.5147 0.5415 0.5320 0.5415 0.7922 0.7922 0.5203 0.5147 0.5203 0.8056 0.5147 0.5203 0.5203 0.5203 0.5415 0.5203 0.5147 0.8056 0.5147 0.7922 0.5415 0.5203 0.5415 0.5147 0.7922 0.5147 0.5203 0.7922 0.5203 0.5147 0.5320 0.8056 0.5415 0.5320 0.5147 0.5415 0.5147 0.5415 0.5147 0.5415 0.5320 0.8056 0.8056 0.5415 0.5415 0.5320 0.5203 0.5203 0.5147 0.5203 0.5203 0.8056 0.7922 0.5147 0.5147 0.5415 0.8056 0.5320 0.7922 0.7922 0.5203 0.5203 0.5320 0.7922 0.5147 0.5203 0.7922 0.5415 0.7922 0.5320 0.7922 0.5203 0.5147 0.5415 0.5320 0.7922 0.5320 0.5203 0.5147 0.5147 0.5320 0.5147 0.7922 0.5147 0.5147 0.7922 0.5203 0.5320 0.5320 0.5320 0.5147 0.5203 0.5203 0.8056 0.5147 0.5147 0.5147 0.5415 0.5415 0.5320 0.5203 0.5147 0.5203 0.5415 0.8056 0.5415 0.8056 0.5320 0.5147 0.8056 0.5147 0.5147 0.5415 0.5203 0.5203 0.7922 0.5320 0.5147 0.8056 0.7922 0.5415 0.5415 0.5415 0.5147 0.5147 0.5203 0.5147 0.5320 0.5320 0.8056 0.5320 0.5203 0.5320 0.7922 0.5320 0.5320 0.5147 0.5415 0.5147 0.5415 0.5320 0.8056 0.5203 0.5320 0.5320 0.7922 0.7922 0.8056 0.5147 0.5147 0.5203 0.5415 0.5147 0.7922 0.7922 0.5147 0.5320 0.8056 0.5203 0.8056 0.5415 0.5203 0.7922 0.7922 0.7922 0.8056 0.5415 0.5147 0.5415 0.5415 0.5320 0.5147 0.7922 0.5415 0.5203 0.7922 0.8056 0.5320 0.5147 0.5203 0.5415 0.8056 0.7922 0.7922 0.7922 0.5147 0.8056 0.7922 0.7922 0.5415 0.5415 0.5147 0.5320 0.5320 0.5203 0.5320 0.5320 0.5203 0.5203 0.5320 0.5320 0.5415 0.5320 0.5415 0.5147 0.8056 0.8056 0.5203 0.5320 0.7922 0.5320 0.8056 0.5147 0.5147 0.5147 0.5203 0.5147 0.7922 0.8056 0.7922 0.5203 0.5415 0.5320 0.5320 0.5415 0.5147 0.5203 0.5415 0.8056 0.7922 0.5320 0.5320 0.5203 0.5203 0.8056 0.8056 0.5147 0.5320 0.5320 0.5415 0.5320 0.7922 0.7922 0.8056 0.5147 0.5147 0.5147 0.8056 0.5320 0.5320 0.7922" HIT_INDICES="1494 2206 2268 3395 3950 4701 5088 5925 5959 5978 6527 6733 6846 6871 7134 7260 7537 7583 7913 8122 8380 9208 9384 10283 10550 11941 12189 12702 14793 15678 15720 15883 16108 16109 17232 17552 18292 19321 19572 19603 20759 22859 23355 23403 23457 23558 23743 24132 24413 26569 26674 26817 27880 28232 28902 28923 28951 29111 29175 29438 29928 30350 31935 32263 33048 34270 35044 37246 38783 38785 42198 42300 43007 46570 46653 49989 54383 58025" ES_PROFILE="-0.0253 -0.0373 -0.0383 -0.0574 -0.0667 -0.0794 -0.0860 0.2546 0.4873 0.6914 0.7102 0.7275 0.7440 0.7616 0.7714 0.7817 0.7872 0.7963 0.7991 0.8031 0.8056 0.7968 0.7988 0.7876 0.7868 0.7662 0.7649 0.7588 0.7255 0.7123 0.7134 0.7124 0.7103 0.7120 0.6945 0.6906 0.6794 0.6631 0.6601 0.6607 0.6421 0.6074 0.5997 0.5996 0.5993 0.5983 0.5958 0.5899 0.5857 0.5496 0.5481 0.5460 0.5282 0.5224 0.5112 0.5109 0.5105 0.5078 0.5068 0.5024 0.4941 0.4869 0.4601 0.4546 0.4413 0.4207 0.4076 0.3703 0.3443 0.3443 0.2866 0.2849 0.2729 0.2126 0.2113 0.1548 0.0804 0.0188" RANK_AT_ES="8380.0000" RANK_SCORE_AT_ES="4.8341"/>
  <DTG RANKED_LIST="fpkm.rnk" TEMPLATE="sample.cls" GENESET="gene_sets.gmt#LIPOXYGENASE_PATHWAY(GO:0019372)" ES="0.8875" NES="1.3085" NP="0.1410" FDR="0.5466" FWER="0.3250" RND_ES="0.8892 0.5316 0.5316 0.5790 0.5790 0.8875 0.5790 0.8875 0.5877 0.8875 0.8892 0.8875 0.8875 0.8875 0.5790 0.5877 0.5316 0.5316 0.5316 0.6096 0.6096 0.5316 0.8875 0.5316 0.6096 0.8875 0.8875 0.6096 0.5790 0.8875 0.5877 0.5790 0.8892 0.8875 0.8892 0.6096 0.8875 0.5790 0.6096 0.6096 0.5877 0.5877 0.6096 0.8875 0.5877 0.8875 0.6096 0.5316 0.8875 0.5877 0.8875 0.8892 0.5790 0.6096 0.5316 0.8875 0.8875 0.6096 0.5316 0.5790 0.5790 0.8875 0.6096 0.8892 0.6096 0.5790 0.8892 0.5316 0.5877 0.8892 0.6096 0.5790 0.5877 0.8875 0.8875 0.5316 0.8892 0.8892 0.5790 0.5790 0.5877 0.8875 0.5316 0.5316 0.6096 0.8892 0.6096 0.6096 0.6096 0.5877 0.8892 0.5790 0.8892 0.5790 0.5877 0.8875 0.6096 0.5316 0.8892 0.5877 0.5877 0.8875 0.5316 0.8892 0.5790 0.8892 0.5877 0.8875 0.5316 0.8892 0.8875 0.8892 0.8875 0.8875 0.8892 0.5790 0.5790 0.5316 0.5877 0.6096 0.5790 0.8875 0.8875 0.8875 0.8875 0.5877 0.6096 0.8875 0.6096 0.5790 0.8875 0.8892 0.6096 0.6096 0.6096 0.6096 0.5790 0.8892 0.8892 0.8875 0.5877 0.8875 0.8875 0.8892 0.6096 0.8875 0.8892 0.8875 0.5877 0.5877 0.6096 0.5877 0.5877 0.5790 0.8875 0.8892 0.5877 0.5790 0.5790 0.6096 0.8875 0.5877 0.5790 0.5316 0.5790 0.5790 0.8892 0.8892 0.8892 0.6096 0.5877 0.8875 0.5877 0.8875 0.5790 0.8875 0.6096 0.8875 0.6096 0.8875 0.6096 0.6096 0.5790 0.8875 0.5316 0.6096 0.5316 0.8875 0.8875 0.5877 0.5790 0.6096 0.8892 0.8892 0.5877 0.6096 0.6096 0.5790 0.6096 0.8892 0.5316 0.5316 0.6096 0.8892 0.5316 0.6096 0.5316 0.6096 0.5790 0.6096 0.5316 0.8875 0.6096 0.5316 0.5316 0.5877 0.5877 0.5877 0.8875 0.6096 0.8892 0.5790 0.8892 0.8892 0.5790 0.5877 0.5877 0.5877 0.8892 0.5316 0.5790 0.6096 0.5316 0.5316 0.8875 0.6096 0.8875 0.5790 0.8892 0.5790 0.5790 0.5790 0.8892 0.8875 0.5877 0.8875 0.5316 0.5316 0.5877 0.8892 0.5877 0.8875 0.5877 0.5877 0.5316 0.8875 0.5877 0.8875 0.8875 0.8892 0.5316 0.5790 0.6096 0.6096 0.5877 0.5877 0.6096 0.5877 0.6096 0.6096 0.5877 0.8892 0.8875 0.8892 0.5877 0.5877 0.8875 0.5877 0.5790 0.8892 0.8875 0.6096 0.6096 0.8875 0.5790 0.5790 0.5316 0.8892 0.6096 0.8875 0.5316 0.5316 0.8875 0.8892 0.8875 0.5316 0.5316 0.5316 0.8875 0.8875 0.5790 0.8875 0.6096 0.5316 0.5790 0.8875 0.8875 0.5790 0.6096 0.5316 0.8892 0.6096 0.8875 0.5877 0.8875 0.5790 0.6096 0.5316 0.8892 0.5316 0.5316 0.8892 0.5316 0.5790 0.5877 0.5790 0.6096 0.5316 0.5790 0.5316 0.8875 0.5316 0.6096 0.6096 0.8892 0.5316 0.8892 0.5316 0.5790 0.6096 0.8875 0.6096 0.6096 0.5790 0.6096 0.5316 0.5790 0.5316 0.5790 0.8892 0.5790 0.6096 0.5790 0.8892 0.8892 0.8892 0.5790 0.5316 0.8875 0.6096 0.8875 0.8875 0.8875 0.5316 0.6096 0.5316 0.5877 0.5790 0.8875 0.5316 0.8875 0.5877 0.5316 0.5316 0.8875 0.8875 0.5316 0.6096 0.5877 0.8875 0.5877 0.5790 0.5877 0.5316 0.5316 0.5316 0.5877 0.8875 0.6096 0.8892 0.8892 0.5790 0.5877 0.5877 0.5790 0.8875 0.8875 0.5790 0.5790 0.5790 0.5316 0.5877 0.8875 0.6096 0.6096 0.5316 0.5316 0.5316 0.5316 0.5316 0.8892 0.8875 0.5316 0.5316 0.5877 0.5877 0.8892 0.5316 0.5316 0.8875 0.6096 0.5877 0.8875 0.5316 0.5790 0.8892 0.5877 0.8892 0.5316 0.8875 0.5316 0.5877 0.8875 0.8892 0.8892 0.8875 0.8892 0.6096 0.5316 0.8892 0.5316 0.5790 0.5316 0.5316 0.8875 0.8875 0.6096 0.5316 0.5790 0.8892 0.5877 0.5790 0.8875 0.5316 0.8892 0.5790 0.5877 0.5790 0.6096 0.6096 0.5877 0.5790 0.6096 0.8875 0.5790 0.8875 0.5316 0.6096 0.8875 0.5877 0.5877 0.8875 0.5877 0.6096 0.5877 0.6096 0.8875 0.5316 0.5316 0.8875 0.8875 0.8892 0.5316 0.8875 0.5316 0.6096 0.5790 0.5316 0.8875 0.6096 0.8875 0.8875 0.5316 0.5316 0.5790 0.5877 0.5316 0.5316 0.8892 0.5877 0.5877 0.5790 0.5877 0.5877 0.8892 0.5877 0.5877 0.6096 0.8875 0.8875 0.5316 0.5877 0.6096 0.5316 0.5790 0.8875 0.8875 0.5877 0.8875 0.5790 0.8892 0.6096 0.8875 0.6096 0.8875 0.5877 0.6096 0.5316 0.8875 0.8875 0.8875 0.5316 0.5790 0.5790 0.5790 0.5877 0.5316 0.5790 0.5790 0.5790 0.5790 0.5790 0.8892 0.8892 0.5877 0.8892 0.8892 0.6096 0.5877 0.8892 0.8892 0.5790 0.8892 0.8875 0.5790 0.5316 0.6096 0.8892 0.8892 0.5877 0.5790 0.8875 0.5877 0.5877 0.6096 0.5877 0.5790 0.5316 0.6096 0.5316 0.5790 0.8875 0.5790 0.5316 0.5790 0.5790 0.8875 0.5316 0.8875 0.5316 0.8892 0.5316 0.6096 0.6096 0.5877 0.8892 0.8892 0.8875 0.5790 0.5316 0.5790 0.6096 0.5877 0.5790 0.5877 0.6096 0.5877 0.8892 0.5316 0.5790 0.8875 0.6096 0.5790 0.5790 0.8892 0.6096 0.5877 0.8875 0.5790 0.8875 0.5316 0.6096 0.5790 0.5877 0.8892 0.8875 0.5316 0.5790 0.5877 0.8892 0.5316 0.5790 0.8875 0.5316 0.5316 0.5877 0.8892 0.8892 0.8875 0.6096 0.5877 0.8892 0.8892 0.8892 0.6096 0.5316 0.5790 0.8892 0.5790 0.5790 0.6096 0.8892 0.8875 0.5877 0.8875 0.8875 0.8875 0.5316 0.6096 0.5790 0.6096 0.5877 0.8892 0.6096 0.6096 0.5316 0.5790 0.5877 0.5877 0.5316 0.8892 0.5877 0.8875 0.8875 0.8875 0.5316 0.6096 0.8875 0.5877 0.5790 0.8892 0.5790 0.5790 0.8875 0.5877 0.6096 0.5790 0.6096 0.8875 0.6096 0.5877 0.5790 0.5790 0.5790 0.6096 0.8875 0.5877 0.8875 0.8875 0.8875 0.5877 0.5790 0.5790 0.5877 0.8892 0.5790 0.5316 0.8875 0.5877 0.5790 0.5877 0.6096 0.8875 0.8875 0.8875 0.8892 0.5877 0.5877 0.5877 0.5790 0.5316 0.5877 0.5316 0.5877 0.5790 0.5790 0.5316 0.5790 0.5316 0.5877 0.5877 0.5877 0.5790 0.5316 0.5877 0.5316 0.8892 0.8875 0.8875 0.8875 0.5790 0.8892 0.5877 0.8875 0.6096 0.5877 0.5316 0.5877 0.6096 0.8875 0.8892 0.6096 0.6096 0.8892 0.5316 0.5877 0.6096 0.8875 0.5790 0.6096 0.5790 0.5877 0.5790 0.8892 0.8892 0.5316 0.6096 0.5316 0.8875 0.6096 0.5316 0.5316 0.5316 0.5790 0.5316 0.6096 0.8875 0.6096 0.8892 0.5790 0.5316 0.5790 0.6096 0.8892 0.6096 0.5316 0.8892 0.5316 0.6096 0.5877 0.8875 0.5790 0.5877 0.6096 0.5790 0.6096 0.5790 0.6096 0.5790 0.5877 0.8875 0.8875 0.5790 0.5790 0.5877 0.5316 0.5316 0.6096 0.5316 0.5316 0.8875 0.8892 0.6096 0.6096 0.5790 0.8875 0.5877 0.8892 0.8892 0.5316 0.5316 0.5877 0.8892 0.6096 0.5316 0.8892 0.5790 0.8892 0.5877 0.8892 0.5316 0.6096 0.5790 0.5877 0.8892 0.5877 0.5316 0.6096 0.6096 0.5877 0.6096 0.8892 0.6096 0.6096 0.8892 0.5316 0.5877 0.5877 0.5877 0.6096 0.5316 0.5316 0.8875 0.6096 0.6096 0.6096 0.5790 0.5790 0.5877 0.5316 0.6096 0.5316 0.5790 0.8875 0.5790 0.8875 0.5877 0.6096 0.8875 0.6096 0.6096 0.5790 0.5316 0.5316 0.8892 0.5877 0.6096 0.8875 0.8892 0.5790 0.5790 0.5790 0.6096 0.6096 0.5316 0.6096 0.5877 0.5877 0.8875 0.5877 0.5316 0.5877 0.8892 0.5877 0.5877 0.6096 0.5790 0.6096 0.5790 0.5877 0.8875 0.5316 0.5877 0.5877 0.8892 0.8892 0.8875 0.6096 0.6096 0.5316 0.5790 0.6096 0.8892 0.8892 0.6096 0.5877 0.8875 0.5316 0.8875 0.5790 0.5316 0.8892 0.8892 0.8892 0.8875 0.5790 0.6096 0.5790 0.5790 0.5877 0.6096 0.8892 0.5790 0.5316 0.8892 0.8875 0.5877 0.6096 0.5316 0.5790 0.8875 0.8892 0.8892 0.8892 0.6096 0.8875 0.8892 0.8892 0.5790 0.5790 0.6096 0.5877 0.5877 0.5316 0.5877 0.5877 0.5316 0.5316 0.5877 0.5877 0.5790 0.5877 0.5790 0.6096 0.8875 0.8875 0.5316 0.5877 0.8892 0.5877 0.8875 0.6096 0.6096 0.6096 0.5316 0.6096 0.8892 0.8875 0.8892 0.5316 0.5790 0.5877 0.5877 0.5790 0.6096 0.5316 0.5790 0.8875 0.8892 0.5877 0.5877 0.5316 0.5316 0.8875 0.8875 0.6096 0.5877 0.5877 0.5790 0.5877 0.8892 0.8892 0.8875 0.6096 0.6096 0.6096 0.8875 0.5877 0.5877 0.8892" HIT_INDICES="2510 5268 5270 5834 6424 11703 12384 16584 20077 20915 25290 26773 27706 28850 29410 29584" ES_PROFILE="-0.0425 -0.0891 -0.0891 0.8850 0.8875 0.7994 0.7889 0.7185 0.6598 0.6460 0.5722 0.5472 0.5315 0.5122 0.5028 0.4998" RANK_AT_ES="6424.0000" RANK_SCORE_AT_ES="24.3977"/>
  <DTG RANKED_LIST="fpkm.rnk" TEMPLATE="sample.cls" GENESET="gene_sets.gmt#HYDROLASE_ACTIVITY__ACTING_ON_CARBON_NITROGEN_(BUT_NOT_PEPTIDE)_BONDS__IN_CYCLIC_AMIDINES(GO:0016814)" ES="0.8145" NES="1.3085" NP="0.0000" FDR="0.5468" FWER="0.3250" RND_ES="0.6503 0.5544 0.5544 0.5583 0.5583 0.8145 0.5583 0.8145 0.5709 0.8145 0.6503 0.8145 0.8145 0.8145 0.5583 0.5709 0.5544 0.5544 0.5544 0.5731 0.5731 0.5544 0.8145 0.5544 0.5731 0.8145 0.8145 0.5731 0.5583 0.8145 0.5709 0.5583 0.6503 0.8145 0.6503 0.5731 0.8145 0.5583 0.5731 0.5731 0.5709 0.5709 0.5731 0.8145 0.5709 0.8145 0.5731 0.5544 0.8145 0.5709 0.8145 0.6503 0.5583 0.5731 0.5544 0.8145 0.8145 0.5731 0.5544 0.5583 0.5583 0.8145 0.5731 0.6503 0.5731 0.5583 0.6503 0.5544 0.5709 0.6503 0.5731 0.5583 0.5709 0.8145 0.8145 0.5544 0.6503 0.6503 0.5583 0.5583 0.5709 0.8145 0.5544 0.5544 0.5731 0.6503 0.5731 0.5731 0.5731 0.5709 0.6503 0.5583 0.6503 0.5583 0.5709 0.8145 0.5731 0.5544 0.6503 0.5709 0.5709 0.8145 0.5544 0.6503 0.5583 0.6503 0.5709 0.8145 0.5544 0.6503 0.8145 0.6503 0.8145 0.8145 0.6503 0.5583 0.5583 0.5544 0.5709 0.5731 0.5583 0.8145 0.8145 0.8145 0.8145 0.5709 0.5731 0.8145 0.5731 0.5583 0.8145 0.6503 0.5731 0.5731 0.5731 0.5731 0.5583 0.6503 0.6503 0.8145 0.5709 0.8145 0.8145 0.6503 0.5731 0.8145 0.6503 0.8145 0.5709 0.5709 0.5731 0.5709 0.5709 0.5583 0.8145 0.6503 0.5709 0.5583 0.5583 0.5731 0.8145 0.5709 0.5583 0.5544 0.5583 0.5583 0.6503 0.6503 0.6503 0.5731 0.5709 0.8145 0.5709 0.8145 0.5583 0.8145 0.5731 0.8145 0.5731 0.8145 0.5731 0.5731 0.5583 0.8145 0.5544 0.5731 0.5544 0.8145 0.8145 0.5709 0.5583 0.5731 0.6503 0.6503 0.5709 0.5731 0.5731 0.5583 0.5731 0.6503 0.5544 0.5544 0.5731 0.6503 0.5544 0.5731 0.5544 0.5731 0.5583 0.5731 0.5544 0.8145 0.5731 0.5544 0.5544 0.5709 0.5709 0.5709 0.8145 0.5731 0.6503 0.5583 0.6503 0.6503 0.5583 0.5709 0.5709 0.5709 0.6503 0.5544 0.5583 0.5731 0.5544 0.5544 0.8145 0.5731 0.8145 0.5583 0.6503 0.5583 0.5583 0.5583 0.6503 0.8145 0.5709 0.8145 0.5544 0.5544 0.5709 0.6503 0.5709 0.8145 0.5709 0.5709 0.5544 0.8145 0.5709 0.8145 0.8145 0.6503 0.5544 0.5583 0.5731 0.5731 0.5709 0.5709 0.5731 0.5709 0.5731 0.5731 0.5709 0.6503 0.8145 0.6503 0.5709 0.5709 0.8145 0.5709 0.5583 0.6503 0.8145 0.5731 0.5731 0.8145 0.5583 0.5583 0.5544 0.6503 0.5731 0.8145 0.5544 0.5544 0.8145 0.6503 0.8145 0.5544 0.5544 0.5544 0.8145 0.8145 0.5583 0.8145 0.5731 0.5544 0.5583 0.8145 0.8145 0.5583 0.5731 0.5544 0.6503 0.5731 0.8145 0.5709 0.8145 0.5583 0.5731 0.5544 0.6503 0.5544 0.5544 0.6503 0.5544 0.5583 0.5709 0.5583 0.5731 0.5544 0.5583 0.5544 0.8145 0.5544 0.5731 0.5731 0.6503 0.5544 0.6503 0.5544 0.5583 0.5731 0.8145 0.5731 0.5731 0.5583 0.5731 0.5544 0.5583 0.5544 0.5583 0.6503 0.5583 0.5731 0.5583 0.6503 0.6503 0.6503 0.5583 0.5544 0.8145 0.5731 0.8145 0.8145 0.8145 0.5544 0.5731 0.5544 0.5709 0.5583 0.8145 0.5544 0.8145 0.5709 0.5544 0.5544 0.8145 0.8145 0.5544 0.5731 0.5709 0.8145 0.5709 0.5583 0.5709 0.5544 0.5544 0.5544 0.5709 0.8145 0.5731 0.6503 0.6503 0.5583 0.5709 0.5709 0.5583 0.8145 0.8145 0.5583 0.5583 0.5583 0.5544 0.5709 0.8145 0.5731 0.5731 0.5544 0.5544 0.5544 0.5544 0.5544 0.6503 0.8145 0.5544 0.5544 0.5709 0.5709 0.6503 0.5544 0.5544 0.8145 0.5731 0.5709 0.8145 0.5544 0.5583 0.6503 0.5709 0.6503 0.5544 0.8145 0.5544 0.5709 0.8145 0.6503 0.6503 0.8145 0.6503 0.5731 0.5544 0.6503 0.5544 0.5583 0.5544 0.5544 0.8145 0.8145 0.5731 0.5544 0.5583 0.6503 0.5709 0.5583 0.8145 0.5544 0.6503 0.5583 0.5709 0.5583 0.5731 0.5731 0.5709 0.5583 0.5731 0.8145 0.5583 0.8145 0.5544 0.5731 0.8145 0.5709 0.5709 0.8145 0.5709 0.5731 0.5709 0.5731 0.8145 0.5544 0.5544 0.8145 0.8145 0.6503 0.5544 0.8145 0.5544 0.5731 0.5583 0.5544 0.8145 0.5731 0.8145 0.8145 0.5544 0.5544 0.5583 0.5709 0.5544 0.5544 0.6503 0.5709 0.5709 0.5583 0.5709 0.5709 0.6503 0.5709 0.5709 0.5731 0.8145 0.8145 0.5544 0.5709 0.5731 0.5544 0.5583 0.8145 0.8145 0.5709 0.8145 0.5583 0.6503 0.5731 0.8145 0.5731 0.8145 0.5709 0.5731 0.5544 0.8145 0.8145 0.8145 0.5544 0.5583 0.5583 0.5583 0.5709 0.5544 0.5583 0.5583 0.5583 0.5583 0.5583 0.6503 0.6503 0.5709 0.6503 0.6503 0.5731 0.5709 0.6503 0.6503 0.5583 0.6503 0.8145 0.5583 0.5544 0.5731 0.6503 0.6503 0.5709 0.5583 0.8145 0.5709 0.5709 0.5731 0.5709 0.5583 0.5544 0.5731 0.5544 0.5583 0.8145 0.5583 0.5544 0.5583 0.5583 0.8145 0.5544 0.8145 0.5544 0.6503 0.5544 0.5731 0.5731 0.5709 0.6503 0.6503 0.8145 0.5583 0.5544 0.5583 0.5731 0.5709 0.5583 0.5709 0.5731 0.5709 0.6503 0.5544 0.5583 0.8145 0.5731 0.5583 0.5583 0.6503 0.5731 0.5709 0.8145 0.5583 0.8145 0.5544 0.5731 0.5583 0.5709 0.6503 0.8145 0.5544 0.5583 0.5709 0.6503 0.5544 0.5583 0.8145 0.5544 0.5544 0.5709 0.6503 0.6503 0.8145 0.5731 0.5709 0.6503 0.6503 0.6503 0.5731 0.5544 0.5583 0.6503 0.5583 0.5583 0.5731 0.6503 0.8145 0.5709 0.8145 0.8145 0.8145 0.5544 0.5731 0.5583 0.5731 0.5709 0.6503 0.5731 0.5731 0.5544 0.5583 0.5709 0.5709 0.5544 0.6503 0.5709 0.8145 0.8145 0.8145 0.5544 0.5731 0.8145 0.5709 0.5583 0.6503 0.5583 0.5583 0.8145 0.5709 0.5731 0.5583 0.5731 0.8145 0.5731 0.5709 0.5583 0.5583 0.5583 0.5731 0.8145 0.5709 0.8145 0.8145 0.8145 0.5709 0.5583 0.5583 0.5709 0.6503 0.5583 0.5544 0.8145 0.5709 0.5583 0.5709 0.5731 0.8145 0.8145 0.8145 0.6503 0.5709 0.5709 0.5709 0.5583 0.5544 0.5709 0.5544 0.5709 0.5583 0.5583 0.5544 0.5583 0.5544 0.5709 0.5709 0.5709 0.5583 0.5544 0.5709 0.5544 0.6503 0.8145 0.8145 0.8145 0.5583 0.6503 0.5709 0.8145 0.5731 0.5709 0.5544 0.5709 0.5731 0.8145 0.6503 0.5731 0.5731 0.6503 0.5544 0.5709 0.5731 0.8145 0.5583 0.5731 0.5583 0.5709 0.5583 0.6503 0.6503 0.5544 0.5731 0.5544 0.8145 0.5731 0.5544 0.5544 0.5544 0.5583 0.5544 0.5731 0.8145 0.5731 0.6503 0.5583 0.5544 0.5583 0.5731 0.6503 0.5731 0.5544 0.6503 0.5544 0.5731 0.5709 0.8145 0.5583 0.5709 0.5731 0.5583 0.5731 0.5583 0.5731 0.5583 0.5709 0.8145 0.8145 0.5583 0.5583 0.5709 0.5544 0.5544 0.5731 0.5544 0.5544 0.8145 0.6503 0.5731 0.5731 0.5583 0.8145 0.5709 0.6503 0.6503 0.5544 0.5544 0.5709 0.6503 0.5731 0.5544 0.6503 0.5583 0.6503 0.5709 0.6503 0.5544 0.5731 0.5583 0.5709 0.6503 0.5709 0.5544 0.5731 0.5731 0.5709 0.5731 0.6503 0.5731 0.5731 0.6503 0.5544 0.5709 0.5709 0.5709 0.5731 0.5544 0.5544 0.8145 0.5731 0.5731 0.5731 0.5583 0.5583 0.5709 0.5544 0.5731 0.5544 0.5583 0.8145 0.5583 0.8145 0.5709 0.5731 0.8145 0.5731 0.5731 0.5583 0.5544 0.5544 0.6503 0.5709 0.5731 0.8145 0.6503 0.5583 0.5583 0.5583 0.5731 0.5731 0.5544 0.5731 0.5709 0.5709 0.8145 0.5709 0.5544 0.5709 0.6503 0.5709 0.5709 0.5731 0.5583 0.5731 0.5583 0.5709 0.8145 0.5544 0.5709 0.5709 0.6503 0.6503 0.8145 0.5731 0.5731 0.5544 0.5583 0.5731 0.6503 0.6503 0.5731 0.5709 0.8145 0.5544 0.8145 0.5583 0.5544 0.6503 0.6503 0.6503 0.8145 0.5583 0.5731 0.5583 0.5583 0.5709 0.5731 0.6503 0.5583 0.5544 0.6503 0.8145 0.5709 0.5731 0.5544 0.5583 0.8145 0.6503 0.6503 0.6503 0.5731 0.8145 0.6503 0.6503 0.5583 0.5583 0.5731 0.5709 0.5709 0.5544 0.5709 0.5709 0.5544 0.5544 0.5709 0.5709 0.5583 0.5709 0.5583 0.5731 0.8145 0.8145 0.5544 0.5709 0.6503 0.5709 0.8145 0.5731 0.5731 0.5731 0.5544 0.5731 0.6503 0.8145 0.6503 0.5544 0.5583 0.5709 0.5709 0.5583 0.5731 0.5544 0.5583 0.8145 0.6503 0.5709 0.5709 0.5544 0.5544 0.8145 0.8145 0.5731 0.5709 0.5709 0.5583 0.5709 0.6503 0.6503 0.8145 0.5731 0.5731 0.5731 0.8145 0.5709 0.5709 0.6503" HIT_INDICES="1886 2636 2990 5311 5887 6865 7910 8202 10822 10935 10949 12982 13127 13707 14192 18467 18576 18946 20779 22718 24228 24300 24527 24643 25275 27807 28088 31420 31436 31501 31552 44743 46612 48009 54723 58297" ES_PROFILE="-0.0319 -0.0445 -0.0505 -0.0897 0.7985 0.8115 0.8074 0.8145 0.7760 0.7798 0.7852 0.7549 0.7565 0.7505 0.7458 0.6756 0.6759 0.6716 0.6423 0.6107 0.5861 0.5859 0.5830 0.5819 0.5721 0.5295 0.5251 0.4687 0.4684 0.4674 0.4665 0.2434 0.2118 0.1882 0.0746 0.0142" RANK_AT_ES="8202.0000" RANK_SCORE_AT_ES="5.2098"/>
  <DTG RANKED_LIST="fpkm.rnk" TEMPLATE="sample.cls" GENESET="gene_sets.gmt#PDZ_DOMAIN_BINDING(GO:0030165)" ES="0.7915" NES="1.3085" NP="0.0000" FDR="0.5470" FWER="0.3250" RND_ES="0.7097 0.5231 0.5231 0.5493 0.5493 0.7915 0.5493 0.7915 0.5406 0.7915 0.7097 0.7915 0.7915 0.7915 0.5493 0.5406 0.5231 0.5231 0.5231 0.5159 0.5159 0.5231 0.7915 0.5231 0.5159 0.7915 0.7915 0.5159 0.5493 0.7915 0.5406 0.5493 0.7097 0.7915 0.7097 0.5159 0.7915 0.5493 0.5159 0.5159 0.5406 0.5406 0.5159 0.7915 0.5406 0.7915 0.5159 0.5231 0.7915 0.5406 0.7915 0.7097 0.5493 0.5159 0.5231 0.7915 0.7915 0.5159 0.5231 0.5493 0.5493 0.7915 0.5159 0.7097 0.5159 0.5493 0.7097 0.5231 0.5406 0.7097 0.5159 0.5493 0.5406 0.7915 0.7915 0.5231 0.7097 0.7097 0.5493 0.5493 0.5406 0.7915 0.5231 0.5231 0.5159 0.7097 0.5159 0.5159 0.5159 0.5406 0.7097 0.5493 0.7097 0.5493 0.5406 0.7915 0.5159 0.5231 0.7097 0.5406 0.5406 0.7915 0.5231 0.7097 0.5493 0.7097 0.5406 0.7915 0.5231 0.7097 0.7915 0.7097 0.7915 0.7915 0.7097 0.5493 0.5493 0.5231 0.5406 0.5159 0.5493 0.7915 0.7915 0.7915 0.7915 0.5406 0.5159 0.7915 0.5159 0.5493 0.7915 0.7097 0.5159 0.5159 0.5159 0.5159 0.5493 0.7097 0.7097 0.7915 0.5406 0.7915 0.7915 0.7097 0.5159 0.7915 0.7097 0.7915 0.5406 0.5406 0.5159 0.5406 0.5406 0.5493 0.7915 0.7097 0.5406 0.5493 0.5493 0.5159 0.7915 0.5406 0.5493 0.5231 0.5493 0.5493 0.7097 0.7097 0.7097 0.5159 0.5406 0.7915 0.5406 0.7915 0.5493 0.7915 0.5159 0.7915 0.5159 0.7915 0.5159 0.5159 0.5493 0.7915 0.5231 0.5159 0.5231 0.7915 0.7915 0.5406 0.5493 0.5159 0.7097 0.7097 0.5406 0.5159 0.5159 0.5493 0.5159 0.7097 0.5231 0.5231 0.5159 0.7097 0.5231 0.5159 0.5231 0.5159 0.5493 0.5159 0.5231 0.7915 0.5159 0.5231 0.5231 0.5406 0.5406 0.5406 0.7915 0.5159 0.7097 0.5493 0.7097 0.7097 0.5493 0.5406 0.5406 0.5406 0.7097 0.5231 0.5493 0.5159 0.5231 0.5231 0.7915 0.5159 0.7915 0.5493 0.7097 0.5493 0.5493 0.5493 0.7097 0.7915 0.5406 0.7915 0.5231 0.5231 0.5406 0.7097 0.5406 0.7915 0.5406 0.5406 0.5231 0.7915 0.5406 0.7915 0.7915 0.7097 0.5231 0.5493 0.5159 0.5159 0.5406 0.5406 0.5159 0.5406 0.5159 0.5159 0.5406 0.7097 0.7915 0.7097 0.5406 0.5406 0.7915 0.5406 0.5493 0.7097 0.7915 0.5159 0.5159 0.7915 0.5493 0.5493 0.5231 0.7097 0.5159 0.7915 0.5231 0.5231 0.7915 0.7097 0.7915 0.5231 0.5231 0.5231 0.7915 0.7915 0.5493 0.7915 0.5159 0.5231 0.5493 0.7915 0.7915 0.5493 0.5159 0.5231 0.7097 0.5159 0.7915 0.5406 0.7915 0.5493 0.5159 0.5231 0.7097 0.5231 0.5231 0.7097 0.5231 0.5493 0.5406 0.5493 0.5159 0.5231 0.5493 0.5231 0.7915 0.5231 0.5159 0.5159 0.7097 0.5231 0.7097 0.5231 0.5493 0.5159 0.7915 0.5159 0.5159 0.5493 0.5159 0.5231 0.5493 0.5231 0.5493 0.7097 0.5493 0.5159 0.5493 0.7097 0.7097 0.7097 0.5493 0.5231 0.7915 0.5159 0.7915 0.7915 0.7915 0.5231 0.5159 0.5231 0.5406 0.5493 0.7915 0.5231 0.7915 0.5406 0.5231 0.5231 0.7915 0.7915 0.5231 0.5159 0.5406 0.7915 0.5406 0.5493 0.5406 0.5231 0.5231 0.5231 0.5406 0.7915 0.5159 0.7097 0.7097 0.5493 0.5406 0.5406 0.5493 0.7915 0.7915 0.5493 0.5493 0.5493 0.5231 0.5406 0.7915 0.5159 0.5159 0.5231 0.5231 0.5231 0.5231 0.5231 0.7097 0.7915 0.5231 0.5231 0.5406 0.5406 0.7097 0.5231 0.5231 0.7915 0.5159 0.5406 0.7915 0.5231 0.5493 0.7097 0.5406 0.7097 0.5231 0.7915 0.5231 0.5406 0.7915 0.7097 0.7097 0.7915 0.7097 0.5159 0.5231 0.7097 0.5231 0.5493 0.5231 0.5231 0.7915 0.7915 0.5159 0.5231 0.5493 0.7097 0.5406 0.5493 0.7915 0.5231 0.7097 0.5493 0.5406 0.5493 0.5159 0.5159 0.5406 0.5493 0.5159 0.7915 0.5493 0.7915 0.5231 0.5159 0.7915 0.5406 0.5406 0.7915 0.5406 0.5159 0.5406 0.5159 0.7915 0.5231 0.5231 0.7915 0.7915 0.7097 0.5231 0.7915 0.5231 0.5159 0.5493 0.5231 0.7915 0.5159 0.7915 0.7915 0.5231 0.5231 0.5493 0.5406 0.5231 0.5231 0.7097 0.5406 0.5406 0.5493 0.5406 0.5406 0.7097 0.5406 0.5406 0.5159 0.7915 0.7915 0.5231 0.5406 0.5159 0.5231 0.5493 0.7915 0.7915 0.5406 0.7915 0.5493 0.7097 0.5159 0.7915 0.5159 0.7915 0.5406 0.5159 0.5231 0.7915 0.7915 0.7915 0.5231 0.5493 0.5493 0.5493 0.5406 0.5231 0.5493 0.5493 0.5493 0.5493 0.5493 0.7097 0.7097 0.5406 0.7097 0.7097 0.5159 0.5406 0.7097 0.7097 0.5493 0.7097 0.7915 0.5493 0.5231 0.5159 0.7097 0.7097 0.5406 0.5493 0.7915 0.5406 0.5406 0.5159 0.5406 0.5493 0.5231 0.5159 0.5231 0.5493 0.7915 0.5493 0.5231 0.5493 0.5493 0.7915 0.5231 0.7915 0.5231 0.7097 0.5231 0.5159 0.5159 0.5406 0.7097 0.7097 0.7915 0.5493 0.5231 0.5493 0.5159 0.5406 0.5493 0.5406 0.5159 0.5406 0.7097 0.5231 0.5493 0.7915 0.5159 0.5493 0.5493 0.7097 0.5159 0.5406 0.7915 0.5493 0.7915 0.5231 0.5159 0.5493 0.5406 0.7097 0.7915 0.5231 0.5493 0.5406 0.7097 0.5231 0.5493 0.7915 0.5231 0.5231 0.5406 0.7097 0.7097 0.7915 0.5159 0.5406 0.7097 0.7097 0.7097 0.5159 0.5231 0.5493 0.7097 0.5493 0.5493 0.5159 0.7097 0.7915 0.5406 0.7915 0.7915 0.7915 0.5231 0.5159 0.5493 0.5159 0.5406 0.7097 0.5159 0.5159 0.5231 0.5493 0.5406 0.5406 0.5231 0.7097 0.5406 0.7915 0.7915 0.7915 0.5231 0.5159 0.7915 0.5406 0.5493 0.7097 0.5493 0.5493 0.7915 0.5406 0.5159 0.5493 0.5159 0.7915 0.5159 0.5406 0.5493 0.5493 0.5493 0.5159 0.7915 0.5406 0.7915 0.7915 0.7915 0.5406 0.5493 0.5493 0.5406 0.7097 0.5493 0.5231 0.7915 0.5406 0.5493 0.5406 0.5159 0.7915 0.7915 0.7915 0.7097 0.5406 0.5406 0.5406 0.5493 0.5231 0.5406 0.5231 0.5406 0.5493 0.5493 0.5231 0.5493 0.5231 0.5406 0.5406 0.5406 0.5493 0.5231 0.5406 0.5231 0.7097 0.7915 0.7915 0.7915 0.5493 0.7097 0.5406 0.7915 0.5159 0.5406 0.5231 0.5406 0.5159 0.7915 0.7097 0.5159 0.5159 0.7097 0.5231 0.5406 0.5159 0.7915 0.5493 0.5159 0.5493 0.5406 0.5493 0.7097 0.7097 0.5231 0.5159 0.5231 0.7915 0.5159 0.5231 0.5231 0.5231 0.5493 0.5231 0.5159 0.7915 0.5159 0.7097 0.5493 0.5231 0.5493 0.5159 0.7097 0.5159 0.5231 0.7097 0.5231 0.5159 0.5406 0.7915 0.5493 0.5406 0.5159 0.5493 0.5159 0.5493 0.5159 0.5493 0.5406 0.7915 0.7915 0.5493 0.5493 0.5406 0.5231 0.5231 0.5159 0.5231 0.5231 0.7915 0.7097 0.5159 0.5159 0.5493 0.7915 0.5406 0.7097 0.7097 0.5231 0.5231 0.5406 0.7097 0.5159 0.5231 0.7097 0.5493 0.7097 0.5406 0.7097 0.5231 0.5159 0.5493 0.5406 0.7097 0.5406 0.5231 0.5159 0.5159 0.5406 0.5159 0.7097 0.5159 0.5159 0.7097 0.5231 0.5406 0.5406 0.5406 0.5159 0.5231 0.5231 0.7915 0.5159 0.5159 0.5159 0.5493 0.5493 0.5406 0.5231 0.5159 0.5231 0.5493 0.7915 0.5493 0.7915 0.5406 0.5159 0.7915 0.5159 0.5159 0.5493 0.5231 0.5231 0.7097 0.5406 0.5159 0.7915 0.7097 0.5493 0.5493 0.5493 0.5159 0.5159 0.5231 0.5159 0.5406 0.5406 0.7915 0.5406 0.5231 0.5406 0.7097 0.5406 0.5406 0.5159 0.5493 0.5159 0.5493 0.5406 0.7915 0.5231 0.5406 0.5406 0.7097 0.7097 0.7915 0.5159 0.5159 0.5231 0.5493 0.5159 0.7097 0.7097 0.5159 0.5406 0.7915 0.5231 0.7915 0.5493 0.5231 0.7097 0.7097 0.7097 0.7915 0.5493 0.5159 0.5493 0.5493 0.5406 0.5159 0.7097 0.5493 0.5231 0.7097 0.7915 0.5406 0.5159 0.5231 0.5493 0.7915 0.7097 0.7097 0.7097 0.5159 0.7915 0.7097 0.7097 0.5493 0.5493 0.5159 0.5406 0.5406 0.5231 0.5406 0.5406 0.5231 0.5231 0.5406 0.5406 0.5493 0.5406 0.5493 0.5159 0.7915 0.7915 0.5231 0.5406 0.7097 0.5406 0.7915 0.5159 0.5159 0.5159 0.5231 0.5159 0.7097 0.7915 0.7097 0.5231 0.5493 0.5406 0.5406 0.5493 0.5159 0.5231 0.5493 0.7915 0.7097 0.5406 0.5406 0.5231 0.5231 0.7915 0.7915 0.5159 0.5406 0.5406 0.5493 0.5406 0.7097 0.7097 0.7915 0.5159 0.5159 0.5159 0.7915 0.5406 0.5406 0.7097" HIT_INDICES="546 3230 4436 4601 5786 5856 5959 6527 6572 6670 6952 6984 7293 7392 7635 7845 7963 8155 8287 9141 9321 9849 10309 10353 10396 10461 10559 11544 11858 11898 12455 12557 12611 13121 13471 14500 14678 14763 14835 14855 14949 15034 15073 15682 16848 16892 17215 17432 17938 18037 18906 19603 19764 20766 21064 21406 22444 22591 22614 22707 22924 23507 23915 24226 24340 24567 24688 25386 25572 25677 26238 26798 27048 27065 27204 27348 27894 27958 27959 28064 28790 28801 28867 29313 32991 43011 45822 58395 58436" ES_PROFILE="-0.0092 -0.0547 -0.0751 -0.0778 -0.0979 0.5555 0.7125 0.7220 0.7389 0.7525 0.7591 0.7696 0.7727 0.7787 0.7812 0.7835 0.7871 0.7889 0.7915 0.7807 0.7811 0.7751 0.7700 0.7720 0.7739 0.7754 0.7763 0.7618 0.7585 0.7599 0.7523 0.7525 0.7534 0.7464 0.7421 0.7261 0.7245 0.7245 0.7246 0.7257 0.7254 0.7253 0.7260 0.7169 0.6983 0.6986 0.6942 0.6915 0.6839 0.6832 0.6693 0.6583 0.6564 0.6401 0.6357 0.6306 0.6135 0.6116 0.6118 0.6107 0.6076 0.5982 0.5917 0.5869 0.5853 0.5819 0.5802 0.5687 0.5659 0.5645 0.5552 0.5460 0.5419 0.5419 0.5397 0.5375 0.5283 0.5274 0.5275 0.5259 0.5136 0.5135 0.5125 0.5049 0.4427 0.2730 0.2254 0.0125 0.0118" RANK_AT_ES="8287.0000" RANK_SCORE_AT_ES="5.0180"/>
  <DTG RANKED_LIST="fpkm.rnk" TEMPLATE="sample.cls" GENESET="gene_sets.gmt#HEAD_DEVELOPMENT(GO:0060322)" ES="0.8291" NES="1.3086" NP="0.1410" FDR="0.5472" FWER="0.3250" RND_ES="0.8570 0.5131 0.5131 0.5529 0.5529 0.8291 0.5529 0.8291 0.5524 0.8291 0.8570 0.8291 0.8291 0.8291 0.5529 0.5524 0.5131 0.5131 0.5131 0.5167 0.5167 0.5131 0.8291 0.5131 0.5167 0.8291 0.8291 0.5167 0.5529 0.8291 0.5524 0.5529 0.8570 0.8291 0.8570 0.5167 0.8291 0.5529 0.5167 0.5167 0.5524 0.5524 0.5167 0.8291 0.5524 0.8291 0.5167 0.5131 0.8291 0.5524 0.8291 0.8570 0.5529 0.5167 0.5131 0.8291 0.8291 0.5167 0.5131 0.5529 0.5529 0.8291 0.5167 0.8570 0.5167 0.5529 0.8570 0.5131 0.5524 0.8570 0.5167 0.5529 0.5524 0.8291 0.8291 0.5131 0.8570 0.8570 0.5529 0.5529 0.5524 0.8291 0.5131 0.5131 0.5167 0.8570 0.5167 0.5167 0.5167 0.5524 0.8570 0.5529 0.8570 0.5529 0.5524 0.8291 0.5167 0.5131 0.8570 0.5524 0.5524 0.8291 0.5131 0.8570 0.5529 0.8570 0.5524 0.8291 0.5131 0.8570 0.8291 0.8570 0.8291 0.8291 0.8570 0.5529 0.5529 0.5131 0.5524 0.5167 0.5529 0.8291 0.8291 0.8291 0.8291 0.5524 0.5167 0.8291 0.5167 0.5529 0.8291 0.8570 0.5167 0.5167 0.5167 0.5167 0.5529 0.8570 0.8570 0.8291 0.5524 0.8291 0.8291 0.8570 0.5167 0.8291 0.8570 0.8291 0.5524 0.5524 0.5167 0.5524 0.5524 0.5529 0.8291 0.8570 0.5524 0.5529 0.5529 0.5167 0.8291 0.5524 0.5529 0.5131 0.5529 0.5529 0.8570 0.8570 0.8570 0.5167 0.5524 0.8291 0.5524 0.8291 0.5529 0.8291 0.5167 0.8291 0.5167 0.8291 0.5167 0.5167 0.5529 0.8291 0.5131 0.5167 0.5131 0.8291 0.8291 0.5524 0.5529 0.5167 0.8570 0.8570 0.5524 0.5167 0.5167 0.5529 0.5167 0.8570 0.5131 0.5131 0.5167 0.8570 0.5131 0.5167 0.5131 0.5167 0.5529 0.5167 0.5131 0.8291 0.5167 0.5131 0.5131 0.5524 0.5524 0.5524 0.8291 0.5167 0.8570 0.5529 0.8570 0.8570 0.5529 0.5524 0.5524 0.5524 0.8570 0.5131 0.5529 0.5167 0.5131 0.5131 0.8291 0.5167 0.8291 0.5529 0.8570 0.5529 0.5529 0.5529 0.8570 0.8291 0.5524 0.8291 0.5131 0.5131 0.5524 0.8570 0.5524 0.8291 0.5524 0.5524 0.5131 0.8291 0.5524 0.8291 0.8291 0.8570 0.5131 0.5529 0.5167 0.5167 0.5524 0.5524 0.5167 0.5524 0.5167 0.5167 0.5524 0.8570 0.8291 0.8570 0.5524 0.5524 0.8291 0.5524 0.5529 0.8570 0.8291 0.5167 0.5167 0.8291 0.5529 0.5529 0.5131 0.8570 0.5167 0.8291 0.5131 0.5131 0.8291 0.8570 0.8291 0.5131 0.5131 0.5131 0.8291 0.8291 0.5529 0.8291 0.5167 0.5131 0.5529 0.8291 0.8291 0.5529 0.5167 0.5131 0.8570 0.5167 0.8291 0.5524 0.8291 0.5529 0.5167 0.5131 0.8570 0.5131 0.5131 0.8570 0.5131 0.5529 0.5524 0.5529 0.5167 0.5131 0.5529 0.5131 0.8291 0.5131 0.5167 0.5167 0.8570 0.5131 0.8570 0.5131 0.5529 0.5167 0.8291 0.5167 0.5167 0.5529 0.5167 0.5131 0.5529 0.5131 0.5529 0.8570 0.5529 0.5167 0.5529 0.8570 0.8570 0.8570 0.5529 0.5131 0.8291 0.5167 0.8291 0.8291 0.8291 0.5131 0.5167 0.5131 0.5524 0.5529 0.8291 0.5131 0.8291 0.5524 0.5131 0.5131 0.8291 0.8291 0.5131 0.5167 0.5524 0.8291 0.5524 0.5529 0.5524 0.5131 0.5131 0.5131 0.5524 0.8291 0.5167 0.8570 0.8570 0.5529 0.5524 0.5524 0.5529 0.8291 0.8291 0.5529 0.5529 0.5529 0.5131 0.5524 0.8291 0.5167 0.5167 0.5131 0.5131 0.5131 0.5131 0.5131 0.8570 0.8291 0.5131 0.5131 0.5524 0.5524 0.8570 0.5131 0.5131 0.8291 0.5167 0.5524 0.8291 0.5131 0.5529 0.8570 0.5524 0.8570 0.5131 0.8291 0.5131 0.5524 0.8291 0.8570 0.8570 0.8291 0.8570 0.5167 0.5131 0.8570 0.5131 0.5529 0.5131 0.5131 0.8291 0.8291 0.5167 0.5131 0.5529 0.8570 0.5524 0.5529 0.8291 0.5131 0.8570 0.5529 0.5524 0.5529 0.5167 0.5167 0.5524 0.5529 0.5167 0.8291 0.5529 0.8291 0.5131 0.5167 0.8291 0.5524 0.5524 0.8291 0.5524 0.5167 0.5524 0.5167 0.8291 0.5131 0.5131 0.8291 0.8291 0.8570 0.5131 0.8291 0.5131 0.5167 0.5529 0.5131 0.8291 0.5167 0.8291 0.8291 0.5131 0.5131 0.5529 0.5524 0.5131 0.5131 0.8570 0.5524 0.5524 0.5529 0.5524 0.5524 0.8570 0.5524 0.5524 0.5167 0.8291 0.8291 0.5131 0.5524 0.5167 0.5131 0.5529 0.8291 0.8291 0.5524 0.8291 0.5529 0.8570 0.5167 0.8291 0.5167 0.8291 0.5524 0.5167 0.5131 0.8291 0.8291 0.8291 0.5131 0.5529 0.5529 0.5529 0.5524 0.5131 0.5529 0.5529 0.5529 0.5529 0.5529 0.8570 0.8570 0.5524 0.8570 0.8570 0.5167 0.5524 0.8570 0.8570 0.5529 0.8570 0.8291 0.5529 0.5131 0.5167 0.8570 0.8570 0.5524 0.5529 0.8291 0.5524 0.5524 0.5167 0.5524 0.5529 0.5131 0.5167 0.5131 0.5529 0.8291 0.5529 0.5131 0.5529 0.5529 0.8291 0.5131 0.8291 0.5131 0.8570 0.5131 0.5167 0.5167 0.5524 0.8570 0.8570 0.8291 0.5529 0.5131 0.5529 0.5167 0.5524 0.5529 0.5524 0.5167 0.5524 0.8570 0.5131 0.5529 0.8291 0.5167 0.5529 0.5529 0.8570 0.5167 0.5524 0.8291 0.5529 0.8291 0.5131 0.5167 0.5529 0.5524 0.8570 0.8291 0.5131 0.5529 0.5524 0.8570 0.5131 0.5529 0.8291 0.5131 0.5131 0.5524 0.8570 0.8570 0.8291 0.5167 0.5524 0.8570 0.8570 0.8570 0.5167 0.5131 0.5529 0.8570 0.5529 0.5529 0.5167 0.8570 0.8291 0.5524 0.8291 0.8291 0.8291 0.5131 0.5167 0.5529 0.5167 0.5524 0.8570 0.5167 0.5167 0.5131 0.5529 0.5524 0.5524 0.5131 0.8570 0.5524 0.8291 0.8291 0.8291 0.5131 0.5167 0.8291 0.5524 0.5529 0.8570 0.5529 0.5529 0.8291 0.5524 0.5167 0.5529 0.5167 0.8291 0.5167 0.5524 0.5529 0.5529 0.5529 0.5167 0.8291 0.5524 0.8291 0.8291 0.8291 0.5524 0.5529 0.5529 0.5524 0.8570 0.5529 0.5131 0.8291 0.5524 0.5529 0.5524 0.5167 0.8291 0.8291 0.8291 0.8570 0.5524 0.5524 0.5524 0.5529 0.5131 0.5524 0.5131 0.5524 0.5529 0.5529 0.5131 0.5529 0.5131 0.5524 0.5524 0.5524 0.5529 0.5131 0.5524 0.5131 0.8570 0.8291 0.8291 0.8291 0.5529 0.8570 0.5524 0.8291 0.5167 0.5524 0.5131 0.5524 0.5167 0.8291 0.8570 0.5167 0.5167 0.8570 0.5131 0.5524 0.5167 0.8291 0.5529 0.5167 0.5529 0.5524 0.5529 0.8570 0.8570 0.5131 0.5167 0.5131 0.8291 0.5167 0.5131 0.5131 0.5131 0.5529 0.5131 0.5167 0.8291 0.5167 0.8570 0.5529 0.5131 0.5529 0.5167 0.8570 0.5167 0.5131 0.8570 0.5131 0.5167 0.5524 0.8291 0.5529 0.5524 0.5167 0.5529 0.5167 0.5529 0.5167 0.5529 0.5524 0.8291 0.8291 0.5529 0.5529 0.5524 0.5131 0.5131 0.5167 0.5131 0.5131 0.8291 0.8570 0.5167 0.5167 0.5529 0.8291 0.5524 0.8570 0.8570 0.5131 0.5131 0.5524 0.8570 0.5167 0.5131 0.8570 0.5529 0.8570 0.5524 0.8570 0.5131 0.5167 0.5529 0.5524 0.8570 0.5524 0.5131 0.5167 0.5167 0.5524 0.5167 0.8570 0.5167 0.5167 0.8570 0.5131 0.5524 0.5524 0.5524 0.5167 0.5131 0.5131 0.8291 0.5167 0.5167 0.5167 0.5529 0.5529 0.5524 0.5131 0.5167 0.5131 0.5529 0.8291 0.5529 0.8291 0.5524 0.5167 0.8291 0.5167 0.5167 0.5529 0.5131 0.5131 0.8570 0.5524 0.5167 0.8291 0.8570 0.5529 0.5529 0.5529 0.5167 0.5167 0.5131 0.5167 0.5524 0.5524 0.8291 0.5524 0.5131 0.5524 0.8570 0.5524 0.5524 0.5167 0.5529 0.5167 0.5529 0.5524 0.8291 0.5131 0.5524 0.5524 0.8570 0.8570 0.8291 0.5167 0.5167 0.5131 0.5529 0.5167 0.8570 0.8570 0.5167 0.5524 0.8291 0.5131 0.8291 0.5529 0.5131 0.8570 0.8570 0.8570 0.8291 0.5529 0.5167 0.5529 0.5529 0.5524 0.5167 0.8570 0.5529 0.5131 0.8570 0.8291 0.5524 0.5167 0.5131 0.5529 0.8291 0.8570 0.8570 0.8570 0.5167 0.8291 0.8570 0.8570 0.5529 0.5529 0.5167 0.5524 0.5524 0.5131 0.5524 0.5524 0.5131 0.5131 0.5524 0.5524 0.5529 0.5524 0.5529 0.5167 0.8291 0.8291 0.5131 0.5524 0.8570 0.5524 0.8291 0.5167 0.5167 0.5167 0.5131 0.5167 0.8570 0.8291 0.8570 0.5131 0.5529 0.5524 0.5524 0.5529 0.5167 0.5131 0.5529 0.8291 0.8570 0.5524 0.5524 0.5131 0.5131 0.8291 0.8291 0.5167 0.5524 0.5524 0.5529 0.5524 0.8570 0.8570 0.8291 0.5167 0.5167 0.5167 0.8291 0.5524 0.5524 0.8570" HIT_INDICES="418 504 524 546 568 572 1096 1133 1182 1191 1234 1243 1321 1399 1410 1671 1705 1766 2039 2068 2076 2077 2188 2516 2691 2703 2710 2750 2789 2998 3237 3320 3424 3457 3569 3674 3748 3752 3754 3895 4075 4300 4314 4531 4642 4701 4854 4938 5022 5047 5100 5211 5356 5739 5826 5832 5833 5856 5860 5892 5901 5906 5909 5916 5918 5935 5936 5941 5943 5953 5956 5958 5985 5988 5994 6000 6027 6046 6051 6058 6068 6081 6096 6104 6196 6198 6211 6245 6261 6278 6279 6303 6314 6328 6337 6338 6374 6381 6421 6429 6471 6473 6507 6572 6583 6611 6614 6617 6662 6677 6681 6735 6760 6777 6818 6841 6952 7036 7046 7055 7056 7060 7081 7149 7172 7211 7247 7249 7260 7313 7322 7343 7362 7408 7414 7426 7493 7506 7515 7537 7543 7546 7547 7604 7632 7634 7639 7658 7668 7738 7751 7780 7818 7898 7900 7913 7920 7969 7973 8003 8066 8088 8112 8122 8177 8236 8261 8305 8339 8397 8417 8472 8513 8542 8659 8673 8683 8691 8694 8777 8791 8821 8894 8953 8969 9042 9156 9188 9191 9321 9332 9434 9481 9634 9660 9669 9725 9769 9906 9914 9951 10064 10131 10223 10309 10325 10412 10432 10461 10471 10523 10549 10554 10556 10585 10621 10635 10650 10693 10712 10745 10750 10761 10762 10768 10811 10839 10944 10947 11066 11097 11108 11135 11225 11290 11291 11330 11331 11391 11402 11411 11460 11496 11524 11544 11748 11858 11879 11902 11906 11951 12010 12034 12040 12053 12081 12090 12189 12260 12291 12392 12484 12505 12549 12554 12577 12578 12586 12706 12796 12828 12860 12861 12938 13004 13006 13042 13089 13174 13179 13216 13221 13246 13251 13317 13355 13376 13386 13421 13510 13539 13542 13549 13686 13694 13803 13865 13932 13935 14010 14100 14135 14172 14175 14200 14237 14263 14293 14358 14419 14425 14430 14493 14592 14604 14664 14766 14855 14870 14962 15003 15057 15083 15087 15088 15092 15100 15226 15237 15381 15387 15435 15442 15462 15490 15500 15592 15646 15678 15684 15700 15720 15775 15832 15883 15966 16006 16016 16044 16090 16109 16110 16149 16153 16192 16261 16305 16320 16375 16445 16451 16454 16509 16531 16570 16571 16599 16623 16630 16744 16767 16848 16941 16954 16969 17016 17049 17095 17127 17130 17152 17215 17251 17313 17343 17355 17501 17533 17552 17559 17670 17671 17682 17686 17738 17763 17803 17938 17964 17976 17987 18003 18025 18037 18064 18127 18177 18178 18183 18236 18247 18275 18409 18437 18438 18440 18473 18485 18513 18531 18601 18641 18664 18712 18719 18733 18869 18873 18904 19005 19037 19038 19067 19080 19231 19253 19286 19319 19377 19550 19552 19586 19603 19629 19716 19734 19744 19789 19852 19875 19944 19946 19993 20088 20133 20194 20306 20316 20378 20384 20562 20653 20668 20669 20690 20696 20704 20715 20762 20779 20857 20994 21077 21103 21105 21145 21166 21168 21228 21248 21284 21296 21388 21397 21429 21454 21476 21515 21516 21644 21705 21709 21805 21933 21988 22026 22125 22324 22431 22440 22463 22497 22660 22681 22695 22782 22798 22818 22844 22929 22950 22980 23028 23083 23109 23224 23260 23360 23378 23391 23396 23446 23468 23479 23497 23507 23524 23586 23608 23660 23742 23746 23767 23803 23840 23841 23890 23900 23915 23921 23941 24018 24079 24088 24090 24119 24134 24163 24254 24320 24346 24401 24458 24481 24543 24570 24691 24712 24726 24786 24803 24901 24977 24978 25070 25092 25093 25118 25137 25239 25241 25299 25371 25430 25442 25466 25549 25588 25645 25686 25755 25798 25823 25828 25937 26025 26027 26072 26110 26245 26302 26306 26351 26387 26487 26517 26536 26538 26579 26649 26674 26692 26768 26770 26817 26875 27116 27155 27222 27284 27300 27356 27357 27391 27400 27551 27641 27642 27668 27673 27713 27718 27734 27743 27768 27831 27842 27857 27893 27917 27973 27978 28019 28155 28189 28244 28347 28405 28411 28488 28524 28545 28568 28622 28639 28681 28726 28782 28831 28843 28869 28926 28935 28944 28962 28963 28990 29005 29065 29124 29152 29155 29175 29257 29294 29303 29309 29335 29382 29417 29438 29455 29464 29543 29560 29578 29624 29628 29634 29656 29690 29706 29725 30039 30219 30305 30507 30763 31054 31097 31168 31421 31810 32133 32247 32405 32576 32654 33002 33033 33251 34826 35094 35105 35234 35785 37809 38098 38317 38708 38998 39668 40007 40516 40770 41983 42901 44153 45503 45982 46089 47625 47874 48882 49089 49104 49233 49781 50516 52308 52356 52886 53103 53241 53252 54070 54444 55412 55625 55924 56211 56299 56575 56950 57100 57104 58188 58268 58332 58496 59082" ES_PROFILE="-0.0072 -0.0086 -0.0089 -0.0093 -0.0097 -0.0097 -0.0187 -0.0193 -0.0201 -0.0202 -0.0210 -0.0211 -0.0224 -0.0237 -0.0239 -0.0284 -0.0289 -0.0299 -0.0346 -0.0351 -0.0352 -0.0352 -0.0371 -0.0427 -0.0457 -0.0459 -0.0460 -0.0466 -0.0473 -0.0508 -0.0549 -0.0563 -0.0581 -0.0586 -0.0605 -0.0623 -0.0636 -0.0636 -0.0636 -0.0660 -0.0691 -0.0729 -0.0731 -0.0768 -0.0787 -0.0797 -0.0823 -0.0837 -0.0852 -0.0856 -0.0865 -0.0883 -0.0908 -0.0974 0.2031 0.3314 0.4508 0.4915 0.5284 0.5501 0.5698 0.5880 0.6057 0.6221 0.6382 0.6515 0.6648 0.6773 0.6897 0.7001 0.7104 0.7204 0.7282 0.7361 0.7437 0.7508 0.7564 0.7616 0.7669 0.7719 0.7766 0.7810 0.7850 0.7889 0.7902 0.7929 0.7954 0.7972 0.7992 0.8011 0.8032 0.8048 0.8066 0.8082 0.8098 0.8116 0.8126 0.8141 0.8149 0.8163 0.8169 0.8182 0.8189 0.8189 0.8199 0.8204 0.8214 0.8224 0.8226 0.8234 0.8242 0.8242 0.8247 0.8252 0.8253 0.8258 0.8246 0.8238 0.8243 0.8248 0.8255 0.8261 0.8264 0.8258 0.8260 0.8259 0.8259 0.8264 0.8268 0.8264 0.8268 0.8269 0.8271 0.8268 0.8272 0.8275 0.8268 0.8270 0.8273 0.8274 0.8278 0.8282 0.8286 0.8280 0.8280 0.8284 0.8287 0.8288 0.8291 0.8283 0.8285 0.8284 0.8281 0.8271 0.8275 0.8276 0.8279 0.8274 0.8277 0.8275 0.8268 0.8267 0.8267 0.8268 0.8262 0.8256 0.8255 0.8250 0.8247 0.8241 0.8240 0.8234 0.8230 0.8228 0.8210 0.8211 0.8212 0.8213 0.8216 0.8204 0.8204 0.8202 0.8192 0.8184 0.8184 0.8174 0.8157 0.8154 0.8156 0.8136 0.8136 0.8121 0.8115 0.8091 0.8089 0.8090 0.8082 0.8077 0.8055 0.8056 0.8051 0.8034 0.8024 0.8011 0.7998 0.7997 0.7984 0.7982 0.7979 0.7979 0.7972 0.7969 0.7970 0.7972 0.7968 0.7964 0.7963 0.7962 0.7957 0.7955 0.7951 0.7952 0.7952 0.7954 0.7954 0.7949 0.7945 0.7929 0.7930 0.7912 0.7908 0.7908 0.7905 0.7891 0.7881 0.7883 0.7877 0.7879 0.7870 0.7870 0.7870 0.7863 0.7858 0.7855 0.7853 0.7820 0.7802 0.7800 0.7798 0.7799 0.7792 0.7784 0.7781 0.7781 0.7780 0.7777 0.7777 0.7761 0.7751 0.7747 0.7731 0.7716 0.7714 0.7708 0.7708 0.7706 0.7707 0.7707 0.7687 0.7673 0.7669 0.7665 0.7666 0.7654 0.7644 0.7645 0.7640 0.7633 0.7620 0.7620 0.7615 0.7615 0.7612 0.7613 0.7603 0.7597 0.7595 0.7594 0.7589 0.7575 0.7572 0.7572 0.7572 0.7550 0.7550 0.7532 0.7523 0.7512 0.7513 0.7501 0.7487 0.7482 0.7477 0.7477 0.7474 0.7469 0.7466 0.7461 0.7451 0.7442 0.7442 0.7442 0.7433 0.7417 0.7416 0.7406 0.7390 0.7376 0.7374 0.7359 0.7353 0.7345 0.7342 0.7342 0.7343 0.7343 0.7343 0.7322 0.7321 0.7298 0.7298 0.7290 0.7290 0.7288 0.7284 0.7283 0.7268 0.7260 0.7255 0.7255 0.7253 0.7251 0.7242 0.7234 0.7226 0.7213 0.7207 0.7206 0.7202 0.7195 0.7193 0.7193 0.7188 0.7188 0.7182 0.7171 0.7164 0.7163 0.7154 0.7143 0.7143 0.7143 0.7135 0.7132 0.7126 0.7127 0.7123 0.7119 0.7119 0.7100 0.7097 0.7084 0.7069 0.7068 0.7066 0.7059 0.7054 0.7047 0.7042 0.7043 0.7040 0.7030 0.7024 0.7015 0.7010 0.7009 0.6985 0.6980 0.6978 0.6977 0.6959 0.6960 0.6959 0.6959 0.6951 0.6947 0.6941 0.6919 0.6915 0.6914 0.6912 0.6910 0.6907 0.6906 0.6902 0.6892 0.6884 0.6885 0.6885 0.6877 0.6875 0.6871 0.6849 0.6845 0.6846 0.6846 0.6841 0.6840 0.6836 0.6833 0.6822 0.6816 0.6813 0.6805 0.6805 0.6803 0.6780 0.6780 0.6776 0.6759 0.6754 0.6755 0.6751 0.6749 0.6724 0.6721 0.6716 0.6711 0.6702 0.6673 0.6673 0.6668 0.6665 0.6662 0.6647 0.6645 0.6644 0.6637 0.6627 0.6623 0.6612 0.6613 0.6605 0.6589 0.6582 0.6573 0.6554 0.6553 0.6543 0.6543 0.6513 0.6498 0.6496 0.6496 0.6493 0.6493 0.6492 0.6491 0.6483 0.6481 0.6468 0.6445 0.6432 0.6428 0.6428 0.6422 0.6419 0.6419 0.6409 0.6406 0.6401 0.6399 0.6384 0.6383 0.6378 0.6374 0.6371 0.6365 0.6366 0.6344 0.6334 0.6334 0.6318 0.6297 0.6288 0.6282 0.6266 0.6232 0.6214 0.6213 0.6210 0.6204 0.6177 0.6174 0.6172 0.6158 0.6155 0.6152 0.6148 0.6134 0.6131 0.6127 0.6119 0.6110 0.6106 0.6087 0.6081 0.6064 0.6062 0.6060 0.6060 0.6051 0.6048 0.6047 0.6044 0.6043 0.6040 0.6030 0.6027 0.6018 0.6005 0.6005 0.6001 0.5996 0.5990 0.5990 0.5982 0.5981 0.5979 0.5978 0.5975 0.5962 0.5952 0.5951 0.5951 0.5947 0.5945 0.5940 0.5925 0.5914 0.5910 0.5901 0.5892 0.5888 0.5878 0.5874 0.5853 0.5850 0.5848 0.5838 0.5836 0.5820 0.5807 0.5807 0.5792 0.5788 0.5789 0.5785 0.5782 0.5765 0.5765 0.5755 0.5743 0.5734 0.5732 0.5728 0.5714 0.5708 0.5699 0.5692 0.5680 0.5673 0.5669 0.5669 0.5651 0.5636 0.5636 0.5629 0.5622 0.5600 0.5590 0.5590 0.5582 0.5577 0.5560 0.5555 0.5552 0.5552 0.5545 0.5534 0.5530 0.5527 0.5514 0.5514 0.5506 0.5497 0.5456 0.5449 0.5438 0.5428 0.5425 0.5416 0.5416 0.5411 0.5409 0.5384 0.5369 0.5369 0.5364 0.5364 0.5357 0.5357 0.5354 0.5353 0.5349 0.5338 0.5337 0.5334 0.5328 0.5325 0.5315 0.5315 0.5308 0.5285 0.5279 0.5270 0.5253 0.5243 0.5242 0.5229 0.5223 0.5220 0.5216 0.5207 0.5204 0.5197 0.5190 0.5180 0.5172 0.5170 0.5166 0.5157 0.5155 0.5154 0.5151 0.5151 0.5147 0.5144 0.5134 0.5124 0.5120 0.5119 0.5116 0.5102 0.5096 0.5095 0.5094 0.5090 0.5082 0.5076 0.5072 0.5070 0.5068 0.5055 0.5052 0.5049 0.5042 0.5041 0.5040 0.5037 0.5031 0.5028 0.5025 0.4972 0.4941 0.4926 0.4892 0.4848 0.4799 0.4792 0.4780 0.4736 0.4670 0.4615 0.4595 0.4569 0.4539 0.4526 0.4467 0.4462 0.4424 0.4155 0.4109 0.4107 0.4086 0.3991 0.3645 0.3596 0.3558 0.3491 0.3442 0.3327 0.3269 0.3182 0.3139 0.2932 0.2774 0.2560 0.2329 0.2247 0.2229 0.1966 0.1924 0.1751 0.1716 0.1714 0.1692 0.1598 0.1472 0.1166 0.1158 0.1067 0.1030 0.1007 0.1005 0.0865 0.0801 0.0635 0.0599 0.0548 0.0499 0.0484 0.0437 0.0373 0.0347 0.0347 0.0162 0.0148 0.0137 0.0109 0.0009" RANK_AT_ES="7668.0000" RANK_SCORE_AT_ES="6.7350"/>
  <DTG RANKED_LIST="fpkm.rnk" TEMPLATE="sample.cls" GENESET="gene_sets.gmt#TRANSMEMBRANE_RECEPTOR_PROTEIN_SERINE_THREONINE_KINASE_ACTIVITY(GO:0004675)" ES="0.7991" NES="1.3086" NP="0.0000" FDR="0.5475" FWER="0.3250" RND_ES="0.5866 0.5692 0.5692 0.5701 0.5701 0.7991 0.5701 0.7991 0.5748 0.7991 0.5866 0.7991 0.7991 0.7991 0.5701 0.5748 0.5692 0.5692 0.5692 0.5437 0.5437 0.5692 0.7991 0.5692 0.5437 0.7991 0.7991 0.5437 0.5701 0.7991 0.5748 0.5701 0.5866 0.7991 0.5866 0.5437 0.7991 0.5701 0.5437 0.5437 0.5748 0.5748 0.5437 0.7991 0.5748 0.7991 0.5437 0.5692 0.7991 0.5748 0.7991 0.5866 0.5701 0.5437 0.5692 0.7991 0.7991 0.5437 0.5692 0.5701 0.5701 0.7991 0.5437 0.5866 0.5437 0.5701 0.5866 0.5692 0.5748 0.5866 0.5437 0.5701 0.5748 0.7991 0.7991 0.5692 0.5866 0.5866 0.5701 0.5701 0.5748 0.7991 0.5692 0.5692 0.5437 0.5866 0.5437 0.5437 0.5437 0.5748 0.5866 0.5701 0.5866 0.5701 0.5748 0.7991 0.5437 0.5692 0.5866 0.5748 0.5748 0.7991 0.5692 0.5866 0.5701 0.5866 0.5748 0.7991 0.5692 0.5866 0.7991 0.5866 0.7991 0.7991 0.5866 0.5701 0.5701 0.5692 0.5748 0.5437 0.5701 0.7991 0.7991 0.7991 0.7991 0.5748 0.5437 0.7991 0.5437 0.5701 0.7991 0.5866 0.5437 0.5437 0.5437 0.5437 0.5701 0.5866 0.5866 0.7991 0.5748 0.7991 0.7991 0.5866 0.5437 0.7991 0.5866 0.7991 0.5748 0.5748 0.5437 0.5748 0.5748 0.5701 0.7991 0.5866 0.5748 0.5701 0.5701 0.5437 0.7991 0.5748 0.5701 0.5692 0.5701 0.5701 0.5866 0.5866 0.5866 0.5437 0.5748 0.7991 0.5748 0.7991 0.5701 0.7991 0.5437 0.7991 0.5437 0.7991 0.5437 0.5437 0.5701 0.7991 0.5692 0.5437 0.5692 0.7991 0.7991 0.5748 0.5701 0.5437 0.5866 0.5866 0.5748 0.5437 0.5437 0.5701 0.5437 0.5866 0.5692 0.5692 0.5437 0.5866 0.5692 0.5437 0.5692 0.5437 0.5701 0.5437 0.5692 0.7991 0.5437 0.5692 0.5692 0.5748 0.5748 0.5748 0.7991 0.5437 0.5866 0.5701 0.5866 0.5866 0.5701 0.5748 0.5748 0.5748 0.5866 0.5692 0.5701 0.5437 0.5692 0.5692 0.7991 0.5437 0.7991 0.5701 0.5866 0.5701 0.5701 0.5701 0.5866 0.7991 0.5748 0.7991 0.5692 0.5692 0.5748 0.5866 0.5748 0.7991 0.5748 0.5748 0.5692 0.7991 0.5748 0.7991 0.7991 0.5866 0.5692 0.5701 0.5437 0.5437 0.5748 0.5748 0.5437 0.5748 0.5437 0.5437 0.5748 0.5866 0.7991 0.5866 0.5748 0.5748 0.7991 0.5748 0.5701 0.5866 0.7991 0.5437 0.5437 0.7991 0.5701 0.5701 0.5692 0.5866 0.5437 0.7991 0.5692 0.5692 0.7991 0.5866 0.7991 0.5692 0.5692 0.5692 0.7991 0.7991 0.5701 0.7991 0.5437 0.5692 0.5701 0.7991 0.7991 0.5701 0.5437 0.5692 0.5866 0.5437 0.7991 0.5748 0.7991 0.5701 0.5437 0.5692 0.5866 0.5692 0.5692 0.5866 0.5692 0.5701 0.5748 0.5701 0.5437 0.5692 0.5701 0.5692 0.7991 0.5692 0.5437 0.5437 0.5866 0.5692 0.5866 0.5692 0.5701 0.5437 0.7991 0.5437 0.5437 0.5701 0.5437 0.5692 0.5701 0.5692 0.5701 0.5866 0.5701 0.5437 0.5701 0.5866 0.5866 0.5866 0.5701 0.5692 0.7991 0.5437 0.7991 0.7991 0.7991 0.5692 0.5437 0.5692 0.5748 0.5701 0.7991 0.5692 0.7991 0.5748 0.5692 0.5692 0.7991 0.7991 0.5692 0.5437 0.5748 0.7991 0.5748 0.5701 0.5748 0.5692 0.5692 0.5692 0.5748 0.7991 0.5437 0.5866 0.5866 0.5701 0.5748 0.5748 0.5701 0.7991 0.7991 0.5701 0.5701 0.5701 0.5692 0.5748 0.7991 0.5437 0.5437 0.5692 0.5692 0.5692 0.5692 0.5692 0.5866 0.7991 0.5692 0.5692 0.5748 0.5748 0.5866 0.5692 0.5692 0.7991 0.5437 0.5748 0.7991 0.5692 0.5701 0.5866 0.5748 0.5866 0.5692 0.7991 0.5692 0.5748 0.7991 0.5866 0.5866 0.7991 0.5866 0.5437 0.5692 0.5866 0.5692 0.5701 0.5692 0.5692 0.7991 0.7991 0.5437 0.5692 0.5701 0.5866 0.5748 0.5701 0.7991 0.5692 0.5866 0.5701 0.5748 0.5701 0.5437 0.5437 0.5748 0.5701 0.5437 0.7991 0.5701 0.7991 0.5692 0.5437 0.7991 0.5748 0.5748 0.7991 0.5748 0.5437 0.5748 0.5437 0.7991 0.5692 0.5692 0.7991 0.7991 0.5866 0.5692 0.7991 0.5692 0.5437 0.5701 0.5692 0.7991 0.5437 0.7991 0.7991 0.5692 0.5692 0.5701 0.5748 0.5692 0.5692 0.5866 0.5748 0.5748 0.5701 0.5748 0.5748 0.5866 0.5748 0.5748 0.5437 0.7991 0.7991 0.5692 0.5748 0.5437 0.5692 0.5701 0.7991 0.7991 0.5748 0.7991 0.5701 0.5866 0.5437 0.7991 0.5437 0.7991 0.5748 0.5437 0.5692 0.7991 0.7991 0.7991 0.5692 0.5701 0.5701 0.5701 0.5748 0.5692 0.5701 0.5701 0.5701 0.5701 0.5701 0.5866 0.5866 0.5748 0.5866 0.5866 0.5437 0.5748 0.5866 0.5866 0.5701 0.5866 0.7991 0.5701 0.5692 0.5437 0.5866 0.5866 0.5748 0.5701 0.7991 0.5748 0.5748 0.5437 0.5748 0.5701 0.5692 0.5437 0.5692 0.5701 0.7991 0.5701 0.5692 0.5701 0.5701 0.7991 0.5692 0.7991 0.5692 0.5866 0.5692 0.5437 0.5437 0.5748 0.5866 0.5866 0.7991 0.5701 0.5692 0.5701 0.5437 0.5748 0.5701 0.5748 0.5437 0.5748 0.5866 0.5692 0.5701 0.7991 0.5437 0.5701 0.5701 0.5866 0.5437 0.5748 0.7991 0.5701 0.7991 0.5692 0.5437 0.5701 0.5748 0.5866 0.7991 0.5692 0.5701 0.5748 0.5866 0.5692 0.5701 0.7991 0.5692 0.5692 0.5748 0.5866 0.5866 0.7991 0.5437 0.5748 0.5866 0.5866 0.5866 0.5437 0.5692 0.5701 0.5866 0.5701 0.5701 0.5437 0.5866 0.7991 0.5748 0.7991 0.7991 0.7991 0.5692 0.5437 0.5701 0.5437 0.5748 0.5866 0.5437 0.5437 0.5692 0.5701 0.5748 0.5748 0.5692 0.5866 0.5748 0.7991 0.7991 0.7991 0.5692 0.5437 0.7991 0.5748 0.5701 0.5866 0.5701 0.5701 0.7991 0.5748 0.5437 0.5701 0.5437 0.7991 0.5437 0.5748 0.5701 0.5701 0.5701 0.5437 0.7991 0.5748 0.7991 0.7991 0.7991 0.5748 0.5701 0.5701 0.5748 0.5866 0.5701 0.5692 0.7991 0.5748 0.5701 0.5748 0.5437 0.7991 0.7991 0.7991 0.5866 0.5748 0.5748 0.5748 0.5701 0.5692 0.5748 0.5692 0.5748 0.5701 0.5701 0.5692 0.5701 0.5692 0.5748 0.5748 0.5748 0.5701 0.5692 0.5748 0.5692 0.5866 0.7991 0.7991 0.7991 0.5701 0.5866 0.5748 0.7991 0.5437 0.5748 0.5692 0.5748 0.5437 0.7991 0.5866 0.5437 0.5437 0.5866 0.5692 0.5748 0.5437 0.7991 0.5701 0.5437 0.5701 0.5748 0.5701 0.5866 0.5866 0.5692 0.5437 0.5692 0.7991 0.5437 0.5692 0.5692 0.5692 0.5701 0.5692 0.5437 0.7991 0.5437 0.5866 0.5701 0.5692 0.5701 0.5437 0.5866 0.5437 0.5692 0.5866 0.5692 0.5437 0.5748 0.7991 0.5701 0.5748 0.5437 0.5701 0.5437 0.5701 0.5437 0.5701 0.5748 0.7991 0.7991 0.5701 0.5701 0.5748 0.5692 0.5692 0.5437 0.5692 0.5692 0.7991 0.5866 0.5437 0.5437 0.5701 0.7991 0.5748 0.5866 0.5866 0.5692 0.5692 0.5748 0.5866 0.5437 0.5692 0.5866 0.5701 0.5866 0.5748 0.5866 0.5692 0.5437 0.5701 0.5748 0.5866 0.5748 0.5692 0.5437 0.5437 0.5748 0.5437 0.5866 0.5437 0.5437 0.5866 0.5692 0.5748 0.5748 0.5748 0.5437 0.5692 0.5692 0.7991 0.5437 0.5437 0.5437 0.5701 0.5701 0.5748 0.5692 0.5437 0.5692 0.5701 0.7991 0.5701 0.7991 0.5748 0.5437 0.7991 0.5437 0.5437 0.5701 0.5692 0.5692 0.5866 0.5748 0.5437 0.7991 0.5866 0.5701 0.5701 0.5701 0.5437 0.5437 0.5692 0.5437 0.5748 0.5748 0.7991 0.5748 0.5692 0.5748 0.5866 0.5748 0.5748 0.5437 0.5701 0.5437 0.5701 0.5748 0.7991 0.5692 0.5748 0.5748 0.5866 0.5866 0.7991 0.5437 0.5437 0.5692 0.5701 0.5437 0.5866 0.5866 0.5437 0.5748 0.7991 0.5692 0.7991 0.5701 0.5692 0.5866 0.5866 0.5866 0.7991 0.5701 0.5437 0.5701 0.5701 0.5748 0.5437 0.5866 0.5701 0.5692 0.5866 0.7991 0.5748 0.5437 0.5692 0.5701 0.7991 0.5866 0.5866 0.5866 0.5437 0.7991 0.5866 0.5866 0.5701 0.5701 0.5437 0.5748 0.5748 0.5692 0.5748 0.5748 0.5692 0.5692 0.5748 0.5748 0.5701 0.5748 0.5701 0.5437 0.7991 0.7991 0.5692 0.5748 0.5866 0.5748 0.7991 0.5437 0.5437 0.5437 0.5692 0.5437 0.5866 0.7991 0.5866 0.5692 0.5701 0.5748 0.5748 0.5701 0.5437 0.5692 0.5701 0.7991 0.5866 0.5748 0.5748 0.5692 0.5692 0.7991 0.7991 0.5437 0.5748 0.5748 0.5701 0.5748 0.5866 0.5866 0.7991 0.5437 0.5437 0.5437 0.7991 0.5748 0.5748 0.5866" HIT_INDICES="5450 5957 6527 6578 8744 10023 11898 12174 12702 15660 16109 17127 17552 20567 20877 22592 23261" ES_PROFILE="-0.0921 0.6411 0.7193 0.7991 0.7813 0.7728 0.7504 0.7547 0.7540 0.7096 0.7074 0.6950 0.6923 0.6446 0.6425 0.6159 0.6068" RANK_AT_ES="6578.0000" RANK_SCORE_AT_ES="18.3065"/>
  <DTG RANKED_LIST="fpkm.rnk" TEMPLATE="sample.cls" GENESET="gene_sets.gmt#OXOACID_METABOLIC_PROCESS(GO:0043436)" ES="0.8124" NES="1.3086" NP="0.0000" FDR="0.5478" FWER="0.3250" RND_ES="0.7990 0.5105 0.5105 0.5510 0.5510 0.8124 0.5510 0.8124 0.5549 0.8124 0.7990 0.8124 0.8124 0.8124 0.5510 0.5549 0.5105 0.5105 0.5105 0.5098 0.5098 0.5105 0.8124 0.5105 0.5098 0.8124 0.8124 0.5098 0.5510 0.8124 0.5549 0.5510 0.7990 0.8124 0.7990 0.5098 0.8124 0.5510 0.5098 0.5098 0.5549 0.5549 0.5098 0.8124 0.5549 0.8124 0.5098 0.5105 0.8124 0.5549 0.8124 0.7990 0.5510 0.5098 0.5105 0.8124 0.8124 0.5098 0.5105 0.5510 0.5510 0.8124 0.5098 0.7990 0.5098 0.5510 0.7990 0.5105 0.5549 0.7990 0.5098 0.5510 0.5549 0.8124 0.8124 0.5105 0.7990 0.7990 0.5510 0.5510 0.5549 0.8124 0.5105 0.5105 0.5098 0.7990 0.5098 0.5098 0.5098 0.5549 0.7990 0.5510 0.7990 0.5510 0.5549 0.8124 0.5098 0.5105 0.7990 0.5549 0.5549 0.8124 0.5105 0.7990 0.5510 0.7990 0.5549 0.8124 0.5105 0.7990 0.8124 0.7990 0.8124 0.8124 0.7990 0.5510 0.5510 0.5105 0.5549 0.5098 0.5510 0.8124 0.8124 0.8124 0.8124 0.5549 0.5098 0.8124 0.5098 0.5510 0.8124 0.7990 0.5098 0.5098 0.5098 0.5098 0.5510 0.7990 0.7990 0.8124 0.5549 0.8124 0.8124 0.7990 0.5098 0.8124 0.7990 0.8124 0.5549 0.5549 0.5098 0.5549 0.5549 0.5510 0.8124 0.7990 0.5549 0.5510 0.5510 0.5098 0.8124 0.5549 0.5510 0.5105 0.5510 0.5510 0.7990 0.7990 0.7990 0.5098 0.5549 0.8124 0.5549 0.8124 0.5510 0.8124 0.5098 0.8124 0.5098 0.8124 0.5098 0.5098 0.5510 0.8124 0.5105 0.5098 0.5105 0.8124 0.8124 0.5549 0.5510 0.5098 0.7990 0.7990 0.5549 0.5098 0.5098 0.5510 0.5098 0.7990 0.5105 0.5105 0.5098 0.7990 0.5105 0.5098 0.5105 0.5098 0.5510 0.5098 0.5105 0.8124 0.5098 0.5105 0.5105 0.5549 0.5549 0.5549 0.8124 0.5098 0.7990 0.5510 0.7990 0.7990 0.5510 0.5549 0.5549 0.5549 0.7990 0.5105 0.5510 0.5098 0.5105 0.5105 0.8124 0.5098 0.8124 0.5510 0.7990 0.5510 0.5510 0.5510 0.7990 0.8124 0.5549 0.8124 0.5105 0.5105 0.5549 0.7990 0.5549 0.8124 0.5549 0.5549 0.5105 0.8124 0.5549 0.8124 0.8124 0.7990 0.5105 0.5510 0.5098 0.5098 0.5549 0.5549 0.5098 0.5549 0.5098 0.5098 0.5549 0.7990 0.8124 0.7990 0.5549 0.5549 0.8124 0.5549 0.5510 0.7990 0.8124 0.5098 0.5098 0.8124 0.5510 0.5510 0.5105 0.7990 0.5098 0.8124 0.5105 0.5105 0.8124 0.7990 0.8124 0.5105 0.5105 0.5105 0.8124 0.8124 0.5510 0.8124 0.5098 0.5105 0.5510 0.8124 0.8124 0.5510 0.5098 0.5105 0.7990 0.5098 0.8124 0.5549 0.8124 0.5510 0.5098 0.5105 0.7990 0.5105 0.5105 0.7990 0.5105 0.5510 0.5549 0.5510 0.5098 0.5105 0.5510 0.5105 0.8124 0.5105 0.5098 0.5098 0.7990 0.5105 0.7990 0.5105 0.5510 0.5098 0.8124 0.5098 0.5098 0.5510 0.5098 0.5105 0.5510 0.5105 0.5510 0.7990 0.5510 0.5098 0.5510 0.7990 0.7990 0.7990 0.5510 0.5105 0.8124 0.5098 0.8124 0.8124 0.8124 0.5105 0.5098 0.5105 0.5549 0.5510 0.8124 0.5105 0.8124 0.5549 0.5105 0.5105 0.8124 0.8124 0.5105 0.5098 0.5549 0.8124 0.5549 0.5510 0.5549 0.5105 0.5105 0.5105 0.5549 0.8124 0.5098 0.7990 0.7990 0.5510 0.5549 0.5549 0.5510 0.8124 0.8124 0.5510 0.5510 0.5510 0.5105 0.5549 0.8124 0.5098 0.5098 0.5105 0.5105 0.5105 0.5105 0.5105 0.7990 0.8124 0.5105 0.5105 0.5549 0.5549 0.7990 0.5105 0.5105 0.8124 0.5098 0.5549 0.8124 0.5105 0.5510 0.7990 0.5549 0.7990 0.5105 0.8124 0.5105 0.5549 0.8124 0.7990 0.7990 0.8124 0.7990 0.5098 0.5105 0.7990 0.5105 0.5510 0.5105 0.5105 0.8124 0.8124 0.5098 0.5105 0.5510 0.7990 0.5549 0.5510 0.8124 0.5105 0.7990 0.5510 0.5549 0.5510 0.5098 0.5098 0.5549 0.5510 0.5098 0.8124 0.5510 0.8124 0.5105 0.5098 0.8124 0.5549 0.5549 0.8124 0.5549 0.5098 0.5549 0.5098 0.8124 0.5105 0.5105 0.8124 0.8124 0.7990 0.5105 0.8124 0.5105 0.5098 0.5510 0.5105 0.8124 0.5098 0.8124 0.8124 0.5105 0.5105 0.5510 0.5549 0.5105 0.5105 0.7990 0.5549 0.5549 0.5510 0.5549 0.5549 0.7990 0.5549 0.5549 0.5098 0.8124 0.8124 0.5105 0.5549 0.5098 0.5105 0.5510 0.8124 0.8124 0.5549 0.8124 0.5510 0.7990 0.5098 0.8124 0.5098 0.8124 0.5549 0.5098 0.5105 0.8124 0.8124 0.8124 0.5105 0.5510 0.5510 0.5510 0.5549 0.5105 0.5510 0.5510 0.5510 0.5510 0.5510 0.7990 0.7990 0.5549 0.7990 0.7990 0.5098 0.5549 0.7990 0.7990 0.5510 0.7990 0.8124 0.5510 0.5105 0.5098 0.7990 0.7990 0.5549 0.5510 0.8124 0.5549 0.5549 0.5098 0.5549 0.5510 0.5105 0.5098 0.5105 0.5510 0.8124 0.5510 0.5105 0.5510 0.5510 0.8124 0.5105 0.8124 0.5105 0.7990 0.5105 0.5098 0.5098 0.5549 0.7990 0.7990 0.8124 0.5510 0.5105 0.5510 0.5098 0.5549 0.5510 0.5549 0.5098 0.5549 0.7990 0.5105 0.5510 0.8124 0.5098 0.5510 0.5510 0.7990 0.5098 0.5549 0.8124 0.5510 0.8124 0.5105 0.5098 0.5510 0.5549 0.7990 0.8124 0.5105 0.5510 0.5549 0.7990 0.5105 0.5510 0.8124 0.5105 0.5105 0.5549 0.7990 0.7990 0.8124 0.5098 0.5549 0.7990 0.7990 0.7990 0.5098 0.5105 0.5510 0.7990 0.5510 0.5510 0.5098 0.7990 0.8124 0.5549 0.8124 0.8124 0.8124 0.5105 0.5098 0.5510 0.5098 0.5549 0.7990 0.5098 0.5098 0.5105 0.5510 0.5549 0.5549 0.5105 0.7990 0.5549 0.8124 0.8124 0.8124 0.5105 0.5098 0.8124 0.5549 0.5510 0.7990 0.5510 0.5510 0.8124 0.5549 0.5098 0.5510 0.5098 0.8124 0.5098 0.5549 0.5510 0.5510 0.5510 0.5098 0.8124 0.5549 0.8124 0.8124 0.8124 0.5549 0.5510 0.5510 0.5549 0.7990 0.5510 0.5105 0.8124 0.5549 0.5510 0.5549 0.5098 0.8124 0.8124 0.8124 0.7990 0.5549 0.5549 0.5549 0.5510 0.5105 0.5549 0.5105 0.5549 0.5510 0.5510 0.5105 0.5510 0.5105 0.5549 0.5549 0.5549 0.5510 0.5105 0.5549 0.5105 0.7990 0.8124 0.8124 0.8124 0.5510 0.7990 0.5549 0.8124 0.5098 0.5549 0.5105 0.5549 0.5098 0.8124 0.7990 0.5098 0.5098 0.7990 0.5105 0.5549 0.5098 0.8124 0.5510 0.5098 0.5510 0.5549 0.5510 0.7990 0.7990 0.5105 0.5098 0.5105 0.8124 0.5098 0.5105 0.5105 0.5105 0.5510 0.5105 0.5098 0.8124 0.5098 0.7990 0.5510 0.5105 0.5510 0.5098 0.7990 0.5098 0.5105 0.7990 0.5105 0.5098 0.5549 0.8124 0.5510 0.5549 0.5098 0.5510 0.5098 0.5510 0.5098 0.5510 0.5549 0.8124 0.8124 0.5510 0.5510 0.5549 0.5105 0.5105 0.5098 0.5105 0.5105 0.8124 0.7990 0.5098 0.5098 0.5510 0.8124 0.5549 0.7990 0.7990 0.5105 0.5105 0.5549 0.7990 0.5098 0.5105 0.7990 0.5510 0.7990 0.5549 0.7990 0.5105 0.5098 0.5510 0.5549 0.7990 0.5549 0.5105 0.5098 0.5098 0.5549 0.5098 0.7990 0.5098 0.5098 0.7990 0.5105 0.5549 0.5549 0.5549 0.5098 0.5105 0.5105 0.8124 0.5098 0.5098 0.5098 0.5510 0.5510 0.5549 0.5105 0.5098 0.5105 0.5510 0.8124 0.5510 0.8124 0.5549 0.5098 0.8124 0.5098 0.5098 0.5510 0.5105 0.5105 0.7990 0.5549 0.5098 0.8124 0.7990 0.5510 0.5510 0.5510 0.5098 0.5098 0.5105 0.5098 0.5549 0.5549 0.8124 0.5549 0.5105 0.5549 0.7990 0.5549 0.5549 0.5098 0.5510 0.5098 0.5510 0.5549 0.8124 0.5105 0.5549 0.5549 0.7990 0.7990 0.8124 0.5098 0.5098 0.5105 0.5510 0.5098 0.7990 0.7990 0.5098 0.5549 0.8124 0.5105 0.8124 0.5510 0.5105 0.7990 0.7990 0.7990 0.8124 0.5510 0.5098 0.5510 0.5510 0.5549 0.5098 0.7990 0.5510 0.5105 0.7990 0.8124 0.5549 0.5098 0.5105 0.5510 0.8124 0.7990 0.7990 0.7990 0.5098 0.8124 0.7990 0.7990 0.5510 0.5510 0.5098 0.5549 0.5549 0.5105 0.5549 0.5549 0.5105 0.5105 0.5549 0.5549 0.5510 0.5549 0.5510 0.5098 0.8124 0.8124 0.5105 0.5549 0.7990 0.5549 0.8124 0.5098 0.5098 0.5098 0.5105 0.5098 0.7990 0.8124 0.7990 0.5105 0.5510 0.5549 0.5549 0.5510 0.5098 0.5105 0.5510 0.8124 0.7990 0.5549 0.5549 0.5105 0.5105 0.8124 0.8124 0.5098 0.5549 0.5549 0.5510 0.5549 0.7990 0.7990 0.8124 0.5098 0.5098 0.5098 0.8124 0.5549 0.5549 0.7990" HIT_INDICES="37 135 282 325 380 513 678 731 1034 1235 1400 1403 1420 1492 1592 1657 1669 1767 1984 2039 2076 2084 2129 2206 2210 2322 2399 2480 2510 2513 2565 2618 2709 2860 2923 2973 3031 3394 3709 3832 4217 4431 4470 4471 4531 4608 4638 4805 4935 4994 5071 5089 5268 5270 5303 5306 5346 5357 5489 5610 5701 5779 5825 5834 5854 5861 5866 5868 5874 5875 5894 5897 5904 5978 5995 6006 6020 6042 6048 6057 6074 6122 6128 6139 6145 6164 6197 6224 6247 6278 6304 6306 6336 6360 6365 6377 6424 6438 6453 6465 6479 6545 6555 6560 6612 6622 6628 6663 6672 6683 6685 6686 6696 6730 6782 6797 6841 6923 6928 6948 6975 6985 7026 7045 7095 7133 7148 7170 7172 7196 7226 7268 7270 7287 7328 7358 7402 7435 7491 7516 7671 7682 7690 7699 7801 7818 7821 7967 8013 8043 8070 8123 8139 8183 8184 8240 8242 8246 8253 8278 8282 8289 8322 8352 8382 8474 8486 8507 8511 8530 8534 8541 8580 8607 8650 8743 8755 8797 8833 8867 8875 8876 8897 9021 9031 9090 9154 9188 9207 9277 9314 9326 9361 9412 9440 9445 9477 9517 9569 9578 9586 9624 9632 9675 9677 9739 9751 9754 9812 9853 9900 9901 9909 10056 10066 10154 10188 10195 10245 10262 10265 10275 10285 10309 10329 10367 10375 10406 10431 10436 10449 10458 10492 10534 10576 10662 10776 10786 10822 10876 10952 10996 11034 11055 11060 11097 11101 11143 11147 11149 11185 11197 11203 11214 11227 11264 11284 11296 11299 11306 11311 11332 11381 11391 11407 11414 11415 11459 11503 11504 11506 11532 11537 11550 11572 11580 11589 11592 11593 11625 11630 11688 11703 11715 11762 11763 11768 11786 11789 11841 11888 11907 11928 11932 11950 12031 12039 12090 12107 12108 12120 12125 12200 12231 12248 12257 12286 12333 12370 12384 12398 12431 12438 12444 12453 12460 12487 12585 12591 12604 12659 12680 12687 12718 12743 12752 12905 12925 12928 12935 13039 13078 13083 13127 13132 13147 13149 13186 13242 13299 13315 13326 13345 13362 13373 13396 13404 13420 13455 13488 13572 13640 13647 13661 13757 13760 13832 13834 13839 13848 13862 13872 13891 13916 13932 13982 13987 14034 14092 14153 14154 14184 14190 14192 14220 14262 14288 14327 14354 14358 14365 14395 14398 14407 14420 14427 14433 14467 14495 14597 14602 14615 14644 14685 14701 14745 14760 14819 14829 14831 14846 14850 14855 14866 14867 14872 14932 14941 14956 14962 14970 15014 15080 15175 15185 15213 15217 15281 15291 15322 15381 15391 15400 15445 15484 15492 15512 15524 15566 15567 15577 15594 15637 15659 15666 15691 15698 15747 15758 15792 15813 15820 15843 15867 15869 15916 15922 15948 15949 15964 16034 16052 16062 16080 16110 16115 16120 16123 16125 16130 16137 16174 16236 16242 16248 16249 16273 16355 16389 16438 16444 16480 16497 16536 16554 16584 16586 16636 16670 16681 16692 16701 16723 16727 16733 16748 16761 16769 16813 16836 16842 16845 16853 16859 16872 16917 16927 16931 16959 16983 17009 17034 17046 17077 17081 17097 17137 17139 17149 17160 17180 17201 17228 17234 17253 17343 17361 17378 17394 17400 17428 17441 17446 17466 17510 17513 17526 17564 17565 17637 17669 17672 17676 17716 17730 17737 17796 17837 17935 17941 17945 17964 17969 17974 17989 18009 18078 18085 18137 18142 18147 18163 18167 18168 18197 18221 18226 18230 18244 18262 18267 18272 18282 18330 18360 18363 18405 18454 18555 18570 18576 18583 18601 18694 18727 18749 18783 18836 18840 18879 18902 18956 18974 18979 19010 19016 19078 19088 19114 19129 19134 19146 19149 19176 19201 19205 19220 19251 19252 19257 19267 19289 19306 19316 19319 19321 19337 19377 19559 19569 19620 19633 19638 19649 19656 19676 19734 19779 19822 19841 19844 19853 19854 19865 19867 19874 19909 19946 19985 19992 20023 20044 20050 20058 20073 20077 20088 20109 20129 20141 20146 20172 20175 20202 20207 20224 20248 20253 20388 20552 20574 20597 20598 20646 20696 20703 20708 20713 20718 20725 20756 20759 20779 20810 20895 20915 20971 20990 21007 21054 21085 21141 21195 21245 21292 21298 21301 21329 21339 21344 21368 21403 21409 21455 21509 21530 21602 21604 21616 21654 21697 21792 21805 21823 21873 21928 21998 22018 22024 22046 22053 22170 22212 22240 22264 22284 22308 22363 22372 22430 22463 22479 22601 22701 22736 22739 22747 22840 22845 22859 22874 22880 22897 22962 22965 22974 22979 22988 23045 23047 23059 23083 23096 23107 23109 23172 23199 23216 23255 23264 23265 23286 23287 23355 23372 23388 23390 23414 23437 23457 23463 23468 23490 23494 23539 23581 23593 23637 23673 23675 23708 23745 23751 23755 23757 23765 23777 23779 23804 23841 23863 23886 23888 23900 23953 24004 24031 24039 24040 24052 24073 24105 24134 24139 24159 24182 24209 24223 24254 24261 24300 24311 24328 24333 24342 24352 24355 24405 24417 24435 24436 24451 24464 24505 24520 24543 24559 24567 24572 24596 24610 24634 24640 24656 24662 24673 24686 24720 24730 24787 24791 24797 24842 24869 24912 24939 24975 25013 25019 25028 25048 25049 25067 25098 25118 25132 25137 25147 25271 25272 25290 25323 25375 25376 25386 25417 25419 25453 25454 25455 25466 25502 25513 25600 25610 25678 25699 25724 25757 25832 25836 25882 25938 25969 26000 26052 26053 26130 26132 26143 26144 26205 26210 26243 26258 26267 26290 26340 26427 26434 26436 26517 26540 26541 26587 26590 26607 26633 26653 26665 26667 26672 26677 26756 26773 26794 26840 26856 26869 26879 26889 26919 27013 27021 27033 27062 27076 27080 27081 27090 27093 27142 27195 27198 27223 27262 27266 27272 27284 27327 27362 27365 27395 27400 27440 27508 27518 27527 27530 27551 27563 27570 27603 27604 27621 27630 27640 27669 27681 27684 27706 27747 27842 27885 27926 27948 28002 28044 28048 28049 28099 28111 28141 28149 28247 28257 28267 28280 28336 28341 28343 28407 28424 28454 28459 28464 28489 28503 28582 28714 28735 28746 28765 28782 28789 28819 28850 28859 28860 28892 28895 28906 28954 28966 28983 28992 29096 29103 29116 29126 29139 29196 29262 29266 29277 29325 29336 29385 29404 29410 29435 29441 29442 29443 29452 29456 29476 29529 29536 29561 29576 29582 29584 29609 29624 29628 29692 29704 29821 29989 30024 30029 30083 30087 30279 30452 30593 30596 30654 30697 30728 30801 30837 30880 30936 31029 31223 31375 31393 31505 31511 31514 31518 31524 31583 31673 31690 31713 31818 31865 31895 32000 32295 32337 32398 32524 32571 32661 32741 32832 32833 32894 32912 33114 33575 33884 34714 34826 34838 35337 35430 35826 36168 36919 37239 37903 39078 39124 39214 39657 39828 39917 40152 41364 41627 42293 42484 43273 43594 44341 44460 45161 45610 45792 46249 46281 47098 47594 48476 48533 48727 48975 49241 49326 49655 49872 50404 50447 50461 50789 51163 51226 51703 51834 51989 52028 52060 52360 52655 52671 52707 52843 53064 53134 53150 53159 53249 53303 53661 54156 54479 54570 54817 54890 55608 57356 57455 57632 58389 58613" ES_PROFILE="-0.0006 -0.0023 -0.0048 -0.0055 -0.0065 -0.0088 -0.0116 -0.0125 -0.0177 -0.0211 -0.0240 -0.0240 -0.0243 -0.0255 -0.0272 -0.0283 -0.0285 -0.0302 -0.0339 -0.0348 -0.0354 -0.0356 -0.0363 -0.0376 -0.0377 -0.0396 -0.0409 -0.0423 -0.0428 -0.0428 -0.0437 -0.0446 -0.0461 -0.0487 -0.0498 -0.0506 -0.0516 -0.0579 -0.0633 -0.0654 -0.0720 -0.0757 -0.0763 -0.0763 -0.0773 -0.0787 -0.0792 -0.0820 -0.0842 -0.0852 -0.0865 -0.0868 -0.0899 -0.0899 -0.0905 -0.0905 -0.0912 -0.0914 -0.0936 -0.0957 -0.0972 -0.0986 0.3614 0.4702 0.5120 0.5463 0.5787 0.6099 0.6363 0.6625 0.6828 0.7026 0.7203 0.7273 0.7342 0.7406 0.7464 0.7514 0.7564 0.7611 0.7653 0.7681 0.7715 0.7747 0.7778 0.7804 0.7825 0.7844 0.7863 0.7878 0.7892 0.7910 0.7922 0.7934 0.7949 0.7962 0.7968 0.7980 0.7990 0.8001 0.8012 0.8011 0.8021 0.8030 0.8031 0.8040 0.8048 0.8052 0.8059 0.8066 0.8075 0.8084 0.8091 0.8094 0.8093 0.8098 0.8098 0.8091 0.8097 0.8101 0.8103 0.8108 0.8107 0.8110 0.8108 0.8107 0.8110 0.8112 0.8118 0.8119 0.8119 0.8117 0.8122 0.8124 0.8122 0.8122 0.8119 0.8118 0.8113 0.8113 0.8090 0.8092 0.8094 0.8097 0.8083 0.8084 0.8087 0.8065 0.8061 0.8059 0.8057 0.8051 0.8052 0.8047 0.8050 0.8044 0.8047 0.8049 0.8051 0.8050 0.8052 0.8054 0.8051 0.8049 0.8047 0.8034 0.8034 0.8033 0.8036 0.8035 0.8037 0.8039 0.8035 0.8033 0.8028 0.8015 0.8015 0.8011 0.8007 0.8003 0.8005 0.8007 0.8006 0.7987 0.7987 0.7980 0.7971 0.7967 0.7966 0.7956 0.7952 0.7952 0.7948 0.7942 0.7939 0.7940 0.7937 0.7932 0.7925 0.7926 0.7926 0.7922 0.7923 0.7917 0.7919 0.7910 0.7910 0.7911 0.7903 0.7898 0.7892 0.7894 0.7894 0.7871 0.7871 0.7858 0.7854 0.7854 0.7847 0.7846 0.7847 0.7847 0.7848 0.7845 0.7843 0.7839 0.7839 0.7835 0.7833 0.7834 0.7833 0.7833 0.7829 0.7824 0.7818 0.7805 0.7787 0.7787 0.7782 0.7774 0.7763 0.7757 0.7752 0.7750 0.7750 0.7746 0.7746 0.7741 0.7742 0.7743 0.7738 0.7738 0.7738 0.7738 0.7737 0.7732 0.7730 0.7730 0.7731 0.7731 0.7731 0.7729 0.7722 0.7722 0.7721 0.7721 0.7722 0.7716 0.7710 0.7711 0.7713 0.7710 0.7710 0.7709 0.7707 0.7707 0.7707 0.7708 0.7709 0.7705 0.7706 0.7697 0.7696 0.7695 0.7689 0.7690 0.7690 0.7689 0.7690 0.7682 0.7675 0.7673 0.7671 0.7672 0.7670 0.7657 0.7657 0.7650 0.7648 0.7649 0.7649 0.7649 0.7638 0.7634 0.7632 0.7632 0.7628 0.7621 0.7616 0.7615 0.7614 0.7609 0.7609 0.7610 0.7609 0.7609 0.7606 0.7590 0.7591 0.7590 0.7581 0.7579 0.7579 0.7575 0.7572 0.7572 0.7546 0.7544 0.7545 0.7545 0.7528 0.7522 0.7523 0.7516 0.7517 0.7515 0.7516 0.7511 0.7502 0.7494 0.7492 0.7491 0.7489 0.7487 0.7487 0.7484 0.7483 0.7482 0.7477 0.7472 0.7459 0.7448 0.7448 0.7447 0.7431 0.7432 0.7421 0.7421 0.7422 0.7421 0.7420 0.7419 0.7417 0.7414 0.7412 0.7405 0.7405 0.7398 0.7389 0.7379 0.7380 0.7376 0.7376 0.7377 0.7373 0.7367 0.7363 0.7358 0.7354 0.7354 0.7354 0.7350 0.7351 0.7350 0.7349 0.7349 0.7349 0.7344 0.7340 0.7323 0.7323 0.7322 0.7318 0.7312 0.7310 0.7304 0.7302 0.7293 0.7292 0.7293 0.7291 0.7292 0.7292 0.7291 0.7292 0.7292 0.7282 0.7282 0.7280 0.7280 0.7280 0.7273 0.7263 0.7247 0.7246 0.7242 0.7243 0.7233 0.7232 0.7227 0.7218 0.7217 0.7217 0.7210 0.7204 0.7204 0.7201 0.7200 0.7194 0.7194 0.7193 0.7191 0.7185 0.7182 0.7182 0.7178 0.7178 0.7170 0.7169 0.7164 0.7162 0.7161 0.7158 0.7155 0.7156 0.7148 0.7148 0.7145 0.7145 0.7144 0.7132 0.7130 0.7129 0.7127 0.7123 0.7123 0.7123 0.7123 0.7124 0.7124 0.7123 0.7118 0.7108 0.7108 0.7108 0.7108 0.7105 0.7092 0.7087 0.7079 0.7079 0.7073 0.7071 0.7065 0.7063 0.7059 0.7059 0.7052 0.7046 0.7045 0.7044 0.7044 0.7041 0.7041 0.7041 0.7039 0.7037 0.7037 0.7030 0.7027 0.7027 0.7027 0.7026 0.7026 0.7025 0.7018 0.7017 0.7017 0.7013 0.7010 0.7006 0.7002 0.7001 0.6997 0.6997 0.6995 0.6989 0.6989 0.6988 0.6987 0.6984 0.6981 0.6978 0.6977 0.6975 0.6960 0.6958 0.6956 0.6954 0.6953 0.6949 0.6948 0.6948 0.6945 0.6938 0.6938 0.6937 0.6931 0.6932 0.6920 0.6915 0.6915 0.6916 0.6909 0.6908 0.6907 0.6898 0.6891 0.6875 0.6875 0.6875 0.6873 0.6872 0.6872 0.6870 0.6868 0.6856 0.6856 0.6848 0.6848 0.6847 0.6845 0.6845 0.6846 0.6842 0.6838 0.6838 0.6838 0.6836 0.6834 0.6834 0.6834 0.6833 0.6825 0.6821 0.6821 0.6814 0.6807 0.6790 0.6788 0.6788 0.6787 0.6785 0.6769 0.6764 0.6761 0.6756 0.6747 0.6747 0.6741 0.6738 0.6729 0.6727 0.6727 0.6722 0.6722 0.6712 0.6711 0.6707 0.6705 0.6705 0.6703 0.6703 0.6699 0.6696 0.6696 0.6694 0.6689 0.6690 0.6689 0.6688 0.6685 0.6683 0.6682 0.6682 0.6682 0.6680 0.6674 0.6643 0.6642 0.6634 0.6632 0.6632 0.6631 0.6630 0.6627 0.6618 0.6611 0.6604 0.6601 0.6601 0.6600 0.6601 0.6600 0.6600 0.6599 0.6594 0.6588 0.6582 0.6581 0.6577 0.6574 0.6573 0.6573 0.6571 0.6570 0.6569 0.6566 0.6563 0.6562 0.6562 0.6558 0.6558 0.6554 0.6553 0.6551 0.6548 0.6547 0.6525 0.6497 0.6494 0.6490 0.6491 0.6483 0.6475 0.6474 0.6474 0.6474 0.6474 0.6473 0.6468 0.6468 0.6465 0.6461 0.6447 0.6444 0.6435 0.6432 0.6429 0.6422 0.6417 0.6408 0.6399 0.6391 0.6384 0.6383 0.6383 0.6379 0.6378 0.6377 0.6374 0.6368 0.6368 0.6360 0.6352 0.6349 0.6337 0.6337 0.6335 0.6329 0.6322 0.6307 0.6305 0.6302 0.6294 0.6285 0.6274 0.6271 0.6270 0.6267 0.6266 0.6247 0.6240 0.6235 0.6232 0.6229 0.6225 0.6216 0.6215 0.6206 0.6200 0.6198 0.6178 0.6161 0.6155 0.6155 0.6154 0.6139 0.6138 0.6137 0.6134 0.6134 0.6131 0.6121 0.6121 0.6120 0.6119 0.6118 0.6109 0.6109 0.6107 0.6104 0.6102 0.6100 0.6100 0.6090 0.6086 0.6083 0.6077 0.6076 0.6076 0.6073 0.6073 0.6062 0.6060 0.6057 0.6057 0.6054 0.6050 0.6047 0.6047 0.6046 0.6043 0.6043 0.6035 0.6029 0.6027 0.6020 0.6014 0.6014 0.6009 0.6003 0.6002 0.6002 0.6002 0.6001 0.6000 0.6000 0.5996 0.5990 0.5986 0.5983 0.5983 0.5981 0.5973 0.5964 0.5960 0.5959 0.5959 0.5958 0.5954 0.5949 0.5945 0.5944 0.5941 0.5938 0.5933 0.5931 0.5927 0.5926 0.5919 0.5918 0.5915 0.5915 0.5914 0.5912 0.5912 0.5904 0.5902 0.5900 0.5900 0.5898 0.5896 0.5889 0.5887 0.5884 0.5881 0.5880 0.5880 0.5876 0.5874 0.5870 0.5870 0.5867 0.5867 0.5865 0.5863 0.5858 0.5856 0.5847 0.5847 0.5846 0.5839 0.5834 0.5827 0.5823 0.5817 0.5811 0.5810 0.5809 0.5806 0.5806 0.5804 0.5799 0.5796 0.5794 0.5793 0.5792 0.5771 0.5771 0.5768 0.5763 0.5754 0.5754 0.5753 0.5748 0.5748 0.5743 0.5743 0.5743 0.5741 0.5736 0.5734 0.5719 0.5718 0.5707 0.5703 0.5699 0.5694 0.5682 0.5681 0.5674 0.5664 0.5659 0.5654 0.5646 0.5646 0.5633 0.5633 0.5631 0.5631 0.5621 0.5621 0.5615 0.5613 0.5612 0.5608 0.5600 0.5585 0.5584 0.5584 0.5571 0.5567 0.5567 0.5559 0.5559 0.5557 0.5552 0.5549 0.5548 0.5548 0.5547 0.5546 0.5533 0.5530 0.5527 0.5519 0.5517 0.5515 0.5514 0.5512 0.5507 0.5491 0.5490 0.5489 0.5484 0.5482 0.5481 0.5481 0.5480 0.5480 0.5472 0.5463 0.5463 0.5459 0.5452 0.5452 0.5451 0.5449 0.5442 0.5436 0.5436 0.5431 0.5431 0.5424 0.5412 0.5411 0.5410 0.5409 0.5406 0.5404 0.5403 0.5398 0.5398 0.5395 0.5394 0.5393 0.5388 0.5386 0.5386 0.5382 0.5375 0.5359 0.5352 0.5345 0.5342 0.5333 0.5326 0.5325 0.5325 0.5317 0.5315 0.5310 0.5309 0.5292 0.5291 0.5289 0.5287 0.5278 0.5277 0.5277 0.5266 0.5264 0.5259 0.5258 0.5257 0.5253 0.5251 0.5238 0.5215 0.5212 0.5210 0.5207 0.5204 0.5203 0.5198 0.5193 0.5192 0.5192 0.5186 0.5186 0.5184 0.5176 0.5174 0.5172 0.5170 0.5153 0.5151 0.5149 0.5148 0.5146 0.5136 0.5125 0.5125 0.5123 0.5115 0.5113 0.5105 0.5102 0.5101 0.5097 0.5096 0.5096 0.5096 0.5094 0.5094 0.5091 0.5082 0.5081 0.5076 0.5074 0.5073 0.5073 0.5069 0.5066 0.5066 0.5055 0.5053 0.5033 0.5004 0.4999 0.4998 0.4989 0.4988 0.4955 0.4926 0.4901 0.4901 0.4891 0.4884 0.4879 0.4866 0.4860 0.4853 0.4844 0.4828 0.4795 0.4769 0.4766 0.4746 0.4746 0.4745 0.4745 0.4744 0.4734 0.4719 0.4716 0.4712 0.4694 0.4686 0.4681 0.4663 0.4612 0.4605 0.4595 0.4574 0.4566 0.4550 0.4537 0.4521 0.4521 0.4511 0.4508 0.4473 0.4394 0.4341 0.4198 0.4179 0.4177 0.4091 0.4075 0.4007 0.3948 0.3819 0.3764 0.3650 0.3447 0.3439 0.3424 0.3348 0.3319 0.3303 0.3263 0.3054 0.3009 0.2894 0.2862 0.2726 0.2671 0.2542 0.2522 0.2401 0.2324 0.2292 0.2214 0.2209 0.2068 0.1983 0.1831 0.1821 0.1788 0.1745 0.1699 0.1685 0.1628 0.1591 0.1500 0.1492 0.1490 0.1434 0.1369 0.1359 0.1277 0.1254 0.1228 0.1221 0.1216 0.1164 0.1114 0.1111 0.1105 0.1082 0.1044 0.1032 0.1029 0.1028 0.1013 0.1003 0.0942 0.0857 0.0801 0.0786 0.0743 0.0731 0.0607 0.0306 0.0289 0.0259 0.0128 0.0090" RANK_AT_ES="7287.0000" RANK_SCORE_AT_ES="8.6921"/>
  <DTG RANKED_LIST="fpkm.rnk" TEMPLATE="sample.cls" GENESET="gene_sets.gmt#SYNAPTIC_VESICLE(GO:0008021)" ES="0.8207" NES="1.3086" NP="0.1410" FDR="0.5480" FWER="0.3250" RND_ES="0.8325 0.5040 0.5040 0.5501 0.5501 0.8207 0.5501 0.8207 0.5664 0.8207 0.8325 0.8207 0.8207 0.8207 0.5501 0.5664 0.5040 0.5040 0.5040 0.5063 0.5063 0.5040 0.8207 0.5040 0.5063 0.8207 0.8207 0.5063 0.5501 0.8207 0.5664 0.5501 0.8325 0.8207 0.8325 0.5063 0.8207 0.5501 0.5063 0.5063 0.5664 0.5664 0.5063 0.8207 0.5664 0.8207 0.5063 0.5040 0.8207 0.5664 0.8207 0.8325 0.5501 0.5063 0.5040 0.8207 0.8207 0.5063 0.5040 0.5501 0.5501 0.8207 0.5063 0.8325 0.5063 0.5501 0.8325 0.5040 0.5664 0.8325 0.5063 0.5501 0.5664 0.8207 0.8207 0.5040 0.8325 0.8325 0.5501 0.5501 0.5664 0.8207 0.5040 0.5040 0.5063 0.8325 0.5063 0.5063 0.5063 0.5664 0.8325 0.5501 0.8325 0.5501 0.5664 0.8207 0.5063 0.5040 0.8325 0.5664 0.5664 0.8207 0.5040 0.8325 0.5501 0.8325 0.5664 0.8207 0.5040 0.8325 0.8207 0.8325 0.8207 0.8207 0.8325 0.5501 0.5501 0.5040 0.5664 0.5063 0.5501 0.8207 0.8207 0.8207 0.8207 0.5664 0.5063 0.8207 0.5063 0.5501 0.8207 0.8325 0.5063 0.5063 0.5063 0.5063 0.5501 0.8325 0.8325 0.8207 0.5664 0.8207 0.8207 0.8325 0.5063 0.8207 0.8325 0.8207 0.5664 0.5664 0.5063 0.5664 0.5664 0.5501 0.8207 0.8325 0.5664 0.5501 0.5501 0.5063 0.8207 0.5664 0.5501 0.5040 0.5501 0.5501 0.8325 0.8325 0.8325 0.5063 0.5664 0.8207 0.5664 0.8207 0.5501 0.8207 0.5063 0.8207 0.5063 0.8207 0.5063 0.5063 0.5501 0.8207 0.5040 0.5063 0.5040 0.8207 0.8207 0.5664 0.5501 0.5063 0.8325 0.8325 0.5664 0.5063 0.5063 0.5501 0.5063 0.8325 0.5040 0.5040 0.5063 0.8325 0.5040 0.5063 0.5040 0.5063 0.5501 0.5063 0.5040 0.8207 0.5063 0.5040 0.5040 0.5664 0.5664 0.5664 0.8207 0.5063 0.8325 0.5501 0.8325 0.8325 0.5501 0.5664 0.5664 0.5664 0.8325 0.5040 0.5501 0.5063 0.5040 0.5040 0.8207 0.5063 0.8207 0.5501 0.8325 0.5501 0.5501 0.5501 0.8325 0.8207 0.5664 0.8207 0.5040 0.5040 0.5664 0.8325 0.5664 0.8207 0.5664 0.5664 0.5040 0.8207 0.5664 0.8207 0.8207 0.8325 0.5040 0.5501 0.5063 0.5063 0.5664 0.5664 0.5063 0.5664 0.5063 0.5063 0.5664 0.8325 0.8207 0.8325 0.5664 0.5664 0.8207 0.5664 0.5501 0.8325 0.8207 0.5063 0.5063 0.8207 0.5501 0.5501 0.5040 0.8325 0.5063 0.8207 0.5040 0.5040 0.8207 0.8325 0.8207 0.5040 0.5040 0.5040 0.8207 0.8207 0.5501 0.8207 0.5063 0.5040 0.5501 0.8207 0.8207 0.5501 0.5063 0.5040 0.8325 0.5063 0.8207 0.5664 0.8207 0.5501 0.5063 0.5040 0.8325 0.5040 0.5040 0.8325 0.5040 0.5501 0.5664 0.5501 0.5063 0.5040 0.5501 0.5040 0.8207 0.5040 0.5063 0.5063 0.8325 0.5040 0.8325 0.5040 0.5501 0.5063 0.8207 0.5063 0.5063 0.5501 0.5063 0.5040 0.5501 0.5040 0.5501 0.8325 0.5501 0.5063 0.5501 0.8325 0.8325 0.8325 0.5501 0.5040 0.8207 0.5063 0.8207 0.8207 0.8207 0.5040 0.5063 0.5040 0.5664 0.5501 0.8207 0.5040 0.8207 0.5664 0.5040 0.5040 0.8207 0.8207 0.5040 0.5063 0.5664 0.8207 0.5664 0.5501 0.5664 0.5040 0.5040 0.5040 0.5664 0.8207 0.5063 0.8325 0.8325 0.5501 0.5664 0.5664 0.5501 0.8207 0.8207 0.5501 0.5501 0.5501 0.5040 0.5664 0.8207 0.5063 0.5063 0.5040 0.5040 0.5040 0.5040 0.5040 0.8325 0.8207 0.5040 0.5040 0.5664 0.5664 0.8325 0.5040 0.5040 0.8207 0.5063 0.5664 0.8207 0.5040 0.5501 0.8325 0.5664 0.8325 0.5040 0.8207 0.5040 0.5664 0.8207 0.8325 0.8325 0.8207 0.8325 0.5063 0.5040 0.8325 0.5040 0.5501 0.5040 0.5040 0.8207 0.8207 0.5063 0.5040 0.5501 0.8325 0.5664 0.5501 0.8207 0.5040 0.8325 0.5501 0.5664 0.5501 0.5063 0.5063 0.5664 0.5501 0.5063 0.8207 0.5501 0.8207 0.5040 0.5063 0.8207 0.5664 0.5664 0.8207 0.5664 0.5063 0.5664 0.5063 0.8207 0.5040 0.5040 0.8207 0.8207 0.8325 0.5040 0.8207 0.5040 0.5063 0.5501 0.5040 0.8207 0.5063 0.8207 0.8207 0.5040 0.5040 0.5501 0.5664 0.5040 0.5040 0.8325 0.5664 0.5664 0.5501 0.5664 0.5664 0.8325 0.5664 0.5664 0.5063 0.8207 0.8207 0.5040 0.5664 0.5063 0.5040 0.5501 0.8207 0.8207 0.5664 0.8207 0.5501 0.8325 0.5063 0.8207 0.5063 0.8207 0.5664 0.5063 0.5040 0.8207 0.8207 0.8207 0.5040 0.5501 0.5501 0.5501 0.5664 0.5040 0.5501 0.5501 0.5501 0.5501 0.5501 0.8325 0.8325 0.5664 0.8325 0.8325 0.5063 0.5664 0.8325 0.8325 0.5501 0.8325 0.8207 0.5501 0.5040 0.5063 0.8325 0.8325 0.5664 0.5501 0.8207 0.5664 0.5664 0.5063 0.5664 0.5501 0.5040 0.5063 0.5040 0.5501 0.8207 0.5501 0.5040 0.5501 0.5501 0.8207 0.5040 0.8207 0.5040 0.8325 0.5040 0.5063 0.5063 0.5664 0.8325 0.8325 0.8207 0.5501 0.5040 0.5501 0.5063 0.5664 0.5501 0.5664 0.5063 0.5664 0.8325 0.5040 0.5501 0.8207 0.5063 0.5501 0.5501 0.8325 0.5063 0.5664 0.8207 0.5501 0.8207 0.5040 0.5063 0.5501 0.5664 0.8325 0.8207 0.5040 0.5501 0.5664 0.8325 0.5040 0.5501 0.8207 0.5040 0.5040 0.5664 0.8325 0.8325 0.8207 0.5063 0.5664 0.8325 0.8325 0.8325 0.5063 0.5040 0.5501 0.8325 0.5501 0.5501 0.5063 0.8325 0.8207 0.5664 0.8207 0.8207 0.8207 0.5040 0.5063 0.5501 0.5063 0.5664 0.8325 0.5063 0.5063 0.5040 0.5501 0.5664 0.5664 0.5040 0.8325 0.5664 0.8207 0.8207 0.8207 0.5040 0.5063 0.8207 0.5664 0.5501 0.8325 0.5501 0.5501 0.8207 0.5664 0.5063 0.5501 0.5063 0.8207 0.5063 0.5664 0.5501 0.5501 0.5501 0.5063 0.8207 0.5664 0.8207 0.8207 0.8207 0.5664 0.5501 0.5501 0.5664 0.8325 0.5501 0.5040 0.8207 0.5664 0.5501 0.5664 0.5063 0.8207 0.8207 0.8207 0.8325 0.5664 0.5664 0.5664 0.5501 0.5040 0.5664 0.5040 0.5664 0.5501 0.5501 0.5040 0.5501 0.5040 0.5664 0.5664 0.5664 0.5501 0.5040 0.5664 0.5040 0.8325 0.8207 0.8207 0.8207 0.5501 0.8325 0.5664 0.8207 0.5063 0.5664 0.5040 0.5664 0.5063 0.8207 0.8325 0.5063 0.5063 0.8325 0.5040 0.5664 0.5063 0.8207 0.5501 0.5063 0.5501 0.5664 0.5501 0.8325 0.8325 0.5040 0.5063 0.5040 0.8207 0.5063 0.5040 0.5040 0.5040 0.5501 0.5040 0.5063 0.8207 0.5063 0.8325 0.5501 0.5040 0.5501 0.5063 0.8325 0.5063 0.5040 0.8325 0.5040 0.5063 0.5664 0.8207 0.5501 0.5664 0.5063 0.5501 0.5063 0.5501 0.5063 0.5501 0.5664 0.8207 0.8207 0.5501 0.5501 0.5664 0.5040 0.5040 0.5063 0.5040 0.5040 0.8207 0.8325 0.5063 0.5063 0.5501 0.8207 0.5664 0.8325 0.8325 0.5040 0.5040 0.5664 0.8325 0.5063 0.5040 0.8325 0.5501 0.8325 0.5664 0.8325 0.5040 0.5063 0.5501 0.5664 0.8325 0.5664 0.5040 0.5063 0.5063 0.5664 0.5063 0.8325 0.5063 0.5063 0.8325 0.5040 0.5664 0.5664 0.5664 0.5063 0.5040 0.5040 0.8207 0.5063 0.5063 0.5063 0.5501 0.5501 0.5664 0.5040 0.5063 0.5040 0.5501 0.8207 0.5501 0.8207 0.5664 0.5063 0.8207 0.5063 0.5063 0.5501 0.5040 0.5040 0.8325 0.5664 0.5063 0.8207 0.8325 0.5501 0.5501 0.5501 0.5063 0.5063 0.5040 0.5063 0.5664 0.5664 0.8207 0.5664 0.5040 0.5664 0.8325 0.5664 0.5664 0.5063 0.5501 0.5063 0.5501 0.5664 0.8207 0.5040 0.5664 0.5664 0.8325 0.8325 0.8207 0.5063 0.5063 0.5040 0.5501 0.5063 0.8325 0.8325 0.5063 0.5664 0.8207 0.5040 0.8207 0.5501 0.5040 0.8325 0.8325 0.8325 0.8207 0.5501 0.5063 0.5501 0.5501 0.5664 0.5063 0.8325 0.5501 0.5040 0.8325 0.8207 0.5664 0.5063 0.5040 0.5501 0.8207 0.8325 0.8325 0.8325 0.5063 0.8207 0.8325 0.8325 0.5501 0.5501 0.5063 0.5664 0.5664 0.5040 0.5664 0.5664 0.5040 0.5040 0.5664 0.5664 0.5501 0.5664 0.5501 0.5063 0.8207 0.8207 0.5040 0.5664 0.8325 0.5664 0.8207 0.5063 0.5063 0.5063 0.5040 0.5063 0.8325 0.8207 0.8325 0.5040 0.5501 0.5664 0.5664 0.5501 0.5063 0.5040 0.5501 0.8207 0.8325 0.5664 0.5664 0.5040 0.5040 0.8207 0.8207 0.5063 0.5664 0.5664 0.5501 0.5664 0.8325 0.8325 0.8207 0.5063 0.5063 0.5063 0.8207 0.5664 0.5664 0.8325" HIT_INDICES="37 1133 1753 1835 2387 3441 3652 4055 4495 5227 5856 5894 5912 5939 5964 6046 6081 6104 6126 6148 6232 6311 6470 6596 6621 6702 7202 7256 7426 7721 7878 7924 8040 8249 8763 8989 9227 9520 9836 10102 10124 10715 11063 11407 11528 11779 11780 11783 11881 12183 12214 12455 12512 13121 13241 13651 13990 14242 14404 15063 15136 15387 15722 16516 16616 16633 16745 16989 17019 17176 17371 17385 17572 17745 18127 18574 18759 18762 19067 19325 19697 19915 19991 20994 21105 21510 21807 21888 21988 22156 22605 22649 22675 22865 23062 23252 23682 23748 24007 24274 24563 24717 24906 25279 25326 25328 25586 25592 25798 25966 26153 26290 26297 26692 26798 26868 27141 27378 27624 27722 27859 27912 28189 28244 28501 28545 28557 28772 28825 28932 29090 29104 29327 29455 29566 29619 29624 30538 31512 32133 32405 32737 34045 35687 36855 39336 39745 40142 41602 43011 43565 45341 48161 49781 58496" ES_PROFILE="-0.0006 -0.0192 -0.0297 -0.0310 -0.0404 -0.0582 -0.0618 -0.0686 -0.0760 -0.0884 0.1899 0.3432 0.4663 0.5543 0.6212 0.6585 0.6907 0.7189 0.7451 0.7685 0.7844 0.7966 0.8034 0.8088 0.8156 0.8207 0.8163 0.8191 0.8196 0.8173 0.8173 0.8190 0.8194 0.8180 0.8111 0.8089 0.8065 0.8030 0.7989 0.7957 0.7966 0.7877 0.7828 0.7780 0.7769 0.7736 0.7745 0.7753 0.7746 0.7703 0.7707 0.7674 0.7673 0.7577 0.7564 0.7502 0.7451 0.7415 0.7394 0.7289 0.7282 0.7245 0.7194 0.7065 0.7053 0.7055 0.7041 0.7004 0.7004 0.6982 0.6954 0.6956 0.6929 0.6904 0.6843 0.6771 0.6744 0.6747 0.6699 0.6659 0.6600 0.6566 0.6557 0.6390 0.6374 0.6308 0.6261 0.6250 0.6236 0.6210 0.6136 0.6131 0.6129 0.6100 0.6068 0.6039 0.5968 0.5959 0.5917 0.5873 0.5826 0.5802 0.5772 0.5710 0.5704 0.5705 0.5663 0.5663 0.5630 0.5603 0.5572 0.5550 0.5550 0.5485 0.5468 0.5457 0.5412 0.5372 0.5332 0.5316 0.5293 0.5285 0.5239 0.5230 0.5187 0.5180 0.5178 0.5142 0.5133 0.5116 0.5089 0.5087 0.5049 0.5028 0.5009 0.5001 0.5000 0.4845 0.4680 0.4575 0.4529 0.4473 0.4251 0.3973 0.3775 0.3355 0.3286 0.3219 0.2971 0.2733 0.2639 0.2338 0.1860 0.1586 0.0108" RANK_AT_ES="6702.0000" RANK_SCORE_AT_ES="15.3093"/>
  <DTG RANKED_LIST="fpkm.rnk" TEMPLATE="sample.cls" GENESET="gene_sets.gmt#EPITHELIAL_CELL_PROLIFERATION(GO:0050673)" ES="0.8331" NES="1.3086" NP="0.1410" FDR="0.5483" FWER="0.3250" RND_ES="0.8981 0.5051 0.5051 0.5579 0.5579 0.8331 0.5579 0.8331 0.5459 0.8331 0.8981 0.8331 0.8331 0.8331 0.5579 0.5459 0.5051 0.5051 0.5051 0.5057 0.5057 0.5051 0.8331 0.5051 0.5057 0.8331 0.8331 0.5057 0.5579 0.8331 0.5459 0.5579 0.8981 0.8331 0.8981 0.5057 0.8331 0.5579 0.5057 0.5057 0.5459 0.5459 0.5057 0.8331 0.5459 0.8331 0.5057 0.5051 0.8331 0.5459 0.8331 0.8981 0.5579 0.5057 0.5051 0.8331 0.8331 0.5057 0.5051 0.5579 0.5579 0.8331 0.5057 0.8981 0.5057 0.5579 0.8981 0.5051 0.5459 0.8981 0.5057 0.5579 0.5459 0.8331 0.8331 0.5051 0.8981 0.8981 0.5579 0.5579 0.5459 0.8331 0.5051 0.5051 0.5057 0.8981 0.5057 0.5057 0.5057 0.5459 0.8981 0.5579 0.8981 0.5579 0.5459 0.8331 0.5057 0.5051 0.8981 0.5459 0.5459 0.8331 0.5051 0.8981 0.5579 0.8981 0.5459 0.8331 0.5051 0.8981 0.8331 0.8981 0.8331 0.8331 0.8981 0.5579 0.5579 0.5051 0.5459 0.5057 0.5579 0.8331 0.8331 0.8331 0.8331 0.5459 0.5057 0.8331 0.5057 0.5579 0.8331 0.8981 0.5057 0.5057 0.5057 0.5057 0.5579 0.8981 0.8981 0.8331 0.5459 0.8331 0.8331 0.8981 0.5057 0.8331 0.8981 0.8331 0.5459 0.5459 0.5057 0.5459 0.5459 0.5579 0.8331 0.8981 0.5459 0.5579 0.5579 0.5057 0.8331 0.5459 0.5579 0.5051 0.5579 0.5579 0.8981 0.8981 0.8981 0.5057 0.5459 0.8331 0.5459 0.8331 0.5579 0.8331 0.5057 0.8331 0.5057 0.8331 0.5057 0.5057 0.5579 0.8331 0.5051 0.5057 0.5051 0.8331 0.8331 0.5459 0.5579 0.5057 0.8981 0.8981 0.5459 0.5057 0.5057 0.5579 0.5057 0.8981 0.5051 0.5051 0.5057 0.8981 0.5051 0.5057 0.5051 0.5057 0.5579 0.5057 0.5051 0.8331 0.5057 0.5051 0.5051 0.5459 0.5459 0.5459 0.8331 0.5057 0.8981 0.5579 0.8981 0.8981 0.5579 0.5459 0.5459 0.5459 0.8981 0.5051 0.5579 0.5057 0.5051 0.5051 0.8331 0.5057 0.8331 0.5579 0.8981 0.5579 0.5579 0.5579 0.8981 0.8331 0.5459 0.8331 0.5051 0.5051 0.5459 0.8981 0.5459 0.8331 0.5459 0.5459 0.5051 0.8331 0.5459 0.8331 0.8331 0.8981 0.5051 0.5579 0.5057 0.5057 0.5459 0.5459 0.5057 0.5459 0.5057 0.5057 0.5459 0.8981 0.8331 0.8981 0.5459 0.5459 0.8331 0.5459 0.5579 0.8981 0.8331 0.5057 0.5057 0.8331 0.5579 0.5579 0.5051 0.8981 0.5057 0.8331 0.5051 0.5051 0.8331 0.8981 0.8331 0.5051 0.5051 0.5051 0.8331 0.8331 0.5579 0.8331 0.5057 0.5051 0.5579 0.8331 0.8331 0.5579 0.5057 0.5051 0.8981 0.5057 0.8331 0.5459 0.8331 0.5579 0.5057 0.5051 0.8981 0.5051 0.5051 0.8981 0.5051 0.5579 0.5459 0.5579 0.5057 0.5051 0.5579 0.5051 0.8331 0.5051 0.5057 0.5057 0.8981 0.5051 0.8981 0.5051 0.5579 0.5057 0.8331 0.5057 0.5057 0.5579 0.5057 0.5051 0.5579 0.5051 0.5579 0.8981 0.5579 0.5057 0.5579 0.8981 0.8981 0.8981 0.5579 0.5051 0.8331 0.5057 0.8331 0.8331 0.8331 0.5051 0.5057 0.5051 0.5459 0.5579 0.8331 0.5051 0.8331 0.5459 0.5051 0.5051 0.8331 0.8331 0.5051 0.5057 0.5459 0.8331 0.5459 0.5579 0.5459 0.5051 0.5051 0.5051 0.5459 0.8331 0.5057 0.8981 0.8981 0.5579 0.5459 0.5459 0.5579 0.8331 0.8331 0.5579 0.5579 0.5579 0.5051 0.5459 0.8331 0.5057 0.5057 0.5051 0.5051 0.5051 0.5051 0.5051 0.8981 0.8331 0.5051 0.5051 0.5459 0.5459 0.8981 0.5051 0.5051 0.8331 0.5057 0.5459 0.8331 0.5051 0.5579 0.8981 0.5459 0.8981 0.5051 0.8331 0.5051 0.5459 0.8331 0.8981 0.8981 0.8331 0.8981 0.5057 0.5051 0.8981 0.5051 0.5579 0.5051 0.5051 0.8331 0.8331 0.5057 0.5051 0.5579 0.8981 0.5459 0.5579 0.8331 0.5051 0.8981 0.5579 0.5459 0.5579 0.5057 0.5057 0.5459 0.5579 0.5057 0.8331 0.5579 0.8331 0.5051 0.5057 0.8331 0.5459 0.5459 0.8331 0.5459 0.5057 0.5459 0.5057 0.8331 0.5051 0.5051 0.8331 0.8331 0.8981 0.5051 0.8331 0.5051 0.5057 0.5579 0.5051 0.8331 0.5057 0.8331 0.8331 0.5051 0.5051 0.5579 0.5459 0.5051 0.5051 0.8981 0.5459 0.5459 0.5579 0.5459 0.5459 0.8981 0.5459 0.5459 0.5057 0.8331 0.8331 0.5051 0.5459 0.5057 0.5051 0.5579 0.8331 0.8331 0.5459 0.8331 0.5579 0.8981 0.5057 0.8331 0.5057 0.8331 0.5459 0.5057 0.5051 0.8331 0.8331 0.8331 0.5051 0.5579 0.5579 0.5579 0.5459 0.5051 0.5579 0.5579 0.5579 0.5579 0.5579 0.8981 0.8981 0.5459 0.8981 0.8981 0.5057 0.5459 0.8981 0.8981 0.5579 0.8981 0.8331 0.5579 0.5051 0.5057 0.8981 0.8981 0.5459 0.5579 0.8331 0.5459 0.5459 0.5057 0.5459 0.5579 0.5051 0.5057 0.5051 0.5579 0.8331 0.5579 0.5051 0.5579 0.5579 0.8331 0.5051 0.8331 0.5051 0.8981 0.5051 0.5057 0.5057 0.5459 0.8981 0.8981 0.8331 0.5579 0.5051 0.5579 0.5057 0.5459 0.5579 0.5459 0.5057 0.5459 0.8981 0.5051 0.5579 0.8331 0.5057 0.5579 0.5579 0.8981 0.5057 0.5459 0.8331 0.5579 0.8331 0.5051 0.5057 0.5579 0.5459 0.8981 0.8331 0.5051 0.5579 0.5459 0.8981 0.5051 0.5579 0.8331 0.5051 0.5051 0.5459 0.8981 0.8981 0.8331 0.5057 0.5459 0.8981 0.8981 0.8981 0.5057 0.5051 0.5579 0.8981 0.5579 0.5579 0.5057 0.8981 0.8331 0.5459 0.8331 0.8331 0.8331 0.5051 0.5057 0.5579 0.5057 0.5459 0.8981 0.5057 0.5057 0.5051 0.5579 0.5459 0.5459 0.5051 0.8981 0.5459 0.8331 0.8331 0.8331 0.5051 0.5057 0.8331 0.5459 0.5579 0.8981 0.5579 0.5579 0.8331 0.5459 0.5057 0.5579 0.5057 0.8331 0.5057 0.5459 0.5579 0.5579 0.5579 0.5057 0.8331 0.5459 0.8331 0.8331 0.8331 0.5459 0.5579 0.5579 0.5459 0.8981 0.5579 0.5051 0.8331 0.5459 0.5579 0.5459 0.5057 0.8331 0.8331 0.8331 0.8981 0.5459 0.5459 0.5459 0.5579 0.5051 0.5459 0.5051 0.5459 0.5579 0.5579 0.5051 0.5579 0.5051 0.5459 0.5459 0.5459 0.5579 0.5051 0.5459 0.5051 0.8981 0.8331 0.8331 0.8331 0.5579 0.8981 0.5459 0.8331 0.5057 0.5459 0.5051 0.5459 0.5057 0.8331 0.8981 0.5057 0.5057 0.8981 0.5051 0.5459 0.5057 0.8331 0.5579 0.5057 0.5579 0.5459 0.5579 0.8981 0.8981 0.5051 0.5057 0.5051 0.8331 0.5057 0.5051 0.5051 0.5051 0.5579 0.5051 0.5057 0.8331 0.5057 0.8981 0.5579 0.5051 0.5579 0.5057 0.8981 0.5057 0.5051 0.8981 0.5051 0.5057 0.5459 0.8331 0.5579 0.5459 0.5057 0.5579 0.5057 0.5579 0.5057 0.5579 0.5459 0.8331 0.8331 0.5579 0.5579 0.5459 0.5051 0.5051 0.5057 0.5051 0.5051 0.8331 0.8981 0.5057 0.5057 0.5579 0.8331 0.5459 0.8981 0.8981 0.5051 0.5051 0.5459 0.8981 0.5057 0.5051 0.8981 0.5579 0.8981 0.5459 0.8981 0.5051 0.5057 0.5579 0.5459 0.8981 0.5459 0.5051 0.5057 0.5057 0.5459 0.5057 0.8981 0.5057 0.5057 0.8981 0.5051 0.5459 0.5459 0.5459 0.5057 0.5051 0.5051 0.8331 0.5057 0.5057 0.5057 0.5579 0.5579 0.5459 0.5051 0.5057 0.5051 0.5579 0.8331 0.5579 0.8331 0.5459 0.5057 0.8331 0.5057 0.5057 0.5579 0.5051 0.5051 0.8981 0.5459 0.5057 0.8331 0.8981 0.5579 0.5579 0.5579 0.5057 0.5057 0.5051 0.5057 0.5459 0.5459 0.8331 0.5459 0.5051 0.5459 0.8981 0.5459 0.5459 0.5057 0.5579 0.5057 0.5579 0.5459 0.8331 0.5051 0.5459 0.5459 0.8981 0.8981 0.8331 0.5057 0.5057 0.5051 0.5579 0.5057 0.8981 0.8981 0.5057 0.5459 0.8331 0.5051 0.8331 0.5579 0.5051 0.8981 0.8981 0.8981 0.8331 0.5579 0.5057 0.5579 0.5579 0.5459 0.5057 0.8981 0.5579 0.5051 0.8981 0.8331 0.5459 0.5057 0.5051 0.5579 0.8331 0.8981 0.8981 0.8981 0.5057 0.8331 0.8981 0.8981 0.5579 0.5579 0.5057 0.5459 0.5459 0.5051 0.5459 0.5459 0.5051 0.5051 0.5459 0.5459 0.5579 0.5459 0.5579 0.5057 0.8331 0.8331 0.5051 0.5459 0.8981 0.5459 0.8331 0.5057 0.5057 0.5057 0.5051 0.5057 0.8981 0.8331 0.8981 0.5051 0.5579 0.5459 0.5459 0.5579 0.5057 0.5051 0.5579 0.8331 0.8981 0.5459 0.5459 0.5051 0.5051 0.8331 0.8331 0.5057 0.5459 0.5459 0.5579 0.5459 0.8981 0.8981 0.8331 0.5057 0.5057 0.5057 0.8331 0.5459 0.5459 0.8981" HIT_INDICES="78 257 568 616 731 1873 2206 2680 2857 3027 3073 3231 3382 3556 3838 3950 3976 4034 4248 4383 4531 4566 4653 4701 4757 5284 5357 5702 5833 5834 5871 5892 5904 5908 5916 5918 5935 5958 5959 6005 6007 6027 6068 6278 6279 6294 6314 6328 6456 6458 6473 6495 6527 6724 6857 6928 6958 6965 6970 7128 7134 7149 7155 7159 7169 7217 7360 7396 7435 7537 7634 7640 7698 7754 7909 7913 7921 8046 8058 8122 8428 8638 8673 8694 8744 8809 9016 9208 9255 9410 9633 9659 10131 10147 10262 10283 10307 10348 10458 10505 10544 10580 10712 10768 10811 10901 11066 11089 11094 11153 11480 11898 11904 12034 12040 12090 12170 12242 12283 12313 12402 12440 12446 12539 12668 12702 12908 12916 12925 13020 13251 13510 13828 13841 13927 14100 14327 14425 14434 14478 14575 14735 14788 14949 14978 15287 15381 15437 15454 15678 15684 15720 15739 15922 16109 16130 16273 16286 16403 16524 16571 16628 16744 16892 17046 17073 17118 17127 17306 17343 17384 17616 17817 17938 17940 18091 18177 18247 18438 18462 18470 18654 18699 18800 18901 18904 18916 18951 19002 19010 19180 19219 19552 19572 19603 19716 19719 19944 20110 20194 20361 20563 20625 20640 20668 20690 20696 20697 20711 20715 20759 20906 21059 21135 21242 21473 21554 21644 21649 21719 21805 21967 22120 22237 22240 22400 22784 22809 22845 22859 23076 23112 23182 23380 23478 23586 23734 23741 23956 23969 24018 24022 24079 24192 24352 24430 24525 24543 24546 24653 24790 24797 24834 24992 25086 25281 25348 25371 25582 25645 25750 25817 25898 25927 26141 26154 26267 26302 26430 26499 26636 26690 26768 26817 26997 27054 27136 27154 27226 27247 27256 27266 27295 27604 27630 27781 27786 27850 27973 28066 28170 28306 28332 28347 28381 28451 28464 28561 28632 28871 28903 28911 28951 29005 29079 29115 29123 29136 29159 29248 29249 29264 29281 29378 29415 29434 29435 29438 29487 29495 29516 29609 29620 29630 29650 29659 29664 29676 29690 29724 29728 30004 30026 30266 30462 30501 30641 30781 31275 31404 31484 31551 31669 32093 32116 32247 32514 33251 34336 35086 35132 35784 36018 37062 37172 37837 38998 38999 39817 40128 40570 40617 40668 40943 41364 42160 42355 42439 42598 42901 42963 43718 43946 44475 44749 45344 46070 46090 46416 46723 46724 46919 47661 48578 48582 49435 49655 50301 51066 51067 52272 52356 52607 52618 52680 53209 53738 54400 55924 55950 56465 56676 56950 56972 57062 57109 57706 58732 58963" ES_PROFILE="-0.0013 -0.0044 -0.0096 -0.0104 -0.0124 -0.0318 -0.0375 -0.0455 -0.0485 -0.0514 -0.0521 -0.0548 -0.0574 -0.0603 -0.0651 -0.0670 -0.0674 -0.0684 -0.0720 -0.0743 -0.0768 -0.0774 -0.0788 -0.0796 -0.0806 -0.0895 -0.0907 -0.0966 0.1602 0.4106 0.4751 0.5230 0.5638 0.6022 0.6380 0.6730 0.7021 0.7235 0.7451 0.7596 0.7745 0.7874 0.7973 0.7984 0.8030 0.8072 0.8111 0.8149 0.8157 0.8187 0.8214 0.8238 0.8258 0.8244 0.8239 0.8243 0.8253 0.8268 0.8282 0.8269 0.8281 0.8292 0.8304 0.8316 0.8327 0.8331 0.8318 0.8322 0.8326 0.8318 0.8311 0.8319 0.8318 0.8317 0.8298 0.8305 0.8312 0.8298 0.8303 0.8299 0.8254 0.8224 0.8224 0.8226 0.8223 0.8218 0.8188 0.8160 0.8157 0.8135 0.8102 0.8102 0.8025 0.8027 0.8011 0.8011 0.8011 0.8008 0.7993 0.7988 0.7985 0.7983 0.7964 0.7958 0.7954 0.7942 0.7917 0.7917 0.7919 0.7912 0.7860 0.7792 0.7794 0.7774 0.7776 0.7770 0.7760 0.7750 0.7746 0.7744 0.7731 0.7727 0.7729 0.7716 0.7697 0.7693 0.7661 0.7662 0.7663 0.7649 0.7612 0.7571 0.7519 0.7519 0.7506 0.7479 0.7443 0.7428 0.7429 0.7423 0.7409 0.7384 0.7377 0.7351 0.7348 0.7298 0.7283 0.7276 0.7275 0.7238 0.7239 0.7235 0.7234 0.7204 0.7174 0.7172 0.7150 0.7149 0.7131 0.7112 0.7106 0.7098 0.7080 0.7056 0.7031 0.7028 0.7022 0.7022 0.6993 0.6989 0.6983 0.6945 0.6912 0.6893 0.6894 0.6870 0.6857 0.6846 0.6815 0.6812 0.6813 0.6783 0.6776 0.6760 0.6744 0.6745 0.6744 0.6740 0.6732 0.6732 0.6705 0.6699 0.6644 0.6642 0.6638 0.6620 0.6620 0.6583 0.6556 0.6543 0.6516 0.6482 0.6473 0.6471 0.6468 0.6465 0.6465 0.6466 0.6465 0.6465 0.6459 0.6435 0.6410 0.6398 0.6381 0.6343 0.6330 0.6316 0.6316 0.6305 0.6291 0.6264 0.6239 0.6220 0.6221 0.6194 0.6130 0.6126 0.6121 0.6120 0.6084 0.6078 0.6067 0.6034 0.6018 0.6001 0.5976 0.5976 0.5940 0.5939 0.5931 0.5931 0.5922 0.5904 0.5877 0.5864 0.5849 0.5847 0.5847 0.5829 0.5807 0.5806 0.5800 0.5774 0.5759 0.5726 0.5715 0.5712 0.5677 0.5667 0.5649 0.5638 0.5625 0.5621 0.5585 0.5583 0.5565 0.5559 0.5538 0.5527 0.5504 0.5495 0.5482 0.5474 0.5444 0.5435 0.5421 0.5419 0.5407 0.5404 0.5402 0.5401 0.5397 0.5344 0.5340 0.5315 0.5314 0.5304 0.5283 0.5268 0.5250 0.5227 0.5223 0.5221 0.5216 0.5204 0.5202 0.5186 0.5174 0.5133 0.5128 0.5127 0.5120 0.5111 0.5099 0.5093 0.5092 0.5090 0.5086 0.5071 0.5071 0.5069 0.5066 0.5050 0.5044 0.5041 0.5041 0.5040 0.5032 0.5031 0.5028 0.5012 0.5010 0.5009 0.5006 0.5004 0.5004 0.5002 0.4999 0.4994 0.4993 0.4947 0.4943 0.4902 0.4869 0.4863 0.4839 0.4815 0.4731 0.4709 0.4696 0.4685 0.4665 0.4593 0.4589 0.4567 0.4522 0.4396 0.4212 0.4084 0.4077 0.3966 0.3926 0.3749 0.3730 0.3617 0.3419 0.3419 0.3280 0.3228 0.3152 0.3145 0.3136 0.3089 0.3018 0.2883 0.2850 0.2835 0.2809 0.2757 0.2747 0.2618 0.2580 0.2490 0.2443 0.2342 0.2219 0.2216 0.2160 0.2108 0.2108 0.2075 0.1949 0.1793 0.1793 0.1648 0.1610 0.1500 0.1370 0.1370 0.1165 0.1151 0.1109 0.1107 0.1097 0.1007 0.0917 0.0804 0.0545 0.0541 0.0453 0.0417 0.0371 0.0367 0.0352 0.0344 0.0243 0.0068 0.0029" RANK_AT_ES="7217.0000" RANK_SCORE_AT_ES="9.2723"/>
  <DTG RANKED_LIST="fpkm.rnk" TEMPLATE="sample.cls" GENESET="gene_sets.gmt#BETA_TUBULIN_BINDING(GO:0048487)" ES="0.8049" NES="1.3088" NP="0.0000" FDR="0.5484" FWER="0.3250" RND_ES="0.6969 0.5502 0.5502 0.5426 0.5426 0.8049 0.5426 0.8049 0.5484 0.8049 0.6969 0.8049 0.8049 0.8049 0.5426 0.5484 0.5502 0.5502 0.5502 0.5434 0.5434 0.5502 0.8049 0.5502 0.5434 0.8049 0.8049 0.5434 0.5426 0.8049 0.5484 0.5426 0.6969 0.8049 0.6969 0.5434 0.8049 0.5426 0.5434 0.5434 0.5484 0.5484 0.5434 0.8049 0.5484 0.8049 0.5434 0.5502 0.8049 0.5484 0.8049 0.6969 0.5426 0.5434 0.5502 0.8049 0.8049 0.5434 0.5502 0.5426 0.5426 0.8049 0.5434 0.6969 0.5434 0.5426 0.6969 0.5502 0.5484 0.6969 0.5434 0.5426 0.5484 0.8049 0.8049 0.5502 0.6969 0.6969 0.5426 0.5426 0.5484 0.8049 0.5502 0.5502 0.5434 0.6969 0.5434 0.5434 0.5434 0.5484 0.6969 0.5426 0.6969 0.5426 0.5484 0.8049 0.5434 0.5502 0.6969 0.5484 0.5484 0.8049 0.5502 0.6969 0.5426 0.6969 0.5484 0.8049 0.5502 0.6969 0.8049 0.6969 0.8049 0.8049 0.6969 0.5426 0.5426 0.5502 0.5484 0.5434 0.5426 0.8049 0.8049 0.8049 0.8049 0.5484 0.5434 0.8049 0.5434 0.5426 0.8049 0.6969 0.5434 0.5434 0.5434 0.5434 0.5426 0.6969 0.6969 0.8049 0.5484 0.8049 0.8049 0.6969 0.5434 0.8049 0.6969 0.8049 0.5484 0.5484 0.5434 0.5484 0.5484 0.5426 0.8049 0.6969 0.5484 0.5426 0.5426 0.5434 0.8049 0.5484 0.5426 0.5502 0.5426 0.5426 0.6969 0.6969 0.6969 0.5434 0.5484 0.8049 0.5484 0.8049 0.5426 0.8049 0.5434 0.8049 0.5434 0.8049 0.5434 0.5434 0.5426 0.8049 0.5502 0.5434 0.5502 0.8049 0.8049 0.5484 0.5426 0.5434 0.6969 0.6969 0.5484 0.5434 0.5434 0.5426 0.5434 0.6969 0.5502 0.5502 0.5434 0.6969 0.5502 0.5434 0.5502 0.5434 0.5426 0.5434 0.5502 0.8049 0.5434 0.5502 0.5502 0.5484 0.5484 0.5484 0.8049 0.5434 0.6969 0.5426 0.6969 0.6969 0.5426 0.5484 0.5484 0.5484 0.6969 0.5502 0.5426 0.5434 0.5502 0.5502 0.8049 0.5434 0.8049 0.5426 0.6969 0.5426 0.5426 0.5426 0.6969 0.8049 0.5484 0.8049 0.5502 0.5502 0.5484 0.6969 0.5484 0.8049 0.5484 0.5484 0.5502 0.8049 0.5484 0.8049 0.8049 0.6969 0.5502 0.5426 0.5434 0.5434 0.5484 0.5484 0.5434 0.5484 0.5434 0.5434 0.5484 0.6969 0.8049 0.6969 0.5484 0.5484 0.8049 0.5484 0.5426 0.6969 0.8049 0.5434 0.5434 0.8049 0.5426 0.5426 0.5502 0.6969 0.5434 0.8049 0.5502 0.5502 0.8049 0.6969 0.8049 0.5502 0.5502 0.5502 0.8049 0.8049 0.5426 0.8049 0.5434 0.5502 0.5426 0.8049 0.8049 0.5426 0.5434 0.5502 0.6969 0.5434 0.8049 0.5484 0.8049 0.5426 0.5434 0.5502 0.6969 0.5502 0.5502 0.6969 0.5502 0.5426 0.5484 0.5426 0.5434 0.5502 0.5426 0.5502 0.8049 0.5502 0.5434 0.5434 0.6969 0.5502 0.6969 0.5502 0.5426 0.5434 0.8049 0.5434 0.5434 0.5426 0.5434 0.5502 0.5426 0.5502 0.5426 0.6969 0.5426 0.5434 0.5426 0.6969 0.6969 0.6969 0.5426 0.5502 0.8049 0.5434 0.8049 0.8049 0.8049 0.5502 0.5434 0.5502 0.5484 0.5426 0.8049 0.5502 0.8049 0.5484 0.5502 0.5502 0.8049 0.8049 0.5502 0.5434 0.5484 0.8049 0.5484 0.5426 0.5484 0.5502 0.5502 0.5502 0.5484 0.8049 0.5434 0.6969 0.6969 0.5426 0.5484 0.5484 0.5426 0.8049 0.8049 0.5426 0.5426 0.5426 0.5502 0.5484 0.8049 0.5434 0.5434 0.5502 0.5502 0.5502 0.5502 0.5502 0.6969 0.8049 0.5502 0.5502 0.5484 0.5484 0.6969 0.5502 0.5502 0.8049 0.5434 0.5484 0.8049 0.5502 0.5426 0.6969 0.5484 0.6969 0.5502 0.8049 0.5502 0.5484 0.8049 0.6969 0.6969 0.8049 0.6969 0.5434 0.5502 0.6969 0.5502 0.5426 0.5502 0.5502 0.8049 0.8049 0.5434 0.5502 0.5426 0.6969 0.5484 0.5426 0.8049 0.5502 0.6969 0.5426 0.5484 0.5426 0.5434 0.5434 0.5484 0.5426 0.5434 0.8049 0.5426 0.8049 0.5502 0.5434 0.8049 0.5484 0.5484 0.8049 0.5484 0.5434 0.5484 0.5434 0.8049 0.5502 0.5502 0.8049 0.8049 0.6969 0.5502 0.8049 0.5502 0.5434 0.5426 0.5502 0.8049 0.5434 0.8049 0.8049 0.5502 0.5502 0.5426 0.5484 0.5502 0.5502 0.6969 0.5484 0.5484 0.5426 0.5484 0.5484 0.6969 0.5484 0.5484 0.5434 0.8049 0.8049 0.5502 0.5484 0.5434 0.5502 0.5426 0.8049 0.8049 0.5484 0.8049 0.5426 0.6969 0.5434 0.8049 0.5434 0.8049 0.5484 0.5434 0.5502 0.8049 0.8049 0.8049 0.5502 0.5426 0.5426 0.5426 0.5484 0.5502 0.5426 0.5426 0.5426 0.5426 0.5426 0.6969 0.6969 0.5484 0.6969 0.6969 0.5434 0.5484 0.6969 0.6969 0.5426 0.6969 0.8049 0.5426 0.5502 0.5434 0.6969 0.6969 0.5484 0.5426 0.8049 0.5484 0.5484 0.5434 0.5484 0.5426 0.5502 0.5434 0.5502 0.5426 0.8049 0.5426 0.5502 0.5426 0.5426 0.8049 0.5502 0.8049 0.5502 0.6969 0.5502 0.5434 0.5434 0.5484 0.6969 0.6969 0.8049 0.5426 0.5502 0.5426 0.5434 0.5484 0.5426 0.5484 0.5434 0.5484 0.6969 0.5502 0.5426 0.8049 0.5434 0.5426 0.5426 0.6969 0.5434 0.5484 0.8049 0.5426 0.8049 0.5502 0.5434 0.5426 0.5484 0.6969 0.8049 0.5502 0.5426 0.5484 0.6969 0.5502 0.5426 0.8049 0.5502 0.5502 0.5484 0.6969 0.6969 0.8049 0.5434 0.5484 0.6969 0.6969 0.6969 0.5434 0.5502 0.5426 0.6969 0.5426 0.5426 0.5434 0.6969 0.8049 0.5484 0.8049 0.8049 0.8049 0.5502 0.5434 0.5426 0.5434 0.5484 0.6969 0.5434 0.5434 0.5502 0.5426 0.5484 0.5484 0.5502 0.6969 0.5484 0.8049 0.8049 0.8049 0.5502 0.5434 0.8049 0.5484 0.5426 0.6969 0.5426 0.5426 0.8049 0.5484 0.5434 0.5426 0.5434 0.8049 0.5434 0.5484 0.5426 0.5426 0.5426 0.5434 0.8049 0.5484 0.8049 0.8049 0.8049 0.5484 0.5426 0.5426 0.5484 0.6969 0.5426 0.5502 0.8049 0.5484 0.5426 0.5484 0.5434 0.8049 0.8049 0.8049 0.6969 0.5484 0.5484 0.5484 0.5426 0.5502 0.5484 0.5502 0.5484 0.5426 0.5426 0.5502 0.5426 0.5502 0.5484 0.5484 0.5484 0.5426 0.5502 0.5484 0.5502 0.6969 0.8049 0.8049 0.8049 0.5426 0.6969 0.5484 0.8049 0.5434 0.5484 0.5502 0.5484 0.5434 0.8049 0.6969 0.5434 0.5434 0.6969 0.5502 0.5484 0.5434 0.8049 0.5426 0.5434 0.5426 0.5484 0.5426 0.6969 0.6969 0.5502 0.5434 0.5502 0.8049 0.5434 0.5502 0.5502 0.5502 0.5426 0.5502 0.5434 0.8049 0.5434 0.6969 0.5426 0.5502 0.5426 0.5434 0.6969 0.5434 0.5502 0.6969 0.5502 0.5434 0.5484 0.8049 0.5426 0.5484 0.5434 0.5426 0.5434 0.5426 0.5434 0.5426 0.5484 0.8049 0.8049 0.5426 0.5426 0.5484 0.5502 0.5502 0.5434 0.5502 0.5502 0.8049 0.6969 0.5434 0.5434 0.5426 0.8049 0.5484 0.6969 0.6969 0.5502 0.5502 0.5484 0.6969 0.5434 0.5502 0.6969 0.5426 0.6969 0.5484 0.6969 0.5502 0.5434 0.5426 0.5484 0.6969 0.5484 0.5502 0.5434 0.5434 0.5484 0.5434 0.6969 0.5434 0.5434 0.6969 0.5502 0.5484 0.5484 0.5484 0.5434 0.5502 0.5502 0.8049 0.5434 0.5434 0.5434 0.5426 0.5426 0.5484 0.5502 0.5434 0.5502 0.5426 0.8049 0.5426 0.8049 0.5484 0.5434 0.8049 0.5434 0.5434 0.5426 0.5502 0.5502 0.6969 0.5484 0.5434 0.8049 0.6969 0.5426 0.5426 0.5426 0.5434 0.5434 0.5502 0.5434 0.5484 0.5484 0.8049 0.5484 0.5502 0.5484 0.6969 0.5484 0.5484 0.5434 0.5426 0.5434 0.5426 0.5484 0.8049 0.5502 0.5484 0.5484 0.6969 0.6969 0.8049 0.5434 0.5434 0.5502 0.5426 0.5434 0.6969 0.6969 0.5434 0.5484 0.8049 0.5502 0.8049 0.5426 0.5502 0.6969 0.6969 0.6969 0.8049 0.5426 0.5434 0.5426 0.5426 0.5484 0.5434 0.6969 0.5426 0.5502 0.6969 0.8049 0.5484 0.5434 0.5502 0.5426 0.8049 0.6969 0.6969 0.6969 0.5434 0.8049 0.6969 0.6969 0.5426 0.5426 0.5434 0.5484 0.5484 0.5502 0.5484 0.5484 0.5502 0.5502 0.5484 0.5484 0.5426 0.5484 0.5426 0.5434 0.8049 0.8049 0.5502 0.5484 0.6969 0.5484 0.8049 0.5434 0.5434 0.5434 0.5502 0.5434 0.6969 0.8049 0.6969 0.5502 0.5426 0.5484 0.5484 0.5426 0.5434 0.5502 0.5426 0.8049 0.6969 0.5484 0.5484 0.5502 0.5502 0.8049 0.8049 0.5434 0.5484 0.5484 0.5426 0.5484 0.6969 0.6969 0.8049 0.5434 0.5434 0.5434 0.8049 0.5484 0.5484 0.6969" HIT_INDICES="5894 5959 6695 7256 7345 8210 8690 9572 10178 10544 10898 11087 11770 12577 14894 15226 15387 16128 18025 19177 19759 19773 19952 20557 20837 21065 21506 22642 23016 23526 23567 24748 25948 26020 26409 29072 29124" ES_PROFILE="0.5017 0.7744 0.7875 0.7927 0.8049 0.7989 0.7979 0.7885 0.7830 0.7813 0.7794 0.7802 0.7723 0.7618 0.7249 0.7215 0.7210 0.7105 0.6800 0.6619 0.6534 0.6545 0.6528 0.6438 0.6402 0.6375 0.6311 0.6128 0.6074 0.5995 0.5996 0.5803 0.5605 0.5598 0.5536 0.5086 0.5078" RANK_AT_ES="7345.0000" RANK_SCORE_AT_ES="8.2932"/>
  <DTG RANKED_LIST="fpkm.rnk" TEMPLATE="sample.cls" GENESET="gene_sets.gmt#STEM_CELL_PROLIFERATION(GO:0072089)" ES="0.8622" NES="1.3089" NP="0.1410" FDR="0.5485" FWER="0.3250" RND_ES="0.8953 0.5188 0.5188 0.5808 0.5808 0.8622 0.5808 0.8622 0.5848 0.8622 0.8953 0.8622 0.8622 0.8622 0.5808 0.5848 0.5188 0.5188 0.5188 0.5316 0.5316 0.5188 0.8622 0.5188 0.5316 0.8622 0.8622 0.5316 0.5808 0.8622 0.5848 0.5808 0.8953 0.8622 0.8953 0.5316 0.8622 0.5808 0.5316 0.5316 0.5848 0.5848 0.5316 0.8622 0.5848 0.8622 0.5316 0.5188 0.8622 0.5848 0.8622 0.8953 0.5808 0.5316 0.5188 0.8622 0.8622 0.5316 0.5188 0.5808 0.5808 0.8622 0.5316 0.8953 0.5316 0.5808 0.8953 0.5188 0.5848 0.8953 0.5316 0.5808 0.5848 0.8622 0.8622 0.5188 0.8953 0.8953 0.5808 0.5808 0.5848 0.8622 0.5188 0.5188 0.5316 0.8953 0.5316 0.5316 0.5316 0.5848 0.8953 0.5808 0.8953 0.5808 0.5848 0.8622 0.5316 0.5188 0.8953 0.5848 0.5848 0.8622 0.5188 0.8953 0.5808 0.8953 0.5848 0.8622 0.5188 0.8953 0.8622 0.8953 0.8622 0.8622 0.8953 0.5808 0.5808 0.5188 0.5848 0.5316 0.5808 0.8622 0.8622 0.8622 0.8622 0.5848 0.5316 0.8622 0.5316 0.5808 0.8622 0.8953 0.5316 0.5316 0.5316 0.5316 0.5808 0.8953 0.8953 0.8622 0.5848 0.8622 0.8622 0.8953 0.5316 0.8622 0.8953 0.8622 0.5848 0.5848 0.5316 0.5848 0.5848 0.5808 0.8622 0.8953 0.5848 0.5808 0.5808 0.5316 0.8622 0.5848 0.5808 0.5188 0.5808 0.5808 0.8953 0.8953 0.8953 0.5316 0.5848 0.8622 0.5848 0.8622 0.5808 0.8622 0.5316 0.8622 0.5316 0.8622 0.5316 0.5316 0.5808 0.8622 0.5188 0.5316 0.5188 0.8622 0.8622 0.5848 0.5808 0.5316 0.8953 0.8953 0.5848 0.5316 0.5316 0.5808 0.5316 0.8953 0.5188 0.5188 0.5316 0.8953 0.5188 0.5316 0.5188 0.5316 0.5808 0.5316 0.5188 0.8622 0.5316 0.5188 0.5188 0.5848 0.5848 0.5848 0.8622 0.5316 0.8953 0.5808 0.8953 0.8953 0.5808 0.5848 0.5848 0.5848 0.8953 0.5188 0.5808 0.5316 0.5188 0.5188 0.8622 0.5316 0.8622 0.5808 0.8953 0.5808 0.5808 0.5808 0.8953 0.8622 0.5848 0.8622 0.5188 0.5188 0.5848 0.8953 0.5848 0.8622 0.5848 0.5848 0.5188 0.8622 0.5848 0.8622 0.8622 0.8953 0.5188 0.5808 0.5316 0.5316 0.5848 0.5848 0.5316 0.5848 0.5316 0.5316 0.5848 0.8953 0.8622 0.8953 0.5848 0.5848 0.8622 0.5848 0.5808 0.8953 0.8622 0.5316 0.5316 0.8622 0.5808 0.5808 0.5188 0.8953 0.5316 0.8622 0.5188 0.5188 0.8622 0.8953 0.8622 0.5188 0.5188 0.5188 0.8622 0.8622 0.5808 0.8622 0.5316 0.5188 0.5808 0.8622 0.8622 0.5808 0.5316 0.5188 0.8953 0.5316 0.8622 0.5848 0.8622 0.5808 0.5316 0.5188 0.8953 0.5188 0.5188 0.8953 0.5188 0.5808 0.5848 0.5808 0.5316 0.5188 0.5808 0.5188 0.8622 0.5188 0.5316 0.5316 0.8953 0.5188 0.8953 0.5188 0.5808 0.5316 0.8622 0.5316 0.5316 0.5808 0.5316 0.5188 0.5808 0.5188 0.5808 0.8953 0.5808 0.5316 0.5808 0.8953 0.8953 0.8953 0.5808 0.5188 0.8622 0.5316 0.8622 0.8622 0.8622 0.5188 0.5316 0.5188 0.5848 0.5808 0.8622 0.5188 0.8622 0.5848 0.5188 0.5188 0.8622 0.8622 0.5188 0.5316 0.5848 0.8622 0.5848 0.5808 0.5848 0.5188 0.5188 0.5188 0.5848 0.8622 0.5316 0.8953 0.8953 0.5808 0.5848 0.5848 0.5808 0.8622 0.8622 0.5808 0.5808 0.5808 0.5188 0.5848 0.8622 0.5316 0.5316 0.5188 0.5188 0.5188 0.5188 0.5188 0.8953 0.8622 0.5188 0.5188 0.5848 0.5848 0.8953 0.5188 0.5188 0.8622 0.5316 0.5848 0.8622 0.5188 0.5808 0.8953 0.5848 0.8953 0.5188 0.8622 0.5188 0.5848 0.8622 0.8953 0.8953 0.8622 0.8953 0.5316 0.5188 0.8953 0.5188 0.5808 0.5188 0.5188 0.8622 0.8622 0.5316 0.5188 0.5808 0.8953 0.5848 0.5808 0.8622 0.5188 0.8953 0.5808 0.5848 0.5808 0.5316 0.5316 0.5848 0.5808 0.5316 0.8622 0.5808 0.8622 0.5188 0.5316 0.8622 0.5848 0.5848 0.8622 0.5848 0.5316 0.5848 0.5316 0.8622 0.5188 0.5188 0.8622 0.8622 0.8953 0.5188 0.8622 0.5188 0.5316 0.5808 0.5188 0.8622 0.5316 0.8622 0.8622 0.5188 0.5188 0.5808 0.5848 0.5188 0.5188 0.8953 0.5848 0.5848 0.5808 0.5848 0.5848 0.8953 0.5848 0.5848 0.5316 0.8622 0.8622 0.5188 0.5848 0.5316 0.5188 0.5808 0.8622 0.8622 0.5848 0.8622 0.5808 0.8953 0.5316 0.8622 0.5316 0.8622 0.5848 0.5316 0.5188 0.8622 0.8622 0.8622 0.5188 0.5808 0.5808 0.5808 0.5848 0.5188 0.5808 0.5808 0.5808 0.5808 0.5808 0.8953 0.8953 0.5848 0.8953 0.8953 0.5316 0.5848 0.8953 0.8953 0.5808 0.8953 0.8622 0.5808 0.5188 0.5316 0.8953 0.8953 0.5848 0.5808 0.8622 0.5848 0.5848 0.5316 0.5848 0.5808 0.5188 0.5316 0.5188 0.5808 0.8622 0.5808 0.5188 0.5808 0.5808 0.8622 0.5188 0.8622 0.5188 0.8953 0.5188 0.5316 0.5316 0.5848 0.8953 0.8953 0.8622 0.5808 0.5188 0.5808 0.5316 0.5848 0.5808 0.5848 0.5316 0.5848 0.8953 0.5188 0.5808 0.8622 0.5316 0.5808 0.5808 0.8953 0.5316 0.5848 0.8622 0.5808 0.8622 0.5188 0.5316 0.5808 0.5848 0.8953 0.8622 0.5188 0.5808 0.5848 0.8953 0.5188 0.5808 0.8622 0.5188 0.5188 0.5848 0.8953 0.8953 0.8622 0.5316 0.5848 0.8953 0.8953 0.8953 0.5316 0.5188 0.5808 0.8953 0.5808 0.5808 0.5316 0.8953 0.8622 0.5848 0.8622 0.8622 0.8622 0.5188 0.5316 0.5808 0.5316 0.5848 0.8953 0.5316 0.5316 0.5188 0.5808 0.5848 0.5848 0.5188 0.8953 0.5848 0.8622 0.8622 0.8622 0.5188 0.5316 0.8622 0.5848 0.5808 0.8953 0.5808 0.5808 0.8622 0.5848 0.5316 0.5808 0.5316 0.8622 0.5316 0.5848 0.5808 0.5808 0.5808 0.5316 0.8622 0.5848 0.8622 0.8622 0.8622 0.5848 0.5808 0.5808 0.5848 0.8953 0.5808 0.5188 0.8622 0.5848 0.5808 0.5848 0.5316 0.8622 0.8622 0.8622 0.8953 0.5848 0.5848 0.5848 0.5808 0.5188 0.5848 0.5188 0.5848 0.5808 0.5808 0.5188 0.5808 0.5188 0.5848 0.5848 0.5848 0.5808 0.5188 0.5848 0.5188 0.8953 0.8622 0.8622 0.8622 0.5808 0.8953 0.5848 0.8622 0.5316 0.5848 0.5188 0.5848 0.5316 0.8622 0.8953 0.5316 0.5316 0.8953 0.5188 0.5848 0.5316 0.8622 0.5808 0.5316 0.5808 0.5848 0.5808 0.8953 0.8953 0.5188 0.5316 0.5188 0.8622 0.5316 0.5188 0.5188 0.5188 0.5808 0.5188 0.5316 0.8622 0.5316 0.8953 0.5808 0.5188 0.5808 0.5316 0.8953 0.5316 0.5188 0.8953 0.5188 0.5316 0.5848 0.8622 0.5808 0.5848 0.5316 0.5808 0.5316 0.5808 0.5316 0.5808 0.5848 0.8622 0.8622 0.5808 0.5808 0.5848 0.5188 0.5188 0.5316 0.5188 0.5188 0.8622 0.8953 0.5316 0.5316 0.5808 0.8622 0.5848 0.8953 0.8953 0.5188 0.5188 0.5848 0.8953 0.5316 0.5188 0.8953 0.5808 0.8953 0.5848 0.8953 0.5188 0.5316 0.5808 0.5848 0.8953 0.5848 0.5188 0.5316 0.5316 0.5848 0.5316 0.8953 0.5316 0.5316 0.8953 0.5188 0.5848 0.5848 0.5848 0.5316 0.5188 0.5188 0.8622 0.5316 0.5316 0.5316 0.5808 0.5808 0.5848 0.5188 0.5316 0.5188 0.5808 0.8622 0.5808 0.8622 0.5848 0.5316 0.8622 0.5316 0.5316 0.5808 0.5188 0.5188 0.8953 0.5848 0.5316 0.8622 0.8953 0.5808 0.5808 0.5808 0.5316 0.5316 0.5188 0.5316 0.5848 0.5848 0.8622 0.5848 0.5188 0.5848 0.8953 0.5848 0.5848 0.5316 0.5808 0.5316 0.5808 0.5848 0.8622 0.5188 0.5848 0.5848 0.8953 0.8953 0.8622 0.5316 0.5316 0.5188 0.5808 0.5316 0.8953 0.8953 0.5316 0.5848 0.8622 0.5188 0.8622 0.5808 0.5188 0.8953 0.8953 0.8953 0.8622 0.5808 0.5316 0.5808 0.5808 0.5848 0.5316 0.8953 0.5808 0.5188 0.8953 0.8622 0.5848 0.5316 0.5188 0.5808 0.8622 0.8953 0.8953 0.8953 0.5316 0.8622 0.8953 0.8953 0.5808 0.5808 0.5316 0.5848 0.5848 0.5188 0.5848 0.5848 0.5188 0.5188 0.5848 0.5848 0.5808 0.5848 0.5808 0.5316 0.8622 0.8622 0.5188 0.5848 0.8953 0.5848 0.8622 0.5316 0.5316 0.5316 0.5188 0.5316 0.8953 0.8622 0.8953 0.5188 0.5808 0.5848 0.5848 0.5808 0.5316 0.5188 0.5808 0.8622 0.8953 0.5848 0.5848 0.5188 0.5188 0.8622 0.8622 0.5316 0.5848 0.5848 0.5808 0.5848 0.8953 0.8953 0.8622 0.5316 0.5316 0.5316 0.8622 0.5848 0.5848 0.8953" HIT_INDICES="637 1705 2076 2206 3231 3752 3895 3950 4938 5832 5833 5890 5892 5953 6110 6227 6381 6473 6495 6531 6614 6817 6831 7426 7950 7995 8351 8417 8673 8746 8894 8953 9209 9633 9997 10461 10762 10839 10861 11335 11362 11411 11575 11951 13109 13386 13927 14425 14434 14994 15023 15088 15381 15678 15684 15720 15799 16006 16022 16138 16368 16509 16715 17265 17618 17726 17773 17987 18003 18720 19324 19552 19744 20837 21133 21162 21502 21805 22845 23216 23840 24192 24673 24691 25079 25348 25385 25582 25686 25798 26454 26817 27154 27616 28066 28179 28502 28524 28639 28935 29124 29393 29438 29634 29650 29711 31404 35086 38998 43946 44229 53768" ES_PROFILE="-0.0108 -0.0289 -0.0351 -0.0373 -0.0547 -0.0635 -0.0659 -0.0668 -0.0835 0.2959 0.6629 0.7323 0.8007 0.8321 0.8418 0.8476 0.8499 0.8524 0.8560 0.8591 0.8609 0.8599 0.8622 0.8536 0.8458 0.8461 0.8410 0.8407 0.8372 0.8368 0.8350 0.8348 0.8312 0.8246 0.8190 0.8117 0.8070 0.8062 0.8063 0.7987 0.7987 0.7983 0.7960 0.7900 0.7708 0.7664 0.7575 0.7494 0.7495 0.7403 0.7401 0.7393 0.7346 0.7298 0.7299 0.7296 0.7285 0.7252 0.7252 0.7235 0.7198 0.7177 0.7144 0.7053 0.6995 0.6979 0.6973 0.6939 0.6938 0.6818 0.6718 0.6681 0.6650 0.6466 0.6417 0.6414 0.6358 0.6308 0.6133 0.6071 0.5966 0.5907 0.5827 0.5825 0.5760 0.5715 0.5710 0.5677 0.5660 0.5642 0.5531 0.5470 0.5414 0.5336 0.5260 0.5241 0.5187 0.5183 0.5164 0.5114 0.5083 0.5037 0.5030 0.4997 0.4994 0.4984 0.4697 0.4074 0.3411 0.2573 0.2525 0.0909" RANK_AT_ES="6831.0000" RANK_SCORE_AT_ES="13.2883"/>
  <DTG RANKED_LIST="fpkm.rnk" TEMPLATE="sample.cls" GENESET="gene_sets.gmt#RNA_POLYMERASE_II_TRANSCRIPTION_FACTOR_ACTIVITY__SEQUENCE_SPECIFIC_DNA_BINDING(GO:0000981)" ES="0.8295" NES="1.3089" NP="0.1410" FDR="0.5486" FWER="0.3250" RND_ES="0.8438 0.5251 0.5251 0.5498 0.5498 0.8295 0.5498 0.8295 0.5460 0.8295 0.8438 0.8295 0.8295 0.8295 0.5498 0.5460 0.5251 0.5251 0.5251 0.5252 0.5252 0.5251 0.8295 0.5251 0.5252 0.8295 0.8295 0.5252 0.5498 0.8295 0.5460 0.5498 0.8438 0.8295 0.8438 0.5252 0.8295 0.5498 0.5252 0.5252 0.5460 0.5460 0.5252 0.8295 0.5460 0.8295 0.5252 0.5251 0.8295 0.5460 0.8295 0.8438 0.5498 0.5252 0.5251 0.8295 0.8295 0.5252 0.5251 0.5498 0.5498 0.8295 0.5252 0.8438 0.5252 0.5498 0.8438 0.5251 0.5460 0.8438 0.5252 0.5498 0.5460 0.8295 0.8295 0.5251 0.8438 0.8438 0.5498 0.5498 0.5460 0.8295 0.5251 0.5251 0.5252 0.8438 0.5252 0.5252 0.5252 0.5460 0.8438 0.5498 0.8438 0.5498 0.5460 0.8295 0.5252 0.5251 0.8438 0.5460 0.5460 0.8295 0.5251 0.8438 0.5498 0.8438 0.5460 0.8295 0.5251 0.8438 0.8295 0.8438 0.8295 0.8295 0.8438 0.5498 0.5498 0.5251 0.5460 0.5252 0.5498 0.8295 0.8295 0.8295 0.8295 0.5460 0.5252 0.8295 0.5252 0.5498 0.8295 0.8438 0.5252 0.5252 0.5252 0.5252 0.5498 0.8438 0.8438 0.8295 0.5460 0.8295 0.8295 0.8438 0.5252 0.8295 0.8438 0.8295 0.5460 0.5460 0.5252 0.5460 0.5460 0.5498 0.8295 0.8438 0.5460 0.5498 0.5498 0.5252 0.8295 0.5460 0.5498 0.5251 0.5498 0.5498 0.8438 0.8438 0.8438 0.5252 0.5460 0.8295 0.5460 0.8295 0.5498 0.8295 0.5252 0.8295 0.5252 0.8295 0.5252 0.5252 0.5498 0.8295 0.5251 0.5252 0.5251 0.8295 0.8295 0.5460 0.5498 0.5252 0.8438 0.8438 0.5460 0.5252 0.5252 0.5498 0.5252 0.8438 0.5251 0.5251 0.5252 0.8438 0.5251 0.5252 0.5251 0.5252 0.5498 0.5252 0.5251 0.8295 0.5252 0.5251 0.5251 0.5460 0.5460 0.5460 0.8295 0.5252 0.8438 0.5498 0.8438 0.8438 0.5498 0.5460 0.5460 0.5460 0.8438 0.5251 0.5498 0.5252 0.5251 0.5251 0.8295 0.5252 0.8295 0.5498 0.8438 0.5498 0.5498 0.5498 0.8438 0.8295 0.5460 0.8295 0.5251 0.5251 0.5460 0.8438 0.5460 0.8295 0.5460 0.5460 0.5251 0.8295 0.5460 0.8295 0.8295 0.8438 0.5251 0.5498 0.5252 0.5252 0.5460 0.5460 0.5252 0.5460 0.5252 0.5252 0.5460 0.8438 0.8295 0.8438 0.5460 0.5460 0.8295 0.5460 0.5498 0.8438 0.8295 0.5252 0.5252 0.8295 0.5498 0.5498 0.5251 0.8438 0.5252 0.8295 0.5251 0.5251 0.8295 0.8438 0.8295 0.5251 0.5251 0.5251 0.8295 0.8295 0.5498 0.8295 0.5252 0.5251 0.5498 0.8295 0.8295 0.5498 0.5252 0.5251 0.8438 0.5252 0.8295 0.5460 0.8295 0.5498 0.5252 0.5251 0.8438 0.5251 0.5251 0.8438 0.5251 0.5498 0.5460 0.5498 0.5252 0.5251 0.5498 0.5251 0.8295 0.5251 0.5252 0.5252 0.8438 0.5251 0.8438 0.5251 0.5498 0.5252 0.8295 0.5252 0.5252 0.5498 0.5252 0.5251 0.5498 0.5251 0.5498 0.8438 0.5498 0.5252 0.5498 0.8438 0.8438 0.8438 0.5498 0.5251 0.8295 0.5252 0.8295 0.8295 0.8295 0.5251 0.5252 0.5251 0.5460 0.5498 0.8295 0.5251 0.8295 0.5460 0.5251 0.5251 0.8295 0.8295 0.5251 0.5252 0.5460 0.8295 0.5460 0.5498 0.5460 0.5251 0.5251 0.5251 0.5460 0.8295 0.5252 0.8438 0.8438 0.5498 0.5460 0.5460 0.5498 0.8295 0.8295 0.5498 0.5498 0.5498 0.5251 0.5460 0.8295 0.5252 0.5252 0.5251 0.5251 0.5251 0.5251 0.5251 0.8438 0.8295 0.5251 0.5251 0.5460 0.5460 0.8438 0.5251 0.5251 0.8295 0.5252 0.5460 0.8295 0.5251 0.5498 0.8438 0.5460 0.8438 0.5251 0.8295 0.5251 0.5460 0.8295 0.8438 0.8438 0.8295 0.8438 0.5252 0.5251 0.8438 0.5251 0.5498 0.5251 0.5251 0.8295 0.8295 0.5252 0.5251 0.5498 0.8438 0.5460 0.5498 0.8295 0.5251 0.8438 0.5498 0.5460 0.5498 0.5252 0.5252 0.5460 0.5498 0.5252 0.8295 0.5498 0.8295 0.5251 0.5252 0.8295 0.5460 0.5460 0.8295 0.5460 0.5252 0.5460 0.5252 0.8295 0.5251 0.5251 0.8295 0.8295 0.8438 0.5251 0.8295 0.5251 0.5252 0.5498 0.5251 0.8295 0.5252 0.8295 0.8295 0.5251 0.5251 0.5498 0.5460 0.5251 0.5251 0.8438 0.5460 0.5460 0.5498 0.5460 0.5460 0.8438 0.5460 0.5460 0.5252 0.8295 0.8295 0.5251 0.5460 0.5252 0.5251 0.5498 0.8295 0.8295 0.5460 0.8295 0.5498 0.8438 0.5252 0.8295 0.5252 0.8295 0.5460 0.5252 0.5251 0.8295 0.8295 0.8295 0.5251 0.5498 0.5498 0.5498 0.5460 0.5251 0.5498 0.5498 0.5498 0.5498 0.5498 0.8438 0.8438 0.5460 0.8438 0.8438 0.5252 0.5460 0.8438 0.8438 0.5498 0.8438 0.8295 0.5498 0.5251 0.5252 0.8438 0.8438 0.5460 0.5498 0.8295 0.5460 0.5460 0.5252 0.5460 0.5498 0.5251 0.5252 0.5251 0.5498 0.8295 0.5498 0.5251 0.5498 0.5498 0.8295 0.5251 0.8295 0.5251 0.8438 0.5251 0.5252 0.5252 0.5460 0.8438 0.8438 0.8295 0.5498 0.5251 0.5498 0.5252 0.5460 0.5498 0.5460 0.5252 0.5460 0.8438 0.5251 0.5498 0.8295 0.5252 0.5498 0.5498 0.8438 0.5252 0.5460 0.8295 0.5498 0.8295 0.5251 0.5252 0.5498 0.5460 0.8438 0.8295 0.5251 0.5498 0.5460 0.8438 0.5251 0.5498 0.8295 0.5251 0.5251 0.5460 0.8438 0.8438 0.8295 0.5252 0.5460 0.8438 0.8438 0.8438 0.5252 0.5251 0.5498 0.8438 0.5498 0.5498 0.5252 0.8438 0.8295 0.5460 0.8295 0.8295 0.8295 0.5251 0.5252 0.5498 0.5252 0.5460 0.8438 0.5252 0.5252 0.5251 0.5498 0.5460 0.5460 0.5251 0.8438 0.5460 0.8295 0.8295 0.8295 0.5251 0.5252 0.8295 0.5460 0.5498 0.8438 0.5498 0.5498 0.8295 0.5460 0.5252 0.5498 0.5252 0.8295 0.5252 0.5460 0.5498 0.5498 0.5498 0.5252 0.8295 0.5460 0.8295 0.8295 0.8295 0.5460 0.5498 0.5498 0.5460 0.8438 0.5498 0.5251 0.8295 0.5460 0.5498 0.5460 0.5252 0.8295 0.8295 0.8295 0.8438 0.5460 0.5460 0.5460 0.5498 0.5251 0.5460 0.5251 0.5460 0.5498 0.5498 0.5251 0.5498 0.5251 0.5460 0.5460 0.5460 0.5498 0.5251 0.5460 0.5251 0.8438 0.8295 0.8295 0.8295 0.5498 0.8438 0.5460 0.8295 0.5252 0.5460 0.5251 0.5460 0.5252 0.8295 0.8438 0.5252 0.5252 0.8438 0.5251 0.5460 0.5252 0.8295 0.5498 0.5252 0.5498 0.5460 0.5498 0.8438 0.8438 0.5251 0.5252 0.5251 0.8295 0.5252 0.5251 0.5251 0.5251 0.5498 0.5251 0.5252 0.8295 0.5252 0.8438 0.5498 0.5251 0.5498 0.5252 0.8438 0.5252 0.5251 0.8438 0.5251 0.5252 0.5460 0.8295 0.5498 0.5460 0.5252 0.5498 0.5252 0.5498 0.5252 0.5498 0.5460 0.8295 0.8295 0.5498 0.5498 0.5460 0.5251 0.5251 0.5252 0.5251 0.5251 0.8295 0.8438 0.5252 0.5252 0.5498 0.8295 0.5460 0.8438 0.8438 0.5251 0.5251 0.5460 0.8438 0.5252 0.5251 0.8438 0.5498 0.8438 0.5460 0.8438 0.5251 0.5252 0.5498 0.5460 0.8438 0.5460 0.5251 0.5252 0.5252 0.5460 0.5252 0.8438 0.5252 0.5252 0.8438 0.5251 0.5460 0.5460 0.5460 0.5252 0.5251 0.5251 0.8295 0.5252 0.5252 0.5252 0.5498 0.5498 0.5460 0.5251 0.5252 0.5251 0.5498 0.8295 0.5498 0.8295 0.5460 0.5252 0.8295 0.5252 0.5252 0.5498 0.5251 0.5251 0.8438 0.5460 0.5252 0.8295 0.8438 0.5498 0.5498 0.5498 0.5252 0.5252 0.5251 0.5252 0.5460 0.5460 0.8295 0.5460 0.5251 0.5460 0.8438 0.5460 0.5460 0.5252 0.5498 0.5252 0.5498 0.5460 0.8295 0.5251 0.5460 0.5460 0.8438 0.8438 0.8295 0.5252 0.5252 0.5251 0.5498 0.5252 0.8438 0.8438 0.5252 0.5460 0.8295 0.5251 0.8295 0.5498 0.5251 0.8438 0.8438 0.8438 0.8295 0.5498 0.5252 0.5498 0.5498 0.5460 0.5252 0.8438 0.5498 0.5251 0.8438 0.8295 0.5460 0.5252 0.5251 0.5498 0.8295 0.8438 0.8438 0.8438 0.5252 0.8295 0.8438 0.8438 0.5498 0.5498 0.5252 0.5460 0.5460 0.5251 0.5460 0.5460 0.5251 0.5251 0.5460 0.5460 0.5498 0.5460 0.5498 0.5252 0.8295 0.8295 0.5251 0.5460 0.8438 0.5460 0.8295 0.5252 0.5252 0.5252 0.5251 0.5252 0.8438 0.8295 0.8438 0.5251 0.5498 0.5460 0.5460 0.5498 0.5252 0.5251 0.5498 0.8295 0.8438 0.5460 0.5460 0.5251 0.5251 0.8295 0.8295 0.5252 0.5460 0.5460 0.5498 0.5460 0.8438 0.8438 0.8295 0.5252 0.5252 0.5252 0.8295 0.5460 0.5460 0.8438" HIT_INDICES="18 232 285 418 504 521 528 568 596 725 825 830 966 968 1002 1026 1032 1052 1096 1148 1182 1240 1268 1287 1300 1301 1391 1494 1525 1566 1607 1608 1637 1645 1701 1705 1718 1766 1906 1926 1960 2000 2063 2077 2225 2321 2386 2516 2571 2597 2658 2661 2669 2703 2750 2866 2872 2989 2998 3005 3019 3140 3143 3152 3157 3229 3237 3261 3307 3308 3320 3395 3424 3457 3460 3461 3473 3487 3556 3569 3605 3674 3685 3895 4141 4159 4195 4300 4311 4312 4314 4378 4444 4449 4531 4565 4708 4771 4815 4849 4854 5022 5047 5049 5154 5235 5439 5445 5605 5649 5734 5828 5830 5832 5842 5848 5853 5865 5878 5880 5890 5892 5893 5904 5909 5918 5919 5925 5933 5935 5936 5943 5944 5953 5958 5972 5976 5983 5986 5988 6006 6009 6022 6023 6045 6051 6058 6068 6097 6099 6111 6114 6118 6125 6131 6138 6155 6160 6162 6182 6189 6205 6209 6216 6227 6236 6271 6279 6293 6294 6297 6316 6329 6337 6338 6344 6355 6381 6391 6394 6404 6421 6426 6429 6439 6441 6442 6448 6495 6537 6564 6565 6566 6588 6591 6611 6614 6618 6648 6667 6694 6745 6751 6774 6777 6802 6824 6829 6831 6856 6868 6871 6918 6953 6955 7006 7024 7036 7042 7072 7112 7131 7134 7212 7247 7257 7260 7296 7299 7304 7309 7313 7356 7358 7364 7385 7414 7448 7489 7517 7537 7554 7583 7604 7668 7695 7703 7725 7756 7780 7781 7800 7828 7834 7880 7907 7909 7956 8003 8028 8033 8038 8107 8114 8158 8177 8237 8305 8316 8350 8380 8397 8448 8473 8474 8478 8481 8490 8524 8581 8598 8647 8683 8733 8774 8777 8802 8821 8836 8864 8868 8878 8946 8948 8974 9083 9135 9137 9208 9209 9267 9401 9405 9407 9410 9449 9452 9469 9523 9524 9583 9615 9689 9697 9711 9714 9755 9781 9786 9866 9964 9967 10094 10103 10114 10135 10173 10190 10210 10262 10264 10293 10304 10354 10387 10415 10462 10465 10546 10555 10637 10650 10684 10722 10731 10762 10768 10783 10800 10801 10814 10832 10844 10890 10910 10930 10943 10998 11076 11089 11099 11116 11293 11333 11349 11379 11410 11411 11460 11478 11484 11526 11539 11560 11565 11569 11571 11582 11612 11693 11729 11825 11941 11951 11965 11992 12019 12046 12051 12172 12178 12189 12199 12258 12314 12379 12421 12430 12440 12443 12446 12485 12541 12592 12609 12631 12660 12693 12781 12789 12811 12837 12844 12863 12930 12953 12985 12990 13000 13004 13018 13020 13042 13063 13073 13100 13103 13118 13137 13173 13261 13282 13318 13371 13374 13413 13415 13437 13438 13475 13484 13486 13498 13539 13573 13635 13665 13753 13789 13812 13824 13825 13943 13977 13992 14005 14009 14050 14051 14140 14161 14199 14218 14257 14274 14292 14320 14408 14468 14478 14499 14616 14651 14695 14710 14746 14834 14880 14892 14939 14942 14956 14978 14987 15001 15003 15005 15033 15092 15133 15190 15258 15277 15319 15350 15377 15381 15425 15426 15462 15525 15543 15556 15576 15592 15649 15711 15764 15827 15832 15835 15869 15883 15909 15960 15969 15973 16006 16016 16109 16149 16188 16237 16243 16269 16368 16391 16507 16515 16540 16581 16698 16808 16911 16917 16946 16954 17014 17015 17044 17059 17064 17096 17122 17187 17298 17300 17322 17349 17355 17425 17456 17460 17494 17529 17544 17595 17617 17650 17656 17694 17759 17762 17815 17819 17821 17875 17877 17880 17889 17937 17941 18004 18012 18096 18103 18114 18119 18154 18226 18243 18290 18292 18304 18340 18343 18358 18429 18448 18473 18474 18485 18590 18595 18651 18657 18683 18689 18698 18715 18719 18724 18754 18823 18861 18867 18904 18947 18977 18979 19006 19010 19014 19021 19030 19045 19058 19095 19148 19172 19238 19273 19286 19328 19330 19377 19382 19487 19529 19530 19535 19537 19542 19547 19560 19579 19654 19685 19718 19720 19736 19745 19756 19761 19763 19789 19894 19904 19937 19944 19989 20001 20033 20043 20051 20064 20083 20118 20133 20135 20248 20359 20556 20562 20576 20630 20640 20655 20678 20690 20696 20711 20731 20734 20759 20874 20896 20939 20944 20999 21012 21059 21091 21133 21134 21139 21166 21224 21256 21266 21268 21284 21288 21292 21309 21359 21393 21417 21430 21452 21476 21540 21594 21621 21627 21668 21817 21832 21869 21929 21977 21992 21993 21996 22002 22020 22082 22096 22120 22121 22133 22237 22239 22240 22419 22465 22496 22587 22603 22612 22667 22679 22698 22722 22809 22827 22844 22859 22878 22894 22904 22905 22918 22919 22978 22998 23016 23028 23050 23053 23080 23139 23156 23197 23247 23269 23276 23355 23363 23417 23418 23428 23449 23471 23480 23500 23510 23556 23561 23609 23613 23631 23743 23773 23797 23855 23959 24016 24079 24088 24142 24143 24193 24199 24216 24413 24425 24440 24465 24474 24484 24487 24516 24535 24543 24565 24691 24707 24711 24719 24726 24734 24738 24786 24933 24952 24978 24979 24980 25086 25091 25092 25104 25125 25133 25191 25209 25245 25247 25263 25329 25345 25371 25388 25390 25443 25473 25574 25700 25739 25773 25791 25804 25821 25823 25854 25856 25879 25905 25937 25945 25970 26015 26022 26155 26229 26235 26267 26271 26300 26302 26306 26316 26335 26364 26395 26413 26430 26565 26580 26622 26641 26678 26690 26699 26709 26717 26737 26752 26764 26767 26768 26771 26815 26820 26876 26908 26944 26945 26961 26997 27051 27084 27097 27114 27124 27136 27154 27176 27187 27191 27223 27233 27258 27270 27277 27357 27358 27365 27416 27434 27471 27484 27491 27509 27562 27585 27642 27668 27673 27736 27751 27752 27838 27917 27954 28005 28066 28072 28073 28129 28155 28158 28179 28202 28212 28222 28232 28237 28238 28266 28324 28391 28423 28437 28454 28462 28463 28464 28465 28480 28488 28500 28502 28561 28708 28831 28855 28862 28879 28900 28916 28935 28939 28948 28990 28999 29005 29011 29020 29022 29032 29033 29082 29088 29111 29146 29159 29177 29233 29248 29249 29255 29281 29309 29341 29407 29435 29468 29474 29487 29516 29530 29567 29641 29650 29664 29670 29676 29683 29700 29706 29711 29803 29900 30044 30126 30323 30331 30352 30401 30448 30831 30916 31044 31116 31145 31162 31275 31459 31529 31550 31613 31705 31797 31809 31935 32082 32115 32339 32440 32546 32576 32800 32894 33045 33410 33431 33689 33899 34124 34216 34265 35303 37353 38708 38781 39121 39498 40516 40675 40769 40770 41057 41076 41266 41276 41321 41637 41662 41784 42278 42901 43490 44153 44229 45034 45079 45287 45503 45803 45982 46948 46953 47091 47177 47357 47802 48470 49104 50565 50959 51050 51427 51468 52216 52469 52886 53103 53264 53721 53768 54629 55412 55625 55924 56053 56211 56330 56372 56575 57691 57787 58188 58275 58910 58913 59082" ES_PROFILE="-0.0003 -0.0040 -0.0049 -0.0071 -0.0086 -0.0089 -0.0090 -0.0097 -0.0101 -0.0123 -0.0140 -0.0141 -0.0164 -0.0164 -0.0170 -0.0174 -0.0175 -0.0178 -0.0186 -0.0194 -0.0200 -0.0210 -0.0215 -0.0218 -0.0220 -0.0220 -0.0235 -0.0253 -0.0258 -0.0265 -0.0272 -0.0272 -0.0276 -0.0278 -0.0287 -0.0288 -0.0290 -0.0298 -0.0322 -0.0325 -0.0331 -0.0337 -0.0348 -0.0350 -0.0376 -0.0392 -0.0403 -0.0425 -0.0434 -0.0439 -0.0449 -0.0449 -0.0451 -0.0456 -0.0464 -0.0484 -0.0485 -0.0505 -0.0506 -0.0507 -0.0510 -0.0530 -0.0531 -0.0532 -0.0533 -0.0545 -0.0546 -0.0550 -0.0558 -0.0558 -0.0560 -0.0572 -0.0577 -0.0583 -0.0583 -0.0583 -0.0585 -0.0587 -0.0599 -0.0601 -0.0607 -0.0619 -0.0620 -0.0656 -0.0699 -0.0702 -0.0708 -0.0725 -0.0727 -0.0727 -0.0727 -0.0738 -0.0749 -0.0750 -0.0764 -0.0770 -0.0794 -0.0805 -0.0812 -0.0818 -0.0819 -0.0847 -0.0852 -0.0852 -0.0870 -0.0883 -0.0918 -0.0919 -0.0947 -0.0954 -0.0969 0.0801 0.1988 0.2970 0.3534 0.4008 0.4353 0.4620 0.4818 0.5008 0.5181 0.5352 0.5520 0.5663 0.5798 0.5920 0.6043 0.6158 0.6261 0.6365 0.6467 0.6561 0.6656 0.6735 0.6811 0.6877 0.6944 0.7008 0.7071 0.7132 0.7182 0.7234 0.7280 0.7329 0.7368 0.7407 0.7445 0.7481 0.7508 0.7540 0.7569 0.7598 0.7627 0.7655 0.7682 0.7709 0.7731 0.7754 0.7778 0.7797 0.7817 0.7835 0.7855 0.7874 0.7892 0.7909 0.7920 0.7936 0.7949 0.7965 0.7980 0.7992 0.8004 0.8016 0.8030 0.8042 0.8054 0.8062 0.8072 0.8084 0.8094 0.8102 0.8113 0.8124 0.8133 0.8144 0.8155 0.8165 0.8167 0.8169 0.8173 0.8181 0.8190 0.8194 0.8202 0.8207 0.8215 0.8222 0.8225 0.8229 0.8231 0.8230 0.8235 0.8238 0.8244 0.8246 0.8249 0.8254 0.8260 0.8262 0.8266 0.8272 0.8269 0.8269 0.8274 0.8271 0.8273 0.8276 0.8280 0.8280 0.8278 0.8280 0.8284 0.8275 0.8273 0.8276 0.8280 0.8278 0.8281 0.8284 0.8288 0.8291 0.8288 0.8291 0.8294 0.8295 0.8293 0.8291 0.8288 0.8287 0.8287 0.8287 0.8286 0.8285 0.8278 0.8276 0.8278 0.8277 0.8275 0.8274 0.8277 0.8277 0.8275 0.8277 0.8272 0.8270 0.8273 0.8268 0.8262 0.8261 0.8262 0.8264 0.8255 0.8257 0.8252 0.8251 0.8243 0.8234 0.8234 0.8231 0.8228 0.8228 0.8221 0.8219 0.8221 0.8223 0.8225 0.8226 0.8222 0.8215 0.8214 0.8208 0.8204 0.8197 0.8192 0.8194 0.8192 0.8190 0.8190 0.8187 0.8188 0.8189 0.8179 0.8181 0.8178 0.8161 0.8154 0.8156 0.8146 0.8147 0.8139 0.8118 0.8119 0.8120 0.8122 0.8117 0.8118 0.8117 0.8109 0.8111 0.8102 0.8098 0.8087 0.8088 0.8087 0.8088 0.8082 0.8080 0.8080 0.8068 0.8053 0.8054 0.8034 0.8034 0.8033 0.8031 0.8026 0.8025 0.8023 0.8015 0.8016 0.8013 0.8012 0.8005 0.8001 0.7997 0.7991 0.7992 0.7979 0.7979 0.7966 0.7965 0.7961 0.7956 0.7956 0.7952 0.7952 0.7951 0.7949 0.7950 0.7949 0.7948 0.7947 0.7940 0.7938 0.7936 0.7935 0.7927 0.7915 0.7914 0.7913 0.7912 0.7882 0.7877 0.7875 0.7871 0.7867 0.7868 0.7861 0.7859 0.7859 0.7853 0.7852 0.7850 0.7850 0.7851 0.7852 0.7851 0.7847 0.7834 0.7829 0.7814 0.7795 0.7794 0.7793 0.7790 0.7786 0.7783 0.7783 0.7763 0.7763 0.7762 0.7762 0.7753 0.7744 0.7734 0.7728 0.7727 0.7727 0.7727 0.7728 0.7722 0.7713 0.7706 0.7704 0.7701 0.7697 0.7692 0.7678 0.7678 0.7675 0.7672 0.7672 0.7669 0.7659 0.7656 0.7651 0.7651 0.7651 0.7651 0.7650 0.7650 0.7647 0.7645 0.7644 0.7640 0.7641 0.7639 0.7637 0.7632 0.7617 0.7615 0.7610 0.7601 0.7602 0.7596 0.7597 0.7594 0.7595 0.7589 0.7589 0.7589 0.7588 0.7582 0.7577 0.7567 0.7563 0.7549 0.7543 0.7540 0.7539 0.7540 0.7521 0.7516 0.7514 0.7513 0.7513 0.7507 0.7507 0.7493 0.7490 0.7484 0.7482 0.7476 0.7474 0.7472 0.7468 0.7454 0.7444 0.7443 0.7441 0.7421 0.7416 0.7409 0.7408 0.7402 0.7388 0.7381 0.7380 0.7372 0.7373 0.7371 0.7368 0.7367 0.7366 0.7366 0.7367 0.7363 0.7353 0.7347 0.7338 0.7327 0.7324 0.7318 0.7313 0.7310 0.7310 0.7303 0.7303 0.7298 0.7288 0.7286 0.7284 0.7281 0.7280 0.7270 0.7261 0.7252 0.7242 0.7242 0.7242 0.7237 0.7235 0.7232 0.7224 0.7223 0.7223 0.7218 0.7217 0.7202 0.7195 0.7189 0.7182 0.7181 0.7178 0.7161 0.7158 0.7139 0.7138 0.7135 0.7128 0.7109 0.7090 0.7073 0.7073 0.7069 0.7068 0.7058 0.7059 0.7055 0.7053 0.7052 0.7048 0.7044 0.7033 0.7015 0.7015 0.7012 0.7008 0.7008 0.6996 0.6992 0.6992 0.6986 0.6981 0.6979 0.6971 0.6968 0.6963 0.6962 0.6956 0.6946 0.6946 0.6937 0.6937 0.6938 0.6929 0.6929 0.6929 0.6928 0.6921 0.6921 0.6910 0.6910 0.6896 0.6895 0.6894 0.6894 0.6888 0.6877 0.6874 0.6867 0.6867 0.6866 0.6860 0.6860 0.6858 0.6846 0.6844 0.6840 0.6840 0.6839 0.6822 0.6821 0.6812 0.6812 0.6808 0.6807 0.6806 0.6804 0.6804 0.6804 0.6799 0.6788 0.6782 0.6781 0.6776 0.6769 0.6764 0.6764 0.6760 0.6760 0.6760 0.6759 0.6758 0.6756 0.6755 0.6749 0.6740 0.6737 0.6726 0.6721 0.6719 0.6712 0.6712 0.6705 0.6705 0.6687 0.6680 0.6681 0.6680 0.6681 0.6680 0.6680 0.6678 0.6676 0.6663 0.6658 0.6653 0.6653 0.6651 0.6650 0.6649 0.6648 0.6649 0.6645 0.6627 0.6626 0.6621 0.6620 0.6613 0.6611 0.6606 0.6605 0.6604 0.6603 0.6600 0.6594 0.6592 0.6593 0.6574 0.6555 0.6522 0.6521 0.6519 0.6510 0.6509 0.6507 0.6504 0.6502 0.6501 0.6499 0.6496 0.6496 0.6493 0.6473 0.6470 0.6463 0.6463 0.6454 0.6452 0.6444 0.6439 0.6433 0.6433 0.6433 0.6428 0.6419 0.6414 0.6413 0.6413 0.6410 0.6410 0.6410 0.6408 0.6399 0.6394 0.6390 0.6389 0.6385 0.6382 0.6371 0.6362 0.6358 0.6357 0.6351 0.6326 0.6323 0.6318 0.6308 0.6300 0.6298 0.6298 0.6298 0.6297 0.6295 0.6284 0.6282 0.6279 0.6279 0.6277 0.6260 0.6260 0.6260 0.6230 0.6222 0.6217 0.6202 0.6200 0.6199 0.6190 0.6188 0.6185 0.6182 0.6167 0.6164 0.6162 0.6160 0.6157 0.6154 0.6153 0.6153 0.6151 0.6152 0.6142 0.6139 0.6136 0.6135 0.6131 0.6131 0.6127 0.6117 0.6115 0.6108 0.6100 0.6096 0.6096 0.6082 0.6081 0.6072 0.6073 0.6071 0.6068 0.6065 0.6064 0.6060 0.6059 0.6052 0.6051 0.6043 0.6043 0.6040 0.6021 0.6017 0.6013 0.6003 0.5986 0.5976 0.5966 0.5965 0.5956 0.5956 0.5948 0.5947 0.5944 0.5911 0.5909 0.5907 0.5903 0.5902 0.5900 0.5900 0.5896 0.5893 0.5892 0.5888 0.5867 0.5864 0.5864 0.5863 0.5862 0.5861 0.5861 0.5853 0.5828 0.5825 0.5821 0.5821 0.5821 0.5803 0.5803 0.5803 0.5801 0.5798 0.5797 0.5787 0.5784 0.5778 0.5778 0.5776 0.5765 0.5763 0.5758 0.5756 0.5756 0.5747 0.5742 0.5725 0.5704 0.5697 0.5692 0.5689 0.5687 0.5684 0.5684 0.5679 0.5679 0.5676 0.5671 0.5666 0.5665 0.5661 0.5654 0.5653 0.5630 0.5618 0.5617 0.5612 0.5611 0.5607 0.5607 0.5606 0.5605 0.5602 0.5597 0.5592 0.5589 0.5587 0.5564 0.5561 0.5554 0.5551 0.5545 0.5544 0.5542 0.5541 0.5540 0.5537 0.5534 0.5532 0.5532 0.5532 0.5532 0.5525 0.5524 0.5515 0.5510 0.5504 0.5504 0.5501 0.5495 0.5486 0.5481 0.5479 0.5476 0.5475 0.5473 0.5470 0.5467 0.5465 0.5464 0.5459 0.5458 0.5454 0.5452 0.5451 0.5437 0.5437 0.5437 0.5428 0.5425 0.5419 0.5417 0.5416 0.5413 0.5404 0.5401 0.5391 0.5387 0.5386 0.5376 0.5373 0.5373 0.5359 0.5345 0.5339 0.5331 0.5320 0.5319 0.5320 0.5310 0.5306 0.5306 0.5302 0.5298 0.5297 0.5295 0.5294 0.5293 0.5293 0.5289 0.5279 0.5268 0.5262 0.5260 0.5257 0.5256 0.5256 0.5256 0.5256 0.5254 0.5253 0.5251 0.5251 0.5241 0.5216 0.5195 0.5191 0.5190 0.5187 0.5184 0.5181 0.5178 0.5177 0.5176 0.5169 0.5168 0.5167 0.5166 0.5165 0.5164 0.5163 0.5163 0.5155 0.5154 0.5150 0.5144 0.5142 0.5139 0.5130 0.5127 0.5127 0.5126 0.5122 0.5118 0.5112 0.5101 0.5096 0.5091 0.5090 0.5088 0.5083 0.5081 0.5075 0.5062 0.5061 0.5058 0.5058 0.5057 0.5056 0.5053 0.5052 0.5051 0.5036 0.5019 0.4995 0.4981 0.4947 0.4946 0.4942 0.4934 0.4926 0.4860 0.4846 0.4824 0.4812 0.4807 0.4804 0.4785 0.4753 0.4741 0.4738 0.4727 0.4711 0.4696 0.4694 0.4672 0.4647 0.4642 0.4603 0.4586 0.4568 0.4563 0.4524 0.4508 0.4483 0.4420 0.4416 0.4372 0.4336 0.4298 0.4282 0.4274 0.4095 0.3742 0.3509 0.3496 0.3438 0.3373 0.3198 0.3171 0.3155 0.3155 0.3105 0.3102 0.3070 0.3068 0.3061 0.3006 0.3002 0.2981 0.2896 0.2789 0.2688 0.2574 0.2561 0.2422 0.2415 0.2379 0.2342 0.2291 0.2260 0.2094 0.2093 0.2069 0.2055 0.2024 0.1947 0.1832 0.1723 0.1472 0.1404 0.1389 0.1324 0.1317 0.1188 0.1145 0.1073 0.1036 0.1008 0.0930 0.0922 0.0774 0.0639 0.0602 0.0551 0.0529 0.0502 0.0482 0.0475 0.0440 0.0248 0.0231 0.0162 0.0148 0.0038 0.0038 0.0009" RANK_AT_ES="7385.0000" RANK_SCORE_AT_ES="8.1013"/>
  <DTG RANKED_LIST="fpkm.rnk" TEMPLATE="sample.cls" GENESET="gene_sets.gmt#REGULATION_OF_CELLULAR_COMPONENT_BIOGENESIS(GO:0044087)" ES="0.8315" NES="1.3090" NP="0.1410" FDR="0.5488" FWER="0.3250" RND_ES="0.8845 0.5128 0.5128 0.5461 0.5461 0.8315 0.5461 0.8315 0.5454 0.8315 0.8845 0.8315 0.8315 0.8315 0.5461 0.5454 0.5128 0.5128 0.5128 0.5148 0.5148 0.5128 0.8315 0.5128 0.5148 0.8315 0.8315 0.5148 0.5461 0.8315 0.5454 0.5461 0.8845 0.8315 0.8845 0.5148 0.8315 0.5461 0.5148 0.5148 0.5454 0.5454 0.5148 0.8315 0.5454 0.8315 0.5148 0.5128 0.8315 0.5454 0.8315 0.8845 0.5461 0.5148 0.5128 0.8315 0.8315 0.5148 0.5128 0.5461 0.5461 0.8315 0.5148 0.8845 0.5148 0.5461 0.8845 0.5128 0.5454 0.8845 0.5148 0.5461 0.5454 0.8315 0.8315 0.5128 0.8845 0.8845 0.5461 0.5461 0.5454 0.8315 0.5128 0.5128 0.5148 0.8845 0.5148 0.5148 0.5148 0.5454 0.8845 0.5461 0.8845 0.5461 0.5454 0.8315 0.5148 0.5128 0.8845 0.5454 0.5454 0.8315 0.5128 0.8845 0.5461 0.8845 0.5454 0.8315 0.5128 0.8845 0.8315 0.8845 0.8315 0.8315 0.8845 0.5461 0.5461 0.5128 0.5454 0.5148 0.5461 0.8315 0.8315 0.8315 0.8315 0.5454 0.5148 0.8315 0.5148 0.5461 0.8315 0.8845 0.5148 0.5148 0.5148 0.5148 0.5461 0.8845 0.8845 0.8315 0.5454 0.8315 0.8315 0.8845 0.5148 0.8315 0.8845 0.8315 0.5454 0.5454 0.5148 0.5454 0.5454 0.5461 0.8315 0.8845 0.5454 0.5461 0.5461 0.5148 0.8315 0.5454 0.5461 0.5128 0.5461 0.5461 0.8845 0.8845 0.8845 0.5148 0.5454 0.8315 0.5454 0.8315 0.5461 0.8315 0.5148 0.8315 0.5148 0.8315 0.5148 0.5148 0.5461 0.8315 0.5128 0.5148 0.5128 0.8315 0.8315 0.5454 0.5461 0.5148 0.8845 0.8845 0.5454 0.5148 0.5148 0.5461 0.5148 0.8845 0.5128 0.5128 0.5148 0.8845 0.5128 0.5148 0.5128 0.5148 0.5461 0.5148 0.5128 0.8315 0.5148 0.5128 0.5128 0.5454 0.5454 0.5454 0.8315 0.5148 0.8845 0.5461 0.8845 0.8845 0.5461 0.5454 0.5454 0.5454 0.8845 0.5128 0.5461 0.5148 0.5128 0.5128 0.8315 0.5148 0.8315 0.5461 0.8845 0.5461 0.5461 0.5461 0.8845 0.8315 0.5454 0.8315 0.5128 0.5128 0.5454 0.8845 0.5454 0.8315 0.5454 0.5454 0.5128 0.8315 0.5454 0.8315 0.8315 0.8845 0.5128 0.5461 0.5148 0.5148 0.5454 0.5454 0.5148 0.5454 0.5148 0.5148 0.5454 0.8845 0.8315 0.8845 0.5454 0.5454 0.8315 0.5454 0.5461 0.8845 0.8315 0.5148 0.5148 0.8315 0.5461 0.5461 0.5128 0.8845 0.5148 0.8315 0.5128 0.5128 0.8315 0.8845 0.8315 0.5128 0.5128 0.5128 0.8315 0.8315 0.5461 0.8315 0.5148 0.5128 0.5461 0.8315 0.8315 0.5461 0.5148 0.5128 0.8845 0.5148 0.8315 0.5454 0.8315 0.5461 0.5148 0.5128 0.8845 0.5128 0.5128 0.8845 0.5128 0.5461 0.5454 0.5461 0.5148 0.5128 0.5461 0.5128 0.8315 0.5128 0.5148 0.5148 0.8845 0.5128 0.8845 0.5128 0.5461 0.5148 0.8315 0.5148 0.5148 0.5461 0.5148 0.5128 0.5461 0.5128 0.5461 0.8845 0.5461 0.5148 0.5461 0.8845 0.8845 0.8845 0.5461 0.5128 0.8315 0.5148 0.8315 0.8315 0.8315 0.5128 0.5148 0.5128 0.5454 0.5461 0.8315 0.5128 0.8315 0.5454 0.5128 0.5128 0.8315 0.8315 0.5128 0.5148 0.5454 0.8315 0.5454 0.5461 0.5454 0.5128 0.5128 0.5128 0.5454 0.8315 0.5148 0.8845 0.8845 0.5461 0.5454 0.5454 0.5461 0.8315 0.8315 0.5461 0.5461 0.5461 0.5128 0.5454 0.8315 0.5148 0.5148 0.5128 0.5128 0.5128 0.5128 0.5128 0.8845 0.8315 0.5128 0.5128 0.5454 0.5454 0.8845 0.5128 0.5128 0.8315 0.5148 0.5454 0.8315 0.5128 0.5461 0.8845 0.5454 0.8845 0.5128 0.8315 0.5128 0.5454 0.8315 0.8845 0.8845 0.8315 0.8845 0.5148 0.5128 0.8845 0.5128 0.5461 0.5128 0.5128 0.8315 0.8315 0.5148 0.5128 0.5461 0.8845 0.5454 0.5461 0.8315 0.5128 0.8845 0.5461 0.5454 0.5461 0.5148 0.5148 0.5454 0.5461 0.5148 0.8315 0.5461 0.8315 0.5128 0.5148 0.8315 0.5454 0.5454 0.8315 0.5454 0.5148 0.5454 0.5148 0.8315 0.5128 0.5128 0.8315 0.8315 0.8845 0.5128 0.8315 0.5128 0.5148 0.5461 0.5128 0.8315 0.5148 0.8315 0.8315 0.5128 0.5128 0.5461 0.5454 0.5128 0.5128 0.8845 0.5454 0.5454 0.5461 0.5454 0.5454 0.8845 0.5454 0.5454 0.5148 0.8315 0.8315 0.5128 0.5454 0.5148 0.5128 0.5461 0.8315 0.8315 0.5454 0.8315 0.5461 0.8845 0.5148 0.8315 0.5148 0.8315 0.5454 0.5148 0.5128 0.8315 0.8315 0.8315 0.5128 0.5461 0.5461 0.5461 0.5454 0.5128 0.5461 0.5461 0.5461 0.5461 0.5461 0.8845 0.8845 0.5454 0.8845 0.8845 0.5148 0.5454 0.8845 0.8845 0.5461 0.8845 0.8315 0.5461 0.5128 0.5148 0.8845 0.8845 0.5454 0.5461 0.8315 0.5454 0.5454 0.5148 0.5454 0.5461 0.5128 0.5148 0.5128 0.5461 0.8315 0.5461 0.5128 0.5461 0.5461 0.8315 0.5128 0.8315 0.5128 0.8845 0.5128 0.5148 0.5148 0.5454 0.8845 0.8845 0.8315 0.5461 0.5128 0.5461 0.5148 0.5454 0.5461 0.5454 0.5148 0.5454 0.8845 0.5128 0.5461 0.8315 0.5148 0.5461 0.5461 0.8845 0.5148 0.5454 0.8315 0.5461 0.8315 0.5128 0.5148 0.5461 0.5454 0.8845 0.8315 0.5128 0.5461 0.5454 0.8845 0.5128 0.5461 0.8315 0.5128 0.5128 0.5454 0.8845 0.8845 0.8315 0.5148 0.5454 0.8845 0.8845 0.8845 0.5148 0.5128 0.5461 0.8845 0.5461 0.5461 0.5148 0.8845 0.8315 0.5454 0.8315 0.8315 0.8315 0.5128 0.5148 0.5461 0.5148 0.5454 0.8845 0.5148 0.5148 0.5128 0.5461 0.5454 0.5454 0.5128 0.8845 0.5454 0.8315 0.8315 0.8315 0.5128 0.5148 0.8315 0.5454 0.5461 0.8845 0.5461 0.5461 0.8315 0.5454 0.5148 0.5461 0.5148 0.8315 0.5148 0.5454 0.5461 0.5461 0.5461 0.5148 0.8315 0.5454 0.8315 0.8315 0.8315 0.5454 0.5461 0.5461 0.5454 0.8845 0.5461 0.5128 0.8315 0.5454 0.5461 0.5454 0.5148 0.8315 0.8315 0.8315 0.8845 0.5454 0.5454 0.5454 0.5461 0.5128 0.5454 0.5128 0.5454 0.5461 0.5461 0.5128 0.5461 0.5128 0.5454 0.5454 0.5454 0.5461 0.5128 0.5454 0.5128 0.8845 0.8315 0.8315 0.8315 0.5461 0.8845 0.5454 0.8315 0.5148 0.5454 0.5128 0.5454 0.5148 0.8315 0.8845 0.5148 0.5148 0.8845 0.5128 0.5454 0.5148 0.8315 0.5461 0.5148 0.5461 0.5454 0.5461 0.8845 0.8845 0.5128 0.5148 0.5128 0.8315 0.5148 0.5128 0.5128 0.5128 0.5461 0.5128 0.5148 0.8315 0.5148 0.8845 0.5461 0.5128 0.5461 0.5148 0.8845 0.5148 0.5128 0.8845 0.5128 0.5148 0.5454 0.8315 0.5461 0.5454 0.5148 0.5461 0.5148 0.5461 0.5148 0.5461 0.5454 0.8315 0.8315 0.5461 0.5461 0.5454 0.5128 0.5128 0.5148 0.5128 0.5128 0.8315 0.8845 0.5148 0.5148 0.5461 0.8315 0.5454 0.8845 0.8845 0.5128 0.5128 0.5454 0.8845 0.5148 0.5128 0.8845 0.5461 0.8845 0.5454 0.8845 0.5128 0.5148 0.5461 0.5454 0.8845 0.5454 0.5128 0.5148 0.5148 0.5454 0.5148 0.8845 0.5148 0.5148 0.8845 0.5128 0.5454 0.5454 0.5454 0.5148 0.5128 0.5128 0.8315 0.5148 0.5148 0.5148 0.5461 0.5461 0.5454 0.5128 0.5148 0.5128 0.5461 0.8315 0.5461 0.8315 0.5454 0.5148 0.8315 0.5148 0.5148 0.5461 0.5128 0.5128 0.8845 0.5454 0.5148 0.8315 0.8845 0.5461 0.5461 0.5461 0.5148 0.5148 0.5128 0.5148 0.5454 0.5454 0.8315 0.5454 0.5128 0.5454 0.8845 0.5454 0.5454 0.5148 0.5461 0.5148 0.5461 0.5454 0.8315 0.5128 0.5454 0.5454 0.8845 0.8845 0.8315 0.5148 0.5148 0.5128 0.5461 0.5148 0.8845 0.8845 0.5148 0.5454 0.8315 0.5128 0.8315 0.5461 0.5128 0.8845 0.8845 0.8845 0.8315 0.5461 0.5148 0.5461 0.5461 0.5454 0.5148 0.8845 0.5461 0.5128 0.8845 0.8315 0.5454 0.5148 0.5128 0.5461 0.8315 0.8845 0.8845 0.8845 0.5148 0.8315 0.8845 0.8845 0.5461 0.5461 0.5148 0.5454 0.5454 0.5128 0.5454 0.5454 0.5128 0.5128 0.5454 0.5454 0.5461 0.5454 0.5461 0.5148 0.8315 0.8315 0.5128 0.5454 0.8845 0.5454 0.8315 0.5148 0.5148 0.5148 0.5128 0.5148 0.8845 0.8315 0.8845 0.5128 0.5461 0.5454 0.5454 0.5461 0.5148 0.5128 0.5461 0.8315 0.8845 0.5454 0.5454 0.5128 0.5128 0.8315 0.8315 0.5148 0.5454 0.5454 0.5461 0.5454 0.8845 0.8845 0.8315 0.5148 0.5148 0.5148 0.8315 0.5454 0.5454 0.8845" HIT_INDICES="257 363 546 639 692 769 830 973 1192 1243 1494 1529 1970 2117 2134 2219 2618 2678 2862 2993 3140 3230 3622 3685 3788 3843 3870 4037 4167 4210 4383 4457 4531 4642 5038 5294 5357 5461 5509 5823 5894 5901 5903 5904 5925 5927 5951 5952 5959 6000 6027 6114 6115 6126 6158 6161 6220 6240 6273 6316 6413 6441 6473 6495 6496 6572 6573 6626 6677 6695 6731 6733 6796 6799 6809 6928 7029 7031 7046 7067 7081 7093 7101 7102 7134 7136 7154 7211 7256 7267 7293 7358 7405 7426 7440 7442 7457 7547 7582 7628 7640 7711 7737 7778 7787 7859 7907 7945 7951 7962 7969 8040 8112 8179 8191 8262 8273 8358 8493 8514 8554 8605 8666 8712 8744 8776 8784 8869 8931 8933 8972 9083 9096 9105 9187 9208 9311 9316 9368 9419 9446 9531 9572 9574 9615 9633 9679 9686 9729 9765 9900 9997 10054 10064 10105 10120 10142 10153 10185 10233 10296 10348 10411 10450 10458 10487 10507 10519 10520 10528 10551 10603 10622 10635 10656 10901 10939 10950 10997 11046 11089 11216 11241 11254 11293 11305 11317 11328 11331 11378 11474 11499 11524 11562 11565 11599 11632 11641 11644 11678 11742 11757 11758 11804 11851 11858 11881 11885 11940 12009 12090 12115 12137 12139 12182 12188 12260 12316 12327 12397 12402 12447 12545 12577 12645 12664 12700 12702 12777 12866 12891 12900 12911 12915 12930 12935 12990 13001 13071 13073 13153 13224 13251 13252 13260 13287 13330 13336 13347 13419 13479 13505 13564 13585 13638 13673 13678 13679 13828 13860 13873 13968 13969 14010 14015 14028 14031 14129 14130 14135 14142 14175 14179 14300 14343 14419 14431 14453 14470 14592 14601 14659 14664 14681 14718 14842 14843 14846 14873 14888 14891 14898 14925 14994 15005 15036 15063 15083 15128 15143 15151 15158 15187 15226 15239 15266 15376 15385 15387 15397 15400 15435 15444 15462 15596 15670 15684 15718 15802 15829 15830 15838 15852 15862 16016 16021 16055 16070 16147 16153 16164 16192 16198 16205 16213 16305 16351 16386 16393 16401 16442 16445 16471 16482 16486 16634 16639 16749 16768 16830 16846 16855 16899 16956 16957 17014 17041 17046 17082 17091 17119 17160 17172 17209 17215 17223 17265 17319 17342 17343 17350 17367 17383 17384 17393 17423 17439 17448 17522 17576 17613 17646 17651 17680 17682 17730 17736 17738 17749 17750 17777 17883 17896 17919 17957 17971 17976 17978 18003 18009 18065 18076 18087 18098 18222 18236 18262 18275 18335 18343 18462 18468 18486 18508 18531 18564 18568 18646 18659 18671 18684 18685 18747 18873 18880 18883 18895 18904 18916 18918 19008 19034 19067 19080 19138 19177 19193 19197 19217 19219 19239 19272 19289 19291 19304 19318 19319 19324 19343 19351 19377 19411 19529 19564 19586 19603 19615 19654 19660 19678 19691 19701 19750 19814 19821 19836 19843 19903 19934 19942 20000 20007 20009 20010 20050 20091 20143 20178 20205 20208 20223 20257 20283 20331 20346 20361 20365 20441 20516 20597 20632 20702 20711 20748 20765 20795 20966 20968 20970 21035 21065 21085 21117 21122 21149 21155 21166 21198 21224 21314 21341 21504 21506 21512 21527 21539 21550 21554 21573 21578 21594 21611 21626 21632 21696 21697 21709 21716 21803 21805 21847 21980 22014 22050 22150 22152 22164 22224 22263 22342 22360 22372 22431 22440 22456 22476 22480 22605 22624 22642 22690 22728 22770 22782 22845 22863 22883 22896 22911 22953 22955 22969 22994 22997 23016 23024 23025 23051 23062 23127 23138 23144 23232 23260 23273 23316 23324 23437 23479 23507 23520 23521 23540 23548 23551 23567 23569 23596 23668 23696 23719 23743 23825 23837 23848 23868 23903 23913 23977 23980 24018 24038 24066 24081 24163 24180 24218 24240 24255 24279 24344 24447 24448 24458 24639 24727 24752 24788 24841 24982 25060 25068 25080 25094 25107 25121 25189 25233 25291 25303 25323 25333 25358 25381 25407 25478 25498 25512 25526 25553 25572 25582 25645 25743 25750 25766 25800 25823 25832 25858 25902 25949 25952 25973 26095 26141 26145 26168 26203 26209 26218 26274 26275 26293 26298 26314 26321 26338 26366 26387 26407 26430 26543 26570 26619 26636 26661 26704 26752 26770 26772 26779 26811 26813 26817 26865 26902 26916 26934 26945 26959 26967 26995 27023 27125 27141 27203 27223 27256 27257 27262 27266 27297 27319 27346 27409 27434 27454 27503 27556 27657 27670 27703 27722 27731 27733 27768 27786 27813 27918 27960 28010 28049 28081 28152 28203 28293 28347 28390 28405 28411 28412 28457 28472 28499 28502 28505 28515 28524 28572 28613 28620 28652 28681 28702 28775 28832 28835 28865 28878 28956 28974 28981 29003 29005 29015 29048 29051 29072 29079 29155 29161 29211 29212 29237 29251 29325 29329 29339 29346 29355 29382 29398 29404 29410 29415 29417 29448 29454 29455 29505 29547 29614 29630 29631 29664 29696 29728 29736 29741 29917 30039 30320 30658 30699 30715 30861 30947 31072 31165 31477 31789 31917 32337 32338 32379 32413 32444 32460 32571 32840 32904 33251 33260 33521 34028 34429 35086 35384 35385 35667 35902 36411 37106 37991 38477 38829 39361 39423 41299 41364 42300 42901 43109 43605 43678 43946 44316 44602 45100 45968 46089 46237 48213 48224 48475 48995 49446 49655 49809 49859 50096 50230 50350 51089 51167 52427 53252 53578 54376 54383 55260 55950 55974 56672 57062 57109 58025 58268 58397 58669" ES_PROFILE="-0.0044 -0.0062 -0.0093 -0.0109 -0.0118 -0.0131 -0.0141 -0.0166 -0.0203 -0.0212 -0.0255 -0.0260 -0.0336 -0.0361 -0.0364 -0.0378 -0.0446 -0.0457 -0.0488 -0.0510 -0.0535 -0.0551 -0.0618 -0.0628 -0.0646 -0.0655 -0.0660 -0.0688 -0.0710 -0.0717 -0.0747 -0.0759 -0.0772 -0.0791 -0.0859 -0.0902 -0.0913 -0.0931 -0.0939 0.6786 0.6962 0.7129 0.7291 0.7453 0.7579 0.7705 0.7791 0.7882 0.7966 0.8021 0.8068 0.8087 0.8120 0.8151 0.8173 0.8199 0.8211 0.8229 0.8242 0.8251 0.8248 0.8255 0.8261 0.8269 0.8279 0.8276 0.8285 0.8285 0.8285 0.8290 0.8291 0.8299 0.8295 0.8302 0.8307 0.8293 0.8282 0.8287 0.8290 0.8292 0.8296 0.8299 0.8303 0.8308 0.8308 0.8313 0.8315 0.8311 0.8308 0.8310 0.8311 0.8304 0.8300 0.8301 0.8302 0.8306 0.8308 0.8296 0.8294 0.8290 0.8291 0.8283 0.8282 0.8278 0.8280 0.8271 0.8266 0.8263 0.8265 0.8266 0.8268 0.8259 0.8249 0.8241 0.8242 0.8232 0.8233 0.8221 0.8201 0.8199 0.8195 0.8189 0.8181 0.8175 0.8172 0.8169 0.8170 0.8158 0.8149 0.8151 0.8147 0.8130 0.8130 0.8130 0.8118 0.8117 0.8101 0.8102 0.8095 0.8088 0.8086 0.8073 0.8068 0.8069 0.8064 0.8063 0.8057 0.8058 0.8052 0.8048 0.8026 0.8011 0.8003 0.8003 0.7998 0.7997 0.7995 0.7995 0.7991 0.7984 0.7975 0.7968 0.7958 0.7953 0.7953 0.7950 0.7948 0.7948 0.7949 0.7949 0.7947 0.7939 0.7938 0.7937 0.7935 0.7894 0.7889 0.7889 0.7882 0.7875 0.7869 0.7849 0.7846 0.7845 0.7840 0.7839 0.7838 0.7838 0.7839 0.7832 0.7817 0.7814 0.7811 0.7806 0.7806 0.7802 0.7798 0.7797 0.7798 0.7794 0.7784 0.7783 0.7784 0.7777 0.7770 0.7770 0.7768 0.7768 0.7760 0.7750 0.7737 0.7734 0.7731 0.7732 0.7726 0.7726 0.7715 0.7707 0.7706 0.7695 0.7695 0.7689 0.7673 0.7669 0.7658 0.7656 0.7651 0.7652 0.7640 0.7626 0.7623 0.7622 0.7621 0.7622 0.7620 0.7621 0.7612 0.7612 0.7601 0.7601 0.7589 0.7578 0.7574 0.7575 0.7575 0.7571 0.7565 0.7565 0.7564 0.7552 0.7543 0.7540 0.7531 0.7528 0.7520 0.7515 0.7515 0.7516 0.7491 0.7487 0.7486 0.7470 0.7471 0.7465 0.7465 0.7464 0.7464 0.7449 0.7449 0.7449 0.7449 0.7445 0.7445 0.7425 0.7419 0.7406 0.7405 0.7403 0.7401 0.7381 0.7380 0.7371 0.7371 0.7369 0.7363 0.7343 0.7344 0.7344 0.7340 0.7339 0.7339 0.7339 0.7335 0.7324 0.7323 0.7319 0.7315 0.7312 0.7306 0.7304 0.7303 0.7303 0.7299 0.7293 0.7292 0.7288 0.7270 0.7269 0.7270 0.7269 0.7269 0.7264 0.7263 0.7261 0.7239 0.7227 0.7226 0.7221 0.7207 0.7203 0.7204 0.7203 0.7202 0.7201 0.7175 0.7175 0.7170 0.7168 0.7156 0.7156 0.7154 0.7150 0.7150 0.7150 0.7149 0.7134 0.7127 0.7122 0.7121 0.7121 0.7115 0.7115 0.7111 0.7110 0.7110 0.7085 0.7085 0.7067 0.7065 0.7055 0.7053 0.7052 0.7045 0.7036 0.7037 0.7028 0.7024 0.7024 0.7018 0.7017 0.7013 0.7007 0.7006 0.7000 0.7000 0.6999 0.6993 0.6984 0.6981 0.6981 0.6981 0.6979 0.6977 0.6977 0.6976 0.6972 0.6970 0.6969 0.6957 0.6948 0.6943 0.6938 0.6938 0.6933 0.6934 0.6926 0.6926 0.6926 0.6925 0.6926 0.6922 0.6904 0.6903 0.6899 0.6893 0.6892 0.6892 0.6892 0.6888 0.6888 0.6879 0.6878 0.6876 0.6875 0.6855 0.6853 0.6849 0.6848 0.6838 0.6837 0.6817 0.6817 0.6815 0.6811 0.6808 0.6803 0.6803 0.6790 0.6789 0.6787 0.6786 0.6786 0.6776 0.6755 0.6754 0.6755 0.6753 0.6752 0.6751 0.6751 0.6736 0.6732 0.6727 0.6726 0.6716 0.6710 0.6708 0.6708 0.6705 0.6705 0.6703 0.6698 0.6695 0.6696 0.6694 0.6692 0.6693 0.6692 0.6690 0.6689 0.6685 0.6680 0.6660 0.6655 0.6651 0.6649 0.6648 0.6642 0.6641 0.6639 0.6637 0.6636 0.6628 0.6618 0.6617 0.6615 0.6614 0.6605 0.6600 0.6599 0.6590 0.6589 0.6589 0.6590 0.6583 0.6577 0.6569 0.6563 0.6559 0.6559 0.6557 0.6552 0.6548 0.6540 0.6538 0.6536 0.6536 0.6524 0.6511 0.6498 0.6492 0.6481 0.6480 0.6474 0.6472 0.6467 0.6438 0.6438 0.6439 0.6428 0.6423 0.6420 0.6415 0.6415 0.6411 0.6411 0.6409 0.6404 0.6400 0.6385 0.6381 0.6354 0.6354 0.6353 0.6351 0.6350 0.6348 0.6348 0.6345 0.6345 0.6343 0.6340 0.6338 0.6338 0.6327 0.6328 0.6326 0.6325 0.6311 0.6311 0.6304 0.6282 0.6277 0.6271 0.6254 0.6254 0.6253 0.6243 0.6237 0.6224 0.6221 0.6219 0.6210 0.6209 0.6206 0.6203 0.6203 0.6182 0.6179 0.6177 0.6169 0.6163 0.6156 0.6154 0.6144 0.6141 0.6138 0.6137 0.6134 0.6128 0.6128 0.6126 0.6122 0.6122 0.6119 0.6118 0.6118 0.6114 0.6113 0.6102 0.6101 0.6100 0.6086 0.6081 0.6079 0.6072 0.6071 0.6052 0.6046 0.6041 0.6039 0.6040 0.6037 0.6036 0.6036 0.6033 0.6034 0.6029 0.6017 0.6013 0.6009 0.6006 0.5992 0.5990 0.5989 0.5986 0.5980 0.5979 0.5968 0.5968 0.5962 0.5959 0.5955 0.5953 0.5939 0.5936 0.5930 0.5927 0.5925 0.5921 0.5910 0.5893 0.5893 0.5892 0.5861 0.5846 0.5842 0.5837 0.5828 0.5804 0.5791 0.5790 0.5788 0.5786 0.5784 0.5782 0.5771 0.5764 0.5754 0.5752 0.5749 0.5748 0.5744 0.5740 0.5736 0.5724 0.5721 0.5719 0.5717 0.5713 0.5710 0.5709 0.5698 0.5682 0.5681 0.5678 0.5673 0.5669 0.5668 0.5664 0.5657 0.5649 0.5649 0.5645 0.5625 0.5617 0.5617 0.5613 0.5607 0.5607 0.5606 0.5596 0.5596 0.5594 0.5593 0.5591 0.5590 0.5587 0.5583 0.5579 0.5576 0.5573 0.5553 0.5549 0.5541 0.5538 0.5534 0.5527 0.5519 0.5516 0.5516 0.5516 0.5510 0.5510 0.5510 0.5502 0.5496 0.5494 0.5491 0.5489 0.5487 0.5486 0.5482 0.5477 0.5460 0.5457 0.5447 0.5444 0.5438 0.5438 0.5438 0.5437 0.5432 0.5429 0.5424 0.5414 0.5410 0.5407 0.5399 0.5390 0.5373 0.5371 0.5365 0.5362 0.5361 0.5361 0.5355 0.5352 0.5348 0.5330 0.5323 0.5315 0.5308 0.5303 0.5291 0.5282 0.5267 0.5258 0.5251 0.5249 0.5248 0.5248 0.5240 0.5238 0.5234 0.5233 0.5233 0.5232 0.5230 0.5222 0.5215 0.5214 0.5209 0.5204 0.5201 0.5189 0.5179 0.5179 0.5174 0.5172 0.5158 0.5156 0.5155 0.5151 0.5151 0.5149 0.5144 0.5143 0.5140 0.5139 0.5126 0.5125 0.5117 0.5117 0.5113 0.5111 0.5098 0.5098 0.5096 0.5095 0.5094 0.5089 0.5087 0.5086 0.5085 0.5084 0.5084 0.5079 0.5078 0.5078 0.5070 0.5063 0.5051 0.5049 0.5049 0.5043 0.5038 0.5033 0.5031 0.5031 0.5001 0.4980 0.4932 0.4874 0.4867 0.4865 0.4840 0.4825 0.4804 0.4788 0.4735 0.4681 0.4659 0.4588 0.4588 0.4581 0.4575 0.4570 0.4567 0.4548 0.4502 0.4492 0.4432 0.4431 0.4386 0.4299 0.4231 0.4118 0.4067 0.4067 0.4019 0.3979 0.3892 0.3773 0.3621 0.3538 0.3477 0.3386 0.3376 0.3054 0.3043 0.2883 0.2780 0.2744 0.2659 0.2647 0.2601 0.2538 0.2489 0.2403 0.2255 0.2234 0.2209 0.1870 0.1868 0.1825 0.1736 0.1659 0.1623 0.1597 0.1589 0.1548 0.1525 0.1505 0.1378 0.1365 0.1149 0.1007 0.0952 0.0815 0.0814 0.0663 0.0545 0.0541 0.0422 0.0355 0.0347 0.0190 0.0148 0.0126 0.0080" RANK_AT_ES="7154.0000" RANK_SCORE_AT_ES="9.8626"/>
  <DTG RANKED_LIST="fpkm.rnk" TEMPLATE="sample.cls" GENESET="gene_sets.gmt#REGULATION_OF_NEUTROPHIL_CHEMOTAXIS(GO:0090022)" ES="0.8609" NES="1.3090" NP="0.1410" FDR="0.5490" FWER="0.3250" RND_ES="0.8625 0.5167 0.5167 0.6330 0.6330 0.8609 0.6330 0.8609 0.5695 0.8609 0.8625 0.8609 0.8609 0.8609 0.6330 0.5695 0.5167 0.5167 0.5167 0.5206 0.5206 0.5167 0.8609 0.5167 0.5206 0.8609 0.8609 0.5206 0.6330 0.8609 0.5695 0.6330 0.8625 0.8609 0.8625 0.5206 0.8609 0.6330 0.5206 0.5206 0.5695 0.5695 0.5206 0.8609 0.5695 0.8609 0.5206 0.5167 0.8609 0.5695 0.8609 0.8625 0.6330 0.5206 0.5167 0.8609 0.8609 0.5206 0.5167 0.6330 0.6330 0.8609 0.5206 0.8625 0.5206 0.6330 0.8625 0.5167 0.5695 0.8625 0.5206 0.6330 0.5695 0.8609 0.8609 0.5167 0.8625 0.8625 0.6330 0.6330 0.5695 0.8609 0.5167 0.5167 0.5206 0.8625 0.5206 0.5206 0.5206 0.5695 0.8625 0.6330 0.8625 0.6330 0.5695 0.8609 0.5206 0.5167 0.8625 0.5695 0.5695 0.8609 0.5167 0.8625 0.6330 0.8625 0.5695 0.8609 0.5167 0.8625 0.8609 0.8625 0.8609 0.8609 0.8625 0.6330 0.6330 0.5167 0.5695 0.5206 0.6330 0.8609 0.8609 0.8609 0.8609 0.5695 0.5206 0.8609 0.5206 0.6330 0.8609 0.8625 0.5206 0.5206 0.5206 0.5206 0.6330 0.8625 0.8625 0.8609 0.5695 0.8609 0.8609 0.8625 0.5206 0.8609 0.8625 0.8609 0.5695 0.5695 0.5206 0.5695 0.5695 0.6330 0.8609 0.8625 0.5695 0.6330 0.6330 0.5206 0.8609 0.5695 0.6330 0.5167 0.6330 0.6330 0.8625 0.8625 0.8625 0.5206 0.5695 0.8609 0.5695 0.8609 0.6330 0.8609 0.5206 0.8609 0.5206 0.8609 0.5206 0.5206 0.6330 0.8609 0.5167 0.5206 0.5167 0.8609 0.8609 0.5695 0.6330 0.5206 0.8625 0.8625 0.5695 0.5206 0.5206 0.6330 0.5206 0.8625 0.5167 0.5167 0.5206 0.8625 0.5167 0.5206 0.5167 0.5206 0.6330 0.5206 0.5167 0.8609 0.5206 0.5167 0.5167 0.5695 0.5695 0.5695 0.8609 0.5206 0.8625 0.6330 0.8625 0.8625 0.6330 0.5695 0.5695 0.5695 0.8625 0.5167 0.6330 0.5206 0.5167 0.5167 0.8609 0.5206 0.8609 0.6330 0.8625 0.6330 0.6330 0.6330 0.8625 0.8609 0.5695 0.8609 0.5167 0.5167 0.5695 0.8625 0.5695 0.8609 0.5695 0.5695 0.5167 0.8609 0.5695 0.8609 0.8609 0.8625 0.5167 0.6330 0.5206 0.5206 0.5695 0.5695 0.5206 0.5695 0.5206 0.5206 0.5695 0.8625 0.8609 0.8625 0.5695 0.5695 0.8609 0.5695 0.6330 0.8625 0.8609 0.5206 0.5206 0.8609 0.6330 0.6330 0.5167 0.8625 0.5206 0.8609 0.5167 0.5167 0.8609 0.8625 0.8609 0.5167 0.5167 0.5167 0.8609 0.8609 0.6330 0.8609 0.5206 0.5167 0.6330 0.8609 0.8609 0.6330 0.5206 0.5167 0.8625 0.5206 0.8609 0.5695 0.8609 0.6330 0.5206 0.5167 0.8625 0.5167 0.5167 0.8625 0.5167 0.6330 0.5695 0.6330 0.5206 0.5167 0.6330 0.5167 0.8609 0.5167 0.5206 0.5206 0.8625 0.5167 0.8625 0.5167 0.6330 0.5206 0.8609 0.5206 0.5206 0.6330 0.5206 0.5167 0.6330 0.5167 0.6330 0.8625 0.6330 0.5206 0.6330 0.8625 0.8625 0.8625 0.6330 0.5167 0.8609 0.5206 0.8609 0.8609 0.8609 0.5167 0.5206 0.5167 0.5695 0.6330 0.8609 0.5167 0.8609 0.5695 0.5167 0.5167 0.8609 0.8609 0.5167 0.5206 0.5695 0.8609 0.5695 0.6330 0.5695 0.5167 0.5167 0.5167 0.5695 0.8609 0.5206 0.8625 0.8625 0.6330 0.5695 0.5695 0.6330 0.8609 0.8609 0.6330 0.6330 0.6330 0.5167 0.5695 0.8609 0.5206 0.5206 0.5167 0.5167 0.5167 0.5167 0.5167 0.8625 0.8609 0.5167 0.5167 0.5695 0.5695 0.8625 0.5167 0.5167 0.8609 0.5206 0.5695 0.8609 0.5167 0.6330 0.8625 0.5695 0.8625 0.5167 0.8609 0.5167 0.5695 0.8609 0.8625 0.8625 0.8609 0.8625 0.5206 0.5167 0.8625 0.5167 0.6330 0.5167 0.5167 0.8609 0.8609 0.5206 0.5167 0.6330 0.8625 0.5695 0.6330 0.8609 0.5167 0.8625 0.6330 0.5695 0.6330 0.5206 0.5206 0.5695 0.6330 0.5206 0.8609 0.6330 0.8609 0.5167 0.5206 0.8609 0.5695 0.5695 0.8609 0.5695 0.5206 0.5695 0.5206 0.8609 0.5167 0.5167 0.8609 0.8609 0.8625 0.5167 0.8609 0.5167 0.5206 0.6330 0.5167 0.8609 0.5206 0.8609 0.8609 0.5167 0.5167 0.6330 0.5695 0.5167 0.5167 0.8625 0.5695 0.5695 0.6330 0.5695 0.5695 0.8625 0.5695 0.5695 0.5206 0.8609 0.8609 0.5167 0.5695 0.5206 0.5167 0.6330 0.8609 0.8609 0.5695 0.8609 0.6330 0.8625 0.5206 0.8609 0.5206 0.8609 0.5695 0.5206 0.5167 0.8609 0.8609 0.8609 0.5167 0.6330 0.6330 0.6330 0.5695 0.5167 0.6330 0.6330 0.6330 0.6330 0.6330 0.8625 0.8625 0.5695 0.8625 0.8625 0.5206 0.5695 0.8625 0.8625 0.6330 0.8625 0.8609 0.6330 0.5167 0.5206 0.8625 0.8625 0.5695 0.6330 0.8609 0.5695 0.5695 0.5206 0.5695 0.6330 0.5167 0.5206 0.5167 0.6330 0.8609 0.6330 0.5167 0.6330 0.6330 0.8609 0.5167 0.8609 0.5167 0.8625 0.5167 0.5206 0.5206 0.5695 0.8625 0.8625 0.8609 0.6330 0.5167 0.6330 0.5206 0.5695 0.6330 0.5695 0.5206 0.5695 0.8625 0.5167 0.6330 0.8609 0.5206 0.6330 0.6330 0.8625 0.5206 0.5695 0.8609 0.6330 0.8609 0.5167 0.5206 0.6330 0.5695 0.8625 0.8609 0.5167 0.6330 0.5695 0.8625 0.5167 0.6330 0.8609 0.5167 0.5167 0.5695 0.8625 0.8625 0.8609 0.5206 0.5695 0.8625 0.8625 0.8625 0.5206 0.5167 0.6330 0.8625 0.6330 0.6330 0.5206 0.8625 0.8609 0.5695 0.8609 0.8609 0.8609 0.5167 0.5206 0.6330 0.5206 0.5695 0.8625 0.5206 0.5206 0.5167 0.6330 0.5695 0.5695 0.5167 0.8625 0.5695 0.8609 0.8609 0.8609 0.5167 0.5206 0.8609 0.5695 0.6330 0.8625 0.6330 0.6330 0.8609 0.5695 0.5206 0.6330 0.5206 0.8609 0.5206 0.5695 0.6330 0.6330 0.6330 0.5206 0.8609 0.5695 0.8609 0.8609 0.8609 0.5695 0.6330 0.6330 0.5695 0.8625 0.6330 0.5167 0.8609 0.5695 0.6330 0.5695 0.5206 0.8609 0.8609 0.8609 0.8625 0.5695 0.5695 0.5695 0.6330 0.5167 0.5695 0.5167 0.5695 0.6330 0.6330 0.5167 0.6330 0.5167 0.5695 0.5695 0.5695 0.6330 0.5167 0.5695 0.5167 0.8625 0.8609 0.8609 0.8609 0.6330 0.8625 0.5695 0.8609 0.5206 0.5695 0.5167 0.5695 0.5206 0.8609 0.8625 0.5206 0.5206 0.8625 0.5167 0.5695 0.5206 0.8609 0.6330 0.5206 0.6330 0.5695 0.6330 0.8625 0.8625 0.5167 0.5206 0.5167 0.8609 0.5206 0.5167 0.5167 0.5167 0.6330 0.5167 0.5206 0.8609 0.5206 0.8625 0.6330 0.5167 0.6330 0.5206 0.8625 0.5206 0.5167 0.8625 0.5167 0.5206 0.5695 0.8609 0.6330 0.5695 0.5206 0.6330 0.5206 0.6330 0.5206 0.6330 0.5695 0.8609 0.8609 0.6330 0.6330 0.5695 0.5167 0.5167 0.5206 0.5167 0.5167 0.8609 0.8625 0.5206 0.5206 0.6330 0.8609 0.5695 0.8625 0.8625 0.5167 0.5167 0.5695 0.8625 0.5206 0.5167 0.8625 0.6330 0.8625 0.5695 0.8625 0.5167 0.5206 0.6330 0.5695 0.8625 0.5695 0.5167 0.5206 0.5206 0.5695 0.5206 0.8625 0.5206 0.5206 0.8625 0.5167 0.5695 0.5695 0.5695 0.5206 0.5167 0.5167 0.8609 0.5206 0.5206 0.5206 0.6330 0.6330 0.5695 0.5167 0.5206 0.5167 0.6330 0.8609 0.6330 0.8609 0.5695 0.5206 0.8609 0.5206 0.5206 0.6330 0.5167 0.5167 0.8625 0.5695 0.5206 0.8609 0.8625 0.6330 0.6330 0.6330 0.5206 0.5206 0.5167 0.5206 0.5695 0.5695 0.8609 0.5695 0.5167 0.5695 0.8625 0.5695 0.5695 0.5206 0.6330 0.5206 0.6330 0.5695 0.8609 0.5167 0.5695 0.5695 0.8625 0.8625 0.8609 0.5206 0.5206 0.5167 0.6330 0.5206 0.8625 0.8625 0.5206 0.5695 0.8609 0.5167 0.8609 0.6330 0.5167 0.8625 0.8625 0.8625 0.8609 0.6330 0.5206 0.6330 0.6330 0.5695 0.5206 0.8625 0.6330 0.5167 0.8625 0.8609 0.5695 0.5206 0.5167 0.6330 0.8609 0.8625 0.8625 0.8625 0.5206 0.8609 0.8625 0.8625 0.6330 0.6330 0.5206 0.5695 0.5695 0.5167 0.5695 0.5695 0.5167 0.5167 0.5695 0.5695 0.6330 0.5695 0.6330 0.5206 0.8609 0.8609 0.5167 0.5695 0.8625 0.5695 0.8609 0.5206 0.5206 0.5206 0.5167 0.5206 0.8625 0.8609 0.8625 0.5167 0.6330 0.5695 0.5695 0.6330 0.5206 0.5167 0.6330 0.8609 0.8625 0.5695 0.5695 0.5167 0.5167 0.8609 0.8609 0.5206 0.5695 0.5695 0.6330 0.5695 0.8625 0.8625 0.8609 0.5206 0.5206 0.5206 0.8609 0.5695 0.5695 0.8625" HIT_INDICES="450 2428 2599 4124 5849 6011 6654 6857 7081 8784 9023 9368 10025 11759 15120 15981 21314 21644 23232 24115 24189 25008 25019 26028 27113 28945 29404 29547 30462 31054 31131 32695 43862 48475 50230" ES_PROFILE="-0.0076 -0.0410 -0.0439 -0.0697 0.7553 0.8459 0.8486 0.8560 0.8609 0.8356 0.8348 0.8320 0.8233 0.7958 0.7401 0.7266 0.6369 0.6319 0.6054 0.5909 0.5900 0.5764 0.5766 0.5598 0.5416 0.5106 0.5029 0.5005 0.4850 0.4750 0.4737 0.4473 0.2584 0.1803 0.1507" RANK_AT_ES="7081.0000" RANK_SCORE_AT_ES="10.5148"/>
  <DTG RANKED_LIST="fpkm.rnk" TEMPLATE="sample.cls" GENESET="gene_sets.gmt#CAMP_BINDING(GO:0030552)" ES="0.8019" NES="1.3090" NP="0.0000" FDR="0.5493" FWER="0.3250" RND_ES="0.6924 0.5168 0.5168 0.5607 0.5607 0.8019 0.5607 0.8019 0.5924 0.8019 0.6924 0.8019 0.8019 0.8019 0.5607 0.5924 0.5168 0.5168 0.5168 0.5084 0.5084 0.5168 0.8019 0.5168 0.5084 0.8019 0.8019 0.5084 0.5607 0.8019 0.5924 0.5607 0.6924 0.8019 0.6924 0.5084 0.8019 0.5607 0.5084 0.5084 0.5924 0.5924 0.5084 0.8019 0.5924 0.8019 0.5084 0.5168 0.8019 0.5924 0.8019 0.6924 0.5607 0.5084 0.5168 0.8019 0.8019 0.5084 0.5168 0.5607 0.5607 0.8019 0.5084 0.6924 0.5084 0.5607 0.6924 0.5168 0.5924 0.6924 0.5084 0.5607 0.5924 0.8019 0.8019 0.5168 0.6924 0.6924 0.5607 0.5607 0.5924 0.8019 0.5168 0.5168 0.5084 0.6924 0.5084 0.5084 0.5084 0.5924 0.6924 0.5607 0.6924 0.5607 0.5924 0.8019 0.5084 0.5168 0.6924 0.5924 0.5924 0.8019 0.5168 0.6924 0.5607 0.6924 0.5924 0.8019 0.5168 0.6924 0.8019 0.6924 0.8019 0.8019 0.6924 0.5607 0.5607 0.5168 0.5924 0.5084 0.5607 0.8019 0.8019 0.8019 0.8019 0.5924 0.5084 0.8019 0.5084 0.5607 0.8019 0.6924 0.5084 0.5084 0.5084 0.5084 0.5607 0.6924 0.6924 0.8019 0.5924 0.8019 0.8019 0.6924 0.5084 0.8019 0.6924 0.8019 0.5924 0.5924 0.5084 0.5924 0.5924 0.5607 0.8019 0.6924 0.5924 0.5607 0.5607 0.5084 0.8019 0.5924 0.5607 0.5168 0.5607 0.5607 0.6924 0.6924 0.6924 0.5084 0.5924 0.8019 0.5924 0.8019 0.5607 0.8019 0.5084 0.8019 0.5084 0.8019 0.5084 0.5084 0.5607 0.8019 0.5168 0.5084 0.5168 0.8019 0.8019 0.5924 0.5607 0.5084 0.6924 0.6924 0.5924 0.5084 0.5084 0.5607 0.5084 0.6924 0.5168 0.5168 0.5084 0.6924 0.5168 0.5084 0.5168 0.5084 0.5607 0.5084 0.5168 0.8019 0.5084 0.5168 0.5168 0.5924 0.5924 0.5924 0.8019 0.5084 0.6924 0.5607 0.6924 0.6924 0.5607 0.5924 0.5924 0.5924 0.6924 0.5168 0.5607 0.5084 0.5168 0.5168 0.8019 0.5084 0.8019 0.5607 0.6924 0.5607 0.5607 0.5607 0.6924 0.8019 0.5924 0.8019 0.5168 0.5168 0.5924 0.6924 0.5924 0.8019 0.5924 0.5924 0.5168 0.8019 0.5924 0.8019 0.8019 0.6924 0.5168 0.5607 0.5084 0.5084 0.5924 0.5924 0.5084 0.5924 0.5084 0.5084 0.5924 0.6924 0.8019 0.6924 0.5924 0.5924 0.8019 0.5924 0.5607 0.6924 0.8019 0.5084 0.5084 0.8019 0.5607 0.5607 0.5168 0.6924 0.5084 0.8019 0.5168 0.5168 0.8019 0.6924 0.8019 0.5168 0.5168 0.5168 0.8019 0.8019 0.5607 0.8019 0.5084 0.5168 0.5607 0.8019 0.8019 0.5607 0.5084 0.5168 0.6924 0.5084 0.8019 0.5924 0.8019 0.5607 0.5084 0.5168 0.6924 0.5168 0.5168 0.6924 0.5168 0.5607 0.5924 0.5607 0.5084 0.5168 0.5607 0.5168 0.8019 0.5168 0.5084 0.5084 0.6924 0.5168 0.6924 0.5168 0.5607 0.5084 0.8019 0.5084 0.5084 0.5607 0.5084 0.5168 0.5607 0.5168 0.5607 0.6924 0.5607 0.5084 0.5607 0.6924 0.6924 0.6924 0.5607 0.5168 0.8019 0.5084 0.8019 0.8019 0.8019 0.5168 0.5084 0.5168 0.5924 0.5607 0.8019 0.5168 0.8019 0.5924 0.5168 0.5168 0.8019 0.8019 0.5168 0.5084 0.5924 0.8019 0.5924 0.5607 0.5924 0.5168 0.5168 0.5168 0.5924 0.8019 0.5084 0.6924 0.6924 0.5607 0.5924 0.5924 0.5607 0.8019 0.8019 0.5607 0.5607 0.5607 0.5168 0.5924 0.8019 0.5084 0.5084 0.5168 0.5168 0.5168 0.5168 0.5168 0.6924 0.8019 0.5168 0.5168 0.5924 0.5924 0.6924 0.5168 0.5168 0.8019 0.5084 0.5924 0.8019 0.5168 0.5607 0.6924 0.5924 0.6924 0.5168 0.8019 0.5168 0.5924 0.8019 0.6924 0.6924 0.8019 0.6924 0.5084 0.5168 0.6924 0.5168 0.5607 0.5168 0.5168 0.8019 0.8019 0.5084 0.5168 0.5607 0.6924 0.5924 0.5607 0.8019 0.5168 0.6924 0.5607 0.5924 0.5607 0.5084 0.5084 0.5924 0.5607 0.5084 0.8019 0.5607 0.8019 0.5168 0.5084 0.8019 0.5924 0.5924 0.8019 0.5924 0.5084 0.5924 0.5084 0.8019 0.5168 0.5168 0.8019 0.8019 0.6924 0.5168 0.8019 0.5168 0.5084 0.5607 0.5168 0.8019 0.5084 0.8019 0.8019 0.5168 0.5168 0.5607 0.5924 0.5168 0.5168 0.6924 0.5924 0.5924 0.5607 0.5924 0.5924 0.6924 0.5924 0.5924 0.5084 0.8019 0.8019 0.5168 0.5924 0.5084 0.5168 0.5607 0.8019 0.8019 0.5924 0.8019 0.5607 0.6924 0.5084 0.8019 0.5084 0.8019 0.5924 0.5084 0.5168 0.8019 0.8019 0.8019 0.5168 0.5607 0.5607 0.5607 0.5924 0.5168 0.5607 0.5607 0.5607 0.5607 0.5607 0.6924 0.6924 0.5924 0.6924 0.6924 0.5084 0.5924 0.6924 0.6924 0.5607 0.6924 0.8019 0.5607 0.5168 0.5084 0.6924 0.6924 0.5924 0.5607 0.8019 0.5924 0.5924 0.5084 0.5924 0.5607 0.5168 0.5084 0.5168 0.5607 0.8019 0.5607 0.5168 0.5607 0.5607 0.8019 0.5168 0.8019 0.5168 0.6924 0.5168 0.5084 0.5084 0.5924 0.6924 0.6924 0.8019 0.5607 0.5168 0.5607 0.5084 0.5924 0.5607 0.5924 0.5084 0.5924 0.6924 0.5168 0.5607 0.8019 0.5084 0.5607 0.5607 0.6924 0.5084 0.5924 0.8019 0.5607 0.8019 0.5168 0.5084 0.5607 0.5924 0.6924 0.8019 0.5168 0.5607 0.5924 0.6924 0.5168 0.5607 0.8019 0.5168 0.5168 0.5924 0.6924 0.6924 0.8019 0.5084 0.5924 0.6924 0.6924 0.6924 0.5084 0.5168 0.5607 0.6924 0.5607 0.5607 0.5084 0.6924 0.8019 0.5924 0.8019 0.8019 0.8019 0.5168 0.5084 0.5607 0.5084 0.5924 0.6924 0.5084 0.5084 0.5168 0.5607 0.5924 0.5924 0.5168 0.6924 0.5924 0.8019 0.8019 0.8019 0.5168 0.5084 0.8019 0.5924 0.5607 0.6924 0.5607 0.5607 0.8019 0.5924 0.5084 0.5607 0.5084 0.8019 0.5084 0.5924 0.5607 0.5607 0.5607 0.5084 0.8019 0.5924 0.8019 0.8019 0.8019 0.5924 0.5607 0.5607 0.5924 0.6924 0.5607 0.5168 0.8019 0.5924 0.5607 0.5924 0.5084 0.8019 0.8019 0.8019 0.6924 0.5924 0.5924 0.5924 0.5607 0.5168 0.5924 0.5168 0.5924 0.5607 0.5607 0.5168 0.5607 0.5168 0.5924 0.5924 0.5924 0.5607 0.5168 0.5924 0.5168 0.6924 0.8019 0.8019 0.8019 0.5607 0.6924 0.5924 0.8019 0.5084 0.5924 0.5168 0.5924 0.5084 0.8019 0.6924 0.5084 0.5084 0.6924 0.5168 0.5924 0.5084 0.8019 0.5607 0.5084 0.5607 0.5924 0.5607 0.6924 0.6924 0.5168 0.5084 0.5168 0.8019 0.5084 0.5168 0.5168 0.5168 0.5607 0.5168 0.5084 0.8019 0.5084 0.6924 0.5607 0.5168 0.5607 0.5084 0.6924 0.5084 0.5168 0.6924 0.5168 0.5084 0.5924 0.8019 0.5607 0.5924 0.5084 0.5607 0.5084 0.5607 0.5084 0.5607 0.5924 0.8019 0.8019 0.5607 0.5607 0.5924 0.5168 0.5168 0.5084 0.5168 0.5168 0.8019 0.6924 0.5084 0.5084 0.5607 0.8019 0.5924 0.6924 0.6924 0.5168 0.5168 0.5924 0.6924 0.5084 0.5168 0.6924 0.5607 0.6924 0.5924 0.6924 0.5168 0.5084 0.5607 0.5924 0.6924 0.5924 0.5168 0.5084 0.5084 0.5924 0.5084 0.6924 0.5084 0.5084 0.6924 0.5168 0.5924 0.5924 0.5924 0.5084 0.5168 0.5168 0.8019 0.5084 0.5084 0.5084 0.5607 0.5607 0.5924 0.5168 0.5084 0.5168 0.5607 0.8019 0.5607 0.8019 0.5924 0.5084 0.8019 0.5084 0.5084 0.5607 0.5168 0.5168 0.6924 0.5924 0.5084 0.8019 0.6924 0.5607 0.5607 0.5607 0.5084 0.5084 0.5168 0.5084 0.5924 0.5924 0.8019 0.5924 0.5168 0.5924 0.6924 0.5924 0.5924 0.5084 0.5607 0.5084 0.5607 0.5924 0.8019 0.5168 0.5924 0.5924 0.6924 0.6924 0.8019 0.5084 0.5084 0.5168 0.5607 0.5084 0.6924 0.6924 0.5084 0.5924 0.8019 0.5168 0.8019 0.5607 0.5168 0.6924 0.6924 0.6924 0.8019 0.5607 0.5084 0.5607 0.5607 0.5924 0.5084 0.6924 0.5607 0.5168 0.6924 0.8019 0.5924 0.5084 0.5168 0.5607 0.8019 0.6924 0.6924 0.6924 0.5084 0.8019 0.6924 0.6924 0.5607 0.5607 0.5084 0.5924 0.5924 0.5168 0.5924 0.5924 0.5168 0.5168 0.5924 0.5924 0.5607 0.5924 0.5607 0.5084 0.8019 0.8019 0.5168 0.5924 0.6924 0.5924 0.8019 0.5084 0.5084 0.5084 0.5168 0.5084 0.6924 0.8019 0.6924 0.5168 0.5607 0.5924 0.5924 0.5607 0.5084 0.5168 0.5607 0.8019 0.6924 0.5924 0.5924 0.5168 0.5168 0.8019 0.8019 0.5084 0.5924 0.5924 0.5607 0.5924 0.6924 0.6924 0.8019 0.5084 0.5084 0.5084 0.8019 0.5924 0.5924 0.6924" HIT_INDICES="3100 6137 6141 6148 6259 7279 7591 8582 9703 10468 10887 17215 19032 21339 22898 23403 25080 25335 28060 28297 29763 31901 48838" ES_PROFILE="-0.0524 0.1389 0.3737 0.6044 0.7582 0.7767 0.8002 0.8019 0.7961 0.7943 0.7975 0.6948 0.6676 0.6313 0.6071 0.6006 0.5737 0.5708 0.5252 0.5216 0.4968 0.4607 0.1742" RANK_AT_ES="8582.0000" RANK_SCORE_AT_ES="4.5171"/>
  <DTG RANKED_LIST="fpkm.rnk" TEMPLATE="sample.cls" GENESET="gene_sets.gmt#FOREBRAIN_CELL_MIGRATION(GO:0021885)" ES="0.8648" NES="1.3090" NP="0.1410" FDR="0.5496" FWER="0.3250" RND_ES="0.9108 0.5302 0.5302 0.5723 0.5723 0.8648 0.5723 0.8648 0.5753 0.8648 0.9108 0.8648 0.8648 0.8648 0.5723 0.5753 0.5302 0.5302 0.5302 0.5335 0.5335 0.5302 0.8648 0.5302 0.5335 0.8648 0.8648 0.5335 0.5723 0.8648 0.5753 0.5723 0.9108 0.8648 0.9108 0.5335 0.8648 0.5723 0.5335 0.5335 0.5753 0.5753 0.5335 0.8648 0.5753 0.8648 0.5335 0.5302 0.8648 0.5753 0.8648 0.9108 0.5723 0.5335 0.5302 0.8648 0.8648 0.5335 0.5302 0.5723 0.5723 0.8648 0.5335 0.9108 0.5335 0.5723 0.9108 0.5302 0.5753 0.9108 0.5335 0.5723 0.5753 0.8648 0.8648 0.5302 0.9108 0.9108 0.5723 0.5723 0.5753 0.8648 0.5302 0.5302 0.5335 0.9108 0.5335 0.5335 0.5335 0.5753 0.9108 0.5723 0.9108 0.5723 0.5753 0.8648 0.5335 0.5302 0.9108 0.5753 0.5753 0.8648 0.5302 0.9108 0.5723 0.9108 0.5753 0.8648 0.5302 0.9108 0.8648 0.9108 0.8648 0.8648 0.9108 0.5723 0.5723 0.5302 0.5753 0.5335 0.5723 0.8648 0.8648 0.8648 0.8648 0.5753 0.5335 0.8648 0.5335 0.5723 0.8648 0.9108 0.5335 0.5335 0.5335 0.5335 0.5723 0.9108 0.9108 0.8648 0.5753 0.8648 0.8648 0.9108 0.5335 0.8648 0.9108 0.8648 0.5753 0.5753 0.5335 0.5753 0.5753 0.5723 0.8648 0.9108 0.5753 0.5723 0.5723 0.5335 0.8648 0.5753 0.5723 0.5302 0.5723 0.5723 0.9108 0.9108 0.9108 0.5335 0.5753 0.8648 0.5753 0.8648 0.5723 0.8648 0.5335 0.8648 0.5335 0.8648 0.5335 0.5335 0.5723 0.8648 0.5302 0.5335 0.5302 0.8648 0.8648 0.5753 0.5723 0.5335 0.9108 0.9108 0.5753 0.5335 0.5335 0.5723 0.5335 0.9108 0.5302 0.5302 0.5335 0.9108 0.5302 0.5335 0.5302 0.5335 0.5723 0.5335 0.5302 0.8648 0.5335 0.5302 0.5302 0.5753 0.5753 0.5753 0.8648 0.5335 0.9108 0.5723 0.9108 0.9108 0.5723 0.5753 0.5753 0.5753 0.9108 0.5302 0.5723 0.5335 0.5302 0.5302 0.8648 0.5335 0.8648 0.5723 0.9108 0.5723 0.5723 0.5723 0.9108 0.8648 0.5753 0.8648 0.5302 0.5302 0.5753 0.9108 0.5753 0.8648 0.5753 0.5753 0.5302 0.8648 0.5753 0.8648 0.8648 0.9108 0.5302 0.5723 0.5335 0.5335 0.5753 0.5753 0.5335 0.5753 0.5335 0.5335 0.5753 0.9108 0.8648 0.9108 0.5753 0.5753 0.8648 0.5753 0.5723 0.9108 0.8648 0.5335 0.5335 0.8648 0.5723 0.5723 0.5302 0.9108 0.5335 0.8648 0.5302 0.5302 0.8648 0.9108 0.8648 0.5302 0.5302 0.5302 0.8648 0.8648 0.5723 0.8648 0.5335 0.5302 0.5723 0.8648 0.8648 0.5723 0.5335 0.5302 0.9108 0.5335 0.8648 0.5753 0.8648 0.5723 0.5335 0.5302 0.9108 0.5302 0.5302 0.9108 0.5302 0.5723 0.5753 0.5723 0.5335 0.5302 0.5723 0.5302 0.8648 0.5302 0.5335 0.5335 0.9108 0.5302 0.9108 0.5302 0.5723 0.5335 0.8648 0.5335 0.5335 0.5723 0.5335 0.5302 0.5723 0.5302 0.5723 0.9108 0.5723 0.5335 0.5723 0.9108 0.9108 0.9108 0.5723 0.5302 0.8648 0.5335 0.8648 0.8648 0.8648 0.5302 0.5335 0.5302 0.5753 0.5723 0.8648 0.5302 0.8648 0.5753 0.5302 0.5302 0.8648 0.8648 0.5302 0.5335 0.5753 0.8648 0.5753 0.5723 0.5753 0.5302 0.5302 0.5302 0.5753 0.8648 0.5335 0.9108 0.9108 0.5723 0.5753 0.5753 0.5723 0.8648 0.8648 0.5723 0.5723 0.5723 0.5302 0.5753 0.8648 0.5335 0.5335 0.5302 0.5302 0.5302 0.5302 0.5302 0.9108 0.8648 0.5302 0.5302 0.5753 0.5753 0.9108 0.5302 0.5302 0.8648 0.5335 0.5753 0.8648 0.5302 0.5723 0.9108 0.5753 0.9108 0.5302 0.8648 0.5302 0.5753 0.8648 0.9108 0.9108 0.8648 0.9108 0.5335 0.5302 0.9108 0.5302 0.5723 0.5302 0.5302 0.8648 0.8648 0.5335 0.5302 0.5723 0.9108 0.5753 0.5723 0.8648 0.5302 0.9108 0.5723 0.5753 0.5723 0.5335 0.5335 0.5753 0.5723 0.5335 0.8648 0.5723 0.8648 0.5302 0.5335 0.8648 0.5753 0.5753 0.8648 0.5753 0.5335 0.5753 0.5335 0.8648 0.5302 0.5302 0.8648 0.8648 0.9108 0.5302 0.8648 0.5302 0.5335 0.5723 0.5302 0.8648 0.5335 0.8648 0.8648 0.5302 0.5302 0.5723 0.5753 0.5302 0.5302 0.9108 0.5753 0.5753 0.5723 0.5753 0.5753 0.9108 0.5753 0.5753 0.5335 0.8648 0.8648 0.5302 0.5753 0.5335 0.5302 0.5723 0.8648 0.8648 0.5753 0.8648 0.5723 0.9108 0.5335 0.8648 0.5335 0.8648 0.5753 0.5335 0.5302 0.8648 0.8648 0.8648 0.5302 0.5723 0.5723 0.5723 0.5753 0.5302 0.5723 0.5723 0.5723 0.5723 0.5723 0.9108 0.9108 0.5753 0.9108 0.9108 0.5335 0.5753 0.9108 0.9108 0.5723 0.9108 0.8648 0.5723 0.5302 0.5335 0.9108 0.9108 0.5753 0.5723 0.8648 0.5753 0.5753 0.5335 0.5753 0.5723 0.5302 0.5335 0.5302 0.5723 0.8648 0.5723 0.5302 0.5723 0.5723 0.8648 0.5302 0.8648 0.5302 0.9108 0.5302 0.5335 0.5335 0.5753 0.9108 0.9108 0.8648 0.5723 0.5302 0.5723 0.5335 0.5753 0.5723 0.5753 0.5335 0.5753 0.9108 0.5302 0.5723 0.8648 0.5335 0.5723 0.5723 0.9108 0.5335 0.5753 0.8648 0.5723 0.8648 0.5302 0.5335 0.5723 0.5753 0.9108 0.8648 0.5302 0.5723 0.5753 0.9108 0.5302 0.5723 0.8648 0.5302 0.5302 0.5753 0.9108 0.9108 0.8648 0.5335 0.5753 0.9108 0.9108 0.9108 0.5335 0.5302 0.5723 0.9108 0.5723 0.5723 0.5335 0.9108 0.8648 0.5753 0.8648 0.8648 0.8648 0.5302 0.5335 0.5723 0.5335 0.5753 0.9108 0.5335 0.5335 0.5302 0.5723 0.5753 0.5753 0.5302 0.9108 0.5753 0.8648 0.8648 0.8648 0.5302 0.5335 0.8648 0.5753 0.5723 0.9108 0.5723 0.5723 0.8648 0.5753 0.5335 0.5723 0.5335 0.8648 0.5335 0.5753 0.5723 0.5723 0.5723 0.5335 0.8648 0.5753 0.8648 0.8648 0.8648 0.5753 0.5723 0.5723 0.5753 0.9108 0.5723 0.5302 0.8648 0.5753 0.5723 0.5753 0.5335 0.8648 0.8648 0.8648 0.9108 0.5753 0.5753 0.5753 0.5723 0.5302 0.5753 0.5302 0.5753 0.5723 0.5723 0.5302 0.5723 0.5302 0.5753 0.5753 0.5753 0.5723 0.5302 0.5753 0.5302 0.9108 0.8648 0.8648 0.8648 0.5723 0.9108 0.5753 0.8648 0.5335 0.5753 0.5302 0.5753 0.5335 0.8648 0.9108 0.5335 0.5335 0.9108 0.5302 0.5753 0.5335 0.8648 0.5723 0.5335 0.5723 0.5753 0.5723 0.9108 0.9108 0.5302 0.5335 0.5302 0.8648 0.5335 0.5302 0.5302 0.5302 0.5723 0.5302 0.5335 0.8648 0.5335 0.9108 0.5723 0.5302 0.5723 0.5335 0.9108 0.5335 0.5302 0.9108 0.5302 0.5335 0.5753 0.8648 0.5723 0.5753 0.5335 0.5723 0.5335 0.5723 0.5335 0.5723 0.5753 0.8648 0.8648 0.5723 0.5723 0.5753 0.5302 0.5302 0.5335 0.5302 0.5302 0.8648 0.9108 0.5335 0.5335 0.5723 0.8648 0.5753 0.9108 0.9108 0.5302 0.5302 0.5753 0.9108 0.5335 0.5302 0.9108 0.5723 0.9108 0.5753 0.9108 0.5302 0.5335 0.5723 0.5753 0.9108 0.5753 0.5302 0.5335 0.5335 0.5753 0.5335 0.9108 0.5335 0.5335 0.9108 0.5302 0.5753 0.5753 0.5753 0.5335 0.5302 0.5302 0.8648 0.5335 0.5335 0.5335 0.5723 0.5723 0.5753 0.5302 0.5335 0.5302 0.5723 0.8648 0.5723 0.8648 0.5753 0.5335 0.8648 0.5335 0.5335 0.5723 0.5302 0.5302 0.9108 0.5753 0.5335 0.8648 0.9108 0.5723 0.5723 0.5723 0.5335 0.5335 0.5302 0.5335 0.5753 0.5753 0.8648 0.5753 0.5302 0.5753 0.9108 0.5753 0.5753 0.5335 0.5723 0.5335 0.5723 0.5753 0.8648 0.5302 0.5753 0.5753 0.9108 0.9108 0.8648 0.5335 0.5335 0.5302 0.5723 0.5335 0.9108 0.9108 0.5335 0.5753 0.8648 0.5302 0.8648 0.5723 0.5302 0.9108 0.9108 0.9108 0.8648 0.5723 0.5335 0.5723 0.5723 0.5753 0.5335 0.9108 0.5723 0.5302 0.9108 0.8648 0.5753 0.5335 0.5302 0.5723 0.8648 0.9108 0.9108 0.9108 0.5335 0.8648 0.9108 0.9108 0.5723 0.5723 0.5335 0.5753 0.5753 0.5302 0.5753 0.5753 0.5302 0.5302 0.5753 0.5753 0.5723 0.5753 0.5723 0.5335 0.8648 0.8648 0.5302 0.5753 0.9108 0.5753 0.8648 0.5335 0.5335 0.5335 0.5302 0.5335 0.9108 0.8648 0.9108 0.5302 0.5723 0.5753 0.5753 0.5723 0.5335 0.5302 0.5723 0.8648 0.9108 0.5753 0.5753 0.5302 0.5302 0.8648 0.8648 0.5335 0.5753 0.5753 0.5723 0.5753 0.9108 0.9108 0.8648 0.5335 0.5335 0.5335 0.8648 0.5753 0.5753 0.9108" HIT_INDICES="1234 2691 2703 3895 4314 5832 5909 5936 5994 6328 6338 7056 7081 7426 8659 8894 9156 9660 10131 10761 11902 11951 12260 13179 13386 13510 14175 15226 15387 15592 15684 16320 17938 18440 18531 19005 19038 19319 19629 20194 20316 20653 21166 21515 22695 23109 23360 25466 25645 25798 26487 27768 28347 28622 28990 29124 29543 29725 31421 32247 35234 49104" ES_PROFILE="-0.0209 -0.0455 -0.0457 -0.0659 -0.0729 0.6324 0.7319 0.8073 0.8498 0.8547 0.8648 0.8563 0.8595 0.8564 0.8370 0.8344 0.8313 0.8239 0.8169 0.8072 0.7886 0.7885 0.7840 0.7690 0.7661 0.7646 0.7539 0.7366 0.7343 0.7313 0.7302 0.7199 0.6928 0.6847 0.6835 0.6757 0.6755 0.6710 0.6661 0.6568 0.6550 0.6496 0.6411 0.6355 0.6157 0.6089 0.6048 0.5693 0.5664 0.5639 0.5523 0.5307 0.5210 0.5164 0.5102 0.5079 0.5008 0.4978 0.4691 0.4551 0.4046 0.1698" RANK_AT_ES="6338.0000" RANK_SCORE_AT_ES="29.7135"/>
  <DTG RANKED_LIST="fpkm.rnk" TEMPLATE="sample.cls" GENESET="gene_sets.gmt#CYTOSKELETON_ORGANIZATION(GO:0007010)" ES="0.8267" NES="1.3090" NP="0.1410" FDR="0.5497" FWER="0.3250" RND_ES="0.8706 0.5149 0.5149 0.5428 0.5428 0.8267 0.5428 0.8267 0.5411 0.8267 0.8706 0.8267 0.8267 0.8267 0.5428 0.5411 0.5149 0.5149 0.5149 0.5151 0.5151 0.5149 0.8267 0.5149 0.5151 0.8267 0.8267 0.5151 0.5428 0.8267 0.5411 0.5428 0.8706 0.8267 0.8706 0.5151 0.8267 0.5428 0.5151 0.5151 0.5411 0.5411 0.5151 0.8267 0.5411 0.8267 0.5151 0.5149 0.8267 0.5411 0.8267 0.8706 0.5428 0.5151 0.5149 0.8267 0.8267 0.5151 0.5149 0.5428 0.5428 0.8267 0.5151 0.8706 0.5151 0.5428 0.8706 0.5149 0.5411 0.8706 0.5151 0.5428 0.5411 0.8267 0.8267 0.5149 0.8706 0.8706 0.5428 0.5428 0.5411 0.8267 0.5149 0.5149 0.5151 0.8706 0.5151 0.5151 0.5151 0.5411 0.8706 0.5428 0.8706 0.5428 0.5411 0.8267 0.5151 0.5149 0.8706 0.5411 0.5411 0.8267 0.5149 0.8706 0.5428 0.8706 0.5411 0.8267 0.5149 0.8706 0.8267 0.8706 0.8267 0.8267 0.8706 0.5428 0.5428 0.5149 0.5411 0.5151 0.5428 0.8267 0.8267 0.8267 0.8267 0.5411 0.5151 0.8267 0.5151 0.5428 0.8267 0.8706 0.5151 0.5151 0.5151 0.5151 0.5428 0.8706 0.8706 0.8267 0.5411 0.8267 0.8267 0.8706 0.5151 0.8267 0.8706 0.8267 0.5411 0.5411 0.5151 0.5411 0.5411 0.5428 0.8267 0.8706 0.5411 0.5428 0.5428 0.5151 0.8267 0.5411 0.5428 0.5149 0.5428 0.5428 0.8706 0.8706 0.8706 0.5151 0.5411 0.8267 0.5411 0.8267 0.5428 0.8267 0.5151 0.8267 0.5151 0.8267 0.5151 0.5151 0.5428 0.8267 0.5149 0.5151 0.5149 0.8267 0.8267 0.5411 0.5428 0.5151 0.8706 0.8706 0.5411 0.5151 0.5151 0.5428 0.5151 0.8706 0.5149 0.5149 0.5151 0.8706 0.5149 0.5151 0.5149 0.5151 0.5428 0.5151 0.5149 0.8267 0.5151 0.5149 0.5149 0.5411 0.5411 0.5411 0.8267 0.5151 0.8706 0.5428 0.8706 0.8706 0.5428 0.5411 0.5411 0.5411 0.8706 0.5149 0.5428 0.5151 0.5149 0.5149 0.8267 0.5151 0.8267 0.5428 0.8706 0.5428 0.5428 0.5428 0.8706 0.8267 0.5411 0.8267 0.5149 0.5149 0.5411 0.8706 0.5411 0.8267 0.5411 0.5411 0.5149 0.8267 0.5411 0.8267 0.8267 0.8706 0.5149 0.5428 0.5151 0.5151 0.5411 0.5411 0.5151 0.5411 0.5151 0.5151 0.5411 0.8706 0.8267 0.8706 0.5411 0.5411 0.8267 0.5411 0.5428 0.8706 0.8267 0.5151 0.5151 0.8267 0.5428 0.5428 0.5149 0.8706 0.5151 0.8267 0.5149 0.5149 0.8267 0.8706 0.8267 0.5149 0.5149 0.5149 0.8267 0.8267 0.5428 0.8267 0.5151 0.5149 0.5428 0.8267 0.8267 0.5428 0.5151 0.5149 0.8706 0.5151 0.8267 0.5411 0.8267 0.5428 0.5151 0.5149 0.8706 0.5149 0.5149 0.8706 0.5149 0.5428 0.5411 0.5428 0.5151 0.5149 0.5428 0.5149 0.8267 0.5149 0.5151 0.5151 0.8706 0.5149 0.8706 0.5149 0.5428 0.5151 0.8267 0.5151 0.5151 0.5428 0.5151 0.5149 0.5428 0.5149 0.5428 0.8706 0.5428 0.5151 0.5428 0.8706 0.8706 0.8706 0.5428 0.5149 0.8267 0.5151 0.8267 0.8267 0.8267 0.5149 0.5151 0.5149 0.5411 0.5428 0.8267 0.5149 0.8267 0.5411 0.5149 0.5149 0.8267 0.8267 0.5149 0.5151 0.5411 0.8267 0.5411 0.5428 0.5411 0.5149 0.5149 0.5149 0.5411 0.8267 0.5151 0.8706 0.8706 0.5428 0.5411 0.5411 0.5428 0.8267 0.8267 0.5428 0.5428 0.5428 0.5149 0.5411 0.8267 0.5151 0.5151 0.5149 0.5149 0.5149 0.5149 0.5149 0.8706 0.8267 0.5149 0.5149 0.5411 0.5411 0.8706 0.5149 0.5149 0.8267 0.5151 0.5411 0.8267 0.5149 0.5428 0.8706 0.5411 0.8706 0.5149 0.8267 0.5149 0.5411 0.8267 0.8706 0.8706 0.8267 0.8706 0.5151 0.5149 0.8706 0.5149 0.5428 0.5149 0.5149 0.8267 0.8267 0.5151 0.5149 0.5428 0.8706 0.5411 0.5428 0.8267 0.5149 0.8706 0.5428 0.5411 0.5428 0.5151 0.5151 0.5411 0.5428 0.5151 0.8267 0.5428 0.8267 0.5149 0.5151 0.8267 0.5411 0.5411 0.8267 0.5411 0.5151 0.5411 0.5151 0.8267 0.5149 0.5149 0.8267 0.8267 0.8706 0.5149 0.8267 0.5149 0.5151 0.5428 0.5149 0.8267 0.5151 0.8267 0.8267 0.5149 0.5149 0.5428 0.5411 0.5149 0.5149 0.8706 0.5411 0.5411 0.5428 0.5411 0.5411 0.8706 0.5411 0.5411 0.5151 0.8267 0.8267 0.5149 0.5411 0.5151 0.5149 0.5428 0.8267 0.8267 0.5411 0.8267 0.5428 0.8706 0.5151 0.8267 0.5151 0.8267 0.5411 0.5151 0.5149 0.8267 0.8267 0.8267 0.5149 0.5428 0.5428 0.5428 0.5411 0.5149 0.5428 0.5428 0.5428 0.5428 0.5428 0.8706 0.8706 0.5411 0.8706 0.8706 0.5151 0.5411 0.8706 0.8706 0.5428 0.8706 0.8267 0.5428 0.5149 0.5151 0.8706 0.8706 0.5411 0.5428 0.8267 0.5411 0.5411 0.5151 0.5411 0.5428 0.5149 0.5151 0.5149 0.5428 0.8267 0.5428 0.5149 0.5428 0.5428 0.8267 0.5149 0.8267 0.5149 0.8706 0.5149 0.5151 0.5151 0.5411 0.8706 0.8706 0.8267 0.5428 0.5149 0.5428 0.5151 0.5411 0.5428 0.5411 0.5151 0.5411 0.8706 0.5149 0.5428 0.8267 0.5151 0.5428 0.5428 0.8706 0.5151 0.5411 0.8267 0.5428 0.8267 0.5149 0.5151 0.5428 0.5411 0.8706 0.8267 0.5149 0.5428 0.5411 0.8706 0.5149 0.5428 0.8267 0.5149 0.5149 0.5411 0.8706 0.8706 0.8267 0.5151 0.5411 0.8706 0.8706 0.8706 0.5151 0.5149 0.5428 0.8706 0.5428 0.5428 0.5151 0.8706 0.8267 0.5411 0.8267 0.8267 0.8267 0.5149 0.5151 0.5428 0.5151 0.5411 0.8706 0.5151 0.5151 0.5149 0.5428 0.5411 0.5411 0.5149 0.8706 0.5411 0.8267 0.8267 0.8267 0.5149 0.5151 0.8267 0.5411 0.5428 0.8706 0.5428 0.5428 0.8267 0.5411 0.5151 0.5428 0.5151 0.8267 0.5151 0.5411 0.5428 0.5428 0.5428 0.5151 0.8267 0.5411 0.8267 0.8267 0.8267 0.5411 0.5428 0.5428 0.5411 0.8706 0.5428 0.5149 0.8267 0.5411 0.5428 0.5411 0.5151 0.8267 0.8267 0.8267 0.8706 0.5411 0.5411 0.5411 0.5428 0.5149 0.5411 0.5149 0.5411 0.5428 0.5428 0.5149 0.5428 0.5149 0.5411 0.5411 0.5411 0.5428 0.5149 0.5411 0.5149 0.8706 0.8267 0.8267 0.8267 0.5428 0.8706 0.5411 0.8267 0.5151 0.5411 0.5149 0.5411 0.5151 0.8267 0.8706 0.5151 0.5151 0.8706 0.5149 0.5411 0.5151 0.8267 0.5428 0.5151 0.5428 0.5411 0.5428 0.8706 0.8706 0.5149 0.5151 0.5149 0.8267 0.5151 0.5149 0.5149 0.5149 0.5428 0.5149 0.5151 0.8267 0.5151 0.8706 0.5428 0.5149 0.5428 0.5151 0.8706 0.5151 0.5149 0.8706 0.5149 0.5151 0.5411 0.8267 0.5428 0.5411 0.5151 0.5428 0.5151 0.5428 0.5151 0.5428 0.5411 0.8267 0.8267 0.5428 0.5428 0.5411 0.5149 0.5149 0.5151 0.5149 0.5149 0.8267 0.8706 0.5151 0.5151 0.5428 0.8267 0.5411 0.8706 0.8706 0.5149 0.5149 0.5411 0.8706 0.5151 0.5149 0.8706 0.5428 0.8706 0.5411 0.8706 0.5149 0.5151 0.5428 0.5411 0.8706 0.5411 0.5149 0.5151 0.5151 0.5411 0.5151 0.8706 0.5151 0.5151 0.8706 0.5149 0.5411 0.5411 0.5411 0.5151 0.5149 0.5149 0.8267 0.5151 0.5151 0.5151 0.5428 0.5428 0.5411 0.5149 0.5151 0.5149 0.5428 0.8267 0.5428 0.8267 0.5411 0.5151 0.8267 0.5151 0.5151 0.5428 0.5149 0.5149 0.8706 0.5411 0.5151 0.8267 0.8706 0.5428 0.5428 0.5428 0.5151 0.5151 0.5149 0.5151 0.5411 0.5411 0.8267 0.5411 0.5149 0.5411 0.8706 0.5411 0.5411 0.5151 0.5428 0.5151 0.5428 0.5411 0.8267 0.5149 0.5411 0.5411 0.8706 0.8706 0.8267 0.5151 0.5151 0.5149 0.5428 0.5151 0.8706 0.8706 0.5151 0.5411 0.8267 0.5149 0.8267 0.5428 0.5149 0.8706 0.8706 0.8706 0.8267 0.5428 0.5151 0.5428 0.5428 0.5411 0.5151 0.8706 0.5428 0.5149 0.8706 0.8267 0.5411 0.5151 0.5149 0.5428 0.8267 0.8706 0.8706 0.8706 0.5151 0.8267 0.8706 0.8706 0.5428 0.5428 0.5151 0.5411 0.5411 0.5149 0.5411 0.5411 0.5149 0.5149 0.5411 0.5411 0.5428 0.5411 0.5428 0.5151 0.8267 0.8267 0.5149 0.5411 0.8706 0.5411 0.8267 0.5151 0.5151 0.5151 0.5149 0.5151 0.8706 0.8267 0.8706 0.5149 0.5428 0.5411 0.5411 0.5428 0.5151 0.5149 0.5428 0.8267 0.8706 0.5411 0.5411 0.5149 0.5149 0.8267 0.8267 0.5151 0.5411 0.5411 0.5428 0.5411 0.8706 0.8706 0.8267 0.5151 0.5151 0.5151 0.8267 0.5411 0.5411 0.8706" HIT_INDICES="419 462 616 639 702 769 973 995 1243 1399 1410 1494 1720 1963 1982 2117 2134 2219 2618 2678 2710 2862 2993 3230 3414 3479 3483 3613 3685 3688 3707 3760 3788 3843 3846 3977 4288 4309 4383 4457 4531 4554 4731 4763 4913 4974 5058 5211 5414 5461 5509 5581 5610 5627 5823 5836 5845 5850 5856 5882 5892 5894 5895 5898 5899 5903 5927 5938 5940 5949 5952 5997 6004 6011 6027 6034 6040 6098 6115 6121 6161 6165 6167 6170 6183 6218 6333 6351 6374 6379 6390 6467 6498 6503 6535 6540 6572 6573 6581 6583 6585 6617 6626 6635 6654 6670 6681 6695 6737 6763 6785 6796 6798 6799 6807 6811 6814 6873 6883 6887 6894 6899 6905 6917 6922 6928 6981 6986 7015 7023 7029 7039 7047 7068 7077 7080 7081 7130 7134 7136 7161 7170 7177 7180 7184 7202 7293 7327 7347 7359 7386 7389 7437 7440 7510 7543 7577 7582 7628 7632 7640 7647 7652 7687 7705 7708 7723 7737 7739 7775 7787 7810 7847 7859 7898 7899 7929 7945 7948 7951 7962 7973 7976 7983 7995 8039 8044 8112 8153 8195 8212 8232 8247 8262 8273 8290 8303 8356 8417 8479 8496 8514 8554 8594 8605 8620 8661 8664 8666 8673 8678 8694 8712 8740 8750 8787 8802 8823 8849 8873 8887 8892 8931 8933 8953 8972 9101 9119 9128 9165 9186 9187 9205 9233 9255 9267 9270 9311 9331 9332 9336 9351 9368 9446 9453 9463 9480 9513 9522 9570 9572 9660 9686 9722 9765 9836 9887 9900 9914 9919 9970 9981 9987 9990 9991 9997 10021 10026 10033 10082 10105 10143 10185 10233 10329 10334 10339 10458 10472 10505 10512 10518 10528 10550 10551 10601 10622 10635 10677 10706 10757 10761 10786 10828 10829 10842 10867 10898 10911 10939 11013 11026 11066 11087 11093 11101 11141 11216 11225 11229 11233 11241 11254 11272 11298 11321 11331 11368 11401 11474 11480 11495 11521 11524 11529 11619 11641 11643 11677 11678 11685 11742 11804 11851 11879 11939 11987 12006 12034 12053 12075 12078 12106 12137 12245 12260 12306 12316 12327 12338 12342 12345 12382 12392 12432 12435 12447 12502 12528 12544 12557 12566 12577 12645 12693 12702 12777 12779 12784 12828 12829 12834 12866 12881 12891 12911 12935 12990 12996 13001 13011 13060 13062 13081 13110 13148 13151 13153 13157 13179 13221 13224 13271 13286 13290 13298 13306 13330 13333 13336 13355 13376 13386 13403 13465 13471 13530 13638 13643 13649 13673 13678 13682 13694 13722 13765 13902 13935 13969 13998 14028 14031 14129 14135 14138 14141 14148 14173 14174 14175 14179 14243 14275 14289 14290 14323 14334 14419 14425 14431 14453 14456 14457 14490 14569 14571 14590 14601 14612 14621 14627 14653 14664 14692 14699 14721 14770 14793 14799 14812 14827 14843 14873 14894 14898 14929 14934 14948 14953 14969 14984 15005 15036 15064 15072 15083 15088 15143 15151 15180 15187 15188 15192 15204 15209 15226 15239 15245 15266 15284 15300 15339 15351 15376 15379 15387 15397 15403 15444 15458 15488 15553 15596 15635 15684 15695 15712 15718 15759 15770 15775 15784 15830 15895 15957 15989 16021 16107 16139 16141 16147 16153 16164 16198 16212 16213 16231 16271 16305 16371 16393 16442 16478 16483 16486 16489 16509 16538 16560 16571 16594 16693 16749 16768 16802 16810 16830 16855 16967 16972 16994 17006 17045 17050 17091 17092 17115 17139 17143 17160 17171 17172 17265 17317 17319 17342 17343 17350 17383 17384 17427 17439 17458 17464 17501 17546 17595 17613 17658 17660 17670 17673 17680 17682 17710 17736 17737 17738 17750 17757 17777 17849 17883 17948 17957 17971 17976 18003 18005 18025 18048 18076 18098 18139 18154 18171 18186 18196 18214 18222 18232 18236 18238 18241 18251 18265 18268 18275 18361 18392 18395 18462 18486 18497 18531 18561 18564 18568 18577 18603 18659 18660 18672 18710 18747 18810 18845 18857 18869 18873 18895 18904 18916 18918 19005 19034 19035 19062 19151 19173 19177 19193 19207 19209 19217 19219 19248 19291 19318 19331 19348 19351 19353 19377 19380 19532 19543 19550 19562 19564 19565 19572 19615 19631 19641 19645 19660 19691 19704 19727 19753 19782 19789 19813 19821 19843 19847 19903 19934 19945 19981 20000 20010 20014 20054 20063 20078 20178 20193 20247 20257 20279 20283 20316 20348 20361 20365 20373 20378 20385 20632 20653 20673 20675 20699 20702 20711 20717 20720 20750 20762 20795 20837 20883 20885 20938 20943 20948 20968 20970 21008 21018 21035 21063 21065 21071 21113 21117 21122 21140 21141 21166 21216 21248 21269 21311 21314 21315 21318 21341 21354 21427 21444 21445 21458 21488 21504 21506 21510 21515 21528 21554 21559 21573 21578 21611 21632 21696 21697 21709 21717 21802 21805 21847 21851 21859 21870 21888 21890 21924 21930 21933 22046 22048 22125 22134 22150 22220 22224 22315 22336 22342 22400 22429 22431 22456 22480 22613 22624 22642 22661 22715 22770 22782 22792 22895 22897 22911 22923 22950 22952 22953 22955 22969 22993 22994 23024 23051 23076 23116 23130 23144 23181 23199 23206 23232 23236 23273 23363 23374 23396 23403 23422 23437 23466 23479 23481 23489 23507 23517 23520 23521 23530 23540 23548 23550 23551 23558 23567 23589 23591 23617 23661 23673 23697 23698 23701 23719 23767 23776 23795 23801 23816 23837 23846 23868 23977 23981 23996 24030 24066 24081 24090 24100 24157 24191 24241 24255 24256 24306 24321 24323 24346 24436 24458 24502 24523 24528 24541 24562 24605 24656 24665 24750 24752 24793 24841 24851 24889 24915 24977 24984 25000 25012 25018 25027 25080 25091 25107 25109 25112 25113 25118 25121 25200 25202 25220 25233 25255 25280 25291 25299 25303 25332 25333 25336 25353 25358 25385 25406 25407 25415 25464 25465 25471 25475 25478 25529 25554 25558 25577 25641 25649 25686 25689 25705 25750 25758 25800 25823 25902 25945 25949 25995 26022 26033 26060 26063 26145 26165 26168 26262 26269 26274 26275 26298 26309 26321 26334 26338 26347 26378 26388 26406 26407 26409 26423 26430 26438 26538 26543 26559 26562 26579 26619 26634 26636 26698 26708 26770 26779 26802 26811 26865 26872 26934 26959 26970 27026 27046 27048 27073 27113 27116 27152 27156 27178 27203 27263 27280 27319 27357 27407 27430 27431 27454 27464 27502 27503 27510 27517 27556 27577 27641 27657 27703 27717 27741 27813 27831 27894 27904 27918 27924 27960 28010 28015 28017 28042 28049 28081 28096 28104 28126 28152 28201 28203 28248 28266 28293 28318 28322 28332 28337 28346 28347 28349 28390 28415 28435 28472 28505 28572 28620 28622 28625 28652 28690 28702 28704 28736 28790 28832 28835 28865 28878 28897 28898 28942 28956 28971 28981 28987 29005 29036 29057 29065 29072 29079 29083 29110 29119 29124 29155 29161 29172 29201 29210 29292 29329 29355 29361 29391 29398 29399 29404 29407 29410 29431 29438 29447 29454 29497 29505 29515 29547 29584 29592 29638 29685 29690 29696 29728 29733 29741 30254 30260 30387 30658 30664 30864 30947 31064 31072 31114 31141 31163 31165 31191 31229 31352 31439 31463 31789 31806 31917 32036 32068 32093 32212 32226 32247 32379 32413 32444 32535 32593 32745 33243 34028 34429 34455 35384 35785 35904 35927 36083 36750 36883 37369 37907 38392 38829 39218 39667 40525 40597 40934 41364 42300 42836 43180 43605 43624 44316 45100 45332 45488 45968 46004 46089 46090 46115 46549 48006 48037 48224 48409 48995 49446 49655 49859 50230 50345 50350 50543 51089 51167 51249 52207 54383 55260 55262 55430 55950 55974 56950 57062 57109 58025 58397 59051" ES_PROFILE="-0.0072 -0.0080 -0.0106 -0.0110 -0.0121 -0.0132 -0.0167 -0.0171 -0.0213 -0.0240 -0.0242 -0.0256 -0.0295 -0.0337 -0.0340 -0.0363 -0.0366 -0.0380 -0.0449 -0.0459 -0.0464 -0.0490 -0.0513 -0.0554 -0.0585 -0.0596 -0.0597 -0.0619 -0.0631 -0.0632 -0.0635 -0.0644 -0.0648 -0.0658 -0.0658 -0.0681 -0.0734 -0.0738 -0.0750 -0.0763 -0.0775 -0.0779 -0.0809 -0.0815 -0.0841 -0.0851 -0.0865 -0.0891 -0.0926 -0.0934 -0.0942 -0.0955 -0.0960 -0.0962 0.4661 0.5346 0.5786 0.6156 0.6410 0.6559 0.6696 0.6832 0.6966 0.7093 0.7218 0.7335 0.7423 0.7500 0.7578 0.7644 0.7710 0.7748 0.7791 0.7832 0.7867 0.7903 0.7938 0.7954 0.7975 0.7998 0.8011 0.8029 0.8048 0.8067 0.8083 0.8093 0.8085 0.8092 0.8099 0.8108 0.8116 0.8111 0.8114 0.8121 0.8123 0.8130 0.8131 0.8138 0.8144 0.8150 0.8157 0.8158 0.8163 0.8168 0.8171 0.8174 0.8178 0.8182 0.8180 0.8181 0.8183 0.8186 0.8191 0.8196 0.8200 0.8205 0.8209 0.8204 0.8207 0.8211 0.8215 0.8219 0.8223 0.8225 0.8229 0.8233 0.8228 0.8232 0.8231 0.8234 0.8238 0.8240 0.8243 0.8244 0.8246 0.8250 0.8254 0.8249 0.8252 0.8256 0.8255 0.8258 0.8260 0.8263 0.8266 0.8267 0.8255 0.8252 0.8252 0.8253 0.8252 0.8254 0.8249 0.8252 0.8243 0.8240 0.8237 0.8239 0.8233 0.8235 0.8237 0.8238 0.8240 0.8237 0.8236 0.8238 0.8238 0.8239 0.8241 0.8237 0.8238 0.8236 0.8232 0.8233 0.8228 0.8231 0.8228 0.8227 0.8229 0.8231 0.8231 0.8232 0.8234 0.8235 0.8235 0.8230 0.8231 0.8221 0.8216 0.8211 0.8211 0.8209 0.8209 0.8208 0.8208 0.8207 0.8207 0.8200 0.8191 0.8183 0.8182 0.8181 0.8175 0.8170 0.8170 0.8170 0.8164 0.8166 0.8167 0.8168 0.8169 0.8168 0.8166 0.8163 0.8163 0.8159 0.8158 0.8156 0.8153 0.8151 0.8150 0.8151 0.8146 0.8147 0.8145 0.8144 0.8123 0.8121 0.8121 0.8117 0.8115 0.8116 0.8114 0.8111 0.8109 0.8108 0.8109 0.8104 0.8102 0.8103 0.8104 0.8103 0.8101 0.8089 0.8090 0.8089 0.8088 0.8084 0.8084 0.8077 0.8078 0.8064 0.8061 0.8056 0.8050 0.8039 0.8031 0.8031 0.8029 0.8030 0.8022 0.8022 0.8022 0.8023 0.8024 0.8024 0.8021 0.8022 0.8022 0.8015 0.8012 0.8007 0.8001 0.7994 0.7978 0.7979 0.7979 0.7960 0.7958 0.7954 0.7954 0.7954 0.7953 0.7951 0.7952 0.7944 0.7942 0.7941 0.7935 0.7931 0.7923 0.7923 0.7920 0.7914 0.7915 0.7914 0.7911 0.7907 0.7905 0.7902 0.7890 0.7889 0.7883 0.7880 0.7880 0.7880 0.7874 0.7862 0.7862 0.7862 0.7863 0.7862 0.7861 0.7859 0.7856 0.7853 0.7852 0.7847 0.7842 0.7830 0.7830 0.7829 0.7825 0.7826 0.7826 0.7812 0.7809 0.7809 0.7804 0.7805 0.7805 0.7796 0.7787 0.7779 0.7776 0.7766 0.7759 0.7756 0.7753 0.7750 0.7747 0.7748 0.7744 0.7739 0.7722 0.7720 0.7713 0.7712 0.7711 0.7710 0.7710 0.7711 0.7705 0.7705 0.7699 0.7699 0.7698 0.7689 0.7686 0.7684 0.7682 0.7682 0.7681 0.7670 0.7662 0.7662 0.7650 0.7650 0.7650 0.7643 0.7644 0.7644 0.7639 0.7638 0.7637 0.7634 0.7631 0.7622 0.7622 0.7622 0.7621 0.7613 0.7614 0.7611 0.7607 0.7602 0.7602 0.7602 0.7602 0.7600 0.7593 0.7593 0.7586 0.7584 0.7584 0.7584 0.7583 0.7580 0.7580 0.7581 0.7578 0.7575 0.7574 0.7572 0.7562 0.7562 0.7553 0.7535 0.7535 0.7534 0.7531 0.7531 0.7531 0.7530 0.7526 0.7519 0.7496 0.7491 0.7486 0.7482 0.7478 0.7478 0.7462 0.7461 0.7462 0.7462 0.7461 0.7458 0.7458 0.7459 0.7459 0.7449 0.7444 0.7442 0.7443 0.7438 0.7437 0.7423 0.7422 0.7422 0.7419 0.7419 0.7420 0.7415 0.7402 0.7402 0.7400 0.7399 0.7397 0.7397 0.7396 0.7392 0.7391 0.7387 0.7387 0.7384 0.7376 0.7373 0.7372 0.7371 0.7369 0.7367 0.7362 0.7359 0.7359 0.7355 0.7355 0.7353 0.7353 0.7351 0.7349 0.7346 0.7341 0.7337 0.7336 0.7335 0.7335 0.7326 0.7325 0.7321 0.7320 0.7321 0.7321 0.7320 0.7319 0.7317 0.7316 0.7315 0.7312 0.7310 0.7308 0.7302 0.7300 0.7297 0.7297 0.7296 0.7295 0.7295 0.7288 0.7286 0.7282 0.7271 0.7265 0.7258 0.7251 0.7249 0.7247 0.7247 0.7240 0.7239 0.7239 0.7238 0.7231 0.7220 0.7210 0.7205 0.7200 0.7186 0.7181 0.7181 0.7181 0.7181 0.7179 0.7174 0.7172 0.7173 0.7170 0.7164 0.7159 0.7148 0.7145 0.7137 0.7131 0.7131 0.7131 0.7131 0.7128 0.7124 0.7121 0.7119 0.7116 0.7100 0.7090 0.7088 0.7082 0.7082 0.7079 0.7075 0.7056 0.7056 0.7053 0.7051 0.7045 0.7045 0.7038 0.7039 0.7035 0.7032 0.7032 0.7029 0.7028 0.7029 0.7013 0.7005 0.7005 0.7001 0.7002 0.7001 0.6996 0.6996 0.6990 0.6988 0.6985 0.6985 0.6979 0.6972 0.6964 0.6961 0.6954 0.6954 0.6953 0.6953 0.6953 0.6953 0.6948 0.6945 0.6945 0.6945 0.6944 0.6943 0.6940 0.6928 0.6923 0.6912 0.6911 0.6909 0.6909 0.6905 0.6905 0.6902 0.6899 0.6894 0.6891 0.6885 0.6883 0.6880 0.6878 0.6877 0.6874 0.6874 0.6872 0.6872 0.6872 0.6872 0.6871 0.6869 0.6869 0.6869 0.6854 0.6849 0.6849 0.6838 0.6835 0.6833 0.6828 0.6823 0.6823 0.6823 0.6822 0.6818 0.6809 0.6809 0.6808 0.6802 0.6796 0.6785 0.6780 0.6778 0.6777 0.6777 0.6773 0.6772 0.6771 0.6771 0.6756 0.6752 0.6752 0.6748 0.6733 0.6730 0.6729 0.6727 0.6725 0.6725 0.6725 0.6725 0.6720 0.6713 0.6709 0.6707 0.6705 0.6705 0.6705 0.6701 0.6701 0.6675 0.6674 0.6673 0.6672 0.6672 0.6672 0.6671 0.6664 0.6662 0.6661 0.6661 0.6659 0.6654 0.6652 0.6648 0.6644 0.6640 0.6639 0.6635 0.6635 0.6631 0.6631 0.6622 0.6617 0.6615 0.6610 0.6607 0.6606 0.6605 0.6599 0.6598 0.6596 0.6579 0.6577 0.6568 0.6567 0.6563 0.6563 0.6558 0.6553 0.6551 0.6551 0.6550 0.6549 0.6549 0.6506 0.6503 0.6500 0.6500 0.6497 0.6496 0.6495 0.6495 0.6495 0.6490 0.6488 0.6483 0.6476 0.6469 0.6469 0.6460 0.6460 0.6459 0.6456 0.6456 0.6450 0.6449 0.6446 0.6442 0.6442 0.6441 0.6435 0.6434 0.6434 0.6431 0.6431 0.6428 0.6419 0.6414 0.6411 0.6404 0.6404 0.6404 0.6404 0.6401 0.6399 0.6387 0.6384 0.6384 0.6383 0.6378 0.6375 0.6376 0.6375 0.6375 0.6373 0.6369 0.6368 0.6366 0.6366 0.6361 0.6357 0.6347 0.6347 0.6345 0.6344 0.6330 0.6330 0.6323 0.6323 0.6322 0.6320 0.6318 0.6318 0.6312 0.6312 0.6312 0.6292 0.6292 0.6280 0.6278 0.6276 0.6264 0.6264 0.6249 0.6245 0.6245 0.6235 0.6231 0.6231 0.6227 0.6223 0.6200 0.6199 0.6196 0.6193 0.6184 0.6175 0.6173 0.6172 0.6155 0.6155 0.6153 0.6151 0.6147 0.6147 0.6147 0.6147 0.6145 0.6141 0.6141 0.6136 0.6132 0.6128 0.6122 0.6120 0.6118 0.6111 0.6109 0.6108 0.6104 0.6103 0.6097 0.6082 0.6081 0.6077 0.6076 0.6073 0.6071 0.6067 0.6065 0.6065 0.6064 0.6061 0.6060 0.6059 0.6060 0.6058 0.6057 0.6056 0.6056 0.6056 0.6055 0.6054 0.6051 0.6051 0.6046 0.6039 0.6037 0.6034 0.6034 0.6034 0.6031 0.6023 0.6022 0.6019 0.6018 0.6016 0.6013 0.6011 0.6008 0.5989 0.5989 0.5987 0.5981 0.5975 0.5973 0.5972 0.5971 0.5961 0.5956 0.5947 0.5945 0.5945 0.5937 0.5935 0.5935 0.5931 0.5916 0.5912 0.5905 0.5902 0.5901 0.5899 0.5896 0.5889 0.5880 0.5879 0.5865 0.5865 0.5858 0.5850 0.5849 0.5842 0.5838 0.5828 0.5827 0.5824 0.5823 0.5822 0.5821 0.5812 0.5810 0.5808 0.5808 0.5808 0.5808 0.5807 0.5807 0.5794 0.5794 0.5791 0.5789 0.5785 0.5781 0.5780 0.5779 0.5778 0.5774 0.5774 0.5773 0.5771 0.5770 0.5766 0.5763 0.5763 0.5762 0.5753 0.5754 0.5753 0.5752 0.5752 0.5744 0.5740 0.5739 0.5736 0.5726 0.5724 0.5718 0.5718 0.5716 0.5708 0.5707 0.5700 0.5696 0.5683 0.5676 0.5675 0.5668 0.5663 0.5662 0.5657 0.5657 0.5643 0.5640 0.5640 0.5624 0.5623 0.5622 0.5622 0.5619 0.5617 0.5615 0.5613 0.5613 0.5612 0.5607 0.5605 0.5602 0.5602 0.5602 0.5600 0.5599 0.5598 0.5581 0.5580 0.5578 0.5578 0.5575 0.5568 0.5566 0.5566 0.5556 0.5554 0.5544 0.5542 0.5539 0.5537 0.5528 0.5527 0.5517 0.5513 0.5511 0.5502 0.5499 0.5498 0.5494 0.5488 0.5487 0.5481 0.5481 0.5477 0.5473 0.5463 0.5461 0.5454 0.5448 0.5439 0.5436 0.5436 0.5432 0.5430 0.5424 0.5424 0.5423 0.5422 0.5416 0.5412 0.5401 0.5399 0.5391 0.5389 0.5385 0.5373 0.5370 0.5359 0.5358 0.5356 0.5355 0.5349 0.5340 0.5340 0.5340 0.5336 0.5335 0.5329 0.5327 0.5326 0.5322 0.5318 0.5310 0.5309 0.5302 0.5299 0.5295 0.5290 0.5290 0.5288 0.5288 0.5286 0.5286 0.5286 0.5279 0.5275 0.5272 0.5266 0.5260 0.5249 0.5241 0.5241 0.5240 0.5236 0.5230 0.5228 0.5228 0.5222 0.5213 0.5206 0.5206 0.5201 0.5199 0.5196 0.5196 0.5188 0.5186 0.5184 0.5182 0.5181 0.5178 0.5173 0.5170 0.5168 0.5167 0.5166 0.5166 0.5161 0.5160 0.5159 0.5154 0.5153 0.5152 0.5147 0.5145 0.5131 0.5125 0.5121 0.5120 0.5115 0.5114 0.5114 0.5113 0.5113 0.5113 0.5109 0.5108 0.5107 0.5106 0.5099 0.5097 0.5096 0.5090 0.5084 0.5083 0.5075 0.5067 0.5067 0.5066 0.5060 0.5060 0.5058 0.4970 0.4969 0.4947 0.4901 0.4900 0.4866 0.4851 0.4831 0.4830 0.4823 0.4819 0.4815 0.4815 0.4811 0.4804 0.4783 0.4768 0.4764 0.4708 0.4705 0.4686 0.4666 0.4661 0.4656 0.4636 0.4634 0.4630 0.4608 0.4602 0.4597 0.4581 0.4572 0.4545 0.4460 0.4324 0.4255 0.4251 0.4091 0.4022 0.4001 0.3997 0.3971 0.3856 0.3833 0.3749 0.3656 0.3573 0.3498 0.3431 0.3353 0.3205 0.3193 0.3135 0.3061 0.2899 0.2807 0.2748 0.2675 0.2672 0.2552 0.2417 0.2377 0.2350 0.2268 0.2262 0.2247 0.2247 0.2243 0.2168 0.1917 0.1912 0.1880 0.1848 0.1747 0.1669 0.1633 0.1598 0.1534 0.1515 0.1514 0.1481 0.1387 0.1373 0.1359 0.1194 0.0819 0.0667 0.0667 0.0638 0.0549 0.0545 0.0376 0.0357 0.0349 0.0191 0.0127 0.0015" RANK_AT_ES="7202.0000" RANK_SCORE_AT_ES="9.4272"/>
  <DTG RANKED_LIST="fpkm.rnk" TEMPLATE="sample.cls" GENESET="gene_sets.gmt#POSITIVE_REGULATION_OF_CARBOHYDRATE_METABOLIC_PROCESS(GO:0045913)" ES="0.8381" NES="1.3091" NP="0.1410" FDR="0.5499" FWER="0.3250" RND_ES="0.8824 0.5121 0.5121 0.5598 0.5598 0.8381 0.5598 0.8381 0.5591 0.8381 0.8824 0.8381 0.8381 0.8381 0.5598 0.5591 0.5121 0.5121 0.5121 0.5125 0.5125 0.5121 0.8381 0.5121 0.5125 0.8381 0.8381 0.5125 0.5598 0.8381 0.5591 0.5598 0.8824 0.8381 0.8824 0.5125 0.8381 0.5598 0.5125 0.5125 0.5591 0.5591 0.5125 0.8381 0.5591 0.8381 0.5125 0.5121 0.8381 0.5591 0.8381 0.8824 0.5598 0.5125 0.5121 0.8381 0.8381 0.5125 0.5121 0.5598 0.5598 0.8381 0.5125 0.8824 0.5125 0.5598 0.8824 0.5121 0.5591 0.8824 0.5125 0.5598 0.5591 0.8381 0.8381 0.5121 0.8824 0.8824 0.5598 0.5598 0.5591 0.8381 0.5121 0.5121 0.5125 0.8824 0.5125 0.5125 0.5125 0.5591 0.8824 0.5598 0.8824 0.5598 0.5591 0.8381 0.5125 0.5121 0.8824 0.5591 0.5591 0.8381 0.5121 0.8824 0.5598 0.8824 0.5591 0.8381 0.5121 0.8824 0.8381 0.8824 0.8381 0.8381 0.8824 0.5598 0.5598 0.5121 0.5591 0.5125 0.5598 0.8381 0.8381 0.8381 0.8381 0.5591 0.5125 0.8381 0.5125 0.5598 0.8381 0.8824 0.5125 0.5125 0.5125 0.5125 0.5598 0.8824 0.8824 0.8381 0.5591 0.8381 0.8381 0.8824 0.5125 0.8381 0.8824 0.8381 0.5591 0.5591 0.5125 0.5591 0.5591 0.5598 0.8381 0.8824 0.5591 0.5598 0.5598 0.5125 0.8381 0.5591 0.5598 0.5121 0.5598 0.5598 0.8824 0.8824 0.8824 0.5125 0.5591 0.8381 0.5591 0.8381 0.5598 0.8381 0.5125 0.8381 0.5125 0.8381 0.5125 0.5125 0.5598 0.8381 0.5121 0.5125 0.5121 0.8381 0.8381 0.5591 0.5598 0.5125 0.8824 0.8824 0.5591 0.5125 0.5125 0.5598 0.5125 0.8824 0.5121 0.5121 0.5125 0.8824 0.5121 0.5125 0.5121 0.5125 0.5598 0.5125 0.5121 0.8381 0.5125 0.5121 0.5121 0.5591 0.5591 0.5591 0.8381 0.5125 0.8824 0.5598 0.8824 0.8824 0.5598 0.5591 0.5591 0.5591 0.8824 0.5121 0.5598 0.5125 0.5121 0.5121 0.8381 0.5125 0.8381 0.5598 0.8824 0.5598 0.5598 0.5598 0.8824 0.8381 0.5591 0.8381 0.5121 0.5121 0.5591 0.8824 0.5591 0.8381 0.5591 0.5591 0.5121 0.8381 0.5591 0.8381 0.8381 0.8824 0.5121 0.5598 0.5125 0.5125 0.5591 0.5591 0.5125 0.5591 0.5125 0.5125 0.5591 0.8824 0.8381 0.8824 0.5591 0.5591 0.8381 0.5591 0.5598 0.8824 0.8381 0.5125 0.5125 0.8381 0.5598 0.5598 0.5121 0.8824 0.5125 0.8381 0.5121 0.5121 0.8381 0.8824 0.8381 0.5121 0.5121 0.5121 0.8381 0.8381 0.5598 0.8381 0.5125 0.5121 0.5598 0.8381 0.8381 0.5598 0.5125 0.5121 0.8824 0.5125 0.8381 0.5591 0.8381 0.5598 0.5125 0.5121 0.8824 0.5121 0.5121 0.8824 0.5121 0.5598 0.5591 0.5598 0.5125 0.5121 0.5598 0.5121 0.8381 0.5121 0.5125 0.5125 0.8824 0.5121 0.8824 0.5121 0.5598 0.5125 0.8381 0.5125 0.5125 0.5598 0.5125 0.5121 0.5598 0.5121 0.5598 0.8824 0.5598 0.5125 0.5598 0.8824 0.8824 0.8824 0.5598 0.5121 0.8381 0.5125 0.8381 0.8381 0.8381 0.5121 0.5125 0.5121 0.5591 0.5598 0.8381 0.5121 0.8381 0.5591 0.5121 0.5121 0.8381 0.8381 0.5121 0.5125 0.5591 0.8381 0.5591 0.5598 0.5591 0.5121 0.5121 0.5121 0.5591 0.8381 0.5125 0.8824 0.8824 0.5598 0.5591 0.5591 0.5598 0.8381 0.8381 0.5598 0.5598 0.5598 0.5121 0.5591 0.8381 0.5125 0.5125 0.5121 0.5121 0.5121 0.5121 0.5121 0.8824 0.8381 0.5121 0.5121 0.5591 0.5591 0.8824 0.5121 0.5121 0.8381 0.5125 0.5591 0.8381 0.5121 0.5598 0.8824 0.5591 0.8824 0.5121 0.8381 0.5121 0.5591 0.8381 0.8824 0.8824 0.8381 0.8824 0.5125 0.5121 0.8824 0.5121 0.5598 0.5121 0.5121 0.8381 0.8381 0.5125 0.5121 0.5598 0.8824 0.5591 0.5598 0.8381 0.5121 0.8824 0.5598 0.5591 0.5598 0.5125 0.5125 0.5591 0.5598 0.5125 0.8381 0.5598 0.8381 0.5121 0.5125 0.8381 0.5591 0.5591 0.8381 0.5591 0.5125 0.5591 0.5125 0.8381 0.5121 0.5121 0.8381 0.8381 0.8824 0.5121 0.8381 0.5121 0.5125 0.5598 0.5121 0.8381 0.5125 0.8381 0.8381 0.5121 0.5121 0.5598 0.5591 0.5121 0.5121 0.8824 0.5591 0.5591 0.5598 0.5591 0.5591 0.8824 0.5591 0.5591 0.5125 0.8381 0.8381 0.5121 0.5591 0.5125 0.5121 0.5598 0.8381 0.8381 0.5591 0.8381 0.5598 0.8824 0.5125 0.8381 0.5125 0.8381 0.5591 0.5125 0.5121 0.8381 0.8381 0.8381 0.5121 0.5598 0.5598 0.5598 0.5591 0.5121 0.5598 0.5598 0.5598 0.5598 0.5598 0.8824 0.8824 0.5591 0.8824 0.8824 0.5125 0.5591 0.8824 0.8824 0.5598 0.8824 0.8381 0.5598 0.5121 0.5125 0.8824 0.8824 0.5591 0.5598 0.8381 0.5591 0.5591 0.5125 0.5591 0.5598 0.5121 0.5125 0.5121 0.5598 0.8381 0.5598 0.5121 0.5598 0.5598 0.8381 0.5121 0.8381 0.5121 0.8824 0.5121 0.5125 0.5125 0.5591 0.8824 0.8824 0.8381 0.5598 0.5121 0.5598 0.5125 0.5591 0.5598 0.5591 0.5125 0.5591 0.8824 0.5121 0.5598 0.8381 0.5125 0.5598 0.5598 0.8824 0.5125 0.5591 0.8381 0.5598 0.8381 0.5121 0.5125 0.5598 0.5591 0.8824 0.8381 0.5121 0.5598 0.5591 0.8824 0.5121 0.5598 0.8381 0.5121 0.5121 0.5591 0.8824 0.8824 0.8381 0.5125 0.5591 0.8824 0.8824 0.8824 0.5125 0.5121 0.5598 0.8824 0.5598 0.5598 0.5125 0.8824 0.8381 0.5591 0.8381 0.8381 0.8381 0.5121 0.5125 0.5598 0.5125 0.5591 0.8824 0.5125 0.5125 0.5121 0.5598 0.5591 0.5591 0.5121 0.8824 0.5591 0.8381 0.8381 0.8381 0.5121 0.5125 0.8381 0.5591 0.5598 0.8824 0.5598 0.5598 0.8381 0.5591 0.5125 0.5598 0.5125 0.8381 0.5125 0.5591 0.5598 0.5598 0.5598 0.5125 0.8381 0.5591 0.8381 0.8381 0.8381 0.5591 0.5598 0.5598 0.5591 0.8824 0.5598 0.5121 0.8381 0.5591 0.5598 0.5591 0.5125 0.8381 0.8381 0.8381 0.8824 0.5591 0.5591 0.5591 0.5598 0.5121 0.5591 0.5121 0.5591 0.5598 0.5598 0.5121 0.5598 0.5121 0.5591 0.5591 0.5591 0.5598 0.5121 0.5591 0.5121 0.8824 0.8381 0.8381 0.8381 0.5598 0.8824 0.5591 0.8381 0.5125 0.5591 0.5121 0.5591 0.5125 0.8381 0.8824 0.5125 0.5125 0.8824 0.5121 0.5591 0.5125 0.8381 0.5598 0.5125 0.5598 0.5591 0.5598 0.8824 0.8824 0.5121 0.5125 0.5121 0.8381 0.5125 0.5121 0.5121 0.5121 0.5598 0.5121 0.5125 0.8381 0.5125 0.8824 0.5598 0.5121 0.5598 0.5125 0.8824 0.5125 0.5121 0.8824 0.5121 0.5125 0.5591 0.8381 0.5598 0.5591 0.5125 0.5598 0.5125 0.5598 0.5125 0.5598 0.5591 0.8381 0.8381 0.5598 0.5598 0.5591 0.5121 0.5121 0.5125 0.5121 0.5121 0.8381 0.8824 0.5125 0.5125 0.5598 0.8381 0.5591 0.8824 0.8824 0.5121 0.5121 0.5591 0.8824 0.5125 0.5121 0.8824 0.5598 0.8824 0.5591 0.8824 0.5121 0.5125 0.5598 0.5591 0.8824 0.5591 0.5121 0.5125 0.5125 0.5591 0.5125 0.8824 0.5125 0.5125 0.8824 0.5121 0.5591 0.5591 0.5591 0.5125 0.5121 0.5121 0.8381 0.5125 0.5125 0.5125 0.5598 0.5598 0.5591 0.5121 0.5125 0.5121 0.5598 0.8381 0.5598 0.8381 0.5591 0.5125 0.8381 0.5125 0.5125 0.5598 0.5121 0.5121 0.8824 0.5591 0.5125 0.8381 0.8824 0.5598 0.5598 0.5598 0.5125 0.5125 0.5121 0.5125 0.5591 0.5591 0.8381 0.5591 0.5121 0.5591 0.8824 0.5591 0.5591 0.5125 0.5598 0.5125 0.5598 0.5591 0.8381 0.5121 0.5591 0.5591 0.8824 0.8824 0.8381 0.5125 0.5125 0.5121 0.5598 0.5125 0.8824 0.8824 0.5125 0.5591 0.8381 0.5121 0.8381 0.5598 0.5121 0.8824 0.8824 0.8824 0.8381 0.5598 0.5125 0.5598 0.5598 0.5591 0.5125 0.8824 0.5598 0.5121 0.8824 0.8381 0.5591 0.5125 0.5121 0.5598 0.8381 0.8824 0.8824 0.8824 0.5125 0.8381 0.8824 0.8824 0.5598 0.5598 0.5125 0.5591 0.5591 0.5121 0.5591 0.5591 0.5121 0.5121 0.5591 0.5591 0.5598 0.5591 0.5598 0.5125 0.8381 0.8381 0.5121 0.5591 0.8824 0.5591 0.8381 0.5125 0.5125 0.5125 0.5121 0.5125 0.8824 0.8381 0.8824 0.5121 0.5598 0.5591 0.5591 0.5598 0.5125 0.5121 0.5598 0.8381 0.8824 0.5591 0.5591 0.5121 0.5121 0.8381 0.8381 0.5125 0.5591 0.5591 0.5598 0.5591 0.8824 0.8824 0.8381 0.5125 0.5125 0.5125 0.8381 0.5591 0.5591 0.8824" HIT_INDICES="678 4422 4849 5357 5861 5894 5955 6006 7101 7272 8474 8594 9405 10199 11397 11870 12444 12453 12925 13828 13944 14034 14135 14495 15322 15381 15512 15922 16137 16236 16399 17052 17502 18226 18650 18895 18979 19114 19589 19633 19716 20141 20388 20597 20598 20696 20764 21697 22206 22240 22463 23437 23468 23479 23841 25066 25419 26132 26515 27284 27630 28708 28746 29188 29609 29683 32571 41148 44153 57069 58332" ES_PROFILE="-0.0115 -0.0748 -0.0820 -0.0906 0.3539 0.6255 0.7528 0.8381 0.8273 0.8310 0.8142 0.8155 0.8044 0.7931 0.7746 0.7682 0.7600 0.7613 0.7546 0.7406 0.7398 0.7395 0.7389 0.7340 0.7210 0.7210 0.7197 0.7137 0.7110 0.7103 0.7084 0.6982 0.6914 0.6798 0.6733 0.6699 0.6691 0.6675 0.6600 0.6599 0.6591 0.6525 0.6489 0.6459 0.6465 0.6454 0.6448 0.6295 0.6213 0.6212 0.6178 0.6017 0.6016 0.6018 0.5960 0.5755 0.5698 0.5580 0.5517 0.5388 0.5331 0.5149 0.5143 0.5069 0.4998 0.4985 0.4496 0.3045 0.2536 0.0350 0.0136" RANK_AT_ES="6006.0000" RANK_SCORE_AT_ES="115.2778"/>
  <DTG RANKED_LIST="fpkm.rnk" TEMPLATE="sample.cls" GENESET="gene_sets.gmt#RESPONSE_TO_DRUG(GO:0042493)" ES="0.8239" NES="1.3091" NP="0.1410" FDR="0.5502" FWER="0.3250" RND_ES="0.8811 0.5073 0.5073 0.5398 0.5398 0.8239 0.5398 0.8239 0.5375 0.8239 0.8811 0.8239 0.8239 0.8239 0.5398 0.5375 0.5073 0.5073 0.5073 0.5106 0.5106 0.5073 0.8239 0.5073 0.5106 0.8239 0.8239 0.5106 0.5398 0.8239 0.5375 0.5398 0.8811 0.8239 0.8811 0.5106 0.8239 0.5398 0.5106 0.5106 0.5375 0.5375 0.5106 0.8239 0.5375 0.8239 0.5106 0.5073 0.8239 0.5375 0.8239 0.8811 0.5398 0.5106 0.5073 0.8239 0.8239 0.5106 0.5073 0.5398 0.5398 0.8239 0.5106 0.8811 0.5106 0.5398 0.8811 0.5073 0.5375 0.8811 0.5106 0.5398 0.5375 0.8239 0.8239 0.5073 0.8811 0.8811 0.5398 0.5398 0.5375 0.8239 0.5073 0.5073 0.5106 0.8811 0.5106 0.5106 0.5106 0.5375 0.8811 0.5398 0.8811 0.5398 0.5375 0.8239 0.5106 0.5073 0.8811 0.5375 0.5375 0.8239 0.5073 0.8811 0.5398 0.8811 0.5375 0.8239 0.5073 0.8811 0.8239 0.8811 0.8239 0.8239 0.8811 0.5398 0.5398 0.5073 0.5375 0.5106 0.5398 0.8239 0.8239 0.8239 0.8239 0.5375 0.5106 0.8239 0.5106 0.5398 0.8239 0.8811 0.5106 0.5106 0.5106 0.5106 0.5398 0.8811 0.8811 0.8239 0.5375 0.8239 0.8239 0.8811 0.5106 0.8239 0.8811 0.8239 0.5375 0.5375 0.5106 0.5375 0.5375 0.5398 0.8239 0.8811 0.5375 0.5398 0.5398 0.5106 0.8239 0.5375 0.5398 0.5073 0.5398 0.5398 0.8811 0.8811 0.8811 0.5106 0.5375 0.8239 0.5375 0.8239 0.5398 0.8239 0.5106 0.8239 0.5106 0.8239 0.5106 0.5106 0.5398 0.8239 0.5073 0.5106 0.5073 0.8239 0.8239 0.5375 0.5398 0.5106 0.8811 0.8811 0.5375 0.5106 0.5106 0.5398 0.5106 0.8811 0.5073 0.5073 0.5106 0.8811 0.5073 0.5106 0.5073 0.5106 0.5398 0.5106 0.5073 0.8239 0.5106 0.5073 0.5073 0.5375 0.5375 0.5375 0.8239 0.5106 0.8811 0.5398 0.8811 0.8811 0.5398 0.5375 0.5375 0.5375 0.8811 0.5073 0.5398 0.5106 0.5073 0.5073 0.8239 0.5106 0.8239 0.5398 0.8811 0.5398 0.5398 0.5398 0.8811 0.8239 0.5375 0.8239 0.5073 0.5073 0.5375 0.8811 0.5375 0.8239 0.5375 0.5375 0.5073 0.8239 0.5375 0.8239 0.8239 0.8811 0.5073 0.5398 0.5106 0.5106 0.5375 0.5375 0.5106 0.5375 0.5106 0.5106 0.5375 0.8811 0.8239 0.8811 0.5375 0.5375 0.8239 0.5375 0.5398 0.8811 0.8239 0.5106 0.5106 0.8239 0.5398 0.5398 0.5073 0.8811 0.5106 0.8239 0.5073 0.5073 0.8239 0.8811 0.8239 0.5073 0.5073 0.5073 0.8239 0.8239 0.5398 0.8239 0.5106 0.5073 0.5398 0.8239 0.8239 0.5398 0.5106 0.5073 0.8811 0.5106 0.8239 0.5375 0.8239 0.5398 0.5106 0.5073 0.8811 0.5073 0.5073 0.8811 0.5073 0.5398 0.5375 0.5398 0.5106 0.5073 0.5398 0.5073 0.8239 0.5073 0.5106 0.5106 0.8811 0.5073 0.8811 0.5073 0.5398 0.5106 0.8239 0.5106 0.5106 0.5398 0.5106 0.5073 0.5398 0.5073 0.5398 0.8811 0.5398 0.5106 0.5398 0.8811 0.8811 0.8811 0.5398 0.5073 0.8239 0.5106 0.8239 0.8239 0.8239 0.5073 0.5106 0.5073 0.5375 0.5398 0.8239 0.5073 0.8239 0.5375 0.5073 0.5073 0.8239 0.8239 0.5073 0.5106 0.5375 0.8239 0.5375 0.5398 0.5375 0.5073 0.5073 0.5073 0.5375 0.8239 0.5106 0.8811 0.8811 0.5398 0.5375 0.5375 0.5398 0.8239 0.8239 0.5398 0.5398 0.5398 0.5073 0.5375 0.8239 0.5106 0.5106 0.5073 0.5073 0.5073 0.5073 0.5073 0.8811 0.8239 0.5073 0.5073 0.5375 0.5375 0.8811 0.5073 0.5073 0.8239 0.5106 0.5375 0.8239 0.5073 0.5398 0.8811 0.5375 0.8811 0.5073 0.8239 0.5073 0.5375 0.8239 0.8811 0.8811 0.8239 0.8811 0.5106 0.5073 0.8811 0.5073 0.5398 0.5073 0.5073 0.8239 0.8239 0.5106 0.5073 0.5398 0.8811 0.5375 0.5398 0.8239 0.5073 0.8811 0.5398 0.5375 0.5398 0.5106 0.5106 0.5375 0.5398 0.5106 0.8239 0.5398 0.8239 0.5073 0.5106 0.8239 0.5375 0.5375 0.8239 0.5375 0.5106 0.5375 0.5106 0.8239 0.5073 0.5073 0.8239 0.8239 0.8811 0.5073 0.8239 0.5073 0.5106 0.5398 0.5073 0.8239 0.5106 0.8239 0.8239 0.5073 0.5073 0.5398 0.5375 0.5073 0.5073 0.8811 0.5375 0.5375 0.5398 0.5375 0.5375 0.8811 0.5375 0.5375 0.5106 0.8239 0.8239 0.5073 0.5375 0.5106 0.5073 0.5398 0.8239 0.8239 0.5375 0.8239 0.5398 0.8811 0.5106 0.8239 0.5106 0.8239 0.5375 0.5106 0.5073 0.8239 0.8239 0.8239 0.5073 0.5398 0.5398 0.5398 0.5375 0.5073 0.5398 0.5398 0.5398 0.5398 0.5398 0.8811 0.8811 0.5375 0.8811 0.8811 0.5106 0.5375 0.8811 0.8811 0.5398 0.8811 0.8239 0.5398 0.5073 0.5106 0.8811 0.8811 0.5375 0.5398 0.8239 0.5375 0.5375 0.5106 0.5375 0.5398 0.5073 0.5106 0.5073 0.5398 0.8239 0.5398 0.5073 0.5398 0.5398 0.8239 0.5073 0.8239 0.5073 0.8811 0.5073 0.5106 0.5106 0.5375 0.8811 0.8811 0.8239 0.5398 0.5073 0.5398 0.5106 0.5375 0.5398 0.5375 0.5106 0.5375 0.8811 0.5073 0.5398 0.8239 0.5106 0.5398 0.5398 0.8811 0.5106 0.5375 0.8239 0.5398 0.8239 0.5073 0.5106 0.5398 0.5375 0.8811 0.8239 0.5073 0.5398 0.5375 0.8811 0.5073 0.5398 0.8239 0.5073 0.5073 0.5375 0.8811 0.8811 0.8239 0.5106 0.5375 0.8811 0.8811 0.8811 0.5106 0.5073 0.5398 0.8811 0.5398 0.5398 0.5106 0.8811 0.8239 0.5375 0.8239 0.8239 0.8239 0.5073 0.5106 0.5398 0.5106 0.5375 0.8811 0.5106 0.5106 0.5073 0.5398 0.5375 0.5375 0.5073 0.8811 0.5375 0.8239 0.8239 0.8239 0.5073 0.5106 0.8239 0.5375 0.5398 0.8811 0.5398 0.5398 0.8239 0.5375 0.5106 0.5398 0.5106 0.8239 0.5106 0.5375 0.5398 0.5398 0.5398 0.5106 0.8239 0.5375 0.8239 0.8239 0.8239 0.5375 0.5398 0.5398 0.5375 0.8811 0.5398 0.5073 0.8239 0.5375 0.5398 0.5375 0.5106 0.8239 0.8239 0.8239 0.8811 0.5375 0.5375 0.5375 0.5398 0.5073 0.5375 0.5073 0.5375 0.5398 0.5398 0.5073 0.5398 0.5073 0.5375 0.5375 0.5375 0.5398 0.5073 0.5375 0.5073 0.8811 0.8239 0.8239 0.8239 0.5398 0.8811 0.5375 0.8239 0.5106 0.5375 0.5073 0.5375 0.5106 0.8239 0.8811 0.5106 0.5106 0.8811 0.5073 0.5375 0.5106 0.8239 0.5398 0.5106 0.5398 0.5375 0.5398 0.8811 0.8811 0.5073 0.5106 0.5073 0.8239 0.5106 0.5073 0.5073 0.5073 0.5398 0.5073 0.5106 0.8239 0.5106 0.8811 0.5398 0.5073 0.5398 0.5106 0.8811 0.5106 0.5073 0.8811 0.5073 0.5106 0.5375 0.8239 0.5398 0.5375 0.5106 0.5398 0.5106 0.5398 0.5106 0.5398 0.5375 0.8239 0.8239 0.5398 0.5398 0.5375 0.5073 0.5073 0.5106 0.5073 0.5073 0.8239 0.8811 0.5106 0.5106 0.5398 0.8239 0.5375 0.8811 0.8811 0.5073 0.5073 0.5375 0.8811 0.5106 0.5073 0.8811 0.5398 0.8811 0.5375 0.8811 0.5073 0.5106 0.5398 0.5375 0.8811 0.5375 0.5073 0.5106 0.5106 0.5375 0.5106 0.8811 0.5106 0.5106 0.8811 0.5073 0.5375 0.5375 0.5375 0.5106 0.5073 0.5073 0.8239 0.5106 0.5106 0.5106 0.5398 0.5398 0.5375 0.5073 0.5106 0.5073 0.5398 0.8239 0.5398 0.8239 0.5375 0.5106 0.8239 0.5106 0.5106 0.5398 0.5073 0.5073 0.8811 0.5375 0.5106 0.8239 0.8811 0.5398 0.5398 0.5398 0.5106 0.5106 0.5073 0.5106 0.5375 0.5375 0.8239 0.5375 0.5073 0.5375 0.8811 0.5375 0.5375 0.5106 0.5398 0.5106 0.5398 0.5375 0.8239 0.5073 0.5375 0.5375 0.8811 0.8811 0.8239 0.5106 0.5106 0.5073 0.5398 0.5106 0.8811 0.8811 0.5106 0.5375 0.8239 0.5073 0.8239 0.5398 0.5073 0.8811 0.8811 0.8811 0.8239 0.5398 0.5106 0.5398 0.5398 0.5375 0.5106 0.8811 0.5398 0.5073 0.8811 0.8239 0.5375 0.5106 0.5073 0.5398 0.8239 0.8811 0.8811 0.8811 0.5106 0.8239 0.8811 0.8811 0.5398 0.5398 0.5106 0.5375 0.5375 0.5073 0.5375 0.5375 0.5073 0.5073 0.5375 0.5375 0.5398 0.5375 0.5398 0.5106 0.8239 0.8239 0.5073 0.5375 0.8811 0.5375 0.8239 0.5106 0.5106 0.5106 0.5073 0.5106 0.8811 0.8239 0.8811 0.5073 0.5398 0.5375 0.5375 0.5398 0.5106 0.5073 0.5398 0.8239 0.8811 0.5375 0.5375 0.5073 0.5073 0.8239 0.8239 0.5106 0.5375 0.5375 0.5398 0.5375 0.8811 0.8811 0.8239 0.5106 0.5106 0.5106 0.8239 0.5375 0.5375 0.8811" HIT_INDICES="37 118 135 271 311 337 365 380 504 678 712 947 1133 1234 1305 1357 1399 1407 1474 1534 1588 1612 1636 1669 1671 1709 1943 1958 1979 2240 2268 2322 2516 2613 2759 3030 3100 3155 3207 3453 3556 3563 3606 4048 4068 4097 4106 4108 4195 4233 4309 4319 4422 4436 4503 4547 4552 4566 4574 4606 4748 4849 4866 4918 4966 5071 5088 5211 5290 5379 5518 5761 5806 5825 5834 5850 5861 5874 5890 5894 5909 5956 5959 5989 6020 6027 6058 6104 6110 6148 6158 6186 6193 6199 6202 6218 6247 6248 6269 6279 6337 6374 6389 6424 6456 6471 6507 6523 6525 6557 6560 6662 6731 6732 6777 6801 6832 6844 6945 6964 6970 6982 7008 7056 7081 7087 7106 7128 7134 7149 7155 7169 7172 7249 7281 7293 7298 7328 7343 7352 7360 7426 7435 7544 7583 7598 7682 7697 7699 7727 7745 7809 7844 7873 7935 8066 8074 8177 8217 8241 8348 8354 8363 8379 8382 8420 8474 8485 8542 8559 8627 8691 8743 8795 9011 9016 9057 9078 9083 9105 9111 9119 9191 9207 9357 9361 9368 9405 9445 9454 9607 9628 9702 9711 9725 9746 9769 9853 9900 9905 9967 9969 10041 10058 10131 10139 10226 10245 10254 10262 10266 10281 10367 10411 10458 10461 10463 10519 10550 10643 10693 10716 10750 10786 10793 10802 10803 10857 11031 11042 11089 11097 11201 11306 11310 11311 11332 11359 11381 11397 11402 11407 11418 11516 11544 11643 11703 11743 11777 11783 11807 11853 11906 11941 12056 12078 12107 12120 12241 12242 12258 12285 12327 12401 12544 12546 12564 12607 12762 12777 12791 12803 12828 12916 12949 12950 12981 13001 13022 13043 13055 13076 13086 13108 13132 13174 13279 13326 13344 13347 13415 13419 13486 13500 13528 13552 13572 13694 13697 13698 13707 13767 13775 13814 13870 13882 13927 13932 13982 14010 14015 14037 14137 14142 14166 14175 14225 14275 14290 14293 14398 14434 14492 14623 14628 14644 14793 14807 14855 14948 14956 14978 15122 15177 15209 15225 15226 15233 15258 15284 15294 15309 15321 15331 15339 15391 15406 15409 15431 15435 15462 15485 15514 15529 15560 15607 15678 15684 15698 15709 15820 15889 15893 15941 16016 16064 16159 16198 16326 16355 16371 16471 16542 16567 16571 16599 16608 16623 16662 16678 16775 16789 16813 16836 16892 16954 17010 17049 17082 17091 17102 17139 17149 17165 17262 17265 17343 17352 17357 17368 17393 17501 17539 17552 17565 17567 17598 17673 17682 17745 17788 17938 17974 18009 18037 18053 18127 18132 18167 18178 18182 18226 18262 18325 18327 18330 18345 18415 18441 18462 18470 18497 18513 18519 18528 18570 18589 18610 18611 18620 18662 18694 18733 18769 18854 18880 18902 18904 18918 18967 19010 19016 19023 19032 19041 19080 19099 19109 19136 19143 19146 19177 19180 19200 19203 19216 19231 19286 19294 19300 19304 19306 19321 19352 19362 19367 19384 19453 19529 19538 19542 19550 19572 19577 19586 19591 19601 19603 19716 19719 19731 19785 19801 19853 19859 19928 19946 19952 20078 20088 20095 20213 20381 20481 20585 20597 20609 20640 20653 20675 20678 20682 20684 20696 20715 20754 20764 20857 20862 20867 20893 20894 20904 20936 20939 20968 20990 21030 21051 21080 21090 21145 21146 21199 21228 21290 21291 21292 21339 21340 21405 21406 21447 21481 21485 21488 21510 21516 21525 21531 21535 21554 21593 21594 21614 21671 21673 21674 21696 21697 21719 21805 21842 21877 21888 21949 21988 22004 22014 22051 22053 22104 22201 22237 22305 22324 22360 22398 22498 22606 22637 22666 22697 22711 22728 22782 22809 22854 22859 22883 22898 22919 22943 22992 23026 23048 23049 23061 23115 23124 23231 23247 23281 23284 23291 23393 23397 23437 23438 23468 23469 23479 23490 23501 23507 23508 23577 23599 23624 23675 23686 23704 23718 23773 23787 23849 23875 23890 23914 23915 23941 23977 24012 24022 24037 24038 24101 24141 24155 24226 24269 24352 24401 24408 24474 24543 24559 24590 24655 24662 24665 24720 24762 24844 24845 24858 24865 25104 25118 25138 25139 25197 25259 25348 25385 25386 25404 25471 25509 25569 25600 25757 25798 25800 25845 25913 25922 25966 26027 26057 26072 26117 26141 26144 26161 26245 26256 26292 26321 26336 26340 26387 26439 26477 26538 26607 26635 26636 26700 26703 26732 26735 26770 26800 26817 26855 26869 26902 26919 26945 26957 26966 26981 27068 27096 27128 27177 27222 27233 27234 27266 27277 27340 27355 27367 27434 27440 27450 27482 27490 27503 27528 27546 27551 27552 27620 27668 27684 27750 27751 27796 27830 27885 27888 27921 27951 27958 27959 27966 28040 28048 28166 28170 28196 28203 28212 28264 28387 28412 28435 28451 28454 28488 28500 28533 28582 28596 28632 28637 28638 28644 28660 28679 28705 28749 28782 28788 28825 28832 28839 28862 28878 28880 28892 28900 28935 28942 28951 28963 28995 29005 29033 29126 29136 29177 29180 29185 29188 29210 29303 29325 29334 29355 29382 29404 29416 29439 29448 29455 29476 29495 29496 29516 29543 29547 29560 29561 29569 29578 29609 29624 29630 29631 29635 29692 29712 29729 29742 29902 29965 30044 30305 30320 30350 30507 30970 30982 31072 31165 31168 31310 31396 31448 31459 31534 31713 31810 31905 32000 32133 32247 32295 32337 32405 32498 32527 32571 32717 32740 32809 32975 33339 33479 33658 33778 34429 35337 35687 35874 35904 36204 36855 37106 37173 37512 37991 38098 38477 38646 38998 39078 39219 39361 39514 39745 39817 40114 40142 40379 40815 41179 41180 41364 41602 41829 42484 42639 42901 43514 43832 43893 43898 44081 44154 44723 44743 45332 45341 45563 45839 46249 46988 47128 47625 47661 48040 48161 48163 48475 48582 48838 49127 49326 49655 49711 49781 49793 50197 50404 50572 50687 50838 50841 51163 51480 51762 51834 52060 52356 52649 52738 53064 53241 53251 53458 53723 53977 54233 54433 54443 54464 54479 56842 56972 57062 57157 57188 57438 58187 58332 58436 58496" ES_PROFILE="-0.0006 -0.0020 -0.0023 -0.0046 -0.0053 -0.0057 -0.0062 -0.0064 -0.0085 -0.0115 -0.0121 -0.0161 -0.0193 -0.0210 -0.0222 -0.0231 -0.0238 -0.0239 -0.0250 -0.0260 -0.0269 -0.0273 -0.0277 -0.0283 -0.0283 -0.0289 -0.0329 -0.0332 -0.0335 -0.0380 -0.0385 -0.0394 -0.0427 -0.0443 -0.0468 -0.0515 -0.0526 -0.0536 -0.0545 -0.0587 -0.0604 -0.0605 -0.0612 -0.0688 -0.0691 -0.0696 -0.0698 -0.0698 -0.0713 -0.0719 -0.0732 -0.0733 -0.0751 -0.0753 -0.0764 -0.0772 -0.0772 -0.0775 -0.0776 -0.0781 -0.0805 -0.0823 -0.0825 -0.0834 -0.0842 -0.0860 -0.0863 -0.0884 -0.0897 -0.0912 -0.0936 -0.0978 -0.0985 0.4108 0.5311 0.5930 0.6309 0.6599 0.6835 0.7063 0.7245 0.7345 0.7449 0.7526 0.7588 0.7650 0.7699 0.7733 0.7774 0.7803 0.7835 0.7860 0.7889 0.7916 0.7944 0.7969 0.7989 0.8014 0.8034 0.8054 0.8063 0.8074 0.8088 0.8097 0.8107 0.8118 0.8125 0.8135 0.8148 0.8154 0.8166 0.8158 0.8156 0.8165 0.8166 0.8171 0.8174 0.8180 0.8171 0.8175 0.8182 0.8187 0.8190 0.8188 0.8191 0.8197 0.8200 0.8203 0.8208 0.8212 0.8217 0.8221 0.8227 0.8219 0.8220 0.8223 0.8228 0.8228 0.8231 0.8235 0.8239 0.8232 0.8236 0.8222 0.8220 0.8222 0.8212 0.8213 0.8217 0.8217 0.8218 0.8211 0.8209 0.8208 0.8201 0.8182 0.8185 0.8170 0.8167 0.8166 0.8151 0.8153 0.8155 0.8155 0.8158 0.8155 0.8148 0.8150 0.8143 0.8143 0.8134 0.8126 0.8120 0.8114 0.8079 0.8081 0.8077 0.8076 0.8077 0.8076 0.8078 0.8079 0.8069 0.8069 0.8045 0.8047 0.8048 0.8044 0.8040 0.8041 0.8017 0.8015 0.8005 0.8005 0.8005 0.8004 0.8002 0.7989 0.7983 0.7985 0.7976 0.7978 0.7967 0.7967 0.7956 0.7957 0.7944 0.7942 0.7943 0.7943 0.7945 0.7944 0.7931 0.7925 0.7919 0.7921 0.7922 0.7914 0.7911 0.7897 0.7890 0.7888 0.7884 0.7879 0.7880 0.7880 0.7882 0.7874 0.7846 0.7846 0.7839 0.7840 0.7823 0.7807 0.7808 0.7809 0.7807 0.7804 0.7802 0.7801 0.7802 0.7803 0.7802 0.7787 0.7784 0.7768 0.7760 0.7754 0.7750 0.7751 0.7748 0.7742 0.7734 0.7729 0.7711 0.7709 0.7705 0.7704 0.7685 0.7686 0.7685 0.7682 0.7676 0.7665 0.7641 0.7643 0.7641 0.7635 0.7609 0.7608 0.7607 0.7606 0.7603 0.7590 0.7585 0.7586 0.7582 0.7580 0.7578 0.7576 0.7575 0.7572 0.7572 0.7569 0.7567 0.7561 0.7544 0.7537 0.7535 0.7536 0.7525 0.7526 0.7516 0.7514 0.7511 0.7508 0.7506 0.7486 0.7487 0.7488 0.7487 0.7478 0.7478 0.7472 0.7464 0.7463 0.7457 0.7457 0.7449 0.7446 0.7446 0.7443 0.7427 0.7428 0.7425 0.7424 0.7417 0.7409 0.7408 0.7409 0.7392 0.7386 0.7378 0.7356 0.7356 0.7355 0.7330 0.7329 0.7322 0.7307 0.7306 0.7304 0.7280 0.7272 0.7267 0.7265 0.7266 0.7266 0.7263 0.7259 0.7259 0.7257 0.7256 0.7255 0.7255 0.7247 0.7245 0.7246 0.7243 0.7243 0.7240 0.7237 0.7233 0.7231 0.7227 0.7220 0.7208 0.7208 0.7207 0.7206 0.7188 0.7177 0.7177 0.7170 0.7158 0.7151 0.7135 0.7130 0.7108 0.7104 0.7103 0.7086 0.7075 0.7072 0.7072 0.7068 0.7067 0.7066 0.7060 0.7058 0.7042 0.7041 0.7037 0.7034 0.7025 0.7016 0.7007 0.7001 0.6996 0.6996 0.6995 0.6989 0.6988 0.6986 0.6970 0.6971 0.6958 0.6957 0.6957 0.6956 0.6953 0.6935 0.6929 0.6928 0.6927 0.6927 0.6923 0.6910 0.6910 0.6900 0.6893 0.6868 0.6863 0.6857 0.6853 0.6851 0.6840 0.6839 0.6834 0.6833 0.6833 0.6826 0.6821 0.6811 0.6811 0.6812 0.6810 0.6798 0.6795 0.6792 0.6791 0.6787 0.6785 0.6785 0.6784 0.6778 0.6775 0.6772 0.6773 0.6772 0.6766 0.6761 0.6755 0.6749 0.6736 0.6732 0.6729 0.6729 0.6727 0.6720 0.6713 0.6713 0.6712 0.6711 0.6711 0.6705 0.6702 0.6701 0.6697 0.6697 0.6697 0.6692 0.6692 0.6690 0.6690 0.6688 0.6686 0.6678 0.6677 0.6677 0.6677 0.6677 0.6675 0.6670 0.6669 0.6669 0.6667 0.6656 0.6643 0.6642 0.6642 0.6642 0.6639 0.6639 0.6638 0.6637 0.6636 0.6637 0.6618 0.6618 0.6617 0.6608 0.6606 0.6598 0.6597 0.6586 0.6584 0.6583 0.6562 0.6561 0.6561 0.6541 0.6513 0.6496 0.6479 0.6478 0.6476 0.6472 0.6470 0.6467 0.6467 0.6467 0.6467 0.6466 0.6463 0.6457 0.6456 0.6441 0.6440 0.6440 0.6436 0.6437 0.6436 0.6431 0.6431 0.6426 0.6423 0.6417 0.6414 0.6409 0.6408 0.6400 0.6400 0.6391 0.6387 0.6377 0.6377 0.6378 0.6370 0.6371 0.6360 0.6361 0.6354 0.6349 0.6349 0.6349 0.6346 0.6345 0.6344 0.6344 0.6343 0.6341 0.6335 0.6335 0.6332 0.6323 0.6323 0.6324 0.6320 0.6321 0.6318 0.6303 0.6297 0.6292 0.6291 0.6281 0.6275 0.6272 0.6271 0.6265 0.6266 0.6257 0.6241 0.6236 0.6224 0.6222 0.6216 0.6210 0.6193 0.6175 0.6171 0.6166 0.6161 0.6159 0.6157 0.6148 0.6144 0.6137 0.6136 0.6133 0.6131 0.6128 0.6124 0.6116 0.6111 0.6107 0.6108 0.6106 0.6097 0.6096 0.6078 0.6076 0.6071 0.6071 0.6070 0.6053 0.6053 0.6046 0.6047 0.6042 0.6042 0.6041 0.6040 0.6038 0.6038 0.6038 0.6027 0.6023 0.6019 0.6011 0.6010 0.6007 0.6005 0.5996 0.5994 0.5984 0.5980 0.5978 0.5974 0.5974 0.5970 0.5965 0.5959 0.5958 0.5956 0.5956 0.5946 0.5939 0.5937 0.5925 0.5919 0.5905 0.5897 0.5896 0.5885 0.5874 0.5871 0.5866 0.5856 0.5855 0.5855 0.5846 0.5839 0.5825 0.5825 0.5824 0.5823 0.5782 0.5780 0.5777 0.5777 0.5768 0.5757 0.5742 0.5736 0.5737 0.5734 0.5723 0.5717 0.5707 0.5702 0.5675 0.5668 0.5669 0.5661 0.5650 0.5649 0.5641 0.5631 0.5626 0.5624 0.5617 0.5613 0.5613 0.5610 0.5596 0.5595 0.5589 0.5584 0.5582 0.5582 0.5574 0.5565 0.5559 0.5549 0.5537 0.5533 0.5533 0.5522 0.5522 0.5517 0.5517 0.5511 0.5507 0.5504 0.5498 0.5496 0.5490 0.5488 0.5484 0.5482 0.5481 0.5478 0.5464 0.5459 0.5454 0.5446 0.5438 0.5437 0.5437 0.5432 0.5430 0.5419 0.5417 0.5415 0.5404 0.5403 0.5402 0.5397 0.5396 0.5394 0.5390 0.5387 0.5386 0.5386 0.5375 0.5367 0.5364 0.5353 0.5353 0.5346 0.5340 0.5331 0.5331 0.5325 0.5321 0.5320 0.5320 0.5319 0.5306 0.5305 0.5285 0.5285 0.5280 0.5279 0.5278 0.5269 0.5248 0.5244 0.5241 0.5238 0.5238 0.5232 0.5230 0.5225 0.5217 0.5215 0.5209 0.5208 0.5208 0.5207 0.5205 0.5202 0.5197 0.5190 0.5184 0.5184 0.5177 0.5176 0.5175 0.5172 0.5169 0.5169 0.5167 0.5166 0.5160 0.5159 0.5158 0.5156 0.5151 0.5149 0.5144 0.5129 0.5127 0.5120 0.5120 0.5119 0.5119 0.5115 0.5100 0.5096 0.5095 0.5091 0.5087 0.5083 0.5081 0.5077 0.5076 0.5075 0.5072 0.5068 0.5068 0.5065 0.5061 0.5060 0.5058 0.5058 0.5057 0.5056 0.5050 0.5048 0.5047 0.5047 0.5047 0.5037 0.5034 0.5031 0.5029 0.5002 0.4991 0.4978 0.4933 0.4930 0.4925 0.4899 0.4819 0.4817 0.4802 0.4786 0.4786 0.4762 0.4747 0.4738 0.4737 0.4724 0.4693 0.4677 0.4661 0.4644 0.4622 0.4602 0.4594 0.4587 0.4576 0.4560 0.4555 0.4548 0.4523 0.4519 0.4507 0.4479 0.4416 0.4393 0.4362 0.4342 0.4230 0.4074 0.4014 0.3982 0.3977 0.3926 0.3814 0.3771 0.3760 0.3701 0.3619 0.3601 0.3536 0.3507 0.3447 0.3433 0.3409 0.3385 0.3359 0.3319 0.3307 0.3256 0.3252 0.3211 0.3136 0.3074 0.3074 0.3043 0.3002 0.2963 0.2851 0.2824 0.2779 0.2674 0.2620 0.2609 0.2609 0.2577 0.2565 0.2467 0.2464 0.2363 0.2362 0.2324 0.2276 0.2206 0.2079 0.2055 0.1970 0.1964 0.1899 0.1878 0.1878 0.1825 0.1807 0.1763 0.1713 0.1679 0.1623 0.1613 0.1602 0.1600 0.1530 0.1495 0.1466 0.1447 0.1421 0.1421 0.1365 0.1311 0.1263 0.1251 0.1212 0.1161 0.1111 0.1096 0.1040 0.1010 0.1008 0.0973 0.0927 0.0884 0.0840 0.0806 0.0804 0.0801 0.0799 0.0393 0.0370 0.0355 0.0339 0.0334 0.0291 0.0162 0.0138 0.0120 0.0110" RANK_AT_ES="7360.0000" RANK_SCORE_AT_ES="8.2430"/>
  <DTG RANKED_LIST="fpkm.rnk" TEMPLATE="sample.cls" GENESET="gene_sets.gmt#RENAL_SODIUM_EXCRETION(GO:0035812)" ES="0.8445" NES="1.3091" NP="0.0000" FDR="0.5504" FWER="0.3250" RND_ES="0.8304 0.4986 0.4986 0.5522 0.5522 0.8445 0.5522 0.8445 0.6457 0.8445 0.8304 0.8445 0.8445 0.8445 0.5522 0.6457 0.4986 0.4986 0.4986 0.5120 0.5120 0.4986 0.8445 0.4986 0.5120 0.8445 0.8445 0.5120 0.5522 0.8445 0.6457 0.5522 0.8304 0.8445 0.8304 0.5120 0.8445 0.5522 0.5120 0.5120 0.6457 0.6457 0.5120 0.8445 0.6457 0.8445 0.5120 0.4986 0.8445 0.6457 0.8445 0.8304 0.5522 0.5120 0.4986 0.8445 0.8445 0.5120 0.4986 0.5522 0.5522 0.8445 0.5120 0.8304 0.5120 0.5522 0.8304 0.4986 0.6457 0.8304 0.5120 0.5522 0.6457 0.8445 0.8445 0.4986 0.8304 0.8304 0.5522 0.5522 0.6457 0.8445 0.4986 0.4986 0.5120 0.8304 0.5120 0.5120 0.5120 0.6457 0.8304 0.5522 0.8304 0.5522 0.6457 0.8445 0.5120 0.4986 0.8304 0.6457 0.6457 0.8445 0.4986 0.8304 0.5522 0.8304 0.6457 0.8445 0.4986 0.8304 0.8445 0.8304 0.8445 0.8445 0.8304 0.5522 0.5522 0.4986 0.6457 0.5120 0.5522 0.8445 0.8445 0.8445 0.8445 0.6457 0.5120 0.8445 0.5120 0.5522 0.8445 0.8304 0.5120 0.5120 0.5120 0.5120 0.5522 0.8304 0.8304 0.8445 0.6457 0.8445 0.8445 0.8304 0.5120 0.8445 0.8304 0.8445 0.6457 0.6457 0.5120 0.6457 0.6457 0.5522 0.8445 0.8304 0.6457 0.5522 0.5522 0.5120 0.8445 0.6457 0.5522 0.4986 0.5522 0.5522 0.8304 0.8304 0.8304 0.5120 0.6457 0.8445 0.6457 0.8445 0.5522 0.8445 0.5120 0.8445 0.5120 0.8445 0.5120 0.5120 0.5522 0.8445 0.4986 0.5120 0.4986 0.8445 0.8445 0.6457 0.5522 0.5120 0.8304 0.8304 0.6457 0.5120 0.5120 0.5522 0.5120 0.8304 0.4986 0.4986 0.5120 0.8304 0.4986 0.5120 0.4986 0.5120 0.5522 0.5120 0.4986 0.8445 0.5120 0.4986 0.4986 0.6457 0.6457 0.6457 0.8445 0.5120 0.8304 0.5522 0.8304 0.8304 0.5522 0.6457 0.6457 0.6457 0.8304 0.4986 0.5522 0.5120 0.4986 0.4986 0.8445 0.5120 0.8445 0.5522 0.8304 0.5522 0.5522 0.5522 0.8304 0.8445 0.6457 0.8445 0.4986 0.4986 0.6457 0.8304 0.6457 0.8445 0.6457 0.6457 0.4986 0.8445 0.6457 0.8445 0.8445 0.8304 0.4986 0.5522 0.5120 0.5120 0.6457 0.6457 0.5120 0.6457 0.5120 0.5120 0.6457 0.8304 0.8445 0.8304 0.6457 0.6457 0.8445 0.6457 0.5522 0.8304 0.8445 0.5120 0.5120 0.8445 0.5522 0.5522 0.4986 0.8304 0.5120 0.8445 0.4986 0.4986 0.8445 0.8304 0.8445 0.4986 0.4986 0.4986 0.8445 0.8445 0.5522 0.8445 0.5120 0.4986 0.5522 0.8445 0.8445 0.5522 0.5120 0.4986 0.8304 0.5120 0.8445 0.6457 0.8445 0.5522 0.5120 0.4986 0.8304 0.4986 0.4986 0.8304 0.4986 0.5522 0.6457 0.5522 0.5120 0.4986 0.5522 0.4986 0.8445 0.4986 0.5120 0.5120 0.8304 0.4986 0.8304 0.4986 0.5522 0.5120 0.8445 0.5120 0.5120 0.5522 0.5120 0.4986 0.5522 0.4986 0.5522 0.8304 0.5522 0.5120 0.5522 0.8304 0.8304 0.8304 0.5522 0.4986 0.8445 0.5120 0.8445 0.8445 0.8445 0.4986 0.5120 0.4986 0.6457 0.5522 0.8445 0.4986 0.8445 0.6457 0.4986 0.4986 0.8445 0.8445 0.4986 0.5120 0.6457 0.8445 0.6457 0.5522 0.6457 0.4986 0.4986 0.4986 0.6457 0.8445 0.5120 0.8304 0.8304 0.5522 0.6457 0.6457 0.5522 0.8445 0.8445 0.5522 0.5522 0.5522 0.4986 0.6457 0.8445 0.5120 0.5120 0.4986 0.4986 0.4986 0.4986 0.4986 0.8304 0.8445 0.4986 0.4986 0.6457 0.6457 0.8304 0.4986 0.4986 0.8445 0.5120 0.6457 0.8445 0.4986 0.5522 0.8304 0.6457 0.8304 0.4986 0.8445 0.4986 0.6457 0.8445 0.8304 0.8304 0.8445 0.8304 0.5120 0.4986 0.8304 0.4986 0.5522 0.4986 0.4986 0.8445 0.8445 0.5120 0.4986 0.5522 0.8304 0.6457 0.5522 0.8445 0.4986 0.8304 0.5522 0.6457 0.5522 0.5120 0.5120 0.6457 0.5522 0.5120 0.8445 0.5522 0.8445 0.4986 0.5120 0.8445 0.6457 0.6457 0.8445 0.6457 0.5120 0.6457 0.5120 0.8445 0.4986 0.4986 0.8445 0.8445 0.8304 0.4986 0.8445 0.4986 0.5120 0.5522 0.4986 0.8445 0.5120 0.8445 0.8445 0.4986 0.4986 0.5522 0.6457 0.4986 0.4986 0.8304 0.6457 0.6457 0.5522 0.6457 0.6457 0.8304 0.6457 0.6457 0.5120 0.8445 0.8445 0.4986 0.6457 0.5120 0.4986 0.5522 0.8445 0.8445 0.6457 0.8445 0.5522 0.8304 0.5120 0.8445 0.5120 0.8445 0.6457 0.5120 0.4986 0.8445 0.8445 0.8445 0.4986 0.5522 0.5522 0.5522 0.6457 0.4986 0.5522 0.5522 0.5522 0.5522 0.5522 0.8304 0.8304 0.6457 0.8304 0.8304 0.5120 0.6457 0.8304 0.8304 0.5522 0.8304 0.8445 0.5522 0.4986 0.5120 0.8304 0.8304 0.6457 0.5522 0.8445 0.6457 0.6457 0.5120 0.6457 0.5522 0.4986 0.5120 0.4986 0.5522 0.8445 0.5522 0.4986 0.5522 0.5522 0.8445 0.4986 0.8445 0.4986 0.8304 0.4986 0.5120 0.5120 0.6457 0.8304 0.8304 0.8445 0.5522 0.4986 0.5522 0.5120 0.6457 0.5522 0.6457 0.5120 0.6457 0.8304 0.4986 0.5522 0.8445 0.5120 0.5522 0.5522 0.8304 0.5120 0.6457 0.8445 0.5522 0.8445 0.4986 0.5120 0.5522 0.6457 0.8304 0.8445 0.4986 0.5522 0.6457 0.8304 0.4986 0.5522 0.8445 0.4986 0.4986 0.6457 0.8304 0.8304 0.8445 0.5120 0.6457 0.8304 0.8304 0.8304 0.5120 0.4986 0.5522 0.8304 0.5522 0.5522 0.5120 0.8304 0.8445 0.6457 0.8445 0.8445 0.8445 0.4986 0.5120 0.5522 0.5120 0.6457 0.8304 0.5120 0.5120 0.4986 0.5522 0.6457 0.6457 0.4986 0.8304 0.6457 0.8445 0.8445 0.8445 0.4986 0.5120 0.8445 0.6457 0.5522 0.8304 0.5522 0.5522 0.8445 0.6457 0.5120 0.5522 0.5120 0.8445 0.5120 0.6457 0.5522 0.5522 0.5522 0.5120 0.8445 0.6457 0.8445 0.8445 0.8445 0.6457 0.5522 0.5522 0.6457 0.8304 0.5522 0.4986 0.8445 0.6457 0.5522 0.6457 0.5120 0.8445 0.8445 0.8445 0.8304 0.6457 0.6457 0.6457 0.5522 0.4986 0.6457 0.4986 0.6457 0.5522 0.5522 0.4986 0.5522 0.4986 0.6457 0.6457 0.6457 0.5522 0.4986 0.6457 0.4986 0.8304 0.8445 0.8445 0.8445 0.5522 0.8304 0.6457 0.8445 0.5120 0.6457 0.4986 0.6457 0.5120 0.8445 0.8304 0.5120 0.5120 0.8304 0.4986 0.6457 0.5120 0.8445 0.5522 0.5120 0.5522 0.6457 0.5522 0.8304 0.8304 0.4986 0.5120 0.4986 0.8445 0.5120 0.4986 0.4986 0.4986 0.5522 0.4986 0.5120 0.8445 0.5120 0.8304 0.5522 0.4986 0.5522 0.5120 0.8304 0.5120 0.4986 0.8304 0.4986 0.5120 0.6457 0.8445 0.5522 0.6457 0.5120 0.5522 0.5120 0.5522 0.5120 0.5522 0.6457 0.8445 0.8445 0.5522 0.5522 0.6457 0.4986 0.4986 0.5120 0.4986 0.4986 0.8445 0.8304 0.5120 0.5120 0.5522 0.8445 0.6457 0.8304 0.8304 0.4986 0.4986 0.6457 0.8304 0.5120 0.4986 0.8304 0.5522 0.8304 0.6457 0.8304 0.4986 0.5120 0.5522 0.6457 0.8304 0.6457 0.4986 0.5120 0.5120 0.6457 0.5120 0.8304 0.5120 0.5120 0.8304 0.4986 0.6457 0.6457 0.6457 0.5120 0.4986 0.4986 0.8445 0.5120 0.5120 0.5120 0.5522 0.5522 0.6457 0.4986 0.5120 0.4986 0.5522 0.8445 0.5522 0.8445 0.6457 0.5120 0.8445 0.5120 0.5120 0.5522 0.4986 0.4986 0.8304 0.6457 0.5120 0.8445 0.8304 0.5522 0.5522 0.5522 0.5120 0.5120 0.4986 0.5120 0.6457 0.6457 0.8445 0.6457 0.4986 0.6457 0.8304 0.6457 0.6457 0.5120 0.5522 0.5120 0.5522 0.6457 0.8445 0.4986 0.6457 0.6457 0.8304 0.8304 0.8445 0.5120 0.5120 0.4986 0.5522 0.5120 0.8304 0.8304 0.5120 0.6457 0.8445 0.4986 0.8445 0.5522 0.4986 0.8304 0.8304 0.8304 0.8445 0.5522 0.5120 0.5522 0.5522 0.6457 0.5120 0.8304 0.5522 0.4986 0.8304 0.8445 0.6457 0.5120 0.4986 0.5522 0.8445 0.8304 0.8304 0.8304 0.5120 0.8445 0.8304 0.8304 0.5522 0.5522 0.5120 0.6457 0.6457 0.4986 0.6457 0.6457 0.4986 0.4986 0.6457 0.6457 0.5522 0.6457 0.5522 0.5120 0.8445 0.8445 0.4986 0.6457 0.8304 0.6457 0.8445 0.5120 0.5120 0.5120 0.4986 0.5120 0.8304 0.8445 0.8304 0.4986 0.5522 0.6457 0.6457 0.5522 0.5120 0.4986 0.5522 0.8445 0.8304 0.6457 0.6457 0.4986 0.4986 0.8445 0.8445 0.5120 0.6457 0.6457 0.5522 0.6457 0.8304 0.8304 0.8445 0.5120 0.5120 0.5120 0.8445 0.6457 0.6457 0.8304" HIT_INDICES="2039 2306 4757 6005 6120 6525 9949 12791 13419 18884 21554 23398 25798 26875 27321 27440 29404 30305 30320 34429 39078 48163" ES_PROFILE="-0.0344 -0.0389 -0.0803 0.4554 0.7558 0.8445 0.8011 0.7619 0.7593 0.6710 0.6289 0.6001 0.5609 0.5438 0.5371 0.5359 0.5027 0.4875 0.4873 0.4178 0.3392 0.1856" RANK_AT_ES="6525.0000" RANK_SCORE_AT_ES="20.0198"/>
```
