## Supplementary material for "A single cysteine residue in vimentin regulates long non-coding RNA *XIST* to suppress epithelial-mesenchymal transition and stemness in breast cancer": results.edb (part 59 of 72)

```
  <DTG RANKED_LIST="fpkm.rnk" TEMPLATE="sample.cls" GENESET="gene_sets.gmt#NEPHRON_EPITHELIUM_DEVELOPMENT(GO:0072009)" ES="0.8528" NES="1.3092" NP="0.1410" FDR="0.5506" FWER="0.3250" RND_ES="0.9073 0.5157 0.5157 0.5708 0.5708 0.8528 0.5708 0.8528 0.5695 0.8528 0.9073 0.8528 0.8528 0.8528 0.5708 0.5695 0.5157 0.5157 0.5157 0.5166 0.5166 0.5157 0.8528 0.5157 0.5166 0.8528 0.8528 0.5166 0.5708 0.8528 0.5695 0.5708 0.9073 0.8528 0.9073 0.5166 0.8528 0.5708 0.5166 0.5166 0.5695 0.5695 0.5166 0.8528 0.5695 0.8528 0.5166 0.5157 0.8528 0.5695 0.8528 0.9073 0.5708 0.5166 0.5157 0.8528 0.8528 0.5166 0.5157 0.5708 0.5708 0.8528 0.5166 0.9073 0.5166 0.5708 0.9073 0.5157 0.5695 0.9073 0.5166 0.5708 0.5695 0.8528 0.8528 0.5157 0.9073 0.9073 0.5708 0.5708 0.5695 0.8528 0.5157 0.5157 0.5166 0.9073 0.5166 0.5166 0.5166 0.5695 0.9073 0.5708 0.9073 0.5708 0.5695 0.8528 0.5166 0.5157 0.9073 0.5695 0.5695 0.8528 0.5157 0.9073 0.5708 0.9073 0.5695 0.8528 0.5157 0.9073 0.8528 0.9073 0.8528 0.8528 0.9073 0.5708 0.5708 0.5157 0.5695 0.5166 0.5708 0.8528 0.8528 0.8528 0.8528 0.5695 0.5166 0.8528 0.5166 0.5708 0.8528 0.9073 0.5166 0.5166 0.5166 0.5166 0.5708 0.9073 0.9073 0.8528 0.5695 0.8528 0.8528 0.9073 0.5166 0.8528 0.9073 0.8528 0.5695 0.5695 0.5166 0.5695 0.5695 0.5708 0.8528 0.9073 0.5695 0.5708 0.5708 0.5166 0.8528 0.5695 0.5708 0.5157 0.5708 0.5708 0.9073 0.9073 0.9073 0.5166 0.5695 0.8528 0.5695 0.8528 0.5708 0.8528 0.5166 0.8528 0.5166 0.8528 0.5166 0.5166 0.5708 0.8528 0.5157 0.5166 0.5157 0.8528 0.8528 0.5695 0.5708 0.5166 0.9073 0.9073 0.5695 0.5166 0.5166 0.5708 0.5166 0.9073 0.5157 0.5157 0.5166 0.9073 0.5157 0.5166 0.5157 0.5166 0.5708 0.5166 0.5157 0.8528 0.5166 0.5157 0.5157 0.5695 0.5695 0.5695 0.8528 0.5166 0.9073 0.5708 0.9073 0.9073 0.5708 0.5695 0.5695 0.5695 0.9073 0.5157 0.5708 0.5166 0.5157 0.5157 0.8528 0.5166 0.8528 0.5708 0.9073 0.5708 0.5708 0.5708 0.9073 0.8528 0.5695 0.8528 0.5157 0.5157 0.5695 0.9073 0.5695 0.8528 0.5695 0.5695 0.5157 0.8528 0.5695 0.8528 0.8528 0.9073 0.5157 0.5708 0.5166 0.5166 0.5695 0.5695 0.5166 0.5695 0.5166 0.5166 0.5695 0.9073 0.8528 0.9073 0.5695 0.5695 0.8528 0.5695 0.5708 0.9073 0.8528 0.5166 0.5166 0.8528 0.5708 0.5708 0.5157 0.9073 0.5166 0.8528 0.5157 0.5157 0.8528 0.9073 0.8528 0.5157 0.5157 0.5157 0.8528 0.8528 0.5708 0.8528 0.5166 0.5157 0.5708 0.8528 0.8528 0.5708 0.5166 0.5157 0.9073 0.5166 0.8528 0.5695 0.8528 0.5708 0.5166 0.5157 0.9073 0.5157 0.5157 0.9073 0.5157 0.5708 0.5695 0.5708 0.5166 0.5157 0.5708 0.5157 0.8528 0.5157 0.5166 0.5166 0.9073 0.5157 0.9073 0.5157 0.5708 0.5166 0.8528 0.5166 0.5166 0.5708 0.5166 0.5157 0.5708 0.5157 0.5708 0.9073 0.5708 0.5166 0.5708 0.9073 0.9073 0.9073 0.5708 0.5157 0.8528 0.5166 0.8528 0.8528 0.8528 0.5157 0.5166 0.5157 0.5695 0.5708 0.8528 0.5157 0.8528 0.5695 0.5157 0.5157 0.8528 0.8528 0.5157 0.5166 0.5695 0.8528 0.5695 0.5708 0.5695 0.5157 0.5157 0.5157 0.5695 0.8528 0.5166 0.9073 0.9073 0.5708 0.5695 0.5695 0.5708 0.8528 0.8528 0.5708 0.5708 0.5708 0.5157 0.5695 0.8528 0.5166 0.5166 0.5157 0.5157 0.5157 0.5157 0.5157 0.9073 0.8528 0.5157 0.5157 0.5695 0.5695 0.9073 0.5157 0.5157 0.8528 0.5166 0.5695 0.8528 0.5157 0.5708 0.9073 0.5695 0.9073 0.5157 0.8528 0.5157 0.5695 0.8528 0.9073 0.9073 0.8528 0.9073 0.5166 0.5157 0.9073 0.5157 0.5708 0.5157 0.5157 0.8528 0.8528 0.5166 0.5157 0.5708 0.9073 0.5695 0.5708 0.8528 0.5157 0.9073 0.5708 0.5695 0.5708 0.5166 0.5166 0.5695 0.5708 0.5166 0.8528 0.5708 0.8528 0.5157 0.5166 0.8528 0.5695 0.5695 0.8528 0.5695 0.5166 0.5695 0.5166 0.8528 0.5157 0.5157 0.8528 0.8528 0.9073 0.5157 0.8528 0.5157 0.5166 0.5708 0.5157 0.8528 0.5166 0.8528 0.8528 0.5157 0.5157 0.5708 0.5695 0.5157 0.5157 0.9073 0.5695 0.5695 0.5708 0.5695 0.5695 0.9073 0.5695 0.5695 0.5166 0.8528 0.8528 0.5157 0.5695 0.5166 0.5157 0.5708 0.8528 0.8528 0.5695 0.8528 0.5708 0.9073 0.5166 0.8528 0.5166 0.8528 0.5695 0.5166 0.5157 0.8528 0.8528 0.8528 0.5157 0.5708 0.5708 0.5708 0.5695 0.5157 0.5708 0.5708 0.5708 0.5708 0.5708 0.9073 0.9073 0.5695 0.9073 0.9073 0.5166 0.5695 0.9073 0.9073 0.5708 0.9073 0.8528 0.5708 0.5157 0.5166 0.9073 0.9073 0.5695 0.5708 0.8528 0.5695 0.5695 0.5166 0.5695 0.5708 0.5157 0.5166 0.5157 0.5708 0.8528 0.5708 0.5157 0.5708 0.5708 0.8528 0.5157 0.8528 0.5157 0.9073 0.5157 0.5166 0.5166 0.5695 0.9073 0.9073 0.8528 0.5708 0.5157 0.5708 0.5166 0.5695 0.5708 0.5695 0.5166 0.5695 0.9073 0.5157 0.5708 0.8528 0.5166 0.5708 0.5708 0.9073 0.5166 0.5695 0.8528 0.5708 0.8528 0.5157 0.5166 0.5708 0.5695 0.9073 0.8528 0.5157 0.5708 0.5695 0.9073 0.5157 0.5708 0.8528 0.5157 0.5157 0.5695 0.9073 0.9073 0.8528 0.5166 0.5695 0.9073 0.9073 0.9073 0.5166 0.5157 0.5708 0.9073 0.5708 0.5708 0.5166 0.9073 0.8528 0.5695 0.8528 0.8528 0.8528 0.5157 0.5166 0.5708 0.5166 0.5695 0.9073 0.5166 0.5166 0.5157 0.5708 0.5695 0.5695 0.5157 0.9073 0.5695 0.8528 0.8528 0.8528 0.5157 0.5166 0.8528 0.5695 0.5708 0.9073 0.5708 0.5708 0.8528 0.5695 0.5166 0.5708 0.5166 0.8528 0.5166 0.5695 0.5708 0.5708 0.5708 0.5166 0.8528 0.5695 0.8528 0.8528 0.8528 0.5695 0.5708 0.5708 0.5695 0.9073 0.5708 0.5157 0.8528 0.5695 0.5708 0.5695 0.5166 0.8528 0.8528 0.8528 0.9073 0.5695 0.5695 0.5695 0.5708 0.5157 0.5695 0.5157 0.5695 0.5708 0.5708 0.5157 0.5708 0.5157 0.5695 0.5695 0.5695 0.5708 0.5157 0.5695 0.5157 0.9073 0.8528 0.8528 0.8528 0.5708 0.9073 0.5695 0.8528 0.5166 0.5695 0.5157 0.5695 0.5166 0.8528 0.9073 0.5166 0.5166 0.9073 0.5157 0.5695 0.5166 0.8528 0.5708 0.5166 0.5708 0.5695 0.5708 0.9073 0.9073 0.5157 0.5166 0.5157 0.8528 0.5166 0.5157 0.5157 0.5157 0.5708 0.5157 0.5166 0.8528 0.5166 0.9073 0.5708 0.5157 0.5708 0.5166 0.9073 0.5166 0.5157 0.9073 0.5157 0.5166 0.5695 0.8528 0.5708 0.5695 0.5166 0.5708 0.5166 0.5708 0.5166 0.5708 0.5695 0.8528 0.8528 0.5708 0.5708 0.5695 0.5157 0.5157 0.5166 0.5157 0.5157 0.8528 0.9073 0.5166 0.5166 0.5708 0.8528 0.5695 0.9073 0.9073 0.5157 0.5157 0.5695 0.9073 0.5166 0.5157 0.9073 0.5708 0.9073 0.5695 0.9073 0.5157 0.5166 0.5708 0.5695 0.9073 0.5695 0.5157 0.5166 0.5166 0.5695 0.5166 0.9073 0.5166 0.5166 0.9073 0.5157 0.5695 0.5695 0.5695 0.5166 0.5157 0.5157 0.8528 0.5166 0.5166 0.5166 0.5708 0.5708 0.5695 0.5157 0.5166 0.5157 0.5708 0.8528 0.5708 0.8528 0.5695 0.5166 0.8528 0.5166 0.5166 0.5708 0.5157 0.5157 0.9073 0.5695 0.5166 0.8528 0.9073 0.5708 0.5708 0.5708 0.5166 0.5166 0.5157 0.5166 0.5695 0.5695 0.8528 0.5695 0.5157 0.5695 0.9073 0.5695 0.5695 0.5166 0.5708 0.5166 0.5708 0.5695 0.8528 0.5157 0.5695 0.5695 0.9073 0.9073 0.8528 0.5166 0.5166 0.5157 0.5708 0.5166 0.9073 0.9073 0.5166 0.5695 0.8528 0.5157 0.8528 0.5708 0.5157 0.9073 0.9073 0.9073 0.8528 0.5708 0.5166 0.5708 0.5708 0.5695 0.5166 0.9073 0.5708 0.5157 0.9073 0.8528 0.5695 0.5166 0.5157 0.5708 0.8528 0.9073 0.9073 0.9073 0.5166 0.8528 0.9073 0.9073 0.5708 0.5708 0.5166 0.5695 0.5695 0.5157 0.5695 0.5695 0.5157 0.5157 0.5695 0.5695 0.5708 0.5695 0.5708 0.5166 0.8528 0.8528 0.5157 0.5695 0.9073 0.5695 0.8528 0.5166 0.5166 0.5166 0.5157 0.5166 0.9073 0.8528 0.9073 0.5157 0.5708 0.5695 0.5695 0.5708 0.5166 0.5157 0.5708 0.8528 0.9073 0.5695 0.5695 0.5157 0.5157 0.8528 0.8528 0.5166 0.5695 0.5695 0.5708 0.5695 0.9073 0.9073 0.8528 0.5166 0.5166 0.5166 0.8528 0.5695 0.5695 0.9073" HIT_INDICES="1268 2206 3231 3382 3674 4314 5833 5865 5871 5972 6007 6211 6270 6271 6279 6282 6353 6456 6648 6831 6871 6987 7134 7149 7260 7343 7360 7382 7800 7913 8107 8339 8937 9208 9951 10811 10839 11381 11391 11478 11564 11757 11951 12010 12421 12668 12990 13419 13649 13927 15300 15454 15684 17351 17501 17680 18904 19219 19756 19789 20051 20696 20711 21305 21550 21674 21805 22293 22400 22809 23586 24191 24501 25371 25443 25582 26203 26817 26855 26937 27135 27409 27688 28152 28318 28447 28524 29155 29257 29398 29438 29516 29634 29728 30305 30379 30401 31459 31550 35105 42901 44602 45488 52469 53064 55924 56299" ES_PROFILE="-0.0215 -0.0373 -0.0547 -0.0572 -0.0622 -0.0730 0.4284 0.5831 0.7156 0.7533 0.7833 0.7916 0.8004 0.8101 0.8195 0.8289 0.8353 0.8397 0.8408 0.8413 0.8440 0.8451 0.8453 0.8477 0.8482 0.8490 0.8510 0.8528 0.8474 0.8470 0.8452 0.8426 0.8335 0.8299 0.8182 0.8043 0.8045 0.7960 0.7964 0.7956 0.7947 0.7921 0.7893 0.7889 0.7825 0.7788 0.7738 0.7670 0.7636 0.7593 0.7364 0.7342 0.7307 0.7027 0.7005 0.6977 0.6772 0.6721 0.6633 0.6629 0.6587 0.6480 0.6480 0.6381 0.6341 0.6322 0.6302 0.6221 0.6204 0.6136 0.6006 0.5905 0.5854 0.5707 0.5696 0.5674 0.5569 0.5466 0.5461 0.5447 0.5414 0.5369 0.5322 0.5244 0.5216 0.5195 0.5182 0.5075 0.5058 0.5035 0.5028 0.5015 0.4995 0.4979 0.4882 0.4869 0.4866 0.4687 0.4672 0.4070 0.2749 0.2461 0.2311 0.1129 0.1028 0.0544 0.0480" RANK_AT_ES="7382.0000" RANK_SCORE_AT_ES="8.1177"/>
  <DTG RANKED_LIST="fpkm.rnk" TEMPLATE="sample.cls" GENESET="gene_sets.gmt#NEGATIVE_REGULATION_OF_CELL_PROLIFERATION(GO:0008285)" ES="0.8236" NES="1.3093" NP="0.1410" FDR="0.5509" FWER="0.3250" RND_ES="0.8776 0.5021 0.5021 0.5449 0.5449 0.8236 0.5449 0.8236 0.5427 0.8236 0.8776 0.8236 0.8236 0.8236 0.5449 0.5427 0.5021 0.5021 0.5021 0.5073 0.5073 0.5021 0.8236 0.5021 0.5073 0.8236 0.8236 0.5073 0.5449 0.8236 0.5427 0.5449 0.8776 0.8236 0.8776 0.5073 0.8236 0.5449 0.5073 0.5073 0.5427 0.5427 0.5073 0.8236 0.5427 0.8236 0.5073 0.5021 0.8236 0.5427 0.8236 0.8776 0.5449 0.5073 0.5021 0.8236 0.8236 0.5073 0.5021 0.5449 0.5449 0.8236 0.5073 0.8776 0.5073 0.5449 0.8776 0.5021 0.5427 0.8776 0.5073 0.5449 0.5427 0.8236 0.8236 0.5021 0.8776 0.8776 0.5449 0.5449 0.5427 0.8236 0.5021 0.5021 0.5073 0.8776 0.5073 0.5073 0.5073 0.5427 0.8776 0.5449 0.8776 0.5449 0.5427 0.8236 0.5073 0.5021 0.8776 0.5427 0.5427 0.8236 0.5021 0.8776 0.5449 0.8776 0.5427 0.8236 0.5021 0.8776 0.8236 0.8776 0.8236 0.8236 0.8776 0.5449 0.5449 0.5021 0.5427 0.5073 0.5449 0.8236 0.8236 0.8236 0.8236 0.5427 0.5073 0.8236 0.5073 0.5449 0.8236 0.8776 0.5073 0.5073 0.5073 0.5073 0.5449 0.8776 0.8776 0.8236 0.5427 0.8236 0.8236 0.8776 0.5073 0.8236 0.8776 0.8236 0.5427 0.5427 0.5073 0.5427 0.5427 0.5449 0.8236 0.8776 0.5427 0.5449 0.5449 0.5073 0.8236 0.5427 0.5449 0.5021 0.5449 0.5449 0.8776 0.8776 0.8776 0.5073 0.5427 0.8236 0.5427 0.8236 0.5449 0.8236 0.5073 0.8236 0.5073 0.8236 0.5073 0.5073 0.5449 0.8236 0.5021 0.5073 0.5021 0.8236 0.8236 0.5427 0.5449 0.5073 0.8776 0.8776 0.5427 0.5073 0.5073 0.5449 0.5073 0.8776 0.5021 0.5021 0.5073 0.8776 0.5021 0.5073 0.5021 0.5073 0.5449 0.5073 0.5021 0.8236 0.5073 0.5021 0.5021 0.5427 0.5427 0.5427 0.8236 0.5073 0.8776 0.5449 0.8776 0.8776 0.5449 0.5427 0.5427 0.5427 0.8776 0.5021 0.5449 0.5073 0.5021 0.5021 0.8236 0.5073 0.8236 0.5449 0.8776 0.5449 0.5449 0.5449 0.8776 0.8236 0.5427 0.8236 0.5021 0.5021 0.5427 0.8776 0.5427 0.8236 0.5427 0.5427 0.5021 0.8236 0.5427 0.8236 0.8236 0.8776 0.5021 0.5449 0.5073 0.5073 0.5427 0.5427 0.5073 0.5427 0.5073 0.5073 0.5427 0.8776 0.8236 0.8776 0.5427 0.5427 0.8236 0.5427 0.5449 0.8776 0.8236 0.5073 0.5073 0.8236 0.5449 0.5449 0.5021 0.8776 0.5073 0.8236 0.5021 0.5021 0.8236 0.8776 0.8236 0.5021 0.5021 0.5021 0.8236 0.8236 0.5449 0.8236 0.5073 0.5021 0.5449 0.8236 0.8236 0.5449 0.5073 0.5021 0.8776 0.5073 0.8236 0.5427 0.8236 0.5449 0.5073 0.5021 0.8776 0.5021 0.5021 0.8776 0.5021 0.5449 0.5427 0.5449 0.5073 0.5021 0.5449 0.5021 0.8236 0.5021 0.5073 0.5073 0.8776 0.5021 0.8776 0.5021 0.5449 0.5073 0.8236 0.5073 0.5073 0.5449 0.5073 0.5021 0.5449 0.5021 0.5449 0.8776 0.5449 0.5073 0.5449 0.8776 0.8776 0.8776 0.5449 0.5021 0.8236 0.5073 0.8236 0.8236 0.8236 0.5021 0.5073 0.5021 0.5427 0.5449 0.8236 0.5021 0.8236 0.5427 0.5021 0.5021 0.8236 0.8236 0.5021 0.5073 0.5427 0.8236 0.5427 0.5449 0.5427 0.5021 0.5021 0.5021 0.5427 0.8236 0.5073 0.8776 0.8776 0.5449 0.5427 0.5427 0.5449 0.8236 0.8236 0.5449 0.5449 0.5449 0.5021 0.5427 0.8236 0.5073 0.5073 0.5021 0.5021 0.5021 0.5021 0.5021 0.8776 0.8236 0.5021 0.5021 0.5427 0.5427 0.8776 0.5021 0.5021 0.8236 0.5073 0.5427 0.8236 0.5021 0.5449 0.8776 0.5427 0.8776 0.5021 0.8236 0.5021 0.5427 0.8236 0.8776 0.8776 0.8236 0.8776 0.5073 0.5021 0.8776 0.5021 0.5449 0.5021 0.5021 0.8236 0.8236 0.5073 0.5021 0.5449 0.8776 0.5427 0.5449 0.8236 0.5021 0.8776 0.5449 0.5427 0.5449 0.5073 0.5073 0.5427 0.5449 0.5073 0.8236 0.5449 0.8236 0.5021 0.5073 0.8236 0.5427 0.5427 0.8236 0.5427 0.5073 0.5427 0.5073 0.8236 0.5021 0.5021 0.8236 0.8236 0.8776 0.5021 0.8236 0.5021 0.5073 0.5449 0.5021 0.8236 0.5073 0.8236 0.8236 0.5021 0.5021 0.5449 0.5427 0.5021 0.5021 0.8776 0.5427 0.5427 0.5449 0.5427 0.5427 0.8776 0.5427 0.5427 0.5073 0.8236 0.8236 0.5021 0.5427 0.5073 0.5021 0.5449 0.8236 0.8236 0.5427 0.8236 0.5449 0.8776 0.5073 0.8236 0.5073 0.8236 0.5427 0.5073 0.5021 0.8236 0.8236 0.8236 0.5021 0.5449 0.5449 0.5449 0.5427 0.5021 0.5449 0.5449 0.5449 0.5449 0.5449 0.8776 0.8776 0.5427 0.8776 0.8776 0.5073 0.5427 0.8776 0.8776 0.5449 0.8776 0.8236 0.5449 0.5021 0.5073 0.8776 0.8776 0.5427 0.5449 0.8236 0.5427 0.5427 0.5073 0.5427 0.5449 0.5021 0.5073 0.5021 0.5449 0.8236 0.5449 0.5021 0.5449 0.5449 0.8236 0.5021 0.8236 0.5021 0.8776 0.5021 0.5073 0.5073 0.5427 0.8776 0.8776 0.8236 0.5449 0.5021 0.5449 0.5073 0.5427 0.5449 0.5427 0.5073 0.5427 0.8776 0.5021 0.5449 0.8236 0.5073 0.5449 0.5449 0.8776 0.5073 0.5427 0.8236 0.5449 0.8236 0.5021 0.5073 0.5449 0.5427 0.8776 0.8236 0.5021 0.5449 0.5427 0.8776 0.5021 0.5449 0.8236 0.5021 0.5021 0.5427 0.8776 0.8776 0.8236 0.5073 0.5427 0.8776 0.8776 0.8776 0.5073 0.5021 0.5449 0.8776 0.5449 0.5449 0.5073 0.8776 0.8236 0.5427 0.8236 0.8236 0.8236 0.5021 0.5073 0.5449 0.5073 0.5427 0.8776 0.5073 0.5073 0.5021 0.5449 0.5427 0.5427 0.5021 0.8776 0.5427 0.8236 0.8236 0.8236 0.5021 0.5073 0.8236 0.5427 0.5449 0.8776 0.5449 0.5449 0.8236 0.5427 0.5073 0.5449 0.5073 0.8236 0.5073 0.5427 0.5449 0.5449 0.5449 0.5073 0.8236 0.5427 0.8236 0.8236 0.8236 0.5427 0.5449 0.5449 0.5427 0.8776 0.5449 0.5021 0.8236 0.5427 0.5449 0.5427 0.5073 0.8236 0.8236 0.8236 0.8776 0.5427 0.5427 0.5427 0.5449 0.5021 0.5427 0.5021 0.5427 0.5449 0.5449 0.5021 0.5449 0.5021 0.5427 0.5427 0.5427 0.5449 0.5021 0.5427 0.5021 0.8776 0.8236 0.8236 0.8236 0.5449 0.8776 0.5427 0.8236 0.5073 0.5427 0.5021 0.5427 0.5073 0.8236 0.8776 0.5073 0.5073 0.8776 0.5021 0.5427 0.5073 0.8236 0.5449 0.5073 0.5449 0.5427 0.5449 0.8776 0.8776 0.5021 0.5073 0.5021 0.8236 0.5073 0.5021 0.5021 0.5021 0.5449 0.5021 0.5073 0.8236 0.5073 0.8776 0.5449 0.5021 0.5449 0.5073 0.8776 0.5073 0.5021 0.8776 0.5021 0.5073 0.5427 0.8236 0.5449 0.5427 0.5073 0.5449 0.5073 0.5449 0.5073 0.5449 0.5427 0.8236 0.8236 0.5449 0.5449 0.5427 0.5021 0.5021 0.5073 0.5021 0.5021 0.8236 0.8776 0.5073 0.5073 0.5449 0.8236 0.5427 0.8776 0.8776 0.5021 0.5021 0.5427 0.8776 0.5073 0.5021 0.8776 0.5449 0.8776 0.5427 0.8776 0.5021 0.5073 0.5449 0.5427 0.8776 0.5427 0.5021 0.5073 0.5073 0.5427 0.5073 0.8776 0.5073 0.5073 0.8776 0.5021 0.5427 0.5427 0.5427 0.5073 0.5021 0.5021 0.8236 0.5073 0.5073 0.5073 0.5449 0.5449 0.5427 0.5021 0.5073 0.5021 0.5449 0.8236 0.5449 0.8236 0.5427 0.5073 0.8236 0.5073 0.5073 0.5449 0.5021 0.5021 0.8776 0.5427 0.5073 0.8236 0.8776 0.5449 0.5449 0.5449 0.5073 0.5073 0.5021 0.5073 0.5427 0.5427 0.8236 0.5427 0.5021 0.5427 0.8776 0.5427 0.5427 0.5073 0.5449 0.5073 0.5449 0.5427 0.8236 0.5021 0.5427 0.5427 0.8776 0.8776 0.8236 0.5073 0.5073 0.5021 0.5449 0.5073 0.8776 0.8776 0.5073 0.5427 0.8236 0.5021 0.8236 0.5449 0.5021 0.8776 0.8776 0.8776 0.8236 0.5449 0.5073 0.5449 0.5449 0.5427 0.5073 0.8776 0.5449 0.5021 0.8776 0.8236 0.5427 0.5073 0.5021 0.5449 0.8236 0.8776 0.8776 0.8776 0.5073 0.8236 0.8776 0.8776 0.5449 0.5449 0.5073 0.5427 0.5427 0.5021 0.5427 0.5427 0.5021 0.5021 0.5427 0.5427 0.5449 0.5427 0.5449 0.5073 0.8236 0.8236 0.5021 0.5427 0.8776 0.5427 0.8236 0.5073 0.5073 0.5073 0.5021 0.5073 0.8776 0.8236 0.8776 0.5021 0.5449 0.5427 0.5427 0.5449 0.5073 0.5021 0.5449 0.8236 0.8776 0.5427 0.5427 0.5021 0.5021 0.8236 0.8236 0.5073 0.5427 0.5427 0.5449 0.5427 0.8776 0.8776 0.8236 0.5073 0.5073 0.5073 0.8236 0.5427 0.5427 0.8776" HIT_INDICES="120 315 637 968 1148 1166 1268 2448 2510 2516 2618 2902 3832 3838 3843 3895 3950 4124 4248 4342 4378 4518 4531 4566 4570 4574 4653 4837 5088 5106 5400 5605 5702 5775 5825 5877 5892 5908 5933 5953 5956 5958 5959 5970 6007 6015 6027 6033 6051 6154 6230 6278 6355 6424 6441 6473 6486 6495 6527 6531 6532 6578 6626 6676 6685 6724 6731 6732 6733 6738 6757 6952 6958 6970 7128 7134 7149 7155 7159 7167 7169 7274 7355 7359 7364 7435 7461 7543 7546 7547 7583 7634 7640 7699 7715 7754 7777 7779 7792 7837 7909 7913 7984 8028 8058 8109 8112 8177 8288 8331 8352 8380 8396 8485 8561 8744 8755 8771 8774 8823 8937 8938 8946 8960 9016 9089 9100 9250 9255 9434 9475 9633 9659 9788 9995 10012 10017 10178 10194 10199 10283 10303 10348 10387 10544 10580 10630 10637 10643 10693 10712 10739 10768 10811 10939 11057 11066 11089 11135 11153 11397 11418 11460 11480 11496 11519 11525 11567 11708 11904 11951 12034 12040 12137 12189 12217 12283 12383 12402 12440 12445 12480 12539 12572 12699 12702 12791 12812 12908 12915 12925 12990 13020 13025 13062 13076 13091 13201 13267 13415 13476 13510 13649 13688 13757 13789 13825 13996 14017 14100 14258 14327 14410 14419 14425 14575 14626 14670 14700 14701 14735 14779 14788 14880 14978 14984 14994 15071 15145 15206 15237 15249 15277 15286 15300 15321 15348 15409 15426 15437 15445 15454 15466 15563 15660 15678 15684 15688 15883 15942 15951 16028 16143 16149 16153 16188 16246 16273 16305 16387 16505 16563 16622 16638 16684 16715 16744 16766 16782 16917 16964 17052 17073 17082 17127 17160 17215 17315 17369 17459 17501 17552 17642 17680 17686 17730 17731 17793 17915 17948 18003 18046 18091 18170 18177 18262 18292 18350 18358 18390 18438 18462 18470 18497 18510 18656 18671 18694 18712 18752 18791 18792 18821 18825 18836 18869 18895 18904 18916 18951 19010 19013 19021 19143 19172 19219 19529 19542 19565 19603 19608 19789 19814 19944 20043 20085 20287 20361 20365 20557 20562 20576 20625 20643 20668 20690 20696 20697 20715 20734 20759 20905 20968 21028 21032 21145 21155 21166 21256 21353 21391 21426 21468 21473 21527 21576 21594 21649 21726 21805 21869 21904 21928 21949 21992 22025 22035 22117 22237 22330 22336 22351 22400 22404 22431 22809 22844 22845 22859 22924 22960 23032 23092 23112 23197 23270 23308 23355 23380 23398 23403 23427 23446 23468 23558 23585 23586 23746 23805 23956 23969 24018 24022 24079 24132 24192 24218 24232 24256 24344 24413 24430 24443 24474 24527 24546 24637 24659 24720 24726 24738 24756 24773 24788 24790 24797 24834 24855 24979 25079 25348 25357 25371 25385 25388 25553 25572 25645 25674 25741 25750 25798 25821 25927 25980 26051 26074 26203 26302 26351 26430 26542 26569 26579 26622 26636 26674 26690 26768 26770 26771 26777 26802 26809 26817 26829 26854 26865 26867 26937 26945 26959 26984 26995 26997 27033 27054 27084 27113 27136 27163 27222 27226 27266 27295 27321 27357 27366 27379 27394 27425 27434 27440 27453 27490 27604 27623 27696 27781 27786 27797 27828 27888 27917 27952 27954 28036 28040 28066 28083 28266 28267 28280 28281 28295 28307 28322 28381 28390 28405 28488 28500 28561 28563 28566 28606 28624 28708 28749 28775 28787 28790 28822 28827 28846 28869 28871 28897 28902 28936 28945 28951 29046 29115 29123 29126 29175 29204 29329 29359 29382 29387 29400 29405 29438 29443 29456 29487 29511 29516 29567 29602 29620 29630 29650 29669 29676 29711 29714 29724 29725 29928 30004 30039 30105 30219 30266 30284 30305 30350 30379 30450 30641 31352 31404 31431 31459 31484 31502 31551 31669 31717 31832 31864 31935 32008 32087 32093 32263 32324 32337 32444 32654 33002 33048 33778 33899 34216 34336 34508 34826 35086 35132 35384 35662 35848 36018 36501 37062 37172 37246 37512 37837 38098 38482 38998 39817 40128 40355 40370 40570 40943 41096 41364 41829 42160 42198 42293 42300 42355 42598 42650 42963 43124 43267 43718 43945 43946 44153 44257 44475 44602 44714 44732 45332 45635 45968 46070 46249 46625 46653 46722 46723 46724 46919 47257 48006 48301 48578 48582 48718 49104 49218 49435 49468 49989 50197 50301 50572 50714 51249 51468 51819 52272 52356 52607 52680 52738 53064 53209 53252 53738 54400 54464 55260 55418 55699 55777 56211 56299 56499 56672 56676 56701 56842 56847 56950 56972 57062 57143 57706 58025 58732 58783 58963" ES_PROFILE="-0.0021 -0.0054 -0.0109 -0.0165 -0.0196 -0.0199 -0.0216 -0.0418 -0.0428 -0.0429 -0.0446 -0.0495 -0.0654 -0.0655 -0.0655 -0.0664 -0.0673 -0.0703 -0.0724 -0.0740 -0.0746 -0.0770 -0.0772 -0.0778 -0.0778 -0.0779 -0.0792 -0.0823 -0.0866 -0.0869 -0.0919 -0.0954 -0.0970 -0.0983 0.5748 0.6101 0.6405 0.6648 0.6831 0.6973 0.7115 0.7253 0.7391 0.7513 0.7602 0.7693 0.7775 0.7856 0.7927 0.7954 0.7976 0.7997 0.8008 0.8016 0.8033 0.8047 0.8063 0.8079 0.8090 0.8106 0.8122 0.8130 0.8136 0.8141 0.8152 0.8158 0.8169 0.8181 0.8194 0.8205 0.8214 0.8191 0.8200 0.8207 0.8189 0.8196 0.8202 0.8210 0.8217 0.8224 0.8232 0.8221 0.8215 0.8221 0.8227 0.8222 0.8224 0.8216 0.8221 0.8227 0.8227 0.8224 0.8229 0.8225 0.8227 0.8226 0.8228 0.8233 0.8236 0.8234 0.8226 0.8231 0.8224 0.8221 0.8220 0.8216 0.8220 0.8214 0.8199 0.8196 0.8197 0.8196 0.8198 0.8186 0.8177 0.8150 0.8151 0.8152 0.8156 0.8151 0.8135 0.8138 0.8140 0.8141 0.8135 0.8126 0.8127 0.8105 0.8107 0.8080 0.8076 0.8051 0.8050 0.8031 0.7998 0.7998 0.7999 0.7974 0.7974 0.7976 0.7964 0.7963 0.7958 0.7954 0.7929 0.7925 0.7919 0.7920 0.7922 0.7915 0.7914 0.7912 0.7909 0.7904 0.7885 0.7867 0.7867 0.7865 0.7860 0.7859 0.7819 0.7818 0.7813 0.7811 0.7811 0.7809 0.7810 0.7804 0.7782 0.7751 0.7745 0.7732 0.7733 0.7718 0.7711 0.7708 0.7699 0.7684 0.7682 0.7677 0.7678 0.7674 0.7666 0.7662 0.7642 0.7643 0.7629 0.7628 0.7613 0.7613 0.7613 0.7604 0.7600 0.7601 0.7596 0.7596 0.7595 0.7577 0.7568 0.7544 0.7535 0.7531 0.7509 0.7503 0.7493 0.7489 0.7485 0.7457 0.7455 0.7442 0.7416 0.7406 0.7393 0.7393 0.7393 0.7369 0.7362 0.7356 0.7352 0.7353 0.7348 0.7342 0.7342 0.7328 0.7312 0.7313 0.7312 0.7300 0.7289 0.7280 0.7276 0.7275 0.7272 0.7271 0.7270 0.7268 0.7264 0.7255 0.7254 0.7253 0.7253 0.7253 0.7252 0.7236 0.7221 0.7219 0.7219 0.7220 0.7188 0.7179 0.7179 0.7167 0.7148 0.7148 0.7149 0.7144 0.7135 0.7132 0.7127 0.7114 0.7095 0.7087 0.7078 0.7076 0.7069 0.7065 0.7061 0.7059 0.7057 0.7035 0.7028 0.7014 0.7011 0.7011 0.7004 0.7000 0.6991 0.6975 0.6967 0.6953 0.6947 0.6939 0.6924 0.6919 0.6919 0.6912 0.6913 0.6904 0.6884 0.6879 0.6871 0.6864 0.6858 0.6845 0.6845 0.6831 0.6827 0.6818 0.6818 0.6813 0.6806 0.6803 0.6802 0.6798 0.6797 0.6773 0.6771 0.6768 0.6766 0.6760 0.6755 0.6755 0.6751 0.6751 0.6750 0.6746 0.6742 0.6741 0.6740 0.6735 0.6726 0.6726 0.6726 0.6706 0.6702 0.6695 0.6642 0.6641 0.6638 0.6632 0.6632 0.6602 0.6599 0.6577 0.6561 0.6555 0.6521 0.6509 0.6509 0.6477 0.6477 0.6475 0.6468 0.6465 0.6462 0.6459 0.6459 0.6459 0.6457 0.6454 0.6451 0.6427 0.6417 0.6407 0.6407 0.6389 0.6388 0.6386 0.6372 0.6356 0.6350 0.6345 0.6338 0.6338 0.6330 0.6322 0.6319 0.6311 0.6298 0.6285 0.6275 0.6270 0.6266 0.6263 0.6257 0.6252 0.6251 0.6237 0.6217 0.6202 0.6202 0.6200 0.6192 0.6192 0.6188 0.6124 0.6119 0.6119 0.6117 0.6107 0.6101 0.6090 0.6080 0.6077 0.6063 0.6051 0.6045 0.6038 0.6034 0.6032 0.6031 0.6028 0.6025 0.6022 0.6007 0.6003 0.6003 0.5976 0.5967 0.5942 0.5940 0.5932 0.5932 0.5923 0.5914 0.5904 0.5900 0.5899 0.5895 0.5880 0.5869 0.5867 0.5865 0.5860 0.5852 0.5849 0.5834 0.5831 0.5821 0.5820 0.5819 0.5816 0.5813 0.5811 0.5812 0.5811 0.5805 0.5802 0.5781 0.5764 0.5719 0.5718 0.5716 0.5714 0.5714 0.5686 0.5683 0.5671 0.5667 0.5656 0.5654 0.5647 0.5643 0.5625 0.5617 0.5605 0.5601 0.5580 0.5563 0.5555 0.5542 0.5523 0.5519 0.5518 0.5511 0.5509 0.5502 0.5500 0.5487 0.5487 0.5487 0.5487 0.5483 0.5482 0.5481 0.5479 0.5475 0.5474 0.5474 0.5462 0.5461 0.5459 0.5455 0.5453 0.5453 0.5448 0.5444 0.5440 0.5435 0.5431 0.5427 0.5417 0.5417 0.5410 0.5406 0.5402 0.5396 0.5395 0.5393 0.5390 0.5385 0.5384 0.5383 0.5382 0.5376 0.5356 0.5353 0.5341 0.5327 0.5326 0.5325 0.5320 0.5310 0.5305 0.5299 0.5299 0.5285 0.5285 0.5281 0.5278 0.5247 0.5247 0.5245 0.5245 0.5243 0.5241 0.5239 0.5229 0.5228 0.5226 0.5212 0.5210 0.5200 0.5199 0.5199 0.5192 0.5190 0.5175 0.5169 0.5164 0.5163 0.5162 0.5157 0.5156 0.5153 0.5150 0.5149 0.5145 0.5145 0.5139 0.5138 0.5137 0.5121 0.5109 0.5108 0.5108 0.5099 0.5095 0.5073 0.5068 0.5065 0.5064 0.5062 0.5061 0.5056 0.5055 0.5053 0.5048 0.5044 0.5043 0.5035 0.5029 0.5026 0.5025 0.5021 0.5018 0.5017 0.5011 0.5011 0.5009 0.5009 0.4975 0.4962 0.4956 0.4945 0.4926 0.4918 0.4915 0.4912 0.4904 0.4899 0.4887 0.4855 0.4733 0.4724 0.4720 0.4715 0.4711 0.4708 0.4700 0.4680 0.4672 0.4653 0.4647 0.4635 0.4623 0.4610 0.4609 0.4580 0.4569 0.4567 0.4549 0.4514 0.4454 0.4446 0.4322 0.4301 0.4247 0.4227 0.4197 0.4143 0.4099 0.4091 0.4048 0.4001 0.3969 0.3940 0.3858 0.3762 0.3743 0.3731 0.3685 0.3630 0.3585 0.3520 0.3432 0.3291 0.3238 0.3200 0.3197 0.3163 0.3100 0.3074 0.3028 0.2948 0.2892 0.2886 0.2870 0.2869 0.2859 0.2818 0.2809 0.2756 0.2728 0.2704 0.2627 0.2588 0.2588 0.2553 0.2535 0.2498 0.2477 0.2458 0.2455 0.2352 0.2301 0.2244 0.2227 0.2196 0.2132 0.2127 0.2116 0.2116 0.2116 0.2082 0.2025 0.1897 0.1846 0.1799 0.1799 0.1776 0.1710 0.1690 0.1653 0.1648 0.1559 0.1523 0.1506 0.1460 0.1435 0.1344 0.1307 0.1247 0.1169 0.1155 0.1112 0.1100 0.1090 0.1035 0.1010 0.1003 0.0920 0.0807 0.0796 0.0660 0.0633 0.0585 0.0572 0.0498 0.0483 0.0449 0.0419 0.0419 0.0415 0.0391 0.0390 0.0373 0.0369 0.0354 0.0340 0.0244 0.0190 0.0069 0.0060 0.0029" RANK_AT_ES="7792.0000" RANK_SCORE_AT_ES="6.3195"/>
  <DTG RANKED_LIST="fpkm.rnk" TEMPLATE="sample.cls" GENESET="gene_sets.gmt#SOMITE_DEVELOPMENT(GO:0061053)" ES="0.8395" NES="1.3093" NP="0.1410" FDR="0.5512" FWER="0.3250" RND_ES="0.8687 0.5274 0.5274 0.5489 0.5489 0.8395 0.5489 0.8395 0.5525 0.8395 0.8687 0.8395 0.8395 0.8395 0.5489 0.5525 0.5274 0.5274 0.5274 0.5297 0.5297 0.5274 0.8395 0.5274 0.5297 0.8395 0.8395 0.5297 0.5489 0.8395 0.5525 0.5489 0.8687 0.8395 0.8687 0.5297 0.8395 0.5489 0.5297 0.5297 0.5525 0.5525 0.5297 0.8395 0.5525 0.8395 0.5297 0.5274 0.8395 0.5525 0.8395 0.8687 0.5489 0.5297 0.5274 0.8395 0.8395 0.5297 0.5274 0.5489 0.5489 0.8395 0.5297 0.8687 0.5297 0.5489 0.8687 0.5274 0.5525 0.8687 0.5297 0.5489 0.5525 0.8395 0.8395 0.5274 0.8687 0.8687 0.5489 0.5489 0.5525 0.8395 0.5274 0.5274 0.5297 0.8687 0.5297 0.5297 0.5297 0.5525 0.8687 0.5489 0.8687 0.5489 0.5525 0.8395 0.5297 0.5274 0.8687 0.5525 0.5525 0.8395 0.5274 0.8687 0.5489 0.8687 0.5525 0.8395 0.5274 0.8687 0.8395 0.8687 0.8395 0.8395 0.8687 0.5489 0.5489 0.5274 0.5525 0.5297 0.5489 0.8395 0.8395 0.8395 0.8395 0.5525 0.5297 0.8395 0.5297 0.5489 0.8395 0.8687 0.5297 0.5297 0.5297 0.5297 0.5489 0.8687 0.8687 0.8395 0.5525 0.8395 0.8395 0.8687 0.5297 0.8395 0.8687 0.8395 0.5525 0.5525 0.5297 0.5525 0.5525 0.5489 0.8395 0.8687 0.5525 0.5489 0.5489 0.5297 0.8395 0.5525 0.5489 0.5274 0.5489 0.5489 0.8687 0.8687 0.8687 0.5297 0.5525 0.8395 0.5525 0.8395 0.5489 0.8395 0.5297 0.8395 0.5297 0.8395 0.5297 0.5297 0.5489 0.8395 0.5274 0.5297 0.5274 0.8395 0.8395 0.5525 0.5489 0.5297 0.8687 0.8687 0.5525 0.5297 0.5297 0.5489 0.5297 0.8687 0.5274 0.5274 0.5297 0.8687 0.5274 0.5297 0.5274 0.5297 0.5489 0.5297 0.5274 0.8395 0.5297 0.5274 0.5274 0.5525 0.5525 0.5525 0.8395 0.5297 0.8687 0.5489 0.8687 0.8687 0.5489 0.5525 0.5525 0.5525 0.8687 0.5274 0.5489 0.5297 0.5274 0.5274 0.8395 0.5297 0.8395 0.5489 0.8687 0.5489 0.5489 0.5489 0.8687 0.8395 0.5525 0.8395 0.5274 0.5274 0.5525 0.8687 0.5525 0.8395 0.5525 0.5525 0.5274 0.8395 0.5525 0.8395 0.8395 0.8687 0.5274 0.5489 0.5297 0.5297 0.5525 0.5525 0.5297 0.5525 0.5297 0.5297 0.5525 0.8687 0.8395 0.8687 0.5525 0.5525 0.8395 0.5525 0.5489 0.8687 0.8395 0.5297 0.5297 0.8395 0.5489 0.5489 0.5274 0.8687 0.5297 0.8395 0.5274 0.5274 0.8395 0.8687 0.8395 0.5274 0.5274 0.5274 0.8395 0.8395 0.5489 0.8395 0.5297 0.5274 0.5489 0.8395 0.8395 0.5489 0.5297 0.5274 0.8687 0.5297 0.8395 0.5525 0.8395 0.5489 0.5297 0.5274 0.8687 0.5274 0.5274 0.8687 0.5274 0.5489 0.5525 0.5489 0.5297 0.5274 0.5489 0.5274 0.8395 0.5274 0.5297 0.5297 0.8687 0.5274 0.8687 0.5274 0.5489 0.5297 0.8395 0.5297 0.5297 0.5489 0.5297 0.5274 0.5489 0.5274 0.5489 0.8687 0.5489 0.5297 0.5489 0.8687 0.8687 0.8687 0.5489 0.5274 0.8395 0.5297 0.8395 0.8395 0.8395 0.5274 0.5297 0.5274 0.5525 0.5489 0.8395 0.5274 0.8395 0.5525 0.5274 0.5274 0.8395 0.8395 0.5274 0.5297 0.5525 0.8395 0.5525 0.5489 0.5525 0.5274 0.5274 0.5274 0.5525 0.8395 0.5297 0.8687 0.8687 0.5489 0.5525 0.5525 0.5489 0.8395 0.8395 0.5489 0.5489 0.5489 0.5274 0.5525 0.8395 0.5297 0.5297 0.5274 0.5274 0.5274 0.5274 0.5274 0.8687 0.8395 0.5274 0.5274 0.5525 0.5525 0.8687 0.5274 0.5274 0.8395 0.5297 0.5525 0.8395 0.5274 0.5489 0.8687 0.5525 0.8687 0.5274 0.8395 0.5274 0.5525 0.8395 0.8687 0.8687 0.8395 0.8687 0.5297 0.5274 0.8687 0.5274 0.5489 0.5274 0.5274 0.8395 0.8395 0.5297 0.5274 0.5489 0.8687 0.5525 0.5489 0.8395 0.5274 0.8687 0.5489 0.5525 0.5489 0.5297 0.5297 0.5525 0.5489 0.5297 0.8395 0.5489 0.8395 0.5274 0.5297 0.8395 0.5525 0.5525 0.8395 0.5525 0.5297 0.5525 0.5297 0.8395 0.5274 0.5274 0.8395 0.8395 0.8687 0.5274 0.8395 0.5274 0.5297 0.5489 0.5274 0.8395 0.5297 0.8395 0.8395 0.5274 0.5274 0.5489 0.5525 0.5274 0.5274 0.8687 0.5525 0.5525 0.5489 0.5525 0.5525 0.8687 0.5525 0.5525 0.5297 0.8395 0.8395 0.5274 0.5525 0.5297 0.5274 0.5489 0.8395 0.8395 0.5525 0.8395 0.5489 0.8687 0.5297 0.8395 0.5297 0.8395 0.5525 0.5297 0.5274 0.8395 0.8395 0.8395 0.5274 0.5489 0.5489 0.5489 0.5525 0.5274 0.5489 0.5489 0.5489 0.5489 0.5489 0.8687 0.8687 0.5525 0.8687 0.8687 0.5297 0.5525 0.8687 0.8687 0.5489 0.8687 0.8395 0.5489 0.5274 0.5297 0.8687 0.8687 0.5525 0.5489 0.8395 0.5525 0.5525 0.5297 0.5525 0.5489 0.5274 0.5297 0.5274 0.5489 0.8395 0.5489 0.5274 0.5489 0.5489 0.8395 0.5274 0.8395 0.5274 0.8687 0.5274 0.5297 0.5297 0.5525 0.8687 0.8687 0.8395 0.5489 0.5274 0.5489 0.5297 0.5525 0.5489 0.5525 0.5297 0.5525 0.8687 0.5274 0.5489 0.8395 0.5297 0.5489 0.5489 0.8687 0.5297 0.5525 0.8395 0.5489 0.8395 0.5274 0.5297 0.5489 0.5525 0.8687 0.8395 0.5274 0.5489 0.5525 0.8687 0.5274 0.5489 0.8395 0.5274 0.5274 0.5525 0.8687 0.8687 0.8395 0.5297 0.5525 0.8687 0.8687 0.8687 0.5297 0.5274 0.5489 0.8687 0.5489 0.5489 0.5297 0.8687 0.8395 0.5525 0.8395 0.8395 0.8395 0.5274 0.5297 0.5489 0.5297 0.5525 0.8687 0.5297 0.5297 0.5274 0.5489 0.5525 0.5525 0.5274 0.8687 0.5525 0.8395 0.8395 0.8395 0.5274 0.5297 0.8395 0.5525 0.5489 0.8687 0.5489 0.5489 0.8395 0.5525 0.5297 0.5489 0.5297 0.8395 0.5297 0.5525 0.5489 0.5489 0.5489 0.5297 0.8395 0.5525 0.8395 0.8395 0.8395 0.5525 0.5489 0.5489 0.5525 0.8687 0.5489 0.5274 0.8395 0.5525 0.5489 0.5525 0.5297 0.8395 0.8395 0.8395 0.8687 0.5525 0.5525 0.5525 0.5489 0.5274 0.5525 0.5274 0.5525 0.5489 0.5489 0.5274 0.5489 0.5274 0.5525 0.5525 0.5525 0.5489 0.5274 0.5525 0.5274 0.8687 0.8395 0.8395 0.8395 0.5489 0.8687 0.5525 0.8395 0.5297 0.5525 0.5274 0.5525 0.5297 0.8395 0.8687 0.5297 0.5297 0.8687 0.5274 0.5525 0.5297 0.8395 0.5489 0.5297 0.5489 0.5525 0.5489 0.8687 0.8687 0.5274 0.5297 0.5274 0.8395 0.5297 0.5274 0.5274 0.5274 0.5489 0.5274 0.5297 0.8395 0.5297 0.8687 0.5489 0.5274 0.5489 0.5297 0.8687 0.5297 0.5274 0.8687 0.5274 0.5297 0.5525 0.8395 0.5489 0.5525 0.5297 0.5489 0.5297 0.5489 0.5297 0.5489 0.5525 0.8395 0.8395 0.5489 0.5489 0.5525 0.5274 0.5274 0.5297 0.5274 0.5274 0.8395 0.8687 0.5297 0.5297 0.5489 0.8395 0.5525 0.8687 0.8687 0.5274 0.5274 0.5525 0.8687 0.5297 0.5274 0.8687 0.5489 0.8687 0.5525 0.8687 0.5274 0.5297 0.5489 0.5525 0.8687 0.5525 0.5274 0.5297 0.5297 0.5525 0.5297 0.8687 0.5297 0.5297 0.8687 0.5274 0.5525 0.5525 0.5525 0.5297 0.5274 0.5274 0.8395 0.5297 0.5297 0.5297 0.5489 0.5489 0.5525 0.5274 0.5297 0.5274 0.5489 0.8395 0.5489 0.8395 0.5525 0.5297 0.8395 0.5297 0.5297 0.5489 0.5274 0.5274 0.8687 0.5525 0.5297 0.8395 0.8687 0.5489 0.5489 0.5489 0.5297 0.5297 0.5274 0.5297 0.5525 0.5525 0.8395 0.5525 0.5274 0.5525 0.8687 0.5525 0.5525 0.5297 0.5489 0.5297 0.5489 0.5525 0.8395 0.5274 0.5525 0.5525 0.8687 0.8687 0.8395 0.5297 0.5297 0.5274 0.5489 0.5297 0.8687 0.8687 0.5297 0.5525 0.8395 0.5274 0.8395 0.5489 0.5274 0.8687 0.8687 0.8687 0.8395 0.5489 0.5297 0.5489 0.5489 0.5525 0.5297 0.8687 0.5489 0.5274 0.8687 0.8395 0.5525 0.5297 0.5274 0.5489 0.8395 0.8687 0.8687 0.8687 0.5297 0.8395 0.8687 0.8687 0.5489 0.5489 0.5297 0.5525 0.5525 0.5274 0.5525 0.5525 0.5274 0.5274 0.5525 0.5525 0.5489 0.5525 0.5489 0.5297 0.8395 0.8395 0.5274 0.5525 0.8687 0.5525 0.8395 0.5297 0.5297 0.5297 0.5274 0.5297 0.8687 0.8395 0.8687 0.5274 0.5489 0.5525 0.5525 0.5489 0.5297 0.5274 0.5489 0.8395 0.8687 0.5525 0.5525 0.5274 0.5274 0.8395 0.8395 0.5297 0.5525 0.5525 0.5489 0.5525 0.8687 0.8687 0.8395 0.5297 0.5297 0.5297 0.8395 0.5525 0.5525 0.8687" HIT_INDICES="725 1182 1300 1923 2517 2703 2866 3229 4444 5833 5986 5996 6027 6381 6473 6871 6984 7149 7260 7362 7547 7792 7837 7913 8289 8673 9208 9452 9717 9951 10412 10712 10769 11141 12189 12970 12990 13127 13159 13511 13668 14135 14626 14804 15307 16109 16834 17219 17298 17395 17616 17622 17631 17680 17938 17948 18343 20312 20673 20711 22237 24707 26430 26767 26817 26961 27203 27556 28524 28644 28831 28975 29155 29417 29438 29650 35094 38998 39121 47802 51760 56299 58275 58910 58913" ES_PROFILE="-0.0123 -0.0200 -0.0220 -0.0325 -0.0425 -0.0457 -0.0484 -0.0545 -0.0751 0.6824 0.7339 0.7825 0.8218 0.8262 0.8334 0.8318 0.8344 0.8355 0.8372 0.8387 0.8384 0.8367 0.8384 0.8395 0.8351 0.8303 0.8227 0.8200 0.8168 0.8140 0.8073 0.8032 0.8033 0.7980 0.7810 0.7685 0.7689 0.7673 0.7675 0.7622 0.7602 0.7529 0.7452 0.7427 0.7347 0.7217 0.7098 0.7038 0.7029 0.7016 0.6983 0.6986 0.6989 0.6985 0.6945 0.6948 0.6885 0.6554 0.6496 0.6493 0.6237 0.5820 0.5529 0.5473 0.5466 0.5443 0.5402 0.5343 0.5180 0.5160 0.5129 0.5105 0.5075 0.5030 0.5027 0.4991 0.4070 0.3409 0.3388 0.1918 0.1248 0.0480 0.0145 0.0038 0.0038" RANK_AT_ES="7913.0000" RANK_SCORE_AT_ES="5.9128"/>
  <DTG RANKED_LIST="fpkm.rnk" TEMPLATE="sample.cls" GENESET="gene_sets.gmt#CELLULAR_CARBOHYDRATE_BIOSYNTHETIC_PROCESS(GO:0034637)" ES="0.8392" NES="1.3093" NP="0.1410" FDR="0.5514" FWER="0.3250" RND_ES="0.8856 0.5087 0.5087 0.5759 0.5759 0.8392 0.5759 0.8392 0.5626 0.8392 0.8856 0.8392 0.8392 0.8392 0.5759 0.5626 0.5087 0.5087 0.5087 0.4972 0.4972 0.5087 0.8392 0.5087 0.4972 0.8392 0.8392 0.4972 0.5759 0.8392 0.5626 0.5759 0.8856 0.8392 0.8856 0.4972 0.8392 0.5759 0.4972 0.4972 0.5626 0.5626 0.4972 0.8392 0.5626 0.8392 0.4972 0.5087 0.8392 0.5626 0.8392 0.8856 0.5759 0.4972 0.5087 0.8392 0.8392 0.4972 0.5087 0.5759 0.5759 0.8392 0.4972 0.8856 0.4972 0.5759 0.8856 0.5087 0.5626 0.8856 0.4972 0.5759 0.5626 0.8392 0.8392 0.5087 0.8856 0.8856 0.5759 0.5759 0.5626 0.8392 0.5087 0.5087 0.4972 0.8856 0.4972 0.4972 0.4972 0.5626 0.8856 0.5759 0.8856 0.5759 0.5626 0.8392 0.4972 0.5087 0.8856 0.5626 0.5626 0.8392 0.5087 0.8856 0.5759 0.8856 0.5626 0.8392 0.5087 0.8856 0.8392 0.8856 0.8392 0.8392 0.8856 0.5759 0.5759 0.5087 0.5626 0.4972 0.5759 0.8392 0.8392 0.8392 0.8392 0.5626 0.4972 0.8392 0.4972 0.5759 0.8392 0.8856 0.4972 0.4972 0.4972 0.4972 0.5759 0.8856 0.8856 0.8392 0.5626 0.8392 0.8392 0.8856 0.4972 0.8392 0.8856 0.8392 0.5626 0.5626 0.4972 0.5626 0.5626 0.5759 0.8392 0.8856 0.5626 0.5759 0.5759 0.4972 0.8392 0.5626 0.5759 0.5087 0.5759 0.5759 0.8856 0.8856 0.8856 0.4972 0.5626 0.8392 0.5626 0.8392 0.5759 0.8392 0.4972 0.8392 0.4972 0.8392 0.4972 0.4972 0.5759 0.8392 0.5087 0.4972 0.5087 0.8392 0.8392 0.5626 0.5759 0.4972 0.8856 0.8856 0.5626 0.4972 0.4972 0.5759 0.4972 0.8856 0.5087 0.5087 0.4972 0.8856 0.5087 0.4972 0.5087 0.4972 0.5759 0.4972 0.5087 0.8392 0.4972 0.5087 0.5087 0.5626 0.5626 0.5626 0.8392 0.4972 0.8856 0.5759 0.8856 0.8856 0.5759 0.5626 0.5626 0.5626 0.8856 0.5087 0.5759 0.4972 0.5087 0.5087 0.8392 0.4972 0.8392 0.5759 0.8856 0.5759 0.5759 0.5759 0.8856 0.8392 0.5626 0.8392 0.5087 0.5087 0.5626 0.8856 0.5626 0.8392 0.5626 0.5626 0.5087 0.8392 0.5626 0.8392 0.8392 0.8856 0.5087 0.5759 0.4972 0.4972 0.5626 0.5626 0.4972 0.5626 0.4972 0.4972 0.5626 0.8856 0.8392 0.8856 0.5626 0.5626 0.8392 0.5626 0.5759 0.8856 0.8392 0.4972 0.4972 0.8392 0.5759 0.5759 0.5087 0.8856 0.4972 0.8392 0.5087 0.5087 0.8392 0.8856 0.8392 0.5087 0.5087 0.5087 0.8392 0.8392 0.5759 0.8392 0.4972 0.5087 0.5759 0.8392 0.8392 0.5759 0.4972 0.5087 0.8856 0.4972 0.8392 0.5626 0.8392 0.5759 0.4972 0.5087 0.8856 0.5087 0.5087 0.8856 0.5087 0.5759 0.5626 0.5759 0.4972 0.5087 0.5759 0.5087 0.8392 0.5087 0.4972 0.4972 0.8856 0.5087 0.8856 0.5087 0.5759 0.4972 0.8392 0.4972 0.4972 0.5759 0.4972 0.5087 0.5759 0.5087 0.5759 0.8856 0.5759 0.4972 0.5759 0.8856 0.8856 0.8856 0.5759 0.5087 0.8392 0.4972 0.8392 0.8392 0.8392 0.5087 0.4972 0.5087 0.5626 0.5759 0.8392 0.5087 0.8392 0.5626 0.5087 0.5087 0.8392 0.8392 0.5087 0.4972 0.5626 0.8392 0.5626 0.5759 0.5626 0.5087 0.5087 0.5087 0.5626 0.8392 0.4972 0.8856 0.8856 0.5759 0.5626 0.5626 0.5759 0.8392 0.8392 0.5759 0.5759 0.5759 0.5087 0.5626 0.8392 0.4972 0.4972 0.5087 0.5087 0.5087 0.5087 0.5087 0.8856 0.8392 0.5087 0.5087 0.5626 0.5626 0.8856 0.5087 0.5087 0.8392 0.4972 0.5626 0.8392 0.5087 0.5759 0.8856 0.5626 0.8856 0.5087 0.8392 0.5087 0.5626 0.8392 0.8856 0.8856 0.8392 0.8856 0.4972 0.5087 0.8856 0.5087 0.5759 0.5087 0.5087 0.8392 0.8392 0.4972 0.5087 0.5759 0.8856 0.5626 0.5759 0.8392 0.5087 0.8856 0.5759 0.5626 0.5759 0.4972 0.4972 0.5626 0.5759 0.4972 0.8392 0.5759 0.8392 0.5087 0.4972 0.8392 0.5626 0.5626 0.8392 0.5626 0.4972 0.5626 0.4972 0.8392 0.5087 0.5087 0.8392 0.8392 0.8856 0.5087 0.8392 0.5087 0.4972 0.5759 0.5087 0.8392 0.4972 0.8392 0.8392 0.5087 0.5087 0.5759 0.5626 0.5087 0.5087 0.8856 0.5626 0.5626 0.5759 0.5626 0.5626 0.8856 0.5626 0.5626 0.4972 0.8392 0.8392 0.5087 0.5626 0.4972 0.5087 0.5759 0.8392 0.8392 0.5626 0.8392 0.5759 0.8856 0.4972 0.8392 0.4972 0.8392 0.5626 0.4972 0.5087 0.8392 0.8392 0.8392 0.5087 0.5759 0.5759 0.5759 0.5626 0.5087 0.5759 0.5759 0.5759 0.5759 0.5759 0.8856 0.8856 0.5626 0.8856 0.8856 0.4972 0.5626 0.8856 0.8856 0.5759 0.8856 0.8392 0.5759 0.5087 0.4972 0.8856 0.8856 0.5626 0.5759 0.8392 0.5626 0.5626 0.4972 0.5626 0.5759 0.5087 0.4972 0.5087 0.5759 0.8392 0.5759 0.5087 0.5759 0.5759 0.8392 0.5087 0.8392 0.5087 0.8856 0.5087 0.4972 0.4972 0.5626 0.8856 0.8856 0.8392 0.5759 0.5087 0.5759 0.4972 0.5626 0.5759 0.5626 0.4972 0.5626 0.8856 0.5087 0.5759 0.8392 0.4972 0.5759 0.5759 0.8856 0.4972 0.5626 0.8392 0.5759 0.8392 0.5087 0.4972 0.5759 0.5626 0.8856 0.8392 0.5087 0.5759 0.5626 0.8856 0.5087 0.5759 0.8392 0.5087 0.5087 0.5626 0.8856 0.8856 0.8392 0.4972 0.5626 0.8856 0.8856 0.8856 0.4972 0.5087 0.5759 0.8856 0.5759 0.5759 0.4972 0.8856 0.8392 0.5626 0.8392 0.8392 0.8392 0.5087 0.4972 0.5759 0.4972 0.5626 0.8856 0.4972 0.4972 0.5087 0.5759 0.5626 0.5626 0.5087 0.8856 0.5626 0.8392 0.8392 0.8392 0.5087 0.4972 0.8392 0.5626 0.5759 0.8856 0.5759 0.5759 0.8392 0.5626 0.4972 0.5759 0.4972 0.8392 0.4972 0.5626 0.5759 0.5759 0.5759 0.4972 0.8392 0.5626 0.8392 0.8392 0.8392 0.5626 0.5759 0.5759 0.5626 0.8856 0.5759 0.5087 0.8392 0.5626 0.5759 0.5626 0.4972 0.8392 0.8392 0.8392 0.8856 0.5626 0.5626 0.5626 0.5759 0.5087 0.5626 0.5087 0.5626 0.5759 0.5759 0.5087 0.5759 0.5087 0.5626 0.5626 0.5626 0.5759 0.5087 0.5626 0.5087 0.8856 0.8392 0.8392 0.8392 0.5759 0.8856 0.5626 0.8392 0.4972 0.5626 0.5087 0.5626 0.4972 0.8392 0.8856 0.4972 0.4972 0.8856 0.5087 0.5626 0.4972 0.8392 0.5759 0.4972 0.5759 0.5626 0.5759 0.8856 0.8856 0.5087 0.4972 0.5087 0.8392 0.4972 0.5087 0.5087 0.5087 0.5759 0.5087 0.4972 0.8392 0.4972 0.8856 0.5759 0.5087 0.5759 0.4972 0.8856 0.4972 0.5087 0.8856 0.5087 0.4972 0.5626 0.8392 0.5759 0.5626 0.4972 0.5759 0.4972 0.5759 0.4972 0.5759 0.5626 0.8392 0.8392 0.5759 0.5759 0.5626 0.5087 0.5087 0.4972 0.5087 0.5087 0.8392 0.8856 0.4972 0.4972 0.5759 0.8392 0.5626 0.8856 0.8856 0.5087 0.5087 0.5626 0.8856 0.4972 0.5087 0.8856 0.5759 0.8856 0.5626 0.8856 0.5087 0.4972 0.5759 0.5626 0.8856 0.5626 0.5087 0.4972 0.4972 0.5626 0.4972 0.8856 0.4972 0.4972 0.8856 0.5087 0.5626 0.5626 0.5626 0.4972 0.5087 0.5087 0.8392 0.4972 0.4972 0.4972 0.5759 0.5759 0.5626 0.5087 0.4972 0.5087 0.5759 0.8392 0.5759 0.8392 0.5626 0.4972 0.8392 0.4972 0.4972 0.5759 0.5087 0.5087 0.8856 0.5626 0.4972 0.8392 0.8856 0.5759 0.5759 0.5759 0.4972 0.4972 0.5087 0.4972 0.5626 0.5626 0.8392 0.5626 0.5087 0.5626 0.8856 0.5626 0.5626 0.4972 0.5759 0.4972 0.5759 0.5626 0.8392 0.5087 0.5626 0.5626 0.8856 0.8856 0.8392 0.4972 0.4972 0.5087 0.5759 0.4972 0.8856 0.8856 0.4972 0.5626 0.8392 0.5087 0.8392 0.5759 0.5087 0.8856 0.8856 0.8856 0.8392 0.5759 0.4972 0.5759 0.5759 0.5626 0.4972 0.8856 0.5759 0.5087 0.8856 0.8392 0.5626 0.4972 0.5087 0.5759 0.8392 0.8856 0.8856 0.8856 0.4972 0.8392 0.8856 0.8856 0.5759 0.5759 0.4972 0.5626 0.5626 0.5087 0.5626 0.5626 0.5087 0.5087 0.5626 0.5626 0.5759 0.5626 0.5759 0.4972 0.8392 0.8392 0.5087 0.5626 0.8856 0.5626 0.8392 0.4972 0.4972 0.4972 0.5087 0.4972 0.8856 0.8392 0.8856 0.5087 0.5759 0.5626 0.5626 0.5759 0.4972 0.5087 0.5759 0.8392 0.8856 0.5626 0.5626 0.5087 0.5087 0.8392 0.8392 0.4972 0.5626 0.5626 0.5759 0.5626 0.8856 0.8856 0.8392 0.4972 0.4972 0.4972 0.8392 0.5626 0.5626 0.8856" HIT_INDICES="1034 1098 3031 4849 5357 5839 6006 6696 7272 7805 7821 8486 8594 8951 9277 11589 12081 13345 13541 13872 13944 13947 14244 14467 14495 15922 16236 16399 16724 17205 17343 17424 18692 18741 18783 19289 19779 19834 19903 20261 21271 21317 21613 21709 22206 22338 22463 23096 23234 23287 23777 24254 24352 24720 24857 25038 25361 25414 25419 25502 26040 26132 26172 26211 26267 26632 27604 27630 27842 28746 28966 29274 29683 29692 31799 32406 32571 33911" ES_PROFILE="-0.0175 -0.0186 -0.0513 -0.0820 -0.0906 0.7713 0.8392 0.8370 0.8326 0.8275 0.8310 0.8226 0.8236 0.8200 0.8167 0.7790 0.7719 0.7516 0.7493 0.7447 0.7444 0.7454 0.7413 0.7384 0.7389 0.7155 0.7109 0.7089 0.7041 0.6967 0.6950 0.6943 0.6734 0.6731 0.6729 0.6649 0.6571 0.6567 0.6560 0.6504 0.6337 0.6334 0.6288 0.6275 0.6195 0.6176 0.6159 0.6055 0.6035 0.6029 0.5949 0.5871 0.5857 0.5797 0.5777 0.5748 0.5696 0.5689 0.5690 0.5679 0.5589 0.5576 0.5571 0.5566 0.5558 0.5498 0.5335 0.5331 0.5296 0.5144 0.5107 0.5055 0.4986 0.4985 0.4628 0.4525 0.4498 0.4271" RANK_AT_ES="6006.0000" RANK_SCORE_AT_ES="115.2778"/>
  <DTG RANKED_LIST="fpkm.rnk" TEMPLATE="sample.cls" GENESET="gene_sets.gmt#REGULATION_OF_HISTONE_ACETYLATION(GO:0035065)" ES="0.8184" NES="1.3094" NP="0.0000" FDR="0.5510" FWER="0.3250" RND_ES="0.7507 0.5181 0.5181 0.5782 0.5782 0.8184 0.5782 0.8184 0.5740 0.8184 0.7507 0.8184 0.8184 0.8184 0.5782 0.5740 0.5181 0.5181 0.5181 0.5151 0.5151 0.5181 0.8184 0.5181 0.5151 0.8184 0.8184 0.5151 0.5782 0.8184 0.5740 0.5782 0.7507 0.8184 0.7507 0.5151 0.8184 0.5782 0.5151 0.5151 0.5740 0.5740 0.5151 0.8184 0.5740 0.8184 0.5151 0.5181 0.8184 0.5740 0.8184 0.7507 0.5782 0.5151 0.5181 0.8184 0.8184 0.5151 0.5181 0.5782 0.5782 0.8184 0.5151 0.7507 0.5151 0.5782 0.7507 0.5181 0.5740 0.7507 0.5151 0.5782 0.5740 0.8184 0.8184 0.5181 0.7507 0.7507 0.5782 0.5782 0.5740 0.8184 0.5181 0.5181 0.5151 0.7507 0.5151 0.5151 0.5151 0.5740 0.7507 0.5782 0.7507 0.5782 0.5740 0.8184 0.5151 0.5181 0.7507 0.5740 0.5740 0.8184 0.5181 0.7507 0.5782 0.7507 0.5740 0.8184 0.5181 0.7507 0.8184 0.7507 0.8184 0.8184 0.7507 0.5782 0.5782 0.5181 0.5740 0.5151 0.5782 0.8184 0.8184 0.8184 0.8184 0.5740 0.5151 0.8184 0.5151 0.5782 0.8184 0.7507 0.5151 0.5151 0.5151 0.5151 0.5782 0.7507 0.7507 0.8184 0.5740 0.8184 0.8184 0.7507 0.5151 0.8184 0.7507 0.8184 0.5740 0.5740 0.5151 0.5740 0.5740 0.5782 0.8184 0.7507 0.5740 0.5782 0.5782 0.5151 0.8184 0.5740 0.5782 0.5181 0.5782 0.5782 0.7507 0.7507 0.7507 0.5151 0.5740 0.8184 0.5740 0.8184 0.5782 0.8184 0.5151 0.8184 0.5151 0.8184 0.5151 0.5151 0.5782 0.8184 0.5181 0.5151 0.5181 0.8184 0.8184 0.5740 0.5782 0.5151 0.7507 0.7507 0.5740 0.5151 0.5151 0.5782 0.5151 0.7507 0.5181 0.5181 0.5151 0.7507 0.5181 0.5151 0.5181 0.5151 0.5782 0.5151 0.5181 0.8184 0.5151 0.5181 0.5181 0.5740 0.5740 0.5740 0.8184 0.5151 0.7507 0.5782 0.7507 0.7507 0.5782 0.5740 0.5740 0.5740 0.7507 0.5181 0.5782 0.5151 0.5181 0.5181 0.8184 0.5151 0.8184 0.5782 0.7507 0.5782 0.5782 0.5782 0.7507 0.8184 0.5740 0.8184 0.5181 0.5181 0.5740 0.7507 0.5740 0.8184 0.5740 0.5740 0.5181 0.8184 0.5740 0.8184 0.8184 0.7507 0.5181 0.5782 0.5151 0.5151 0.5740 0.5740 0.5151 0.5740 0.5151 0.5151 0.5740 0.7507 0.8184 0.7507 0.5740 0.5740 0.8184 0.5740 0.5782 0.7507 0.8184 0.5151 0.5151 0.8184 0.5782 0.5782 0.5181 0.7507 0.5151 0.8184 0.5181 0.5181 0.8184 0.7507 0.8184 0.5181 0.5181 0.5181 0.8184 0.8184 0.5782 0.8184 0.5151 0.5181 0.5782 0.8184 0.8184 0.5782 0.5151 0.5181 0.7507 0.5151 0.8184 0.5740 0.8184 0.5782 0.5151 0.5181 0.7507 0.5181 0.5181 0.7507 0.5181 0.5782 0.5740 0.5782 0.5151 0.5181 0.5782 0.5181 0.8184 0.5181 0.5151 0.5151 0.7507 0.5181 0.7507 0.5181 0.5782 0.5151 0.8184 0.5151 0.5151 0.5782 0.5151 0.5181 0.5782 0.5181 0.5782 0.7507 0.5782 0.5151 0.5782 0.7507 0.7507 0.7507 0.5782 0.5181 0.8184 0.5151 0.8184 0.8184 0.8184 0.5181 0.5151 0.5181 0.5740 0.5782 0.8184 0.5181 0.8184 0.5740 0.5181 0.5181 0.8184 0.8184 0.5181 0.5151 0.5740 0.8184 0.5740 0.5782 0.5740 0.5181 0.5181 0.5181 0.5740 0.8184 0.5151 0.7507 0.7507 0.5782 0.5740 0.5740 0.5782 0.8184 0.8184 0.5782 0.5782 0.5782 0.5181 0.5740 0.8184 0.5151 0.5151 0.5181 0.5181 0.5181 0.5181 0.5181 0.7507 0.8184 0.5181 0.5181 0.5740 0.5740 0.7507 0.5181 0.5181 0.8184 0.5151 0.5740 0.8184 0.5181 0.5782 0.7507 0.5740 0.7507 0.5181 0.8184 0.5181 0.5740 0.8184 0.7507 0.7507 0.8184 0.7507 0.5151 0.5181 0.7507 0.5181 0.5782 0.5181 0.5181 0.8184 0.8184 0.5151 0.5181 0.5782 0.7507 0.5740 0.5782 0.8184 0.5181 0.7507 0.5782 0.5740 0.5782 0.5151 0.5151 0.5740 0.5782 0.5151 0.8184 0.5782 0.8184 0.5181 0.5151 0.8184 0.5740 0.5740 0.8184 0.5740 0.5151 0.5740 0.5151 0.8184 0.5181 0.5181 0.8184 0.8184 0.7507 0.5181 0.8184 0.5181 0.5151 0.5782 0.5181 0.8184 0.5151 0.8184 0.8184 0.5181 0.5181 0.5782 0.5740 0.5181 0.5181 0.7507 0.5740 0.5740 0.5782 0.5740 0.5740 0.7507 0.5740 0.5740 0.5151 0.8184 0.8184 0.5181 0.5740 0.5151 0.5181 0.5782 0.8184 0.8184 0.5740 0.8184 0.5782 0.7507 0.5151 0.8184 0.5151 0.8184 0.5740 0.5151 0.5181 0.8184 0.8184 0.8184 0.5181 0.5782 0.5782 0.5782 0.5740 0.5181 0.5782 0.5782 0.5782 0.5782 0.5782 0.7507 0.7507 0.5740 0.7507 0.7507 0.5151 0.5740 0.7507 0.7507 0.5782 0.7507 0.8184 0.5782 0.5181 0.5151 0.7507 0.7507 0.5740 0.5782 0.8184 0.5740 0.5740 0.5151 0.5740 0.5782 0.5181 0.5151 0.5181 0.5782 0.8184 0.5782 0.5181 0.5782 0.5782 0.8184 0.5181 0.8184 0.5181 0.7507 0.5181 0.5151 0.5151 0.5740 0.7507 0.7507 0.8184 0.5782 0.5181 0.5782 0.5151 0.5740 0.5782 0.5740 0.5151 0.5740 0.7507 0.5181 0.5782 0.8184 0.5151 0.5782 0.5782 0.7507 0.5151 0.5740 0.8184 0.5782 0.8184 0.5181 0.5151 0.5782 0.5740 0.7507 0.8184 0.5181 0.5782 0.5740 0.7507 0.5181 0.5782 0.8184 0.5181 0.5181 0.5740 0.7507 0.7507 0.8184 0.5151 0.5740 0.7507 0.7507 0.7507 0.5151 0.5181 0.5782 0.7507 0.5782 0.5782 0.5151 0.7507 0.8184 0.5740 0.8184 0.8184 0.8184 0.5181 0.5151 0.5782 0.5151 0.5740 0.7507 0.5151 0.5151 0.5181 0.5782 0.5740 0.5740 0.5181 0.7507 0.5740 0.8184 0.8184 0.8184 0.5181 0.5151 0.8184 0.5740 0.5782 0.7507 0.5782 0.5782 0.8184 0.5740 0.5151 0.5782 0.5151 0.8184 0.5151 0.5740 0.5782 0.5782 0.5782 0.5151 0.8184 0.5740 0.8184 0.8184 0.8184 0.5740 0.5782 0.5782 0.5740 0.7507 0.5782 0.5181 0.8184 0.5740 0.5782 0.5740 0.5151 0.8184 0.8184 0.8184 0.7507 0.5740 0.5740 0.5740 0.5782 0.5181 0.5740 0.5181 0.5740 0.5782 0.5782 0.5181 0.5782 0.5181 0.5740 0.5740 0.5740 0.5782 0.5181 0.5740 0.5181 0.7507 0.8184 0.8184 0.8184 0.5782 0.7507 0.5740 0.8184 0.5151 0.5740 0.5181 0.5740 0.5151 0.8184 0.7507 0.5151 0.5151 0.7507 0.5181 0.5740 0.5151 0.8184 0.5782 0.5151 0.5782 0.5740 0.5782 0.7507 0.7507 0.5181 0.5151 0.5181 0.8184 0.5151 0.5181 0.5181 0.5181 0.5782 0.5181 0.5151 0.8184 0.5151 0.7507 0.5782 0.5181 0.5782 0.5151 0.7507 0.5151 0.5181 0.7507 0.5181 0.5151 0.5740 0.8184 0.5782 0.5740 0.5151 0.5782 0.5151 0.5782 0.5151 0.5782 0.5740 0.8184 0.8184 0.5782 0.5782 0.5740 0.5181 0.5181 0.5151 0.5181 0.5181 0.8184 0.7507 0.5151 0.5151 0.5782 0.8184 0.5740 0.7507 0.7507 0.5181 0.5181 0.5740 0.7507 0.5151 0.5181 0.7507 0.5782 0.7507 0.5740 0.7507 0.5181 0.5151 0.5782 0.5740 0.7507 0.5740 0.5181 0.5151 0.5151 0.5740 0.5151 0.7507 0.5151 0.5151 0.7507 0.5181 0.5740 0.5740 0.5740 0.5151 0.5181 0.5181 0.8184 0.5151 0.5151 0.5151 0.5782 0.5782 0.5740 0.5181 0.5151 0.5181 0.5782 0.8184 0.5782 0.8184 0.5740 0.5151 0.8184 0.5151 0.5151 0.5782 0.5181 0.5181 0.7507 0.5740 0.5151 0.8184 0.7507 0.5782 0.5782 0.5782 0.5151 0.5151 0.5181 0.5151 0.5740 0.5740 0.8184 0.5740 0.5181 0.5740 0.7507 0.5740 0.5740 0.5151 0.5782 0.5151 0.5782 0.5740 0.8184 0.5181 0.5740 0.5740 0.7507 0.7507 0.8184 0.5151 0.5151 0.5181 0.5782 0.5151 0.7507 0.7507 0.5151 0.5740 0.8184 0.5181 0.8184 0.5782 0.5181 0.7507 0.7507 0.7507 0.8184 0.5782 0.5151 0.5782 0.5782 0.5740 0.5151 0.7507 0.5782 0.5181 0.7507 0.8184 0.5740 0.5151 0.5181 0.5782 0.8184 0.7507 0.7507 0.7507 0.5151 0.8184 0.7507 0.7507 0.5782 0.5782 0.5151 0.5740 0.5740 0.5181 0.5740 0.5740 0.5181 0.5181 0.5740 0.5740 0.5782 0.5740 0.5782 0.5151 0.8184 0.8184 0.5181 0.5740 0.7507 0.5740 0.8184 0.5151 0.5151 0.5151 0.5181 0.5151 0.7507 0.8184 0.7507 0.5181 0.5782 0.5740 0.5740 0.5782 0.5151 0.5181 0.5782 0.8184 0.7507 0.5740 0.5740 0.5181 0.5181 0.8184 0.8184 0.5151 0.5740 0.5740 0.5782 0.5740 0.7507 0.7507 0.8184 0.5151 0.5151 0.5151 0.8184 0.5740 0.5740 0.7507" HIT_INDICES="5894 5904 5958 6495 7029 8774 9900 10017 10245 10262 10343 10472 10543 10856 11743 12715 12930 12990 13415 13531 14135 14655 14807 15258 16471 17122 18247 18523 19138 19304 19314 19377 20576 21405 21805 22117 22844 22863 22884 23132 23270 23468 23686 24979 25118 25471 25914 26937 28001 29264 29516 36501 46249" ES_PROFILE="0.2892 0.6247 0.8021 0.8157 0.8184 0.7934 0.7777 0.7789 0.7781 0.7808 0.7825 0.7832 0.7848 0.7822 0.7696 0.7551 0.7534 0.7543 0.7490 0.7488 0.7402 0.7330 0.7320 0.7258 0.7065 0.6967 0.6787 0.6750 0.6655 0.6636 0.6643 0.6642 0.6447 0.6314 0.6253 0.6206 0.6089 0.6092 0.6094 0.6058 0.6040 0.6012 0.5980 0.5765 0.5746 0.5689 0.5618 0.5447 0.5268 0.5055 0.5013 0.3831 0.2181" RANK_AT_ES="7029.0000" RANK_SCORE_AT_ES="11.0487"/>
  <DTG RANKED_LIST="fpkm.rnk" TEMPLATE="sample.cls" GENESET="gene_sets.gmt#REGULATION_OF_MUSCLE_CONTRACTION(GO:0006937)" ES="0.8073" NES="1.3094" NP="0.0000" FDR="0.5509" FWER="0.3250" RND_ES="0.7963 0.4987 0.4987 0.5590 0.5590 0.8073 0.5590 0.8073 0.5549 0.8073 0.7963 0.8073 0.8073 0.8073 0.5590 0.5549 0.4987 0.4987 0.4987 0.4962 0.4962 0.4987 0.8073 0.4987 0.4962 0.8073 0.8073 0.4962 0.5590 0.8073 0.5549 0.5590 0.7963 0.8073 0.7963 0.4962 0.8073 0.5590 0.4962 0.4962 0.5549 0.5549 0.4962 0.8073 0.5549 0.8073 0.4962 0.4987 0.8073 0.5549 0.8073 0.7963 0.5590 0.4962 0.4987 0.8073 0.8073 0.4962 0.4987 0.5590 0.5590 0.8073 0.4962 0.7963 0.4962 0.5590 0.7963 0.4987 0.5549 0.7963 0.4962 0.5590 0.5549 0.8073 0.8073 0.4987 0.7963 0.7963 0.5590 0.5590 0.5549 0.8073 0.4987 0.4987 0.4962 0.7963 0.4962 0.4962 0.4962 0.5549 0.7963 0.5590 0.7963 0.5590 0.5549 0.8073 0.4962 0.4987 0.7963 0.5549 0.5549 0.8073 0.4987 0.7963 0.5590 0.7963 0.5549 0.8073 0.4987 0.7963 0.8073 0.7963 0.8073 0.8073 0.7963 0.5590 0.5590 0.4987 0.5549 0.4962 0.5590 0.8073 0.8073 0.8073 0.8073 0.5549 0.4962 0.8073 0.4962 0.5590 0.8073 0.7963 0.4962 0.4962 0.4962 0.4962 0.5590 0.7963 0.7963 0.8073 0.5549 0.8073 0.8073 0.7963 0.4962 0.8073 0.7963 0.8073 0.5549 0.5549 0.4962 0.5549 0.5549 0.5590 0.8073 0.7963 0.5549 0.5590 0.5590 0.4962 0.8073 0.5549 0.5590 0.4987 0.5590 0.5590 0.7963 0.7963 0.7963 0.4962 0.5549 0.8073 0.5549 0.8073 0.5590 0.8073 0.4962 0.8073 0.4962 0.8073 0.4962 0.4962 0.5590 0.8073 0.4987 0.4962 0.4987 0.8073 0.8073 0.5549 0.5590 0.4962 0.7963 0.7963 0.5549 0.4962 0.4962 0.5590 0.4962 0.7963 0.4987 0.4987 0.4962 0.7963 0.4987 0.4962 0.4987 0.4962 0.5590 0.4962 0.4987 0.8073 0.4962 0.4987 0.4987 0.5549 0.5549 0.5549 0.8073 0.4962 0.7963 0.5590 0.7963 0.7963 0.5590 0.5549 0.5549 0.5549 0.7963 0.4987 0.5590 0.4962 0.4987 0.4987 0.8073 0.4962 0.8073 0.5590 0.7963 0.5590 0.5590 0.5590 0.7963 0.8073 0.5549 0.8073 0.4987 0.4987 0.5549 0.7963 0.5549 0.8073 0.5549 0.5549 0.4987 0.8073 0.5549 0.8073 0.8073 0.7963 0.4987 0.5590 0.4962 0.4962 0.5549 0.5549 0.4962 0.5549 0.4962 0.4962 0.5549 0.7963 0.8073 0.7963 0.5549 0.5549 0.8073 0.5549 0.5590 0.7963 0.8073 0.4962 0.4962 0.8073 0.5590 0.5590 0.4987 0.7963 0.4962 0.8073 0.4987 0.4987 0.8073 0.7963 0.8073 0.4987 0.4987 0.4987 0.8073 0.8073 0.5590 0.8073 0.4962 0.4987 0.5590 0.8073 0.8073 0.5590 0.4962 0.4987 0.7963 0.4962 0.8073 0.5549 0.8073 0.5590 0.4962 0.4987 0.7963 0.4987 0.4987 0.7963 0.4987 0.5590 0.5549 0.5590 0.4962 0.4987 0.5590 0.4987 0.8073 0.4987 0.4962 0.4962 0.7963 0.4987 0.7963 0.4987 0.5590 0.4962 0.8073 0.4962 0.4962 0.5590 0.4962 0.4987 0.5590 0.4987 0.5590 0.7963 0.5590 0.4962 0.5590 0.7963 0.7963 0.7963 0.5590 0.4987 0.8073 0.4962 0.8073 0.8073 0.8073 0.4987 0.4962 0.4987 0.5549 0.5590 0.8073 0.4987 0.8073 0.5549 0.4987 0.4987 0.8073 0.8073 0.4987 0.4962 0.5549 0.8073 0.5549 0.5590 0.5549 0.4987 0.4987 0.4987 0.5549 0.8073 0.4962 0.7963 0.7963 0.5590 0.5549 0.5549 0.5590 0.8073 0.8073 0.5590 0.5590 0.5590 0.4987 0.5549 0.8073 0.4962 0.4962 0.4987 0.4987 0.4987 0.4987 0.4987 0.7963 0.8073 0.4987 0.4987 0.5549 0.5549 0.7963 0.4987 0.4987 0.8073 0.4962 0.5549 0.8073 0.4987 0.5590 0.7963 0.5549 0.7963 0.4987 0.8073 0.4987 0.5549 0.8073 0.7963 0.7963 0.8073 0.7963 0.4962 0.4987 0.7963 0.4987 0.5590 0.4987 0.4987 0.8073 0.8073 0.4962 0.4987 0.5590 0.7963 0.5549 0.5590 0.8073 0.4987 0.7963 0.5590 0.5549 0.5590 0.4962 0.4962 0.5549 0.5590 0.4962 0.8073 0.5590 0.8073 0.4987 0.4962 0.8073 0.5549 0.5549 0.8073 0.5549 0.4962 0.5549 0.4962 0.8073 0.4987 0.4987 0.8073 0.8073 0.7963 0.4987 0.8073 0.4987 0.4962 0.5590 0.4987 0.8073 0.4962 0.8073 0.8073 0.4987 0.4987 0.5590 0.5549 0.4987 0.4987 0.7963 0.5549 0.5549 0.5590 0.5549 0.5549 0.7963 0.5549 0.5549 0.4962 0.8073 0.8073 0.4987 0.5549 0.4962 0.4987 0.5590 0.8073 0.8073 0.5549 0.8073 0.5590 0.7963 0.4962 0.8073 0.4962 0.8073 0.5549 0.4962 0.4987 0.8073 0.8073 0.8073 0.4987 0.5590 0.5590 0.5590 0.5549 0.4987 0.5590 0.5590 0.5590 0.5590 0.5590 0.7963 0.7963 0.5549 0.7963 0.7963 0.4962 0.5549 0.7963 0.7963 0.5590 0.7963 0.8073 0.5590 0.4987 0.4962 0.7963 0.7963 0.5549 0.5590 0.8073 0.5549 0.5549 0.4962 0.5549 0.5590 0.4987 0.4962 0.4987 0.5590 0.8073 0.5590 0.4987 0.5590 0.5590 0.8073 0.4987 0.8073 0.4987 0.7963 0.4987 0.4962 0.4962 0.5549 0.7963 0.7963 0.8073 0.5590 0.4987 0.5590 0.4962 0.5549 0.5590 0.5549 0.4962 0.5549 0.7963 0.4987 0.5590 0.8073 0.4962 0.5590 0.5590 0.7963 0.4962 0.5549 0.8073 0.5590 0.8073 0.4987 0.4962 0.5590 0.5549 0.7963 0.8073 0.4987 0.5590 0.5549 0.7963 0.4987 0.5590 0.8073 0.4987 0.4987 0.5549 0.7963 0.7963 0.8073 0.4962 0.5549 0.7963 0.7963 0.7963 0.4962 0.4987 0.5590 0.7963 0.5590 0.5590 0.4962 0.7963 0.8073 0.5549 0.8073 0.8073 0.8073 0.4987 0.4962 0.5590 0.4962 0.5549 0.7963 0.4962 0.4962 0.4987 0.5590 0.5549 0.5549 0.4987 0.7963 0.5549 0.8073 0.8073 0.8073 0.4987 0.4962 0.8073 0.5549 0.5590 0.7963 0.5590 0.5590 0.8073 0.5549 0.4962 0.5590 0.4962 0.8073 0.4962 0.5549 0.5590 0.5590 0.5590 0.4962 0.8073 0.5549 0.8073 0.8073 0.8073 0.5549 0.5590 0.5590 0.5549 0.7963 0.5590 0.4987 0.8073 0.5549 0.5590 0.5549 0.4962 0.8073 0.8073 0.8073 0.7963 0.5549 0.5549 0.5549 0.5590 0.4987 0.5549 0.4987 0.5549 0.5590 0.5590 0.4987 0.5590 0.4987 0.5549 0.5549 0.5549 0.5590 0.4987 0.5549 0.4987 0.7963 0.8073 0.8073 0.8073 0.5590 0.7963 0.5549 0.8073 0.4962 0.5549 0.4987 0.5549 0.4962 0.8073 0.7963 0.4962 0.4962 0.7963 0.4987 0.5549 0.4962 0.8073 0.5590 0.4962 0.5590 0.5549 0.5590 0.7963 0.7963 0.4987 0.4962 0.4987 0.8073 0.4962 0.4987 0.4987 0.4987 0.5590 0.4987 0.4962 0.8073 0.4962 0.7963 0.5590 0.4987 0.5590 0.4962 0.7963 0.4962 0.4987 0.7963 0.4987 0.4962 0.5549 0.8073 0.5590 0.5549 0.4962 0.5590 0.4962 0.5590 0.4962 0.5590 0.5549 0.8073 0.8073 0.5590 0.5590 0.5549 0.4987 0.4987 0.4962 0.4987 0.4987 0.8073 0.7963 0.4962 0.4962 0.5590 0.8073 0.5549 0.7963 0.7963 0.4987 0.4987 0.5549 0.7963 0.4962 0.4987 0.7963 0.5590 0.7963 0.5549 0.7963 0.4987 0.4962 0.5590 0.5549 0.7963 0.5549 0.4987 0.4962 0.4962 0.5549 0.4962 0.7963 0.4962 0.4962 0.7963 0.4987 0.5549 0.5549 0.5549 0.4962 0.4987 0.4987 0.8073 0.4962 0.4962 0.4962 0.5590 0.5590 0.5549 0.4987 0.4962 0.4987 0.5590 0.8073 0.5590 0.8073 0.5549 0.4962 0.8073 0.4962 0.4962 0.5590 0.4987 0.4987 0.7963 0.5549 0.4962 0.8073 0.7963 0.5590 0.5590 0.5590 0.4962 0.4962 0.4987 0.4962 0.5549 0.5549 0.8073 0.5549 0.4987 0.5549 0.7963 0.5549 0.5549 0.4962 0.5590 0.4962 0.5590 0.5549 0.8073 0.4987 0.5549 0.5549 0.7963 0.7963 0.8073 0.4962 0.4962 0.4987 0.5590 0.4962 0.7963 0.7963 0.4962 0.5549 0.8073 0.4987 0.8073 0.5590 0.4987 0.7963 0.7963 0.7963 0.8073 0.5590 0.4962 0.5590 0.5590 0.5549 0.4962 0.7963 0.5590 0.4987 0.7963 0.8073 0.5549 0.4962 0.4987 0.5590 0.8073 0.7963 0.7963 0.7963 0.4962 0.8073 0.7963 0.7963 0.5590 0.5590 0.4962 0.5549 0.5549 0.4987 0.5549 0.5549 0.4987 0.4987 0.5549 0.5549 0.5590 0.5549 0.5590 0.4962 0.8073 0.8073 0.4987 0.5549 0.7963 0.5549 0.8073 0.4962 0.4962 0.4962 0.4987 0.4962 0.7963 0.8073 0.7963 0.4987 0.5590 0.5549 0.5549 0.5590 0.4962 0.4987 0.5590 0.8073 0.7963 0.5549 0.5549 0.4987 0.4987 0.8073 0.8073 0.4962 0.5549 0.5549 0.5590 0.5549 0.7963 0.7963 0.8073 0.4962 0.4962 0.4962 0.8073 0.5549 0.5549 0.7963" HIT_INDICES="78 769 1044 1494 1553 2306 2820 3563 3752 4288 5712 5856 5882 5950 6148 6198 6314 6332 6424 6486 6507 6523 6560 6573 6695 6873 6926 6928 6952 7008 7265 7347 7359 7441 7543 7544 7711 7845 7937 7979 8279 8328 8363 8774 8882 9011 9054 9087 9409 9607 9682 10116 10245 10887 11254 11602 12258 12699 12762 13707 13771 14175 14441 14718 14745 14948 15170 15991 16226 16677 17342 17517 17559 18115 18262 18462 18676 19008 19216 19219 19524 19586 19633 20248 20384 20609 20635 20764 21090 21166 21246 21383 21554 21626 22288 22943 23002 23398 23921 24066 24101 24434 24712 25100 25200 25335 25430 25689 25710 25922 26161 26231 26256 26275 26406 26446 26959 27152 27266 27478 27641 28046 28049 28166 28204 28374 28376 28435 28447 28679 28708 28782 28942 29124 29360 29404 29432 29576 29902 30320 32226 32673 33329 33658 35945 37006 37512 40153 40815 41364 42300 42729 45282 46549 48006 49655 51249 52444 52693 52994 54383 54464 56842 58025 58313 58787 59056" ES_PROFILE="-0.0013 -0.0130 -0.0177 -0.0253 -0.0262 -0.0390 -0.0477 -0.0603 -0.0634 -0.0725 -0.0966 0.2777 0.5029 0.5992 0.6269 0.6513 0.6669 0.6834 0.6953 0.7062 0.7174 0.7282 0.7379 0.7478 0.7543 0.7583 0.7641 0.7708 0.7770 0.7823 0.7828 0.7860 0.7904 0.7933 0.7956 0.7995 0.8003 0.8014 0.8031 0.8056 0.8033 0.8052 0.8073 0.8026 0.8031 0.8030 0.8045 0.8060 0.8025 0.8010 0.8015 0.7958 0.7952 0.7857 0.7808 0.7761 0.7661 0.7597 0.7597 0.7445 0.7444 0.7384 0.7347 0.7308 0.7312 0.7285 0.7255 0.7123 0.7090 0.7020 0.6913 0.6889 0.6888 0.6799 0.6780 0.6751 0.6720 0.6668 0.6638 0.6642 0.6595 0.6589 0.6586 0.6486 0.6467 0.6433 0.6433 0.6415 0.6364 0.6355 0.6345 0.6326 0.6300 0.6292 0.6183 0.6075 0.6068 0.6004 0.5918 0.5896 0.5892 0.5838 0.5793 0.5730 0.5715 0.5694 0.5680 0.5638 0.5636 0.5602 0.5563 0.5553 0.5550 0.5549 0.5528 0.5523 0.5437 0.5406 0.5387 0.5352 0.5326 0.5258 0.5258 0.5239 0.5233 0.5205 0.5206 0.5196 0.5195 0.5156 0.5152 0.5139 0.5113 0.5082 0.5042 0.5035 0.5031 0.5006 0.4951 0.4881 0.4557 0.4482 0.4371 0.4315 0.3928 0.3748 0.3662 0.3215 0.3103 0.3010 0.2851 0.2779 0.2346 0.2131 0.1885 0.1605 0.1335 0.1133 0.1091 0.1040 0.0804 0.0791 0.0388 0.0188 0.0139 0.0059 0.0013" RANK_AT_ES="8363.0000" RANK_SCORE_AT_ES="4.8565"/>
  <DTG RANKED_LIST="fpkm.rnk" TEMPLATE="sample.cls" GENESET="gene_sets.gmt#RENAL_VESICLE_DEVELOPMENT(GO:0072087)" ES="0.8767" NES="1.3094" NP="0.0000" FDR="0.5511" FWER="0.3250" RND_ES="0.8532 0.5217 0.5217 0.5943 0.5943 0.8767 0.5943 0.8767 0.6355 0.8767 0.8532 0.8767 0.8767 0.8767 0.5943 0.6355 0.5217 0.5217 0.5217 0.5477 0.5477 0.5217 0.8767 0.5217 0.5477 0.8767 0.8767 0.5477 0.5943 0.8767 0.6355 0.5943 0.8532 0.8767 0.8532 0.5477 0.8767 0.5943 0.5477 0.5477 0.6355 0.6355 0.5477 0.8767 0.6355 0.8767 0.5477 0.5217 0.8767 0.6355 0.8767 0.8532 0.5943 0.5477 0.5217 0.8767 0.8767 0.5477 0.5217 0.5943 0.5943 0.8767 0.5477 0.8532 0.5477 0.5943 0.8532 0.5217 0.6355 0.8532 0.5477 0.5943 0.6355 0.8767 0.8767 0.5217 0.8532 0.8532 0.5943 0.5943 0.6355 0.8767 0.5217 0.5217 0.5477 0.8532 0.5477 0.5477 0.5477 0.6355 0.8532 0.5943 0.8532 0.5943 0.6355 0.8767 0.5477 0.5217 0.8532 0.6355 0.6355 0.8767 0.5217 0.8532 0.5943 0.8532 0.6355 0.8767 0.5217 0.8532 0.8767 0.8532 0.8767 0.8767 0.8532 0.5943 0.5943 0.5217 0.6355 0.5477 0.5943 0.8767 0.8767 0.8767 0.8767 0.6355 0.5477 0.8767 0.5477 0.5943 0.8767 0.8532 0.5477 0.5477 0.5477 0.5477 0.5943 0.8532 0.8532 0.8767 0.6355 0.8767 0.8767 0.8532 0.5477 0.8767 0.8532 0.8767 0.6355 0.6355 0.5477 0.6355 0.6355 0.5943 0.8767 0.8532 0.6355 0.5943 0.5943 0.5477 0.8767 0.6355 0.5943 0.5217 0.5943 0.5943 0.8532 0.8532 0.8532 0.5477 0.6355 0.8767 0.6355 0.8767 0.5943 0.8767 0.5477 0.8767 0.5477 0.8767 0.5477 0.5477 0.5943 0.8767 0.5217 0.5477 0.5217 0.8767 0.8767 0.6355 0.5943 0.5477 0.8532 0.8532 0.6355 0.5477 0.5477 0.5943 0.5477 0.8532 0.5217 0.5217 0.5477 0.8532 0.5217 0.5477 0.5217 0.5477 0.5943 0.5477 0.5217 0.8767 0.5477 0.5217 0.5217 0.6355 0.6355 0.6355 0.8767 0.5477 0.8532 0.5943 0.8532 0.8532 0.5943 0.6355 0.6355 0.6355 0.8532 0.5217 0.5943 0.5477 0.5217 0.5217 0.8767 0.5477 0.8767 0.5943 0.8532 0.5943 0.5943 0.5943 0.8532 0.8767 0.6355 0.8767 0.5217 0.5217 0.6355 0.8532 0.6355 0.8767 0.6355 0.6355 0.5217 0.8767 0.6355 0.8767 0.8767 0.8532 0.5217 0.5943 0.5477 0.5477 0.6355 0.6355 0.5477 0.6355 0.5477 0.5477 0.6355 0.8532 0.8767 0.8532 0.6355 0.6355 0.8767 0.6355 0.5943 0.8532 0.8767 0.5477 0.5477 0.8767 0.5943 0.5943 0.5217 0.8532 0.5477 0.8767 0.5217 0.5217 0.8767 0.8532 0.8767 0.5217 0.5217 0.5217 0.8767 0.8767 0.5943 0.8767 0.5477 0.5217 0.5943 0.8767 0.8767 0.5943 0.5477 0.5217 0.8532 0.5477 0.8767 0.6355 0.8767 0.5943 0.5477 0.5217 0.8532 0.5217 0.5217 0.8532 0.5217 0.5943 0.6355 0.5943 0.5477 0.5217 0.5943 0.5217 0.8767 0.5217 0.5477 0.5477 0.8532 0.5217 0.8532 0.5217 0.5943 0.5477 0.8767 0.5477 0.5477 0.5943 0.5477 0.5217 0.5943 0.5217 0.5943 0.8532 0.5943 0.5477 0.5943 0.8532 0.8532 0.8532 0.5943 0.5217 0.8767 0.5477 0.8767 0.8767 0.8767 0.5217 0.5477 0.5217 0.6355 0.5943 0.8767 0.5217 0.8767 0.6355 0.5217 0.5217 0.8767 0.8767 0.5217 0.5477 0.6355 0.8767 0.6355 0.5943 0.6355 0.5217 0.5217 0.5217 0.6355 0.8767 0.5477 0.8532 0.8532 0.5943 0.6355 0.6355 0.5943 0.8767 0.8767 0.5943 0.5943 0.5943 0.5217 0.6355 0.8767 0.5477 0.5477 0.5217 0.5217 0.5217 0.5217 0.5217 0.8532 0.8767 0.5217 0.5217 0.6355 0.6355 0.8532 0.5217 0.5217 0.8767 0.5477 0.6355 0.8767 0.5217 0.5943 0.8532 0.6355 0.8532 0.5217 0.8767 0.5217 0.6355 0.8767 0.8532 0.8532 0.8767 0.8532 0.5477 0.5217 0.8532 0.5217 0.5943 0.5217 0.5217 0.8767 0.8767 0.5477 0.5217 0.5943 0.8532 0.6355 0.5943 0.8767 0.5217 0.8532 0.5943 0.6355 0.5943 0.5477 0.5477 0.6355 0.5943 0.5477 0.8767 0.5943 0.8767 0.5217 0.5477 0.8767 0.6355 0.6355 0.8767 0.6355 0.5477 0.6355 0.5477 0.8767 0.5217 0.5217 0.8767 0.8767 0.8532 0.5217 0.8767 0.5217 0.5477 0.5943 0.5217 0.8767 0.5477 0.8767 0.8767 0.5217 0.5217 0.5943 0.6355 0.5217 0.5217 0.8532 0.6355 0.6355 0.5943 0.6355 0.6355 0.8532 0.6355 0.6355 0.5477 0.8767 0.8767 0.5217 0.6355 0.5477 0.5217 0.5943 0.8767 0.8767 0.6355 0.8767 0.5943 0.8532 0.5477 0.8767 0.5477 0.8767 0.6355 0.5477 0.5217 0.8767 0.8767 0.8767 0.5217 0.5943 0.5943 0.5943 0.6355 0.5217 0.5943 0.5943 0.5943 0.5943 0.5943 0.8532 0.8532 0.6355 0.8532 0.8532 0.5477 0.6355 0.8532 0.8532 0.5943 0.8532 0.8767 0.5943 0.5217 0.5477 0.8532 0.8532 0.6355 0.5943 0.8767 0.6355 0.6355 0.5477 0.6355 0.5943 0.5217 0.5477 0.5217 0.5943 0.8767 0.5943 0.5217 0.5943 0.5943 0.8767 0.5217 0.8767 0.5217 0.8532 0.5217 0.5477 0.5477 0.6355 0.8532 0.8532 0.8767 0.5943 0.5217 0.5943 0.5477 0.6355 0.5943 0.6355 0.5477 0.6355 0.8532 0.5217 0.5943 0.8767 0.5477 0.5943 0.5943 0.8532 0.5477 0.6355 0.8767 0.5943 0.8767 0.5217 0.5477 0.5943 0.6355 0.8532 0.8767 0.5217 0.5943 0.6355 0.8532 0.5217 0.5943 0.8767 0.5217 0.5217 0.6355 0.8532 0.8532 0.8767 0.5477 0.6355 0.8532 0.8532 0.8532 0.5477 0.5217 0.5943 0.8532 0.5943 0.5943 0.5477 0.8532 0.8767 0.6355 0.8767 0.8767 0.8767 0.5217 0.5477 0.5943 0.5477 0.6355 0.8532 0.5477 0.5477 0.5217 0.5943 0.6355 0.6355 0.5217 0.8532 0.6355 0.8767 0.8767 0.8767 0.5217 0.5477 0.8767 0.6355 0.5943 0.8532 0.5943 0.5943 0.8767 0.6355 0.5477 0.5943 0.5477 0.8767 0.5477 0.6355 0.5943 0.5943 0.5943 0.5477 0.8767 0.6355 0.8767 0.8767 0.8767 0.6355 0.5943 0.5943 0.6355 0.8532 0.5943 0.5217 0.8767 0.6355 0.5943 0.6355 0.5477 0.8767 0.8767 0.8767 0.8532 0.6355 0.6355 0.6355 0.5943 0.5217 0.6355 0.5217 0.6355 0.5943 0.5943 0.5217 0.5943 0.5217 0.6355 0.6355 0.6355 0.5943 0.5217 0.6355 0.5217 0.8532 0.8767 0.8767 0.8767 0.5943 0.8532 0.6355 0.8767 0.5477 0.6355 0.5217 0.6355 0.5477 0.8767 0.8532 0.5477 0.5477 0.8532 0.5217 0.6355 0.5477 0.8767 0.5943 0.5477 0.5943 0.6355 0.5943 0.8532 0.8532 0.5217 0.5477 0.5217 0.8767 0.5477 0.5217 0.5217 0.5217 0.5943 0.5217 0.5477 0.8767 0.5477 0.8532 0.5943 0.5217 0.5943 0.5477 0.8532 0.5477 0.5217 0.8532 0.5217 0.5477 0.6355 0.8767 0.5943 0.6355 0.5477 0.5943 0.5477 0.5943 0.5477 0.5943 0.6355 0.8767 0.8767 0.5943 0.5943 0.6355 0.5217 0.5217 0.5477 0.5217 0.5217 0.8767 0.8532 0.5477 0.5477 0.5943 0.8767 0.6355 0.8532 0.8532 0.5217 0.5217 0.6355 0.8532 0.5477 0.5217 0.8532 0.5943 0.8532 0.6355 0.8532 0.5217 0.5477 0.5943 0.6355 0.8532 0.6355 0.5217 0.5477 0.5477 0.6355 0.5477 0.8532 0.5477 0.5477 0.8532 0.5217 0.6355 0.6355 0.6355 0.5477 0.5217 0.5217 0.8767 0.5477 0.5477 0.5477 0.5943 0.5943 0.6355 0.5217 0.5477 0.5217 0.5943 0.8767 0.5943 0.8767 0.6355 0.5477 0.8767 0.5477 0.5477 0.5943 0.5217 0.5217 0.8532 0.6355 0.5477 0.8767 0.8532 0.5943 0.5943 0.5943 0.5477 0.5477 0.5217 0.5477 0.6355 0.6355 0.8767 0.6355 0.5217 0.6355 0.8532 0.6355 0.6355 0.5477 0.5943 0.5477 0.5943 0.6355 0.8767 0.5217 0.6355 0.6355 0.8532 0.8532 0.8767 0.5477 0.5477 0.5217 0.5943 0.5477 0.8532 0.8532 0.5477 0.6355 0.8767 0.5217 0.8767 0.5943 0.5217 0.8532 0.8532 0.8532 0.8767 0.5943 0.5477 0.5943 0.5943 0.6355 0.5477 0.8532 0.5943 0.5217 0.8532 0.8767 0.6355 0.5477 0.5217 0.5943 0.8767 0.8532 0.8532 0.8532 0.5477 0.8767 0.8532 0.8532 0.5943 0.5943 0.5477 0.6355 0.6355 0.5217 0.6355 0.6355 0.5217 0.5217 0.6355 0.6355 0.5943 0.6355 0.5943 0.5477 0.8767 0.8767 0.5217 0.6355 0.8532 0.6355 0.8767 0.5477 0.5477 0.5477 0.5217 0.5477 0.8532 0.8767 0.8532 0.5217 0.5943 0.6355 0.6355 0.5943 0.5477 0.5217 0.5943 0.8767 0.8532 0.6355 0.6355 0.5217 0.5217 0.8767 0.8767 0.5477 0.6355 0.6355 0.5943 0.6355 0.8532 0.8532 0.8767 0.5477 0.5477 0.5477 0.8767 0.6355 0.6355 0.8532" HIT_INDICES="3674 5833 6211 6271 6279 6831 7360 7382 9951 15684 18904 21674 22809 23586 26937 29155 29398 30401 35105 44602" ES_PROFILE="-0.0621 0.8296 0.8440 0.8601 0.8767 0.8736 0.8685 0.8719 0.8299 0.7336 0.6795 0.6330 0.6140 0.6011 0.5445 0.5071 0.5030 0.4860 0.4065 0.2458" RANK_AT_ES="6279.0000" RANK_SCORE_AT_ES="35.6476"/>
  <DTG RANKED_LIST="fpkm.rnk" TEMPLATE="sample.cls" GENESET="gene_sets.gmt#RIBONUCLEOTIDE_CATABOLIC_PROCESS(GO:0009261)" ES="0.7832" NES="1.3095" NP="0.0000" FDR="0.5513" FWER="0.3250" RND_ES="0.6139 0.5360 0.5360 0.5652 0.5652 0.7832 0.5652 0.7832 0.5498 0.7832 0.6139 0.7832 0.7832 0.7832 0.5652 0.5498 0.5360 0.5360 0.5360 0.5268 0.5268 0.5360 0.7832 0.5360 0.5268 0.7832 0.7832 0.5268 0.5652 0.7832 0.5498 0.5652 0.6139 0.7832 0.6139 0.5268 0.7832 0.5652 0.5268 0.5268 0.5498 0.5498 0.5268 0.7832 0.5498 0.7832 0.5268 0.5360 0.7832 0.5498 0.7832 0.6139 0.5652 0.5268 0.5360 0.7832 0.7832 0.5268 0.5360 0.5652 0.5652 0.7832 0.5268 0.6139 0.5268 0.5652 0.6139 0.5360 0.5498 0.6139 0.5268 0.5652 0.5498 0.7832 0.7832 0.5360 0.6139 0.6139 0.5652 0.5652 0.5498 0.7832 0.5360 0.5360 0.5268 0.6139 0.5268 0.5268 0.5268 0.5498 0.6139 0.5652 0.6139 0.5652 0.5498 0.7832 0.5268 0.5360 0.6139 0.5498 0.5498 0.7832 0.5360 0.6139 0.5652 0.6139 0.5498 0.7832 0.5360 0.6139 0.7832 0.6139 0.7832 0.7832 0.6139 0.5652 0.5652 0.5360 0.5498 0.5268 0.5652 0.7832 0.7832 0.7832 0.7832 0.5498 0.5268 0.7832 0.5268 0.5652 0.7832 0.6139 0.5268 0.5268 0.5268 0.5268 0.5652 0.6139 0.6139 0.7832 0.5498 0.7832 0.7832 0.6139 0.5268 0.7832 0.6139 0.7832 0.5498 0.5498 0.5268 0.5498 0.5498 0.5652 0.7832 0.6139 0.5498 0.5652 0.5652 0.5268 0.7832 0.5498 0.5652 0.5360 0.5652 0.5652 0.6139 0.6139 0.6139 0.5268 0.5498 0.7832 0.5498 0.7832 0.5652 0.7832 0.5268 0.7832 0.5268 0.7832 0.5268 0.5268 0.5652 0.7832 0.5360 0.5268 0.5360 0.7832 0.7832 0.5498 0.5652 0.5268 0.6139 0.6139 0.5498 0.5268 0.5268 0.5652 0.5268 0.6139 0.5360 0.5360 0.5268 0.6139 0.5360 0.5268 0.5360 0.5268 0.5652 0.5268 0.5360 0.7832 0.5268 0.5360 0.5360 0.5498 0.5498 0.5498 0.7832 0.5268 0.6139 0.5652 0.6139 0.6139 0.5652 0.5498 0.5498 0.5498 0.6139 0.5360 0.5652 0.5268 0.5360 0.5360 0.7832 0.5268 0.7832 0.5652 0.6139 0.5652 0.5652 0.5652 0.6139 0.7832 0.5498 0.7832 0.5360 0.5360 0.5498 0.6139 0.5498 0.7832 0.5498 0.5498 0.5360 0.7832 0.5498 0.7832 0.7832 0.6139 0.5360 0.5652 0.5268 0.5268 0.5498 0.5498 0.5268 0.5498 0.5268 0.5268 0.5498 0.6139 0.7832 0.6139 0.5498 0.5498 0.7832 0.5498 0.5652 0.6139 0.7832 0.5268 0.5268 0.7832 0.5652 0.5652 0.5360 0.6139 0.5268 0.7832 0.5360 0.5360 0.7832 0.6139 0.7832 0.5360 0.5360 0.5360 0.7832 0.7832 0.5652 0.7832 0.5268 0.5360 0.5652 0.7832 0.7832 0.5652 0.5268 0.5360 0.6139 0.5268 0.7832 0.5498 0.7832 0.5652 0.5268 0.5360 0.6139 0.5360 0.5360 0.6139 0.5360 0.5652 0.5498 0.5652 0.5268 0.5360 0.5652 0.5360 0.7832 0.5360 0.5268 0.5268 0.6139 0.5360 0.6139 0.5360 0.5652 0.5268 0.7832 0.5268 0.5268 0.5652 0.5268 0.5360 0.5652 0.5360 0.5652 0.6139 0.5652 0.5268 0.5652 0.6139 0.6139 0.6139 0.5652 0.5360 0.7832 0.5268 0.7832 0.7832 0.7832 0.5360 0.5268 0.5360 0.5498 0.5652 0.7832 0.5360 0.7832 0.5498 0.5360 0.5360 0.7832 0.7832 0.5360 0.5268 0.5498 0.7832 0.5498 0.5652 0.5498 0.5360 0.5360 0.5360 0.5498 0.7832 0.5268 0.6139 0.6139 0.5652 0.5498 0.5498 0.5652 0.7832 0.7832 0.5652 0.5652 0.5652 0.5360 0.5498 0.7832 0.5268 0.5268 0.5360 0.5360 0.5360 0.5360 0.5360 0.6139 0.7832 0.5360 0.5360 0.5498 0.5498 0.6139 0.5360 0.5360 0.7832 0.5268 0.5498 0.7832 0.5360 0.5652 0.6139 0.5498 0.6139 0.5360 0.7832 0.5360 0.5498 0.7832 0.6139 0.6139 0.7832 0.6139 0.5268 0.5360 0.6139 0.5360 0.5652 0.5360 0.5360 0.7832 0.7832 0.5268 0.5360 0.5652 0.6139 0.5498 0.5652 0.7832 0.5360 0.6139 0.5652 0.5498 0.5652 0.5268 0.5268 0.5498 0.5652 0.5268 0.7832 0.5652 0.7832 0.5360 0.5268 0.7832 0.5498 0.5498 0.7832 0.5498 0.5268 0.5498 0.5268 0.7832 0.5360 0.5360 0.7832 0.7832 0.6139 0.5360 0.7832 0.5360 0.5268 0.5652 0.5360 0.7832 0.5268 0.7832 0.7832 0.5360 0.5360 0.5652 0.5498 0.5360 0.5360 0.6139 0.5498 0.5498 0.5652 0.5498 0.5498 0.6139 0.5498 0.5498 0.5268 0.7832 0.7832 0.5360 0.5498 0.5268 0.5360 0.5652 0.7832 0.7832 0.5498 0.7832 0.5652 0.6139 0.5268 0.7832 0.5268 0.7832 0.5498 0.5268 0.5360 0.7832 0.7832 0.7832 0.5360 0.5652 0.5652 0.5652 0.5498 0.5360 0.5652 0.5652 0.5652 0.5652 0.5652 0.6139 0.6139 0.5498 0.6139 0.6139 0.5268 0.5498 0.6139 0.6139 0.5652 0.6139 0.7832 0.5652 0.5360 0.5268 0.6139 0.6139 0.5498 0.5652 0.7832 0.5498 0.5498 0.5268 0.5498 0.5652 0.5360 0.5268 0.5360 0.5652 0.7832 0.5652 0.5360 0.5652 0.5652 0.7832 0.5360 0.7832 0.5360 0.6139 0.5360 0.5268 0.5268 0.5498 0.6139 0.6139 0.7832 0.5652 0.5360 0.5652 0.5268 0.5498 0.5652 0.5498 0.5268 0.5498 0.6139 0.5360 0.5652 0.7832 0.5268 0.5652 0.5652 0.6139 0.5268 0.5498 0.7832 0.5652 0.7832 0.5360 0.5268 0.5652 0.5498 0.6139 0.7832 0.5360 0.5652 0.5498 0.6139 0.5360 0.5652 0.7832 0.5360 0.5360 0.5498 0.6139 0.6139 0.7832 0.5268 0.5498 0.6139 0.6139 0.6139 0.5268 0.5360 0.5652 0.6139 0.5652 0.5652 0.5268 0.6139 0.7832 0.5498 0.7832 0.7832 0.7832 0.5360 0.5268 0.5652 0.5268 0.5498 0.6139 0.5268 0.5268 0.5360 0.5652 0.5498 0.5498 0.5360 0.6139 0.5498 0.7832 0.7832 0.7832 0.5360 0.5268 0.7832 0.5498 0.5652 0.6139 0.5652 0.5652 0.7832 0.5498 0.5268 0.5652 0.5268 0.7832 0.5268 0.5498 0.5652 0.5652 0.5652 0.5268 0.7832 0.5498 0.7832 0.7832 0.7832 0.5498 0.5652 0.5652 0.5498 0.6139 0.5652 0.5360 0.7832 0.5498 0.5652 0.5498 0.5268 0.7832 0.7832 0.7832 0.6139 0.5498 0.5498 0.5498 0.5652 0.5360 0.5498 0.5360 0.5498 0.5652 0.5652 0.5360 0.5652 0.5360 0.5498 0.5498 0.5498 0.5652 0.5360 0.5498 0.5360 0.6139 0.7832 0.7832 0.7832 0.5652 0.6139 0.5498 0.7832 0.5268 0.5498 0.5360 0.5498 0.5268 0.7832 0.6139 0.5268 0.5268 0.6139 0.5360 0.5498 0.5268 0.7832 0.5652 0.5268 0.5652 0.5498 0.5652 0.6139 0.6139 0.5360 0.5268 0.5360 0.7832 0.5268 0.5360 0.5360 0.5360 0.5652 0.5360 0.5268 0.7832 0.5268 0.6139 0.5652 0.5360 0.5652 0.5268 0.6139 0.5268 0.5360 0.6139 0.5360 0.5268 0.5498 0.7832 0.5652 0.5498 0.5268 0.5652 0.5268 0.5652 0.5268 0.5652 0.5498 0.7832 0.7832 0.5652 0.5652 0.5498 0.5360 0.5360 0.5268 0.5360 0.5360 0.7832 0.6139 0.5268 0.5268 0.5652 0.7832 0.5498 0.6139 0.6139 0.5360 0.5360 0.5498 0.6139 0.5268 0.5360 0.6139 0.5652 0.6139 0.5498 0.6139 0.5360 0.5268 0.5652 0.5498 0.6139 0.5498 0.5360 0.5268 0.5268 0.5498 0.5268 0.6139 0.5268 0.5268 0.6139 0.5360 0.5498 0.5498 0.5498 0.5268 0.5360 0.5360 0.7832 0.5268 0.5268 0.5268 0.5652 0.5652 0.5498 0.5360 0.5268 0.5360 0.5652 0.7832 0.5652 0.7832 0.5498 0.5268 0.7832 0.5268 0.5268 0.5652 0.5360 0.5360 0.6139 0.5498 0.5268 0.7832 0.6139 0.5652 0.5652 0.5652 0.5268 0.5268 0.5360 0.5268 0.5498 0.5498 0.7832 0.5498 0.5360 0.5498 0.6139 0.5498 0.5498 0.5268 0.5652 0.5268 0.5652 0.5498 0.7832 0.5360 0.5498 0.5498 0.6139 0.6139 0.7832 0.5268 0.5268 0.5360 0.5652 0.5268 0.6139 0.6139 0.5268 0.5498 0.7832 0.5360 0.7832 0.5652 0.5360 0.6139 0.6139 0.6139 0.7832 0.5652 0.5268 0.5652 0.5652 0.5498 0.5268 0.6139 0.5652 0.5360 0.6139 0.7832 0.5498 0.5268 0.5360 0.5652 0.7832 0.6139 0.6139 0.6139 0.5268 0.7832 0.6139 0.6139 0.5652 0.5652 0.5268 0.5498 0.5498 0.5360 0.5498 0.5498 0.5360 0.5360 0.5498 0.5498 0.5652 0.5498 0.5652 0.5268 0.7832 0.7832 0.5360 0.5498 0.6139 0.5498 0.7832 0.5268 0.5268 0.5268 0.5360 0.5268 0.6139 0.7832 0.6139 0.5360 0.5652 0.5498 0.5498 0.5652 0.5268 0.5360 0.5652 0.7832 0.6139 0.5498 0.5498 0.5360 0.5360 0.7832 0.7832 0.5268 0.5498 0.5498 0.5652 0.5498 0.6139 0.6139 0.7832 0.5268 0.5268 0.5268 0.7832 0.5498 0.5498 0.6139" HIT_INDICES="3090 3100 5981 6141 6148 6153 7365 7494 7559 7935 9191 9231 9361 10887 11917 12699 15309 15803 16030 16346 16610 16617 17209 17212 18475 19032 21677 22728 22898 23849 24031 24061 24643 25080 26365" ES_PROFILE="-0.0523 -0.0524 0.2792 0.4309 0.5825 0.7307 0.7323 0.7503 0.7684 0.7778 0.7666 0.7758 0.7832 0.7641 0.7524 0.7442 0.7037 0.6988 0.6982 0.6961 0.6948 0.6978 0.6907 0.6935 0.6746 0.6675 0.6245 0.6082 0.6067 0.5919 0.5900 0.5907 0.5819 0.5755 0.5545" RANK_AT_ES="9361.0000" RANK_SCORE_AT_ES="3.5344"/>
  <DTG RANKED_LIST="fpkm.rnk" TEMPLATE="sample.cls" GENESET="gene_sets.gmt#HEART_VALVE_MORPHOGENESIS(GO:0003179)" ES="0.8435" NES="1.3096" NP="0.0000" FDR="0.5515" FWER="0.3250" RND_ES="0.8307 0.5007 0.5007 0.6055 0.6055 0.8435 0.6055 0.8435 0.6005 0.8435 0.8307 0.8435 0.8435 0.8435 0.6055 0.6005 0.5007 0.5007 0.5007 0.4980 0.4980 0.5007 0.8435 0.5007 0.4980 0.8435 0.8435 0.4980 0.6055 0.8435 0.6005 0.6055 0.8307 0.8435 0.8307 0.4980 0.8435 0.6055 0.4980 0.4980 0.6005 0.6005 0.4980 0.8435 0.6005 0.8435 0.4980 0.5007 0.8435 0.6005 0.8435 0.8307 0.6055 0.4980 0.5007 0.8435 0.8435 0.4980 0.5007 0.6055 0.6055 0.8435 0.4980 0.8307 0.4980 0.6055 0.8307 0.5007 0.6005 0.8307 0.4980 0.6055 0.6005 0.8435 0.8435 0.5007 0.8307 0.8307 0.6055 0.6055 0.6005 0.8435 0.5007 0.5007 0.4980 0.8307 0.4980 0.4980 0.4980 0.6005 0.8307 0.6055 0.8307 0.6055 0.6005 0.8435 0.4980 0.5007 0.8307 0.6005 0.6005 0.8435 0.5007 0.8307 0.6055 0.8307 0.6005 0.8435 0.5007 0.8307 0.8435 0.8307 0.8435 0.8435 0.8307 0.6055 0.6055 0.5007 0.6005 0.4980 0.6055 0.8435 0.8435 0.8435 0.8435 0.6005 0.4980 0.8435 0.4980 0.6055 0.8435 0.8307 0.4980 0.4980 0.4980 0.4980 0.6055 0.8307 0.8307 0.8435 0.6005 0.8435 0.8435 0.8307 0.4980 0.8435 0.8307 0.8435 0.6005 0.6005 0.4980 0.6005 0.6005 0.6055 0.8435 0.8307 0.6005 0.6055 0.6055 0.4980 0.8435 0.6005 0.6055 0.5007 0.6055 0.6055 0.8307 0.8307 0.8307 0.4980 0.6005 0.8435 0.6005 0.8435 0.6055 0.8435 0.4980 0.8435 0.4980 0.8435 0.4980 0.4980 0.6055 0.8435 0.5007 0.4980 0.5007 0.8435 0.8435 0.6005 0.6055 0.4980 0.8307 0.8307 0.6005 0.4980 0.4980 0.6055 0.4980 0.8307 0.5007 0.5007 0.4980 0.8307 0.5007 0.4980 0.5007 0.4980 0.6055 0.4980 0.5007 0.8435 0.4980 0.5007 0.5007 0.6005 0.6005 0.6005 0.8435 0.4980 0.8307 0.6055 0.8307 0.8307 0.6055 0.6005 0.6005 0.6005 0.8307 0.5007 0.6055 0.4980 0.5007 0.5007 0.8435 0.4980 0.8435 0.6055 0.8307 0.6055 0.6055 0.6055 0.8307 0.8435 0.6005 0.8435 0.5007 0.5007 0.6005 0.8307 0.6005 0.8435 0.6005 0.6005 0.5007 0.8435 0.6005 0.8435 0.8435 0.8307 0.5007 0.6055 0.4980 0.4980 0.6005 0.6005 0.4980 0.6005 0.4980 0.4980 0.6005 0.8307 0.8435 0.8307 0.6005 0.6005 0.8435 0.6005 0.6055 0.8307 0.8435 0.4980 0.4980 0.8435 0.6055 0.6055 0.5007 0.8307 0.4980 0.8435 0.5007 0.5007 0.8435 0.8307 0.8435 0.5007 0.5007 0.5007 0.8435 0.8435 0.6055 0.8435 0.4980 0.5007 0.6055 0.8435 0.8435 0.6055 0.4980 0.5007 0.8307 0.4980 0.8435 0.6005 0.8435 0.6055 0.4980 0.5007 0.8307 0.5007 0.5007 0.8307 0.5007 0.6055 0.6005 0.6055 0.4980 0.5007 0.6055 0.5007 0.8435 0.5007 0.4980 0.4980 0.8307 0.5007 0.8307 0.5007 0.6055 0.4980 0.8435 0.4980 0.4980 0.6055 0.4980 0.5007 0.6055 0.5007 0.6055 0.8307 0.6055 0.4980 0.6055 0.8307 0.8307 0.8307 0.6055 0.5007 0.8435 0.4980 0.8435 0.8435 0.8435 0.5007 0.4980 0.5007 0.6005 0.6055 0.8435 0.5007 0.8435 0.6005 0.5007 0.5007 0.8435 0.8435 0.5007 0.4980 0.6005 0.8435 0.6005 0.6055 0.6005 0.5007 0.5007 0.5007 0.6005 0.8435 0.4980 0.8307 0.8307 0.6055 0.6005 0.6005 0.6055 0.8435 0.8435 0.6055 0.6055 0.6055 0.5007 0.6005 0.8435 0.4980 0.4980 0.5007 0.5007 0.5007 0.5007 0.5007 0.8307 0.8435 0.5007 0.5007 0.6005 0.6005 0.8307 0.5007 0.5007 0.8435 0.4980 0.6005 0.8435 0.5007 0.6055 0.8307 0.6005 0.8307 0.5007 0.8435 0.5007 0.6005 0.8435 0.8307 0.8307 0.8435 0.8307 0.4980 0.5007 0.8307 0.5007 0.6055 0.5007 0.5007 0.8435 0.8435 0.4980 0.5007 0.6055 0.8307 0.6005 0.6055 0.8435 0.5007 0.8307 0.6055 0.6005 0.6055 0.4980 0.4980 0.6005 0.6055 0.4980 0.8435 0.6055 0.8435 0.5007 0.4980 0.8435 0.6005 0.6005 0.8435 0.6005 0.4980 0.6005 0.4980 0.8435 0.5007 0.5007 0.8435 0.8435 0.8307 0.5007 0.8435 0.5007 0.4980 0.6055 0.5007 0.8435 0.4980 0.8435 0.8435 0.5007 0.5007 0.6055 0.6005 0.5007 0.5007 0.8307 0.6005 0.6005 0.6055 0.6005 0.6005 0.8307 0.6005 0.6005 0.4980 0.8435 0.8435 0.5007 0.6005 0.4980 0.5007 0.6055 0.8435 0.8435 0.6005 0.8435 0.6055 0.8307 0.4980 0.8435 0.4980 0.8435 0.6005 0.4980 0.5007 0.8435 0.8435 0.8435 0.5007 0.6055 0.6055 0.6055 0.6005 0.5007 0.6055 0.6055 0.6055 0.6055 0.6055 0.8307 0.8307 0.6005 0.8307 0.8307 0.4980 0.6005 0.8307 0.8307 0.6055 0.8307 0.8435 0.6055 0.5007 0.4980 0.8307 0.8307 0.6005 0.6055 0.8435 0.6005 0.6005 0.4980 0.6005 0.6055 0.5007 0.4980 0.5007 0.6055 0.8435 0.6055 0.5007 0.6055 0.6055 0.8435 0.5007 0.8435 0.5007 0.8307 0.5007 0.4980 0.4980 0.6005 0.8307 0.8307 0.8435 0.6055 0.5007 0.6055 0.4980 0.6005 0.6055 0.6005 0.4980 0.6005 0.8307 0.5007 0.6055 0.8435 0.4980 0.6055 0.6055 0.8307 0.4980 0.6005 0.8435 0.6055 0.8435 0.5007 0.4980 0.6055 0.6005 0.8307 0.8435 0.5007 0.6055 0.6005 0.8307 0.5007 0.6055 0.8435 0.5007 0.5007 0.6005 0.8307 0.8307 0.8435 0.4980 0.6005 0.8307 0.8307 0.8307 0.4980 0.5007 0.6055 0.8307 0.6055 0.6055 0.4980 0.8307 0.8435 0.6005 0.8435 0.8435 0.8435 0.5007 0.4980 0.6055 0.4980 0.6005 0.8307 0.4980 0.4980 0.5007 0.6055 0.6005 0.6005 0.5007 0.8307 0.6005 0.8435 0.8435 0.8435 0.5007 0.4980 0.8435 0.6005 0.6055 0.8307 0.6055 0.6055 0.8435 0.6005 0.4980 0.6055 0.4980 0.8435 0.4980 0.6005 0.6055 0.6055 0.6055 0.4980 0.8435 0.6005 0.8435 0.8435 0.8435 0.6005 0.6055 0.6055 0.6005 0.8307 0.6055 0.5007 0.8435 0.6005 0.6055 0.6005 0.4980 0.8435 0.8435 0.8435 0.8307 0.6005 0.6005 0.6005 0.6055 0.5007 0.6005 0.5007 0.6005 0.6055 0.6055 0.5007 0.6055 0.5007 0.6005 0.6005 0.6005 0.6055 0.5007 0.6005 0.5007 0.8307 0.8435 0.8435 0.8435 0.6055 0.8307 0.6005 0.8435 0.4980 0.6005 0.5007 0.6005 0.4980 0.8435 0.8307 0.4980 0.4980 0.8307 0.5007 0.6005 0.4980 0.8435 0.6055 0.4980 0.6055 0.6005 0.6055 0.8307 0.8307 0.5007 0.4980 0.5007 0.8435 0.4980 0.5007 0.5007 0.5007 0.6055 0.5007 0.4980 0.8435 0.4980 0.8307 0.6055 0.5007 0.6055 0.4980 0.8307 0.4980 0.5007 0.8307 0.5007 0.4980 0.6005 0.8435 0.6055 0.6005 0.4980 0.6055 0.4980 0.6055 0.4980 0.6055 0.6005 0.8435 0.8435 0.6055 0.6055 0.6005 0.5007 0.5007 0.4980 0.5007 0.5007 0.8435 0.8307 0.4980 0.4980 0.6055 0.8435 0.6005 0.8307 0.8307 0.5007 0.5007 0.6005 0.8307 0.4980 0.5007 0.8307 0.6055 0.8307 0.6005 0.8307 0.5007 0.4980 0.6055 0.6005 0.8307 0.6005 0.5007 0.4980 0.4980 0.6005 0.4980 0.8307 0.4980 0.4980 0.8307 0.5007 0.6005 0.6005 0.6005 0.4980 0.5007 0.5007 0.8435 0.4980 0.4980 0.4980 0.6055 0.6055 0.6005 0.5007 0.4980 0.5007 0.6055 0.8435 0.6055 0.8435 0.6005 0.4980 0.8435 0.4980 0.4980 0.6055 0.5007 0.5007 0.8307 0.6005 0.4980 0.8435 0.8307 0.6055 0.6055 0.6055 0.4980 0.4980 0.5007 0.4980 0.6005 0.6005 0.8435 0.6005 0.5007 0.6005 0.8307 0.6005 0.6005 0.4980 0.6055 0.4980 0.6055 0.6005 0.8435 0.5007 0.6005 0.6005 0.8307 0.8307 0.8435 0.4980 0.4980 0.5007 0.6055 0.4980 0.8307 0.8307 0.4980 0.6005 0.8435 0.5007 0.8435 0.6055 0.5007 0.8307 0.8307 0.8307 0.8435 0.6055 0.4980 0.6055 0.6055 0.6005 0.4980 0.8307 0.6055 0.5007 0.8307 0.8435 0.6005 0.4980 0.5007 0.6055 0.8435 0.8307 0.8307 0.8307 0.4980 0.8435 0.8307 0.8307 0.6055 0.6055 0.4980 0.6005 0.6005 0.5007 0.6005 0.6005 0.5007 0.5007 0.6005 0.6005 0.6055 0.6005 0.6055 0.4980 0.8435 0.8435 0.5007 0.6005 0.8307 0.6005 0.8435 0.4980 0.4980 0.4980 0.5007 0.4980 0.8307 0.8435 0.8307 0.5007 0.6055 0.6005 0.6005 0.6055 0.4980 0.5007 0.6055 0.8435 0.8307 0.6005 0.6005 0.5007 0.5007 0.8435 0.8435 0.4980 0.6005 0.6005 0.6055 0.6005 0.8307 0.8307 0.8435 0.4980 0.4980 0.4980 0.8435 0.6005 0.6005 0.8307" HIT_INDICES="1553 5904 5925 6155 6282 7134 7800 10811 12990 13414 15941 16109 17127 17343 17448 17552 18904 20567 21256 21805 23322 23586 23743 24788 26777 26817 26855 27991 28019 28202 28831 28951 29153 29516 31935 33045" ES_PROFILE="-0.0263 0.3553 0.7201 0.7940 0.8433 0.8435 0.8414 0.7941 0.7598 0.7551 0.7142 0.7131 0.6975 0.6954 0.6951 0.6949 0.6733 0.6462 0.6355 0.6271 0.6022 0.5984 0.5965 0.5794 0.5460 0.5457 0.5454 0.5264 0.5261 0.5231 0.5126 0.5106 0.5073 0.5011 0.4602 0.4415" RANK_AT_ES="7134.0000" RANK_SCORE_AT_ES="10.0557"/>
  <DTG RANKED_LIST="fpkm.rnk" TEMPLATE="sample.cls" GENESET="gene_sets.gmt#POSITIVE_REGULATION_OF_CELL_AGING(GO:0090343)" ES="0.8697" NES="1.3096" NP="0.1410" FDR="0.5516" FWER="0.3250" RND_ES="0.9141 0.6119 0.6119 0.5027 0.5027 0.8697 0.5027 0.8697 0.5167 0.8697 0.9141 0.8697 0.8697 0.8697 0.5027 0.5167 0.6119 0.6119 0.6119 0.5909 0.5909 0.6119 0.8697 0.6119 0.5909 0.8697 0.8697 0.5909 0.5027 0.8697 0.5167 0.5027 0.9141 0.8697 0.9141 0.5909 0.8697 0.5027 0.5909 0.5909 0.5167 0.5167 0.5909 0.8697 0.5167 0.8697 0.5909 0.6119 0.8697 0.5167 0.8697 0.9141 0.5027 0.5909 0.6119 0.8697 0.8697 0.5909 0.6119 0.5027 0.5027 0.8697 0.5909 0.9141 0.5909 0.5027 0.9141 0.6119 0.5167 0.9141 0.5909 0.5027 0.5167 0.8697 0.8697 0.6119 0.9141 0.9141 0.5027 0.5027 0.5167 0.8697 0.6119 0.6119 0.5909 0.9141 0.5909 0.5909 0.5909 0.5167 0.9141 0.5027 0.9141 0.5027 0.5167 0.8697 0.5909 0.6119 0.9141 0.5167 0.5167 0.8697 0.6119 0.9141 0.5027 0.9141 0.5167 0.8697 0.6119 0.9141 0.8697 0.9141 0.8697 0.8697 0.9141 0.5027 0.5027 0.6119 0.5167 0.5909 0.5027 0.8697 0.8697 0.8697 0.8697 0.5167 0.5909 0.8697 0.5909 0.5027 0.8697 0.9141 0.5909 0.5909 0.5909 0.5909 0.5027 0.9141 0.9141 0.8697 0.5167 0.8697 0.8697 0.9141 0.5909 0.8697 0.9141 0.8697 0.5167 0.5167 0.5909 0.5167 0.5167 0.5027 0.8697 0.9141 0.5167 0.5027 0.5027 0.5909 0.8697 0.5167 0.5027 0.6119 0.5027 0.5027 0.9141 0.9141 0.9141 0.5909 0.5167 0.8697 0.5167 0.8697 0.5027 0.8697 0.5909 0.8697 0.5909 0.8697 0.5909 0.5909 0.5027 0.8697 0.6119 0.5909 0.6119 0.8697 0.8697 0.5167 0.5027 0.5909 0.9141 0.9141 0.5167 0.5909 0.5909 0.5027 0.5909 0.9141 0.6119 0.6119 0.5909 0.9141 0.6119 0.5909 0.6119 0.5909 0.5027 0.5909 0.6119 0.8697 0.5909 0.6119 0.6119 0.5167 0.5167 0.5167 0.8697 0.5909 0.9141 0.5027 0.9141 0.9141 0.5027 0.5167 0.5167 0.5167 0.9141 0.6119 0.5027 0.5909 0.6119 0.6119 0.8697 0.5909 0.8697 0.5027 0.9141 0.5027 0.5027 0.5027 0.9141 0.8697 0.5167 0.8697 0.6119 0.6119 0.5167 0.9141 0.5167 0.8697 0.5167 0.5167 0.6119 0.8697 0.5167 0.8697 0.8697 0.9141 0.6119 0.5027 0.5909 0.5909 0.5167 0.5167 0.5909 0.5167 0.5909 0.5909 0.5167 0.9141 0.8697 0.9141 0.5167 0.5167 0.8697 0.5167 0.5027 0.9141 0.8697 0.5909 0.5909 0.8697 0.5027 0.5027 0.6119 0.9141 0.5909 0.8697 0.6119 0.6119 0.8697 0.9141 0.8697 0.6119 0.6119 0.6119 0.8697 0.8697 0.5027 0.8697 0.5909 0.6119 0.5027 0.8697 0.8697 0.5027 0.5909 0.6119 0.9141 0.5909 0.8697 0.5167 0.8697 0.5027 0.5909 0.6119 0.9141 0.6119 0.6119 0.9141 0.6119 0.5027 0.5167 0.5027 0.5909 0.6119 0.5027 0.6119 0.8697 0.6119 0.5909 0.5909 0.9141 0.6119 0.9141 0.6119 0.5027 0.5909 0.8697 0.5909 0.5909 0.5027 0.5909 0.6119 0.5027 0.6119 0.5027 0.9141 0.5027 0.5909 0.5027 0.9141 0.9141 0.9141 0.5027 0.6119 0.8697 0.5909 0.8697 0.8697 0.8697 0.6119 0.5909 0.6119 0.5167 0.5027 0.8697 0.6119 0.8697 0.5167 0.6119 0.6119 0.8697 0.8697 0.6119 0.5909 0.5167 0.8697 0.5167 0.5027 0.5167 0.6119 0.6119 0.6119 0.5167 0.8697 0.5909 0.9141 0.9141 0.5027 0.5167 0.5167 0.5027 0.8697 0.8697 0.5027 0.5027 0.5027 0.6119 0.5167 0.8697 0.5909 0.5909 0.6119 0.6119 0.6119 0.6119 0.6119 0.9141 0.8697 0.6119 0.6119 0.5167 0.5167 0.9141 0.6119 0.6119 0.8697 0.5909 0.5167 0.8697 0.6119 0.5027 0.9141 0.5167 0.9141 0.6119 0.8697 0.6119 0.5167 0.8697 0.9141 0.9141 0.8697 0.9141 0.5909 0.6119 0.9141 0.6119 0.5027 0.6119 0.6119 0.8697 0.8697 0.5909 0.6119 0.5027 0.9141 0.5167 0.5027 0.8697 0.6119 0.9141 0.5027 0.5167 0.5027 0.5909 0.5909 0.5167 0.5027 0.5909 0.8697 0.5027 0.8697 0.6119 0.5909 0.8697 0.5167 0.5167 0.8697 0.5167 0.5909 0.5167 0.5909 0.8697 0.6119 0.6119 0.8697 0.8697 0.9141 0.6119 0.8697 0.6119 0.5909 0.5027 0.6119 0.8697 0.5909 0.8697 0.8697 0.6119 0.6119 0.5027 0.5167 0.6119 0.6119 0.9141 0.5167 0.5167 0.5027 0.5167 0.5167 0.9141 0.5167 0.5167 0.5909 0.8697 0.8697 0.6119 0.5167 0.5909 0.6119 0.5027 0.8697 0.8697 0.5167 0.8697 0.5027 0.9141 0.5909 0.8697 0.5909 0.8697 0.5167 0.5909 0.6119 0.8697 0.8697 0.8697 0.6119 0.5027 0.5027 0.5027 0.5167 0.6119 0.5027 0.5027 0.5027 0.5027 0.5027 0.9141 0.9141 0.5167 0.9141 0.9141 0.5909 0.5167 0.9141 0.9141 0.5027 0.9141 0.8697 0.5027 0.6119 0.5909 0.9141 0.9141 0.5167 0.5027 0.8697 0.5167 0.5167 0.5909 0.5167 0.5027 0.6119 0.5909 0.6119 0.5027 0.8697 0.5027 0.6119 0.5027 0.5027 0.8697 0.6119 0.8697 0.6119 0.9141 0.6119 0.5909 0.5909 0.5167 0.9141 0.9141 0.8697 0.5027 0.6119 0.5027 0.5909 0.5167 0.5027 0.5167 0.5909 0.5167 0.9141 0.6119 0.5027 0.8697 0.5909 0.5027 0.5027 0.9141 0.5909 0.5167 0.8697 0.5027 0.8697 0.6119 0.5909 0.5027 0.5167 0.9141 0.8697 0.6119 0.5027 0.5167 0.9141 0.6119 0.5027 0.8697 0.6119 0.6119 0.5167 0.9141 0.9141 0.8697 0.5909 0.5167 0.9141 0.9141 0.9141 0.5909 0.6119 0.5027 0.9141 0.5027 0.5027 0.5909 0.9141 0.8697 0.5167 0.8697 0.8697 0.8697 0.6119 0.5909 0.5027 0.5909 0.5167 0.9141 0.5909 0.5909 0.6119 0.5027 0.5167 0.5167 0.6119 0.9141 0.5167 0.8697 0.8697 0.8697 0.6119 0.5909 0.8697 0.5167 0.5027 0.9141 0.5027 0.5027 0.8697 0.5167 0.5909 0.5027 0.5909 0.8697 0.5909 0.5167 0.5027 0.5027 0.5027 0.5909 0.8697 0.5167 0.8697 0.8697 0.8697 0.5167 0.5027 0.5027 0.5167 0.9141 0.5027 0.6119 0.8697 0.5167 0.5027 0.5167 0.5909 0.8697 0.8697 0.8697 0.9141 0.5167 0.5167 0.5167 0.5027 0.6119 0.5167 0.6119 0.5167 0.5027 0.5027 0.6119 0.5027 0.6119 0.5167 0.5167 0.5167 0.5027 0.6119 0.5167 0.6119 0.9141 0.8697 0.8697 0.8697 0.5027 0.9141 0.5167 0.8697 0.5909 0.5167 0.6119 0.5167 0.5909 0.8697 0.9141 0.5909 0.5909 0.9141 0.6119 0.5167 0.5909 0.8697 0.5027 0.5909 0.5027 0.5167 0.5027 0.9141 0.9141 0.6119 0.5909 0.6119 0.8697 0.5909 0.6119 0.6119 0.6119 0.5027 0.6119 0.5909 0.8697 0.5909 0.9141 0.5027 0.6119 0.5027 0.5909 0.9141 0.5909 0.6119 0.9141 0.6119 0.5909 0.5167 0.8697 0.5027 0.5167 0.5909 0.5027 0.5909 0.5027 0.5909 0.5027 0.5167 0.8697 0.8697 0.5027 0.5027 0.5167 0.6119 0.6119 0.5909 0.6119 0.6119 0.8697 0.9141 0.5909 0.5909 0.5027 0.8697 0.5167 0.9141 0.9141 0.6119 0.6119 0.5167 0.9141 0.5909 0.6119 0.9141 0.5027 0.9141 0.5167 0.9141 0.6119 0.5909 0.5027 0.5167 0.9141 0.5167 0.6119 0.5909 0.5909 0.5167 0.5909 0.9141 0.5909 0.5909 0.9141 0.6119 0.5167 0.5167 0.5167 0.5909 0.6119 0.6119 0.8697 0.5909 0.5909 0.5909 0.5027 0.5027 0.5167 0.6119 0.5909 0.6119 0.5027 0.8697 0.5027 0.8697 0.5167 0.5909 0.8697 0.5909 0.5909 0.5027 0.6119 0.6119 0.9141 0.5167 0.5909 0.8697 0.9141 0.5027 0.5027 0.5027 0.5909 0.5909 0.6119 0.5909 0.5167 0.5167 0.8697 0.5167 0.6119 0.5167 0.9141 0.5167 0.5167 0.5909 0.5027 0.5909 0.5027 0.5167 0.8697 0.6119 0.5167 0.5167 0.9141 0.9141 0.8697 0.5909 0.5909 0.6119 0.5027 0.5909 0.9141 0.9141 0.5909 0.5167 0.8697 0.6119 0.8697 0.5027 0.6119 0.9141 0.9141 0.9141 0.8697 0.5027 0.5909 0.5027 0.5027 0.5167 0.5909 0.9141 0.5027 0.6119 0.9141 0.8697 0.5167 0.5909 0.6119 0.5027 0.8697 0.9141 0.9141 0.9141 0.5909 0.8697 0.9141 0.9141 0.5027 0.5027 0.5909 0.5167 0.5167 0.6119 0.5167 0.5167 0.6119 0.6119 0.5167 0.5167 0.5027 0.5167 0.5027 0.5909 0.8697 0.8697 0.6119 0.5167 0.9141 0.5167 0.8697 0.5909 0.5909 0.5909 0.6119 0.5909 0.9141 0.8697 0.9141 0.6119 0.5027 0.5167 0.5167 0.5027 0.5909 0.6119 0.5027 0.8697 0.9141 0.5167 0.5167 0.6119 0.6119 0.8697 0.8697 0.5909 0.5167 0.5167 0.5027 0.5167 0.9141 0.9141 0.8697 0.5909 0.5909 0.5909 0.8697 0.5167 0.5167 0.9141" HIT_INDICES="5890 6154 6685 10262 13221 15445 18497 19021 28322 28485 29649 35042 37172 39817 41364 42963 43718 46723 49468" ES_PROFILE="0.7306 0.8447 0.8697 0.8154 0.7692 0.7344 0.6848 0.6778 0.5207 0.5181 0.4985 0.4073 0.3713 0.3266 0.3005 0.2734 0.2607 0.2099 0.1635" RANK_AT_ES="6685.0000" RANK_SCORE_AT_ES="15.5963"/>
  <DTG RANKED_LIST="fpkm.rnk" TEMPLATE="sample.cls" GENESET="gene_sets.gmt#NEGATIVE_REGULATION_OF_UBIQUITIN_PROTEIN_TRANSFERASE_ACTIVITY(GO:0051444)" ES="0.8079" NES="1.3096" NP="0.0000" FDR="0.5519" FWER="0.3250" RND_ES="0.6722 0.5388 0.5388 0.5685 0.5685 0.8079 0.5685 0.8079 0.5763 0.8079 0.6722 0.8079 0.8079 0.8079 0.5685 0.5763 0.5388 0.5388 0.5388 0.5303 0.5303 0.5388 0.8079 0.5388 0.5303 0.8079 0.8079 0.5303 0.5685 0.8079 0.5763 0.5685 0.6722 0.8079 0.6722 0.5303 0.8079 0.5685 0.5303 0.5303 0.5763 0.5763 0.5303 0.8079 0.5763 0.8079 0.5303 0.5388 0.8079 0.5763 0.8079 0.6722 0.5685 0.5303 0.5388 0.8079 0.8079 0.5303 0.5388 0.5685 0.5685 0.8079 0.5303 0.6722 0.5303 0.5685 0.6722 0.5388 0.5763 0.6722 0.5303 0.5685 0.5763 0.8079 0.8079 0.5388 0.6722 0.6722 0.5685 0.5685 0.5763 0.8079 0.5388 0.5388 0.5303 0.6722 0.5303 0.5303 0.5303 0.5763 0.6722 0.5685 0.6722 0.5685 0.5763 0.8079 0.5303 0.5388 0.6722 0.5763 0.5763 0.8079 0.5388 0.6722 0.5685 0.6722 0.5763 0.8079 0.5388 0.6722 0.8079 0.6722 0.8079 0.8079 0.6722 0.5685 0.5685 0.5388 0.5763 0.5303 0.5685 0.8079 0.8079 0.8079 0.8079 0.5763 0.5303 0.8079 0.5303 0.5685 0.8079 0.6722 0.5303 0.5303 0.5303 0.5303 0.5685 0.6722 0.6722 0.8079 0.5763 0.8079 0.8079 0.6722 0.5303 0.8079 0.6722 0.8079 0.5763 0.5763 0.5303 0.5763 0.5763 0.5685 0.8079 0.6722 0.5763 0.5685 0.5685 0.5303 0.8079 0.5763 0.5685 0.5388 0.5685 0.5685 0.6722 0.6722 0.6722 0.5303 0.5763 0.8079 0.5763 0.8079 0.5685 0.8079 0.5303 0.8079 0.5303 0.8079 0.5303 0.5303 0.5685 0.8079 0.5388 0.5303 0.5388 0.8079 0.8079 0.5763 0.5685 0.5303 0.6722 0.6722 0.5763 0.5303 0.5303 0.5685 0.5303 0.6722 0.5388 0.5388 0.5303 0.6722 0.5388 0.5303 0.5388 0.5303 0.5685 0.5303 0.5388 0.8079 0.5303 0.5388 0.5388 0.5763 0.5763 0.5763 0.8079 0.5303 0.6722 0.5685 0.6722 0.6722 0.5685 0.5763 0.5763 0.5763 0.6722 0.5388 0.5685 0.5303 0.5388 0.5388 0.8079 0.5303 0.8079 0.5685 0.6722 0.5685 0.5685 0.5685 0.6722 0.8079 0.5763 0.8079 0.5388 0.5388 0.5763 0.6722 0.5763 0.8079 0.5763 0.5763 0.5388 0.8079 0.5763 0.8079 0.8079 0.6722 0.5388 0.5685 0.5303 0.5303 0.5763 0.5763 0.5303 0.5763 0.5303 0.5303 0.5763 0.6722 0.8079 0.6722 0.5763 0.5763 0.8079 0.5763 0.5685 0.6722 0.8079 0.5303 0.5303 0.8079 0.5685 0.5685 0.5388 0.6722 0.5303 0.8079 0.5388 0.5388 0.8079 0.6722 0.8079 0.5388 0.5388 0.5388 0.8079 0.8079 0.5685 0.8079 0.5303 0.5388 0.5685 0.8079 0.8079 0.5685 0.5303 0.5388 0.6722 0.5303 0.8079 0.5763 0.8079 0.5685 0.5303 0.5388 0.6722 0.5388 0.5388 0.6722 0.5388 0.5685 0.5763 0.5685 0.5303 0.5388 0.5685 0.5388 0.8079 0.5388 0.5303 0.5303 0.6722 0.5388 0.6722 0.5388 0.5685 0.5303 0.8079 0.5303 0.5303 0.5685 0.5303 0.5388 0.5685 0.5388 0.5685 0.6722 0.5685 0.5303 0.5685 0.6722 0.6722 0.6722 0.5685 0.5388 0.8079 0.5303 0.8079 0.8079 0.8079 0.5388 0.5303 0.5388 0.5763 0.5685 0.8079 0.5388 0.8079 0.5763 0.5388 0.5388 0.8079 0.8079 0.5388 0.5303 0.5763 0.8079 0.5763 0.5685 0.5763 0.5388 0.5388 0.5388 0.5763 0.8079 0.5303 0.6722 0.6722 0.5685 0.5763 0.5763 0.5685 0.8079 0.8079 0.5685 0.5685 0.5685 0.5388 0.5763 0.8079 0.5303 0.5303 0.5388 0.5388 0.5388 0.5388 0.5388 0.6722 0.8079 0.5388 0.5388 0.5763 0.5763 0.6722 0.5388 0.5388 0.8079 0.5303 0.5763 0.8079 0.5388 0.5685 0.6722 0.5763 0.6722 0.5388 0.8079 0.5388 0.5763 0.8079 0.6722 0.6722 0.8079 0.6722 0.5303 0.5388 0.6722 0.5388 0.5685 0.5388 0.5388 0.8079 0.8079 0.5303 0.5388 0.5685 0.6722 0.5763 0.5685 0.8079 0.5388 0.6722 0.5685 0.5763 0.5685 0.5303 0.5303 0.5763 0.5685 0.5303 0.8079 0.5685 0.8079 0.5388 0.5303 0.8079 0.5763 0.5763 0.8079 0.5763 0.5303 0.5763 0.5303 0.8079 0.5388 0.5388 0.8079 0.8079 0.6722 0.5388 0.8079 0.5388 0.5303 0.5685 0.5388 0.8079 0.5303 0.8079 0.8079 0.5388 0.5388 0.5685 0.5763 0.5388 0.5388 0.6722 0.5763 0.5763 0.5685 0.5763 0.5763 0.6722 0.5763 0.5763 0.5303 0.8079 0.8079 0.5388 0.5763 0.5303 0.5388 0.5685 0.8079 0.8079 0.5763 0.8079 0.5685 0.6722 0.5303 0.8079 0.5303 0.8079 0.5763 0.5303 0.5388 0.8079 0.8079 0.8079 0.5388 0.5685 0.5685 0.5685 0.5763 0.5388 0.5685 0.5685 0.5685 0.5685 0.5685 0.6722 0.6722 0.5763 0.6722 0.6722 0.5303 0.5763 0.6722 0.6722 0.5685 0.6722 0.8079 0.5685 0.5388 0.5303 0.6722 0.6722 0.5763 0.5685 0.8079 0.5763 0.5763 0.5303 0.5763 0.5685 0.5388 0.5303 0.5388 0.5685 0.8079 0.5685 0.5388 0.5685 0.5685 0.8079 0.5388 0.8079 0.5388 0.6722 0.5388 0.5303 0.5303 0.5763 0.6722 0.6722 0.8079 0.5685 0.5388 0.5685 0.5303 0.5763 0.5685 0.5763 0.5303 0.5763 0.6722 0.5388 0.5685 0.8079 0.5303 0.5685 0.5685 0.6722 0.5303 0.5763 0.8079 0.5685 0.8079 0.5388 0.5303 0.5685 0.5763 0.6722 0.8079 0.5388 0.5685 0.5763 0.6722 0.5388 0.5685 0.8079 0.5388 0.5388 0.5763 0.6722 0.6722 0.8079 0.5303 0.5763 0.6722 0.6722 0.6722 0.5303 0.5388 0.5685 0.6722 0.5685 0.5685 0.5303 0.6722 0.8079 0.5763 0.8079 0.8079 0.8079 0.5388 0.5303 0.5685 0.5303 0.5763 0.6722 0.5303 0.5303 0.5388 0.5685 0.5763 0.5763 0.5388 0.6722 0.5763 0.8079 0.8079 0.8079 0.5388 0.5303 0.8079 0.5763 0.5685 0.6722 0.5685 0.5685 0.8079 0.5763 0.5303 0.5685 0.5303 0.8079 0.5303 0.5763 0.5685 0.5685 0.5685 0.5303 0.8079 0.5763 0.8079 0.8079 0.8079 0.5763 0.5685 0.5685 0.5763 0.6722 0.5685 0.5388 0.8079 0.5763 0.5685 0.5763 0.5303 0.8079 0.8079 0.8079 0.6722 0.5763 0.5763 0.5763 0.5685 0.5388 0.5763 0.5388 0.5763 0.5685 0.5685 0.5388 0.5685 0.5388 0.5763 0.5763 0.5763 0.5685 0.5388 0.5763 0.5388 0.6722 0.8079 0.8079 0.8079 0.5685 0.6722 0.5763 0.8079 0.5303 0.5763 0.5388 0.5763 0.5303 0.8079 0.6722 0.5303 0.5303 0.6722 0.5388 0.5763 0.5303 0.8079 0.5685 0.5303 0.5685 0.5763 0.5685 0.6722 0.6722 0.5388 0.5303 0.5388 0.8079 0.5303 0.5388 0.5388 0.5388 0.5685 0.5388 0.5303 0.8079 0.5303 0.6722 0.5685 0.5388 0.5685 0.5303 0.6722 0.5303 0.5388 0.6722 0.5388 0.5303 0.5763 0.8079 0.5685 0.5763 0.5303 0.5685 0.5303 0.5685 0.5303 0.5685 0.5763 0.8079 0.8079 0.5685 0.5685 0.5763 0.5388 0.5388 0.5303 0.5388 0.5388 0.8079 0.6722 0.5303 0.5303 0.5685 0.8079 0.5763 0.6722 0.6722 0.5388 0.5388 0.5763 0.6722 0.5303 0.5388 0.6722 0.5685 0.6722 0.5763 0.6722 0.5388 0.5303 0.5685 0.5763 0.6722 0.5763 0.5388 0.5303 0.5303 0.5763 0.5303 0.6722 0.5303 0.5303 0.6722 0.5388 0.5763 0.5763 0.5763 0.5303 0.5388 0.5388 0.8079 0.5303 0.5303 0.5303 0.5685 0.5685 0.5763 0.5388 0.5303 0.5388 0.5685 0.8079 0.5685 0.8079 0.5763 0.5303 0.8079 0.5303 0.5303 0.5685 0.5388 0.5388 0.6722 0.5763 0.5303 0.8079 0.6722 0.5685 0.5685 0.5685 0.5303 0.5303 0.5388 0.5303 0.5763 0.5763 0.8079 0.5763 0.5388 0.5763 0.6722 0.5763 0.5763 0.5303 0.5685 0.5303 0.5685 0.5763 0.8079 0.5388 0.5763 0.5763 0.6722 0.6722 0.8079 0.5303 0.5303 0.5388 0.5685 0.5303 0.6722 0.6722 0.5303 0.5763 0.8079 0.5388 0.8079 0.5685 0.5388 0.6722 0.6722 0.6722 0.8079 0.5685 0.5303 0.5685 0.5685 0.5763 0.5303 0.6722 0.5685 0.5388 0.6722 0.8079 0.5763 0.5303 0.5388 0.5685 0.8079 0.6722 0.6722 0.6722 0.5303 0.8079 0.6722 0.6722 0.5685 0.5685 0.5303 0.5763 0.5763 0.5388 0.5763 0.5763 0.5388 0.5388 0.5763 0.5763 0.5685 0.5763 0.5685 0.5303 0.8079 0.8079 0.5388 0.5763 0.6722 0.5763 0.8079 0.5303 0.5303 0.5303 0.5388 0.5303 0.6722 0.8079 0.6722 0.5388 0.5685 0.5763 0.5763 0.5685 0.5303 0.5388 0.5685 0.8079 0.6722 0.5763 0.5763 0.5388 0.5388 0.8079 0.8079 0.5303 0.5763 0.5763 0.5685 0.5763 0.6722 0.6722 0.8079 0.5303 0.5303 0.5303 0.8079 0.5763 0.5763 0.6722" HIT_INDICES="6039 6154 10314 10469 14019 14185 16634 17938 18009 19207 19931 22782 25100 25902 28908" ES_PROFILE="0.4813 0.8079 0.7544 0.7682 0.7176 0.7242 0.6897 0.6736 0.6783 0.6631 0.6556 0.6107 0.5736 0.5619 0.5113" RANK_AT_ES="6154.0000" RANK_SCORE_AT_ES="54.3779"/>
  <DTG RANKED_LIST="fpkm.rnk" TEMPLATE="sample.cls" GENESET="gene_sets.gmt#POSITIVE_REGULATION_OF_CELLULAR_COMPONENT_ORGANIZATION(GO:0051130)" ES="0.8261" NES="1.3097" NP="0.1410" FDR="0.5522" FWER="0.3250" RND_ES="0.8592 0.5123 0.5123 0.5487 0.5487 0.8261 0.5487 0.8261 0.5468 0.8261 0.8592 0.8261 0.8261 0.8261 0.5487 0.5468 0.5123 0.5123 0.5123 0.5121 0.5121 0.5123 0.8261 0.5123 0.5121 0.8261 0.8261 0.5121 0.5487 0.8261 0.5468 0.5487 0.8592 0.8261 0.8592 0.5121 0.8261 0.5487 0.5121 0.5121 0.5468 0.5468 0.5121 0.8261 0.5468 0.8261 0.5121 0.5123 0.8261 0.5468 0.8261 0.8592 0.5487 0.5121 0.5123 0.8261 0.8261 0.5121 0.5123 0.5487 0.5487 0.8261 0.5121 0.8592 0.5121 0.5487 0.8592 0.5123 0.5468 0.8592 0.5121 0.5487 0.5468 0.8261 0.8261 0.5123 0.8592 0.8592 0.5487 0.5487 0.5468 0.8261 0.5123 0.5123 0.5121 0.8592 0.5121 0.5121 0.5121 0.5468 0.8592 0.5487 0.8592 0.5487 0.5468 0.8261 0.5121 0.5123 0.8592 0.5468 0.5468 0.8261 0.5123 0.8592 0.5487 0.8592 0.5468 0.8261 0.5123 0.8592 0.8261 0.8592 0.8261 0.8261 0.8592 0.5487 0.5487 0.5123 0.5468 0.5121 0.5487 0.8261 0.8261 0.8261 0.8261 0.5468 0.5121 0.8261 0.5121 0.5487 0.8261 0.8592 0.5121 0.5121 0.5121 0.5121 0.5487 0.8592 0.8592 0.8261 0.5468 0.8261 0.8261 0.8592 0.5121 0.8261 0.8592 0.8261 0.5468 0.5468 0.5121 0.5468 0.5468 0.5487 0.8261 0.8592 0.5468 0.5487 0.5487 0.5121 0.8261 0.5468 0.5487 0.5123 0.5487 0.5487 0.8592 0.8592 0.8592 0.5121 0.5468 0.8261 0.5468 0.8261 0.5487 0.8261 0.5121 0.8261 0.5121 0.8261 0.5121 0.5121 0.5487 0.8261 0.5123 0.5121 0.5123 0.8261 0.8261 0.5468 0.5487 0.5121 0.8592 0.8592 0.5468 0.5121 0.5121 0.5487 0.5121 0.8592 0.5123 0.5123 0.5121 0.8592 0.5123 0.5121 0.5123 0.5121 0.5487 0.5121 0.5123 0.8261 0.5121 0.5123 0.5123 0.5468 0.5468 0.5468 0.8261 0.5121 0.8592 0.5487 0.8592 0.8592 0.5487 0.5468 0.5468 0.5468 0.8592 0.5123 0.5487 0.5121 0.5123 0.5123 0.8261 0.5121 0.8261 0.5487 0.8592 0.5487 0.5487 0.5487 0.8592 0.8261 0.5468 0.8261 0.5123 0.5123 0.5468 0.8592 0.5468 0.8261 0.5468 0.5468 0.5123 0.8261 0.5468 0.8261 0.8261 0.8592 0.5123 0.5487 0.5121 0.5121 0.5468 0.5468 0.5121 0.5468 0.5121 0.5121 0.5468 0.8592 0.8261 0.8592 0.5468 0.5468 0.8261 0.5468 0.5487 0.8592 0.8261 0.5121 0.5121 0.8261 0.5487 0.5487 0.5123 0.8592 0.5121 0.8261 0.5123 0.5123 0.8261 0.8592 0.8261 0.5123 0.5123 0.5123 0.8261 0.8261 0.5487 0.8261 0.5121 0.5123 0.5487 0.8261 0.8261 0.5487 0.5121 0.5123 0.8592 0.5121 0.8261 0.5468 0.8261 0.5487 0.5121 0.5123 0.8592 0.5123 0.5123 0.8592 0.5123 0.5487 0.5468 0.5487 0.5121 0.5123 0.5487 0.5123 0.8261 0.5123 0.5121 0.5121 0.8592 0.5123 0.8592 0.5123 0.5487 0.5121 0.8261 0.5121 0.5121 0.5487 0.5121 0.5123 0.5487 0.5123 0.5487 0.8592 0.5487 0.5121 0.5487 0.8592 0.8592 0.8592 0.5487 0.5123 0.8261 0.5121 0.8261 0.8261 0.8261 0.5123 0.5121 0.5123 0.5468 0.5487 0.8261 0.5123 0.8261 0.5468 0.5123 0.5123 0.8261 0.8261 0.5123 0.5121 0.5468 0.8261 0.5468 0.5487 0.5468 0.5123 0.5123 0.5123 0.5468 0.8261 0.5121 0.8592 0.8592 0.5487 0.5468 0.5468 0.5487 0.8261 0.8261 0.5487 0.5487 0.5487 0.5123 0.5468 0.8261 0.5121 0.5121 0.5123 0.5123 0.5123 0.5123 0.5123 0.8592 0.8261 0.5123 0.5123 0.5468 0.5468 0.8592 0.5123 0.5123 0.8261 0.5121 0.5468 0.8261 0.5123 0.5487 0.8592 0.5468 0.8592 0.5123 0.8261 0.5123 0.5468 0.8261 0.8592 0.8592 0.8261 0.8592 0.5121 0.5123 0.8592 0.5123 0.5487 0.5123 0.5123 0.8261 0.8261 0.5121 0.5123 0.5487 0.8592 0.5468 0.5487 0.8261 0.5123 0.8592 0.5487 0.5468 0.5487 0.5121 0.5121 0.5468 0.5487 0.5121 0.8261 0.5487 0.8261 0.5123 0.5121 0.8261 0.5468 0.5468 0.8261 0.5468 0.5121 0.5468 0.5121 0.8261 0.5123 0.5123 0.8261 0.8261 0.8592 0.5123 0.8261 0.5123 0.5121 0.5487 0.5123 0.8261 0.5121 0.8261 0.8261 0.5123 0.5123 0.5487 0.5468 0.5123 0.5123 0.8592 0.5468 0.5468 0.5487 0.5468 0.5468 0.8592 0.5468 0.5468 0.5121 0.8261 0.8261 0.5123 0.5468 0.5121 0.5123 0.5487 0.8261 0.8261 0.5468 0.8261 0.5487 0.8592 0.5121 0.8261 0.5121 0.8261 0.5468 0.5121 0.5123 0.8261 0.8261 0.8261 0.5123 0.5487 0.5487 0.5487 0.5468 0.5123 0.5487 0.5487 0.5487 0.5487 0.5487 0.8592 0.8592 0.5468 0.8592 0.8592 0.5121 0.5468 0.8592 0.8592 0.5487 0.8592 0.8261 0.5487 0.5123 0.5121 0.8592 0.8592 0.5468 0.5487 0.8261 0.5468 0.5468 0.5121 0.5468 0.5487 0.5123 0.5121 0.5123 0.5487 0.8261 0.5487 0.5123 0.5487 0.5487 0.8261 0.5123 0.8261 0.5123 0.8592 0.5123 0.5121 0.5121 0.5468 0.8592 0.8592 0.8261 0.5487 0.5123 0.5487 0.5121 0.5468 0.5487 0.5468 0.5121 0.5468 0.8592 0.5123 0.5487 0.8261 0.5121 0.5487 0.5487 0.8592 0.5121 0.5468 0.8261 0.5487 0.8261 0.5123 0.5121 0.5487 0.5468 0.8592 0.8261 0.5123 0.5487 0.5468 0.8592 0.5123 0.5487 0.8261 0.5123 0.5123 0.5468 0.8592 0.8592 0.8261 0.5121 0.5468 0.8592 0.8592 0.8592 0.5121 0.5123 0.5487 0.8592 0.5487 0.5487 0.5121 0.8592 0.8261 0.5468 0.8261 0.8261 0.8261 0.5123 0.5121 0.5487 0.5121 0.5468 0.8592 0.5121 0.5121 0.5123 0.5487 0.5468 0.5468 0.5123 0.8592 0.5468 0.8261 0.8261 0.8261 0.5123 0.5121 0.8261 0.5468 0.5487 0.8592 0.5487 0.5487 0.8261 0.5468 0.5121 0.5487 0.5121 0.8261 0.5121 0.5468 0.5487 0.5487 0.5487 0.5121 0.8261 0.5468 0.8261 0.8261 0.8261 0.5468 0.5487 0.5487 0.5468 0.8592 0.5487 0.5123 0.8261 0.5468 0.5487 0.5468 0.5121 0.8261 0.8261 0.8261 0.8592 0.5468 0.5468 0.5468 0.5487 0.5123 0.5468 0.5123 0.5468 0.5487 0.5487 0.5123 0.5487 0.5123 0.5468 0.5468 0.5468 0.5487 0.5123 0.5468 0.5123 0.8592 0.8261 0.8261 0.8261 0.5487 0.8592 0.5468 0.8261 0.5121 0.5468 0.5123 0.5468 0.5121 0.8261 0.8592 0.5121 0.5121 0.8592 0.5123 0.5468 0.5121 0.8261 0.5487 0.5121 0.5487 0.5468 0.5487 0.8592 0.8592 0.5123 0.5121 0.5123 0.8261 0.5121 0.5123 0.5123 0.5123 0.5487 0.5123 0.5121 0.8261 0.5121 0.8592 0.5487 0.5123 0.5487 0.5121 0.8592 0.5121 0.5123 0.8592 0.5123 0.5121 0.5468 0.8261 0.5487 0.5468 0.5121 0.5487 0.5121 0.5487 0.5121 0.5487 0.5468 0.8261 0.8261 0.5487 0.5487 0.5468 0.5123 0.5123 0.5121 0.5123 0.5123 0.8261 0.8592 0.5121 0.5121 0.5487 0.8261 0.5468 0.8592 0.8592 0.5123 0.5123 0.5468 0.8592 0.5121 0.5123 0.8592 0.5487 0.8592 0.5468 0.8592 0.5123 0.5121 0.5487 0.5468 0.8592 0.5468 0.5123 0.5121 0.5121 0.5468 0.5121 0.8592 0.5121 0.5121 0.8592 0.5123 0.5468 0.5468 0.5468 0.5121 0.5123 0.5123 0.8261 0.5121 0.5121 0.5121 0.5487 0.5487 0.5468 0.5123 0.5121 0.5123 0.5487 0.8261 0.5487 0.8261 0.5468 0.5121 0.8261 0.5121 0.5121 0.5487 0.5123 0.5123 0.8592 0.5468 0.5121 0.8261 0.8592 0.5487 0.5487 0.5487 0.5121 0.5121 0.5123 0.5121 0.5468 0.5468 0.8261 0.5468 0.5123 0.5468 0.8592 0.5468 0.5468 0.5121 0.5487 0.5121 0.5487 0.5468 0.8261 0.5123 0.5468 0.5468 0.8592 0.8592 0.8261 0.5121 0.5121 0.5123 0.5487 0.5121 0.8592 0.8592 0.5121 0.5468 0.8261 0.5123 0.8261 0.5487 0.5123 0.8592 0.8592 0.8592 0.8261 0.5487 0.5121 0.5487 0.5487 0.5468 0.5121 0.8592 0.5487 0.5123 0.8592 0.8261 0.5468 0.5121 0.5123 0.5487 0.8261 0.8592 0.8592 0.8592 0.5121 0.8261 0.8592 0.8592 0.5487 0.5487 0.5121 0.5468 0.5468 0.5123 0.5468 0.5468 0.5123 0.5123 0.5468 0.5468 0.5487 0.5468 0.5487 0.5121 0.8261 0.8261 0.5123 0.5468 0.8592 0.5468 0.8261 0.5121 0.5121 0.5121 0.5123 0.5121 0.8592 0.8261 0.8592 0.5123 0.5487 0.5468 0.5468 0.5487 0.5121 0.5123 0.5487 0.8261 0.8592 0.5468 0.5468 0.5123 0.5123 0.8261 0.8261 0.5121 0.5468 0.5468 0.5487 0.5468 0.8592 0.8592 0.8261 0.5121 0.5121 0.5121 0.8261 0.5468 0.5468 0.8592" HIT_INDICES="53 135 363 439 469 546 610 637 639 707 769 830 973 1042 1133 1148 1182 1423 1494 1529 1720 1762 1786 1984 2002 2117 2127 2134 2188 2618 2691 2862 2902 3230 3237 3460 3487 3622 3685 3693 3709 3788 3843 3846 3870 3880 3950 4037 4167 4383 4531 4642 4815 4938 5031 5038 5188 5211 5309 5357 5461 5627 5649 5823 5834 5856 5869 5877 5894 5901 5904 5927 5938 5951 5952 5958 5977 5978 6000 6007 6027 6054 6114 6115 6158 6161 6209 6218 6220 6229 6232 6273 6283 6316 6325 6393 6413 6473 6495 6496 6514 6568 6572 6592 6626 6662 6677 6678 6695 6731 6733 6793 6796 6798 6799 6809 6816 6886 6917 6918 6928 6958 6970 7004 7029 7031 7046 7056 7067 7081 7086 7093 7101 7102 7128 7143 7154 7267 7293 7343 7358 7373 7405 7422 7426 7440 7441 7449 7450 7467 7487 7544 7545 7547 7583 7634 7640 7711 7727 7737 7745 7778 7782 7787 7846 7907 7951 7962 7969 7975 8046 8109 8112 8177 8179 8191 8232 8273 8288 8351 8450 8553 8581 8605 8637 8673 8694 8712 8784 8809 8820 8869 8937 8949 8972 9033 9083 9096 9105 9121 9133 9145 9155 9248 9311 9368 9384 9419 9421 9446 9496 9531 9574 9615 9633 9679 9686 9765 9840 9900 9919 9981 9997 10005 10008 10017 10025 10041 10054 10064 10120 10138 10142 10153 10178 10245 10262 10296 10440 10458 10520 10543 10549 10551 10556 10603 10622 10635 10643 10656 10717 10745 10750 10769 10829 10856 10862 10898 10939 11013 11046 11089 11093 11101 11225 11241 11250 11254 11276 11305 11317 11335 11339 11378 11474 11499 11562 11563 11565 11576 11590 11599 11630 11632 11641 11678 11726 11758 11771 11790 11795 11804 11806 11853 11881 11906 11918 11940 11995 12010 12030 12041 12075 12090 12095 12115 12117 12135 12139 12152 12182 12183 12188 12193 12196 12214 12270 12293 12327 12376 12383 12402 12447 12455 12544 12545 12549 12577 12578 12594 12645 12655 12700 12702 12708 12715 12772 12777 12851 12867 12908 12912 12915 12935 12976 12990 13001 13018 13043 13071 13089 13100 13224 13260 13287 13290 13319 13330 13336 13347 13353 13355 13373 13386 13403 13415 13419 13434 13476 13496 13510 13521 13585 13638 13673 13678 13679 13682 13694 13860 13968 13969 13990 14010 14012 14015 14017 14028 14130 14135 14142 14174 14175 14179 14200 14230 14237 14243 14250 14290 14320 14342 14343 14431 14470 14571 14577 14592 14593 14601 14664 14718 14738 14740 14763 14793 14807 14827 14842 14843 14846 14852 14853 14873 14888 14891 14921 14986 15010 15036 15057 15066 15100 15143 15151 15158 15159 15226 15239 15263 15266 15277 15300 15340 15376 15381 15385 15387 15397 15400 15401 15403 15406 15458 15461 15462 15525 15530 15553 15596 15618 15625 15684 15718 15720 15732 15802 15838 15845 15862 15907 15922 15964 15973 15980 15989 16016 16055 16059 16116 16135 16145 16153 16164 16168 16169 16192 16198 16200 16236 16254 16269 16305 16371 16382 16399 16440 16482 16494 16503 16538 16571 16604 16613 16638 16639 16662 16671 16681 16693 16725 16749 16830 16846 16850 16855 16954 16956 17017 17046 17049 17058 17073 17082 17091 17110 17122 17127 17139 17160 17172 17188 17215 17342 17343 17350 17367 17384 17434 17439 17471 17501 17506 17539 17561 17576 17626 17636 17647 17651 17671 17680 17682 17730 17750 17773 17777 17778 17883 17938 17957 17960 17971 17976 18003 18005 18009 18019 18037 18052 18058 18059 18061 18076 18087 18098 18178 18183 18222 18250 18255 18261 18262 18275 18278 18361 18392 18432 18462 18486 18513 18558 18561 18564 18568 18571 18589 18611 18621 18653 18659 18662 18664 18668 18671 18684 18694 18747 18764 18825 18873 18880 18883 18901 18904 18916 18918 18942 19000 19010 19035 19067 19073 19110 19138 19148 19159 19177 19185 19197 19219 19229 19237 19272 19274 19289 19291 19294 19305 19318 19321 19343 19366 19377 19571 19572 19577 19586 19621 19641 19660 19678 19690 19691 19716 19773 19782 19814 19836 19843 19844 19910 19934 20000 20009 20027 20050 20078 20085 20091 20110 20143 20194 20199 20201 20208 20223 20257 20279 20283 20318 20350 20357 20361 20365 20373 20381 20441 20516 20562 20597 20609 20632 20649 20653 20668 20672 20675 20699 20704 20715 20720 20722 20857 20862 20884 20903 20927 20968 20970 20991 20994 21005 21035 21078 21113 21145 21146 21150 21155 21166 21198 21218 21314 21405 21410 21439 21466 21488 21504 21506 21512 21525 21527 21545 21550 21554 21573 21594 21604 21611 21613 21621 21682 21696 21697 21709 21796 21805 21825 21847 21888 21920 21966 21985 21988 22002 22014 22117 22120 22150 22152 22164 22189 22203 22224 22263 22264 22321 22336 22342 22360 22372 22425 22440 22480 22661 22690 22699 22728 22770 22782 22812 22844 22845 22863 22874 22904 22911 22919 22939 22953 22955 22980 22994 22997 23016 23124 23132 23144 23231 23232 23239 23273 23316 23324 23355 23380 23437 23468 23470 23479 23481 23507 23512 23521 23530 23543 23548 23577 23588 23668 23680 23686 23719 23746 23767 23868 23879 23888 23899 23903 23913 23915 23933 23969 24018 24030 24038 24081 24082 24115 24138 24140 24141 24180 24222 24255 24261 24308 24326 24344 24413 24434 24447 24448 24533 24590 24600 24628 24732 24740 24750 24752 24761 24764 24799 24816 24823 24841 24869 24979 24982 25000 25011 25027 25068 25080 25097 25107 25109 25118 25121 25189 25233 25323 25333 25371 25381 25388 25402 25419 25471 25498 25512 25526 25558 25572 25582 25599 25645 25663 25686 25750 25763 25798 25800 25817 25823 25832 25902 25911 25914 26061 26119 26141 26145 26209 26260 26274 26275 26298 26314 26338 26366 26378 26394 26409 26430 26447 26487 26499 26543 26570 26588 26589 26617 26619 26636 26674 26704 26753 26770 26771 26779 26784 26802 26916 26934 26937 26945 26959 26995 27023 27063 27073 27096 27116 27125 27189 27203 27223 27266 27277 27280 27284 27297 27304 27319 27326 27346 27347 27363 27416 27422 27434 27454 27479 27503 27556 27585 27588 27641 27657 27670 27684 27696 27703 27731 27733 27831 27918 27923 27960 28001 28010 28012 28052 28081 28152 28201 28203 28266 28293 28347 28381 28390 28405 28411 28412 28454 28457 28472 28505 28524 28549 28565 28572 28613 28632 28639 28681 28708 28814 28839 28865 28878 28880 28897 28900 28921 28939 28946 28951 28954 28974 28981 29005 29015 29021 29048 29072 29079 29092 29103 29119 29136 29138 29152 29155 29172 29207 29208 29212 29237 29264 29271 29272 29281 29329 29339 29346 29355 29398 29399 29404 29410 29415 29442 29445 29448 29454 29497 29505 29516 29547 29555 29586 29595 29601 29609 29614 29628 29642 29664 29676 29690 29696 29724 29735 29917 30039 30080 30283 30320 30486 30561 30658 30699 30715 30861 30947 31055 31067 31072 31112 31165 31439 31477 31709 31715 31789 31812 31917 32136 32159 32247 32338 32379 32413 32444 32571 32840 32904 33002 33251 33260 33277 33280 33521 33676 34028 34429 35295 35385 35451 35667 35902 36501 36616 37106 37466 37995 38098 38477 38829 39423 41066 41299 41364 42300 42484 42658 42901 43109 43605 44316 44602 44871 45165 45597 46089 46115 46237 46249 46831 47091 48093 48163 48213 48475 49150 49446 49809 49859 50230 50349 50572 50635 50762 51089 51338 52356 52680 53252 53292 53578 53579 54376 54383 55260 55950 55974 56299 56672 57062 57069 57109 58025 58268 58669 58910 58913" ES_PROFILE="-0.0009 -0.0023 -0.0062 -0.0075 -0.0080 -0.0093 -0.0104 -0.0109 -0.0109 -0.0120 -0.0131 -0.0141 -0.0166 -0.0178 -0.0193 -0.0196 -0.0201 -0.0243 -0.0255 -0.0261 -0.0293 -0.0300 -0.0304 -0.0338 -0.0341 -0.0361 -0.0363 -0.0364 -0.0373 -0.0447 -0.0459 -0.0489 -0.0495 -0.0552 -0.0553 -0.0591 -0.0596 -0.0619 -0.0629 -0.0631 -0.0633 -0.0647 -0.0656 -0.0656 -0.0660 -0.0662 -0.0674 -0.0689 -0.0711 -0.0748 -0.0773 -0.0792 -0.0822 -0.0843 -0.0859 -0.0860 -0.0886 -0.0889 -0.0906 -0.0914 -0.0932 -0.0961 -0.0964 0.5353 0.6156 0.6439 0.6660 0.6841 0.6991 0.7128 0.7259 0.7359 0.7446 0.7517 0.7591 0.7660 0.7719 0.7779 0.7826 0.7873 0.7912 0.7944 0.7962 0.7989 0.8004 0.8025 0.8036 0.8053 0.8070 0.8086 0.8103 0.8112 0.8125 0.8133 0.8144 0.8144 0.8151 0.8150 0.8155 0.8164 0.8170 0.8168 0.8176 0.8180 0.8181 0.8182 0.8186 0.8193 0.8196 0.8197 0.8203 0.8198 0.8204 0.8209 0.8215 0.8219 0.8224 0.8217 0.8217 0.8222 0.8226 0.8226 0.8229 0.8228 0.8228 0.8233 0.8235 0.8238 0.8240 0.8243 0.8246 0.8250 0.8253 0.8257 0.8257 0.8259 0.8261 0.8246 0.8245 0.8240 0.8241 0.8242 0.8240 0.8240 0.8243 0.8244 0.8247 0.8250 0.8253 0.8253 0.8253 0.8246 0.8249 0.8252 0.8249 0.8243 0.8245 0.8236 0.8236 0.8237 0.8239 0.8236 0.8238 0.8240 0.8233 0.8225 0.8220 0.8220 0.8222 0.8223 0.8214 0.8205 0.8207 0.8198 0.8200 0.8201 0.8196 0.8191 0.8191 0.8182 0.8167 0.8151 0.8149 0.8147 0.8143 0.8139 0.8137 0.8136 0.8126 0.8123 0.8123 0.8117 0.8107 0.8107 0.8104 0.8096 0.8089 0.8088 0.8089 0.8088 0.8087 0.8087 0.8087 0.8073 0.8063 0.8055 0.8054 0.8050 0.8051 0.8048 0.8041 0.8037 0.8031 0.8025 0.8024 0.8017 0.8018 0.8006 0.7994 0.7985 0.7983 0.7974 0.7973 0.7973 0.7974 0.7974 0.7974 0.7972 0.7972 0.7971 0.7963 0.7961 0.7962 0.7961 0.7959 0.7948 0.7947 0.7942 0.7919 0.7917 0.7907 0.7905 0.7905 0.7906 0.7906 0.7900 0.7898 0.7897 0.7897 0.7896 0.7886 0.7883 0.7883 0.7881 0.7872 0.7868 0.7869 0.7864 0.7858 0.7846 0.7842 0.7835 0.7836 0.7836 0.7816 0.7814 0.7814 0.7814 0.7811 0.7808 0.7807 0.7805 0.7805 0.7800 0.7784 0.7781 0.7771 0.7772 0.7773 0.7772 0.7771 0.7770 0.7766 0.7767 0.7766 0.7761 0.7754 0.7749 0.7748 0.7746 0.7746 0.7746 0.7747 0.7740 0.7736 0.7733 0.7731 0.7729 0.7720 0.7719 0.7716 0.7715 0.7711 0.7709 0.7709 0.7707 0.7708 0.7705 0.7706 0.7705 0.7700 0.7701 0.7701 0.7702 0.7702 0.7700 0.7691 0.7688 0.7683 0.7676 0.7676 0.7674 0.7667 0.7666 0.7652 0.7653 0.7653 0.7649 0.7650 0.7648 0.7640 0.7640 0.7633 0.7633 0.7633 0.7633 0.7624 0.7624 0.7612 0.7611 0.7604 0.7605 0.7605 0.7603 0.7596 0.7595 0.7594 0.7592 0.7589 0.7585 0.7582 0.7581 0.7561 0.7556 0.7552 0.7552 0.7548 0.7547 0.7547 0.7546 0.7546 0.7546 0.7544 0.7543 0.7541 0.7539 0.7540 0.7538 0.7532 0.7529 0.7527 0.7526 0.7516 0.7508 0.7503 0.7503 0.7503 0.7504 0.7503 0.7475 0.7457 0.7458 0.7455 0.7452 0.7453 0.7453 0.7453 0.7452 0.7436 0.7436 0.7435 0.7430 0.7431 0.7431 0.7428 0.7424 0.7424 0.7423 0.7423 0.7417 0.7413 0.7410 0.7410 0.7396 0.7390 0.7373 0.7373 0.7371 0.7372 0.7371 0.7361 0.7353 0.7350 0.7350 0.7347 0.7343 0.7341 0.7338 0.7337 0.7337 0.7337 0.7337 0.7338 0.7335 0.7333 0.7334 0.7329 0.7319 0.7315 0.7312 0.7309 0.7308 0.7303 0.7296 0.7295 0.7295 0.7296 0.7285 0.7283 0.7280 0.7280 0.7279 0.7276 0.7269 0.7264 0.7264 0.7264 0.7264 0.7263 0.7263 0.7264 0.7264 0.7265 0.7256 0.7256 0.7257 0.7247 0.7247 0.7243 0.7237 0.7234 0.7233 0.7224 0.7219 0.7219 0.7218 0.7206 0.7201 0.7200 0.7198 0.7191 0.7189 0.7182 0.7182 0.7181 0.7180 0.7176 0.7170 0.7170 0.7161 0.7158 0.7157 0.7157 0.7155 0.7155 0.7156 0.7153 0.7152 0.7153 0.7147 0.7145 0.7143 0.7137 0.7126 0.7125 0.7123 0.7116 0.7110 0.7108 0.7108 0.7102 0.7097 0.7092 0.7091 0.7088 0.7088 0.7085 0.7084 0.7083 0.7081 0.7076 0.7073 0.7060 0.7058 0.7057 0.7057 0.7041 0.7041 0.7031 0.7027 0.7027 0.7026 0.7024 0.7023 0.7022 0.7020 0.7018 0.7018 0.7016 0.7013 0.7012 0.7010 0.7006 0.6985 0.6985 0.6984 0.6982 0.6980 0.6972 0.6971 0.6967 0.6962 0.6962 0.6957 0.6953 0.6951 0.6943 0.6942 0.6941 0.6941 0.6938 0.6937 0.6937 0.6930 0.6927 0.6923 0.6923 0.6924 0.6906 0.6897 0.6895 0.6895 0.6893 0.6893 0.6889 0.6889 0.6889 0.6888 0.6885 0.6883 0.6883 0.6883 0.6884 0.6882 0.6880 0.6879 0.6866 0.6865 0.6859 0.6855 0.6855 0.6854 0.6855 0.6853 0.6853 0.6839 0.6834 0.6828 0.6823 0.6820 0.6816 0.6809 0.6809 0.6809 0.6809 0.6809 0.6806 0.6803 0.6802 0.6797 0.6796 0.6796 0.6796 0.6796 0.6796 0.6795 0.6793 0.6785 0.6782 0.6772 0.6765 0.6764 0.6764 0.6761 0.6761 0.6760 0.6760 0.6756 0.6747 0.6746 0.6742 0.6737 0.6737 0.6731 0.6726 0.6725 0.6724 0.6721 0.6720 0.6719 0.6716 0.6714 0.6713 0.6708 0.6708 0.6706 0.6706 0.6706 0.6705 0.6703 0.6703 0.6700 0.6696 0.6695 0.6662 0.6662 0.6662 0.6661 0.6655 0.6653 0.6650 0.6647 0.6646 0.6646 0.6642 0.6633 0.6632 0.6627 0.6623 0.6623 0.6623 0.6612 0.6609 0.6598 0.6597 0.6594 0.6591 0.6586 0.6585 0.6585 0.6582 0.6577 0.6569 0.6568 0.6568 0.6568 0.6566 0.6560 0.6557 0.6557 0.6551 0.6546 0.6545 0.6545 0.6545 0.6544 0.6543 0.6533 0.6521 0.6513 0.6508 0.6506 0.6503 0.6500 0.6500 0.6498 0.6498 0.6498 0.6494 0.6494 0.6492 0.6492 0.6492 0.6469 0.6469 0.6465 0.6463 0.6459 0.6452 0.6452 0.6449 0.6449 0.6448 0.6443 0.6436 0.6430 0.6425 0.6426 0.6425 0.6425 0.6424 0.6418 0.6415 0.6399 0.6384 0.6384 0.6379 0.6375 0.6372 0.6369 0.6369 0.6369 0.6367 0.6367 0.6364 0.6364 0.6364 0.6361 0.6358 0.6356 0.6356 0.6356 0.6355 0.6345 0.6343 0.6343 0.6341 0.6327 0.6326 0.6323 0.6319 0.6313 0.6307 0.6300 0.6297 0.6297 0.6295 0.6293 0.6276 0.6276 0.6271 0.6271 0.6270 0.6266 0.6264 0.6260 0.6254 0.6254 0.6245 0.6243 0.6242 0.6239 0.6238 0.6229 0.6227 0.6220 0.6190 0.6185 0.6184 0.6179 0.6172 0.6171 0.6166 0.6161 0.6161 0.6158 0.6157 0.6152 0.6151 0.6150 0.6147 0.6145 0.6145 0.6141 0.6139 0.6139 0.6136 0.6118 0.6117 0.6115 0.6101 0.6101 0.6100 0.6094 0.6087 0.6086 0.6081 0.6078 0.6068 0.6063 0.6063 0.6062 0.6062 0.6058 0.6057 0.6056 0.6055 0.6053 0.6053 0.6048 0.6046 0.6033 0.6031 0.6031 0.6025 0.6021 0.6018 0.6001 0.5999 0.5998 0.5996 0.5996 0.5995 0.5995 0.5992 0.5986 0.5978 0.5976 0.5975 0.5968 0.5968 0.5963 0.5959 0.5959 0.5960 0.5953 0.5946 0.5941 0.5940 0.5933 0.5930 0.5927 0.5915 0.5912 0.5910 0.5910 0.5896 0.5887 0.5885 0.5881 0.5863 0.5862 0.5861 0.5861 0.5859 0.5859 0.5854 0.5851 0.5850 0.5847 0.5843 0.5824 0.5824 0.5821 0.5820 0.5817 0.5810 0.5809 0.5806 0.5805 0.5805 0.5803 0.5803 0.5792 0.5784 0.5769 0.5768 0.5762 0.5760 0.5759 0.5757 0.5755 0.5746 0.5742 0.5739 0.5737 0.5732 0.5730 0.5729 0.5726 0.5718 0.5716 0.5712 0.5701 0.5699 0.5693 0.5693 0.5691 0.5690 0.5689 0.5677 0.5676 0.5675 0.5650 0.5641 0.5637 0.5637 0.5626 0.5617 0.5615 0.5615 0.5612 0.5609 0.5605 0.5601 0.5599 0.5597 0.5594 0.5591 0.5588 0.5582 0.5580 0.5573 0.5568 0.5565 0.5565 0.5561 0.5561 0.5558 0.5552 0.5547 0.5539 0.5536 0.5536 0.5535 0.5534 0.5532 0.5512 0.5509 0.5509 0.5508 0.5506 0.5500 0.5495 0.5489 0.5487 0.5483 0.5480 0.5479 0.5468 0.5466 0.5463 0.5456 0.5454 0.5454 0.5453 0.5451 0.5450 0.5448 0.5447 0.5444 0.5444 0.5441 0.5432 0.5432 0.5430 0.5427 0.5423 0.5419 0.5410 0.5405 0.5405 0.5396 0.5393 0.5391 0.5389 0.5387 0.5386 0.5382 0.5382 0.5365 0.5350 0.5349 0.5343 0.5336 0.5335 0.5335 0.5328 0.5323 0.5311 0.5303 0.5303 0.5292 0.5288 0.5279 0.5273 0.5272 0.5269 0.5269 0.5269 0.5262 0.5261 0.5259 0.5253 0.5250 0.5246 0.5244 0.5243 0.5236 0.5233 0.5232 0.5225 0.5220 0.5202 0.5198 0.5194 0.5192 0.5191 0.5189 0.5188 0.5185 0.5182 0.5181 0.5180 0.5180 0.5177 0.5176 0.5172 0.5170 0.5169 0.5165 0.5161 0.5160 0.5158 0.5156 0.5154 0.5151 0.5151 0.5148 0.5148 0.5145 0.5139 0.5139 0.5139 0.5135 0.5130 0.5129 0.5129 0.5128 0.5120 0.5118 0.5117 0.5116 0.5109 0.5109 0.5108 0.5107 0.5106 0.5102 0.5102 0.5101 0.5100 0.5093 0.5092 0.5090 0.5085 0.5084 0.5079 0.5077 0.5076 0.5075 0.5075 0.5072 0.5070 0.5066 0.5065 0.5062 0.5061 0.5057 0.5055 0.5024 0.5003 0.4996 0.4961 0.4955 0.4926 0.4914 0.4897 0.4890 0.4888 0.4863 0.4848 0.4829 0.4828 0.4827 0.4820 0.4811 0.4764 0.4758 0.4718 0.4717 0.4704 0.4700 0.4683 0.4645 0.4641 0.4626 0.4611 0.4604 0.4598 0.4593 0.4571 0.4525 0.4514 0.4497 0.4454 0.4453 0.4450 0.4450 0.4408 0.4382 0.4321 0.4252 0.4103 0.4088 0.4076 0.4039 0.3999 0.3896 0.3876 0.3792 0.3730 0.3638 0.3621 0.3556 0.3495 0.3393 0.3109 0.3069 0.3058 0.2897 0.2865 0.2835 0.2794 0.2758 0.2672 0.2550 0.2501 0.2454 0.2404 0.2329 0.2245 0.2240 0.2219 0.2218 0.2117 0.2073 0.1900 0.1888 0.1879 0.1834 0.1718 0.1667 0.1605 0.1596 0.1532 0.1512 0.1474 0.1463 0.1441 0.1385 0.1342 0.1167 0.1111 0.1012 0.1006 0.0956 0.0956 0.0819 0.0818 0.0667 0.0548 0.0544 0.0488 0.0424 0.0357 0.0356 0.0349 0.0191 0.0149 0.0080 0.0039 0.0038" RANK_AT_ES="7154.0000" RANK_SCORE_AT_ES="9.8626"/>
  <DTG RANKED_LIST="fpkm.rnk" TEMPLATE="sample.cls" GENESET="gene_sets.gmt#KIDNEY_EPITHELIUM_DEVELOPMENT(GO:0072073)" ES="0.8489" NES="1.3097" NP="0.1410" FDR="0.5525" FWER="0.3250" RND_ES="0.8959 0.5145 0.5145 0.5758 0.5758 0.8489 0.5758 0.8489 0.5667 0.8489 0.8959 0.8489 0.8489 0.8489 0.5758 0.5667 0.5145 0.5145 0.5145 0.5105 0.5105 0.5145 0.8489 0.5145 0.5105 0.8489 0.8489 0.5105 0.5758 0.8489 0.5667 0.5758 0.8959 0.8489 0.8959 0.5105 0.8489 0.5758 0.5105 0.5105 0.5667 0.5667 0.5105 0.8489 0.5667 0.8489 0.5105 0.5145 0.8489 0.5667 0.8489 0.8959 0.5758 0.5105 0.5145 0.8489 0.8489 0.5105 0.5145 0.5758 0.5758 0.8489 0.5105 0.8959 0.5105 0.5758 0.8959 0.5145 0.5667 0.8959 0.5105 0.5758 0.5667 0.8489 0.8489 0.5145 0.8959 0.8959 0.5758 0.5758 0.5667 0.8489 0.5145 0.5145 0.5105 0.8959 0.5105 0.5105 0.5105 0.5667 0.8959 0.5758 0.8959 0.5758 0.5667 0.8489 0.5105 0.5145 0.8959 0.5667 0.5667 0.8489 0.5145 0.8959 0.5758 0.8959 0.5667 0.8489 0.5145 0.8959 0.8489 0.8959 0.8489 0.8489 0.8959 0.5758 0.5758 0.5145 0.5667 0.5105 0.5758 0.8489 0.8489 0.8489 0.8489 0.5667 0.5105 0.8489 0.5105 0.5758 0.8489 0.8959 0.5105 0.5105 0.5105 0.5105 0.5758 0.8959 0.8959 0.8489 0.5667 0.8489 0.8489 0.8959 0.5105 0.8489 0.8959 0.8489 0.5667 0.5667 0.5105 0.5667 0.5667 0.5758 0.8489 0.8959 0.5667 0.5758 0.5758 0.5105 0.8489 0.5667 0.5758 0.5145 0.5758 0.5758 0.8959 0.8959 0.8959 0.5105 0.5667 0.8489 0.5667 0.8489 0.5758 0.8489 0.5105 0.8489 0.5105 0.8489 0.5105 0.5105 0.5758 0.8489 0.5145 0.5105 0.5145 0.8489 0.8489 0.5667 0.5758 0.5105 0.8959 0.8959 0.5667 0.5105 0.5105 0.5758 0.5105 0.8959 0.5145 0.5145 0.5105 0.8959 0.5145 0.5105 0.5145 0.5105 0.5758 0.5105 0.5145 0.8489 0.5105 0.5145 0.5145 0.5667 0.5667 0.5667 0.8489 0.5105 0.8959 0.5758 0.8959 0.8959 0.5758 0.5667 0.5667 0.5667 0.8959 0.5145 0.5758 0.5105 0.5145 0.5145 0.8489 0.5105 0.8489 0.5758 0.8959 0.5758 0.5758 0.5758 0.8959 0.8489 0.5667 0.8489 0.5145 0.5145 0.5667 0.8959 0.5667 0.8489 0.5667 0.5667 0.5145 0.8489 0.5667 0.8489 0.8489 0.8959 0.5145 0.5758 0.5105 0.5105 0.5667 0.5667 0.5105 0.5667 0.5105 0.5105 0.5667 0.8959 0.8489 0.8959 0.5667 0.5667 0.8489 0.5667 0.5758 0.8959 0.8489 0.5105 0.5105 0.8489 0.5758 0.5758 0.5145 0.8959 0.5105 0.8489 0.5145 0.5145 0.8489 0.8959 0.8489 0.5145 0.5145 0.5145 0.8489 0.8489 0.5758 0.8489 0.5105 0.5145 0.5758 0.8489 0.8489 0.5758 0.5105 0.5145 0.8959 0.5105 0.8489 0.5667 0.8489 0.5758 0.5105 0.5145 0.8959 0.5145 0.5145 0.8959 0.5145 0.5758 0.5667 0.5758 0.5105 0.5145 0.5758 0.5145 0.8489 0.5145 0.5105 0.5105 0.8959 0.5145 0.8959 0.5145 0.5758 0.5105 0.8489 0.5105 0.5105 0.5758 0.5105 0.5145 0.5758 0.5145 0.5758 0.8959 0.5758 0.5105 0.5758 0.8959 0.8959 0.8959 0.5758 0.5145 0.8489 0.5105 0.8489 0.8489 0.8489 0.5145 0.5105 0.5145 0.5667 0.5758 0.8489 0.5145 0.8489 0.5667 0.5145 0.5145 0.8489 0.8489 0.5145 0.5105 0.5667 0.8489 0.5667 0.5758 0.5667 0.5145 0.5145 0.5145 0.5667 0.8489 0.5105 0.8959 0.8959 0.5758 0.5667 0.5667 0.5758 0.8489 0.8489 0.5758 0.5758 0.5758 0.5145 0.5667 0.8489 0.5105 0.5105 0.5145 0.5145 0.5145 0.5145 0.5145 0.8959 0.8489 0.5145 0.5145 0.5667 0.5667 0.8959 0.5145 0.5145 0.8489 0.5105 0.5667 0.8489 0.5145 0.5758 0.8959 0.5667 0.8959 0.5145 0.8489 0.5145 0.5667 0.8489 0.8959 0.8959 0.8489 0.8959 0.5105 0.5145 0.8959 0.5145 0.5758 0.5145 0.5145 0.8489 0.8489 0.5105 0.5145 0.5758 0.8959 0.5667 0.5758 0.8489 0.5145 0.8959 0.5758 0.5667 0.5758 0.5105 0.5105 0.5667 0.5758 0.5105 0.8489 0.5758 0.8489 0.5145 0.5105 0.8489 0.5667 0.5667 0.8489 0.5667 0.5105 0.5667 0.5105 0.8489 0.5145 0.5145 0.8489 0.8489 0.8959 0.5145 0.8489 0.5145 0.5105 0.5758 0.5145 0.8489 0.5105 0.8489 0.8489 0.5145 0.5145 0.5758 0.5667 0.5145 0.5145 0.8959 0.5667 0.5667 0.5758 0.5667 0.5667 0.8959 0.5667 0.5667 0.5105 0.8489 0.8489 0.5145 0.5667 0.5105 0.5145 0.5758 0.8489 0.8489 0.5667 0.8489 0.5758 0.8959 0.5105 0.8489 0.5105 0.8489 0.5667 0.5105 0.5145 0.8489 0.8489 0.8489 0.5145 0.5758 0.5758 0.5758 0.5667 0.5145 0.5758 0.5758 0.5758 0.5758 0.5758 0.8959 0.8959 0.5667 0.8959 0.8959 0.5105 0.5667 0.8959 0.8959 0.5758 0.8959 0.8489 0.5758 0.5145 0.5105 0.8959 0.8959 0.5667 0.5758 0.8489 0.5667 0.5667 0.5105 0.5667 0.5758 0.5145 0.5105 0.5145 0.5758 0.8489 0.5758 0.5145 0.5758 0.5758 0.8489 0.5145 0.8489 0.5145 0.8959 0.5145 0.5105 0.5105 0.5667 0.8959 0.8959 0.8489 0.5758 0.5145 0.5758 0.5105 0.5667 0.5758 0.5667 0.5105 0.5667 0.8959 0.5145 0.5758 0.8489 0.5105 0.5758 0.5758 0.8959 0.5105 0.5667 0.8489 0.5758 0.8489 0.5145 0.5105 0.5758 0.5667 0.8959 0.8489 0.5145 0.5758 0.5667 0.8959 0.5145 0.5758 0.8489 0.5145 0.5145 0.5667 0.8959 0.8959 0.8489 0.5105 0.5667 0.8959 0.8959 0.8959 0.5105 0.5145 0.5758 0.8959 0.5758 0.5758 0.5105 0.8959 0.8489 0.5667 0.8489 0.8489 0.8489 0.5145 0.5105 0.5758 0.5105 0.5667 0.8959 0.5105 0.5105 0.5145 0.5758 0.5667 0.5667 0.5145 0.8959 0.5667 0.8489 0.8489 0.8489 0.5145 0.5105 0.8489 0.5667 0.5758 0.8959 0.5758 0.5758 0.8489 0.5667 0.5105 0.5758 0.5105 0.8489 0.5105 0.5667 0.5758 0.5758 0.5758 0.5105 0.8489 0.5667 0.8489 0.8489 0.8489 0.5667 0.5758 0.5758 0.5667 0.8959 0.5758 0.5145 0.8489 0.5667 0.5758 0.5667 0.5105 0.8489 0.8489 0.8489 0.8959 0.5667 0.5667 0.5667 0.5758 0.5145 0.5667 0.5145 0.5667 0.5758 0.5758 0.5145 0.5758 0.5145 0.5667 0.5667 0.5667 0.5758 0.5145 0.5667 0.5145 0.8959 0.8489 0.8489 0.8489 0.5758 0.8959 0.5667 0.8489 0.5105 0.5667 0.5145 0.5667 0.5105 0.8489 0.8959 0.5105 0.5105 0.8959 0.5145 0.5667 0.5105 0.8489 0.5758 0.5105 0.5758 0.5667 0.5758 0.8959 0.8959 0.5145 0.5105 0.5145 0.8489 0.5105 0.5145 0.5145 0.5145 0.5758 0.5145 0.5105 0.8489 0.5105 0.8959 0.5758 0.5145 0.5758 0.5105 0.8959 0.5105 0.5145 0.8959 0.5145 0.5105 0.5667 0.8489 0.5758 0.5667 0.5105 0.5758 0.5105 0.5758 0.5105 0.5758 0.5667 0.8489 0.8489 0.5758 0.5758 0.5667 0.5145 0.5145 0.5105 0.5145 0.5145 0.8489 0.8959 0.5105 0.5105 0.5758 0.8489 0.5667 0.8959 0.8959 0.5145 0.5145 0.5667 0.8959 0.5105 0.5145 0.8959 0.5758 0.8959 0.5667 0.8959 0.5145 0.5105 0.5758 0.5667 0.8959 0.5667 0.5145 0.5105 0.5105 0.5667 0.5105 0.8959 0.5105 0.5105 0.8959 0.5145 0.5667 0.5667 0.5667 0.5105 0.5145 0.5145 0.8489 0.5105 0.5105 0.5105 0.5758 0.5758 0.5667 0.5145 0.5105 0.5145 0.5758 0.8489 0.5758 0.8489 0.5667 0.5105 0.8489 0.5105 0.5105 0.5758 0.5145 0.5145 0.8959 0.5667 0.5105 0.8489 0.8959 0.5758 0.5758 0.5758 0.5105 0.5105 0.5145 0.5105 0.5667 0.5667 0.8489 0.5667 0.5145 0.5667 0.8959 0.5667 0.5667 0.5105 0.5758 0.5105 0.5758 0.5667 0.8489 0.5145 0.5667 0.5667 0.8959 0.8959 0.8489 0.5105 0.5105 0.5145 0.5758 0.5105 0.8959 0.8959 0.5105 0.5667 0.8489 0.5145 0.8489 0.5758 0.5145 0.8959 0.8959 0.8959 0.8489 0.5758 0.5105 0.5758 0.5758 0.5667 0.5105 0.8959 0.5758 0.5145 0.8959 0.8489 0.5667 0.5105 0.5145 0.5758 0.8489 0.8959 0.8959 0.8959 0.5105 0.8489 0.8959 0.8959 0.5758 0.5758 0.5105 0.5667 0.5667 0.5145 0.5667 0.5667 0.5145 0.5145 0.5667 0.5667 0.5758 0.5667 0.5758 0.5105 0.8489 0.8489 0.5145 0.5667 0.8959 0.5667 0.8489 0.5105 0.5105 0.5105 0.5145 0.5105 0.8959 0.8489 0.8959 0.5145 0.5758 0.5667 0.5667 0.5758 0.5105 0.5145 0.5758 0.8489 0.8959 0.5667 0.5667 0.5145 0.5145 0.8489 0.8489 0.5105 0.5667 0.5667 0.5758 0.5667 0.8959 0.8959 0.8489 0.5105 0.5105 0.5105 0.8489 0.5667 0.5667 0.8959" HIT_INDICES="1268 2206 3231 3382 3674 4314 4518 5833 5865 5871 5972 6000 6007 6027 6051 6211 6270 6271 6279 6282 6353 6456 6648 6685 6831 6871 6987 7081 7134 7149 7211 7260 7343 7360 7382 7396 7604 7800 7913 8107 8339 8836 8937 9208 9951 10811 10839 10998 11381 11391 11478 11564 11757 11951 12010 12421 12668 12990 13062 13419 13649 13927 15300 15454 15678 15684 15720 15883 17351 17501 17680 18904 19172 19219 19601 19756 19789 20051 20696 20711 21305 21439 21550 21674 21805 22293 22330 22400 22809 23586 24191 24430 24501 24788 25100 25371 25443 25582 26203 26430 26817 26855 26937 27135 27409 27579 27688 28152 28318 28390 28405 28412 28447 28488 28524 28880 29155 29257 29393 29398 29438 29516 29634 29728 30305 30379 30401 31054 31459 31550 35105 42901 44602 45488 52469 53064 55924 56299" ES_PROFILE="-0.0215 -0.0374 -0.0547 -0.0573 -0.0622 -0.0730 -0.0765 0.3805 0.5210 0.6415 0.6756 0.7041 0.7317 0.7558 0.7767 0.7848 0.7926 0.8015 0.8100 0.8185 0.8243 0.8281 0.8288 0.8320 0.8327 0.8352 0.8360 0.8370 0.8385 0.8407 0.8419 0.8432 0.8438 0.8456 0.8472 0.8489 0.8470 0.8453 0.8448 0.8428 0.8401 0.8327 0.8319 0.8283 0.8164 0.8025 0.8026 0.8005 0.7946 0.7950 0.7941 0.7932 0.7905 0.7877 0.7872 0.7808 0.7771 0.7720 0.7713 0.7656 0.7622 0.7578 0.7349 0.7326 0.7292 0.7294 0.7291 0.7266 0.7020 0.6998 0.6970 0.6765 0.6721 0.6716 0.6653 0.6629 0.6625 0.6583 0.6476 0.6475 0.6376 0.6355 0.6338 0.6319 0.6298 0.6217 0.6212 0.6202 0.6134 0.6004 0.5902 0.5863 0.5852 0.5804 0.5753 0.5708 0.5696 0.5674 0.5569 0.5532 0.5467 0.5461 0.5448 0.5415 0.5369 0.5341 0.5323 0.5245 0.5217 0.5205 0.5203 0.5202 0.5196 0.5190 0.5184 0.5124 0.5078 0.5061 0.5038 0.5037 0.5030 0.5017 0.4998 0.4982 0.4884 0.4872 0.4868 0.4758 0.4689 0.4674 0.4072 0.2750 0.2462 0.2312 0.1129 0.1029 0.0544 0.0481" RANK_AT_ES="7396.0000" RANK_SCORE_AT_ES="8.0075"/>
  <DTG RANKED_LIST="fpkm.rnk" TEMPLATE="sample.cls" GENESET="gene_sets.gmt#POSTSYNAPTIC_MEMBRANE_ORGANIZATION(GO:0001941)" ES="0.7913" NES="1.3098" NP="0.0000" FDR="0.5527" FWER="0.3250" RND_ES="0.6259 0.5641 0.5641 0.5928 0.5928 0.7913 0.5928 0.7913 0.5255 0.7913 0.6259 0.7913 0.7913 0.7913 0.5928 0.5255 0.5641 0.5641 0.5641 0.5136 0.5136 0.5641 0.7913 0.5641 0.5136 0.7913 0.7913 0.5136 0.5928 0.7913 0.5255 0.5928 0.6259 0.7913 0.6259 0.5136 0.7913 0.5928 0.5136 0.5136 0.5255 0.5255 0.5136 0.7913 0.5255 0.7913 0.5136 0.5641 0.7913 0.5255 0.7913 0.6259 0.5928 0.5136 0.5641 0.7913 0.7913 0.5136 0.5641 0.5928 0.5928 0.7913 0.5136 0.6259 0.5136 0.5928 0.6259 0.5641 0.5255 0.6259 0.5136 0.5928 0.5255 0.7913 0.7913 0.5641 0.6259 0.6259 0.5928 0.5928 0.5255 0.7913 0.5641 0.5641 0.5136 0.6259 0.5136 0.5136 0.5136 0.5255 0.6259 0.5928 0.6259 0.5928 0.5255 0.7913 0.5136 0.5641 0.6259 0.5255 0.5255 0.7913 0.5641 0.6259 0.5928 0.6259 0.5255 0.7913 0.5641 0.6259 0.7913 0.6259 0.7913 0.7913 0.6259 0.5928 0.5928 0.5641 0.5255 0.5136 0.5928 0.7913 0.7913 0.7913 0.7913 0.5255 0.5136 0.7913 0.5136 0.5928 0.7913 0.6259 0.5136 0.5136 0.5136 0.5136 0.5928 0.6259 0.6259 0.7913 0.5255 0.7913 0.7913 0.6259 0.5136 0.7913 0.6259 0.7913 0.5255 0.5255 0.5136 0.5255 0.5255 0.5928 0.7913 0.6259 0.5255 0.5928 0.5928 0.5136 0.7913 0.5255 0.5928 0.5641 0.5928 0.5928 0.6259 0.6259 0.6259 0.5136 0.5255 0.7913 0.5255 0.7913 0.5928 0.7913 0.5136 0.7913 0.5136 0.7913 0.5136 0.5136 0.5928 0.7913 0.5641 0.5136 0.5641 0.7913 0.7913 0.5255 0.5928 0.5136 0.6259 0.6259 0.5255 0.5136 0.5136 0.5928 0.5136 0.6259 0.5641 0.5641 0.5136 0.6259 0.5641 0.5136 0.5641 0.5136 0.5928 0.5136 0.5641 0.7913 0.5136 0.5641 0.5641 0.5255 0.5255 0.5255 0.7913 0.5136 0.6259 0.5928 0.6259 0.6259 0.5928 0.5255 0.5255 0.5255 0.6259 0.5641 0.5928 0.5136 0.5641 0.5641 0.7913 0.5136 0.7913 0.5928 0.6259 0.5928 0.5928 0.5928 0.6259 0.7913 0.5255 0.7913 0.5641 0.5641 0.5255 0.6259 0.5255 0.7913 0.5255 0.5255 0.5641 0.7913 0.5255 0.7913 0.7913 0.6259 0.5641 0.5928 0.5136 0.5136 0.5255 0.5255 0.5136 0.5255 0.5136 0.5136 0.5255 0.6259 0.7913 0.6259 0.5255 0.5255 0.7913 0.5255 0.5928 0.6259 0.7913 0.5136 0.5136 0.7913 0.5928 0.5928 0.5641 0.6259 0.5136 0.7913 0.5641 0.5641 0.7913 0.6259 0.7913 0.5641 0.5641 0.5641 0.7913 0.7913 0.5928 0.7913 0.5136 0.5641 0.5928 0.7913 0.7913 0.5928 0.5136 0.5641 0.6259 0.5136 0.7913 0.5255 0.7913 0.5928 0.5136 0.5641 0.6259 0.5641 0.5641 0.6259 0.5641 0.5928 0.5255 0.5928 0.5136 0.5641 0.5928 0.5641 0.7913 0.5641 0.5136 0.5136 0.6259 0.5641 0.6259 0.5641 0.5928 0.5136 0.7913 0.5136 0.5136 0.5928 0.5136 0.5641 0.5928 0.5641 0.5928 0.6259 0.5928 0.5136 0.5928 0.6259 0.6259 0.6259 0.5928 0.5641 0.7913 0.5136 0.7913 0.7913 0.7913 0.5641 0.5136 0.5641 0.5255 0.5928 0.7913 0.5641 0.7913 0.5255 0.5641 0.5641 0.7913 0.7913 0.5641 0.5136 0.5255 0.7913 0.5255 0.5928 0.5255 0.5641 0.5641 0.5641 0.5255 0.7913 0.5136 0.6259 0.6259 0.5928 0.5255 0.5255 0.5928 0.7913 0.7913 0.5928 0.5928 0.5928 0.5641 0.5255 0.7913 0.5136 0.5136 0.5641 0.5641 0.5641 0.5641 0.5641 0.6259 0.7913 0.5641 0.5641 0.5255 0.5255 0.6259 0.5641 0.5641 0.7913 0.5136 0.5255 0.7913 0.5641 0.5928 0.6259 0.5255 0.6259 0.5641 0.7913 0.5641 0.5255 0.7913 0.6259 0.6259 0.7913 0.6259 0.5136 0.5641 0.6259 0.5641 0.5928 0.5641 0.5641 0.7913 0.7913 0.5136 0.5641 0.5928 0.6259 0.5255 0.5928 0.7913 0.5641 0.6259 0.5928 0.5255 0.5928 0.5136 0.5136 0.5255 0.5928 0.5136 0.7913 0.5928 0.7913 0.5641 0.5136 0.7913 0.5255 0.5255 0.7913 0.5255 0.5136 0.5255 0.5136 0.7913 0.5641 0.5641 0.7913 0.7913 0.6259 0.5641 0.7913 0.5641 0.5136 0.5928 0.5641 0.7913 0.5136 0.7913 0.7913 0.5641 0.5641 0.5928 0.5255 0.5641 0.5641 0.6259 0.5255 0.5255 0.5928 0.5255 0.5255 0.6259 0.5255 0.5255 0.5136 0.7913 0.7913 0.5641 0.5255 0.5136 0.5641 0.5928 0.7913 0.7913 0.5255 0.7913 0.5928 0.6259 0.5136 0.7913 0.5136 0.7913 0.5255 0.5136 0.5641 0.7913 0.7913 0.7913 0.5641 0.5928 0.5928 0.5928 0.5255 0.5641 0.5928 0.5928 0.5928 0.5928 0.5928 0.6259 0.6259 0.5255 0.6259 0.6259 0.5136 0.5255 0.6259 0.6259 0.5928 0.6259 0.7913 0.5928 0.5641 0.5136 0.6259 0.6259 0.5255 0.5928 0.7913 0.5255 0.5255 0.5136 0.5255 0.5928 0.5641 0.5136 0.5641 0.5928 0.7913 0.5928 0.5641 0.5928 0.5928 0.7913 0.5641 0.7913 0.5641 0.6259 0.5641 0.5136 0.5136 0.5255 0.6259 0.6259 0.7913 0.5928 0.5641 0.5928 0.5136 0.5255 0.5928 0.5255 0.5136 0.5255 0.6259 0.5641 0.5928 0.7913 0.5136 0.5928 0.5928 0.6259 0.5136 0.5255 0.7913 0.5928 0.7913 0.5641 0.5136 0.5928 0.5255 0.6259 0.7913 0.5641 0.5928 0.5255 0.6259 0.5641 0.5928 0.7913 0.5641 0.5641 0.5255 0.6259 0.6259 0.7913 0.5136 0.5255 0.6259 0.6259 0.6259 0.5136 0.5641 0.5928 0.6259 0.5928 0.5928 0.5136 0.6259 0.7913 0.5255 0.7913 0.7913 0.7913 0.5641 0.5136 0.5928 0.5136 0.5255 0.6259 0.5136 0.5136 0.5641 0.5928 0.5255 0.5255 0.5641 0.6259 0.5255 0.7913 0.7913 0.7913 0.5641 0.5136 0.7913 0.5255 0.5928 0.6259 0.5928 0.5928 0.7913 0.5255 0.5136 0.5928 0.5136 0.7913 0.5136 0.5255 0.5928 0.5928 0.5928 0.5136 0.7913 0.5255 0.7913 0.7913 0.7913 0.5255 0.5928 0.5928 0.5255 0.6259 0.5928 0.5641 0.7913 0.5255 0.5928 0.5255 0.5136 0.7913 0.7913 0.7913 0.6259 0.5255 0.5255 0.5255 0.5928 0.5641 0.5255 0.5641 0.5255 0.5928 0.5928 0.5641 0.5928 0.5641 0.5255 0.5255 0.5255 0.5928 0.5641 0.5255 0.5641 0.6259 0.7913 0.7913 0.7913 0.5928 0.6259 0.5255 0.7913 0.5136 0.5255 0.5641 0.5255 0.5136 0.7913 0.6259 0.5136 0.5136 0.6259 0.5641 0.5255 0.5136 0.7913 0.5928 0.5136 0.5928 0.5255 0.5928 0.6259 0.6259 0.5641 0.5136 0.5641 0.7913 0.5136 0.5641 0.5641 0.5641 0.5928 0.5641 0.5136 0.7913 0.5136 0.6259 0.5928 0.5641 0.5928 0.5136 0.6259 0.5136 0.5641 0.6259 0.5641 0.5136 0.5255 0.7913 0.5928 0.5255 0.5136 0.5928 0.5136 0.5928 0.5136 0.5928 0.5255 0.7913 0.7913 0.5928 0.5928 0.5255 0.5641 0.5641 0.5136 0.5641 0.5641 0.7913 0.6259 0.5136 0.5136 0.5928 0.7913 0.5255 0.6259 0.6259 0.5641 0.5641 0.5255 0.6259 0.5136 0.5641 0.6259 0.5928 0.6259 0.5255 0.6259 0.5641 0.5136 0.5928 0.5255 0.6259 0.5255 0.5641 0.5136 0.5136 0.5255 0.5136 0.6259 0.5136 0.5136 0.6259 0.5641 0.5255 0.5255 0.5255 0.5136 0.5641 0.5641 0.7913 0.5136 0.5136 0.5136 0.5928 0.5928 0.5255 0.5641 0.5136 0.5641 0.5928 0.7913 0.5928 0.7913 0.5255 0.5136 0.7913 0.5136 0.5136 0.5928 0.5641 0.5641 0.6259 0.5255 0.5136 0.7913 0.6259 0.5928 0.5928 0.5928 0.5136 0.5136 0.5641 0.5136 0.5255 0.5255 0.7913 0.5255 0.5641 0.5255 0.6259 0.5255 0.5255 0.5136 0.5928 0.5136 0.5928 0.5255 0.7913 0.5641 0.5255 0.5255 0.6259 0.6259 0.7913 0.5136 0.5136 0.5641 0.5928 0.5136 0.6259 0.6259 0.5136 0.5255 0.7913 0.5641 0.7913 0.5928 0.5641 0.6259 0.6259 0.6259 0.7913 0.5928 0.5136 0.5928 0.5928 0.5255 0.5136 0.6259 0.5928 0.5641 0.6259 0.7913 0.5255 0.5136 0.5641 0.5928 0.7913 0.6259 0.6259 0.6259 0.5136 0.7913 0.6259 0.6259 0.5928 0.5928 0.5136 0.5255 0.5255 0.5641 0.5255 0.5255 0.5641 0.5641 0.5255 0.5255 0.5928 0.5255 0.5928 0.5136 0.7913 0.7913 0.5641 0.5255 0.6259 0.5255 0.7913 0.5136 0.5136 0.5136 0.5641 0.5136 0.6259 0.7913 0.6259 0.5641 0.5928 0.5255 0.5255 0.5928 0.5136 0.5641 0.5928 0.7913 0.6259 0.5255 0.5255 0.5641 0.5641 0.7913 0.7913 0.5136 0.5255 0.5255 0.5928 0.5255 0.6259 0.6259 0.7913 0.5136 0.5136 0.5136 0.7913 0.5255 0.5255 0.6259" HIT_INDICES="3230 5941 6539 7102 7175 7373 7442 8937 10861 11695 12455 12557 13135 14940 16684 16934 18058 18873 18918 20361 21674 22359 24030 26420 26487 27733 28237 33260 38317 42639 52356 52427 58268 58395 58448" ES_PROFILE="-0.0546 0.6243 0.6821 0.7083 0.7405 0.7655 0.7913 0.7799 0.7561 0.7497 0.7435 0.7485 0.7448 0.7191 0.6936 0.6932 0.6776 0.6669 0.6691 0.6473 0.6273 0.6177 0.5909 0.5514 0.5511 0.5306 0.5224 0.4374 0.3519 0.2789 0.1145 0.1133 0.0146 0.0125 0.0116" RANK_AT_ES="7442.0000" RANK_SCORE_AT_ES="7.7766"/>
  <DTG RANKED_LIST="fpkm.rnk" TEMPLATE="sample.cls" GENESET="gene_sets.gmt#NUCLEOSIDE_BISPHOSPHATE_METABOLIC_PROCESS(GO:0033865)" ES="0.8214" NES="1.3099" NP="0.0000" FDR="0.5533" FWER="0.3250" RND_ES="0.7767 0.5394 0.5394 0.5597 0.5597 0.8214 0.5597 0.8214 0.5525 0.8214 0.7767 0.8214 0.8214 0.8214 0.5597 0.5525 0.5394 0.5394 0.5394 0.5206 0.5206 0.5394 0.8214 0.5394 0.5206 0.8214 0.8214 0.5206 0.5597 0.8214 0.5525 0.5597 0.7767 0.8214 0.7767 0.5206 0.8214 0.5597 0.5206 0.5206 0.5525 0.5525 0.5206 0.8214 0.5525 0.8214 0.5206 0.5394 0.8214 0.5525 0.8214 0.7767 0.5597 0.5206 0.5394 0.8214 0.8214 0.5206 0.5394 0.5597 0.5597 0.8214 0.5206 0.7767 0.5206 0.5597 0.7767 0.5394 0.5525 0.7767 0.5206 0.5597 0.5525 0.8214 0.8214 0.5394 0.7767 0.7767 0.5597 0.5597 0.5525 0.8214 0.5394 0.5394 0.5206 0.7767 0.5206 0.5206 0.5206 0.5525 0.7767 0.5597 0.7767 0.5597 0.5525 0.8214 0.5206 0.5394 0.7767 0.5525 0.5525 0.8214 0.5394 0.7767 0.5597 0.7767 0.5525 0.8214 0.5394 0.7767 0.8214 0.7767 0.8214 0.8214 0.7767 0.5597 0.5597 0.5394 0.5525 0.5206 0.5597 0.8214 0.8214 0.8214 0.8214 0.5525 0.5206 0.8214 0.5206 0.5597 0.8214 0.7767 0.5206 0.5206 0.5206 0.5206 0.5597 0.7767 0.7767 0.8214 0.5525 0.8214 0.8214 0.7767 0.5206 0.8214 0.7767 0.8214 0.5525 0.5525 0.5206 0.5525 0.5525 0.5597 0.8214 0.7767 0.5525 0.5597 0.5597 0.5206 0.8214 0.5525 0.5597 0.5394 0.5597 0.5597 0.7767 0.7767 0.7767 0.5206 0.5525 0.8214 0.5525 0.8214 0.5597 0.8214 0.5206 0.8214 0.5206 0.8214 0.5206 0.5206 0.5597 0.8214 0.5394 0.5206 0.5394 0.8214 0.8214 0.5525 0.5597 0.5206 0.7767 0.7767 0.5525 0.5206 0.5206 0.5597 0.5206 0.7767 0.5394 0.5394 0.5206 0.7767 0.5394 0.5206 0.5394 0.5206 0.5597 0.5206 0.5394 0.8214 0.5206 0.5394 0.5394 0.5525 0.5525 0.5525 0.8214 0.5206 0.7767 0.5597 0.7767 0.7767 0.5597 0.5525 0.5525 0.5525 0.7767 0.5394 0.5597 0.5206 0.5394 0.5394 0.8214 0.5206 0.8214 0.5597 0.7767 0.5597 0.5597 0.5597 0.7767 0.8214 0.5525 0.8214 0.5394 0.5394 0.5525 0.7767 0.5525 0.8214 0.5525 0.5525 0.5394 0.8214 0.5525 0.8214 0.8214 0.7767 0.5394 0.5597 0.5206 0.5206 0.5525 0.5525 0.5206 0.5525 0.5206 0.5206 0.5525 0.7767 0.8214 0.7767 0.5525 0.5525 0.8214 0.5525 0.5597 0.7767 0.8214 0.5206 0.5206 0.8214 0.5597 0.5597 0.5394 0.7767 0.5206 0.8214 0.5394 0.5394 0.8214 0.7767 0.8214 0.5394 0.5394 0.5394 0.8214 0.8214 0.5597 0.8214 0.5206 0.5394 0.5597 0.8214 0.8214 0.5597 0.5206 0.5394 0.7767 0.5206 0.8214 0.5525 0.8214 0.5597 0.5206 0.5394 0.7767 0.5394 0.5394 0.7767 0.5394 0.5597 0.5525 0.5597 0.5206 0.5394 0.5597 0.5394 0.8214 0.5394 0.5206 0.5206 0.7767 0.5394 0.7767 0.5394 0.5597 0.5206 0.8214 0.5206 0.5206 0.5597 0.5206 0.5394 0.5597 0.5394 0.5597 0.7767 0.5597 0.5206 0.5597 0.7767 0.7767 0.7767 0.5597 0.5394 0.8214 0.5206 0.8214 0.8214 0.8214 0.5394 0.5206 0.5394 0.5525 0.5597 0.8214 0.5394 0.8214 0.5525 0.5394 0.5394 0.8214 0.8214 0.5394 0.5206 0.5525 0.8214 0.5525 0.5597 0.5525 0.5394 0.5394 0.5394 0.5525 0.8214 0.5206 0.7767 0.7767 0.5597 0.5525 0.5525 0.5597 0.8214 0.8214 0.5597 0.5597 0.5597 0.5394 0.5525 0.8214 0.5206 0.5206 0.5394 0.5394 0.5394 0.5394 0.5394 0.7767 0.8214 0.5394 0.5394 0.5525 0.5525 0.7767 0.5394 0.5394 0.8214 0.5206 0.5525 0.8214 0.5394 0.5597 0.7767 0.5525 0.7767 0.5394 0.8214 0.5394 0.5525 0.8214 0.7767 0.7767 0.8214 0.7767 0.5206 0.5394 0.7767 0.5394 0.5597 0.5394 0.5394 0.8214 0.8214 0.5206 0.5394 0.5597 0.7767 0.5525 0.5597 0.8214 0.5394 0.7767 0.5597 0.5525 0.5597 0.5206 0.5206 0.5525 0.5597 0.5206 0.8214 0.5597 0.8214 0.5394 0.5206 0.8214 0.5525 0.5525 0.8214 0.5525 0.5206 0.5525 0.5206 0.8214 0.5394 0.5394 0.8214 0.8214 0.7767 0.5394 0.8214 0.5394 0.5206 0.5597 0.5394 0.8214 0.5206 0.8214 0.8214 0.5394 0.5394 0.5597 0.5525 0.5394 0.5394 0.7767 0.5525 0.5525 0.5597 0.5525 0.5525 0.7767 0.5525 0.5525 0.5206 0.8214 0.8214 0.5394 0.5525 0.5206 0.5394 0.5597 0.8214 0.8214 0.5525 0.8214 0.5597 0.7767 0.5206 0.8214 0.5206 0.8214 0.5525 0.5206 0.5394 0.8214 0.8214 0.8214 0.5394 0.5597 0.5597 0.5597 0.5525 0.5394 0.5597 0.5597 0.5597 0.5597 0.5597 0.7767 0.7767 0.5525 0.7767 0.7767 0.5206 0.5525 0.7767 0.7767 0.5597 0.7767 0.8214 0.5597 0.5394 0.5206 0.7767 0.7767 0.5525 0.5597 0.8214 0.5525 0.5525 0.5206 0.5525 0.5597 0.5394 0.5206 0.5394 0.5597 0.8214 0.5597 0.5394 0.5597 0.5597 0.8214 0.5394 0.8214 0.5394 0.7767 0.5394 0.5206 0.5206 0.5525 0.7767 0.7767 0.8214 0.5597 0.5394 0.5597 0.5206 0.5525 0.5597 0.5525 0.5206 0.5525 0.7767 0.5394 0.5597 0.8214 0.5206 0.5597 0.5597 0.7767 0.5206 0.5525 0.8214 0.5597 0.8214 0.5394 0.5206 0.5597 0.5525 0.7767 0.8214 0.5394 0.5597 0.5525 0.7767 0.5394 0.5597 0.8214 0.5394 0.5394 0.5525 0.7767 0.7767 0.8214 0.5206 0.5525 0.7767 0.7767 0.7767 0.5206 0.5394 0.5597 0.7767 0.5597 0.5597 0.5206 0.7767 0.8214 0.5525 0.8214 0.8214 0.8214 0.5394 0.5206 0.5597 0.5206 0.5525 0.7767 0.5206 0.5206 0.5394 0.5597 0.5525 0.5525 0.5394 0.7767 0.5525 0.8214 0.8214 0.8214 0.5394 0.5206 0.8214 0.5525 0.5597 0.7767 0.5597 0.5597 0.8214 0.5525 0.5206 0.5597 0.5206 0.8214 0.5206 0.5525 0.5597 0.5597 0.5597 0.5206 0.8214 0.5525 0.8214 0.8214 0.8214 0.5525 0.5597 0.5597 0.5525 0.7767 0.5597 0.5394 0.8214 0.5525 0.5597 0.5525 0.5206 0.8214 0.8214 0.8214 0.7767 0.5525 0.5525 0.5525 0.5597 0.5394 0.5525 0.5394 0.5525 0.5597 0.5597 0.5394 0.5597 0.5394 0.5525 0.5525 0.5525 0.5597 0.5394 0.5525 0.5394 0.7767 0.8214 0.8214 0.8214 0.5597 0.7767 0.5525 0.8214 0.5206 0.5525 0.5394 0.5525 0.5206 0.8214 0.7767 0.5206 0.5206 0.7767 0.5394 0.5525 0.5206 0.8214 0.5597 0.5206 0.5597 0.5525 0.5597 0.7767 0.7767 0.5394 0.5206 0.5394 0.8214 0.5206 0.5394 0.5394 0.5394 0.5597 0.5394 0.5206 0.8214 0.5206 0.7767 0.5597 0.5394 0.5597 0.5206 0.7767 0.5206 0.5394 0.7767 0.5394 0.5206 0.5525 0.8214 0.5597 0.5525 0.5206 0.5597 0.5206 0.5597 0.5206 0.5597 0.5525 0.8214 0.8214 0.5597 0.5597 0.5525 0.5394 0.5394 0.5206 0.5394 0.5394 0.8214 0.7767 0.5206 0.5206 0.5597 0.8214 0.5525 0.7767 0.7767 0.5394 0.5394 0.5525 0.7767 0.5206 0.5394 0.7767 0.5597 0.7767 0.5525 0.7767 0.5394 0.5206 0.5597 0.5525 0.7767 0.5525 0.5394 0.5206 0.5206 0.5525 0.5206 0.7767 0.5206 0.5206 0.7767 0.5394 0.5525 0.5525 0.5525 0.5206 0.5394 0.5394 0.8214 0.5206 0.5206 0.5206 0.5597 0.5597 0.5525 0.5394 0.5206 0.5394 0.5597 0.8214 0.5597 0.8214 0.5525 0.5206 0.8214 0.5206 0.5206 0.5597 0.5394 0.5394 0.7767 0.5525 0.5206 0.8214 0.7767 0.5597 0.5597 0.5597 0.5206 0.5206 0.5394 0.5206 0.5525 0.5525 0.8214 0.5525 0.5394 0.5525 0.7767 0.5525 0.5525 0.5206 0.5597 0.5206 0.5597 0.5525 0.8214 0.5394 0.5525 0.5525 0.7767 0.7767 0.8214 0.5206 0.5206 0.5394 0.5597 0.5206 0.7767 0.7767 0.5206 0.5525 0.8214 0.5394 0.8214 0.5597 0.5394 0.7767 0.7767 0.7767 0.8214 0.5597 0.5206 0.5597 0.5597 0.5525 0.5206 0.7767 0.5597 0.5394 0.7767 0.8214 0.5525 0.5206 0.5394 0.5597 0.8214 0.7767 0.7767 0.7767 0.5206 0.8214 0.7767 0.7767 0.5597 0.5597 0.5206 0.5525 0.5525 0.5394 0.5525 0.5525 0.5394 0.5394 0.5525 0.5525 0.5597 0.5525 0.5597 0.5206 0.8214 0.8214 0.5394 0.5525 0.7767 0.5525 0.8214 0.5206 0.5206 0.5206 0.5394 0.5206 0.7767 0.8214 0.7767 0.5394 0.5597 0.5525 0.5525 0.5597 0.5206 0.5394 0.5597 0.8214 0.7767 0.5525 0.5525 0.5394 0.5394 0.8214 0.8214 0.5206 0.5525 0.5525 0.5597 0.5525 0.7767 0.7767 0.8214 0.5206 0.5206 0.5206 0.8214 0.5525 0.5525 0.7767" HIT_INDICES="2709 4471 5868 6663 7287 11391 11574 11589 12398 13186 13345 13404 13834 14137 14433 14682 14863 14866 14943 15691 17835 17837 18244 19267 19874 20574 22053 23600 24031 24223 25039 26434 27076 28002 29277 29456 30593 48476 53134 58389" ES_PROFILE="-0.0458 -0.0756 0.8048 0.8177 0.8214 0.7558 0.7564 0.7598 0.7494 0.7389 0.7390 0.7408 0.7362 0.7336 0.7311 0.7293 0.7286 0.7309 0.7319 0.7213 0.6867 0.6883 0.6830 0.6671 0.6581 0.6475 0.6235 0.5981 0.5915 0.5890 0.5758 0.5526 0.5421 0.5266 0.5051 0.5021 0.4829 0.1803 0.1015 0.0126" RANK_AT_ES="7287.0000" RANK_SCORE_AT_ES="8.6921"/>
  <DTG RANKED_LIST="fpkm.rnk" TEMPLATE="sample.cls" GENESET="gene_sets.gmt#PURINE_NUCLEOSIDE_BISPHOSPHATE_METABOLIC_PROCESS(GO:0034032)" ES="0.8214" NES="1.3099" NP="0.0000" FDR="0.5529" FWER="0.3250" RND_ES="0.7767 0.5394 0.5394 0.5597 0.5597 0.8214 0.5597 0.8214 0.5525 0.8214 0.7767 0.8214 0.8214 0.8214 0.5597 0.5525 0.5394 0.5394 0.5394 0.5206 0.5206 0.5394 0.8214 0.5394 0.5206 0.8214 0.8214 0.5206 0.5597 0.8214 0.5525 0.5597 0.7767 0.8214 0.7767 0.5206 0.8214 0.5597 0.5206 0.5206 0.5525 0.5525 0.5206 0.8214 0.5525 0.8214 0.5206 0.5394 0.8214 0.5525 0.8214 0.7767 0.5597 0.5206 0.5394 0.8214 0.8214 0.5206 0.5394 0.5597 0.5597 0.8214 0.5206 0.7767 0.5206 0.5597 0.7767 0.5394 0.5525 0.7767 0.5206 0.5597 0.5525 0.8214 0.8214 0.5394 0.7767 0.7767 0.5597 0.5597 0.5525 0.8214 0.5394 0.5394 0.5206 0.7767 0.5206 0.5206 0.5206 0.5525 0.7767 0.5597 0.7767 0.5597 0.5525 0.8214 0.5206 0.5394 0.7767 0.5525 0.5525 0.8214 0.5394 0.7767 0.5597 0.7767 0.5525 0.8214 0.5394 0.7767 0.8214 0.7767 0.8214 0.8214 0.7767 0.5597 0.5597 0.5394 0.5525 0.5206 0.5597 0.8214 0.8214 0.8214 0.8214 0.5525 0.5206 0.8214 0.5206 0.5597 0.8214 0.7767 0.5206 0.5206 0.5206 0.5206 0.5597 0.7767 0.7767 0.8214 0.5525 0.8214 0.8214 0.7767 0.5206 0.8214 0.7767 0.8214 0.5525 0.5525 0.5206 0.5525 0.5525 0.5597 0.8214 0.7767 0.5525 0.5597 0.5597 0.5206 0.8214 0.5525 0.5597 0.5394 0.5597 0.5597 0.7767 0.7767 0.7767 0.5206 0.5525 0.8214 0.5525 0.8214 0.5597 0.8214 0.5206 0.8214 0.5206 0.8214 0.5206 0.5206 0.5597 0.8214 0.5394 0.5206 0.5394 0.8214 0.8214 0.5525 0.5597 0.5206 0.7767 0.7767 0.5525 0.5206 0.5206 0.5597 0.5206 0.7767 0.5394 0.5394 0.5206 0.7767 0.5394 0.5206 0.5394 0.5206 0.5597 0.5206 0.5394 0.8214 0.5206 0.5394 0.5394 0.5525 0.5525 0.5525 0.8214 0.5206 0.7767 0.5597 0.7767 0.7767 0.5597 0.5525 0.5525 0.5525 0.7767 0.5394 0.5597 0.5206 0.5394 0.5394 0.8214 0.5206 0.8214 0.5597 0.7767 0.5597 0.5597 0.5597 0.7767 0.8214 0.5525 0.8214 0.5394 0.5394 0.5525 0.7767 0.5525 0.8214 0.5525 0.5525 0.5394 0.8214 0.5525 0.8214 0.8214 0.7767 0.5394 0.5597 0.5206 0.5206 0.5525 0.5525 0.5206 0.5525 0.5206 0.5206 0.5525 0.7767 0.8214 0.7767 0.5525 0.5525 0.8214 0.5525 0.5597 0.7767 0.8214 0.5206 0.5206 0.8214 0.5597 0.5597 0.5394 0.7767 0.5206 0.8214 0.5394 0.5394 0.8214 0.7767 0.8214 0.5394 0.5394 0.5394 0.8214 0.8214 0.5597 0.8214 0.5206 0.5394 0.5597 0.8214 0.8214 0.5597 0.5206 0.5394 0.7767 0.5206 0.8214 0.5525 0.8214 0.5597 0.5206 0.5394 0.7767 0.5394 0.5394 0.7767 0.5394 0.5597 0.5525 0.5597 0.5206 0.5394 0.5597 0.5394 0.8214 0.5394 0.5206 0.5206 0.7767 0.5394 0.7767 0.5394 0.5597 0.5206 0.8214 0.5206 0.5206 0.5597 0.5206 0.5394 0.5597 0.5394 0.5597 0.7767 0.5597 0.5206 0.5597 0.7767 0.7767 0.7767 0.5597 0.5394 0.8214 0.5206 0.8214 0.8214 0.8214 0.5394 0.5206 0.5394 0.5525 0.5597 0.8214 0.5394 0.8214 0.5525 0.5394 0.5394 0.8214 0.8214 0.5394 0.5206 0.5525 0.8214 0.5525 0.5597 0.5525 0.5394 0.5394 0.5394 0.5525 0.8214 0.5206 0.7767 0.7767 0.5597 0.5525 0.5525 0.5597 0.8214 0.8214 0.5597 0.5597 0.5597 0.5394 0.5525 0.8214 0.5206 0.5206 0.5394 0.5394 0.5394 0.5394 0.5394 0.7767 0.8214 0.5394 0.5394 0.5525 0.5525 0.7767 0.5394 0.5394 0.8214 0.5206 0.5525 0.8214 0.5394 0.5597 0.7767 0.5525 0.7767 0.5394 0.8214 0.5394 0.5525 0.8214 0.7767 0.7767 0.8214 0.7767 0.5206 0.5394 0.7767 0.5394 0.5597 0.5394 0.5394 0.8214 0.8214 0.5206 0.5394 0.5597 0.7767 0.5525 0.5597 0.8214 0.5394 0.7767 0.5597 0.5525 0.5597 0.5206 0.5206 0.5525 0.5597 0.5206 0.8214 0.5597 0.8214 0.5394 0.5206 0.8214 0.5525 0.5525 0.8214 0.5525 0.5206 0.5525 0.5206 0.8214 0.5394 0.5394 0.8214 0.8214 0.7767 0.5394 0.8214 0.5394 0.5206 0.5597 0.5394 0.8214 0.5206 0.8214 0.8214 0.5394 0.5394 0.5597 0.5525 0.5394 0.5394 0.7767 0.5525 0.5525 0.5597 0.5525 0.5525 0.7767 0.5525 0.5525 0.5206 0.8214 0.8214 0.5394 0.5525 0.5206 0.5394 0.5597 0.8214 0.8214 0.5525 0.8214 0.5597 0.7767 0.5206 0.8214 0.5206 0.8214 0.5525 0.5206 0.5394 0.8214 0.8214 0.8214 0.5394 0.5597 0.5597 0.5597 0.5525 0.5394 0.5597 0.5597 0.5597 0.5597 0.5597 0.7767 0.7767 0.5525 0.7767 0.7767 0.5206 0.5525 0.7767 0.7767 0.5597 0.7767 0.8214 0.5597 0.5394 0.5206 0.7767 0.7767 0.5525 0.5597 0.8214 0.5525 0.5525 0.5206 0.5525 0.5597 0.5394 0.5206 0.5394 0.5597 0.8214 0.5597 0.5394 0.5597 0.5597 0.8214 0.5394 0.8214 0.5394 0.7767 0.5394 0.5206 0.5206 0.5525 0.7767 0.7767 0.8214 0.5597 0.5394 0.5597 0.5206 0.5525 0.5597 0.5525 0.5206 0.5525 0.7767 0.5394 0.5597 0.8214 0.5206 0.5597 0.5597 0.7767 0.5206 0.5525 0.8214 0.5597 0.8214 0.5394 0.5206 0.5597 0.5525 0.7767 0.8214 0.5394 0.5597 0.5525 0.7767 0.5394 0.5597 0.8214 0.5394 0.5394 0.5525 0.7767 0.7767 0.8214 0.5206 0.5525 0.7767 0.7767 0.7767 0.5206 0.5394 0.5597 0.7767 0.5597 0.5597 0.5206 0.7767 0.8214 0.5525 0.8214 0.8214 0.8214 0.5394 0.5206 0.5597 0.5206 0.5525 0.7767 0.5206 0.5206 0.5394 0.5597 0.5525 0.5525 0.5394 0.7767 0.5525 0.8214 0.8214 0.8214 0.5394 0.5206 0.8214 0.5525 0.5597 0.7767 0.5597 0.5597 0.8214 0.5525 0.5206 0.5597 0.5206 0.8214 0.5206 0.5525 0.5597 0.5597 0.5597 0.5206 0.8214 0.5525 0.8214 0.8214 0.8214 0.5525 0.5597 0.5597 0.5525 0.7767 0.5597 0.5394 0.8214 0.5525 0.5597 0.5525 0.5206 0.8214 0.8214 0.8214 0.7767 0.5525 0.5525 0.5525 0.5597 0.5394 0.5525 0.5394 0.5525 0.5597 0.5597 0.5394 0.5597 0.5394 0.5525 0.5525 0.5525 0.5597 0.5394 0.5525 0.5394 0.7767 0.8214 0.8214 0.8214 0.5597 0.7767 0.5525 0.8214 0.5206 0.5525 0.5394 0.5525 0.5206 0.8214 0.7767 0.5206 0.5206 0.7767 0.5394 0.5525 0.5206 0.8214 0.5597 0.5206 0.5597 0.5525 0.5597 0.7767 0.7767 0.5394 0.5206 0.5394 0.8214 0.5206 0.5394 0.5394 0.5394 0.5597 0.5394 0.5206 0.8214 0.5206 0.7767 0.5597 0.5394 0.5597 0.5206 0.7767 0.5206 0.5394 0.7767 0.5394 0.5206 0.5525 0.8214 0.5597 0.5525 0.5206 0.5597 0.5206 0.5597 0.5206 0.5597 0.5525 0.8214 0.8214 0.5597 0.5597 0.5525 0.5394 0.5394 0.5206 0.5394 0.5394 0.8214 0.7767 0.5206 0.5206 0.5597 0.8214 0.5525 0.7767 0.7767 0.5394 0.5394 0.5525 0.7767 0.5206 0.5394 0.7767 0.5597 0.7767 0.5525 0.7767 0.5394 0.5206 0.5597 0.5525 0.7767 0.5525 0.5394 0.5206 0.5206 0.5525 0.5206 0.7767 0.5206 0.5206 0.7767 0.5394 0.5525 0.5525 0.5525 0.5206 0.5394 0.5394 0.8214 0.5206 0.5206 0.5206 0.5597 0.5597 0.5525 0.5394 0.5206 0.5394 0.5597 0.8214 0.5597 0.8214 0.5525 0.5206 0.8214 0.5206 0.5206 0.5597 0.5394 0.5394 0.7767 0.5525 0.5206 0.8214 0.7767 0.5597 0.5597 0.5597 0.5206 0.5206 0.5394 0.5206 0.5525 0.5525 0.8214 0.5525 0.5394 0.5525 0.7767 0.5525 0.5525 0.5206 0.5597 0.5206 0.5597 0.5525 0.8214 0.5394 0.5525 0.5525 0.7767 0.7767 0.8214 0.5206 0.5206 0.5394 0.5597 0.5206 0.7767 0.7767 0.5206 0.5525 0.8214 0.5394 0.8214 0.5597 0.5394 0.7767 0.7767 0.7767 0.8214 0.5597 0.5206 0.5597 0.5597 0.5525 0.5206 0.7767 0.5597 0.5394 0.7767 0.8214 0.5525 0.5206 0.5394 0.5597 0.8214 0.7767 0.7767 0.7767 0.5206 0.8214 0.7767 0.7767 0.5597 0.5597 0.5206 0.5525 0.5525 0.5394 0.5525 0.5525 0.5394 0.5394 0.5525 0.5525 0.5597 0.5525 0.5597 0.5206 0.8214 0.8214 0.5394 0.5525 0.7767 0.5525 0.8214 0.5206 0.5206 0.5206 0.5394 0.5206 0.7767 0.8214 0.7767 0.5394 0.5597 0.5525 0.5525 0.5597 0.5206 0.5394 0.5597 0.8214 0.7767 0.5525 0.5525 0.5394 0.5394 0.8214 0.8214 0.5206 0.5525 0.5525 0.5597 0.5525 0.7767 0.7767 0.8214 0.5206 0.5206 0.5206 0.8214 0.5525 0.5525 0.7767" HIT_INDICES="2709 4471 5868 6663 7287 11391 11574 11589 12398 13186 13345 13404 13834 14137 14433 14682 14863 14866 14943 15691 17835 17837 18244 19267 19874 20574 22053 23600 24031 24223 25039 26434 27076 28002 29277 29456 30593 48476 53134 58389" ES_PROFILE="-0.0458 -0.0756 0.8048 0.8177 0.8214 0.7558 0.7564 0.7598 0.7494 0.7389 0.7390 0.7408 0.7362 0.7336 0.7311 0.7293 0.7286 0.7309 0.7319 0.7213 0.6867 0.6883 0.6830 0.6671 0.6581 0.6475 0.6235 0.5981 0.5915 0.5890 0.5758 0.5526 0.5421 0.5266 0.5051 0.5021 0.4829 0.1803 0.1015 0.0126" RANK_AT_ES="7287.0000" RANK_SCORE_AT_ES="8.6921"/>
  <DTG RANKED_LIST="fpkm.rnk" TEMPLATE="sample.cls" GENESET="gene_sets.gmt#RIBONUCLEOSIDE_BISPHOSPHATE_METABOLIC_PROCESS(GO:0033875)" ES="0.8214" NES="1.3099" NP="0.0000" FDR="0.5525" FWER="0.3250" RND_ES="0.7767 0.5394 0.5394 0.5597 0.5597 0.8214 0.5597 0.8214 0.5525 0.8214 0.7767 0.8214 0.8214 0.8214 0.5597 0.5525 0.5394 0.5394 0.5394 0.5206 0.5206 0.5394 0.8214 0.5394 0.5206 0.8214 0.8214 0.5206 0.5597 0.8214 0.5525 0.5597 0.7767 0.8214 0.7767 0.5206 0.8214 0.5597 0.5206 0.5206 0.5525 0.5525 0.5206 0.8214 0.5525 0.8214 0.5206 0.5394 0.8214 0.5525 0.8214 0.7767 0.5597 0.5206 0.5394 0.8214 0.8214 0.5206 0.5394 0.5597 0.5597 0.8214 0.5206 0.7767 0.5206 0.5597 0.7767 0.5394 0.5525 0.7767 0.5206 0.5597 0.5525 0.8214 0.8214 0.5394 0.7767 0.7767 0.5597 0.5597 0.5525 0.8214 0.5394 0.5394 0.5206 0.7767 0.5206 0.5206 0.5206 0.5525 0.7767 0.5597 0.7767 0.5597 0.5525 0.8214 0.5206 0.5394 0.7767 0.5525 0.5525 0.8214 0.5394 0.7767 0.5597 0.7767 0.5525 0.8214 0.5394 0.7767 0.8214 0.7767 0.8214 0.8214 0.7767 0.5597 0.5597 0.5394 0.5525 0.5206 0.5597 0.8214 0.8214 0.8214 0.8214 0.5525 0.5206 0.8214 0.5206 0.5597 0.8214 0.7767 0.5206 0.5206 0.5206 0.5206 0.5597 0.7767 0.7767 0.8214 0.5525 0.8214 0.8214 0.7767 0.5206 0.8214 0.7767 0.8214 0.5525 0.5525 0.5206 0.5525 0.5525 0.5597 0.8214 0.7767 0.5525 0.5597 0.5597 0.5206 0.8214 0.5525 0.5597 0.5394 0.5597 0.5597 0.7767 0.7767 0.7767 0.5206 0.5525 0.8214 0.5525 0.8214 0.5597 0.8214 0.5206 0.8214 0.5206 0.8214 0.5206 0.5206 0.5597 0.8214 0.5394 0.5206 0.5394 0.8214 0.8214 0.5525 0.5597 0.5206 0.7767 0.7767 0.5525 0.5206 0.5206 0.5597 0.5206 0.7767 0.5394 0.5394 0.5206 0.7767 0.5394 0.5206 0.5394 0.5206 0.5597 0.5206 0.5394 0.8214 0.5206 0.5394 0.5394 0.5525 0.5525 0.5525 0.8214 0.5206 0.7767 0.5597 0.7767 0.7767 0.5597 0.5525 0.5525 0.5525 0.7767 0.5394 0.5597 0.5206 0.5394 0.5394 0.8214 0.5206 0.8214 0.5597 0.7767 0.5597 0.5597 0.5597 0.7767 0.8214 0.5525 0.8214 0.5394 0.5394 0.5525 0.7767 0.5525 0.8214 0.5525 0.5525 0.5394 0.8214 0.5525 0.8214 0.8214 0.7767 0.5394 0.5597 0.5206 0.5206 0.5525 0.5525 0.5206 0.5525 0.5206 0.5206 0.5525 0.7767 0.8214 0.7767 0.5525 0.5525 0.8214 0.5525 0.5597 0.7767 0.8214 0.5206 0.5206 0.8214 0.5597 0.5597 0.5394 0.7767 0.5206 0.8214 0.5394 0.5394 0.8214 0.7767 0.8214 0.5394 0.5394 0.5394 0.8214 0.8214 0.5597 0.8214 0.5206 0.5394 0.5597 0.8214 0.8214 0.5597 0.5206 0.5394 0.7767 0.5206 0.8214 0.5525 0.8214 0.5597 0.5206 0.5394 0.7767 0.5394 0.5394 0.7767 0.5394 0.5597 0.5525 0.5597 0.5206 0.5394 0.5597 0.5394 0.8214 0.5394 0.5206 0.5206 0.7767 0.5394 0.7767 0.5394 0.5597 0.5206 0.8214 0.5206 0.5206 0.5597 0.5206 0.5394 0.5597 0.5394 0.5597 0.7767 0.5597 0.5206 0.5597 0.7767 0.7767 0.7767 0.5597 0.5394 0.8214 0.5206 0.8214 0.8214 0.8214 0.5394 0.5206 0.5394 0.5525 0.5597 0.8214 0.5394 0.8214 0.5525 0.5394 0.5394 0.8214 0.8214 0.5394 0.5206 0.5525 0.8214 0.5525 0.5597 0.5525 0.5394 0.5394 0.5394 0.5525 0.8214 0.5206 0.7767 0.7767 0.5597 0.5525 0.5525 0.5597 0.8214 0.8214 0.5597 0.5597 0.5597 0.5394 0.5525 0.8214 0.5206 0.5206 0.5394 0.5394 0.5394 0.5394 0.5394 0.7767 0.8214 0.5394 0.5394 0.5525 0.5525 0.7767 0.5394 0.5394 0.8214 0.5206 0.5525 0.8214 0.5394 0.5597 0.7767 0.5525 0.7767 0.5394 0.8214 0.5394 0.5525 0.8214 0.7767 0.7767 0.8214 0.7767 0.5206 0.5394 0.7767 0.5394 0.5597 0.5394 0.5394 0.8214 0.8214 0.5206 0.5394 0.5597 0.7767 0.5525 0.5597 0.8214 0.5394 0.7767 0.5597 0.5525 0.5597 0.5206 0.5206 0.5525 0.5597 0.5206 0.8214 0.5597 0.8214 0.5394 0.5206 0.8214 0.5525 0.5525 0.8214 0.5525 0.5206 0.5525 0.5206 0.8214 0.5394 0.5394 0.8214 0.8214 0.7767 0.5394 0.8214 0.5394 0.5206 0.5597 0.5394 0.8214 0.5206 0.8214 0.8214 0.5394 0.5394 0.5597 0.5525 0.5394 0.5394 0.7767 0.5525 0.5525 0.5597 0.5525 0.5525 0.7767 0.5525 0.5525 0.5206 0.8214 0.8214 0.5394 0.5525 0.5206 0.5394 0.5597 0.8214 0.8214 0.5525 0.8214 0.5597 0.7767 0.5206 0.8214 0.5206 0.8214 0.5525 0.5206 0.5394 0.8214 0.8214 0.8214 0.5394 0.5597 0.5597 0.5597 0.5525 0.5394 0.5597 0.5597 0.5597 0.5597 0.5597 0.7767 0.7767 0.5525 0.7767 0.7767 0.5206 0.5525 0.7767 0.7767 0.5597 0.7767 0.8214 0.5597 0.5394 0.5206 0.7767 0.7767 0.5525 0.5597 0.8214 0.5525 0.5525 0.5206 0.5525 0.5597 0.5394 0.5206 0.5394 0.5597 0.8214 0.5597 0.5394 0.5597 0.5597 0.8214 0.5394 0.8214 0.5394 0.7767 0.5394 0.5206 0.5206 0.5525 0.7767 0.7767 0.8214 0.5597 0.5394 0.5597 0.5206 0.5525 0.5597 0.5525 0.5206 0.5525 0.7767 0.5394 0.5597 0.8214 0.5206 0.5597 0.5597 0.7767 0.5206 0.5525 0.8214 0.5597 0.8214 0.5394 0.5206 0.5597 0.5525 0.7767 0.8214 0.5394 0.5597 0.5525 0.7767 0.5394 0.5597 0.8214 0.5394 0.5394 0.5525 0.7767 0.7767 0.8214 0.5206 0.5525 0.7767 0.7767 0.7767 0.5206 0.5394 0.5597 0.7767 0.5597 0.5597 0.5206 0.7767 0.8214 0.5525 0.8214 0.8214 0.8214 0.5394 0.5206 0.5597 0.5206 0.5525 0.7767 0.5206 0.5206 0.5394 0.5597 0.5525 0.5525 0.5394 0.7767 0.5525 0.8214 0.8214 0.8214 0.5394 0.5206 0.8214 0.5525 0.5597 0.7767 0.5597 0.5597 0.8214 0.5525 0.5206 0.5597 0.5206 0.8214 0.5206 0.5525 0.5597 0.5597 0.5597 0.5206 0.8214 0.5525 0.8214 0.8214 0.8214 0.5525 0.5597 0.5597 0.5525 0.7767 0.5597 0.5394 0.8214 0.5525 0.5597 0.5525 0.5206 0.8214 0.8214 0.8214 0.7767 0.5525 0.5525 0.5525 0.5597 0.5394 0.5525 0.5394 0.5525 0.5597 0.5597 0.5394 0.5597 0.5394 0.5525 0.5525 0.5525 0.5597 0.5394 0.5525 0.5394 0.7767 0.8214 0.8214 0.8214 0.5597 0.7767 0.5525 0.8214 0.5206 0.5525 0.5394 0.5525 0.5206 0.8214 0.7767 0.5206 0.5206 0.7767 0.5394 0.5525 0.5206 0.8214 0.5597 0.5206 0.5597 0.5525 0.5597 0.7767 0.7767 0.5394 0.5206 0.5394 0.8214 0.5206 0.5394 0.5394 0.5394 0.5597 0.5394 0.5206 0.8214 0.5206 0.7767 0.5597 0.5394 0.5597 0.5206 0.7767 0.5206 0.5394 0.7767 0.5394 0.5206 0.5525 0.8214 0.5597 0.5525 0.5206 0.5597 0.5206 0.5597 0.5206 0.5597 0.5525 0.8214 0.8214 0.5597 0.5597 0.5525 0.5394 0.5394 0.5206 0.5394 0.5394 0.8214 0.7767 0.5206 0.5206 0.5597 0.8214 0.5525 0.7767 0.7767 0.5394 0.5394 0.5525 0.7767 0.5206 0.5394 0.7767 0.5597 0.7767 0.5525 0.7767 0.5394 0.5206 0.5597 0.5525 0.7767 0.5525 0.5394 0.5206 0.5206 0.5525 0.5206 0.7767 0.5206 0.5206 0.7767 0.5394 0.5525 0.5525 0.5525 0.5206 0.5394 0.5394 0.8214 0.5206 0.5206 0.5206 0.5597 0.5597 0.5525 0.5394 0.5206 0.5394 0.5597 0.8214 0.5597 0.8214 0.5525 0.5206 0.8214 0.5206 0.5206 0.5597 0.5394 0.5394 0.7767 0.5525 0.5206 0.8214 0.7767 0.5597 0.5597 0.5597 0.5206 0.5206 0.5394 0.5206 0.5525 0.5525 0.8214 0.5525 0.5394 0.5525 0.7767 0.5525 0.5525 0.5206 0.5597 0.5206 0.5597 0.5525 0.8214 0.5394 0.5525 0.5525 0.7767 0.7767 0.8214 0.5206 0.5206 0.5394 0.5597 0.5206 0.7767 0.7767 0.5206 0.5525 0.8214 0.5394 0.8214 0.5597 0.5394 0.7767 0.7767 0.7767 0.8214 0.5597 0.5206 0.5597 0.5597 0.5525 0.5206 0.7767 0.5597 0.5394 0.7767 0.8214 0.5525 0.5206 0.5394 0.5597 0.8214 0.7767 0.7767 0.7767 0.5206 0.8214 0.7767 0.7767 0.5597 0.5597 0.5206 0.5525 0.5525 0.5394 0.5525 0.5525 0.5394 0.5394 0.5525 0.5525 0.5597 0.5525 0.5597 0.5206 0.8214 0.8214 0.5394 0.5525 0.7767 0.5525 0.8214 0.5206 0.5206 0.5206 0.5394 0.5206 0.7767 0.8214 0.7767 0.5394 0.5597 0.5525 0.5525 0.5597 0.5206 0.5394 0.5597 0.8214 0.7767 0.5525 0.5525 0.5394 0.5394 0.8214 0.8214 0.5206 0.5525 0.5525 0.5597 0.5525 0.7767 0.7767 0.8214 0.5206 0.5206 0.5206 0.8214 0.5525 0.5525 0.7767" HIT_INDICES="2709 4471 5868 6663 7287 11391 11574 11589 12398 13186 13345 13404 13834 14137 14433 14682 14863 14866 14943 15691 17835 17837 18244 19267 19874 20574 22053 23600 24031 24223 25039 26434 27076 28002 29277 29456 30593 48476 53134 58389" ES_PROFILE="-0.0458 -0.0756 0.8048 0.8177 0.8214 0.7558 0.7564 0.7598 0.7494 0.7389 0.7390 0.7408 0.7362 0.7336 0.7311 0.7293 0.7286 0.7309 0.7319 0.7213 0.6867 0.6883 0.6830 0.6671 0.6581 0.6475 0.6235 0.5981 0.5915 0.5890 0.5758 0.5526 0.5421 0.5266 0.5051 0.5021 0.4829 0.1803 0.1015 0.0126" RANK_AT_ES="7287.0000" RANK_SCORE_AT_ES="8.6921"/>
  <DTG RANKED_LIST="fpkm.rnk" TEMPLATE="sample.cls" GENESET="gene_sets.gmt#ACTOMYOSIN_STRUCTURE_ORGANIZATION(GO:0031032)" ES="0.8353" NES="1.3099" NP="0.1410" FDR="0.5533" FWER="0.3250" RND_ES="0.9080 0.5131 0.5131 0.5488 0.5488 0.8353 0.5488 0.8353 0.5392 0.8353 0.9080 0.8353 0.8353 0.8353 0.5488 0.5392 0.5131 0.5131 0.5131 0.5091 0.5091 0.5131 0.8353 0.5131 0.5091 0.8353 0.8353 0.5091 0.5488 0.8353 0.5392 0.5488 0.9080 0.8353 0.9080 0.5091 0.8353 0.5488 0.5091 0.5091 0.5392 0.5392 0.5091 0.8353 0.5392 0.8353 0.5091 0.5131 0.8353 0.5392 0.8353 0.9080 0.5488 0.5091 0.5131 0.8353 0.8353 0.5091 0.5131 0.5488 0.5488 0.8353 0.5091 0.9080 0.5091 0.5488 0.9080 0.5131 0.5392 0.9080 0.5091 0.5488 0.5392 0.8353 0.8353 0.5131 0.9080 0.9080 0.5488 0.5488 0.5392 0.8353 0.5131 0.5131 0.5091 0.9080 0.5091 0.5091 0.5091 0.5392 0.9080 0.5488 0.9080 0.5488 0.5392 0.8353 0.5091 0.5131 0.9080 0.5392 0.5392 0.8353 0.5131 0.9080 0.5488 0.9080 0.5392 0.8353 0.5131 0.9080 0.8353 0.9080 0.8353 0.8353 0.9080 0.5488 0.5488 0.5131 0.5392 0.5091 0.5488 0.8353 0.8353 0.8353 0.8353 0.5392 0.5091 0.8353 0.5091 0.5488 0.8353 0.9080 0.5091 0.5091 0.5091 0.5091 0.5488 0.9080 0.9080 0.8353 0.5392 0.8353 0.8353 0.9080 0.5091 0.8353 0.9080 0.8353 0.5392 0.5392 0.5091 0.5392 0.5392 0.5488 0.8353 0.9080 0.5392 0.5488 0.5488 0.5091 0.8353 0.5392 0.5488 0.5131 0.5488 0.5488 0.9080 0.9080 0.9080 0.5091 0.5392 0.8353 0.5392 0.8353 0.5488 0.8353 0.5091 0.8353 0.5091 0.8353 0.5091 0.5091 0.5488 0.8353 0.5131 0.5091 0.5131 0.8353 0.8353 0.5392 0.5488 0.5091 0.9080 0.9080 0.5392 0.5091 0.5091 0.5488 0.5091 0.9080 0.5131 0.5131 0.5091 0.9080 0.5131 0.5091 0.5131 0.5091 0.5488 0.5091 0.5131 0.8353 0.5091 0.5131 0.5131 0.5392 0.5392 0.5392 0.8353 0.5091 0.9080 0.5488 0.9080 0.9080 0.5488 0.5392 0.5392 0.5392 0.9080 0.5131 0.5488 0.5091 0.5131 0.5131 0.8353 0.5091 0.8353 0.5488 0.9080 0.5488 0.5488 0.5488 0.9080 0.8353 0.5392 0.8353 0.5131 0.5131 0.5392 0.9080 0.5392 0.8353 0.5392 0.5392 0.5131 0.8353 0.5392 0.8353 0.8353 0.9080 0.5131 0.5488 0.5091 0.5091 0.5392 0.5392 0.5091 0.5392 0.5091 0.5091 0.5392 0.9080 0.8353 0.9080 0.5392 0.5392 0.8353 0.5392 0.5488 0.9080 0.8353 0.5091 0.5091 0.8353 0.5488 0.5488 0.5131 0.9080 0.5091 0.8353 0.5131 0.5131 0.8353 0.9080 0.8353 0.5131 0.5131 0.5131 0.8353 0.8353 0.5488 0.8353 0.5091 0.5131 0.5488 0.8353 0.8353 0.5488 0.5091 0.5131 0.9080 0.5091 0.8353 0.5392 0.8353 0.5488 0.5091 0.5131 0.9080 0.5131 0.5131 0.9080 0.5131 0.5488 0.5392 0.5488 0.5091 0.5131 0.5488 0.5131 0.8353 0.5131 0.5091 0.5091 0.9080 0.5131 0.9080 0.5131 0.5488 0.5091 0.8353 0.5091 0.5091 0.5488 0.5091 0.5131 0.5488 0.5131 0.5488 0.9080 0.5488 0.5091 0.5488 0.9080 0.9080 0.9080 0.5488 0.5131 0.8353 0.5091 0.8353 0.8353 0.8353 0.5131 0.5091 0.5131 0.5392 0.5488 0.8353 0.5131 0.8353 0.5392 0.5131 0.5131 0.8353 0.8353 0.5131 0.5091 0.5392 0.8353 0.5392 0.5488 0.5392 0.5131 0.5131 0.5131 0.5392 0.8353 0.5091 0.9080 0.9080 0.5488 0.5392 0.5392 0.5488 0.8353 0.8353 0.5488 0.5488 0.5488 0.5131 0.5392 0.8353 0.5091 0.5091 0.5131 0.5131 0.5131 0.5131 0.5131 0.9080 0.8353 0.5131 0.5131 0.5392 0.5392 0.9080 0.5131 0.5131 0.8353 0.5091 0.5392 0.8353 0.5131 0.5488 0.9080 0.5392 0.9080 0.5131 0.8353 0.5131 0.5392 0.8353 0.9080 0.9080 0.8353 0.9080 0.5091 0.5131 0.9080 0.5131 0.5488 0.5131 0.5131 0.8353 0.8353 0.5091 0.5131 0.5488 0.9080 0.5392 0.5488 0.8353 0.5131 0.9080 0.5488 0.5392 0.5488 0.5091 0.5091 0.5392 0.5488 0.5091 0.8353 0.5488 0.8353 0.5131 0.5091 0.8353 0.5392 0.5392 0.8353 0.5392 0.5091 0.5392 0.5091 0.8353 0.5131 0.5131 0.8353 0.8353 0.9080 0.5131 0.8353 0.5131 0.5091 0.5488 0.5131 0.8353 0.5091 0.8353 0.8353 0.5131 0.5131 0.5488 0.5392 0.5131 0.5131 0.9080 0.5392 0.5392 0.5488 0.5392 0.5392 0.9080 0.5392 0.5392 0.5091 0.8353 0.8353 0.5131 0.5392 0.5091 0.5131 0.5488 0.8353 0.8353 0.5392 0.8353 0.5488 0.9080 0.5091 0.8353 0.5091 0.8353 0.5392 0.5091 0.5131 0.8353 0.8353 0.8353 0.5131 0.5488 0.5488 0.5488 0.5392 0.5131 0.5488 0.5488 0.5488 0.5488 0.5488 0.9080 0.9080 0.5392 0.9080 0.9080 0.5091 0.5392 0.9080 0.9080 0.5488 0.9080 0.8353 0.5488 0.5131 0.5091 0.9080 0.9080 0.5392 0.5488 0.8353 0.5392 0.5392 0.5091 0.5392 0.5488 0.5131 0.5091 0.5131 0.5488 0.8353 0.5488 0.5131 0.5488 0.5488 0.8353 0.5131 0.8353 0.5131 0.9080 0.5131 0.5091 0.5091 0.5392 0.9080 0.9080 0.8353 0.5488 0.5131 0.5488 0.5091 0.5392 0.5488 0.5392 0.5091 0.5392 0.9080 0.5131 0.5488 0.8353 0.5091 0.5488 0.5488 0.9080 0.5091 0.5392 0.8353 0.5488 0.8353 0.5131 0.5091 0.5488 0.5392 0.9080 0.8353 0.5131 0.5488 0.5392 0.9080 0.5131 0.5488 0.8353 0.5131 0.5131 0.5392 0.9080 0.9080 0.8353 0.5091 0.5392 0.9080 0.9080 0.9080 0.5091 0.5131 0.5488 0.9080 0.5488 0.5488 0.5091 0.9080 0.8353 0.5392 0.8353 0.8353 0.8353 0.5131 0.5091 0.5488 0.5091 0.5392 0.9080 0.5091 0.5091 0.5131 0.5488 0.5392 0.5392 0.5131 0.9080 0.5392 0.8353 0.8353 0.8353 0.5131 0.5091 0.8353 0.5392 0.5488 0.9080 0.5488 0.5488 0.8353 0.5392 0.5091 0.5488 0.5091 0.8353 0.5091 0.5392 0.5488 0.5488 0.5488 0.5091 0.8353 0.5392 0.8353 0.8353 0.8353 0.5392 0.5488 0.5488 0.5392 0.9080 0.5488 0.5131 0.8353 0.5392 0.5488 0.5392 0.5091 0.8353 0.8353 0.8353 0.9080 0.5392 0.5392 0.5392 0.5488 0.5131 0.5392 0.5131 0.5392 0.5488 0.5488 0.5131 0.5488 0.5131 0.5392 0.5392 0.5392 0.5488 0.5131 0.5392 0.5131 0.9080 0.8353 0.8353 0.8353 0.5488 0.9080 0.5392 0.8353 0.5091 0.5392 0.5131 0.5392 0.5091 0.8353 0.9080 0.5091 0.5091 0.9080 0.5131 0.5392 0.5091 0.8353 0.5488 0.5091 0.5488 0.5392 0.5488 0.9080 0.9080 0.5131 0.5091 0.5131 0.8353 0.5091 0.5131 0.5131 0.5131 0.5488 0.5131 0.5091 0.8353 0.5091 0.9080 0.5488 0.5131 0.5488 0.5091 0.9080 0.5091 0.5131 0.9080 0.5131 0.5091 0.5392 0.8353 0.5488 0.5392 0.5091 0.5488 0.5091 0.5488 0.5091 0.5488 0.5392 0.8353 0.8353 0.5488 0.5488 0.5392 0.5131 0.5131 0.5091 0.5131 0.5131 0.8353 0.9080 0.5091 0.5091 0.5488 0.8353 0.5392 0.9080 0.9080 0.5131 0.5131 0.5392 0.9080 0.5091 0.5131 0.9080 0.5488 0.9080 0.5392 0.9080 0.5131 0.5091 0.5488 0.5392 0.9080 0.5392 0.5131 0.5091 0.5091 0.5392 0.5091 0.9080 0.5091 0.5091 0.9080 0.5131 0.5392 0.5392 0.5392 0.5091 0.5131 0.5131 0.8353 0.5091 0.5091 0.5091 0.5488 0.5488 0.5392 0.5131 0.5091 0.5131 0.5488 0.8353 0.5488 0.8353 0.5392 0.5091 0.8353 0.5091 0.5091 0.5488 0.5131 0.5131 0.9080 0.5392 0.5091 0.8353 0.9080 0.5488 0.5488 0.5488 0.5091 0.5091 0.5131 0.5091 0.5392 0.5392 0.8353 0.5392 0.5131 0.5392 0.9080 0.5392 0.5392 0.5091 0.5488 0.5091 0.5488 0.5392 0.8353 0.5131 0.5392 0.5392 0.9080 0.9080 0.8353 0.5091 0.5091 0.5131 0.5488 0.5091 0.9080 0.9080 0.5091 0.5392 0.8353 0.5131 0.8353 0.5488 0.5131 0.9080 0.9080 0.9080 0.8353 0.5488 0.5091 0.5488 0.5488 0.5392 0.5091 0.9080 0.5488 0.5131 0.9080 0.8353 0.5392 0.5091 0.5131 0.5488 0.8353 0.9080 0.9080 0.9080 0.5091 0.8353 0.9080 0.9080 0.5488 0.5488 0.5091 0.5392 0.5392 0.5131 0.5392 0.5392 0.5131 0.5131 0.5392 0.5392 0.5488 0.5392 0.5488 0.5091 0.8353 0.8353 0.5131 0.5392 0.9080 0.5392 0.8353 0.5091 0.5091 0.5091 0.5131 0.5091 0.9080 0.8353 0.9080 0.5131 0.5488 0.5392 0.5392 0.5488 0.5091 0.5131 0.5488 0.8353 0.9080 0.5392 0.5392 0.5131 0.5131 0.8353 0.8353 0.5091 0.5392 0.5392 0.5488 0.5392 0.9080 0.9080 0.8353 0.5091 0.5091 0.5091 0.8353 0.5392 0.5392 0.9080" HIT_INDICES="769 973 995 1243 1494 2117 2219 2618 2678 2993 3846 4288 4309 4531 4554 4763 5058 5461 5836 5845 5903 5938 6027 6218 6535 6540 6572 6581 6583 6617 6922 7130 7134 7347 7359 7640 7652 7737 7739 7787 7847 7898 8112 8153 8232 8594 9187 9311 9686 10033 10458 10518 11254 11474 11524 11641 12577 12645 12693 12702 12777 12891 12911 12990 13001 13638 13969 14175 14290 14419 14664 14770 14843 15083 15397 15403 15488 15718 16198 16305 16768 16830 17172 17343 17383 17680 17682 18003 18139 18236 18561 18577 18747 18916 19562 19572 19645 19903 20673 20711 20837 20968 20970 21166 21315 21554 21632 21717 21847 22613 22782 22923 22955 22969 23116 23232 23236 23273 23403 23479 23548 23589 23617 23661 23698 24090 24562 25080 25109 25113 25407 25471 25641 25800 25902 25949 26060 26063 26430 26619 26770 26934 26959 26970 27046 27048 27073 27263 27431 27556 27813 27918 28049 28081 28347 28349 28390 28435 28956 29155 29404 29454 29685 29728 29733 30947 31917 32036 32226 32413 34429 41364 42300 44316 45968 46549 50350 51089 51167 52207 54383 58025" ES_PROFILE="-0.0130 -0.0165 -0.0168 -0.0210 -0.0253 -0.0358 -0.0375 -0.0443 -0.0453 -0.0506 -0.0650 -0.0725 -0.0729 -0.0766 -0.0770 -0.0805 -0.0855 -0.0923 0.3582 0.6521 0.7294 0.7813 0.8049 0.8125 0.8121 0.8169 0.8209 0.8253 0.8298 0.8335 0.8314 0.8304 0.8328 0.8313 0.8332 0.8301 0.8316 0.8318 0.8334 0.8342 0.8347 0.8353 0.8331 0.8337 0.8337 0.8286 0.8195 0.8183 0.8128 0.8077 0.8011 0.8008 0.7889 0.7858 0.7855 0.7841 0.7687 0.7680 0.7677 0.7680 0.7672 0.7658 0.7659 0.7650 0.7653 0.7549 0.7497 0.7466 0.7451 0.7433 0.7395 0.7381 0.7372 0.7335 0.7285 0.7287 0.7276 0.7241 0.7163 0.7148 0.7072 0.7064 0.7009 0.6983 0.6979 0.6931 0.6934 0.6882 0.6861 0.6847 0.6795 0.6794 0.6768 0.6742 0.6634 0.6635 0.6625 0.6583 0.6454 0.6450 0.6430 0.6410 0.6412 0.6380 0.6357 0.6318 0.6306 0.6294 0.6273 0.6145 0.6118 0.6095 0.6091 0.6090 0.6067 0.6049 0.6049 0.6045 0.6024 0.6012 0.6002 0.5996 0.5993 0.5987 0.5982 0.5917 0.5838 0.5751 0.5747 0.5747 0.5699 0.5689 0.5661 0.5635 0.5618 0.5611 0.5593 0.5594 0.5532 0.5501 0.5476 0.5449 0.5445 0.5444 0.5432 0.5432 0.5429 0.5397 0.5369 0.5349 0.5305 0.5288 0.5266 0.5261 0.5217 0.5217 0.5210 0.5203 0.5115 0.5081 0.5039 0.5031 0.4992 0.4985 0.4984 0.4778 0.4614 0.4594 0.4562 0.4530 0.4189 0.3012 0.2854 0.2512 0.2232 0.2134 0.1489 0.1364 0.1351 0.1175 0.0806 0.0188" RANK_AT_ES="7898.0000" RANK_SCORE_AT_ES="5.9731"/>
  <DTG RANKED_LIST="fpkm.rnk" TEMPLATE="sample.cls" GENESET="gene_sets.gmt#CELL_PROJECTION_PART(GO:0044463)" ES="0.8292" NES="1.3100" NP="0.1410" FDR="0.5536" FWER="0.3250" RND_ES="0.8630 0.5148 0.5148 0.5497 0.5497 0.8292 0.5497 0.8292 0.5499 0.8292 0.8630 0.8292 0.8292 0.8292 0.5497 0.5499 0.5148 0.5148 0.5148 0.5121 0.5121 0.5148 0.8292 0.5148 0.5121 0.8292 0.8292 0.5121 0.5497 0.8292 0.5499 0.5497 0.8630 0.8292 0.8630 0.5121 0.8292 0.5497 0.5121 0.5121 0.5499 0.5499 0.5121 0.8292 0.5499 0.8292 0.5121 0.5148 0.8292 0.5499 0.8292 0.8630 0.5497 0.5121 0.5148 0.8292 0.8292 0.5121 0.5148 0.5497 0.5497 0.8292 0.5121 0.8630 0.5121 0.5497 0.8630 0.5148 0.5499 0.8630 0.5121 0.5497 0.5499 0.8292 0.8292 0.5148 0.8630 0.8630 0.5497 0.5497 0.5499 0.8292 0.5148 0.5148 0.5121 0.8630 0.5121 0.5121 0.5121 0.5499 0.8630 0.5497 0.8630 0.5497 0.5499 0.8292 0.5121 0.5148 0.8630 0.5499 0.5499 0.8292 0.5148 0.8630 0.5497 0.8630 0.5499 0.8292 0.5148 0.8630 0.8292 0.8630 0.8292 0.8292 0.8630 0.5497 0.5497 0.5148 0.5499 0.5121 0.5497 0.8292 0.8292 0.8292 0.8292 0.5499 0.5121 0.8292 0.5121 0.5497 0.8292 0.8630 0.5121 0.5121 0.5121 0.5121 0.5497 0.8630 0.8630 0.8292 0.5499 0.8292 0.8292 0.8630 0.5121 0.8292 0.8630 0.8292 0.5499 0.5499 0.5121 0.5499 0.5499 0.5497 0.8292 0.8630 0.5499 0.5497 0.5497 0.5121 0.8292 0.5499 0.5497 0.5148 0.5497 0.5497 0.8630 0.8630 0.8630 0.5121 0.5499 0.8292 0.5499 0.8292 0.5497 0.8292 0.5121 0.8292 0.5121 0.8292 0.5121 0.5121 0.5497 0.8292 0.5148 0.5121 0.5148 0.8292 0.8292 0.5499 0.5497 0.5121 0.8630 0.8630 0.5499 0.5121 0.5121 0.5497 0.5121 0.8630 0.5148 0.5148 0.5121 0.8630 0.5148 0.5121 0.5148 0.5121 0.5497 0.5121 0.5148 0.8292 0.5121 0.5148 0.5148 0.5499 0.5499 0.5499 0.8292 0.5121 0.8630 0.5497 0.8630 0.8630 0.5497 0.5499 0.5499 0.5499 0.8630 0.5148 0.5497 0.5121 0.5148 0.5148 0.8292 0.5121 0.8292 0.5497 0.8630 0.5497 0.5497 0.5497 0.8630 0.8292 0.5499 0.8292 0.5148 0.5148 0.5499 0.8630 0.5499 0.8292 0.5499 0.5499 0.5148 0.8292 0.5499 0.8292 0.8292 0.8630 0.5148 0.5497 0.5121 0.5121 0.5499 0.5499 0.5121 0.5499 0.5121 0.5121 0.5499 0.8630 0.8292 0.8630 0.5499 0.5499 0.8292 0.5499 0.5497 0.8630 0.8292 0.5121 0.5121 0.8292 0.5497 0.5497 0.5148 0.8630 0.5121 0.8292 0.5148 0.5148 0.8292 0.8630 0.8292 0.5148 0.5148 0.5148 0.8292 0.8292 0.5497 0.8292 0.5121 0.5148 0.5497 0.8292 0.8292 0.5497 0.5121 0.5148 0.8630 0.5121 0.8292 0.5499 0.8292 0.5497 0.5121 0.5148 0.8630 0.5148 0.5148 0.8630 0.5148 0.5497 0.5499 0.5497 0.5121 0.5148 0.5497 0.5148 0.8292 0.5148 0.5121 0.5121 0.8630 0.5148 0.8630 0.5148 0.5497 0.5121 0.8292 0.5121 0.5121 0.5497 0.5121 0.5148 0.5497 0.5148 0.5497 0.8630 0.5497 0.5121 0.5497 0.8630 0.8630 0.8630 0.5497 0.5148 0.8292 0.5121 0.8292 0.8292 0.8292 0.5148 0.5121 0.5148 0.5499 0.5497 0.8292 0.5148 0.8292 0.5499 0.5148 0.5148 0.8292 0.8292 0.5148 0.5121 0.5499 0.8292 0.5499 0.5497 0.5499 0.5148 0.5148 0.5148 0.5499 0.8292 0.5121 0.8630 0.8630 0.5497 0.5499 0.5499 0.5497 0.8292 0.8292 0.5497 0.5497 0.5497 0.5148 0.5499 0.8292 0.5121 0.5121 0.5148 0.5148 0.5148 0.5148 0.5148 0.8630 0.8292 0.5148 0.5148 0.5499 0.5499 0.8630 0.5148 0.5148 0.8292 0.5121 0.5499 0.8292 0.5148 0.5497 0.8630 0.5499 0.8630 0.5148 0.8292 0.5148 0.5499 0.8292 0.8630 0.8630 0.8292 0.8630 0.5121 0.5148 0.8630 0.5148 0.5497 0.5148 0.5148 0.8292 0.8292 0.5121 0.5148 0.5497 0.8630 0.5499 0.5497 0.8292 0.5148 0.8630 0.5497 0.5499 0.5497 0.5121 0.5121 0.5499 0.5497 0.5121 0.8292 0.5497 0.8292 0.5148 0.5121 0.8292 0.5499 0.5499 0.8292 0.5499 0.5121 0.5499 0.5121 0.8292 0.5148 0.5148 0.8292 0.8292 0.8630 0.5148 0.8292 0.5148 0.5121 0.5497 0.5148 0.8292 0.5121 0.8292 0.8292 0.5148 0.5148 0.5497 0.5499 0.5148 0.5148 0.8630 0.5499 0.5499 0.5497 0.5499 0.5499 0.8630 0.5499 0.5499 0.5121 0.8292 0.8292 0.5148 0.5499 0.5121 0.5148 0.5497 0.8292 0.8292 0.5499 0.8292 0.5497 0.8630 0.5121 0.8292 0.5121 0.8292 0.5499 0.5121 0.5148 0.8292 0.8292 0.8292 0.5148 0.5497 0.5497 0.5497 0.5499 0.5148 0.5497 0.5497 0.5497 0.5497 0.5497 0.8630 0.8630 0.5499 0.8630 0.8630 0.5121 0.5499 0.8630 0.8630 0.5497 0.8630 0.8292 0.5497 0.5148 0.5121 0.8630 0.8630 0.5499 0.5497 0.8292 0.5499 0.5499 0.5121 0.5499 0.5497 0.5148 0.5121 0.5148 0.5497 0.8292 0.5497 0.5148 0.5497 0.5497 0.8292 0.5148 0.8292 0.5148 0.8630 0.5148 0.5121 0.5121 0.5499 0.8630 0.8630 0.8292 0.5497 0.5148 0.5497 0.5121 0.5499 0.5497 0.5499 0.5121 0.5499 0.8630 0.5148 0.5497 0.8292 0.5121 0.5497 0.5497 0.8630 0.5121 0.5499 0.8292 0.5497 0.8292 0.5148 0.5121 0.5497 0.5499 0.8630 0.8292 0.5148 0.5497 0.5499 0.8630 0.5148 0.5497 0.8292 0.5148 0.5148 0.5499 0.8630 0.8630 0.8292 0.5121 0.5499 0.8630 0.8630 0.8630 0.5121 0.5148 0.5497 0.8630 0.5497 0.5497 0.5121 0.8630 0.8292 0.5499 0.8292 0.8292 0.8292 0.5148 0.5121 0.5497 0.5121 0.5499 0.8630 0.5121 0.5121 0.5148 0.5497 0.5499 0.5499 0.5148 0.8630 0.5499 0.8292 0.8292 0.8292 0.5148 0.5121 0.8292 0.5499 0.5497 0.8630 0.5497 0.5497 0.8292 0.5499 0.5121 0.5497 0.5121 0.8292 0.5121 0.5499 0.5497 0.5497 0.5497 0.5121 0.8292 0.5499 0.8292 0.8292 0.8292 0.5499 0.5497 0.5497 0.5499 0.8630 0.5497 0.5148 0.8292 0.5499 0.5497 0.5499 0.5121 0.8292 0.8292 0.8292 0.8630 0.5499 0.5499 0.5499 0.5497 0.5148 0.5499 0.5148 0.5499 0.5497 0.5497 0.5148 0.5497 0.5148 0.5499 0.5499 0.5499 0.5497 0.5148 0.5499 0.5148 0.8630 0.8292 0.8292 0.8292 0.5497 0.8630 0.5499 0.8292 0.5121 0.5499 0.5148 0.5499 0.5121 0.8292 0.8630 0.5121 0.5121 0.8630 0.5148 0.5499 0.5121 0.8292 0.5497 0.5121 0.5497 0.5499 0.5497 0.8630 0.8630 0.5148 0.5121 0.5148 0.8292 0.5121 0.5148 0.5148 0.5148 0.5497 0.5148 0.5121 0.8292 0.5121 0.8630 0.5497 0.5148 0.5497 0.5121 0.8630 0.5121 0.5148 0.8630 0.5148 0.5121 0.5499 0.8292 0.5497 0.5499 0.5121 0.5497 0.5121 0.5497 0.5121 0.5497 0.5499 0.8292 0.8292 0.5497 0.5497 0.5499 0.5148 0.5148 0.5121 0.5148 0.5148 0.8292 0.8630 0.5121 0.5121 0.5497 0.8292 0.5499 0.8630 0.8630 0.5148 0.5148 0.5499 0.8630 0.5121 0.5148 0.8630 0.5497 0.8630 0.5499 0.8630 0.5148 0.5121 0.5497 0.5499 0.8630 0.5499 0.5148 0.5121 0.5121 0.5499 0.5121 0.8630 0.5121 0.5121 0.8630 0.5148 0.5499 0.5499 0.5499 0.5121 0.5148 0.5148 0.8292 0.5121 0.5121 0.5121 0.5497 0.5497 0.5499 0.5148 0.5121 0.5148 0.5497 0.8292 0.5497 0.8292 0.5499 0.5121 0.8292 0.5121 0.5121 0.5497 0.5148 0.5148 0.8630 0.5499 0.5121 0.8292 0.8630 0.5497 0.5497 0.5497 0.5121 0.5121 0.5148 0.5121 0.5499 0.5499 0.8292 0.5499 0.5148 0.5499 0.8630 0.5499 0.5499 0.5121 0.5497 0.5121 0.5497 0.5499 0.8292 0.5148 0.5499 0.5499 0.8630 0.8630 0.8292 0.5121 0.5121 0.5148 0.5497 0.5121 0.8630 0.8630 0.5121 0.5499 0.8292 0.5148 0.8292 0.5497 0.5148 0.8630 0.8630 0.8630 0.8292 0.5497 0.5121 0.5497 0.5497 0.5499 0.5121 0.8630 0.5497 0.5148 0.8630 0.8292 0.5499 0.5121 0.5148 0.5497 0.8292 0.8630 0.8630 0.8630 0.5121 0.8292 0.8630 0.8630 0.5497 0.5497 0.5121 0.5499 0.5499 0.5148 0.5499 0.5499 0.5148 0.5148 0.5499 0.5499 0.5497 0.5499 0.5497 0.5121 0.8292 0.8292 0.5148 0.5499 0.8630 0.5499 0.8292 0.5121 0.5121 0.5121 0.5148 0.5121 0.8630 0.8292 0.8630 0.5148 0.5497 0.5499 0.5499 0.5497 0.5121 0.5148 0.5497 0.8292 0.8630 0.5499 0.5499 0.5148 0.5148 0.8292 0.8292 0.5121 0.5499 0.5499 0.5497 0.5499 0.8630 0.8630 0.8292 0.5121 0.5121 0.5121 0.8292 0.5499 0.5499 0.8630" HIT_INDICES="78 469 495 546 588 615 639 678 977 1044 1133 1158 1191 1321 1357 1399 1612 1963 1970 2117 2498 2691 2710 2766 3207 3221 3230 3416 3441 3453 3483 3498 3613 3647 3685 3752 3777 3788 3891 4007 4072 4079 4106 4107 4180 4300 4462 4519 4546 4606 4659 4805 4816 4866 4974 5186 5211 5356 5543 5581 5640 5653 5761 5823 5833 5836 5839 5845 5855 5856 5877 5884 5894 5895 5897 5898 5906 5912 5926 5938 5943 5952 5955 5964 5977 5985 5994 6000 6047 6054 6071 6081 6088 6095 6098 6126 6148 6193 6198 6236 6240 6246 6248 6259 6261 6273 6326 6353 6368 6374 6383 6455 6470 6471 6498 6503 6507 6514 6523 6572 6585 6589 6594 6596 6642 6662 6670 6671 6681 6691 6711 6724 6726 6731 6733 6760 6765 6766 6796 6798 6817 6818 6841 6850 6856 6906 6970 7023 7029 7046 7055 7068 7073 7077 7079 7093 7097 7114 7147 7149 7153 7164 7176 7177 7183 7211 7214 7249 7256 7263 7268 7287 7289 7323 7341 7344 7345 7358 7373 7386 7408 7426 7453 7479 7487 7493 7515 7537 7545 7588 7607 7628 7635 7647 7659 7698 7715 7721 7738 7745 7751 7778 7837 7859 7873 7898 7906 7921 7932 7933 7942 7947 7952 7955 7962 7963 7969 7973 7986 7995 8030 8044 8059 8074 8112 8119 8179 8210 8212 8214 8236 8261 8272 8290 8340 8447 8452 8514 8569 8582 8620 8643 8657 8664 8666 8668 8690 8691 8694 8712 8723 8744 8750 8763 8771 8776 8780 8784 8823 8880 8885 8931 8932 8933 8937 8953 8990 8994 9031 9082 9087 9105 9111 9133 9231 9255 9268 9282 9289 9311 9316 9330 9344 9355 9434 9435 9440 9448 9453 9463 9484 9496 9516 9520 9570 9607 9681 9682 9703 9717 9722 9729 9745 9774 9784 9875 9891 9905 9919 9990 10018 10022 10041 10064 10105 10111 10116 10124 10142 10143 10185 10199 10245 10290 10305 10309 10337 10339 10352 10380 10410 10438 10461 10468 10471 10512 10544 10549 10556 10559 10586 10682 10706 10721 10749 10761 10773 10778 10813 10825 10861 10898 10911 10924 10939 11029 11042 11063 11066 11087 11201 11223 11225 11253 11260 11290 11332 11343 11415 11465 11488 11495 11544 11588 11618 11619 11641 11683 11695 11727 11748 11758 11804 11853 11865 11902 11906 11934 11937 11951 11957 12004 12010 12043 12056 12090 12091 12167 12182 12196 12234 12244 12268 12283 12293 12334 12345 12447 12455 12500 12540 12544 12549 12557 12577 12600 12602 12703 12773 12784 12791 12806 12826 12828 12844 12876 12883 12897 12920 12938 12950 12985 13025 13071 13076 13078 13081 13089 13101 13151 13153 13157 13168 13179 13195 13248 13286 13320 13338 13344 13347 13355 13376 13386 13479 13489 13542 13557 13560 13570 13572 13643 13649 13651 13707 13746 13913 13932 13935 13946 14133 14174 14175 14176 14182 14248 14250 14289 14304 14342 14419 14425 14441 14455 14470 14485 14490 14577 14580 14583 14592 14601 14613 14619 14664 14665 14677 14683 14718 14735 14766 14779 14800 14819 14832 14886 14887 14914 14932 14948 14956 14966 14975 15040 15077 15083 15085 15089 15098 15116 15119 15126 15180 15188 15190 15204 15225 15226 15237 15245 15249 15300 15321 15340 15344 15358 15381 15387 15391 15397 15406 15409 15436 15500 15522 15544 15660 15682 15684 15696 15752 15775 15799 15830 15837 15838 15866 15936 15946 15969 15981 16055 16090 16107 16109 16116 16130 16141 16153 16213 16220 16236 16246 16259 16286 16302 16305 16321 16333 16354 16371 16434 16442 16461 16471 16486 16487 16514 16516 16531 16571 16594 16604 16616 16623 16626 16745 16768 16848 16892 16932 16934 16983 16989 17006 17037 17049 17082 17095 17121 17127 17145 17171 17173 17238 17258 17265 17306 17342 17343 17381 17399 17439 17464 17483 17522 17534 17565 17568 17588 17671 17757 17777 17788 17802 17857 17883 17938 17948 17954 17957 17960 17977 17996 18003 18025 18048 18052 18064 18084 18091 18105 18136 18236 18251 18259 18260 18275 18327 18334 18360 18361 18376 18531 18536 18537 18564 18565 18572 18574 18641 18660 18664 18676 18682 18694 18725 18769 18783 18797 18880 18918 18952 19005 19008 19016 19035 19067 19080 19109 19177 19219 19231 19253 19263 19348 19419 19460 19532 19550 19570 19589 19603 19615 19646 19654 19690 19691 19731 19753 19775 19782 19784 19847 19853 19859 19887 19903 19922 19942 19948 19991 19993 20011 20015 20032 20065 20075 20086 20090 20117 20119 20135 20142 20194 20203 20223 20240 20283 20284 20306 20312 20320 20357 20361 20368 20496 20572 20585 20591 20609 20623 20653 20699 20707 20715 20717 20718 20732 20744 20748 20762 20808 20833 20836 20857 20948 20962 20968 20970 20991 20994 21005 21045 21071 21077 21090 21140 21189 21209 21230 21245 21248 21253 21259 21269 21286 21291 21305 21311 21320 21336 21339 21354 21358 21392 21406 21439 21445 21448 21458 21506 21510 21539 21545 21550 21554 21573 21578 21593 21611 21613 21618 21651 21652 21673 21696 21716 21797 21807 21827 21888 21981 21985 21988 22122 22134 22152 22164 22209 22285 22293 22294 22324 22336 22432 22480 22500 22586 22591 22605 22638 22673 22704 22711 22715 22728 22770 22782 22809 22837 22854 22865 22898 22910 22911 22912 22924 22952 22993 22994 22997 23016 23032 23039 23062 23085 23137 23155 23232 23277 23309 23316 23324 23338 23375 23398 23403 23404 23468 23479 23507 23517 23520 23526 23530 23540 23545 23551 23608 23691 23696 23704 23719 23742 23746 23748 23795 23801 23816 23825 23840 23889 23897 23912 23915 23924 23955 23974 23977 24007 24026 24030 24037 24038 24078 24090 24101 24121 24138 24145 24163 24178 24191 24192 24207 24220 24226 24245 24253 24296 24300 24309 24319 24323 24332 24344 24408 24435 24485 24523 24533 24537 24577 24673 24688 24716 24727 24729 24752 24790 24797 24809 24816 24817 24846 24847 24869 24906 24912 25012 25018 25020 25107 25112 25198 25239 25241 25244 25279 25281 25291 25299 25386 25415 25419 25433 25465 25471 25487 25490 25498 25533 25558 25572 25585 25588 25592 25613 25645 25685 25687 25710 25758 25798 25812 25823 25861 25885 25911 25913 25991 26016 26049 26061 26144 26145 26161 26172 26196 26205 26208 26239 26247 26256 26267 26274 26275 26297 26303 26321 26336 26347 26409 26416 26420 26426 26447 26487 26516 26536 26539 26543 26559 26579 26635 26674 26688 26692 26700 26732 26735 26736 26772 26778 26798 26802 26834 26841 26847 26865 26916 26943 26959 26967 26969 26995 27023 27054 27064 27096 27103 27203 27228 27234 27256 27263 27264 27280 27298 27309 27311 27337 27378 27409 27440 27453 27454 27459 27473 27510 27517 27556 27571 27577 27604 27624 27630 27635 27641 27657 27684 27688 27704 27711 27731 27733 27762 27773 27786 27789 27811 27923 27924 27958 27968 27991 28034 28052 28060 28080 28133 28158 28228 28244 28251 28347 28410 28411 28415 28442 28472 28488 28499 28505 28507 28566 28582 28613 28625 28632 28651 28702 28704 28705 28708 28736 28790 28825 28839 28880 28926 28932 28944 28962 28972 28976 28981 28989 29048 29050 29117 29119 29123 29124 29138 29148 29161 29172 29188 29206 29251 29253 29256 29257 29266 29281 29303 29304 29305 29325 29336 29339 29340 29382 29384 29391 29392 29455 29476 29505 29543 29582 29586 29613 29624 29642 29651 29660 29679 29696 29713 29735 29736 29762 29763 29902 29965 30008 30039 30080 30083 30139 30214 30320 30379 30629 30676 30699 30724 30728 31191 31301 31448 31457 31512 31517 31534 31551 31789 31810 31849 31901 31922 32133 32168 32263 32372 32589 32616 32885 32991 33002 33030 33255 33277 33303 33316 33658 34045 34217 34604 34999 35231 35667 35762 35902 36186 36351 38098 38317 39047 39078 39668 39810 40007 40418 40424 40494 40996 41217 42067 43011 43220 43308 43832 43893 43898 44297 44316 44367 45218 45282 45332 45563 45771 46004 46133 47117 47449 47625 47655 48287 48838 49446 49781 50033 50197 50349 50543 51762 51827 52245 52308 52540 52937 53252 53467 53589 53640 53903 53930 53950 54334 54376 55104 56225 56276 56577 56816 57438 57485 58256 58268 58436 58496 58606 58868" ES_PROFILE="-0.0013 -0.0081 -0.0085 -0.0094 -0.0101 -0.0105 -0.0109 -0.0116 -0.0168 -0.0179 -0.0194 -0.0198 -0.0204 -0.0226 -0.0232 -0.0239 -0.0276 -0.0337 -0.0338 -0.0363 -0.0429 -0.0462 -0.0465 -0.0474 -0.0550 -0.0553 -0.0554 -0.0586 -0.0590 -0.0592 -0.0597 -0.0600 -0.0619 -0.0625 -0.0631 -0.0643 -0.0647 -0.0649 -0.0666 -0.0686 -0.0697 -0.0698 -0.0703 -0.0703 -0.0715 -0.0736 -0.0764 -0.0773 -0.0778 -0.0788 -0.0797 -0.0822 -0.0824 -0.0832 -0.0851 -0.0887 -0.0891 -0.0916 -0.0948 -0.0955 -0.0965 -0.0967 -0.0985 0.3885 0.4523 0.5116 0.5573 0.5954 0.6180 0.6400 0.6537 0.6666 0.6782 0.6898 0.7010 0.7120 0.7217 0.7310 0.7388 0.7454 0.7520 0.7576 0.7631 0.7681 0.7726 0.7769 0.7809 0.7847 0.7868 0.7895 0.7917 0.7941 0.7963 0.7985 0.8007 0.8023 0.8037 0.8045 0.8059 0.8065 0.8078 0.8090 0.8102 0.8113 0.8125 0.8135 0.8136 0.8140 0.8147 0.8155 0.8162 0.8157 0.8162 0.8169 0.8171 0.8177 0.8183 0.8189 0.8194 0.8192 0.8196 0.8201 0.8206 0.8211 0.8209 0.8211 0.8215 0.8220 0.8223 0.8227 0.8228 0.8231 0.8236 0.8240 0.8244 0.8244 0.8248 0.8253 0.8252 0.8257 0.8258 0.8262 0.8262 0.8265 0.8269 0.8264 0.8257 0.8252 0.8254 0.8255 0.8257 0.8259 0.8261 0.8264 0.8267 0.8268 0.8271 0.8272 0.8269 0.8273 0.8275 0.8277 0.8278 0.8281 0.8283 0.8281 0.8284 0.8281 0.8283 0.8285 0.8287 0.8287 0.8289 0.8286 0.8286 0.8288 0.8291 0.8292 0.8292 0.8292 0.8291 0.8291 0.8289 0.8287 0.8288 0.8290 0.8288 0.8287 0.8288 0.8283 0.8282 0.8281 0.8282 0.8283 0.8283 0.8278 0.8278 0.8279 0.8278 0.8279 0.8281 0.8278 0.8270 0.8268 0.8268 0.8266 0.8267 0.8266 0.8266 0.8268 0.8269 0.8270 0.8271 0.8272 0.8273 0.8275 0.8276 0.8277 0.8277 0.8278 0.8274 0.8273 0.8272 0.8272 0.8267 0.8268 0.8259 0.8256 0.8257 0.8259 0.8257 0.8254 0.8254 0.8253 0.8246 0.8229 0.8230 0.8221 0.8213 0.8212 0.8208 0.8205 0.8204 0.8205 0.8206 0.8207 0.8205 0.8206 0.8207 0.8206 0.8205 0.8203 0.8204 0.8203 0.8203 0.8204 0.8205 0.8206 0.8200 0.8192 0.8193 0.8186 0.8187 0.8189 0.8190 0.8188 0.8183 0.8184 0.8179 0.8172 0.8172 0.8170 0.8171 0.8168 0.8153 0.8150 0.8149 0.8148 0.8148 0.8146 0.8146 0.8145 0.8144 0.8143 0.8131 0.8132 0.8133 0.8132 0.8133 0.8132 0.8130 0.8129 0.8127 0.8128 0.8120 0.8115 0.8103 0.8104 0.8102 0.8101 0.8101 0.8101 0.8100 0.8096 0.8095 0.8081 0.8079 0.8078 0.8077 0.8065 0.8062 0.8062 0.8060 0.8057 0.8051 0.8051 0.8051 0.8051 0.8049 0.8050 0.8044 0.8043 0.8036 0.8029 0.8028 0.8028 0.8024 0.8025 0.8024 0.8020 0.8016 0.8012 0.8009 0.8009 0.8009 0.8003 0.7999 0.7999 0.7999 0.7999 0.7996 0.7980 0.7977 0.7975 0.7972 0.7971 0.7969 0.7970 0.7964 0.7963 0.7958 0.7953 0.7951 0.7950 0.7949 0.7934 0.7933 0.7930 0.7930 0.7928 0.7909 0.7906 0.7907 0.7903 0.7903 0.7898 0.7892 0.7891 0.7879 0.7872 0.7869 0.7868 0.7861 0.7854 0.7850 0.7850 0.7848 0.7841 0.7840 0.7835 0.7833 0.7832 0.7825 0.7817 0.7816 0.7810 0.7810 0.7806 0.7807 0.7805 0.7805 0.7798 0.7797 0.7793 0.7791 0.7786 0.7787 0.7774 0.7773 0.7771 0.7765 0.7764 0.7761 0.7759 0.7758 0.7752 0.7751 0.7734 0.7734 0.7727 0.7720 0.7721 0.7721 0.7720 0.7717 0.7714 0.7714 0.7698 0.7686 0.7685 0.7685 0.7683 0.7680 0.7681 0.7679 0.7674 0.7674 0.7672 0.7669 0.7666 0.7665 0.7660 0.7653 0.7646 0.7646 0.7647 0.7647 0.7646 0.7645 0.7637 0.7637 0.7637 0.7636 0.7635 0.7633 0.7625 0.7619 0.7614 0.7611 0.7611 0.7611 0.7610 0.7607 0.7606 0.7591 0.7590 0.7582 0.7580 0.7580 0.7579 0.7579 0.7568 0.7567 0.7568 0.7559 0.7553 0.7524 0.7522 0.7522 0.7521 0.7489 0.7483 0.7483 0.7484 0.7483 0.7473 0.7473 0.7467 0.7465 0.7459 0.7446 0.7446 0.7444 0.7442 0.7440 0.7438 0.7438 0.7424 0.7424 0.7424 0.7423 0.7422 0.7421 0.7420 0.7413 0.7413 0.7412 0.7412 0.7406 0.7404 0.7399 0.7398 0.7395 0.7392 0.7390 0.7382 0.7382 0.7378 0.7376 0.7373 0.7373 0.7371 0.7371 0.7360 0.7354 0.7354 0.7354 0.7354 0.7353 0.7350 0.7351 0.7350 0.7341 0.7340 0.7341 0.7339 0.7336 0.7336 0.7335 0.7334 0.7334 0.7326 0.7323 0.7320 0.7320 0.7318 0.7315 0.7315 0.7314 0.7314 0.7313 0.7313 0.7309 0.7299 0.7295 0.7292 0.7273 0.7269 0.7270 0.7268 0.7259 0.7256 0.7252 0.7247 0.7247 0.7247 0.7243 0.7231 0.7230 0.7227 0.7225 0.7213 0.7208 0.7205 0.7205 0.7205 0.7203 0.7202 0.7200 0.7190 0.7190 0.7187 0.7186 0.7184 0.7180 0.7178 0.7178 0.7176 0.7174 0.7171 0.7169 0.7159 0.7158 0.7155 0.7154 0.7152 0.7152 0.7148 0.7148 0.7146 0.7140 0.7136 0.7135 0.7134 0.7133 0.7133 0.7113 0.7110 0.7096 0.7089 0.7083 0.7083 0.7075 0.7075 0.7072 0.7067 0.7066 0.7061 0.7059 0.7055 0.7054 0.7052 0.7048 0.7048 0.7037 0.7034 0.7034 0.7027 0.7021 0.7022 0.7016 0.7013 0.7007 0.7003 0.7000 0.6994 0.6992 0.6987 0.6987 0.6984 0.6971 0.6956 0.6953 0.6952 0.6950 0.6941 0.6937 0.6928 0.6927 0.6926 0.6926 0.6926 0.6924 0.6921 0.6920 0.6917 0.6913 0.6913 0.6911 0.6908 0.6908 0.6906 0.6901 0.6884 0.6882 0.6881 0.6881 0.6879 0.6871 0.6870 0.6866 0.6866 0.6864 0.6838 0.6837 0.6838 0.6833 0.6834 0.6833 0.6833 0.6822 0.6819 0.6819 0.6817 0.6817 0.6815 0.6810 0.6803 0.6801 0.6799 0.6785 0.6779 0.6774 0.6765 0.6765 0.6764 0.6761 0.6756 0.6754 0.6750 0.6738 0.6732 0.6730 0.6727 0.6725 0.6711 0.6699 0.6693 0.6680 0.6678 0.6675 0.6672 0.6670 0.6668 0.6663 0.6662 0.6657 0.6657 0.6650 0.6647 0.6644 0.6643 0.6643 0.6632 0.6632 0.6631 0.6627 0.6625 0.6622 0.6619 0.6618 0.6611 0.6611 0.6608 0.6608 0.6606 0.6600 0.6599 0.6598 0.6597 0.6593 0.6593 0.6591 0.6590 0.6581 0.6580 0.6577 0.6575 0.6568 0.6568 0.6564 0.6564 0.6563 0.6557 0.6557 0.6556 0.6534 0.6521 0.6520 0.6519 0.6516 0.6514 0.6509 0.6502 0.6501 0.6500 0.6500 0.6500 0.6498 0.6496 0.6496 0.6494 0.6487 0.6483 0.6483 0.6479 0.6464 0.6462 0.6461 0.6461 0.6458 0.6458 0.6457 0.6450 0.6446 0.6445 0.6443 0.6435 0.6427 0.6424 0.6421 0.6419 0.6418 0.6418 0.6417 0.6416 0.6413 0.6413 0.6411 0.6410 0.6409 0.6407 0.6407 0.6404 0.6404 0.6398 0.6396 0.6391 0.6390 0.6390 0.6389 0.6381 0.6381 0.6376 0.6375 0.6375 0.6375 0.6372 0.6371 0.6369 0.6366 0.6366 0.6366 0.6361 0.6361 0.6357 0.6354 0.6351 0.6337 0.6336 0.6333 0.6323 0.6307 0.6306 0.6306 0.6283 0.6282 0.6279 0.6277 0.6270 0.6257 0.6256 0.6256 0.6251 0.6250 0.6233 0.6226 0.6222 0.6208 0.6207 0.6205 0.6200 0.6194 0.6189 0.6188 0.6188 0.6186 0.6179 0.6177 0.6173 0.6169 0.6166 0.6165 0.6159 0.6157 0.6158 0.6158 0.6156 0.6152 0.6145 0.6145 0.6145 0.6142 0.6139 0.6139 0.6135 0.6131 0.6123 0.6120 0.6107 0.6099 0.6094 0.6093 0.6092 0.6090 0.6084 0.6080 0.6080 0.6080 0.6069 0.6068 0.6063 0.6062 0.6062 0.6061 0.6061 0.6059 0.6059 0.6058 0.6048 0.6034 0.6034 0.6033 0.6030 0.6027 0.6026 0.6026 0.6019 0.6018 0.6016 0.6014 0.6012 0.6004 0.6003 0.6001 0.6000 0.5999 0.5994 0.5991 0.5991 0.5986 0.5983 0.5983 0.5982 0.5982 0.5975 0.5974 0.5972 0.5969 0.5966 0.5965 0.5963 0.5960 0.5958 0.5958 0.5956 0.5954 0.5953 0.5950 0.5949 0.5942 0.5942 0.5941 0.5939 0.5939 0.5938 0.5936 0.5925 0.5921 0.5912 0.5906 0.5905 0.5904 0.5898 0.5881 0.5879 0.5874 0.5873 0.5873 0.5869 0.5863 0.5862 0.5860 0.5859 0.5859 0.5855 0.5855 0.5851 0.5845 0.5844 0.5827 0.5827 0.5827 0.5812 0.5811 0.5797 0.5790 0.5790 0.5790 0.5784 0.5784 0.5782 0.5781 0.5766 0.5762 0.5761 0.5759 0.5754 0.5753 0.5751 0.5750 0.5749 0.5744 0.5739 0.5737 0.5735 0.5735 0.5735 0.5731 0.5726 0.5719 0.5719 0.5716 0.5708 0.5701 0.5699 0.5697 0.5691 0.5687 0.5683 0.5683 0.5669 0.5665 0.5660 0.5658 0.5644 0.5644 0.5642 0.5640 0.5636 0.5635 0.5635 0.5629 0.5628 0.5627 0.5625 0.5624 0.5625 0.5621 0.5620 0.5617 0.5615 0.5613 0.5603 0.5602 0.5602 0.5601 0.5597 0.5591 0.5586 0.5583 0.5582 0.5582 0.5579 0.5576 0.5567 0.5560 0.5558 0.5558 0.5557 0.5551 0.5551 0.5551 0.5545 0.5544 0.5541 0.5541 0.5535 0.5534 0.5534 0.5531 0.5522 0.5518 0.5515 0.5514 0.5514 0.5510 0.5505 0.5500 0.5498 0.5493 0.5492 0.5475 0.5471 0.5470 0.5467 0.5466 0.5466 0.5463 0.5460 0.5459 0.5459 0.5454 0.5447 0.5442 0.5437 0.5435 0.5435 0.5435 0.5432 0.5426 0.5425 0.5419 0.5416 0.5415 0.5411 0.5408 0.5407 0.5406 0.5406 0.5403 0.5399 0.5398 0.5395 0.5395 0.5391 0.5391 0.5386 0.5385 0.5383 0.5382 0.5379 0.5360 0.5360 0.5354 0.5352 0.5349 0.5341 0.5339 0.5337 0.5334 0.5325 0.5321 0.5309 0.5307 0.5306 0.5289 0.5278 0.5278 0.5278 0.5274 0.5269 0.5266 0.5264 0.5263 0.5263 0.5253 0.5251 0.5246 0.5244 0.5243 0.5240 0.5231 0.5231 0.5231 0.5230 0.5226 0.5217 0.5211 0.5209 0.5202 0.5194 0.5193 0.5191 0.5188 0.5187 0.5186 0.5185 0.5184 0.5174 0.5174 0.5163 0.5163 0.5162 0.5162 0.5160 0.5158 0.5156 0.5154 0.5152 0.5149 0.5141 0.5141 0.5141 0.5141 0.5139 0.5137 0.5133 0.5133 0.5133 0.5130 0.5128 0.5128 0.5128 0.5121 0.5121 0.5120 0.5120 0.5109 0.5106 0.5101 0.5094 0.5088 0.5087 0.5083 0.5081 0.5078 0.5077 0.5075 0.5072 0.5069 0.5067 0.5063 0.5063 0.5059 0.5059 0.5035 0.5024 0.5017 0.5012 0.5005 0.5004 0.4995 0.4982 0.4964 0.4954 0.4911 0.4903 0.4899 0.4895 0.4894 0.4815 0.4796 0.4770 0.4769 0.4760 0.4759 0.4756 0.4753 0.4712 0.4709 0.4702 0.4694 0.4690 0.4654 0.4648 0.4632 0.4613 0.4576 0.4571 0.4525 0.4507 0.4505 0.4500 0.4462 0.4458 0.4454 0.4451 0.4393 0.4326 0.4296 0.4229 0.4161 0.4121 0.4046 0.4030 0.4006 0.3957 0.3928 0.3627 0.3589 0.3463 0.3458 0.3356 0.3331 0.3297 0.3226 0.3226 0.3214 0.3127 0.3089 0.2942 0.2779 0.2743 0.2728 0.2638 0.2627 0.2627 0.2558 0.2555 0.2546 0.2399 0.2388 0.2380 0.2340 0.2304 0.2264 0.2242 0.2072 0.2014 0.1984 0.1979 0.1870 0.1775 0.1670 0.1612 0.1569 0.1541 0.1514 0.1481 0.1270 0.1259 0.1187 0.1177 0.1137 0.1068 0.1014 0.0977 0.0956 0.0947 0.0902 0.0897 0.0894 0.0828 0.0821 0.0695 0.0501 0.0493 0.0441 0.0400 0.0292 0.0284 0.0151 0.0149 0.0120 0.0110 0.0091 0.0046" RANK_AT_ES="7386.0000" RANK_SCORE_AT_ES="8.0886"/>
  <DTG RANKED_LIST="fpkm.rnk" TEMPLATE="sample.cls" GENESET="gene_sets.gmt#PLASMA_MEMBRANE_BOUNDED_CELL_PROJECTION_PART(GO:0120038)" ES="0.8292" NES="1.3100" NP="0.1410" FDR="0.5532" FWER="0.3250" RND_ES="0.8630 0.5148 0.5148 0.5497 0.5497 0.8292 0.5497 0.8292 0.5499 0.8292 0.8630 0.8292 0.8292 0.8292 0.5497 0.5499 0.5148 0.5148 0.5148 0.5121 0.5121 0.5148 0.8292 0.5148 0.5121 0.8292 0.8292 0.5121 0.5497 0.8292 0.5499 0.5497 0.8630 0.8292 0.8630 0.5121 0.8292 0.5497 0.5121 0.5121 0.5499 0.5499 0.5121 0.8292 0.5499 0.8292 0.5121 0.5148 0.8292 0.5499 0.8292 0.8630 0.5497 0.5121 0.5148 0.8292 0.8292 0.5121 0.5148 0.5497 0.5497 0.8292 0.5121 0.8630 0.5121 0.5497 0.8630 0.5148 0.5499 0.8630 0.5121 0.5497 0.5499 0.8292 0.8292 0.5148 0.8630 0.8630 0.5497 0.5497 0.5499 0.8292 0.5148 0.5148 0.5121 0.8630 0.5121 0.5121 0.5121 0.5499 0.8630 0.5497 0.8630 0.5497 0.5499 0.8292 0.5121 0.5148 0.8630 0.5499 0.5499 0.8292 0.5148 0.8630 0.5497 0.8630 0.5499 0.8292 0.5148 0.8630 0.8292 0.8630 0.8292 0.8292 0.8630 0.5497 0.5497 0.5148 0.5499 0.5121 0.5497 0.8292 0.8292 0.8292 0.8292 0.5499 0.5121 0.8292 0.5121 0.5497 0.8292 0.8630 0.5121 0.5121 0.5121 0.5121 0.5497 0.8630 0.8630 0.8292 0.5499 0.8292 0.8292 0.8630 0.5121 0.8292 0.8630 0.8292 0.5499 0.5499 0.5121 0.5499 0.5499 0.5497 0.8292 0.8630 0.5499 0.5497 0.5497 0.5121 0.8292 0.5499 0.5497 0.5148 0.5497 0.5497 0.8630 0.8630 0.8630 0.5121 0.5499 0.8292 0.5499 0.8292 0.5497 0.8292 0.5121 0.8292 0.5121 0.8292 0.5121 0.5121 0.5497 0.8292 0.5148 0.5121 0.5148 0.8292 0.8292 0.5499 0.5497 0.5121 0.8630 0.8630 0.5499 0.5121 0.5121 0.5497 0.5121 0.8630 0.5148 0.5148 0.5121 0.8630 0.5148 0.5121 0.5148 0.5121 0.5497 0.5121 0.5148 0.8292 0.5121 0.5148 0.5148 0.5499 0.5499 0.5499 0.8292 0.5121 0.8630 0.5497 0.8630 0.8630 0.5497 0.5499 0.5499 0.5499 0.8630 0.5148 0.5497 0.5121 0.5148 0.5148 0.8292 0.5121 0.8292 0.5497 0.8630 0.5497 0.5497 0.5497 0.8630 0.8292 0.5499 0.8292 0.5148 0.5148 0.5499 0.8630 0.5499 0.8292 0.5499 0.5499 0.5148 0.8292 0.5499 0.8292 0.8292 0.8630 0.5148 0.5497 0.5121 0.5121 0.5499 0.5499 0.5121 0.5499 0.5121 0.5121 0.5499 0.8630 0.8292 0.8630 0.5499 0.5499 0.8292 0.5499 0.5497 0.8630 0.8292 0.5121 0.5121 0.8292 0.5497 0.5497 0.5148 0.8630 0.5121 0.8292 0.5148 0.5148 0.8292 0.8630 0.8292 0.5148 0.5148 0.5148 0.8292 0.8292 0.5497 0.8292 0.5121 0.5148 0.5497 0.8292 0.8292 0.5497 0.5121 0.5148 0.8630 0.5121 0.8292 0.5499 0.8292 0.5497 0.5121 0.5148 0.8630 0.5148 0.5148 0.8630 0.5148 0.5497 0.5499 0.5497 0.5121 0.5148 0.5497 0.5148 0.8292 0.5148 0.5121 0.5121 0.8630 0.5148 0.8630 0.5148 0.5497 0.5121 0.8292 0.5121 0.5121 0.5497 0.5121 0.5148 0.5497 0.5148 0.5497 0.8630 0.5497 0.5121 0.5497 0.8630 0.8630 0.8630 0.5497 0.5148 0.8292 0.5121 0.8292 0.8292 0.8292 0.5148 0.5121 0.5148 0.5499 0.5497 0.8292 0.5148 0.8292 0.5499 0.5148 0.5148 0.8292 0.8292 0.5148 0.5121 0.5499 0.8292 0.5499 0.5497 0.5499 0.5148 0.5148 0.5148 0.5499 0.8292 0.5121 0.8630 0.8630 0.5497 0.5499 0.5499 0.5497 0.8292 0.8292 0.5497 0.5497 0.5497 0.5148 0.5499 0.8292 0.5121 0.5121 0.5148 0.5148 0.5148 0.5148 0.5148 0.8630 0.8292 0.5148 0.5148 0.5499 0.5499 0.8630 0.5148 0.5148 0.8292 0.5121 0.5499 0.8292 0.5148 0.5497 0.8630 0.5499 0.8630 0.5148 0.8292 0.5148 0.5499 0.8292 0.8630 0.8630 0.8292 0.8630 0.5121 0.5148 0.8630 0.5148 0.5497 0.5148 0.5148 0.8292 0.8292 0.5121 0.5148 0.5497 0.8630 0.5499 0.5497 0.8292 0.5148 0.8630 0.5497 0.5499 0.5497 0.5121 0.5121 0.5499 0.5497 0.5121 0.8292 0.5497 0.8292 0.5148 0.5121 0.8292 0.5499 0.5499 0.8292 0.5499 0.5121 0.5499 0.5121 0.8292 0.5148 0.5148 0.8292 0.8292 0.8630 0.5148 0.8292 0.5148 0.5121 0.5497 0.5148 0.8292 0.5121 0.8292 0.8292 0.5148 0.5148 0.5497 0.5499 0.5148 0.5148 0.8630 0.5499 0.5499 0.5497 0.5499 0.5499 0.8630 0.5499 0.5499 0.5121 0.8292 0.8292 0.5148 0.5499 0.5121 0.5148 0.5497 0.8292 0.8292 0.5499 0.8292 0.5497 0.8630 0.5121 0.8292 0.5121 0.8292 0.5499 0.5121 0.5148 0.8292 0.8292 0.8292 0.5148 0.5497 0.5497 0.5497 0.5499 0.5148 0.5497 0.5497 0.5497 0.5497 0.5497 0.8630 0.8630 0.5499 0.8630 0.8630 0.5121 0.5499 0.8630 0.8630 0.5497 0.8630 0.8292 0.5497 0.5148 0.5121 0.8630 0.8630 0.5499 0.5497 0.8292 0.5499 0.5499 0.5121 0.5499 0.5497 0.5148 0.5121 0.5148 0.5497 0.8292 0.5497 0.5148 0.5497 0.5497 0.8292 0.5148 0.8292 0.5148 0.8630 0.5148 0.5121 0.5121 0.5499 0.8630 0.8630 0.8292 0.5497 0.5148 0.5497 0.5121 0.5499 0.5497 0.5499 0.5121 0.5499 0.8630 0.5148 0.5497 0.8292 0.5121 0.5497 0.5497 0.8630 0.5121 0.5499 0.8292 0.5497 0.8292 0.5148 0.5121 0.5497 0.5499 0.8630 0.8292 0.5148 0.5497 0.5499 0.8630 0.5148 0.5497 0.8292 0.5148 0.5148 0.5499 0.8630 0.8630 0.8292 0.5121 0.5499 0.8630 0.8630 0.8630 0.5121 0.5148 0.5497 0.8630 0.5497 0.5497 0.5121 0.8630 0.8292 0.5499 0.8292 0.8292 0.8292 0.5148 0.5121 0.5497 0.5121 0.5499 0.8630 0.5121 0.5121 0.5148 0.5497 0.5499 0.5499 0.5148 0.8630 0.5499 0.8292 0.8292 0.8292 0.5148 0.5121 0.8292 0.5499 0.5497 0.8630 0.5497 0.5497 0.8292 0.5499 0.5121 0.5497 0.5121 0.8292 0.5121 0.5499 0.5497 0.5497 0.5497 0.5121 0.8292 0.5499 0.8292 0.8292 0.8292 0.5499 0.5497 0.5497 0.5499 0.8630 0.5497 0.5148 0.8292 0.5499 0.5497 0.5499 0.5121 0.8292 0.8292 0.8292 0.8630 0.5499 0.5499 0.5499 0.5497 0.5148 0.5499 0.5148 0.5499 0.5497 0.5497 0.5148 0.5497 0.5148 0.5499 0.5499 0.5499 0.5497 0.5148 0.5499 0.5148 0.8630 0.8292 0.8292 0.8292 0.5497 0.8630 0.5499 0.8292 0.5121 0.5499 0.5148 0.5499 0.5121 0.8292 0.8630 0.5121 0.5121 0.8630 0.5148 0.5499 0.5121 0.8292 0.5497 0.5121 0.5497 0.5499 0.5497 0.8630 0.8630 0.5148 0.5121 0.5148 0.8292 0.5121 0.5148 0.5148 0.5148 0.5497 0.5148 0.5121 0.8292 0.5121 0.8630 0.5497 0.5148 0.5497 0.5121 0.8630 0.5121 0.5148 0.8630 0.5148 0.5121 0.5499 0.8292 0.5497 0.5499 0.5121 0.5497 0.5121 0.5497 0.5121 0.5497 0.5499 0.8292 0.8292 0.5497 0.5497 0.5499 0.5148 0.5148 0.5121 0.5148 0.5148 0.8292 0.8630 0.5121 0.5121 0.5497 0.8292 0.5499 0.8630 0.8630 0.5148 0.5148 0.5499 0.8630 0.5121 0.5148 0.8630 0.5497 0.8630 0.5499 0.8630 0.5148 0.5121 0.5497 0.5499 0.8630 0.5499 0.5148 0.5121 0.5121 0.5499 0.5121 0.8630 0.5121 0.5121 0.8630 0.5148 0.5499 0.5499 0.5499 0.5121 0.5148 0.5148 0.8292 0.5121 0.5121 0.5121 0.5497 0.5497 0.5499 0.5148 0.5121 0.5148 0.5497 0.8292 0.5497 0.8292 0.5499 0.5121 0.8292 0.5121 0.5121 0.5497 0.5148 0.5148 0.8630 0.5499 0.5121 0.8292 0.8630 0.5497 0.5497 0.5497 0.5121 0.5121 0.5148 0.5121 0.5499 0.5499 0.8292 0.5499 0.5148 0.5499 0.8630 0.5499 0.5499 0.5121 0.5497 0.5121 0.5497 0.5499 0.8292 0.5148 0.5499 0.5499 0.8630 0.8630 0.8292 0.5121 0.5121 0.5148 0.5497 0.5121 0.8630 0.8630 0.5121 0.5499 0.8292 0.5148 0.8292 0.5497 0.5148 0.8630 0.8630 0.8630 0.8292 0.5497 0.5121 0.5497 0.5497 0.5499 0.5121 0.8630 0.5497 0.5148 0.8630 0.8292 0.5499 0.5121 0.5148 0.5497 0.8292 0.8630 0.8630 0.8630 0.5121 0.8292 0.8630 0.8630 0.5497 0.5497 0.5121 0.5499 0.5499 0.5148 0.5499 0.5499 0.5148 0.5148 0.5499 0.5499 0.5497 0.5499 0.5497 0.5121 0.8292 0.8292 0.5148 0.5499 0.8630 0.5499 0.8292 0.5121 0.5121 0.5121 0.5148 0.5121 0.8630 0.8292 0.8630 0.5148 0.5497 0.5499 0.5499 0.5497 0.5121 0.5148 0.5497 0.8292 0.8630 0.5499 0.5499 0.5148 0.5148 0.8292 0.8292 0.5121 0.5499 0.5499 0.5497 0.5499 0.8630 0.8630 0.8292 0.5121 0.5121 0.5121 0.8292 0.5499 0.5499 0.8630" HIT_INDICES="78 469 495 546 588 615 639 678 977 1044 1133 1158 1191 1321 1357 1399 1612 1963 1970 2117 2498 2691 2710 2766 3207 3221 3230 3416 3441 3453 3483 3498 3613 3647 3685 3752 3777 3788 3891 4007 4072 4079 4106 4107 4180 4300 4462 4519 4546 4606 4659 4805 4816 4866 4974 5186 5211 5356 5543 5581 5640 5653 5761 5823 5833 5836 5839 5845 5855 5856 5877 5884 5894 5895 5897 5898 5906 5912 5926 5938 5943 5952 5955 5964 5977 5985 5994 6000 6047 6054 6071 6081 6088 6095 6098 6126 6148 6193 6198 6236 6240 6246 6248 6259 6261 6273 6326 6353 6368 6374 6383 6455 6470 6471 6498 6503 6507 6514 6523 6572 6585 6589 6594 6596 6642 6662 6670 6671 6681 6691 6711 6724 6726 6731 6733 6760 6765 6766 6796 6798 6817 6818 6841 6850 6856 6906 6970 7023 7029 7046 7055 7068 7073 7077 7079 7093 7097 7114 7147 7149 7153 7164 7176 7177 7183 7211 7214 7249 7256 7263 7268 7287 7289 7323 7341 7344 7345 7358 7373 7386 7408 7426 7453 7479 7487 7493 7515 7537 7545 7588 7607 7628 7635 7647 7659 7698 7715 7721 7738 7745 7751 7778 7837 7859 7873 7898 7906 7921 7932 7933 7942 7947 7952 7955 7962 7963 7969 7973 7986 7995 8030 8044 8059 8074 8112 8119 8179 8210 8212 8214 8236 8261 8272 8290 8340 8447 8452 8514 8569 8582 8620 8643 8657 8664 8666 8668 8690 8691 8694 8712 8723 8744 8750 8763 8771 8776 8780 8784 8823 8880 8885 8931 8932 8933 8937 8953 8990 8994 9031 9082 9087 9105 9111 9133 9231 9255 9268 9282 9289 9311 9316 9330 9344 9355 9434 9435 9440 9448 9453 9463 9484 9496 9516 9520 9570 9607 9681 9682 9703 9717 9722 9729 9745 9774 9784 9875 9891 9905 9919 9990 10018 10022 10041 10064 10105 10111 10116 10124 10142 10143 10185 10199 10245 10290 10305 10309 10337 10339 10352 10380 10410 10438 10461 10468 10471 10512 10544 10549 10556 10559 10586 10682 10706 10721 10749 10761 10773 10778 10813 10825 10861 10898 10911 10924 10939 11029 11042 11063 11066 11087 11201 11223 11225 11253 11260 11290 11332 11343 11415 11465 11488 11495 11544 11588 11618 11619 11641 11683 11695 11727 11748 11758 11804 11853 11865 11902 11906 11934 11937 11951 11957 12004 12010 12043 12056 12090 12091 12167 12182 12196 12234 12244 12268 12283 12293 12334 12345 12447 12455 12500 12540 12544 12549 12557 12577 12600 12602 12703 12773 12784 12791 12806 12826 12828 12844 12876 12883 12897 12920 12938 12950 12985 13025 13071 13076 13078 13081 13089 13101 13151 13153 13157 13168 13179 13195 13248 13286 13320 13338 13344 13347 13355 13376 13386 13479 13489 13542 13557 13560 13570 13572 13643 13649 13651 13707 13746 13913 13932 13935 13946 14133 14174 14175 14176 14182 14248 14250 14289 14304 14342 14419 14425 14441 14455 14470 14485 14490 14577 14580 14583 14592 14601 14613 14619 14664 14665 14677 14683 14718 14735 14766 14779 14800 14819 14832 14886 14887 14914 14932 14948 14956 14966 14975 15040 15077 15083 15085 15089 15098 15116 15119 15126 15180 15188 15190 15204 15225 15226 15237 15245 15249 15300 15321 15340 15344 15358 15381 15387 15391 15397 15406 15409 15436 15500 15522 15544 15660 15682 15684 15696 15752 15775 15799 15830 15837 15838 15866 15936 15946 15969 15981 16055 16090 16107 16109 16116 16130 16141 16153 16213 16220 16236 16246 16259 16286 16302 16305 16321 16333 16354 16371 16434 16442 16461 16471 16486 16487 16514 16516 16531 16571 16594 16604 16616 16623 16626 16745 16768 16848 16892 16932 16934 16983 16989 17006 17037 17049 17082 17095 17121 17127 17145 17171 17173 17238 17258 17265 17306 17342 17343 17381 17399 17439 17464 17483 17522 17534 17565 17568 17588 17671 17757 17777 17788 17802 17857 17883 17938 17948 17954 17957 17960 17977 17996 18003 18025 18048 18052 18064 18084 18091 18105 18136 18236 18251 18259 18260 18275 18327 18334 18360 18361 18376 18531 18536 18537 18564 18565 18572 18574 18641 18660 18664 18676 18682 18694 18725 18769 18783 18797 18880 18918 18952 19005 19008 19016 19035 19067 19080 19109 19177 19219 19231 19253 19263 19348 19419 19460 19532 19550 19570 19589 19603 19615 19646 19654 19690 19691 19731 19753 19775 19782 19784 19847 19853 19859 19887 19903 19922 19942 19948 19991 19993 20011 20015 20032 20065 20075 20086 20090 20117 20119 20135 20142 20194 20203 20223 20240 20283 20284 20306 20312 20320 20357 20361 20368 20496 20572 20585 20591 20609 20623 20653 20699 20707 20715 20717 20718 20732 20744 20748 20762 20808 20833 20836 20857 20948 20962 20968 20970 20991 20994 21005 21045 21071 21077 21090 21140 21189 21209 21230 21245 21248 21253 21259 21269 21286 21291 21305 21311 21320 21336 21339 21354 21358 21392 21406 21439 21445 21448 21458 21506 21510 21539 21545 21550 21554 21573 21578 21593 21611 21613 21618 21651 21652 21673 21696 21716 21797 21807 21827 21888 21981 21985 21988 22122 22134 22152 22164 22209 22285 22293 22294 22324 22336 22432 22480 22500 22586 22591 22605 22638 22673 22704 22711 22715 22728 22770 22782 22809 22837 22854 22865 22898 22910 22911 22912 22924 22952 22993 22994 22997 23016 23032 23039 23062 23085 23137 23155 23232 23277 23309 23316 23324 23338 23375 23398 23403 23404 23468 23479 23507 23517 23520 23526 23530 23540 23545 23551 23608 23691 23696 23704 23719 23742 23746 23748 23795 23801 23816 23825 23840 23889 23897 23912 23915 23924 23955 23974 23977 24007 24026 24030 24037 24038 24078 24090 24101 24121 24138 24145 24163 24178 24191 24192 24207 24220 24226 24245 24253 24296 24300 24309 24319 24323 24332 24344 24408 24435 24485 24523 24533 24537 24577 24673 24688 24716 24727 24729 24752 24790 24797 24809 24816 24817 24846 24847 24869 24906 24912 25012 25018 25020 25107 25112 25198 25239 25241 25244 25279 25281 25291 25299 25386 25415 25419 25433 25465 25471 25487 25490 25498 25533 25558 25572 25585 25588 25592 25613 25645 25685 25687 25710 25758 25798 25812 25823 25861 25885 25911 25913 25991 26016 26049 26061 26144 26145 26161 26172 26196 26205 26208 26239 26247 26256 26267 26274 26275 26297 26303 26321 26336 26347 26409 26416 26420 26426 26447 26487 26516 26536 26539 26543 26559 26579 26635 26674 26688 26692 26700 26732 26735 26736 26772 26778 26798 26802 26834 26841 26847 26865 26916 26943 26959 26967 26969 26995 27023 27054 27064 27096 27103 27203 27228 27234 27256 27263 27264 27280 27298 27309 27311 27337 27378 27409 27440 27453 27454 27459 27473 27510 27517 27556 27571 27577 27604 27624 27630 27635 27641 27657 27684 27688 27704 27711 27731 27733 27762 27773 27786 27789 27811 27923 27924 27958 27968 27991 28034 28052 28060 28080 28133 28158 28228 28244 28251 28347 28410 28411 28415 28442 28472 28488 28499 28505 28507 28566 28582 28613 28625 28632 28651 28702 28704 28705 28708 28736 28790 28825 28839 28880 28926 28932 28944 28962 28972 28976 28981 28989 29048 29050 29117 29119 29123 29124 29138 29148 29161 29172 29188 29206 29251 29253 29256 29257 29266 29281 29303 29304 29305 29325 29336 29339 29340 29382 29384 29391 29392 29455 29476 29505 29543 29582 29586 29613 29624 29642 29651 29660 29679 29696 29713 29735 29736 29762 29763 29902 29965 30008 30039 30080 30083 30139 30214 30320 30379 30629 30676 30699 30724 30728 31191 31301 31448 31457 31512 31517 31534 31551 31789 31810 31849 31901 31922 32133 32168 32263 32372 32589 32616 32885 32991 33002 33030 33255 33277 33303 33316 33658 34045 34217 34604 34999 35231 35667 35762 35902 36186 36351 38098 38317 39047 39078 39668 39810 40007 40418 40424 40494 40996 41217 42067 43011 43220 43308 43832 43893 43898 44297 44316 44367 45218 45282 45332 45563 45771 46004 46133 47117 47449 47625 47655 48287 48838 49446 49781 50033 50197 50349 50543 51762 51827 52245 52308 52540 52937 53252 53467 53589 53640 53903 53930 53950 54334 54376 55104 56225 56276 56577 56816 57438 57485 58256 58268 58436 58496 58606 58868" ES_PROFILE="-0.0013 -0.0081 -0.0085 -0.0094 -0.0101 -0.0105 -0.0109 -0.0116 -0.0168 -0.0179 -0.0194 -0.0198 -0.0204 -0.0226 -0.0232 -0.0239 -0.0276 -0.0337 -0.0338 -0.0363 -0.0429 -0.0462 -0.0465 -0.0474 -0.0550 -0.0553 -0.0554 -0.0586 -0.0590 -0.0592 -0.0597 -0.0600 -0.0619 -0.0625 -0.0631 -0.0643 -0.0647 -0.0649 -0.0666 -0.0686 -0.0697 -0.0698 -0.0703 -0.0703 -0.0715 -0.0736 -0.0764 -0.0773 -0.0778 -0.0788 -0.0797 -0.0822 -0.0824 -0.0832 -0.0851 -0.0887 -0.0891 -0.0916 -0.0948 -0.0955 -0.0965 -0.0967 -0.0985 0.3885 0.4523 0.5116 0.5573 0.5954 0.6180 0.6400 0.6537 0.6666 0.6782 0.6898 0.7010 0.7120 0.7217 0.7310 0.7388 0.7454 0.7520 0.7576 0.7631 0.7681 0.7726 0.7769 0.7809 0.7847 0.7868 0.7895 0.7917 0.7941 0.7963 0.7985 0.8007 0.8023 0.8037 0.8045 0.8059 0.8065 0.8078 0.8090 0.8102 0.8113 0.8125 0.8135 0.8136 0.8140 0.8147 0.8155 0.8162 0.8157 0.8162 0.8169 0.8171 0.8177 0.8183 0.8189 0.8194 0.8192 0.8196 0.8201 0.8206 0.8211 0.8209 0.8211 0.8215 0.8220 0.8223 0.8227 0.8228 0.8231 0.8236 0.8240 0.8244 0.8244 0.8248 0.8253 0.8252 0.8257 0.8258 0.8262 0.8262 0.8265 0.8269 0.8264 0.8257 0.8252 0.8254 0.8255 0.8257 0.8259 0.8261 0.8264 0.8267 0.8268 0.8271 0.8272 0.8269 0.8273 0.8275 0.8277 0.8278 0.8281 0.8283 0.8281 0.8284 0.8281 0.8283 0.8285 0.8287 0.8287 0.8289 0.8286 0.8286 0.8288 0.8291 0.8292 0.8292 0.8292 0.8291 0.8291 0.8289 0.8287 0.8288 0.8290 0.8288 0.8287 0.8288 0.8283 0.8282 0.8281 0.8282 0.8283 0.8283 0.8278 0.8278 0.8279 0.8278 0.8279 0.8281 0.8278 0.8270 0.8268 0.8268 0.8266 0.8267 0.8266 0.8266 0.8268 0.8269 0.8270 0.8271 0.8272 0.8273 0.8275 0.8276 0.8277 0.8277 0.8278 0.8274 0.8273 0.8272 0.8272 0.8267 0.8268 0.8259 0.8256 0.8257 0.8259 0.8257 0.8254 0.8254 0.8253 0.8246 0.8229 0.8230 0.8221 0.8213 0.8212 0.8208 0.8205 0.8204 0.8205 0.8206 0.8207 0.8205 0.8206 0.8207 0.8206 0.8205 0.8203 0.8204 0.8203 0.8203 0.8204 0.8205 0.8206 0.8200 0.8192 0.8193 0.8186 0.8187 0.8189 0.8190 0.8188 0.8183 0.8184 0.8179 0.8172 0.8172 0.8170 0.8171 0.8168 0.8153 0.8150 0.8149 0.8148 0.8148 0.8146 0.8146 0.8145 0.8144 0.8143 0.8131 0.8132 0.8133 0.8132 0.8133 0.8132 0.8130 0.8129 0.8127 0.8128 0.8120 0.8115 0.8103 0.8104 0.8102 0.8101 0.8101 0.8101 0.8100 0.8096 0.8095 0.8081 0.8079 0.8078 0.8077 0.8065 0.8062 0.8062 0.8060 0.8057 0.8051 0.8051 0.8051 0.8051 0.8049 0.8050 0.8044 0.8043 0.8036 0.8029 0.8028 0.8028 0.8024 0.8025 0.8024 0.8020 0.8016 0.8012 0.8009 0.8009 0.8009 0.8003 0.7999 0.7999 0.7999 0.7999 0.7996 0.7980 0.7977 0.7975 0.7972 0.7971 0.7969 0.7970 0.7964 0.7963 0.7958 0.7953 0.7951 0.7950 0.7949 0.7934 0.7933 0.7930 0.7930 0.7928 0.7909 0.7906 0.7907 0.7903 0.7903 0.7898 0.7892 0.7891 0.7879 0.7872 0.7869 0.7868 0.7861 0.7854 0.7850 0.7850 0.7848 0.7841 0.7840 0.7835 0.7833 0.7832 0.7825 0.7817 0.7816 0.7810 0.7810 0.7806 0.7807 0.7805 0.7805 0.7798 0.7797 0.7793 0.7791 0.7786 0.7787 0.7774 0.7773 0.7771 0.7765 0.7764 0.7761 0.7759 0.7758 0.7752 0.7751 0.7734 0.7734 0.7727 0.7720 0.7721 0.7721 0.7720 0.7717 0.7714 0.7714 0.7698 0.7686 0.7685 0.7685 0.7683 0.7680 0.7681 0.7679 0.7674 0.7674 0.7672 0.7669 0.7666 0.7665 0.7660 0.7653 0.7646 0.7646 0.7647 0.7647 0.7646 0.7645 0.7637 0.7637 0.7637 0.7636 0.7635 0.7633 0.7625 0.7619 0.7614 0.7611 0.7611 0.7611 0.7610 0.7607 0.7606 0.7591 0.7590 0.7582 0.7580 0.7580 0.7579 0.7579 0.7568 0.7567 0.7568 0.7559 0.7553 0.7524 0.7522 0.7522 0.7521 0.7489 0.7483 0.7483 0.7484 0.7483 0.7473 0.7473 0.7467 0.7465 0.7459 0.7446 0.7446 0.7444 0.7442 0.7440 0.7438 0.7438 0.7424 0.7424 0.7424 0.7423 0.7422 0.7421 0.7420 0.7413 0.7413 0.7412 0.7412 0.7406 0.7404 0.7399 0.7398 0.7395 0.7392 0.7390 0.7382 0.7382 0.7378 0.7376 0.7373 0.7373 0.7371 0.7371 0.7360 0.7354 0.7354 0.7354 0.7354 0.7353 0.7350 0.7351 0.7350 0.7341 0.7340 0.7341 0.7339 0.7336 0.7336 0.7335 0.7334 0.7334 0.7326 0.7323 0.7320 0.7320 0.7318 0.7315 0.7315 0.7314 0.7314 0.7313 0.7313 0.7309 0.7299 0.7295 0.7292 0.7273 0.7269 0.7270 0.7268 0.7259 0.7256 0.7252 0.7247 0.7247 0.7247 0.7243 0.7231 0.7230 0.7227 0.7225 0.7213 0.7208 0.7205 0.7205 0.7205 0.7203 0.7202 0.7200 0.7190 0.7190 0.7187 0.7186 0.7184 0.7180 0.7178 0.7178 0.7176 0.7174 0.7171 0.7169 0.7159 0.7158 0.7155 0.7154 0.7152 0.7152 0.7148 0.7148 0.7146 0.7140 0.7136 0.7135 0.7134 0.7133 0.7133 0.7113 0.7110 0.7096 0.7089 0.7083 0.7083 0.7075 0.7075 0.7072 0.7067 0.7066 0.7061 0.7059 0.7055 0.7054 0.7052 0.7048 0.7048 0.7037 0.7034 0.7034 0.7027 0.7021 0.7022 0.7016 0.7013 0.7007 0.7003 0.7000 0.6994 0.6992 0.6987 0.6987 0.6984 0.6971 0.6956 0.6953 0.6952 0.6950 0.6941 0.6937 0.6928 0.6927 0.6926 0.6926 0.6926 0.6924 0.6921 0.6920 0.6917 0.6913 0.6913 0.6911 0.6908 0.6908 0.6906 0.6901 0.6884 0.6882 0.6881 0.6881 0.6879 0.6871 0.6870 0.6866 0.6866 0.6864 0.6838 0.6837 0.6838 0.6833 0.6834 0.6833 0.6833 0.6822 0.6819 0.6819 0.6817 0.6817 0.6815 0.6810 0.6803 0.6801 0.6799 0.6785 0.6779 0.6774 0.6765 0.6765 0.6764 0.6761 0.6756 0.6754 0.6750 0.6738 0.6732 0.6730 0.6727 0.6725 0.6711 0.6699 0.6693 0.6680 0.6678 0.6675 0.6672 0.6670 0.6668 0.6663 0.6662 0.6657 0.6657 0.6650 0.6647 0.6644 0.6643 0.6643 0.6632 0.6632 0.6631 0.6627 0.6625 0.6622 0.6619 0.6618 0.6611 0.6611 0.6608 0.6608 0.6606 0.6600 0.6599 0.6598 0.6597 0.6593 0.6593 0.6591 0.6590 0.6581 0.6580 0.6577 0.6575 0.6568 0.6568 0.6564 0.6564 0.6563 0.6557 0.6557 0.6556 0.6534 0.6521 0.6520 0.6519 0.6516 0.6514 0.6509 0.6502 0.6501 0.6500 0.6500 0.6500 0.6498 0.6496 0.6496 0.6494 0.6487 0.6483 0.6483 0.6479 0.6464 0.6462 0.6461 0.6461 0.6458 0.6458 0.6457 0.6450 0.6446 0.6445 0.6443 0.6435 0.6427 0.6424 0.6421 0.6419 0.6418 0.6418 0.6417 0.6416 0.6413 0.6413 0.6411 0.6410 0.6409 0.6407 0.6407 0.6404 0.6404 0.6398 0.6396 0.6391 0.6390 0.6390 0.6389 0.6381 0.6381 0.6376 0.6375 0.6375 0.6375 0.6372 0.6371 0.6369 0.6366 0.6366 0.6366 0.6361 0.6361 0.6357 0.6354 0.6351 0.6337 0.6336 0.6333 0.6323 0.6307 0.6306 0.6306 0.6283 0.6282 0.6279 0.6277 0.6270 0.6257 0.6256 0.6256 0.6251 0.6250 0.6233 0.6226 0.6222 0.6208 0.6207 0.6205 0.6200 0.6194 0.6189 0.6188 0.6188 0.6186 0.6179 0.6177 0.6173 0.6169 0.6166 0.6165 0.6159 0.6157 0.6158 0.6158 0.6156 0.6152 0.6145 0.6145 0.6145 0.6142 0.6139 0.6139 0.6135 0.6131 0.6123 0.6120 0.6107 0.6099 0.6094 0.6093 0.6092 0.6090 0.6084 0.6080 0.6080 0.6080 0.6069 0.6068 0.6063 0.6062 0.6062 0.6061 0.6061 0.6059 0.6059 0.6058 0.6048 0.6034 0.6034 0.6033 0.6030 0.6027 0.6026 0.6026 0.6019 0.6018 0.6016 0.6014 0.6012 0.6004 0.6003 0.6001 0.6000 0.5999 0.5994 0.5991 0.5991 0.5986 0.5983 0.5983 0.5982 0.5982 0.5975 0.5974 0.5972 0.5969 0.5966 0.5965 0.5963 0.5960 0.5958 0.5958 0.5956 0.5954 0.5953 0.5950 0.5949 0.5942 0.5942 0.5941 0.5939 0.5939 0.5938 0.5936 0.5925 0.5921 0.5912 0.5906 0.5905 0.5904 0.5898 0.5881 0.5879 0.5874 0.5873 0.5873 0.5869 0.5863 0.5862 0.5860 0.5859 0.5859 0.5855 0.5855 0.5851 0.5845 0.5844 0.5827 0.5827 0.5827 0.5812 0.5811 0.5797 0.5790 0.5790 0.5790 0.5784 0.5784 0.5782 0.5781 0.5766 0.5762 0.5761 0.5759 0.5754 0.5753 0.5751 0.5750 0.5749 0.5744 0.5739 0.5737 0.5735 0.5735 0.5735 0.5731 0.5726 0.5719 0.5719 0.5716 0.5708 0.5701 0.5699 0.5697 0.5691 0.5687 0.5683 0.5683 0.5669 0.5665 0.5660 0.5658 0.5644 0.5644 0.5642 0.5640 0.5636 0.5635 0.5635 0.5629 0.5628 0.5627 0.5625 0.5624 0.5625 0.5621 0.5620 0.5617 0.5615 0.5613 0.5603 0.5602 0.5602 0.5601 0.5597 0.5591 0.5586 0.5583 0.5582 0.5582 0.5579 0.5576 0.5567 0.5560 0.5558 0.5558 0.5557 0.5551 0.5551 0.5551 0.5545 0.5544 0.5541 0.5541 0.5535 0.5534 0.5534 0.5531 0.5522 0.5518 0.5515 0.5514 0.5514 0.5510 0.5505 0.5500 0.5498 0.5493 0.5492 0.5475 0.5471 0.5470 0.5467 0.5466 0.5466 0.5463 0.5460 0.5459 0.5459 0.5454 0.5447 0.5442 0.5437 0.5435 0.5435 0.5435 0.5432 0.5426 0.5425 0.5419 0.5416 0.5415 0.5411 0.5408 0.5407 0.5406 0.5406 0.5403 0.5399 0.5398 0.5395 0.5395 0.5391 0.5391 0.5386 0.5385 0.5383 0.5382 0.5379 0.5360 0.5360 0.5354 0.5352 0.5349 0.5341 0.5339 0.5337 0.5334 0.5325 0.5321 0.5309 0.5307 0.5306 0.5289 0.5278 0.5278 0.5278 0.5274 0.5269 0.5266 0.5264 0.5263 0.5263 0.5253 0.5251 0.5246 0.5244 0.5243 0.5240 0.5231 0.5231 0.5231 0.5230 0.5226 0.5217 0.5211 0.5209 0.5202 0.5194 0.5193 0.5191 0.5188 0.5187 0.5186 0.5185 0.5184 0.5174 0.5174 0.5163 0.5163 0.5162 0.5162 0.5160 0.5158 0.5156 0.5154 0.5152 0.5149 0.5141 0.5141 0.5141 0.5141 0.5139 0.5137 0.5133 0.5133 0.5133 0.5130 0.5128 0.5128 0.5128 0.5121 0.5121 0.5120 0.5120 0.5109 0.5106 0.5101 0.5094 0.5088 0.5087 0.5083 0.5081 0.5078 0.5077 0.5075 0.5072 0.5069 0.5067 0.5063 0.5063 0.5059 0.5059 0.5035 0.5024 0.5017 0.5012 0.5005 0.5004 0.4995 0.4982 0.4964 0.4954 0.4911 0.4903 0.4899 0.4895 0.4894 0.4815 0.4796 0.4770 0.4769 0.4760 0.4759 0.4756 0.4753 0.4712 0.4709 0.4702 0.4694 0.4690 0.4654 0.4648 0.4632 0.4613 0.4576 0.4571 0.4525 0.4507 0.4505 0.4500 0.4462 0.4458 0.4454 0.4451 0.4393 0.4326 0.4296 0.4229 0.4161 0.4121 0.4046 0.4030 0.4006 0.3957 0.3928 0.3627 0.3589 0.3463 0.3458 0.3356 0.3331 0.3297 0.3226 0.3226 0.3214 0.3127 0.3089 0.2942 0.2779 0.2743 0.2728 0.2638 0.2627 0.2627 0.2558 0.2555 0.2546 0.2399 0.2388 0.2380 0.2340 0.2304 0.2264 0.2242 0.2072 0.2014 0.1984 0.1979 0.1870 0.1775 0.1670 0.1612 0.1569 0.1541 0.1514 0.1481 0.1270 0.1259 0.1187 0.1177 0.1137 0.1068 0.1014 0.0977 0.0956 0.0947 0.0902 0.0897 0.0894 0.0828 0.0821 0.0695 0.0501 0.0493 0.0441 0.0400 0.0292 0.0284 0.0151 0.0149 0.0120 0.0110 0.0091 0.0046" RANK_AT_ES="7386.0000" RANK_SCORE_AT_ES="8.0886"/>
  <DTG RANKED_LIST="fpkm.rnk" TEMPLATE="sample.cls" GENESET="gene_sets.gmt#PROTEIN_IMPORT(GO:0017038)" ES="0.7958" NES="1.3100" NP="0.0000" FDR="0.5538" FWER="0.3250" RND_ES="0.7184 0.5168 0.5168 0.5513 0.5513 0.7958 0.5513 0.7958 0.5524 0.7958 0.7184 0.7958 0.7958 0.7958 0.5513 0.5524 0.5168 0.5168 0.5168 0.5121 0.5121 0.5168 0.7958 0.5168 0.5121 0.7958 0.7958 0.5121 0.5513 0.7958 0.5524 0.5513 0.7184 0.7958 0.7184 0.5121 0.7958 0.5513 0.5121 0.5121 0.5524 0.5524 0.5121 0.7958 0.5524 0.7958 0.5121 0.5168 0.7958 0.5524 0.7958 0.7184 0.5513 0.5121 0.5168 0.7958 0.7958 0.5121 0.5168 0.5513 0.5513 0.7958 0.5121 0.7184 0.5121 0.5513 0.7184 0.5168 0.5524 0.7184 0.5121 0.5513 0.5524 0.7958 0.7958 0.5168 0.7184 0.7184 0.5513 0.5513 0.5524 0.7958 0.5168 0.5168 0.5121 0.7184 0.5121 0.5121 0.5121 0.5524 0.7184 0.5513 0.7184 0.5513 0.5524 0.7958 0.5121 0.5168 0.7184 0.5524 0.5524 0.7958 0.5168 0.7184 0.5513 0.7184 0.5524 0.7958 0.5168 0.7184 0.7958 0.7184 0.7958 0.7958 0.7184 0.5513 0.5513 0.5168 0.5524 0.5121 0.5513 0.7958 0.7958 0.7958 0.7958 0.5524 0.5121 0.7958 0.5121 0.5513 0.7958 0.7184 0.5121 0.5121 0.5121 0.5121 0.5513 0.7184 0.7184 0.7958 0.5524 0.7958 0.7958 0.7184 0.5121 0.7958 0.7184 0.7958 0.5524 0.5524 0.5121 0.5524 0.5524 0.5513 0.7958 0.7184 0.5524 0.5513 0.5513 0.5121 0.7958 0.5524 0.5513 0.5168 0.5513 0.5513 0.7184 0.7184 0.7184 0.5121 0.5524 0.7958 0.5524 0.7958 0.5513 0.7958 0.5121 0.7958 0.5121 0.7958 0.5121 0.5121 0.5513 0.7958 0.5168 0.5121 0.5168 0.7958 0.7958 0.5524 0.5513 0.5121 0.7184 0.7184 0.5524 0.5121 0.5121 0.5513 0.5121 0.7184 0.5168 0.5168 0.5121 0.7184 0.5168 0.5121 0.5168 0.5121 0.5513 0.5121 0.5168 0.7958 0.5121 0.5168 0.5168 0.5524 0.5524 0.5524 0.7958 0.5121 0.7184 0.5513 0.7184 0.7184 0.5513 0.5524 0.5524 0.5524 0.7184 0.5168 0.5513 0.5121 0.5168 0.5168 0.7958 0.5121 0.7958 0.5513 0.7184 0.5513 0.5513 0.5513 0.7184 0.7958 0.5524 0.7958 0.5168 0.5168 0.5524 0.7184 0.5524 0.7958 0.5524 0.5524 0.5168 0.7958 0.5524 0.7958 0.7958 0.7184 0.5168 0.5513 0.5121 0.5121 0.5524 0.5524 0.5121 0.5524 0.5121 0.5121 0.5524 0.7184 0.7958 0.7184 0.5524 0.5524 0.7958 0.5524 0.5513 0.7184 0.7958 0.5121 0.5121 0.7958 0.5513 0.5513 0.5168 0.7184 0.5121 0.7958 0.5168 0.5168 0.7958 0.7184 0.7958 0.5168 0.5168 0.5168 0.7958 0.7958 0.5513 0.7958 0.5121 0.5168 0.5513 0.7958 0.7958 0.5513 0.5121 0.5168 0.7184 0.5121 0.7958 0.5524 0.7958 0.5513 0.5121 0.5168 0.7184 0.5168 0.5168 0.7184 0.5168 0.5513 0.5524 0.5513 0.5121 0.5168 0.5513 0.5168 0.7958 0.5168 0.5121 0.5121 0.7184 0.5168 0.7184 0.5168 0.5513 0.5121 0.7958 0.5121 0.5121 0.5513 0.5121 0.5168 0.5513 0.5168 0.5513 0.7184 0.5513 0.5121 0.5513 0.7184 0.7184 0.7184 0.5513 0.5168 0.7958 0.5121 0.7958 0.7958 0.7958 0.5168 0.5121 0.5168 0.5524 0.5513 0.7958 0.5168 0.7958 0.5524 0.5168 0.5168 0.7958 0.7958 0.5168 0.5121 0.5524 0.7958 0.5524 0.5513 0.5524 0.5168 0.5168 0.5168 0.5524 0.7958 0.5121 0.7184 0.7184 0.5513 0.5524 0.5524 0.5513 0.7958 0.7958 0.5513 0.5513 0.5513 0.5168 0.5524 0.7958 0.5121 0.5121 0.5168 0.5168 0.5168 0.5168 0.5168 0.7184 0.7958 0.5168 0.5168 0.5524 0.5524 0.7184 0.5168 0.5168 0.7958 0.5121 0.5524 0.7958 0.5168 0.5513 0.7184 0.5524 0.7184 0.5168 0.7958 0.5168 0.5524 0.7958 0.7184 0.7184 0.7958 0.7184 0.5121 0.5168 0.7184 0.5168 0.5513 0.5168 0.5168 0.7958 0.7958 0.5121 0.5168 0.5513 0.7184 0.5524 0.5513 0.7958 0.5168 0.7184 0.5513 0.5524 0.5513 0.5121 0.5121 0.5524 0.5513 0.5121 0.7958 0.5513 0.7958 0.5168 0.5121 0.7958 0.5524 0.5524 0.7958 0.5524 0.5121 0.5524 0.5121 0.7958 0.5168 0.5168 0.7958 0.7958 0.7184 0.5168 0.7958 0.5168 0.5121 0.5513 0.5168 0.7958 0.5121 0.7958 0.7958 0.5168 0.5168 0.5513 0.5524 0.5168 0.5168 0.7184 0.5524 0.5524 0.5513 0.5524 0.5524 0.7184 0.5524 0.5524 0.5121 0.7958 0.7958 0.5168 0.5524 0.5121 0.5168 0.5513 0.7958 0.7958 0.5524 0.7958 0.5513 0.7184 0.5121 0.7958 0.5121 0.7958 0.5524 0.5121 0.5168 0.7958 0.7958 0.7958 0.5168 0.5513 0.5513 0.5513 0.5524 0.5168 0.5513 0.5513 0.5513 0.5513 0.5513 0.7184 0.7184 0.5524 0.7184 0.7184 0.5121 0.5524 0.7184 0.7184 0.5513 0.7184 0.7958 0.5513 0.5168 0.5121 0.7184 0.7184 0.5524 0.5513 0.7958 0.5524 0.5524 0.5121 0.5524 0.5513 0.5168 0.5121 0.5168 0.5513 0.7958 0.5513 0.5168 0.5513 0.5513 0.7958 0.5168 0.7958 0.5168 0.7184 0.5168 0.5121 0.5121 0.5524 0.7184 0.7184 0.7958 0.5513 0.5168 0.5513 0.5121 0.5524 0.5513 0.5524 0.5121 0.5524 0.7184 0.5168 0.5513 0.7958 0.5121 0.5513 0.5513 0.7184 0.5121 0.5524 0.7958 0.5513 0.7958 0.5168 0.5121 0.5513 0.5524 0.7184 0.7958 0.5168 0.5513 0.5524 0.7184 0.5168 0.5513 0.7958 0.5168 0.5168 0.5524 0.7184 0.7184 0.7958 0.5121 0.5524 0.7184 0.7184 0.7184 0.5121 0.5168 0.5513 0.7184 0.5513 0.5513 0.5121 0.7184 0.7958 0.5524 0.7958 0.7958 0.7958 0.5168 0.5121 0.5513 0.5121 0.5524 0.7184 0.5121 0.5121 0.5168 0.5513 0.5524 0.5524 0.5168 0.7184 0.5524 0.7958 0.7958 0.7958 0.5168 0.5121 0.7958 0.5524 0.5513 0.7184 0.5513 0.5513 0.7958 0.5524 0.5121 0.5513 0.5121 0.7958 0.5121 0.5524 0.5513 0.5513 0.5513 0.5121 0.7958 0.5524 0.7958 0.7958 0.7958 0.5524 0.5513 0.5513 0.5524 0.7184 0.5513 0.5168 0.7958 0.5524 0.5513 0.5524 0.5121 0.7958 0.7958 0.7958 0.7184 0.5524 0.5524 0.5524 0.5513 0.5168 0.5524 0.5168 0.5524 0.5513 0.5513 0.5168 0.5513 0.5168 0.5524 0.5524 0.5524 0.5513 0.5168 0.5524 0.5168 0.7184 0.7958 0.7958 0.7958 0.5513 0.7184 0.5524 0.7958 0.5121 0.5524 0.5168 0.5524 0.5121 0.7958 0.7184 0.5121 0.5121 0.7184 0.5168 0.5524 0.5121 0.7958 0.5513 0.5121 0.5513 0.5524 0.5513 0.7184 0.7184 0.5168 0.5121 0.5168 0.7958 0.5121 0.5168 0.5168 0.5168 0.5513 0.5168 0.5121 0.7958 0.5121 0.7184 0.5513 0.5168 0.5513 0.5121 0.7184 0.5121 0.5168 0.7184 0.5168 0.5121 0.5524 0.7958 0.5513 0.5524 0.5121 0.5513 0.5121 0.5513 0.5121 0.5513 0.5524 0.7958 0.7958 0.5513 0.5513 0.5524 0.5168 0.5168 0.5121 0.5168 0.5168 0.7958 0.7184 0.5121 0.5121 0.5513 0.7958 0.5524 0.7184 0.7184 0.5168 0.5168 0.5524 0.7184 0.5121 0.5168 0.7184 0.5513 0.7184 0.5524 0.7184 0.5168 0.5121 0.5513 0.5524 0.7184 0.5524 0.5168 0.5121 0.5121 0.5524 0.5121 0.7184 0.5121 0.5121 0.7184 0.5168 0.5524 0.5524 0.5524 0.5121 0.5168 0.5168 0.7958 0.5121 0.5121 0.5121 0.5513 0.5513 0.5524 0.5168 0.5121 0.5168 0.5513 0.7958 0.5513 0.7958 0.5524 0.5121 0.7958 0.5121 0.5121 0.5513 0.5168 0.5168 0.7184 0.5524 0.5121 0.7958 0.7184 0.5513 0.5513 0.5513 0.5121 0.5121 0.5168 0.5121 0.5524 0.5524 0.7958 0.5524 0.5168 0.5524 0.7184 0.5524 0.5524 0.5121 0.5513 0.5121 0.5513 0.5524 0.7958 0.5168 0.5524 0.5524 0.7184 0.7184 0.7958 0.5121 0.5121 0.5168 0.5513 0.5121 0.7184 0.7184 0.5121 0.5524 0.7958 0.5168 0.7958 0.5513 0.5168 0.7184 0.7184 0.7184 0.7958 0.5513 0.5121 0.5513 0.5513 0.5524 0.5121 0.7184 0.5513 0.5168 0.7184 0.7958 0.5524 0.5121 0.5168 0.5513 0.7958 0.7184 0.7184 0.7184 0.5121 0.7958 0.7184 0.7184 0.5513 0.5513 0.5121 0.5524 0.5524 0.5168 0.5524 0.5524 0.5168 0.5168 0.5524 0.5524 0.5513 0.5524 0.5513 0.5121 0.7958 0.7958 0.5168 0.5524 0.7184 0.5524 0.7958 0.5121 0.5121 0.5121 0.5168 0.5121 0.7184 0.7958 0.7184 0.5168 0.5513 0.5524 0.5524 0.5513 0.5121 0.5168 0.5513 0.7958 0.7184 0.5524 0.5524 0.5168 0.5168 0.7958 0.7958 0.5121 0.5524 0.5524 0.5513 0.5524 0.7184 0.7184 0.7958 0.5121 0.5121 0.5121 0.7958 0.5524 0.5524 0.7184" HIT_INDICES="100 776 4701 5627 5833 5978 6117 6240 6424 6541 6614 6642 6831 6880 6933 7005 7426 7980 8289 8479 8610 8994 9006 9254 9518 9894 9909 10043 10160 10178 10262 10550 10709 10730 10748 10768 10853 10952 11072 11101 11296 11421 11573 11758 11811 11951 12026 12133 12183 12231 12326 12408 12453 12486 12544 12580 12935 13022 13024 13102 13350 13419 13420 13647 13695 13765 13814 13832 14081 14136 14148 14185 14492 14570 15078 15082 15185 15191 15236 15367 15553 15645 15681 15898 15922 15988 16141 16148 16159 16171 16273 16328 16403 16470 16538 16571 16662 16670 17068 17073 17160 17173 17228 17378 17460 17547 17646 17916 17938 17945 17954 18005 18059 18102 18197 18277 19032 19156 19319 19321 20085 20253 20361 20585 20604 20643 20995 21065 21084 21386 21426 21493 21805 22023 22046 22167 22193 22776 22787 22846 22857 22859 23049 23109 23255 23405 23436 23558 23586 23984 24088 24192 24252 24266 24352 24436 24752 25760 25837 25899 25937 25996 27096 27503 27620 27630 27686 27727 27731 27736 28166 28266 28596 28749 28775 28942 29347 29382 29438 29543 30305 31917 32133 32524 33055 41066 41128 42055 44081 44641 48567 56672 57062 57446" ES_PROFILE="-0.0017 -0.0131 -0.0797 -0.0954 0.6696 0.7234 0.7459 0.7594 0.7658 0.7713 0.7768 0.7828 0.7847 0.7888 0.7926 0.7958 0.7917 0.7845 0.7812 0.7799 0.7794 0.7744 0.7757 0.7730 0.7698 0.7646 0.7656 0.7645 0.7636 0.7645 0.7641 0.7603 0.7586 0.7593 0.7600 0.7607 0.7602 0.7595 0.7584 0.7589 0.7565 0.7553 0.7536 0.7513 0.7513 0.7497 0.7492 0.7482 0.7482 0.7482 0.7473 0.7467 0.7467 0.7469 0.7467 0.7468 0.7415 0.7408 0.7414 0.7408 0.7373 0.7368 0.7374 0.7342 0.7340 0.7335 0.7333 0.7336 0.7300 0.7297 0.7301 0.7301 0.7255 0.7248 0.7167 0.7172 0.7160 0.7164 0.7162 0.7145 0.7119 0.7108 0.7107 0.7075 0.7076 0.7070 0.7049 0.7053 0.7056 0.7058 0.7046 0.7041 0.7033 0.7027 0.7020 0.7019 0.7008 0.7011 0.6948 0.6952 0.6941 0.6943 0.6938 0.6917 0.6907 0.6897 0.6884 0.6842 0.6843 0.6845 0.6848 0.6843 0.6838 0.6834 0.6822 0.6812 0.6688 0.6670 0.6646 0.6649 0.6522 0.6497 0.6482 0.6447 0.6446 0.6443 0.6386 0.6377 0.6376 0.6328 0.6324 0.6315 0.6265 0.6230 0.6229 0.6211 0.6209 0.6112 0.6112 0.6105 0.6105 0.6107 0.6077 0.6069 0.6046 0.6023 0.6020 0.6001 0.5998 0.5932 0.5917 0.5901 0.5892 0.5892 0.5879 0.5866 0.5815 0.5645 0.5633 0.5624 0.5619 0.5610 0.5424 0.5356 0.5337 0.5336 0.5327 0.5321 0.5321 0.5321 0.5249 0.5232 0.5177 0.5151 0.5147 0.5119 0.5050 0.5045 0.5035 0.5018 0.4889 0.4615 0.4579 0.4513 0.4423 0.3064 0.3054 0.2897 0.2553 0.2458 0.1792 0.0417 0.0351 0.0287" RANK_AT_ES="7005.0000" RANK_SCORE_AT_ES="11.3692"/>
  <DTG RANKED_LIST="fpkm.rnk" TEMPLATE="sample.cls" GENESET="gene_sets.gmt#TISSUE_DEVELOPMENT(GO:0009888)" ES="0.8428" NES="1.3100" NP="0.1410" FDR="0.5539" FWER="0.3250" RND_ES="0.9098 0.5099 0.5099 0.5557 0.5557 0.8428 0.5557 0.8428 0.5612 0.8428 0.9098 0.8428 0.8428 0.8428 0.5557 0.5612 0.5099 0.5099 0.5099 0.5072 0.5072 0.5099 0.8428 0.5099 0.5072 0.8428 0.8428 0.5072 0.5557 0.8428 0.5612 0.5557 0.9098 0.8428 0.9098 0.5072 0.8428 0.5557 0.5072 0.5072 0.5612 0.5612 0.5072 0.8428 0.5612 0.8428 0.5072 0.5099 0.8428 0.5612 0.8428 0.9098 0.5557 0.5072 0.5099 0.8428 0.8428 0.5072 0.5099 0.5557 0.5557 0.8428 0.5072 0.9098 0.5072 0.5557 0.9098 0.5099 0.5612 0.9098 0.5072 0.5557 0.5612 0.8428 0.8428 0.5099 0.9098 0.9098 0.5557 0.5557 0.5612 0.8428 0.5099 0.5099 0.5072 0.9098 0.5072 0.5072 0.5072 0.5612 0.9098 0.5557 0.9098 0.5557 0.5612 0.8428 0.5072 0.5099 0.9098 0.5612 0.5612 0.8428 0.5099 0.9098 0.5557 0.9098 0.5612 0.8428 0.5099 0.9098 0.8428 0.9098 0.8428 0.8428 0.9098 0.5557 0.5557 0.5099 0.5612 0.5072 0.5557 0.8428 0.8428 0.8428 0.8428 0.5612 0.5072 0.8428 0.5072 0.5557 0.8428 0.9098 0.5072 0.5072 0.5072 0.5072 0.5557 0.9098 0.9098 0.8428 0.5612 0.8428 0.8428 0.9098 0.5072 0.8428 0.9098 0.8428 0.5612 0.5612 0.5072 0.5612 0.5612 0.5557 0.8428 0.9098 0.5612 0.5557 0.5557 0.5072 0.8428 0.5612 0.5557 0.5099 0.5557 0.5557 0.9098 0.9098 0.9098 0.5072 0.5612 0.8428 0.5612 0.8428 0.5557 0.8428 0.5072 0.8428 0.5072 0.8428 0.5072 0.5072 0.5557 0.8428 0.5099 0.5072 0.5099 0.8428 0.8428 0.5612 0.5557 0.5072 0.9098 0.9098 0.5612 0.5072 0.5072 0.5557 0.5072 0.9098 0.5099 0.5099 0.5072 0.9098 0.5099 0.5072 0.5099 0.5072 0.5557 0.5072 0.5099 0.8428 0.5072 0.5099 0.5099 0.5612 0.5612 0.5612 0.8428 0.5072 0.9098 0.5557 0.9098 0.9098 0.5557 0.5612 0.5612 0.5612 0.9098 0.5099 0.5557 0.5072 0.5099 0.5099 0.8428 0.5072 0.8428 0.5557 0.9098 0.5557 0.5557 0.5557 0.9098 0.8428 0.5612 0.8428 0.5099 0.5099 0.5612 0.9098 0.5612 0.8428 0.5612 0.5612 0.5099 0.8428 0.5612 0.8428 0.8428 0.9098 0.5099 0.5557 0.5072 0.5072 0.5612 0.5612 0.5072 0.5612 0.5072 0.5072 0.5612 0.9098 0.8428 0.9098 0.5612 0.5612 0.8428 0.5612 0.5557 0.9098 0.8428 0.5072 0.5072 0.8428 0.5557 0.5557 0.5099 0.9098 0.5072 0.8428 0.5099 0.5099 0.8428 0.9098 0.8428 0.5099 0.5099 0.5099 0.8428 0.8428 0.5557 0.8428 0.5072 0.5099 0.5557 0.8428 0.8428 0.5557 0.5072 0.5099 0.9098 0.5072 0.8428 0.5612 0.8428 0.5557 0.5072 0.5099 0.9098 0.5099 0.5099 0.9098 0.5099 0.5557 0.5612 0.5557 0.5072 0.5099 0.5557 0.5099 0.8428 0.5099 0.5072 0.5072 0.9098 0.5099 0.9098 0.5099 0.5557 0.5072 0.8428 0.5072 0.5072 0.5557 0.5072 0.5099 0.5557 0.5099 0.5557 0.9098 0.5557 0.5072 0.5557 0.9098 0.9098 0.9098 0.5557 0.5099 0.8428 0.5072 0.8428 0.8428 0.8428 0.5099 0.5072 0.5099 0.5612 0.5557 0.8428 0.5099 0.8428 0.5612 0.5099 0.5099 0.8428 0.8428 0.5099 0.5072 0.5612 0.8428 0.5612 0.5557 0.5612 0.5099 0.5099 0.5099 0.5612 0.8428 0.5072 0.9098 0.9098 0.5557 0.5612 0.5612 0.5557 0.8428 0.8428 0.5557 0.5557 0.5557 0.5099 0.5612 0.8428 0.5072 0.5072 0.5099 0.5099 0.5099 0.5099 0.5099 0.9098 0.8428 0.5099 0.5099 0.5612 0.5612 0.9098 0.5099 0.5099 0.8428 0.5072 0.5612 0.8428 0.5099 0.5557 0.9098 0.5612 0.9098 0.5099 0.8428 0.5099 0.5612 0.8428 0.9098 0.9098 0.8428 0.9098 0.5072 0.5099 0.9098 0.5099 0.5557 0.5099 0.5099 0.8428 0.8428 0.5072 0.5099 0.5557 0.9098 0.5612 0.5557 0.8428 0.5099 0.9098 0.5557 0.5612 0.5557 0.5072 0.5072 0.5612 0.5557 0.5072 0.8428 0.5557 0.8428 0.5099 0.5072 0.8428 0.5612 0.5612 0.8428 0.5612 0.5072 0.5612 0.5072 0.8428 0.5099 0.5099 0.8428 0.8428 0.9098 0.5099 0.8428 0.5099 0.5072 0.5557 0.5099 0.8428 0.5072 0.8428 0.8428 0.5099 0.5099 0.5557 0.5612 0.5099 0.5099 0.9098 0.5612 0.5612 0.5557 0.5612 0.5612 0.9098 0.5612 0.5612 0.5072 0.8428 0.8428 0.5099 0.5612 0.5072 0.5099 0.5557 0.8428 0.8428 0.5612 0.8428 0.5557 0.9098 0.5072 0.8428 0.5072 0.8428 0.5612 0.5072 0.5099 0.8428 0.8428 0.8428 0.5099 0.5557 0.5557 0.5557 0.5612 0.5099 0.5557 0.5557 0.5557 0.5557 0.5557 0.9098 0.9098 0.5612 0.9098 0.9098 0.5072 0.5612 0.9098 0.9098 0.5557 0.9098 0.8428 0.5557 0.5099 0.5072 0.9098 0.9098 0.5612 0.5557 0.8428 0.5612 0.5612 0.5072 0.5612 0.5557 0.5099 0.5072 0.5099 0.5557 0.8428 0.5557 0.5099 0.5557 0.5557 0.8428 0.5099 0.8428 0.5099 0.9098 0.5099 0.5072 0.5072 0.5612 0.9098 0.9098 0.8428 0.5557 0.5099 0.5557 0.5072 0.5612 0.5557 0.5612 0.5072 0.5612 0.9098 0.5099 0.5557 0.8428 0.5072 0.5557 0.5557 0.9098 0.5072 0.5612 0.8428 0.5557 0.8428 0.5099 0.5072 0.5557 0.5612 0.9098 0.8428 0.5099 0.5557 0.5612 0.9098 0.5099 0.5557 0.8428 0.5099 0.5099 0.5612 0.9098 0.9098 0.8428 0.5072 0.5612 0.9098 0.9098 0.9098 0.5072 0.5099 0.5557 0.9098 0.5557 0.5557 0.5072 0.9098 0.8428 0.5612 0.8428 0.8428 0.8428 0.5099 0.5072 0.5557 0.5072 0.5612 0.9098 0.5072 0.5072 0.5099 0.5557 0.5612 0.5612 0.5099 0.9098 0.5612 0.8428 0.8428 0.8428 0.5099 0.5072 0.8428 0.5612 0.5557 0.9098 0.5557 0.5557 0.8428 0.5612 0.5072 0.5557 0.5072 0.8428 0.5072 0.5612 0.5557 0.5557 0.5557 0.5072 0.8428 0.5612 0.8428 0.8428 0.8428 0.5612 0.5557 0.5557 0.5612 0.9098 0.5557 0.5099 0.8428 0.5612 0.5557 0.5612 0.5072 0.8428 0.8428 0.8428 0.9098 0.5612 0.5612 0.5612 0.5557 0.5099 0.5612 0.5099 0.5612 0.5557 0.5557 0.5099 0.5557 0.5099 0.5612 0.5612 0.5612 0.5557 0.5099 0.5612 0.5099 0.9098 0.8428 0.8428 0.8428 0.5557 0.9098 0.5612 0.8428 0.5072 0.5612 0.5099 0.5612 0.5072 0.8428 0.9098 0.5072 0.5072 0.9098 0.5099 0.5612 0.5072 0.8428 0.5557 0.5072 0.5557 0.5612 0.5557 0.9098 0.9098 0.5099 0.5072 0.5099 0.8428 0.5072 0.5099 0.5099 0.5099 0.5557 0.5099 0.5072 0.8428 0.5072 0.9098 0.5557 0.5099 0.5557 0.5072 0.9098 0.5072 0.5099 0.9098 0.5099 0.5072 0.5612 0.8428 0.5557 0.5612 0.5072 0.5557 0.5072 0.5557 0.5072 0.5557 0.5612 0.8428 0.8428 0.5557 0.5557 0.5612 0.5099 0.5099 0.5072 0.5099 0.5099 0.8428 0.9098 0.5072 0.5072 0.5557 0.8428 0.5612 0.9098 0.9098 0.5099 0.5099 0.5612 0.9098 0.5072 0.5099 0.9098 0.5557 0.9098 0.5612 0.9098 0.5099 0.5072 0.5557 0.5612 0.9098 0.5612 0.5099 0.5072 0.5072 0.5612 0.5072 0.9098 0.5072 0.5072 0.9098 0.5099 0.5612 0.5612 0.5612 0.5072 0.5099 0.5099 0.8428 0.5072 0.5072 0.5072 0.5557 0.5557 0.5612 0.5099 0.5072 0.5099 0.5557 0.8428 0.5557 0.8428 0.5612 0.5072 0.8428 0.5072 0.5072 0.5557 0.5099 0.5099 0.9098 0.5612 0.5072 0.8428 0.9098 0.5557 0.5557 0.5557 0.5072 0.5072 0.5099 0.5072 0.5612 0.5612 0.8428 0.5612 0.5099 0.5612 0.9098 0.5612 0.5612 0.5072 0.5557 0.5072 0.5557 0.5612 0.8428 0.5099 0.5612 0.5612 0.9098 0.9098 0.8428 0.5072 0.5072 0.5099 0.5557 0.5072 0.9098 0.9098 0.5072 0.5612 0.8428 0.5099 0.8428 0.5557 0.5099 0.9098 0.9098 0.9098 0.8428 0.5557 0.5072 0.5557 0.5557 0.5612 0.5072 0.9098 0.5557 0.5099 0.9098 0.8428 0.5612 0.5072 0.5099 0.5557 0.8428 0.9098 0.9098 0.9098 0.5072 0.8428 0.9098 0.9098 0.5557 0.5557 0.5072 0.5612 0.5612 0.5099 0.5612 0.5612 0.5099 0.5099 0.5612 0.5612 0.5557 0.5612 0.5557 0.5072 0.8428 0.8428 0.5099 0.5612 0.9098 0.5612 0.8428 0.5072 0.5072 0.5072 0.5099 0.5072 0.9098 0.8428 0.9098 0.5099 0.5557 0.5612 0.5612 0.5557 0.5072 0.5099 0.5557 0.8428 0.9098 0.5612 0.5612 0.5099 0.5099 0.8428 0.8428 0.5072 0.5612 0.5612 0.5557 0.5612 0.9098 0.9098 0.8428 0.5072 0.5072 0.5072 0.8428 0.5612 0.5612 0.9098" HIT_INDICES="53 135 138 232 257 263 296 482 504 524 558 568 577 616 627 637 725 731 750 769 792 793 830 966 968 973 995 1072 1096 1148 1182 1240 1243 1268 1287 1300 1424 1427 1494 1553 1567 1600 1607 1610 1635 1645 1705 1829 1839 1873 1888 1906 1923 1970 2007 2012 2022 2076 2077 2162 2206 2219 2225 2240 2268 2283 2473 2475 2510 2517 2549 2618 2661 2691 2703 2780 2857 2866 2993 3005 3033 3122 3140 3229 3231 3307 3308 3312 3320 3382 3395 3416 3424 3460 3461 3483 3556 3559 3569 3613 3674 3709 3833 3838 3950 3971 3976 4055 4141 4197 4288 4309 4311 4314 4322 4354 4378 4417 4444 4518 4531 4554 4570 4636 4653 4701 4757 4815 4849 4854 4893 4938 4939 4994 5058 5088 5131 5219 5254 5284 5294 5356 5357 5424 5439 5605 5627 5641 5647 5649 5701 5740 5775 5799 5823 5826 5827 5833 5834 5841 5842 5845 5848 5856 5865 5871 5877 5890 5892 5893 5904 5918 5925 5933 5935 5936 5938 5941 5943 5949 5953 5957 5958 5959 5972 5973 5976 5986 5994 5996 5997 6000 6007 6027 6045 6048 6051 6053 6058 6068 6084 6095 6096 6097 6121 6142 6155 6162 6182 6200 6209 6211 6216 6218 6227 6229 6239 6259 6261 6270 6271 6275 6278 6279 6282 6292 6294 6297 6300 6328 6337 6338 6344 6353 6355 6379 6381 6391 6395 6398 6421 6424 6429 6441 6442 6455 6456 6473 6495 6507 6527 6535 6566 6585 6614 6617 6635 6637 6648 6667 6670 6671 6685 6712 6714 6724 6731 6733 6774 6777 6779 6790 6797 6815 6817 6831 6846 6871 6905 6918 6919 6937 6948 6953 6965 6975 6984 6987 7006 7008 7038 7042 7059 7081 7087 7099 7112 7131 7134 7136 7149 7159 7162 7211 7217 7259 7260 7313 7322 7327 7343 7347 7355 7358 7360 7362 7373 7374 7382 7385 7396 7407 7408 7412 7441 7473 7489 7515 7537 7546 7547 7548 7583 7604 7634 7639 7640 7652 7668 7751 7754 7780 7781 7787 7792 7800 7821 7837 7898 7913 7920 7921 7937 7950 7956 7967 7969 7975 8003 8107 8109 8112 8119 8122 8177 8232 8237 8241 8249 8261 8265 8275 8289 8297 8328 8339 8380 8397 8445 8474 8485 8490 8521 8553 8572 8627 8673 8691 8694 8700 8744 8774 8784 8795 8823 8836 8865 8878 8913 8937 8938 8946 9011 9022 9042 9054 9088 9095 9135 9137 9154 9187 9208 9218 9270 9317 9354 9361 9405 9409 9410 9452 9454 9480 9543 9633 9646 9681 9717 9769 9784 9802 9837 9870 9880 9905 9951 9964 9997 10023 10033 10110 10131 10185 10195 10199 10208 10223 10262 10283 10301 10304 10325 10347 10380 10412 10426 10461 10462 10483 10485 10531 10544 10550 10551 10555 10580 10604 10637 10650 10660 10666 10693 10712 10739 10743 10762 10768 10769 10774 10790 10811 10839 10860 10861 10887 10951 10980 10996 10998 11066 11089 11102 11139 11141 11146 11185 11241 11246 11253 11254 11256 11293 11299 11321 11331 11333 11339 11369 11381 11391 11397 11402 11411 11478 11480 11518 11532 11548 11564 11589 11641 11717 11742 11748 11757 11760 11853 11868 11898 11902 11918 11928 11941 11951 11965 12010 12015 12029 12034 12040 12081 12090 12095 12125 12152 12166 12170 12187 12189 12200 12250 12258 12283 12313 12316 12370 12378 12392 12397 12402 12408 12409 12421 12431 12440 12444 12505 12524 12546 12547 12549 12572 12575 12577 12594 12611 12621 12645 12668 12693 12702 12790 12860 12911 12915 12916 12929 12963 12970 12990 13001 13004 13042 13062 13127 13132 13159 13221 13251 13261 13285 13286 13315 13320 13330 13333 13339 13345 13365 13374 13386 13397 13413 13414 13419 13444 13479 13510 13511 13523 13542 13649 13668 13678 13694 13699 13707 13741 13760 13768 13771 13865 13870 13927 13935 13947 13956 13967 13969 13970 13992 13998 14019 14115 14135 14137 14138 14142 14175 14176 14192 14196 14221 14273 14290 14303 14328 14353 14394 14410 14419 14425 14472 14478 14517 14553 14570 14575 14576 14626 14654 14664 14686 14727 14742 14788 14793 14804 14827 14843 14846 14932 14936 14948 14949 14987 14997 15003 15047 15059 15080 15083 15104 15112 15170 15180 15204 15222 15240 15248 15266 15287 15289 15300 15307 15381 15400 15422 15454 15462 15488 15530 15567 15637 15644 15660 15678 15684 15698 15711 15712 15720 15773 15775 15811 15832 15837 15869 15883 15903 15916 15922 15941 16055 16108 16109 16110 16111 16120 16138 16147 16149 16153 16179 16183 16213 16236 16262 16271 16305 16342 16354 16355 16362 16368 16403 16445 16451 16471 16494 16497 16524 16557 16571 16628 16662 16681 16723 16724 16744 16759 16766 16767 16810 16830 16834 16857 16871 16892 16931 16949 16954 17014 17046 17073 17077 17109 17118 17127 17139 17149 17172 17215 17219 17232 17277 17298 17343 17351 17355 17369 17393 17394 17395 17448 17460 17464 17466 17501 17517 17529 17552 17565 17574 17613 17615 17616 17622 17631 17652 17680 17686 17694 17700 17717 17738 17770 17800 17809 17817 17839 17877 17938 17940 17948 18003 18011 18037 18046 18054 18058 18064 18065 18076 18087 18091 18101 18123 18134 18153 18162 18164 18171 18177 18182 18212 18217 18222 18236 18237 18242 18247 18262 18270 18343 18361 18387 18395 18402 18416 18423 18462 18470 18510 18527 18541 18555 18583 18592 18595 18597 18610 18641 18642 18668 18712 18719 18720 18737 18791 18800 18836 18858 18869 18873 18876 18883 18904 18916 18924 18947 18981 19008 19010 19013 19032 19041 19045 19080 19110 19138 19143 19172 19207 19219 19226 19229 19231 19238 19291 19321 19337 19349 19535 19552 19572 19577 19601 19603 19633 19645 19716 19748 19756 19763 19764 19789 19826 19834 19844 19852 19867 19923 19932 19944 20002 20007 20024 20050 20051 20063 20069 20085 20088 20133 20194 20217 20293 20312 20325 20413 20436 20557 20567 20597 20598 20609 20640 20643 20653 20668 20673 20675 20690 20696 20711 20713 20732 20759 20795 20842 20889 20895 20933 20939 20968 20973 21005 21009 21012 21054 21077 21105 21150 21155 21162 21166 21168 21224 21228 21230 21241 21243 21248 21256 21281 21305 21328 21338 21355 21358 21388 21393 21403 21430 21439 21447 21457 21465 21466 21473 21481 21502 21527 21539 21550 21613 21618 21632 21647 21649 21657 21674 21705 21709 21719 21723 21805 21872 21888 21913 21923 21948 22007 22082 22120 22138 22237 22239 22259 22288 22293 22294 22330 22372 22400 22465 22612 22666 22678 22696 22697 22699 22727 22782 22793 22809 22845 22863 22867 22880 22883 22895 22904 22911 22924 22938 22953 22974 23002 23028 23032 23036 23076 23080 23112 23136 23162 23207 23232 23234 23255 23260 23261 23285 23319 23337 23355 23363 23367 23390 23403 23404 23419 23427 23437 23457 23468 23478 23479 23480 23497 23520 23548 23550 23558 23561 23586 23588 23617 23637 23700 23734 23741 23743 23764 23773 23791 23792 23804 23884 23892 23915 23941 23953 23969 24018 24030 24037 24039 24051 24079 24081 24090 24095 24096 24118 24132 24140 24155 24191 24192 24208 24241 24244 24261 24326 24328 24344 24346 24352 24413 24430 24440 24464 24481 24496 24501 24525 24527 24532 24543 24545 24546 24551 24558 24565 24590 24640 24653 24655 24656 24664 24688 24707 24726 24738 24752 24788 24790 24793 24797 24799 24841 24844 24869 24892 24912 24974 24975 24978 25012 25048 25080 25090 25100 25109 25118 25120 25209 25233 25264 25270 25280 25299 25308 25323 25348 25352 25371 25388 25407 25419 25443 25449 25453 25465 25502 25513 25541 25558 25582 25588 25645 25646 25663 25689 25751 25763 25817 25823 25832 25838 25854 25858 25859 25871 25898 25952 25957 26027 26040 26052 26058 26061 26107 26117 26133 26141 26154 26165 26166 26172 26203 26220 26274 26292 26302 26306 26340 26352 26359 26378 26388 26402 26406 26407 26409 26415 26430 26499 26531 26565 26569 26606 26622 26634 26636 26653 26674 26690 26719 26752 26756 26767 26768 26770 26771 26778 26784 26790 26800 26809 26813 26817 26821 26834 26851 26855 26864 26869 26873 26880 26908 26937 26959 26961 26967 26981 26984 26988 26997 27035 27046 27048 27073 27096 27106 27118 27125 27135 27136 27152 27154 27177 27182 27189 27191 27193 27203 27222 27234 27247 27256 27258 27262 27263 27266 27284 27285 27295 27300 27352 27358 27361 27365 27400 27404 27409 27464 27543 27556 27574 27575 27579 27589 27604 27616 27618 27620 27630 27641 27654 27657 27676 27688 27711 27730 27736 27747 27751 27781 27819 27821 27852 27880 27884 27885 27888 27895 27916 27917 27918 27923 27928 27934 27954 27959 27973 27991 28017 28019 28036 28042 28048 28049 28054 28066 28072 28073 28104 28152 28155 28170 28174 28189 28196 28202 28203 28209 28215 28218 28222 28224 28232 28237 28242 28312 28318 28322 28332 28343 28345 28347 28349 28390 28400 28405 28407 28412 28441 28447 28451 28463 28464 28488 28500 28502 28515 28524 28546 28561 28563 28564 28582 28592 28606 28625 28631 28639 28644 28656 28660 28679 28690 28694 28703 28722 28749 28790 28814 28831 28839 28843 28857 28862 28871 28880 28902 28911 28923 28925 28928 28933 28935 28942 28948 28951 28960 28963 28971 28973 28974 28975 28977 28981 28988 28990 29005 29011 29033 29057 29064 29082 29083 29088 29092 29098 29102 29111 29123 29126 29140 29146 29153 29154 29155 29159 29175 29201 29204 29232 29239 29245 29248 29255 29257 29261 29281 29292 29297 29304 29306 29329 29336 29342 29355 29382 29385 29393 29398 29400 29404 29405 29407 29410 29413 29417 29422 29432 29438 29441 29442 29445 29448 29450 29456 29468 29487 29492 29495 29504 29515 29516 29529 29533 29559 29567 29573 29592 29594 29598 29602 29609 29625 29634 29641 29644 29646 29650 29651 29659 29663 29664 29676 29685 29695 29698 29700 29706 29710 29711 29716 29717 29720 29724 29728 29729 29733 29738 29742 29745 29758 29790 29903 29928 30004 30039 30067 30095 30104 30106 30127 30200 30254 30305 30350 30352 30379 30384 30387 30401 30438 30522 30606 30629 30684 30781 30799 30828 30831 30862 30864 30885 30889 30916 31054 31072 31141 31163 31185 31187 31217 31218 31229 31275 31357 31404 31412 31423 31448 31459 31484 31542 31550 31572 31673 31693 31703 31806 31818 31896 31934 31935 31970 32068 32093 32212 32222 32256 32263 32304 32313 32379 32404 32440 32477 32484 32524 32535 32547 32554 32593 32594 32616 32669 32673 32679 32745 32800 32855 32870 32888 32894 32941 33035 33045 33048 33068 33164 33243 33251 33339 33362 33376 33378 33410 33575 33995 34048 34270 34292 34336 34606 34662 34693 34723 34768 34784 34822 34916 34948 34989 35044 35086 35094 35105 35228 35710 35826 35927 36047 36053 36082 36083 36585 36632 37147 37233 37246 37770 37903 37941 37951 38067 38283 38627 38783 38785 38998 38999 39121 39214 39406 39417 39597 39633 39687 39697 39780 39810 39817 40184 40395 40509 40934 40979 40980 41320 41364 41521 42198 42215 42216 42300 42302 42355 42440 42557 42598 42609 42614 42658 42792 42860 42867 42901 43007 43109 43218 43624 43642 43944 43946 44117 44164 44165 44166 44167 44169 44344 44486 44602 44611 44749 44875 44981 45260 45370 45488 45503 45594 45635 45655 45656 45739 45854 45857 45982 46004 46090 46212 46249 46420 46549 46570 46653 46723 46894 46927 46949 47159 47223 47357 47527 47536 47627 47643 47802 47872 48006 48018 48037 48256 48303 48480 48538 48539 48540 48582 48667 48865 48980 49118 49158 49165 49447 49579 49655 49889 49909 49989 50099 50293 50449 50522 50689 50729 50943 50973 51066 51161 51249 51676 51760 51772 51830 51889 51897 51985 51988 52129 52153 52207 52309 52356 52412 52416 52441 52444 52469 52503 52824 52840 53064 53103 53134 53200 53209 53252 53391 53419 53421 53613 53614 53768 53977 54299 54383 54384 54433 54486 54629 54668 54920 55262 55430 55548 55562 55703 55807 55924 55945 55977 55978 55984 56211 56299 56450 56619 56620 56672 56740 56919 56950 57062 57109 57112 57188 57244 57258 57407 57979 58025 58246 58275 58330 58722 58910 58913 59051 59056 59096" ES_PROFILE="-0.0009 -0.0023 -0.0024 -0.0040 -0.0044 -0.0045 -0.0051 -0.0083 -0.0087 -0.0090 -0.0096 -0.0097 -0.0099 -0.0105 -0.0107 -0.0109 -0.0124 -0.0125 -0.0128 -0.0131 -0.0135 -0.0135 -0.0141 -0.0165 -0.0165 -0.0166 -0.0169 -0.0183 -0.0187 -0.0196 -0.0201 -0.0211 -0.0212 -0.0216 -0.0219 -0.0221 -0.0243 -0.0243 -0.0255 -0.0265 -0.0267 -0.0273 -0.0274 -0.0274 -0.0278 -0.0280 -0.0290 -0.0312 -0.0313 -0.0319 -0.0321 -0.0324 -0.0327 -0.0335 -0.0341 -0.0342 -0.0344 -0.0353 -0.0353 -0.0368 -0.0375 -0.0377 -0.0378 -0.0381 -0.0385 -0.0388 -0.0421 -0.0421 -0.0427 -0.0428 -0.0433 -0.0445 -0.0453 -0.0458 -0.0460 -0.0473 -0.0486 -0.0488 -0.0510 -0.0512 -0.0516 -0.0532 -0.0535 -0.0550 -0.0550 -0.0563 -0.0563 -0.0564 -0.0565 -0.0576 -0.0578 -0.0581 -0.0582 -0.0589 -0.0589 -0.0592 -0.0605 -0.0605 -0.0607 -0.0614 -0.0625 -0.0631 -0.0652 -0.0653 -0.0672 -0.0676 -0.0677 -0.0690 -0.0705 -0.0715 -0.0730 -0.0734 -0.0734 -0.0734 -0.0736 -0.0741 -0.0745 -0.0752 -0.0756 -0.0769 -0.0771 -0.0775 -0.0778 -0.0789 -0.0792 -0.0800 -0.0810 -0.0820 -0.0825 -0.0826 -0.0833 -0.0840 -0.0840 -0.0850 -0.0861 -0.0866 -0.0873 -0.0888 -0.0894 -0.0899 -0.0901 -0.0912 -0.0912 -0.0923 -0.0926 -0.0955 -0.0958 -0.0960 -0.0961 -0.0962 -0.0970 -0.0977 -0.0983 -0.0987 0.2320 0.3418 0.4405 0.4838 0.5258 0.5539 0.5808 0.6066 0.6291 0.6440 0.6566 0.6675 0.6769 0.6850 0.6931 0.7011 0.7078 0.7134 0.7189 0.7237 0.7286 0.7334 0.7380 0.7426 0.7471 0.7509 0.7547 0.7584 0.7620 0.7656 0.7687 0.7719 0.7751 0.7779 0.7806 0.7833 0.7860 0.7885 0.7909 0.7928 0.7946 0.7965 0.7984 0.8003 0.8020 0.8036 0.8051 0.8064 0.8080 0.8095 0.8105 0.8114 0.8123 0.8134 0.8141 0.8148 0.8156 0.8166 0.8175 0.8184 0.8192 0.8201 0.8208 0.8213 0.8221 0.8228 0.8236 0.8243 0.8251 0.8258 0.8266 0.8272 0.8279 0.8286 0.8293 0.8295 0.8300 0.8307 0.8312 0.8317 0.8323 0.8325 0.8331 0.8335 0.8340 0.8345 0.8347 0.8352 0.8356 0.8359 0.8365 0.8368 0.8373 0.8375 0.8376 0.8378 0.8379 0.8382 0.8381 0.8382 0.8381 0.8384 0.8385 0.8388 0.8390 0.8391 0.8394 0.8397 0.8398 0.8397 0.8400 0.8402 0.8404 0.8407 0.8403 0.8406 0.8409 0.8410 0.8412 0.8412 0.8415 0.8415 0.8416 0.8414 0.8411 0.8412 0.8415 0.8414 0.8415 0.8417 0.8418 0.8419 0.8420 0.8422 0.8421 0.8424 0.8421 0.8423 0.8422 0.8421 0.8422 0.8423 0.8423 0.8422 0.8424 0.8426 0.8426 0.8426 0.8428 0.8422 0.8423 0.8418 0.8420 0.8413 0.8413 0.8414 0.8413 0.8415 0.8415 0.8417 0.8418 0.8420 0.8420 0.8422 0.8422 0.8424 0.8424 0.8424 0.8425 0.8427 0.8423 0.8420 0.8419 0.8416 0.8414 0.8414 0.8416 0.8417 0.8413 0.8411 0.8407 0.8408 0.8409 0.8409 0.8408 0.8395 0.8396 0.8393 0.8394 0.8395 0.8396 0.8396 0.8394 0.8392 0.8383 0.8382 0.8382 0.8383 0.8382 0.8381 0.8382 0.8381 0.8382 0.8383 0.8379 0.8362 0.8363 0.8364 0.8364 0.8365 0.8357 0.8349 0.8349 0.8350 0.8349 0.8349 0.8349 0.8349 0.8348 0.8347 0.8343 0.8343 0.8337 0.8335 0.8328 0.8324 0.8323 0.8323 0.8319 0.8315 0.8313 0.8304 0.8297 0.8295 0.8296 0.8296 0.8289 0.8285 0.8285 0.8284 0.8280 0.8279 0.8275 0.8273 0.8268 0.8265 0.8266 0.8266 0.8255 0.8255 0.8252 0.8251 0.8246 0.8246 0.8240 0.8241 0.8239 0.8234 0.8231 0.8230 0.8222 0.8215 0.8209 0.8209 0.8202 0.8203 0.8203 0.8197 0.8198 0.8194 0.8184 0.8169 0.8168 0.8162 0.8157 0.8149 0.8147 0.8145 0.8139 0.8134 0.8134 0.8130 0.8123 0.8121 0.8116 0.8113 0.8112 0.8099 0.8096 0.8088 0.8087 0.8087 0.8086 0.8084 0.8078 0.8075 0.8073 0.8073 0.8070 0.8067 0.8062 0.8057 0.8056 0.8050 0.8051 0.8048 0.8048 0.8041 0.8040 0.8039 0.8040 0.8040 0.8036 0.8033 0.8028 0.8026 0.8025 0.8025 0.8021 0.8019 0.8015 0.8015 0.8012 0.8012 0.8012 0.8012 0.8010 0.8007 0.8003 0.8000 0.8001 0.7997 0.7986 0.7982 0.7980 0.7980 0.7969 0.7966 0.7964 0.7958 0.7959 0.7958 0.7952 0.7943 0.7943 0.7943 0.7943 0.7943 0.7938 0.7937 0.7934 0.7933 0.7933 0.7933 0.7928 0.7927 0.7926 0.7926 0.7925 0.7924 0.7913 0.7914 0.7908 0.7906 0.7904 0.7902 0.7898 0.7890 0.7877 0.7873 0.7873 0.7872 0.7872 0.7856 0.7854 0.7850 0.7850 0.7848 0.7847 0.7845 0.7844 0.7842 0.7835 0.7834 0.7833 0.7832 0.7832 0.7825 0.7824 0.7824 0.7820 0.7815 0.7814 0.7814 0.7811 0.7811 0.7810 0.7802 0.7801 0.7797 0.7793 0.7793 0.7784 0.7783 0.7781 0.7781 0.7781 0.7780 0.7781 0.7779 0.7778 0.7777 0.7777 0.7767 0.7764 0.7761 0.7762 0.7762 0.7758 0.7758 0.7759 0.7756 0.7754 0.7753 0.7749 0.7746 0.7742 0.7741 0.7726 0.7714 0.7706 0.7706 0.7706 0.7705 0.7699 0.7699 0.7696 0.7694 0.7694 0.7688 0.7685 0.7675 0.7674 0.7670 0.7660 0.7655 0.7654 0.7650 0.7651 0.7646 0.7646 0.7645 0.7645 0.7644 0.7644 0.7641 0.7640 0.7638 0.7637 0.7634 0.7635 0.7634 0.7631 0.7625 0.7620 0.7620 0.7619 0.7616 0.7598 0.7595 0.7594 0.7592 0.7591 0.7590 0.7585 0.7582 0.7581 0.7581 0.7565 0.7565 0.7556 0.7555 0.7553 0.7552 0.7551 0.7551 0.7551 0.7548 0.7547 0.7544 0.7528 0.7525 0.7525 0.7526 0.7525 0.7520 0.7520 0.7518 0.7518 0.7514 0.7506 0.7503 0.7501 0.7497 0.7494 0.7487 0.7485 0.7484 0.7483 0.7475 0.7475 0.7468 0.7463 0.7460 0.7460 0.7460 0.7452 0.7447 0.7446 0.7443 0.7436 0.7434 0.7426 0.7426 0.7425 0.7421 0.7419 0.7419 0.7404 0.7404 0.7402 0.7403 0.7396 0.7395 0.7395 0.7387 0.7386 0.7383 0.7383 0.7379 0.7378 0.7369 0.7367 0.7364 0.7361 0.7358 0.7357 0.7355 0.7352 0.7352 0.7350 0.7349 0.7337 0.7334 0.7331 0.7326 0.7325 0.7321 0.7314 0.7308 0.7296 0.7295 0.7293 0.7290 0.7289 0.7287 0.7286 0.7286 0.7285 0.7276 0.7276 0.7270 0.7267 0.7267 0.7262 0.7260 0.7257 0.7255 0.7254 0.7251 0.7232 0.7223 0.7223 0.7223 0.7224 0.7223 0.7220 0.7219 0.7219 0.7219 0.7215 0.7214 0.7209 0.7206 0.7202 0.7201 0.7195 0.7189 0.7187 0.7188 0.7187 0.7186 0.7181 0.7174 0.7173 0.7170 0.7166 0.7166 0.7162 0.7157 0.7155 0.7145 0.7140 0.7137 0.7130 0.7130 0.7127 0.7125 0.7124 0.7124 0.7117 0.7114 0.7114 0.7110 0.7108 0.7105 0.7098 0.7096 0.7095 0.7085 0.7080 0.7076 0.7075 0.7070 0.7069 0.7068 0.7066 0.7065 0.7061 0.7054 0.7054 0.7052 0.7044 0.7041 0.7034 0.7033 0.7032 0.7030 0.7027 0.7027 0.7027 0.7018 0.7017 0.7016 0.7016 0.7011 0.7008 0.7006 0.7003 0.7001 0.7000 0.6993 0.6993 0.6994 0.6993 0.6992 0.6989 0.6984 0.6983 0.6982 0.6982 0.6979 0.6976 0.6971 0.6966 0.6965 0.6964 0.6960 0.6954 0.6944 0.6944 0.6943 0.6933 0.6932 0.6928 0.6927 0.6926 0.6926 0.6925 0.6925 0.6924 0.6922 0.6922 0.6921 0.6917 0.6916 0.6913 0.6911 0.6911 0.6911 0.6910 0.6909 0.6905 0.6904 0.6904 0.6902 0.6902 0.6901 0.6901 0.6899 0.6898 0.6885 0.6882 0.6878 0.6877 0.6876 0.6874 0.6873 0.6867 0.6866 0.6859 0.6857 0.6855 0.6853 0.6848 0.6847 0.6847 0.6847 0.6845 0.6840 0.6840 0.6836 0.6828 0.6828 0.6828 0.6825 0.6816 0.6815 0.6809 0.6806 0.6804 0.6804 0.6803 0.6803 0.6799 0.6798 0.6797 0.6793 0.6787 0.6783 0.6783 0.6783 0.6780 0.6779 0.6778 0.6773 0.6768 0.6763 0.6763 0.6758 0.6752 0.6750 0.6750 0.6749 0.6749 0.6748 0.6740 0.6735 0.6732 0.6730 0.6698 0.6696 0.6693 0.6692 0.6688 0.6688 0.6683 0.6682 0.6669 0.6664 0.6663 0.6662 0.6662 0.6658 0.6652 0.6651 0.6650 0.6649 0.6647 0.6637 0.6636 0.6634 0.6624 0.6624 0.6621 0.6617 0.6617 0.6615 0.6615 0.6612 0.6612 0.6605 0.6594 0.6591 0.6578 0.6575 0.6573 0.6558 0.6554 0.6533 0.6532 0.6527 0.6527 0.6525 0.6520 0.6520 0.6519 0.6516 0.6516 0.6516 0.6513 0.6513 0.6510 0.6510 0.6507 0.6503 0.6497 0.6489 0.6481 0.6481 0.6474 0.6474 0.6469 0.6468 0.6463 0.6463 0.6462 0.6455 0.6452 0.6447 0.6440 0.6439 0.6438 0.6438 0.6438 0.6428 0.6428 0.6428 0.6426 0.6426 0.6426 0.6425 0.6421 0.6417 0.6413 0.6412 0.6409 0.6409 0.6404 0.6403 0.6402 0.6397 0.6396 0.6395 0.6394 0.6392 0.6393 0.6392 0.6391 0.6387 0.6383 0.6381 0.6380 0.6369 0.6369 0.6366 0.6364 0.6364 0.6363 0.6360 0.6355 0.6355 0.6353 0.6353 0.6339 0.6328 0.6325 0.6321 0.6320 0.6315 0.6305 0.6293 0.6286 0.6283 0.6266 0.6266 0.6263 0.6258 0.6258 0.6258 0.6252 0.6245 0.6240 0.6229 0.6204 0.6195 0.6193 0.6190 0.6190 0.6190 0.6186 0.6176 0.6175 0.6172 0.6166 0.6163 0.6163 0.6161 0.6161 0.6159 0.6158 0.6157 0.6155 0.6152 0.6150 0.6147 0.6142 0.6138 0.6137 0.6137 0.6130 0.6130 0.6125 0.6121 0.6116 0.6109 0.6105 0.6105 0.6101 0.6101 0.6101 0.6097 0.6091 0.6088 0.6086 0.6084 0.6084 0.6080 0.6078 0.6078 0.6076 0.6075 0.6073 0.6070 0.6069 0.6067 0.6067 0.6067 0.6065 0.6061 0.6056 0.6056 0.6055 0.6055 0.6051 0.6051 0.6046 0.6043 0.6032 0.6026 0.6025 0.6025 0.6022 0.6021 0.6018 0.6018 0.6016 0.6002 0.6001 0.5997 0.5993 0.5991 0.5989 0.5980 0.5979 0.5978 0.5978 0.5976 0.5971 0.5971 0.5970 0.5969 0.5969 0.5966 0.5963 0.5962 0.5960 0.5954 0.5954 0.5951 0.5946 0.5946 0.5943 0.5932 0.5932 0.5929 0.5929 0.5928 0.5918 0.5915 0.5914 0.5910 0.5907 0.5905 0.5904 0.5900 0.5900 0.5900 0.5898 0.5898 0.5898 0.5897 0.5896 0.5895 0.5891 0.5883 0.5881 0.5881 0.5881 0.5880 0.5876 0.5873 0.5870 0.5868 0.5866 0.5859 0.5859 0.5859 0.5859 0.5859 0.5851 0.5851 0.5847 0.5843 0.5840 0.5830 0.5830 0.5829 0.5824 0.5818 0.5812 0.5811 0.5809 0.5808 0.5807 0.5807 0.5791 0.5787 0.5782 0.5781 0.5780 0.5777 0.5775 0.5773 0.5769 0.5768 0.5765 0.5763 0.5760 0.5758 0.5754 0.5753 0.5753 0.5751 0.5744 0.5743 0.5738 0.5735 0.5731 0.5731 0.5721 0.5721 0.5718 0.5714 0.5703 0.5701 0.5692 0.5691 0.5690 0.5689 0.5687 0.5686 0.5686 0.5685 0.5680 0.5671 0.5670 0.5658 0.5656 0.5654 0.5653 0.5653 0.5645 0.5644 0.5641 0.5640 0.5638 0.5636 0.5636 0.5636 0.5630 0.5628 0.5619 0.5616 0.5614 0.5614 0.5608 0.5606 0.5605 0.5602 0.5600 0.5598 0.5598 0.5598 0.5598 0.5597 0.5594 0.5583 0.5577 0.5572 0.5571 0.5565 0.5562 0.5560 0.5560 0.5558 0.5554 0.5552 0.5547 0.5541 0.5541 0.5539 0.5539 0.5539 0.5539 0.5538 0.5537 0.5536 0.5535 0.5533 0.5533 0.5532 0.5532 0.5530 0.5527 0.5527 0.5525 0.5525 0.5524 0.5523 0.5519 0.5514 0.5510 0.5510 0.5509 0.5507 0.5507 0.5506 0.5505 0.5498 0.5497 0.5496 0.5492 0.5488 0.5487 0.5485 0.5484 0.5483 0.5483 0.5480 0.5480 0.5476 0.5475 0.5474 0.5474 0.5474 0.5473 0.5469 0.5468 0.5466 0.5464 0.5464 0.5464 0.5464 0.5463 0.5460 0.5460 0.5459 0.5458 0.5449 0.5448 0.5448 0.5448 0.5442 0.5441 0.5441 0.5431 0.5418 0.5416 0.5413 0.5413 0.5412 0.5411 0.5408 0.5406 0.5406 0.5406 0.5404 0.5403 0.5401 0.5400 0.5397 0.5395 0.5392 0.5388 0.5388 0.5386 0.5385 0.5380 0.5374 0.5374 0.5369 0.5364 0.5363 0.5363 0.5363 0.5362 0.5359 0.5359 0.5359 0.5358 0.5357 0.5356 0.5353 0.5352 0.5350 0.5347 0.5343 0.5343 0.5340 0.5339 0.5338 0.5338 0.5338 0.5336 0.5335 0.5335 0.5330 0.5322 0.5321 0.5319 0.5318 0.5316 0.5315 0.5314 0.5314 0.5313 0.5312 0.5312 0.5311 0.5311 0.5310 0.5309 0.5309 0.5297 0.5296 0.5295 0.5294 0.5292 0.5292 0.5292 0.5292 0.5285 0.5283 0.5282 0.5282 0.5282 0.5277 0.5276 0.5275 0.5273 0.5273 0.5269 0.5267 0.5267 0.5265 0.5264 0.5260 0.5258 0.5258 0.5258 0.5255 0.5253 0.5251 0.5248 0.5247 0.5246 0.5245 0.5243 0.5243 0.5239 0.5238 0.5237 0.5236 0.5233 0.5228 0.5221 0.5217 0.5214 0.5213 0.5213 0.5210 0.5210 0.5208 0.5207 0.5203 0.5202 0.5200 0.5200 0.5199 0.5199 0.5199 0.5197 0.5197 0.5196 0.5195 0.5195 0.5193 0.5193 0.5193 0.5193 0.5193 0.5192 0.5191 0.5191 0.5189 0.5188 0.5184 0.5180 0.5179 0.5176 0.5176 0.5176 0.5175 0.5174 0.5174 0.5172 0.5170 0.5170 0.5168 0.5167 0.5166 0.5166 0.5166 0.5165 0.5163 0.5158 0.5158 0.5153 0.5152 0.5151 0.5151 0.5150 0.5150 0.5149 0.5146 0.5144 0.5144 0.5142 0.5142 0.5138 0.5137 0.5137 0.5134 0.5130 0.5130 0.5128 0.5128 0.5127 0.5127 0.5127 0.5127 0.5126 0.5126 0.5126 0.5125 0.5123 0.5122 0.5122 0.5122 0.5122 0.5121 0.5121 0.5120 0.5118 0.5115 0.5115 0.5114 0.5113 0.5111 0.5111 0.5109 0.5108 0.5104 0.5103 0.5102 0.5099 0.5099 0.5098 0.5098 0.5097 0.5094 0.5093 0.5091 0.5091 0.5091 0.5090 0.5090 0.5089 0.5089 0.5089 0.5087 0.5085 0.5084 0.5083 0.5083 0.5082 0.5082 0.5082 0.5081 0.5081 0.5081 0.5080 0.5080 0.5080 0.5079 0.5079 0.5078 0.5078 0.5076 0.5070 0.5051 0.5046 0.5033 0.5027 0.5023 0.5018 0.5016 0.5016 0.5013 0.5000 0.4991 0.4982 0.4975 0.4974 0.4970 0.4969 0.4969 0.4966 0.4960 0.4946 0.4931 0.4927 0.4918 0.4901 0.4898 0.4893 0.4893 0.4888 0.4887 0.4884 0.4883 0.4879 0.4855 0.4852 0.4840 0.4836 0.4833 0.4833 0.4827 0.4827 0.4826 0.4818 0.4804 0.4796 0.4794 0.4793 0.4788 0.4787 0.4782 0.4773 0.4771 0.4768 0.4750 0.4747 0.4745 0.4727 0.4725 0.4712 0.4706 0.4706 0.4700 0.4683 0.4678 0.4658 0.4656 0.4650 0.4649 0.4642 0.4641 0.4630 0.4625 0.4619 0.4613 0.4612 0.4605 0.4603 0.4601 0.4600 0.4594 0.4594 0.4590 0.4581 0.4580 0.4580 0.4568 0.4559 0.4549 0.4547 0.4544 0.4543 0.4535 0.4519 0.4517 0.4517 0.4514 0.4497 0.4483 0.4482 0.4467 0.4463 0.4461 0.4461 0.4455 0.4426 0.4353 0.4344 0.4305 0.4302 0.4294 0.4247 0.4238 0.4232 0.4227 0.4220 0.4217 0.4210 0.4194 0.4189 0.4182 0.4172 0.4165 0.4164 0.4162 0.4141 0.4057 0.4037 0.4019 0.3998 0.3998 0.3993 0.3993 0.3905 0.3897 0.3807 0.3792 0.3790 0.3699 0.3676 0.3669 0.3668 0.3647 0.3610 0.3550 0.3523 0.3523 0.3486 0.3486 0.3464 0.3448 0.3415 0.3413 0.3382 0.3376 0.3366 0.3365 0.3351 0.3345 0.3344 0.3280 0.3244 0.3224 0.3150 0.3142 0.3142 0.3083 0.3075 0.3048 0.2930 0.2927 0.2927 0.2912 0.2912 0.2903 0.2889 0.2868 0.2861 0.2860 0.2859 0.2851 0.2828 0.2816 0.2815 0.2810 0.2791 0.2773 0.2755 0.2684 0.2681 0.2628 0.2628 0.2598 0.2590 0.2590 0.2590 0.2590 0.2590 0.2560 0.2535 0.2515 0.2513 0.2490 0.2468 0.2449 0.2401 0.2382 0.2361 0.2359 0.2343 0.2336 0.2333 0.2333 0.2318 0.2298 0.2298 0.2276 0.2273 0.2258 0.2237 0.2230 0.2201 0.2178 0.2175 0.2160 0.2148 0.2119 0.2113 0.2109 0.2073 0.2062 0.2039 0.2009 0.2008 0.1992 0.1989 0.1962 0.1950 0.1926 0.1924 0.1921 0.1883 0.1875 0.1844 0.1834 0.1834 0.1834 0.1827 0.1812 0.1778 0.1758 0.1734 0.1727 0.1726 0.1677 0.1654 0.1641 0.1600 0.1597 0.1583 0.1564 0.1530 0.1503 0.1491 0.1462 0.1455 0.1418 0.1413 0.1396 0.1380 0.1365 0.1290 0.1276 0.1274 0.1264 0.1254 0.1253 0.1237 0.1237 0.1213 0.1209 0.1199 0.1182 0.1174 0.1164 0.1163 0.1159 0.1159 0.1155 0.1149 0.1093 0.1090 0.1051 0.1045 0.1039 0.1028 0.1027 0.1019 0.0995 0.0990 0.0990 0.0957 0.0957 0.0930 0.0894 0.0838 0.0823 0.0823 0.0815 0.0806 0.0781 0.0774 0.0730 0.0671 0.0641 0.0621 0.0619 0.0594 0.0576 0.0556 0.0552 0.0547 0.0547 0.0546 0.0507 0.0491 0.0465 0.0436 0.0436 0.0427 0.0415 0.0384 0.0379 0.0359 0.0351 0.0351 0.0338 0.0328 0.0326 0.0300 0.0200 0.0192 0.0154 0.0149 0.0140 0.0071 0.0039 0.0038 0.0014 0.0014 0.0007" RANK_AT_ES="7162.0000" RANK_SCORE_AT_ES="9.7680"/>
  <DTG RANKED_LIST="fpkm.rnk" TEMPLATE="sample.cls" GENESET="gene_sets.gmt#CYSTEINE_TYPE_ENDOPEPTIDASE_REGULATOR_ACTIVITY_INVOLVED_IN_APOPTOTIC_PROCESS(GO:0043028)" ES="0.7963" NES="1.3100" NP="0.0000" FDR="0.5542" FWER="0.3250" RND_ES="0.7388 0.5255 0.5255 0.5372 0.5372 0.7963 0.5372 0.7963 0.5226 0.7963 0.7388 0.7963 0.7963 0.7963 0.5372 0.5226 0.5255 0.5255 0.5255 0.5315 0.5315 0.5255 0.7963 0.5255 0.5315 0.7963 0.7963 0.5315 0.5372 0.7963 0.5226 0.5372 0.7388 0.7963 0.7388 0.5315 0.7963 0.5372 0.5315 0.5315 0.5226 0.5226 0.5315 0.7963 0.5226 0.7963 0.5315 0.5255 0.7963 0.5226 0.7963 0.7388 0.5372 0.5315 0.5255 0.7963 0.7963 0.5315 0.5255 0.5372 0.5372 0.7963 0.5315 0.7388 0.5315 0.5372 0.7388 0.5255 0.5226 0.7388 0.5315 0.5372 0.5226 0.7963 0.7963 0.5255 0.7388 0.7388 0.5372 0.5372 0.5226 0.7963 0.5255 0.5255 0.5315 0.7388 0.5315 0.5315 0.5315 0.5226 0.7388 0.5372 0.7388 0.5372 0.5226 0.7963 0.5315 0.5255 0.7388 0.5226 0.5226 0.7963 0.5255 0.7388 0.5372 0.7388 0.5226 0.7963 0.5255 0.7388 0.7963 0.7388 0.7963 0.7963 0.7388 0.5372 0.5372 0.5255 0.5226 0.5315 0.5372 0.7963 0.7963 0.7963 0.7963 0.5226 0.5315 0.7963 0.5315 0.5372 0.7963 0.7388 0.5315 0.5315 0.5315 0.5315 0.5372 0.7388 0.7388 0.7963 0.5226 0.7963 0.7963 0.7388 0.5315 0.7963 0.7388 0.7963 0.5226 0.5226 0.5315 0.5226 0.5226 0.5372 0.7963 0.7388 0.5226 0.5372 0.5372 0.5315 0.7963 0.5226 0.5372 0.5255 0.5372 0.5372 0.7388 0.7388 0.7388 0.5315 0.5226 0.7963 0.5226 0.7963 0.5372 0.7963 0.5315 0.7963 0.5315 0.7963 0.5315 0.5315 0.5372 0.7963 0.5255 0.5315 0.5255 0.7963 0.7963 0.5226 0.5372 0.5315 0.7388 0.7388 0.5226 0.5315 0.5315 0.5372 0.5315 0.7388 0.5255 0.5255 0.5315 0.7388 0.5255 0.5315 0.5255 0.5315 0.5372 0.5315 0.5255 0.7963 0.5315 0.5255 0.5255 0.5226 0.5226 0.5226 0.7963 0.5315 0.7388 0.5372 0.7388 0.7388 0.5372 0.5226 0.5226 0.5226 0.7388 0.5255 0.5372 0.5315 0.5255 0.5255 0.7963 0.5315 0.7963 0.5372 0.7388 0.5372 0.5372 0.5372 0.7388 0.7963 0.5226 0.7963 0.5255 0.5255 0.5226 0.7388 0.5226 0.7963 0.5226 0.5226 0.5255 0.7963 0.5226 0.7963 0.7963 0.7388 0.5255 0.5372 0.5315 0.5315 0.5226 0.5226 0.5315 0.5226 0.5315 0.5315 0.5226 0.7388 0.7963 0.7388 0.5226 0.5226 0.7963 0.5226 0.5372 0.7388 0.7963 0.5315 0.5315 0.7963 0.5372 0.5372 0.5255 0.7388 0.5315 0.7963 0.5255 0.5255 0.7963 0.7388 0.7963 0.5255 0.5255 0.5255 0.7963 0.7963 0.5372 0.7963 0.5315 0.5255 0.5372 0.7963 0.7963 0.5372 0.5315 0.5255 0.7388 0.5315 0.7963 0.5226 0.7963 0.5372 0.5315 0.5255 0.7388 0.5255 0.5255 0.7388 0.5255 0.5372 0.5226 0.5372 0.5315 0.5255 0.5372 0.5255 0.7963 0.5255 0.5315 0.5315 0.7388 0.5255 0.7388 0.5255 0.5372 0.5315 0.7963 0.5315 0.5315 0.5372 0.5315 0.5255 0.5372 0.5255 0.5372 0.7388 0.5372 0.5315 0.5372 0.7388 0.7388 0.7388 0.5372 0.5255 0.7963 0.5315 0.7963 0.7963 0.7963 0.5255 0.5315 0.5255 0.5226 0.5372 0.7963 0.5255 0.7963 0.5226 0.5255 0.5255 0.7963 0.7963 0.5255 0.5315 0.5226 0.7963 0.5226 0.5372 0.5226 0.5255 0.5255 0.5255 0.5226 0.7963 0.5315 0.7388 0.7388 0.5372 0.5226 0.5226 0.5372 0.7963 0.7963 0.5372 0.5372 0.5372 0.5255 0.5226 0.7963 0.5315 0.5315 0.5255 0.5255 0.5255 0.5255 0.5255 0.7388 0.7963 0.5255 0.5255 0.5226 0.5226 0.7388 0.5255 0.5255 0.7963 0.5315 0.5226 0.7963 0.5255 0.5372 0.7388 0.5226 0.7388 0.5255 0.7963 0.5255 0.5226 0.7963 0.7388 0.7388 0.7963 0.7388 0.5315 0.5255 0.7388 0.5255 0.5372 0.5255 0.5255 0.7963 0.7963 0.5315 0.5255 0.5372 0.7388 0.5226 0.5372 0.7963 0.5255 0.7388 0.5372 0.5226 0.5372 0.5315 0.5315 0.5226 0.5372 0.5315 0.7963 0.5372 0.7963 0.5255 0.5315 0.7963 0.5226 0.5226 0.7963 0.5226 0.5315 0.5226 0.5315 0.7963 0.5255 0.5255 0.7963 0.7963 0.7388 0.5255 0.7963 0.5255 0.5315 0.5372 0.5255 0.7963 0.5315 0.7963 0.7963 0.5255 0.5255 0.5372 0.5226 0.5255 0.5255 0.7388 0.5226 0.5226 0.5372 0.5226 0.5226 0.7388 0.5226 0.5226 0.5315 0.7963 0.7963 0.5255 0.5226 0.5315 0.5255 0.5372 0.7963 0.7963 0.5226 0.7963 0.5372 0.7388 0.5315 0.7963 0.5315 0.7963 0.5226 0.5315 0.5255 0.7963 0.7963 0.7963 0.5255 0.5372 0.5372 0.5372 0.5226 0.5255 0.5372 0.5372 0.5372 0.5372 0.5372 0.7388 0.7388 0.5226 0.7388 0.7388 0.5315 0.5226 0.7388 0.7388 0.5372 0.7388 0.7963 0.5372 0.5255 0.5315 0.7388 0.7388 0.5226 0.5372 0.7963 0.5226 0.5226 0.5315 0.5226 0.5372 0.5255 0.5315 0.5255 0.5372 0.7963 0.5372 0.5255 0.5372 0.5372 0.7963 0.5255 0.7963 0.5255 0.7388 0.5255 0.5315 0.5315 0.5226 0.7388 0.7388 0.7963 0.5372 0.5255 0.5372 0.5315 0.5226 0.5372 0.5226 0.5315 0.5226 0.7388 0.5255 0.5372 0.7963 0.5315 0.5372 0.5372 0.7388 0.5315 0.5226 0.7963 0.5372 0.7963 0.5255 0.5315 0.5372 0.5226 0.7388 0.7963 0.5255 0.5372 0.5226 0.7388 0.5255 0.5372 0.7963 0.5255 0.5255 0.5226 0.7388 0.7388 0.7963 0.5315 0.5226 0.7388 0.7388 0.7388 0.5315 0.5255 0.5372 0.7388 0.5372 0.5372 0.5315 0.7388 0.7963 0.5226 0.7963 0.7963 0.7963 0.5255 0.5315 0.5372 0.5315 0.5226 0.7388 0.5315 0.5315 0.5255 0.5372 0.5226 0.5226 0.5255 0.7388 0.5226 0.7963 0.7963 0.7963 0.5255 0.5315 0.7963 0.5226 0.5372 0.7388 0.5372 0.5372 0.7963 0.5226 0.5315 0.5372 0.5315 0.7963 0.5315 0.5226 0.5372 0.5372 0.5372 0.5315 0.7963 0.5226 0.7963 0.7963 0.7963 0.5226 0.5372 0.5372 0.5226 0.7388 0.5372 0.5255 0.7963 0.5226 0.5372 0.5226 0.5315 0.7963 0.7963 0.7963 0.7388 0.5226 0.5226 0.5226 0.5372 0.5255 0.5226 0.5255 0.5226 0.5372 0.5372 0.5255 0.5372 0.5255 0.5226 0.5226 0.5226 0.5372 0.5255 0.5226 0.5255 0.7388 0.7963 0.7963 0.7963 0.5372 0.7388 0.5226 0.7963 0.5315 0.5226 0.5255 0.5226 0.5315 0.7963 0.7388 0.5315 0.5315 0.7388 0.5255 0.5226 0.5315 0.7963 0.5372 0.5315 0.5372 0.5226 0.5372 0.7388 0.7388 0.5255 0.5315 0.5255 0.7963 0.5315 0.5255 0.5255 0.5255 0.5372 0.5255 0.5315 0.7963 0.5315 0.7388 0.5372 0.5255 0.5372 0.5315 0.7388 0.5315 0.5255 0.7388 0.5255 0.5315 0.5226 0.7963 0.5372 0.5226 0.5315 0.5372 0.5315 0.5372 0.5315 0.5372 0.5226 0.7963 0.7963 0.5372 0.5372 0.5226 0.5255 0.5255 0.5315 0.5255 0.5255 0.7963 0.7388 0.5315 0.5315 0.5372 0.7963 0.5226 0.7388 0.7388 0.5255 0.5255 0.5226 0.7388 0.5315 0.5255 0.7388 0.5372 0.7388 0.5226 0.7388 0.5255 0.5315 0.5372 0.5226 0.7388 0.5226 0.5255 0.5315 0.5315 0.5226 0.5315 0.7388 0.5315 0.5315 0.7388 0.5255 0.5226 0.5226 0.5226 0.5315 0.5255 0.5255 0.7963 0.5315 0.5315 0.5315 0.5372 0.5372 0.5226 0.5255 0.5315 0.5255 0.5372 0.7963 0.5372 0.7963 0.5226 0.5315 0.7963 0.5315 0.5315 0.5372 0.5255 0.5255 0.7388 0.5226 0.5315 0.7963 0.7388 0.5372 0.5372 0.5372 0.5315 0.5315 0.5255 0.5315 0.5226 0.5226 0.7963 0.5226 0.5255 0.5226 0.7388 0.5226 0.5226 0.5315 0.5372 0.5315 0.5372 0.5226 0.7963 0.5255 0.5226 0.5226 0.7388 0.7388 0.7963 0.5315 0.5315 0.5255 0.5372 0.5315 0.7388 0.7388 0.5315 0.5226 0.7963 0.5255 0.7963 0.5372 0.5255 0.7388 0.7388 0.7388 0.7963 0.5372 0.5315 0.5372 0.5372 0.5226 0.5315 0.7388 0.5372 0.5255 0.7388 0.7963 0.5226 0.5315 0.5255 0.5372 0.7963 0.7388 0.7388 0.7388 0.5315 0.7963 0.7388 0.7388 0.5372 0.5372 0.5315 0.5226 0.5226 0.5255 0.5226 0.5226 0.5255 0.5255 0.5226 0.5226 0.5372 0.5226 0.5372 0.5315 0.7963 0.7963 0.5255 0.5226 0.7388 0.5226 0.7963 0.5315 0.5315 0.5315 0.5255 0.5315 0.7388 0.7963 0.7388 0.5255 0.5372 0.5226 0.5226 0.5372 0.5315 0.5255 0.5372 0.7963 0.7388 0.5226 0.5226 0.5255 0.5255 0.7963 0.7963 0.5315 0.5226 0.5226 0.5372 0.5226 0.7388 0.7388 0.7963 0.5315 0.5315 0.5315 0.7963 0.5226 0.5226 0.7388" HIT_INDICES="3129 5894 6199 6381 6838 7639 8490 9235 9648 10235 10411 10693 11122 12564 12618 13697 13858 15391 16662 19714 19716 22237 22728 22748 24667 24762 25471 25541 28154 28193 28778 28865 28981 30026 30990 31112 31459 32133 32982 39078 50658 54443" ES_PROFILE="-0.0529 0.6388 0.7264 0.7771 0.7960 0.7963 0.7914 0.7863 0.7859 0.7818 0.7844 0.7849 0.7825 0.7620 0.7649 0.7500 0.7505 0.7273 0.7081 0.6581 0.6597 0.6182 0.6110 0.6118 0.5801 0.5793 0.5680 0.5675 0.5235 0.5231 0.5133 0.5119 0.5101 0.4924 0.4761 0.4740 0.4682 0.4568 0.4425 0.3393 0.1434 0.0794" RANK_AT_ES="7639.0000" RANK_SCORE_AT_ES="6.8275"/>
  <DTG RANKED_LIST="fpkm.rnk" TEMPLATE="sample.cls" GENESET="gene_sets.gmt#CORTICAL_CYTOSKELETON(GO:0030863)" ES="0.8470" NES="1.3101" NP="0.1410" FDR="0.5544" FWER="0.3250" RND_ES="0.9163 0.5089 0.5089 0.5469 0.5469 0.8470 0.5469 0.8470 0.5763 0.8470 0.9163 0.8470 0.8470 0.8470 0.5469 0.5763 0.5089 0.5089 0.5089 0.5103 0.5103 0.5089 0.8470 0.5089 0.5103 0.8470 0.8470 0.5103 0.5469 0.8470 0.5763 0.5469 0.9163 0.8470 0.9163 0.5103 0.8470 0.5469 0.5103 0.5103 0.5763 0.5763 0.5103 0.8470 0.5763 0.8470 0.5103 0.5089 0.8470 0.5763 0.8470 0.9163 0.5469 0.5103 0.5089 0.8470 0.8470 0.5103 0.5089 0.5469 0.5469 0.8470 0.5103 0.9163 0.5103 0.5469 0.9163 0.5089 0.5763 0.9163 0.5103 0.5469 0.5763 0.8470 0.8470 0.5089 0.9163 0.9163 0.5469 0.5469 0.5763 0.8470 0.5089 0.5089 0.5103 0.9163 0.5103 0.5103 0.5103 0.5763 0.9163 0.5469 0.9163 0.5469 0.5763 0.8470 0.5103 0.5089 0.9163 0.5763 0.5763 0.8470 0.5089 0.9163 0.5469 0.9163 0.5763 0.8470 0.5089 0.9163 0.8470 0.9163 0.8470 0.8470 0.9163 0.5469 0.5469 0.5089 0.5763 0.5103 0.5469 0.8470 0.8470 0.8470 0.8470 0.5763 0.5103 0.8470 0.5103 0.5469 0.8470 0.9163 0.5103 0.5103 0.5103 0.5103 0.5469 0.9163 0.9163 0.8470 0.5763 0.8470 0.8470 0.9163 0.5103 0.8470 0.9163 0.8470 0.5763 0.5763 0.5103 0.5763 0.5763 0.5469 0.8470 0.9163 0.5763 0.5469 0.5469 0.5103 0.8470 0.5763 0.5469 0.5089 0.5469 0.5469 0.9163 0.9163 0.9163 0.5103 0.5763 0.8470 0.5763 0.8470 0.5469 0.8470 0.5103 0.8470 0.5103 0.8470 0.5103 0.5103 0.5469 0.8470 0.5089 0.5103 0.5089 0.8470 0.8470 0.5763 0.5469 0.5103 0.9163 0.9163 0.5763 0.5103 0.5103 0.5469 0.5103 0.9163 0.5089 0.5089 0.5103 0.9163 0.5089 0.5103 0.5089 0.5103 0.5469 0.5103 0.5089 0.8470 0.5103 0.5089 0.5089 0.5763 0.5763 0.5763 0.8470 0.5103 0.9163 0.5469 0.9163 0.9163 0.5469 0.5763 0.5763 0.5763 0.9163 0.5089 0.5469 0.5103 0.5089 0.5089 0.8470 0.5103 0.8470 0.5469 0.9163 0.5469 0.5469 0.5469 0.9163 0.8470 0.5763 0.8470 0.5089 0.5089 0.5763 0.9163 0.5763 0.8470 0.5763 0.5763 0.5089 0.8470 0.5763 0.8470 0.8470 0.9163 0.5089 0.5469 0.5103 0.5103 0.5763 0.5763 0.5103 0.5763 0.5103 0.5103 0.5763 0.9163 0.8470 0.9163 0.5763 0.5763 0.8470 0.5763 0.5469 0.9163 0.8470 0.5103 0.5103 0.8470 0.5469 0.5469 0.5089 0.9163 0.5103 0.8470 0.5089 0.5089 0.8470 0.9163 0.8470 0.5089 0.5089 0.5089 0.8470 0.8470 0.5469 0.8470 0.5103 0.5089 0.5469 0.8470 0.8470 0.5469 0.5103 0.5089 0.9163 0.5103 0.8470 0.5763 0.8470 0.5469 0.5103 0.5089 0.9163 0.5089 0.5089 0.9163 0.5089 0.5469 0.5763 0.5469 0.5103 0.5089 0.5469 0.5089 0.8470 0.5089 0.5103 0.5103 0.9163 0.5089 0.9163 0.5089 0.5469 0.5103 0.8470 0.5103 0.5103 0.5469 0.5103 0.5089 0.5469 0.5089 0.5469 0.9163 0.5469 0.5103 0.5469 0.9163 0.9163 0.9163 0.5469 0.5089 0.8470 0.5103 0.8470 0.8470 0.8470 0.5089 0.5103 0.5089 0.5763 0.5469 0.8470 0.5089 0.8470 0.5763 0.5089 0.5089 0.8470 0.8470 0.5089 0.5103 0.5763 0.8470 0.5763 0.5469 0.5763 0.5089 0.5089 0.5089 0.5763 0.8470 0.5103 0.9163 0.9163 0.5469 0.5763 0.5763 0.5469 0.8470 0.8470 0.5469 0.5469 0.5469 0.5089 0.5763 0.8470 0.5103 0.5103 0.5089 0.5089 0.5089 0.5089 0.5089 0.9163 0.8470 0.5089 0.5089 0.5763 0.5763 0.9163 0.5089 0.5089 0.8470 0.5103 0.5763 0.8470 0.5089 0.5469 0.9163 0.5763 0.9163 0.5089 0.8470 0.5089 0.5763 0.8470 0.9163 0.9163 0.8470 0.9163 0.5103 0.5089 0.9163 0.5089 0.5469 0.5089 0.5089 0.8470 0.8470 0.5103 0.5089 0.5469 0.9163 0.5763 0.5469 0.8470 0.5089 0.9163 0.5469 0.5763 0.5469 0.5103 0.5103 0.5763 0.5469 0.5103 0.8470 0.5469 0.8470 0.5089 0.5103 0.8470 0.5763 0.5763 0.8470 0.5763 0.5103 0.5763 0.5103 0.8470 0.5089 0.5089 0.8470 0.8470 0.9163 0.5089 0.8470 0.5089 0.5103 0.5469 0.5089 0.8470 0.5103 0.8470 0.8470 0.5089 0.5089 0.5469 0.5763 0.5089 0.5089 0.9163 0.5763 0.5763 0.5469 0.5763 0.5763 0.9163 0.5763 0.5763 0.5103 0.8470 0.8470 0.5089 0.5763 0.5103 0.5089 0.5469 0.8470 0.8470 0.5763 0.8470 0.5469 0.9163 0.5103 0.8470 0.5103 0.8470 0.5763 0.5103 0.5089 0.8470 0.8470 0.8470 0.5089 0.5469 0.5469 0.5469 0.5763 0.5089 0.5469 0.5469 0.5469 0.5469 0.5469 0.9163 0.9163 0.5763 0.9163 0.9163 0.5103 0.5763 0.9163 0.9163 0.5469 0.9163 0.8470 0.5469 0.5089 0.5103 0.9163 0.9163 0.5763 0.5469 0.8470 0.5763 0.5763 0.5103 0.5763 0.5469 0.5089 0.5103 0.5089 0.5469 0.8470 0.5469 0.5089 0.5469 0.5469 0.8470 0.5089 0.8470 0.5089 0.9163 0.5089 0.5103 0.5103 0.5763 0.9163 0.9163 0.8470 0.5469 0.5089 0.5469 0.5103 0.5763 0.5469 0.5763 0.5103 0.5763 0.9163 0.5089 0.5469 0.8470 0.5103 0.5469 0.5469 0.9163 0.5103 0.5763 0.8470 0.5469 0.8470 0.5089 0.5103 0.5469 0.5763 0.9163 0.8470 0.5089 0.5469 0.5763 0.9163 0.5089 0.5469 0.8470 0.5089 0.5089 0.5763 0.9163 0.9163 0.8470 0.5103 0.5763 0.9163 0.9163 0.9163 0.5103 0.5089 0.5469 0.9163 0.5469 0.5469 0.5103 0.9163 0.8470 0.5763 0.8470 0.8470 0.8470 0.5089 0.5103 0.5469 0.5103 0.5763 0.9163 0.5103 0.5103 0.5089 0.5469 0.5763 0.5763 0.5089 0.9163 0.5763 0.8470 0.8470 0.8470 0.5089 0.5103 0.8470 0.5763 0.5469 0.9163 0.5469 0.5469 0.8470 0.5763 0.5103 0.5469 0.5103 0.8470 0.5103 0.5763 0.5469 0.5469 0.5469 0.5103 0.8470 0.5763 0.8470 0.8470 0.8470 0.5763 0.5469 0.5469 0.5763 0.9163 0.5469 0.5089 0.8470 0.5763 0.5469 0.5763 0.5103 0.8470 0.8470 0.8470 0.9163 0.5763 0.5763 0.5763 0.5469 0.5089 0.5763 0.5089 0.5763 0.5469 0.5469 0.5089 0.5469 0.5089 0.5763 0.5763 0.5763 0.5469 0.5089 0.5763 0.5089 0.9163 0.8470 0.8470 0.8470 0.5469 0.9163 0.5763 0.8470 0.5103 0.5763 0.5089 0.5763 0.5103 0.8470 0.9163 0.5103 0.5103 0.9163 0.5089 0.5763 0.5103 0.8470 0.5469 0.5103 0.5469 0.5763 0.5469 0.9163 0.9163 0.5089 0.5103 0.5089 0.8470 0.5103 0.5089 0.5089 0.5089 0.5469 0.5089 0.5103 0.8470 0.5103 0.9163 0.5469 0.5089 0.5469 0.5103 0.9163 0.5103 0.5089 0.9163 0.5089 0.5103 0.5763 0.8470 0.5469 0.5763 0.5103 0.5469 0.5103 0.5469 0.5103 0.5469 0.5763 0.8470 0.8470 0.5469 0.5469 0.5763 0.5089 0.5089 0.5103 0.5089 0.5089 0.8470 0.9163 0.5103 0.5103 0.5469 0.8470 0.5763 0.9163 0.9163 0.5089 0.5089 0.5763 0.9163 0.5103 0.5089 0.9163 0.5469 0.9163 0.5763 0.9163 0.5089 0.5103 0.5469 0.5763 0.9163 0.5763 0.5089 0.5103 0.5103 0.5763 0.5103 0.9163 0.5103 0.5103 0.9163 0.5089 0.5763 0.5763 0.5763 0.5103 0.5089 0.5089 0.8470 0.5103 0.5103 0.5103 0.5469 0.5469 0.5763 0.5089 0.5103 0.5089 0.5469 0.8470 0.5469 0.8470 0.5763 0.5103 0.8470 0.5103 0.5103 0.5469 0.5089 0.5089 0.9163 0.5763 0.5103 0.8470 0.9163 0.5469 0.5469 0.5469 0.5103 0.5103 0.5089 0.5103 0.5763 0.5763 0.8470 0.5763 0.5089 0.5763 0.9163 0.5763 0.5763 0.5103 0.5469 0.5103 0.5469 0.5763 0.8470 0.5089 0.5763 0.5763 0.9163 0.9163 0.8470 0.5103 0.5103 0.5089 0.5469 0.5103 0.9163 0.9163 0.5103 0.5763 0.8470 0.5089 0.8470 0.5469 0.5089 0.9163 0.9163 0.9163 0.8470 0.5469 0.5103 0.5469 0.5469 0.5763 0.5103 0.9163 0.5469 0.5089 0.9163 0.8470 0.5763 0.5103 0.5089 0.5469 0.8470 0.9163 0.9163 0.9163 0.5103 0.8470 0.9163 0.9163 0.5469 0.5469 0.5103 0.5763 0.5763 0.5089 0.5763 0.5763 0.5089 0.5089 0.5763 0.5763 0.5469 0.5763 0.5469 0.5103 0.8470 0.8470 0.5089 0.5763 0.9163 0.5763 0.8470 0.5103 0.5103 0.5103 0.5089 0.5103 0.9163 0.8470 0.9163 0.5089 0.5469 0.5763 0.5763 0.5469 0.5103 0.5089 0.5469 0.8470 0.9163 0.5763 0.5763 0.5089 0.5089 0.8470 0.8470 0.5103 0.5763 0.5763 0.5469 0.5763 0.9163 0.9163 0.8470 0.5103 0.5103 0.5103 0.8470 0.5763 0.5763 0.9163" HIT_INDICES="160 1098 2601 2840 4721 5849 5938 5941 6193 6203 6247 6498 6561 6581 7847 7955 8247 8590 10105 10528 10860 11742 12327 12455 12771 12826 12911 14419 14601 15239 15784 15830 16442 16830 17546 18003 18710 19034 19080 19195 19550 19641 19847 20010 20193 20217 20970 21336 21448 21632 22911 23466 23481 23520 23567 23701 24255 24458 24889 25080 25233 25558 26247 26274 26275 26409 26602 26720 26970 27073 27387 27454 27473 27641 27842 28203 28572 29065 29208 29271 29560 29656 29713 29733 38392 43109 44297 45100 48224" ES_PROFILE="-0.0027 -0.0186 -0.0440 -0.0480 -0.0799 0.5026 0.6246 0.7468 0.7700 0.7963 0.8187 0.8268 0.8367 0.8470 0.8292 0.8308 0.8288 0.8257 0.8018 0.7962 0.7921 0.7784 0.7697 0.7687 0.7644 0.7646 0.7642 0.7396 0.7373 0.7273 0.7189 0.7188 0.7092 0.7033 0.6918 0.6846 0.6732 0.6682 0.6680 0.6665 0.6610 0.6600 0.6570 0.6547 0.6520 0.6521 0.6397 0.6339 0.6324 0.6297 0.6084 0.5993 0.5993 0.5990 0.5985 0.5965 0.5874 0.5842 0.5771 0.5741 0.5717 0.5664 0.5549 0.5547 0.5548 0.5527 0.5496 0.5477 0.5437 0.5420 0.5368 0.5358 0.5356 0.5329 0.5296 0.5235 0.5173 0.5090 0.5066 0.5056 0.5007 0.4991 0.4982 0.4978 0.3512 0.2713 0.2512 0.2377 0.1848" RANK_AT_ES="6581.0000" RANK_SCORE_AT_ES="18.2162"/>
  <DTG RANKED_LIST="fpkm.rnk" TEMPLATE="sample.cls" GENESET="gene_sets.gmt#CELLULAR_METAL_ION_HOMEOSTASIS(GO:0006875)" ES="0.8019" NES="1.3102" NP="0.0000" FDR="0.5547" FWER="0.3250" RND_ES="0.7972 0.5052 0.5052 0.5380 0.5380 0.8019 0.5380 0.8019 0.5382 0.8019 0.7972 0.8019 0.8019 0.8019 0.5380 0.5382 0.5052 0.5052 0.5052 0.5057 0.5057 0.5052 0.8019 0.5052 0.5057 0.8019 0.8019 0.5057 0.5380 0.8019 0.5382 0.5380 0.7972 0.8019 0.7972 0.5057 0.8019 0.5380 0.5057 0.5057 0.5382 0.5382 0.5057 0.8019 0.5382 0.8019 0.5057 0.5052 0.8019 0.5382 0.8019 0.7972 0.5380 0.5057 0.5052 0.8019 0.8019 0.5057 0.5052 0.5380 0.5380 0.8019 0.5057 0.7972 0.5057 0.5380 0.7972 0.5052 0.5382 0.7972 0.5057 0.5380 0.5382 0.8019 0.8019 0.5052 0.7972 0.7972 0.5380 0.5380 0.5382 0.8019 0.5052 0.5052 0.5057 0.7972 0.5057 0.5057 0.5057 0.5382 0.7972 0.5380 0.7972 0.5380 0.5382 0.8019 0.5057 0.5052 0.7972 0.5382 0.5382 0.8019 0.5052 0.7972 0.5380 0.7972 0.5382 0.8019 0.5052 0.7972 0.8019 0.7972 0.8019 0.8019 0.7972 0.5380 0.5380 0.5052 0.5382 0.5057 0.5380 0.8019 0.8019 0.8019 0.8019 0.5382 0.5057 0.8019 0.5057 0.5380 0.8019 0.7972 0.5057 0.5057 0.5057 0.5057 0.5380 0.7972 0.7972 0.8019 0.5382 0.8019 0.8019 0.7972 0.5057 0.8019 0.7972 0.8019 0.5382 0.5382 0.5057 0.5382 0.5382 0.5380 0.8019 0.7972 0.5382 0.5380 0.5380 0.5057 0.8019 0.5382 0.5380 0.5052 0.5380 0.5380 0.7972 0.7972 0.7972 0.5057 0.5382 0.8019 0.5382 0.8019 0.5380 0.8019 0.5057 0.8019 0.5057 0.8019 0.5057 0.5057 0.5380 0.8019 0.5052 0.5057 0.5052 0.8019 0.8019 0.5382 0.5380 0.5057 0.7972 0.7972 0.5382 0.5057 0.5057 0.5380 0.5057 0.7972 0.5052 0.5052 0.5057 0.7972 0.5052 0.5057 0.5052 0.5057 0.5380 0.5057 0.5052 0.8019 0.5057 0.5052 0.5052 0.5382 0.5382 0.5382 0.8019 0.5057 0.7972 0.5380 0.7972 0.7972 0.5380 0.5382 0.5382 0.5382 0.7972 0.5052 0.5380 0.5057 0.5052 0.5052 0.8019 0.5057 0.8019 0.5380 0.7972 0.5380 0.5380 0.5380 0.7972 0.8019 0.5382 0.8019 0.5052 0.5052 0.5382 0.7972 0.5382 0.8019 0.5382 0.5382 0.5052 0.8019 0.5382 0.8019 0.8019 0.7972 0.5052 0.5380 0.5057 0.5057 0.5382 0.5382 0.5057 0.5382 0.5057 0.5057 0.5382 0.7972 0.8019 0.7972 0.5382 0.5382 0.8019 0.5382 0.5380 0.7972 0.8019 0.5057 0.5057 0.8019 0.5380 0.5380 0.5052 0.7972 0.5057 0.8019 0.5052 0.5052 0.8019 0.7972 0.8019 0.5052 0.5052 0.5052 0.8019 0.8019 0.5380 0.8019 0.5057 0.5052 0.5380 0.8019 0.8019 0.5380 0.5057 0.5052 0.7972 0.5057 0.8019 0.5382 0.8019 0.5380 0.5057 0.5052 0.7972 0.5052 0.5052 0.7972 0.5052 0.5380 0.5382 0.5380 0.5057 0.5052 0.5380 0.5052 0.8019 0.5052 0.5057 0.5057 0.7972 0.5052 0.7972 0.5052 0.5380 0.5057 0.8019 0.5057 0.5057 0.5380 0.5057 0.5052 0.5380 0.5052 0.5380 0.7972 0.5380 0.5057 0.5380 0.7972 0.7972 0.7972 0.5380 0.5052 0.8019 0.5057 0.8019 0.8019 0.8019 0.5052 0.5057 0.5052 0.5382 0.5380 0.8019 0.5052 0.8019 0.5382 0.5052 0.5052 0.8019 0.8019 0.5052 0.5057 0.5382 0.8019 0.5382 0.5380 0.5382 0.5052 0.5052 0.5052 0.5382 0.8019 0.5057 0.7972 0.7972 0.5380 0.5382 0.5382 0.5380 0.8019 0.8019 0.5380 0.5380 0.5380 0.5052 0.5382 0.8019 0.5057 0.5057 0.5052 0.5052 0.5052 0.5052 0.5052 0.7972 0.8019 0.5052 0.5052 0.5382 0.5382 0.7972 0.5052 0.5052 0.8019 0.5057 0.5382 0.8019 0.5052 0.5380 0.7972 0.5382 0.7972 0.5052 0.8019 0.5052 0.5382 0.8019 0.7972 0.7972 0.8019 0.7972 0.5057 0.5052 0.7972 0.5052 0.5380 0.5052 0.5052 0.8019 0.8019 0.5057 0.5052 0.5380 0.7972 0.5382 0.5380 0.8019 0.5052 0.7972 0.5380 0.5382 0.5380 0.5057 0.5057 0.5382 0.5380 0.5057 0.8019 0.5380 0.8019 0.5052 0.5057 0.8019 0.5382 0.5382 0.8019 0.5382 0.5057 0.5382 0.5057 0.8019 0.5052 0.5052 0.8019 0.8019 0.7972 0.5052 0.8019 0.5052 0.5057 0.5380 0.5052 0.8019 0.5057 0.8019 0.8019 0.5052 0.5052 0.5380 0.5382 0.5052 0.5052 0.7972 0.5382 0.5382 0.5380 0.5382 0.5382 0.7972 0.5382 0.5382 0.5057 0.8019 0.8019 0.5052 0.5382 0.5057 0.5052 0.5380 0.8019 0.8019 0.5382 0.8019 0.5380 0.7972 0.5057 0.8019 0.5057 0.8019 0.5382 0.5057 0.5052 0.8019 0.8019 0.8019 0.5052 0.5380 0.5380 0.5380 0.5382 0.5052 0.5380 0.5380 0.5380 0.5380 0.5380 0.7972 0.7972 0.5382 0.7972 0.7972 0.5057 0.5382 0.7972 0.7972 0.5380 0.7972 0.8019 0.5380 0.5052 0.5057 0.7972 0.7972 0.5382 0.5380 0.8019 0.5382 0.5382 0.5057 0.5382 0.5380 0.5052 0.5057 0.5052 0.5380 0.8019 0.5380 0.5052 0.5380 0.5380 0.8019 0.5052 0.8019 0.5052 0.7972 0.5052 0.5057 0.5057 0.5382 0.7972 0.7972 0.8019 0.5380 0.5052 0.5380 0.5057 0.5382 0.5380 0.5382 0.5057 0.5382 0.7972 0.5052 0.5380 0.8019 0.5057 0.5380 0.5380 0.7972 0.5057 0.5382 0.8019 0.5380 0.8019 0.5052 0.5057 0.5380 0.5382 0.7972 0.8019 0.5052 0.5380 0.5382 0.7972 0.5052 0.5380 0.8019 0.5052 0.5052 0.5382 0.7972 0.7972 0.8019 0.5057 0.5382 0.7972 0.7972 0.7972 0.5057 0.5052 0.5380 0.7972 0.5380 0.5380 0.5057 0.7972 0.8019 0.5382 0.8019 0.8019 0.8019 0.5052 0.5057 0.5380 0.5057 0.5382 0.7972 0.5057 0.5057 0.5052 0.5380 0.5382 0.5382 0.5052 0.7972 0.5382 0.8019 0.8019 0.8019 0.5052 0.5057 0.8019 0.5382 0.5380 0.7972 0.5380 0.5380 0.8019 0.5382 0.5057 0.5380 0.5057 0.8019 0.5057 0.5382 0.5380 0.5380 0.5380 0.5057 0.8019 0.5382 0.8019 0.8019 0.8019 0.5382 0.5380 0.5380 0.5382 0.7972 0.5380 0.5052 0.8019 0.5382 0.5380 0.5382 0.5057 0.8019 0.8019 0.8019 0.7972 0.5382 0.5382 0.5382 0.5380 0.5052 0.5382 0.5052 0.5382 0.5380 0.5380 0.5052 0.5380 0.5052 0.5382 0.5382 0.5382 0.5380 0.5052 0.5382 0.5052 0.7972 0.8019 0.8019 0.8019 0.5380 0.7972 0.5382 0.8019 0.5057 0.5382 0.5052 0.5382 0.5057 0.8019 0.7972 0.5057 0.5057 0.7972 0.5052 0.5382 0.5057 0.8019 0.5380 0.5057 0.5380 0.5382 0.5380 0.7972 0.7972 0.5052 0.5057 0.5052 0.8019 0.5057 0.5052 0.5052 0.5052 0.5380 0.5052 0.5057 0.8019 0.5057 0.7972 0.5380 0.5052 0.5380 0.5057 0.7972 0.5057 0.5052 0.7972 0.5052 0.5057 0.5382 0.8019 0.5380 0.5382 0.5057 0.5380 0.5057 0.5380 0.5057 0.5380 0.5382 0.8019 0.8019 0.5380 0.5380 0.5382 0.5052 0.5052 0.5057 0.5052 0.5052 0.8019 0.7972 0.5057 0.5057 0.5380 0.8019 0.5382 0.7972 0.7972 0.5052 0.5052 0.5382 0.7972 0.5057 0.5052 0.7972 0.5380 0.7972 0.5382 0.7972 0.5052 0.5057 0.5380 0.5382 0.7972 0.5382 0.5052 0.5057 0.5057 0.5382 0.5057 0.7972 0.5057 0.5057 0.7972 0.5052 0.5382 0.5382 0.5382 0.5057 0.5052 0.5052 0.8019 0.5057 0.5057 0.5057 0.5380 0.5380 0.5382 0.5052 0.5057 0.5052 0.5380 0.8019 0.5380 0.8019 0.5382 0.5057 0.8019 0.5057 0.5057 0.5380 0.5052 0.5052 0.7972 0.5382 0.5057 0.8019 0.7972 0.5380 0.5380 0.5380 0.5057 0.5057 0.5052 0.5057 0.5382 0.5382 0.8019 0.5382 0.5052 0.5382 0.7972 0.5382 0.5382 0.5057 0.5380 0.5057 0.5380 0.5382 0.8019 0.5052 0.5382 0.5382 0.7972 0.7972 0.8019 0.5057 0.5057 0.5052 0.5380 0.5057 0.7972 0.7972 0.5057 0.5382 0.8019 0.5052 0.8019 0.5380 0.5052 0.7972 0.7972 0.7972 0.8019 0.5380 0.5057 0.5380 0.5380 0.5382 0.5057 0.7972 0.5380 0.5052 0.7972 0.8019 0.5382 0.5057 0.5052 0.5380 0.8019 0.7972 0.7972 0.7972 0.5057 0.8019 0.7972 0.7972 0.5380 0.5380 0.5057 0.5382 0.5382 0.5052 0.5382 0.5382 0.5052 0.5052 0.5382 0.5382 0.5380 0.5382 0.5380 0.5057 0.8019 0.8019 0.5052 0.5382 0.7972 0.5382 0.8019 0.5057 0.5057 0.5057 0.5052 0.5057 0.7972 0.8019 0.7972 0.5052 0.5380 0.5382 0.5382 0.5380 0.5057 0.5052 0.5380 0.8019 0.7972 0.5382 0.5382 0.5052 0.5052 0.8019 0.8019 0.5057 0.5382 0.5382 0.5380 0.5382 0.7972 0.7972 0.8019 0.5057 0.5057 0.5057 0.8019 0.5382 0.5382 0.7972" HIT_INDICES="78 93 363 450 469 678 704 769 1193 1243 1612 1762 1875 1979 2039 2206 2426 2444 2498 2529 2601 2684 2707 2734 2820 2836 2947 3606 3649 3760 3777 3788 4055 4124 4179 4418 4422 4457 4495 4503 4757 4803 4812 4849 4866 5009 5058 5450 5761 5786 5835 5856 5882 5894 5912 5913 5955 5959 5962 6005 6046 6062 6193 6198 6332 6432 6486 6502 6507 6525 6560 6572 6617 6662 6706 6758 6873 7008 7209 7217 7281 7298 7347 7447 7467 7472 7479 7504 7516 7544 7696 7727 7873 7979 7986 8046 8155 8198 8337 8402 8627 8791 8795 8882 9016 9042 9087 9101 9142 9151 9243 9289 9324 9361 9402 9409 9446 9543 9628 9682 9697 9703 9726 10033 10116 10199 10245 10309 10329 10429 10556 10582 10643 10798 10861 10887 11031 11332 11400 11548 11580 11643 12043 12090 12378 12409 12455 12553 12762 12769 12860 12916 12925 12950 12990 13078 13209 13268 13271 13419 13529 13571 13649 13678 13682 13742 13771 13828 13932 13995 14005 14390 14471 14485 14576 14620 14745 14779 14815 14883 14903 14948 15094 15228 15243 15286 15321 15381 15565 15636 15641 15682 15704 15801 15812 15836 15839 15862 15885 15991 16044 16086 16099 16226 16228 16240 16335 16383 16471 16677 16724 16789 16816 16846 16848 16900 16988 17010 17023 17049 17179 17230 17323 17352 17369 17501 17517 17559 17564 17630 17747 17763 17874 17938 18040 18077 18086 18142 18171 18321 18462 18620 18653 18701 18859 18903 19008 19030 19039 19067 19118 19199 19248 19411 19501 19567 19586 19591 19660 19678 19834 19862 19980 20085 20329 20361 20384 20639 20672 20675 20696 20836 20842 20866 20968 21005 21009 21032 21037 21145 21230 21269 21447 21506 21542 21554 21636 21644 21697 21702 21723 21805 21906 22028 22076 22196 22379 22649 22743 22774 22782 22784 22844 22852 22943 23002 23076 23234 23238 23316 23371 23437 23558 23569 23624 23704 23746 23921 24015 24018 24101 24178 24191 24414 24533 24548 24562 24690 24761 24845 24912 24915 25081 25413 25442 25476 25657 25687 25767 25792 25798 25852 25871 25903 25947 26020 26040 26231 26256 26290 26395 26402 26409 26416 26430 26688 26692 26713 27120 27136 27266 27309 27326 27346 27349 27354 27478 27531 27563 27688 27691 27750 27828 27830 27876 28024 28049 28154 28190 28209 28242 28262 28301 28376 28400 28435 28466 28572 28632 28638 28660 28664 28679 28703 28708 28788 28832 28921 28997 29000 29093 29152 29188 29207 29208 29210 29265 29387 29399 29404 29432 29455 29543 29547 29576 29664 29931 29939 29946 30214 30301 30305 30320 30384 30462 30507 30676 30807 30982 30995 31000 31054 31171 31191 31310 31352 31411 31412 31558 32116 32133 32247 32405 32413 32514 32616 32643 32663 32726 32739 32809 33036 33048 33316 33329 33339 33552 33676 34014 34323 34336 34429 34821 35094 35134 35904 36543 36855 37512 37661 38098 38826 39078 39745 40142 40199 40525 40815 41571 41602 42300 42439 42658 42729 43011 43036 43565 43624 43821 43832 43893 44731 44732 45658 46210 46416 47362 48040 48161 48163 48412 48475 49739 49955 49989 50059 50230 50572 51763 51827 53126 53130 53241 53944 54133 54464 56587 56842 57109 57236 57356 57485 57777 58025 58174 58783 58788 59117" ES_PROFILE="-0.0013 -0.0016 -0.0062 -0.0076 -0.0079 -0.0115 -0.0119 -0.0130 -0.0202 -0.0210 -0.0273 -0.0299 -0.0318 -0.0335 -0.0345 -0.0374 -0.0411 -0.0414 -0.0423 -0.0428 -0.0440 -0.0454 -0.0458 -0.0462 -0.0477 -0.0479 -0.0498 -0.0610 -0.0617 -0.0636 -0.0639 -0.0640 -0.0686 -0.0697 -0.0707 -0.0747 -0.0748 -0.0753 -0.0760 -0.0761 -0.0804 -0.0812 -0.0813 -0.0819 -0.0822 -0.0846 -0.0854 -0.0921 -0.0974 -0.0978 0.2415 0.3640 0.4371 0.5024 0.5545 0.6063 0.6365 0.6662 0.6949 0.7152 0.7309 0.7457 0.7519 0.7600 0.7632 0.7659 0.7689 0.7724 0.7760 0.7793 0.7821 0.7852 0.7876 0.7897 0.7917 0.7934 0.7937 0.7935 0.7918 0.7933 0.7938 0.7951 0.7957 0.7955 0.7965 0.7978 0.7991 0.8000 0.8011 0.8019 0.8005 0.8012 0.7998 0.7991 0.8000 0.8000 0.7991 0.7993 0.7978 0.7976 0.7946 0.7925 0.7932 0.7925 0.7909 0.7912 0.7911 0.7916 0.7916 0.7921 0.7913 0.7911 0.7912 0.7912 0.7912 0.7917 0.7917 0.7907 0.7898 0.7895 0.7898 0.7903 0.7905 0.7858 0.7849 0.7841 0.7838 0.7832 0.7834 0.7822 0.7805 0.7806 0.7800 0.7779 0.7773 0.7773 0.7753 0.7706 0.7699 0.7678 0.7676 0.7670 0.7605 0.7601 0.7556 0.7554 0.7550 0.7537 0.7505 0.7507 0.7495 0.7489 0.7491 0.7490 0.7486 0.7475 0.7456 0.7449 0.7451 0.7429 0.7414 0.7410 0.7400 0.7398 0.7400 0.7393 0.7391 0.7384 0.7370 0.7362 0.7363 0.7300 0.7289 0.7290 0.7277 0.7272 0.7254 0.7251 0.7247 0.7239 0.7238 0.7233 0.7211 0.7190 0.7190 0.7186 0.7182 0.7174 0.7146 0.7136 0.7138 0.7133 0.7132 0.7118 0.7118 0.7116 0.7118 0.7117 0.7115 0.7100 0.7093 0.7088 0.7088 0.7069 0.7071 0.7071 0.7057 0.7051 0.7039 0.7006 0.7000 0.6991 0.6989 0.6986 0.6988 0.6981 0.6968 0.6966 0.6966 0.6964 0.6944 0.6937 0.6924 0.6921 0.6920 0.6899 0.6899 0.6894 0.6895 0.6885 0.6867 0.6867 0.6850 0.6841 0.6825 0.6821 0.6821 0.6814 0.6810 0.6787 0.6764 0.6739 0.6735 0.6729 0.6704 0.6698 0.6682 0.6680 0.6680 0.6677 0.6670 0.6658 0.6651 0.6625 0.6611 0.6602 0.6600 0.6601 0.6591 0.6589 0.6564 0.6561 0.6542 0.6526 0.6486 0.6482 0.6479 0.6437 0.6433 0.6434 0.6432 0.6410 0.6410 0.6407 0.6391 0.6387 0.6387 0.6385 0.6385 0.6368 0.6355 0.6350 0.6321 0.6312 0.6307 0.6306 0.6294 0.6294 0.6286 0.6286 0.6284 0.6271 0.6255 0.6236 0.6229 0.6210 0.6180 0.6135 0.6120 0.6116 0.6115 0.6116 0.6107 0.6107 0.6092 0.6084 0.6072 0.6046 0.6046 0.6034 0.6026 0.6016 0.5996 0.5995 0.5987 0.5974 0.5968 0.5939 0.5924 0.5925 0.5911 0.5899 0.5898 0.5861 0.5841 0.5840 0.5838 0.5817 0.5806 0.5792 0.5782 0.5782 0.5755 0.5699 0.5694 0.5689 0.5659 0.5655 0.5642 0.5638 0.5638 0.5630 0.5627 0.5622 0.5616 0.5604 0.5601 0.5569 0.5565 0.5560 0.5543 0.5542 0.5542 0.5541 0.5540 0.5496 0.5496 0.5493 0.5424 0.5422 0.5400 0.5393 0.5391 0.5388 0.5388 0.5388 0.5367 0.5358 0.5353 0.5332 0.5332 0.5323 0.5310 0.5310 0.5302 0.5278 0.5274 0.5256 0.5250 0.5247 0.5242 0.5239 0.5233 0.5220 0.5217 0.5211 0.5206 0.5188 0.5178 0.5177 0.5174 0.5174 0.5171 0.5167 0.5167 0.5153 0.5146 0.5131 0.5119 0.5118 0.5103 0.5093 0.5087 0.5084 0.5084 0.5084 0.5075 0.5054 0.5052 0.5051 0.5047 0.5043 0.5028 0.5028 0.5023 0.5008 0.4963 0.4961 0.4960 0.4915 0.4900 0.4900 0.4897 0.4887 0.4873 0.4866 0.4837 0.4815 0.4785 0.4783 0.4783 0.4774 0.4754 0.4751 0.4730 0.4723 0.4714 0.4714 0.4689 0.4594 0.4591 0.4572 0.4545 0.4544 0.4527 0.4509 0.4505 0.4502 0.4491 0.4489 0.4477 0.4439 0.4437 0.4391 0.4389 0.4388 0.4352 0.4331 0.4273 0.4221 0.4219 0.4203 0.4136 0.4090 0.4083 0.3952 0.3843 0.3790 0.3678 0.3653 0.3579 0.3455 0.3412 0.3298 0.3231 0.3221 0.3166 0.3116 0.2988 0.2983 0.2864 0.2840 0.2803 0.2791 0.2743 0.2739 0.2649 0.2639 0.2606 0.2604 0.2594 0.2451 0.2451 0.2293 0.2199 0.2164 0.2003 0.1887 0.1867 0.1867 0.1825 0.1814 0.1599 0.1562 0.1556 0.1544 0.1515 0.1457 0.1254 0.1244 0.1022 0.1022 0.1003 0.0883 0.0851 0.0795 0.0433 0.0389 0.0344 0.0323 0.0302 0.0280 0.0231 0.0189 0.0163 0.0060 0.0059 0.0003" RANK_AT_ES="7544.0000" RANK_SCORE_AT_ES="7.1638"/>
  <DTG RANKED_LIST="fpkm.rnk" TEMPLATE="sample.cls" GENESET="gene_sets.gmt#NEGATIVE_REGULATION_OF_VIRAL_TRANSCRIPTION(GO:0032897)" ES="0.8577" NES="1.3102" NP="0.0000" FDR="0.5550" FWER="0.3250" RND_ES="0.7807 0.5719 0.5719 0.5766 0.5766 0.8577 0.5766 0.8577 0.5689 0.8577 0.7807 0.8577 0.8577 0.8577 0.5766 0.5689 0.5719 0.5719 0.5719 0.5746 0.5746 0.5719 0.8577 0.5719 0.5746 0.8577 0.8577 0.5746 0.5766 0.8577 0.5689 0.5766 0.7807 0.8577 0.7807 0.5746 0.8577 0.5766 0.5746 0.5746 0.5689 0.5689 0.5746 0.8577 0.5689 0.8577 0.5746 0.5719 0.8577 0.5689 0.8577 0.7807 0.5766 0.5746 0.5719 0.8577 0.8577 0.5746 0.5719 0.5766 0.5766 0.8577 0.5746 0.7807 0.5746 0.5766 0.7807 0.5719 0.5689 0.7807 0.5746 0.5766 0.5689 0.8577 0.8577 0.5719 0.7807 0.7807 0.5766 0.5766 0.5689 0.8577 0.5719 0.5719 0.5746 0.7807 0.5746 0.5746 0.5746 0.5689 0.7807 0.5766 0.7807 0.5766 0.5689 0.8577 0.5746 0.5719 0.7807 0.5689 0.5689 0.8577 0.5719 0.7807 0.5766 0.7807 0.5689 0.8577 0.5719 0.7807 0.8577 0.7807 0.8577 0.8577 0.7807 0.5766 0.5766 0.5719 0.5689 0.5746 0.5766 0.8577 0.8577 0.8577 0.8577 0.5689 0.5746 0.8577 0.5746 0.5766 0.8577 0.7807 0.5746 0.5746 0.5746 0.5746 0.5766 0.7807 0.7807 0.8577 0.5689 0.8577 0.8577 0.7807 0.5746 0.8577 0.7807 0.8577 0.5689 0.5689 0.5746 0.5689 0.5689 0.5766 0.8577 0.7807 0.5689 0.5766 0.5766 0.5746 0.8577 0.5689 0.5766 0.5719 0.5766 0.5766 0.7807 0.7807 0.7807 0.5746 0.5689 0.8577 0.5689 0.8577 0.5766 0.8577 0.5746 0.8577 0.5746 0.8577 0.5746 0.5746 0.5766 0.8577 0.5719 0.5746 0.5719 0.8577 0.8577 0.5689 0.5766 0.5746 0.7807 0.7807 0.5689 0.5746 0.5746 0.5766 0.5746 0.7807 0.5719 0.5719 0.5746 0.7807 0.5719 0.5746 0.5719 0.5746 0.5766 0.5746 0.5719 0.8577 0.5746 0.5719 0.5719 0.5689 0.5689 0.5689 0.8577 0.5746 0.7807 0.5766 0.7807 0.7807 0.5766 0.5689 0.5689 0.5689 0.7807 0.5719 0.5766 0.5746 0.5719 0.5719 0.8577 0.5746 0.8577 0.5766 0.7807 0.5766 0.5766 0.5766 0.7807 0.8577 0.5689 0.8577 0.5719 0.5719 0.5689 0.7807 0.5689 0.8577 0.5689 0.5689 0.5719 0.8577 0.5689 0.8577 0.8577 0.7807 0.5719 0.5766 0.5746 0.5746 0.5689 0.5689 0.5746 0.5689 0.5746 0.5746 0.5689 0.7807 0.8577 0.7807 0.5689 0.5689 0.8577 0.5689 0.5766 0.7807 0.8577 0.5746 0.5746 0.8577 0.5766 0.5766 0.5719 0.7807 0.5746 0.8577 0.5719 0.5719 0.8577 0.7807 0.8577 0.5719 0.5719 0.5719 0.8577 0.8577 0.5766 0.8577 0.5746 0.5719 0.5766 0.8577 0.8577 0.5766 0.5746 0.5719 0.7807 0.5746 0.8577 0.5689 0.8577 0.5766 0.5746 0.5719 0.7807 0.5719 0.5719 0.7807 0.5719 0.5766 0.5689 0.5766 0.5746 0.5719 0.5766 0.5719 0.8577 0.5719 0.5746 0.5746 0.7807 0.5719 0.7807 0.5719 0.5766 0.5746 0.8577 0.5746 0.5746 0.5766 0.5746 0.5719 0.5766 0.5719 0.5766 0.7807 0.5766 0.5746 0.5766 0.7807 0.7807 0.7807 0.5766 0.5719 0.8577 0.5746 0.8577 0.8577 0.8577 0.5719 0.5746 0.5719 0.5689 0.5766 0.8577 0.5719 0.8577 0.5689 0.5719 0.5719 0.8577 0.8577 0.5719 0.5746 0.5689 0.8577 0.5689 0.5766 0.5689 0.5719 0.5719 0.5719 0.5689 0.8577 0.5746 0.7807 0.7807 0.5766 0.5689 0.5689 0.5766 0.8577 0.8577 0.5766 0.5766 0.5766 0.5719 0.5689 0.8577 0.5746 0.5746 0.5719 0.5719 0.5719 0.5719 0.5719 0.7807 0.8577 0.5719 0.5719 0.5689 0.5689 0.7807 0.5719 0.5719 0.8577 0.5746 0.5689 0.8577 0.5719 0.5766 0.7807 0.5689 0.7807 0.5719 0.8577 0.5719 0.5689 0.8577 0.7807 0.7807 0.8577 0.7807 0.5746 0.5719 0.7807 0.5719 0.5766 0.5719 0.5719 0.8577 0.8577 0.5746 0.5719 0.5766 0.7807 0.5689 0.5766 0.8577 0.5719 0.7807 0.5766 0.5689 0.5766 0.5746 0.5746 0.5689 0.5766 0.5746 0.8577 0.5766 0.8577 0.5719 0.5746 0.8577 0.5689 0.5689 0.8577 0.5689 0.5746 0.5689 0.5746 0.8577 0.5719 0.5719 0.8577 0.8577 0.7807 0.5719 0.8577 0.5719 0.5746 0.5766 0.5719 0.8577 0.5746 0.8577 0.8577 0.5719 0.5719 0.5766 0.5689 0.5719 0.5719 0.7807 0.5689 0.5689 0.5766 0.5689 0.5689 0.7807 0.5689 0.5689 0.5746 0.8577 0.8577 0.5719 0.5689 0.5746 0.5719 0.5766 0.8577 0.8577 0.5689 0.8577 0.5766 0.7807 0.5746 0.8577 0.5746 0.8577 0.5689 0.5746 0.5719 0.8577 0.8577 0.8577 0.5719 0.5766 0.5766 0.5766 0.5689 0.5719 0.5766 0.5766 0.5766 0.5766 0.5766 0.7807 0.7807 0.5689 0.7807 0.7807 0.5746 0.5689 0.7807 0.7807 0.5766 0.7807 0.8577 0.5766 0.5719 0.5746 0.7807 0.7807 0.5689 0.5766 0.8577 0.5689 0.5689 0.5746 0.5689 0.5766 0.5719 0.5746 0.5719 0.5766 0.8577 0.5766 0.5719 0.5766 0.5766 0.8577 0.5719 0.8577 0.5719 0.7807 0.5719 0.5746 0.5746 0.5689 0.7807 0.7807 0.8577 0.5766 0.5719 0.5766 0.5746 0.5689 0.5766 0.5689 0.5746 0.5689 0.7807 0.5719 0.5766 0.8577 0.5746 0.5766 0.5766 0.7807 0.5746 0.5689 0.8577 0.5766 0.8577 0.5719 0.5746 0.5766 0.5689 0.7807 0.8577 0.5719 0.5766 0.5689 0.7807 0.5719 0.5766 0.8577 0.5719 0.5719 0.5689 0.7807 0.7807 0.8577 0.5746 0.5689 0.7807 0.7807 0.7807 0.5746 0.5719 0.5766 0.7807 0.5766 0.5766 0.5746 0.7807 0.8577 0.5689 0.8577 0.8577 0.8577 0.5719 0.5746 0.5766 0.5746 0.5689 0.7807 0.5746 0.5746 0.5719 0.5766 0.5689 0.5689 0.5719 0.7807 0.5689 0.8577 0.8577 0.8577 0.5719 0.5746 0.8577 0.5689 0.5766 0.7807 0.5766 0.5766 0.8577 0.5689 0.5746 0.5766 0.5746 0.8577 0.5746 0.5689 0.5766 0.5766 0.5766 0.5746 0.8577 0.5689 0.8577 0.8577 0.8577 0.5689 0.5766 0.5766 0.5689 0.7807 0.5766 0.5719 0.8577 0.5689 0.5766 0.5689 0.5746 0.8577 0.8577 0.8577 0.7807 0.5689 0.5689 0.5689 0.5766 0.5719 0.5689 0.5719 0.5689 0.5766 0.5766 0.5719 0.5766 0.5719 0.5689 0.5689 0.5689 0.5766 0.5719 0.5689 0.5719 0.7807 0.8577 0.8577 0.8577 0.5766 0.7807 0.5689 0.8577 0.5746 0.5689 0.5719 0.5689 0.5746 0.8577 0.7807 0.5746 0.5746 0.7807 0.5719 0.5689 0.5746 0.8577 0.5766 0.5746 0.5766 0.5689 0.5766 0.7807 0.7807 0.5719 0.5746 0.5719 0.8577 0.5746 0.5719 0.5719 0.5719 0.5766 0.5719 0.5746 0.8577 0.5746 0.7807 0.5766 0.5719 0.5766 0.5746 0.7807 0.5746 0.5719 0.7807 0.5719 0.5746 0.5689 0.8577 0.5766 0.5689 0.5746 0.5766 0.5746 0.5766 0.5746 0.5766 0.5689 0.8577 0.8577 0.5766 0.5766 0.5689 0.5719 0.5719 0.5746 0.5719 0.5719 0.8577 0.7807 0.5746 0.5746 0.5766 0.8577 0.5689 0.7807 0.7807 0.5719 0.5719 0.5689 0.7807 0.5746 0.5719 0.7807 0.5766 0.7807 0.5689 0.7807 0.5719 0.5746 0.5766 0.5689 0.7807 0.5689 0.5719 0.5746 0.5746 0.5689 0.5746 0.7807 0.5746 0.5746 0.7807 0.5719 0.5689 0.5689 0.5689 0.5746 0.5719 0.5719 0.8577 0.5746 0.5746 0.5746 0.5766 0.5766 0.5689 0.5719 0.5746 0.5719 0.5766 0.8577 0.5766 0.8577 0.5689 0.5746 0.8577 0.5746 0.5746 0.5766 0.5719 0.5719 0.7807 0.5689 0.5746 0.8577 0.7807 0.5766 0.5766 0.5766 0.5746 0.5746 0.5719 0.5746 0.5689 0.5689 0.8577 0.5689 0.5719 0.5689 0.7807 0.5689 0.5689 0.5746 0.5766 0.5746 0.5766 0.5689 0.8577 0.5719 0.5689 0.5689 0.7807 0.7807 0.8577 0.5746 0.5746 0.5719 0.5766 0.5746 0.7807 0.7807 0.5746 0.5689 0.8577 0.5719 0.8577 0.5766 0.5719 0.7807 0.7807 0.7807 0.8577 0.5766 0.5746 0.5766 0.5766 0.5689 0.5746 0.7807 0.5766 0.5719 0.7807 0.8577 0.5689 0.5746 0.5719 0.5766 0.8577 0.7807 0.7807 0.7807 0.5746 0.8577 0.7807 0.7807 0.5766 0.5766 0.5746 0.5689 0.5689 0.5719 0.5689 0.5689 0.5719 0.5719 0.5689 0.5689 0.5766 0.5689 0.5766 0.5746 0.8577 0.8577 0.5719 0.5689 0.7807 0.5689 0.8577 0.5746 0.5746 0.5746 0.5719 0.5746 0.7807 0.8577 0.7807 0.5719 0.5766 0.5689 0.5689 0.5766 0.5746 0.5719 0.5766 0.8577 0.7807 0.5689 0.5689 0.5719 0.5719 0.8577 0.8577 0.5746 0.5689 0.5689 0.5766 0.5689 0.7807 0.7807 0.8577 0.5746 0.5746 0.5746 0.8577 0.5689 0.5689 0.7807" HIT_INDICES="5890 10604 11089 14710 14942 15394 16251 17166 19529 19542 19565 19903 21411 21795 23162 26070 28072 29402 38084 43624 46416 49859 51160" ES_PROFILE="0.8577 0.7846 0.7825 0.7249 0.7245 0.7202 0.7087 0.6960 0.6581 0.6599 0.6616 0.6579 0.6340 0.6291 0.6073 0.5588 0.5252 0.5028 0.3559 0.2623 0.2151 0.1569 0.1349" RANK_AT_ES="5890.0000" RANK_SCORE_AT_ES="380.7683"/>
  <DTG RANKED_LIST="fpkm.rnk" TEMPLATE="sample.cls" GENESET="gene_sets.gmt#REFLEX(GO:0060004)" ES="0.8665" NES="1.3102" NP="0.0000" FDR="0.5553" FWER="0.3250" RND_ES="0.8401 0.6075 0.6075 0.5874 0.5874 0.8665 0.5874 0.8665 0.5247 0.8665 0.8401 0.8665 0.8665 0.8665 0.5874 0.5247 0.6075 0.6075 0.6075 0.5535 0.5535 0.6075 0.8665 0.6075 0.5535 0.8665 0.8665 0.5535 0.5874 0.8665 0.5247 0.5874 0.8401 0.8665 0.8401 0.5535 0.8665 0.5874 0.5535 0.5535 0.5247 0.5247 0.5535 0.8665 0.5247 0.8665 0.5535 0.6075 0.8665 0.5247 0.8665 0.8401 0.5874 0.5535 0.6075 0.8665 0.8665 0.5535 0.6075 0.5874 0.5874 0.8665 0.5535 0.8401 0.5535 0.5874 0.8401 0.6075 0.5247 0.8401 0.5535 0.5874 0.5247 0.8665 0.8665 0.6075 0.8401 0.8401 0.5874 0.5874 0.5247 0.8665 0.6075 0.6075 0.5535 0.8401 0.5535 0.5535 0.5535 0.5247 0.8401 0.5874 0.8401 0.5874 0.5247 0.8665 0.5535 0.6075 0.8401 0.5247 0.5247 0.8665 0.6075 0.8401 0.5874 0.8401 0.5247 0.8665 0.6075 0.8401 0.8665 0.8401 0.8665 0.8665 0.8401 0.5874 0.5874 0.6075 0.5247 0.5535 0.5874 0.8665 0.8665 0.8665 0.8665 0.5247 0.5535 0.8665 0.5535 0.5874 0.8665 0.8401 0.5535 0.5535 0.5535 0.5535 0.5874 0.8401 0.8401 0.8665 0.5247 0.8665 0.8665 0.8401 0.5535 0.8665 0.8401 0.8665 0.5247 0.5247 0.5535 0.5247 0.5247 0.5874 0.8665 0.8401 0.5247 0.5874 0.5874 0.5535 0.8665 0.5247 0.5874 0.6075 0.5874 0.5874 0.8401 0.8401 0.8401 0.5535 0.5247 0.8665 0.5247 0.8665 0.5874 0.8665 0.5535 0.8665 0.5535 0.8665 0.5535 0.5535 0.5874 0.8665 0.6075 0.5535 0.6075 0.8665 0.8665 0.5247 0.5874 0.5535 0.8401 0.8401 0.5247 0.5535 0.5535 0.5874 0.5535 0.8401 0.6075 0.6075 0.5535 0.8401 0.6075 0.5535 0.6075 0.5535 0.5874 0.5535 0.6075 0.8665 0.5535 0.6075 0.6075 0.5247 0.5247 0.5247 0.8665 0.5535 0.8401 0.5874 0.8401 0.8401 0.5874 0.5247 0.5247 0.5247 0.8401 0.6075 0.5874 0.5535 0.6075 0.6075 0.8665 0.5535 0.8665 0.5874 0.8401 0.5874 0.5874 0.5874 0.8401 0.8665 0.5247 0.8665 0.6075 0.6075 0.5247 0.8401 0.5247 0.8665 0.5247 0.5247 0.6075 0.8665 0.5247 0.8665 0.8665 0.8401 0.6075 0.5874 0.5535 0.5535 0.5247 0.5247 0.5535 0.5247 0.5535 0.5535 0.5247 0.8401 0.8665 0.8401 0.5247 0.5247 0.8665 0.5247 0.5874 0.8401 0.8665 0.5535 0.5535 0.8665 0.5874 0.5874 0.6075 0.8401 0.5535 0.8665 0.6075 0.6075 0.8665 0.8401 0.8665 0.6075 0.6075 0.6075 0.8665 0.8665 0.5874 0.8665 0.5535 0.6075 0.5874 0.8665 0.8665 0.5874 0.5535 0.6075 0.8401 0.5535 0.8665 0.5247 0.8665 0.5874 0.5535 0.6075 0.8401 0.6075 0.6075 0.8401 0.6075 0.5874 0.5247 0.5874 0.5535 0.6075 0.5874 0.6075 0.8665 0.6075 0.5535 0.5535 0.8401 0.6075 0.8401 0.6075 0.5874 0.5535 0.8665 0.5535 0.5535 0.5874 0.5535 0.6075 0.5874 0.6075 0.5874 0.8401 0.5874 0.5535 0.5874 0.8401 0.8401 0.8401 0.5874 0.6075 0.8665 0.5535 0.8665 0.8665 0.8665 0.6075 0.5535 0.6075 0.5247 0.5874 0.8665 0.6075 0.8665 0.5247 0.6075 0.6075 0.8665 0.8665 0.6075 0.5535 0.5247 0.8665 0.5247 0.5874 0.5247 0.6075 0.6075 0.6075 0.5247 0.8665 0.5535 0.8401 0.8401 0.5874 0.5247 0.5247 0.5874 0.8665 0.8665 0.5874 0.5874 0.5874 0.6075 0.5247 0.8665 0.5535 0.5535 0.6075 0.6075 0.6075 0.6075 0.6075 0.8401 0.8665 0.6075 0.6075 0.5247 0.5247 0.8401 0.6075 0.6075 0.8665 0.5535 0.5247 0.8665 0.6075 0.5874 0.8401 0.5247 0.8401 0.6075 0.8665 0.6075 0.5247 0.8665 0.8401 0.8401 0.8665 0.8401 0.5535 0.6075 0.8401 0.6075 0.5874 0.6075 0.6075 0.8665 0.8665 0.5535 0.6075 0.5874 0.8401 0.5247 0.5874 0.8665 0.6075 0.8401 0.5874 0.5247 0.5874 0.5535 0.5535 0.5247 0.5874 0.5535 0.8665 0.5874 0.8665 0.6075 0.5535 0.8665 0.5247 0.5247 0.8665 0.5247 0.5535 0.5247 0.5535 0.8665 0.6075 0.6075 0.8665 0.8665 0.8401 0.6075 0.8665 0.6075 0.5535 0.5874 0.6075 0.8665 0.5535 0.8665 0.8665 0.6075 0.6075 0.5874 0.5247 0.6075 0.6075 0.8401 0.5247 0.5247 0.5874 0.5247 0.5247 0.8401 0.5247 0.5247 0.5535 0.8665 0.8665 0.6075 0.5247 0.5535 0.6075 0.5874 0.8665 0.8665 0.5247 0.8665 0.5874 0.8401 0.5535 0.8665 0.5535 0.8665 0.5247 0.5535 0.6075 0.8665 0.8665 0.8665 0.6075 0.5874 0.5874 0.5874 0.5247 0.6075 0.5874 0.5874 0.5874 0.5874 0.5874 0.8401 0.8401 0.5247 0.8401 0.8401 0.5535 0.5247 0.8401 0.8401 0.5874 0.8401 0.8665 0.5874 0.6075 0.5535 0.8401 0.8401 0.5247 0.5874 0.8665 0.5247 0.5247 0.5535 0.5247 0.5874 0.6075 0.5535 0.6075 0.5874 0.8665 0.5874 0.6075 0.5874 0.5874 0.8665 0.6075 0.8665 0.6075 0.8401 0.6075 0.5535 0.5535 0.5247 0.8401 0.8401 0.8665 0.5874 0.6075 0.5874 0.5535 0.5247 0.5874 0.5247 0.5535 0.5247 0.8401 0.6075 0.5874 0.8665 0.5535 0.5874 0.5874 0.8401 0.5535 0.5247 0.8665 0.5874 0.8665 0.6075 0.5535 0.5874 0.5247 0.8401 0.8665 0.6075 0.5874 0.5247 0.8401 0.6075 0.5874 0.8665 0.6075 0.6075 0.5247 0.8401 0.8401 0.8665 0.5535 0.5247 0.8401 0.8401 0.8401 0.5535 0.6075 0.5874 0.8401 0.5874 0.5874 0.5535 0.8401 0.8665 0.5247 0.8665 0.8665 0.8665 0.6075 0.5535 0.5874 0.5535 0.5247 0.8401 0.5535 0.5535 0.6075 0.5874 0.5247 0.5247 0.6075 0.8401 0.5247 0.8665 0.8665 0.8665 0.6075 0.5535 0.8665 0.5247 0.5874 0.8401 0.5874 0.5874 0.8665 0.5247 0.5535 0.5874 0.5535 0.8665 0.5535 0.5247 0.5874 0.5874 0.5874 0.5535 0.8665 0.5247 0.8665 0.8665 0.8665 0.5247 0.5874 0.5874 0.5247 0.8401 0.5874 0.6075 0.8665 0.5247 0.5874 0.5247 0.5535 0.8665 0.8665 0.8665 0.8401 0.5247 0.5247 0.5247 0.5874 0.6075 0.5247 0.6075 0.5247 0.5874 0.5874 0.6075 0.5874 0.6075 0.5247 0.5247 0.5247 0.5874 0.6075 0.5247 0.6075 0.8401 0.8665 0.8665 0.8665 0.5874 0.8401 0.5247 0.8665 0.5535 0.5247 0.6075 0.5247 0.5535 0.8665 0.8401 0.5535 0.5535 0.8401 0.6075 0.5247 0.5535 0.8665 0.5874 0.5535 0.5874 0.5247 0.5874 0.8401 0.8401 0.6075 0.5535 0.6075 0.8665 0.5535 0.6075 0.6075 0.6075 0.5874 0.6075 0.5535 0.8665 0.5535 0.8401 0.5874 0.6075 0.5874 0.5535 0.8401 0.5535 0.6075 0.8401 0.6075 0.5535 0.5247 0.8665 0.5874 0.5247 0.5535 0.5874 0.5535 0.5874 0.5535 0.5874 0.5247 0.8665 0.8665 0.5874 0.5874 0.5247 0.6075 0.6075 0.5535 0.6075 0.6075 0.8665 0.8401 0.5535 0.5535 0.5874 0.8665 0.5247 0.8401 0.8401 0.6075 0.6075 0.5247 0.8401 0.5535 0.6075 0.8401 0.5874 0.8401 0.5247 0.8401 0.6075 0.5535 0.5874 0.5247 0.8401 0.5247 0.6075 0.5535 0.5535 0.5247 0.5535 0.8401 0.5535 0.5535 0.8401 0.6075 0.5247 0.5247 0.5247 0.5535 0.6075 0.6075 0.8665 0.5535 0.5535 0.5535 0.5874 0.5874 0.5247 0.6075 0.5535 0.6075 0.5874 0.8665 0.5874 0.8665 0.5247 0.5535 0.8665 0.5535 0.5535 0.5874 0.6075 0.6075 0.8401 0.5247 0.5535 0.8665 0.8401 0.5874 0.5874 0.5874 0.5535 0.5535 0.6075 0.5535 0.5247 0.5247 0.8665 0.5247 0.6075 0.5247 0.8401 0.5247 0.5247 0.5535 0.5874 0.5535 0.5874 0.5247 0.8665 0.6075 0.5247 0.5247 0.8401 0.8401 0.8665 0.5535 0.5535 0.6075 0.5874 0.5535 0.8401 0.8401 0.5535 0.5247 0.8665 0.6075 0.8665 0.5874 0.6075 0.8401 0.8401 0.8401 0.8665 0.5874 0.5535 0.5874 0.5874 0.5247 0.5535 0.8401 0.5874 0.6075 0.8401 0.8665 0.5247 0.5535 0.6075 0.5874 0.8665 0.8401 0.8401 0.8401 0.5535 0.8665 0.8401 0.8401 0.5874 0.5874 0.5535 0.5247 0.5247 0.6075 0.5247 0.5247 0.6075 0.6075 0.5247 0.5247 0.5874 0.5247 0.5874 0.5535 0.8665 0.8665 0.6075 0.5247 0.8401 0.5247 0.8665 0.5535 0.5535 0.5535 0.6075 0.5535 0.8401 0.8665 0.8401 0.6075 0.5874 0.5247 0.5247 0.5874 0.5535 0.6075 0.5874 0.8665 0.8401 0.5247 0.5247 0.6075 0.6075 0.8665 0.8665 0.5535 0.5247 0.5247 0.5874 0.5247 0.8401 0.8401 0.8665 0.5535 0.5535 0.5535 0.8665 0.5247 0.5247 0.8401" HIT_INDICES="3613 5918 5959 6045 7962 11201 11695 11807 13932 16816 17534 24543 27400 28447 28871 28935 28974 30629 48163 56842" ES_PROFILE="-0.0611 0.3933 0.6977 0.8665 0.8447 0.7943 0.7900 0.7921 0.7590 0.7123 0.7021 0.5843 0.5363 0.5188 0.5117 0.5107 0.5101 0.4821 0.1856 0.0388" RANK_AT_ES="6045.0000" RANK_SCORE_AT_ES="92.4834"/>
  <DTG RANKED_LIST="fpkm.rnk" TEMPLATE="sample.cls" GENESET="gene_sets.gmt#CELL_CELL_JUNCTION_ORGANIZATION(GO:0045216)" ES="0.8430" NES="1.3102" NP="0.1410" FDR="0.5555" FWER="0.3250" RND_ES="0.9150 0.5071 0.5071 0.5656 0.5656 0.8430 0.5656 0.8430 0.5573 0.8430 0.9150 0.8430 0.8430 0.8430 0.5656 0.5573 0.5071 0.5071 0.5071 0.4999 0.4999 0.5071 0.8430 0.5071 0.4999 0.8430 0.8430 0.4999 0.5656 0.8430 0.5573 0.5656 0.9150 0.8430 0.9150 0.4999 0.8430 0.5656 0.4999 0.4999 0.5573 0.5573 0.4999 0.8430 0.5573 0.8430 0.4999 0.5071 0.8430 0.5573 0.8430 0.9150 0.5656 0.4999 0.5071 0.8430 0.8430 0.4999 0.5071 0.5656 0.5656 0.8430 0.4999 0.9150 0.4999 0.5656 0.9150 0.5071 0.5573 0.9150 0.4999 0.5656 0.5573 0.8430 0.8430 0.5071 0.9150 0.9150 0.5656 0.5656 0.5573 0.8430 0.5071 0.5071 0.4999 0.9150 0.4999 0.4999 0.4999 0.5573 0.9150 0.5656 0.9150 0.5656 0.5573 0.8430 0.4999 0.5071 0.9150 0.5573 0.5573 0.8430 0.5071 0.9150 0.5656 0.9150 0.5573 0.8430 0.5071 0.9150 0.8430 0.9150 0.8430 0.8430 0.9150 0.5656 0.5656 0.5071 0.5573 0.4999 0.5656 0.8430 0.8430 0.8430 0.8430 0.5573 0.4999 0.8430 0.4999 0.5656 0.8430 0.9150 0.4999 0.4999 0.4999 0.4999 0.5656 0.9150 0.9150 0.8430 0.5573 0.8430 0.8430 0.9150 0.4999 0.8430 0.9150 0.8430 0.5573 0.5573 0.4999 0.5573 0.5573 0.5656 0.8430 0.9150 0.5573 0.5656 0.5656 0.4999 0.8430 0.5573 0.5656 0.5071 0.5656 0.5656 0.9150 0.9150 0.9150 0.4999 0.5573 0.8430 0.5573 0.8430 0.5656 0.8430 0.4999 0.8430 0.4999 0.8430 0.4999 0.4999 0.5656 0.8430 0.5071 0.4999 0.5071 0.8430 0.8430 0.5573 0.5656 0.4999 0.9150 0.9150 0.5573 0.4999 0.4999 0.5656 0.4999 0.9150 0.5071 0.5071 0.4999 0.9150 0.5071 0.4999 0.5071 0.4999 0.5656 0.4999 0.5071 0.8430 0.4999 0.5071 0.5071 0.5573 0.5573 0.5573 0.8430 0.4999 0.9150 0.5656 0.9150 0.9150 0.5656 0.5573 0.5573 0.5573 0.9150 0.5071 0.5656 0.4999 0.5071 0.5071 0.8430 0.4999 0.8430 0.5656 0.9150 0.5656 0.5656 0.5656 0.9150 0.8430 0.5573 0.8430 0.5071 0.5071 0.5573 0.9150 0.5573 0.8430 0.5573 0.5573 0.5071 0.8430 0.5573 0.8430 0.8430 0.9150 0.5071 0.5656 0.4999 0.4999 0.5573 0.5573 0.4999 0.5573 0.4999 0.4999 0.5573 0.9150 0.8430 0.9150 0.5573 0.5573 0.8430 0.5573 0.5656 0.9150 0.8430 0.4999 0.4999 0.8430 0.5656 0.5656 0.5071 0.9150 0.4999 0.8430 0.5071 0.5071 0.8430 0.9150 0.8430 0.5071 0.5071 0.5071 0.8430 0.8430 0.5656 0.8430 0.4999 0.5071 0.5656 0.8430 0.8430 0.5656 0.4999 0.5071 0.9150 0.4999 0.8430 0.5573 0.8430 0.5656 0.4999 0.5071 0.9150 0.5071 0.5071 0.9150 0.5071 0.5656 0.5573 0.5656 0.4999 0.5071 0.5656 0.5071 0.8430 0.5071 0.4999 0.4999 0.9150 0.5071 0.9150 0.5071 0.5656 0.4999 0.8430 0.4999 0.4999 0.5656 0.4999 0.5071 0.5656 0.5071 0.5656 0.9150 0.5656 0.4999 0.5656 0.9150 0.9150 0.9150 0.5656 0.5071 0.8430 0.4999 0.8430 0.8430 0.8430 0.5071 0.4999 0.5071 0.5573 0.5656 0.8430 0.5071 0.8430 0.5573 0.5071 0.5071 0.8430 0.8430 0.5071 0.4999 0.5573 0.8430 0.5573 0.5656 0.5573 0.5071 0.5071 0.5071 0.5573 0.8430 0.4999 0.9150 0.9150 0.5656 0.5573 0.5573 0.5656 0.8430 0.8430 0.5656 0.5656 0.5656 0.5071 0.5573 0.8430 0.4999 0.4999 0.5071 0.5071 0.5071 0.5071 0.5071 0.9150 0.8430 0.5071 0.5071 0.5573 0.5573 0.9150 0.5071 0.5071 0.8430 0.4999 0.5573 0.8430 0.5071 0.5656 0.9150 0.5573 0.9150 0.5071 0.8430 0.5071 0.5573 0.8430 0.9150 0.9150 0.8430 0.9150 0.4999 0.5071 0.9150 0.5071 0.5656 0.5071 0.5071 0.8430 0.8430 0.4999 0.5071 0.5656 0.9150 0.5573 0.5656 0.8430 0.5071 0.9150 0.5656 0.5573 0.5656 0.4999 0.4999 0.5573 0.5656 0.4999 0.8430 0.5656 0.8430 0.5071 0.4999 0.8430 0.5573 0.5573 0.8430 0.5573 0.4999 0.5573 0.4999 0.8430 0.5071 0.5071 0.8430 0.8430 0.9150 0.5071 0.8430 0.5071 0.4999 0.5656 0.5071 0.8430 0.4999 0.8430 0.8430 0.5071 0.5071 0.5656 0.5573 0.5071 0.5071 0.9150 0.5573 0.5573 0.5656 0.5573 0.5573 0.9150 0.5573 0.5573 0.4999 0.8430 0.8430 0.5071 0.5573 0.4999 0.5071 0.5656 0.8430 0.8430 0.5573 0.8430 0.5656 0.9150 0.4999 0.8430 0.4999 0.8430 0.5573 0.4999 0.5071 0.8430 0.8430 0.8430 0.5071 0.5656 0.5656 0.5656 0.5573 0.5071 0.5656 0.5656 0.5656 0.5656 0.5656 0.9150 0.9150 0.5573 0.9150 0.9150 0.4999 0.5573 0.9150 0.9150 0.5656 0.9150 0.8430 0.5656 0.5071 0.4999 0.9150 0.9150 0.5573 0.5656 0.8430 0.5573 0.5573 0.4999 0.5573 0.5656 0.5071 0.4999 0.5071 0.5656 0.8430 0.5656 0.5071 0.5656 0.5656 0.8430 0.5071 0.8430 0.5071 0.9150 0.5071 0.4999 0.4999 0.5573 0.9150 0.9150 0.8430 0.5656 0.5071 0.5656 0.4999 0.5573 0.5656 0.5573 0.4999 0.5573 0.9150 0.5071 0.5656 0.8430 0.4999 0.5656 0.5656 0.9150 0.4999 0.5573 0.8430 0.5656 0.8430 0.5071 0.4999 0.5656 0.5573 0.9150 0.8430 0.5071 0.5656 0.5573 0.9150 0.5071 0.5656 0.8430 0.5071 0.5071 0.5573 0.9150 0.9150 0.8430 0.4999 0.5573 0.9150 0.9150 0.9150 0.4999 0.5071 0.5656 0.9150 0.5656 0.5656 0.4999 0.9150 0.8430 0.5573 0.8430 0.8430 0.8430 0.5071 0.4999 0.5656 0.4999 0.5573 0.9150 0.4999 0.4999 0.5071 0.5656 0.5573 0.5573 0.5071 0.9150 0.5573 0.8430 0.8430 0.8430 0.5071 0.4999 0.8430 0.5573 0.5656 0.9150 0.5656 0.5656 0.8430 0.5573 0.4999 0.5656 0.4999 0.8430 0.4999 0.5573 0.5656 0.5656 0.5656 0.4999 0.8430 0.5573 0.8430 0.8430 0.8430 0.5573 0.5656 0.5656 0.5573 0.9150 0.5656 0.5071 0.8430 0.5573 0.5656 0.5573 0.4999 0.8430 0.8430 0.8430 0.9150 0.5573 0.5573 0.5573 0.5656 0.5071 0.5573 0.5071 0.5573 0.5656 0.5656 0.5071 0.5656 0.5071 0.5573 0.5573 0.5573 0.5656 0.5071 0.5573 0.5071 0.9150 0.8430 0.8430 0.8430 0.5656 0.9150 0.5573 0.8430 0.4999 0.5573 0.5071 0.5573 0.4999 0.8430 0.9150 0.4999 0.4999 0.9150 0.5071 0.5573 0.4999 0.8430 0.5656 0.4999 0.5656 0.5573 0.5656 0.9150 0.9150 0.5071 0.4999 0.5071 0.8430 0.4999 0.5071 0.5071 0.5071 0.5656 0.5071 0.4999 0.8430 0.4999 0.9150 0.5656 0.5071 0.5656 0.4999 0.9150 0.4999 0.5071 0.9150 0.5071 0.4999 0.5573 0.8430 0.5656 0.5573 0.4999 0.5656 0.4999 0.5656 0.4999 0.5656 0.5573 0.8430 0.8430 0.5656 0.5656 0.5573 0.5071 0.5071 0.4999 0.5071 0.5071 0.8430 0.9150 0.4999 0.4999 0.5656 0.8430 0.5573 0.9150 0.9150 0.5071 0.5071 0.5573 0.9150 0.4999 0.5071 0.9150 0.5656 0.9150 0.5573 0.9150 0.5071 0.4999 0.5656 0.5573 0.9150 0.5573 0.5071 0.4999 0.4999 0.5573 0.4999 0.9150 0.4999 0.4999 0.9150 0.5071 0.5573 0.5573 0.5573 0.4999 0.5071 0.5071 0.8430 0.4999 0.4999 0.4999 0.5656 0.5656 0.5573 0.5071 0.4999 0.5071 0.5656 0.8430 0.5656 0.8430 0.5573 0.4999 0.8430 0.4999 0.4999 0.5656 0.5071 0.5071 0.9150 0.5573 0.4999 0.8430 0.9150 0.5656 0.5656 0.5656 0.4999 0.4999 0.5071 0.4999 0.5573 0.5573 0.8430 0.5573 0.5071 0.5573 0.9150 0.5573 0.5573 0.4999 0.5656 0.4999 0.5656 0.5573 0.8430 0.5071 0.5573 0.5573 0.9150 0.9150 0.8430 0.4999 0.4999 0.5071 0.5656 0.4999 0.9150 0.9150 0.4999 0.5573 0.8430 0.5071 0.8430 0.5656 0.5071 0.9150 0.9150 0.9150 0.8430 0.5656 0.4999 0.5656 0.5656 0.5573 0.4999 0.9150 0.5656 0.5071 0.9150 0.8430 0.5573 0.4999 0.5071 0.5656 0.8430 0.9150 0.9150 0.9150 0.4999 0.8430 0.9150 0.9150 0.5656 0.5656 0.4999 0.5573 0.5573 0.5071 0.5573 0.5573 0.5071 0.5071 0.5573 0.5573 0.5656 0.5573 0.5656 0.4999 0.8430 0.8430 0.5071 0.5573 0.9150 0.5573 0.8430 0.4999 0.4999 0.4999 0.5071 0.4999 0.9150 0.8430 0.9150 0.5071 0.5656 0.5573 0.5573 0.5656 0.4999 0.5071 0.5656 0.8430 0.9150 0.5573 0.5573 0.5071 0.5071 0.8430 0.8430 0.4999 0.5573 0.5573 0.5656 0.5573 0.9150 0.9150 0.8430 0.4999 0.4999 0.4999 0.8430 0.5573 0.5573 0.9150" HIT_INDICES="844 1553 1805 2678 3788 3911 4383 5507 5836 5841 5882 5938 5941 5959 6004 6027 6186 6319 6353 6486 6495 6670 6796 7136 7374 7711 7882 7932 8072 8542 8594 8744 9011 9255 10223 10339 10396 10860 10901 10939 11223 11293 11600 11641 11742 12170 12183 12447 12540 12645 12700 12702 12755 12777 12866 12898 13071 13251 13330 13393 13419 13496 13678 13814 13969 14175 14419 14571 14654 14843 15180 15249 15437 15684 15718 15829 16147 16213 16305 16830 17091 17501 17643 17680 17987 18003 18076 18251 18869 18916 19008 19064 19080 19219 19253 19291 19324 19395 19603 19633 19641 19744 19883 20063 20257 20325 20385 20609 20948 20968 21149 21166 21216 21354 21550 21647 21805 22270 22425 22456 22642 22782 22836 22883 22953 23076 23085 23232 23260 23270 23393 23446 23479 23521 23719 23848 24066 24138 24344 24627 24868 25090 25100 25197 25385 25582 25689 25800 25952 26141 26145 26209 26262 26275 26406 26407 26409 26430 26752 26770 26800 26967 26995 27048 27054 27055 27073 27125 27133 27266 27297 27407 27454 27556 27573 27651 27947 28049 28134 28144 28196 28201 28222 28230 28250 28318 28347 28390 28502 28563 28869 28942 28951 28973 29057 29072 29077 29115 29155 29201 29358 29382 29398 29420 29448 29495 29560 29630 29701 29706 29717 29741 29742 30039 30266 30772 31906 32894 33260 34606 36222 38317 38884 40934 41217 41279 44316 44602 46786 49141 55260 56389 57062 58669" ES_PROFILE="-0.0143 -0.0263 -0.0306 -0.0454 -0.0642 -0.0663 -0.0743 -0.0934 0.2903 0.5637 0.6497 0.6935 0.7376 0.7725 0.7966 0.8177 0.8251 0.8296 0.8351 0.8374 0.8418 0.8422 0.8430 0.8394 0.8371 0.8327 0.8311 0.8315 0.8303 0.8233 0.8234 0.8218 0.8181 0.8148 0.7990 0.7976 0.7972 0.7899 0.7898 0.7896 0.7853 0.7847 0.7799 0.7797 0.7785 0.7717 0.7719 0.7679 0.7667 0.7653 0.7648 0.7652 0.7647 0.7647 0.7636 0.7635 0.7609 0.7583 0.7573 0.7566 0.7565 0.7556 0.7529 0.7509 0.7486 0.7455 0.7417 0.7394 0.7383 0.7355 0.7300 0.7292 0.7263 0.7224 0.7221 0.7205 0.7153 0.7145 0.7132 0.7045 0.7004 0.6936 0.6915 0.6911 0.6861 0.6860 0.6850 0.6823 0.6720 0.6714 0.6700 0.6692 0.6692 0.6670 0.6666 0.6662 0.6658 0.6648 0.6614 0.6611 0.6612 0.6596 0.6574 0.6546 0.6514 0.6505 0.6496 0.6460 0.6404 0.6402 0.6373 0.6372 0.6365 0.6343 0.6311 0.6296 0.6271 0.6193 0.6168 0.6165 0.6134 0.6112 0.6104 0.6097 0.6087 0.6067 0.6067 0.6043 0.6040 0.6039 0.6019 0.6012 0.6007 0.6001 0.5969 0.5948 0.5912 0.5901 0.5867 0.5820 0.5780 0.5743 0.5742 0.5727 0.5696 0.5663 0.5646 0.5628 0.5603 0.5572 0.5572 0.5561 0.5553 0.5552 0.5530 0.5531 0.5531 0.5528 0.5474 0.5472 0.5467 0.5440 0.5435 0.5427 0.5427 0.5427 0.5425 0.5416 0.5416 0.5394 0.5389 0.5371 0.5363 0.5346 0.5344 0.5331 0.5281 0.5265 0.5251 0.5249 0.5241 0.5240 0.5237 0.5236 0.5233 0.5222 0.5217 0.5210 0.5192 0.5182 0.5130 0.5118 0.5117 0.5113 0.5099 0.5097 0.5096 0.5090 0.5083 0.5076 0.5049 0.5045 0.5043 0.5039 0.5035 0.5027 0.5016 0.5004 0.4993 0.4992 0.4990 0.4986 0.4986 0.4936 0.4898 0.4812 0.4620 0.4452 0.4390 0.4162 0.3888 0.3532 0.3436 0.3088 0.3040 0.3030 0.2515 0.2466 0.2096 0.1696 0.0657 0.0466 0.0352 0.0079" RANK_AT_ES="6796.0000" RANK_SCORE_AT_ES="13.7116"/>
  <DTG RANKED_LIST="fpkm.rnk" TEMPLATE="sample.cls" GENESET="gene_sets.gmt#AMEBOIDAL_TYPE_CELL_MIGRATION(GO:0001667)" ES="0.8268" NES="1.3103" NP="0.1410" FDR="0.5556" FWER="0.3250" RND_ES="0.8751 0.4974 0.4974 0.5573 0.5573 0.8268 0.5573 0.8268 0.5545 0.8268 0.8751 0.8268 0.8268 0.8268 0.5573 0.5545 0.4974 0.4974 0.4974 0.4981 0.4981 0.4974 0.8268 0.4974 0.4981 0.8268 0.8268 0.4981 0.5573 0.8268 0.5545 0.5573 0.8751 0.8268 0.8751 0.4981 0.8268 0.5573 0.4981 0.4981 0.5545 0.5545 0.4981 0.8268 0.5545 0.8268 0.4981 0.4974 0.8268 0.5545 0.8268 0.8751 0.5573 0.4981 0.4974 0.8268 0.8268 0.4981 0.4974 0.5573 0.5573 0.8268 0.4981 0.8751 0.4981 0.5573 0.8751 0.4974 0.5545 0.8751 0.4981 0.5573 0.5545 0.8268 0.8268 0.4974 0.8751 0.8751 0.5573 0.5573 0.5545 0.8268 0.4974 0.4974 0.4981 0.8751 0.4981 0.4981 0.4981 0.5545 0.8751 0.5573 0.8751 0.5573 0.5545 0.8268 0.4981 0.4974 0.8751 0.5545 0.5545 0.8268 0.4974 0.8751 0.5573 0.8751 0.5545 0.8268 0.4974 0.8751 0.8268 0.8751 0.8268 0.8268 0.8751 0.5573 0.5573 0.4974 0.5545 0.4981 0.5573 0.8268 0.8268 0.8268 0.8268 0.5545 0.4981 0.8268 0.4981 0.5573 0.8268 0.8751 0.4981 0.4981 0.4981 0.4981 0.5573 0.8751 0.8751 0.8268 0.5545 0.8268 0.8268 0.8751 0.4981 0.8268 0.8751 0.8268 0.5545 0.5545 0.4981 0.5545 0.5545 0.5573 0.8268 0.8751 0.5545 0.5573 0.5573 0.4981 0.8268 0.5545 0.5573 0.4974 0.5573 0.5573 0.8751 0.8751 0.8751 0.4981 0.5545 0.8268 0.5545 0.8268 0.5573 0.8268 0.4981 0.8268 0.4981 0.8268 0.4981 0.4981 0.5573 0.8268 0.4974 0.4981 0.4974 0.8268 0.8268 0.5545 0.5573 0.4981 0.8751 0.8751 0.5545 0.4981 0.4981 0.5573 0.4981 0.8751 0.4974 0.4974 0.4981 0.8751 0.4974 0.4981 0.4974 0.4981 0.5573 0.4981 0.4974 0.8268 0.4981 0.4974 0.4974 0.5545 0.5545 0.5545 0.8268 0.4981 0.8751 0.5573 0.8751 0.8751 0.5573 0.5545 0.5545 0.5545 0.8751 0.4974 0.5573 0.4981 0.4974 0.4974 0.8268 0.4981 0.8268 0.5573 0.8751 0.5573 0.5573 0.5573 0.8751 0.8268 0.5545 0.8268 0.4974 0.4974 0.5545 0.8751 0.5545 0.8268 0.5545 0.5545 0.4974 0.8268 0.5545 0.8268 0.8268 0.8751 0.4974 0.5573 0.4981 0.4981 0.5545 0.5545 0.4981 0.5545 0.4981 0.4981 0.5545 0.8751 0.8268 0.8751 0.5545 0.5545 0.8268 0.5545 0.5573 0.8751 0.8268 0.4981 0.4981 0.8268 0.5573 0.5573 0.4974 0.8751 0.4981 0.8268 0.4974 0.4974 0.8268 0.8751 0.8268 0.4974 0.4974 0.4974 0.8268 0.8268 0.5573 0.8268 0.4981 0.4974 0.5573 0.8268 0.8268 0.5573 0.4981 0.4974 0.8751 0.4981 0.8268 0.5545 0.8268 0.5573 0.4981 0.4974 0.8751 0.4974 0.4974 0.8751 0.4974 0.5573 0.5545 0.5573 0.4981 0.4974 0.5573 0.4974 0.8268 0.4974 0.4981 0.4981 0.8751 0.4974 0.8751 0.4974 0.5573 0.4981 0.8268 0.4981 0.4981 0.5573 0.4981 0.4974 0.5573 0.4974 0.5573 0.8751 0.5573 0.4981 0.5573 0.8751 0.8751 0.8751 0.5573 0.4974 0.8268 0.4981 0.8268 0.8268 0.8268 0.4974 0.4981 0.4974 0.5545 0.5573 0.8268 0.4974 0.8268 0.5545 0.4974 0.4974 0.8268 0.8268 0.4974 0.4981 0.5545 0.8268 0.5545 0.5573 0.5545 0.4974 0.4974 0.4974 0.5545 0.8268 0.4981 0.8751 0.8751 0.5573 0.5545 0.5545 0.5573 0.8268 0.8268 0.5573 0.5573 0.5573 0.4974 0.5545 0.8268 0.4981 0.4981 0.4974 0.4974 0.4974 0.4974 0.4974 0.8751 0.8268 0.4974 0.4974 0.5545 0.5545 0.8751 0.4974 0.4974 0.8268 0.4981 0.5545 0.8268 0.4974 0.5573 0.8751 0.5545 0.8751 0.4974 0.8268 0.4974 0.5545 0.8268 0.8751 0.8751 0.8268 0.8751 0.4981 0.4974 0.8751 0.4974 0.5573 0.4974 0.4974 0.8268 0.8268 0.4981 0.4974 0.5573 0.8751 0.5545 0.5573 0.8268 0.4974 0.8751 0.5573 0.5545 0.5573 0.4981 0.4981 0.5545 0.5573 0.4981 0.8268 0.5573 0.8268 0.4974 0.4981 0.8268 0.5545 0.5545 0.8268 0.5545 0.4981 0.5545 0.4981 0.8268 0.4974 0.4974 0.8268 0.8268 0.8751 0.4974 0.8268 0.4974 0.4981 0.5573 0.4974 0.8268 0.4981 0.8268 0.8268 0.4974 0.4974 0.5573 0.5545 0.4974 0.4974 0.8751 0.5545 0.5545 0.5573 0.5545 0.5545 0.8751 0.5545 0.5545 0.4981 0.8268 0.8268 0.4974 0.5545 0.4981 0.4974 0.5573 0.8268 0.8268 0.5545 0.8268 0.5573 0.8751 0.4981 0.8268 0.4981 0.8268 0.5545 0.4981 0.4974 0.8268 0.8268 0.8268 0.4974 0.5573 0.5573 0.5573 0.5545 0.4974 0.5573 0.5573 0.5573 0.5573 0.5573 0.8751 0.8751 0.5545 0.8751 0.8751 0.4981 0.5545 0.8751 0.8751 0.5573 0.8751 0.8268 0.5573 0.4974 0.4981 0.8751 0.8751 0.5545 0.5573 0.8268 0.5545 0.5545 0.4981 0.5545 0.5573 0.4974 0.4981 0.4974 0.5573 0.8268 0.5573 0.4974 0.5573 0.5573 0.8268 0.4974 0.8268 0.4974 0.8751 0.4974 0.4981 0.4981 0.5545 0.8751 0.8751 0.8268 0.5573 0.4974 0.5573 0.4981 0.5545 0.5573 0.5545 0.4981 0.5545 0.8751 0.4974 0.5573 0.8268 0.4981 0.5573 0.5573 0.8751 0.4981 0.5545 0.8268 0.5573 0.8268 0.4974 0.4981 0.5573 0.5545 0.8751 0.8268 0.4974 0.5573 0.5545 0.8751 0.4974 0.5573 0.8268 0.4974 0.4974 0.5545 0.8751 0.8751 0.8268 0.4981 0.5545 0.8751 0.8751 0.8751 0.4981 0.4974 0.5573 0.8751 0.5573 0.5573 0.4981 0.8751 0.8268 0.5545 0.8268 0.8268 0.8268 0.4974 0.4981 0.5573 0.4981 0.5545 0.8751 0.4981 0.4981 0.4974 0.5573 0.5545 0.5545 0.4974 0.8751 0.5545 0.8268 0.8268 0.8268 0.4974 0.4981 0.8268 0.5545 0.5573 0.8751 0.5573 0.5573 0.8268 0.5545 0.4981 0.5573 0.4981 0.8268 0.4981 0.5545 0.5573 0.5573 0.5573 0.4981 0.8268 0.5545 0.8268 0.8268 0.8268 0.5545 0.5573 0.5573 0.5545 0.8751 0.5573 0.4974 0.8268 0.5545 0.5573 0.5545 0.4981 0.8268 0.8268 0.8268 0.8751 0.5545 0.5545 0.5545 0.5573 0.4974 0.5545 0.4974 0.5545 0.5573 0.5573 0.4974 0.5573 0.4974 0.5545 0.5545 0.5545 0.5573 0.4974 0.5545 0.4974 0.8751 0.8268 0.8268 0.8268 0.5573 0.8751 0.5545 0.8268 0.4981 0.5545 0.4974 0.5545 0.4981 0.8268 0.8751 0.4981 0.4981 0.8751 0.4974 0.5545 0.4981 0.8268 0.5573 0.4981 0.5573 0.5545 0.5573 0.8751 0.8751 0.4974 0.4981 0.4974 0.8268 0.4981 0.4974 0.4974 0.4974 0.5573 0.4974 0.4981 0.8268 0.4981 0.8751 0.5573 0.4974 0.5573 0.4981 0.8751 0.4981 0.4974 0.8751 0.4974 0.4981 0.5545 0.8268 0.5573 0.5545 0.4981 0.5573 0.4981 0.5573 0.4981 0.5573 0.5545 0.8268 0.8268 0.5573 0.5573 0.5545 0.4974 0.4974 0.4981 0.4974 0.4974 0.8268 0.8751 0.4981 0.4981 0.5573 0.8268 0.5545 0.8751 0.8751 0.4974 0.4974 0.5545 0.8751 0.4981 0.4974 0.8751 0.5573 0.8751 0.5545 0.8751 0.4974 0.4981 0.5573 0.5545 0.8751 0.5545 0.4974 0.4981 0.4981 0.5545 0.4981 0.8751 0.4981 0.4981 0.8751 0.4974 0.5545 0.5545 0.5545 0.4981 0.4974 0.4974 0.8268 0.4981 0.4981 0.4981 0.5573 0.5573 0.5545 0.4974 0.4981 0.4974 0.5573 0.8268 0.5573 0.8268 0.5545 0.4981 0.8268 0.4981 0.4981 0.5573 0.4974 0.4974 0.8751 0.5545 0.4981 0.8268 0.8751 0.5573 0.5573 0.5573 0.4981 0.4981 0.4974 0.4981 0.5545 0.5545 0.8268 0.5545 0.4974 0.5545 0.8751 0.5545 0.5545 0.4981 0.5573 0.4981 0.5573 0.5545 0.8268 0.4974 0.5545 0.5545 0.8751 0.8751 0.8268 0.4981 0.4981 0.4974 0.5573 0.4981 0.8751 0.8751 0.4981 0.5545 0.8268 0.4974 0.8268 0.5573 0.4974 0.8751 0.8751 0.8751 0.8268 0.5573 0.4981 0.5573 0.5573 0.5545 0.4981 0.8751 0.5573 0.4974 0.8751 0.8268 0.5545 0.4981 0.4974 0.5573 0.8268 0.8751 0.8751 0.8751 0.4981 0.8268 0.8751 0.8751 0.5573 0.5573 0.4981 0.5545 0.5545 0.4974 0.5545 0.5545 0.4974 0.4974 0.5545 0.5545 0.5573 0.5545 0.5573 0.4981 0.8268 0.8268 0.4974 0.5545 0.8751 0.5545 0.8268 0.4981 0.4981 0.4981 0.4974 0.4981 0.8751 0.8268 0.8751 0.4974 0.5573 0.5545 0.5545 0.5573 0.4981 0.4974 0.5573 0.8268 0.8751 0.5545 0.5545 0.4974 0.4974 0.8268 0.8268 0.4981 0.5545 0.5545 0.5573 0.5545 0.8751 0.8751 0.8268 0.4981 0.4981 0.4981 0.8268 0.5545 0.5545 0.8751" HIT_INDICES="78 363 616 637 692 702 1109 1182 2206 2516 2661 2680 2744 2866 3042 3073 3270 3382 3559 3709 3777 3895 3950 4141 4247 4248 4383 4518 4531 4757 5357 5702 5761 5775 5833 5834 5904 5916 5958 5978 5994 6068 6161 6229 6271 6333 6359 6381 6393 6424 6458 6473 6507 6578 6797 6871 6928 6965 6970 7081 7087 7134 7155 7169 7267 7313 7343 7389 7396 7522 7640 7670 7698 7921 7951 8046 8072 8112 8493 8744 8896 9016 9559 9659 9686 10000 10025 10111 10112 10262 10458 10532 10650 10815 10901 11049 11089 11093 11153 11256 11321 11339 11381 11397 11630 11641 11871 11904 12539 12547 12621 12702 12762 12777 12916 12929 13001 13071 13330 13386 13414 13419 13496 13510 13638 13828 13969 14175 14425 14575 15180 15239 15300 15381 15397 15435 15442 15720 15744 15820 15865 15929 16213 16368 16377 16451 16542 16830 16892 17046 17127 17139 17343 17552 17604 17622 17680 17682 17809 18177 18392 18470 18531 18682 18710 18747 18904 18916 18924 18951 18981 19002 19005 19010 19138 19177 19377 19454 19544 19577 19603 19719 19763 19999 20063 20085 20194 20240 20253 20361 20567 20609 20625 20675 20759 20801 20926 20952 20968 21059 21149 21166 21257 21473 21502 21554 21674 21697 21805 21950 22120 22160 22456 22668 22782 22854 22895 22919 22929 23076 23083 23112 23126 23228 23255 23261 23287 23390 23478 23479 23548 23586 23698 23705 23884 24000 24090 24138 24192 24271 24430 24434 24545 24627 24773 24797 25086 25281 25348 25541 25558 25572 25582 25645 25657 25817 25898 26050 26141 26154 26256 26302 26306 26499 26708 26767 26798 26802 26806 26817 26934 26970 27033 27177 27189 27226 27256 27295 27318 27454 27502 27556 27630 27654 27904 27923 28010 28031 28066 28097 28166 28223 28306 28318 28347 28390 28405 28415 28500 28561 28582 28599 28644 28814 28835 28839 28880 28942 28951 28962 28981 29005 29072 29115 29123 29126 29153 29154 29161 29175 29249 29256 29341 29404 29432 29435 29438 29516 29609 29630 29651 29660 29690 29728 29928 30004 30266 30305 30387 30641 31484 31551 31852 33164 33251 33410 34336 34429 35132 35784 35866 36018 37062 37172 37246 37518 37837 38574 39121 39848 40114 40474 40570 40617 40943 41364 42160 42355 42598 42650 42658 42963 43007 43715 43945 44154 44185 44475 44602 45344 45968 46070 46090 46570 46723 46724 46919 48006 49468 49672 51249 52272 52607 52618 53209 53738 53768 53993 54383 54400 55260 55418 55945 56211 56465 56499 56672 56950 56972 57706 58283 58732 58963" ES_PROFILE="-0.0013 -0.0062 -0.0105 -0.0108 -0.0117 -0.0119 -0.0188 -0.0200 -0.0374 -0.0427 -0.0451 -0.0454 -0.0465 -0.0486 -0.0515 -0.0520 -0.0554 -0.0573 -0.0603 -0.0628 -0.0639 -0.0659 -0.0669 -0.0701 -0.0719 -0.0719 -0.0741 -0.0764 -0.0766 -0.0805 -0.0907 -0.0965 -0.0975 -0.0977 0.2437 0.5746 0.6276 0.6749 0.7030 0.7277 0.7493 0.7620 0.7694 0.7754 0.7811 0.7853 0.7896 0.7939 0.7981 0.8018 0.8052 0.8088 0.8118 0.8138 0.8125 0.8134 0.8146 0.8160 0.8179 0.8179 0.8196 0.8205 0.8219 0.8233 0.8232 0.8239 0.8249 0.8255 0.8268 0.8259 0.8251 0.8257 0.8264 0.8236 0.8242 0.8235 0.8240 0.8243 0.8186 0.8151 0.8132 0.8119 0.8032 0.8021 0.8022 0.7974 0.7975 0.7966 0.7971 0.7950 0.7922 0.7914 0.7898 0.7875 0.7865 0.7844 0.7841 0.7845 0.7839 0.7826 0.7819 0.7820 0.7817 0.7818 0.7783 0.7785 0.7749 0.7748 0.7643 0.7645 0.7636 0.7626 0.7619 0.7619 0.7599 0.7600 0.7591 0.7582 0.7541 0.7535 0.7533 0.7536 0.7525 0.7526 0.7507 0.7478 0.7457 0.7424 0.7385 0.7362 0.7261 0.7254 0.7246 0.7235 0.7234 0.7230 0.7231 0.7186 0.7185 0.7174 0.7169 0.7160 0.7114 0.7090 0.7091 0.7080 0.7067 0.7020 0.7011 0.6987 0.6975 0.6975 0.6943 0.6909 0.6902 0.6901 0.6893 0.6895 0.6875 0.6814 0.6779 0.6768 0.6759 0.6735 0.6732 0.6727 0.6702 0.6702 0.6702 0.6699 0.6696 0.6694 0.6695 0.6696 0.6676 0.6671 0.6638 0.6627 0.6613 0.6609 0.6606 0.6588 0.6582 0.6543 0.6534 0.6532 0.6514 0.6508 0.6507 0.6490 0.6457 0.6451 0.6450 0.6443 0.6430 0.6424 0.6404 0.6401 0.6400 0.6386 0.6372 0.6370 0.6356 0.6320 0.6317 0.6309 0.6290 0.6287 0.6270 0.6247 0.6219 0.6213 0.6164 0.6129 0.6111 0.6099 0.6094 0.6090 0.6090 0.6066 0.6066 0.6062 0.6061 0.6044 0.6041 0.6041 0.6037 0.6021 0.6007 0.6008 0.5997 0.5991 0.5973 0.5973 0.5943 0.5925 0.5910 0.5903 0.5895 0.5882 0.5856 0.5856 0.5838 0.5825 0.5801 0.5798 0.5749 0.5717 0.5706 0.5674 0.5672 0.5670 0.5669 0.5659 0.5658 0.5631 0.5618 0.5593 0.5578 0.5576 0.5560 0.5553 0.5552 0.5520 0.5485 0.5476 0.5471 0.5471 0.5471 0.5469 0.5450 0.5444 0.5434 0.5410 0.5409 0.5403 0.5398 0.5392 0.5389 0.5366 0.5358 0.5349 0.5337 0.5334 0.5291 0.5288 0.5274 0.5271 0.5265 0.5260 0.5249 0.5240 0.5226 0.5224 0.5219 0.5212 0.5210 0.5209 0.5195 0.5185 0.5181 0.5179 0.5171 0.5143 0.5139 0.5139 0.5132 0.5122 0.5120 0.5119 0.5116 0.5112 0.5101 0.5094 0.5093 0.5092 0.5088 0.5088 0.5087 0.5085 0.5072 0.5071 0.5057 0.5047 0.5042 0.5042 0.5041 0.5028 0.5012 0.5009 0.5006 0.5004 0.4999 0.4993 0.4959 0.4946 0.4902 0.4896 0.4882 0.4839 0.4695 0.4684 0.4633 0.4410 0.4395 0.4368 0.4211 0.4195 0.4076 0.3965 0.3951 0.3925 0.3748 0.3729 0.3717 0.3670 0.3616 0.3491 0.3398 0.3274 0.3229 0.3168 0.3152 0.3144 0.3089 0.3017 0.2882 0.2849 0.2808 0.2799 0.2798 0.2746 0.2739 0.2619 0.2580 0.2544 0.2539 0.2490 0.2468 0.2342 0.2236 0.2219 0.2216 0.2134 0.2108 0.2108 0.2075 0.1890 0.1642 0.1607 0.1339 0.1165 0.1108 0.1106 0.1006 0.0916 0.0911 0.0873 0.0807 0.0804 0.0658 0.0631 0.0541 0.0496 0.0453 0.0448 0.0418 0.0371 0.0368 0.0243 0.0145 0.0068 0.0029" RANK_AT_ES="7396.0000" RANK_SCORE_AT_ES="8.0075"/>
  <DTG RANKED_LIST="fpkm.rnk" TEMPLATE="sample.cls" GENESET="gene_sets.gmt#DIVALENT_INORGANIC_CATION_HOMEOSTASIS(GO:0072507)" ES="0.8141" NES="1.3103" NP="0.1410" FDR="0.5559" FWER="0.3250" RND_ES="0.8533 0.5029 0.5029 0.5341 0.5341 0.8141 0.5341 0.8141 0.5365 0.8141 0.8533 0.8141 0.8141 0.8141 0.5341 0.5365 0.5029 0.5029 0.5029 0.5082 0.5082 0.5029 0.8141 0.5029 0.5082 0.8141 0.8141 0.5082 0.5341 0.8141 0.5365 0.5341 0.8533 0.8141 0.8533 0.5082 0.8141 0.5341 0.5082 0.5082 0.5365 0.5365 0.5082 0.8141 0.5365 0.8141 0.5082 0.5029 0.8141 0.5365 0.8141 0.8533 0.5341 0.5082 0.5029 0.8141 0.8141 0.5082 0.5029 0.5341 0.5341 0.8141 0.5082 0.8533 0.5082 0.5341 0.8533 0.5029 0.5365 0.8533 0.5082 0.5341 0.5365 0.8141 0.8141 0.5029 0.8533 0.8533 0.5341 0.5341 0.5365 0.8141 0.5029 0.5029 0.5082 0.8533 0.5082 0.5082 0.5082 0.5365 0.8533 0.5341 0.8533 0.5341 0.5365 0.8141 0.5082 0.5029 0.8533 0.5365 0.5365 0.8141 0.5029 0.8533 0.5341 0.8533 0.5365 0.8141 0.5029 0.8533 0.8141 0.8533 0.8141 0.8141 0.8533 0.5341 0.5341 0.5029 0.5365 0.5082 0.5341 0.8141 0.8141 0.8141 0.8141 0.5365 0.5082 0.8141 0.5082 0.5341 0.8141 0.8533 0.5082 0.5082 0.5082 0.5082 0.5341 0.8533 0.8533 0.8141 0.5365 0.8141 0.8141 0.8533 0.5082 0.8141 0.8533 0.8141 0.5365 0.5365 0.5082 0.5365 0.5365 0.5341 0.8141 0.8533 0.5365 0.5341 0.5341 0.5082 0.8141 0.5365 0.5341 0.5029 0.5341 0.5341 0.8533 0.8533 0.8533 0.5082 0.5365 0.8141 0.5365 0.8141 0.5341 0.8141 0.5082 0.8141 0.5082 0.8141 0.5082 0.5082 0.5341 0.8141 0.5029 0.5082 0.5029 0.8141 0.8141 0.5365 0.5341 0.5082 0.8533 0.8533 0.5365 0.5082 0.5082 0.5341 0.5082 0.8533 0.5029 0.5029 0.5082 0.8533 0.5029 0.5082 0.5029 0.5082 0.5341 0.5082 0.5029 0.8141 0.5082 0.5029 0.5029 0.5365 0.5365 0.5365 0.8141 0.5082 0.8533 0.5341 0.8533 0.8533 0.5341 0.5365 0.5365 0.5365 0.8533 0.5029 0.5341 0.5082 0.5029 0.5029 0.8141 0.5082 0.8141 0.5341 0.8533 0.5341 0.5341 0.5341 0.8533 0.8141 0.5365 0.8141 0.5029 0.5029 0.5365 0.8533 0.5365 0.8141 0.5365 0.5365 0.5029 0.8141 0.5365 0.8141 0.8141 0.8533 0.5029 0.5341 0.5082 0.5082 0.5365 0.5365 0.5082 0.5365 0.5082 0.5082 0.5365 0.8533 0.8141 0.8533 0.5365 0.5365 0.8141 0.5365 0.5341 0.8533 0.8141 0.5082 0.5082 0.8141 0.5341 0.5341 0.5029 0.8533 0.5082 0.8141 0.5029 0.5029 0.8141 0.8533 0.8141 0.5029 0.5029 0.5029 0.8141 0.8141 0.5341 0.8141 0.5082 0.5029 0.5341 0.8141 0.8141 0.5341 0.5082 0.5029 0.8533 0.5082 0.8141 0.5365 0.8141 0.5341 0.5082 0.5029 0.8533 0.5029 0.5029 0.8533 0.5029 0.5341 0.5365 0.5341 0.5082 0.5029 0.5341 0.5029 0.8141 0.5029 0.5082 0.5082 0.8533 0.5029 0.8533 0.5029 0.5341 0.5082 0.8141 0.5082 0.5082 0.5341 0.5082 0.5029 0.5341 0.5029 0.5341 0.8533 0.5341 0.5082 0.5341 0.8533 0.8533 0.8533 0.5341 0.5029 0.8141 0.5082 0.8141 0.8141 0.8141 0.5029 0.5082 0.5029 0.5365 0.5341 0.8141 0.5029 0.8141 0.5365 0.5029 0.5029 0.8141 0.8141 0.5029 0.5082 0.5365 0.8141 0.5365 0.5341 0.5365 0.5029 0.5029 0.5029 0.5365 0.8141 0.5082 0.8533 0.8533 0.5341 0.5365 0.5365 0.5341 0.8141 0.8141 0.5341 0.5341 0.5341 0.5029 0.5365 0.8141 0.5082 0.5082 0.5029 0.5029 0.5029 0.5029 0.5029 0.8533 0.8141 0.5029 0.5029 0.5365 0.5365 0.8533 0.5029 0.5029 0.8141 0.5082 0.5365 0.8141 0.5029 0.5341 0.8533 0.5365 0.8533 0.5029 0.8141 0.5029 0.5365 0.8141 0.8533 0.8533 0.8141 0.8533 0.5082 0.5029 0.8533 0.5029 0.5341 0.5029 0.5029 0.8141 0.8141 0.5082 0.5029 0.5341 0.8533 0.5365 0.5341 0.8141 0.5029 0.8533 0.5341 0.5365 0.5341 0.5082 0.5082 0.5365 0.5341 0.5082 0.8141 0.5341 0.8141 0.5029 0.5082 0.8141 0.5365 0.5365 0.8141 0.5365 0.5082 0.5365 0.5082 0.8141 0.5029 0.5029 0.8141 0.8141 0.8533 0.5029 0.8141 0.5029 0.5082 0.5341 0.5029 0.8141 0.5082 0.8141 0.8141 0.5029 0.5029 0.5341 0.5365 0.5029 0.5029 0.8533 0.5365 0.5365 0.5341 0.5365 0.5365 0.8533 0.5365 0.5365 0.5082 0.8141 0.8141 0.5029 0.5365 0.5082 0.5029 0.5341 0.8141 0.8141 0.5365 0.8141 0.5341 0.8533 0.5082 0.8141 0.5082 0.8141 0.5365 0.5082 0.5029 0.8141 0.8141 0.8141 0.5029 0.5341 0.5341 0.5341 0.5365 0.5029 0.5341 0.5341 0.5341 0.5341 0.5341 0.8533 0.8533 0.5365 0.8533 0.8533 0.5082 0.5365 0.8533 0.8533 0.5341 0.8533 0.8141 0.5341 0.5029 0.5082 0.8533 0.8533 0.5365 0.5341 0.8141 0.5365 0.5365 0.5082 0.5365 0.5341 0.5029 0.5082 0.5029 0.5341 0.8141 0.5341 0.5029 0.5341 0.5341 0.8141 0.5029 0.8141 0.5029 0.8533 0.5029 0.5082 0.5082 0.5365 0.8533 0.8533 0.8141 0.5341 0.5029 0.5341 0.5082 0.5365 0.5341 0.5365 0.5082 0.5365 0.8533 0.5029 0.5341 0.8141 0.5082 0.5341 0.5341 0.8533 0.5082 0.5365 0.8141 0.5341 0.8141 0.5029 0.5082 0.5341 0.5365 0.8533 0.8141 0.5029 0.5341 0.5365 0.8533 0.5029 0.5341 0.8141 0.5029 0.5029 0.5365 0.8533 0.8533 0.8141 0.5082 0.5365 0.8533 0.8533 0.8533 0.5082 0.5029 0.5341 0.8533 0.5341 0.5341 0.5082 0.8533 0.8141 0.5365 0.8141 0.8141 0.8141 0.5029 0.5082 0.5341 0.5082 0.5365 0.8533 0.5082 0.5082 0.5029 0.5341 0.5365 0.5365 0.5029 0.8533 0.5365 0.8141 0.8141 0.8141 0.5029 0.5082 0.8141 0.5365 0.5341 0.8533 0.5341 0.5341 0.8141 0.5365 0.5082 0.5341 0.5082 0.8141 0.5082 0.5365 0.5341 0.5341 0.5341 0.5082 0.8141 0.5365 0.8141 0.8141 0.8141 0.5365 0.5341 0.5341 0.5365 0.8533 0.5341 0.5029 0.8141 0.5365 0.5341 0.5365 0.5082 0.8141 0.8141 0.8141 0.8533 0.5365 0.5365 0.5365 0.5341 0.5029 0.5365 0.5029 0.5365 0.5341 0.5341 0.5029 0.5341 0.5029 0.5365 0.5365 0.5365 0.5341 0.5029 0.5365 0.5029 0.8533 0.8141 0.8141 0.8141 0.5341 0.8533 0.5365 0.8141 0.5082 0.5365 0.5029 0.5365 0.5082 0.8141 0.8533 0.5082 0.5082 0.8533 0.5029 0.5365 0.5082 0.8141 0.5341 0.5082 0.5341 0.5365 0.5341 0.8533 0.8533 0.5029 0.5082 0.5029 0.8141 0.5082 0.5029 0.5029 0.5029 0.5341 0.5029 0.5082 0.8141 0.5082 0.8533 0.5341 0.5029 0.5341 0.5082 0.8533 0.5082 0.5029 0.8533 0.5029 0.5082 0.5365 0.8141 0.5341 0.5365 0.5082 0.5341 0.5082 0.5341 0.5082 0.5341 0.5365 0.8141 0.8141 0.5341 0.5341 0.5365 0.5029 0.5029 0.5082 0.5029 0.5029 0.8141 0.8533 0.5082 0.5082 0.5341 0.8141 0.5365 0.8533 0.8533 0.5029 0.5029 0.5365 0.8533 0.5082 0.5029 0.8533 0.5341 0.8533 0.5365 0.8533 0.5029 0.5082 0.5341 0.5365 0.8533 0.5365 0.5029 0.5082 0.5082 0.5365 0.5082 0.8533 0.5082 0.5082 0.8533 0.5029 0.5365 0.5365 0.5365 0.5082 0.5029 0.5029 0.8141 0.5082 0.5082 0.5082 0.5341 0.5341 0.5365 0.5029 0.5082 0.5029 0.5341 0.8141 0.5341 0.8141 0.5365 0.5082 0.8141 0.5082 0.5082 0.5341 0.5029 0.5029 0.8533 0.5365 0.5082 0.8141 0.8533 0.5341 0.5341 0.5341 0.5082 0.5082 0.5029 0.5082 0.5365 0.5365 0.8141 0.5365 0.5029 0.5365 0.8533 0.5365 0.5365 0.5082 0.5341 0.5082 0.5341 0.5365 0.8141 0.5029 0.5365 0.5365 0.8533 0.8533 0.8141 0.5082 0.5082 0.5029 0.5341 0.5082 0.8533 0.8533 0.5082 0.5365 0.8141 0.5029 0.8141 0.5341 0.5029 0.8533 0.8533 0.8533 0.8141 0.5341 0.5082 0.5341 0.5341 0.5365 0.5082 0.8533 0.5341 0.5029 0.8533 0.8141 0.5365 0.5082 0.5029 0.5341 0.8141 0.8533 0.8533 0.8533 0.5082 0.8141 0.8533 0.8533 0.5341 0.5341 0.5082 0.5365 0.5365 0.5029 0.5365 0.5365 0.5029 0.5029 0.5365 0.5365 0.5341 0.5365 0.5341 0.5082 0.8141 0.8141 0.5029 0.5365 0.8533 0.5365 0.8141 0.5082 0.5082 0.5082 0.5029 0.5082 0.8533 0.8141 0.8533 0.5029 0.5341 0.5365 0.5365 0.5341 0.5082 0.5029 0.5341 0.8141 0.8533 0.5365 0.5365 0.5029 0.5029 0.8141 0.8141 0.5082 0.5365 0.5365 0.5341 0.5365 0.8533 0.8533 0.8141 0.5082 0.5082 0.5082 0.8141 0.5365 0.5365 0.8533" HIT_INDICES="78 93 363 450 469 678 704 769 1243 1612 1762 1979 2039 2206 2426 2444 2498 2529 2601 2684 2707 2734 2820 2836 2947 3606 3649 3752 3760 3777 3788 3976 4124 4179 4418 4422 4457 4495 4503 4757 4803 4812 4849 4866 5009 5058 5761 5786 5835 5856 5882 5894 5912 5913 5955 5959 5962 6005 6046 6062 6193 6198 6332 6486 6502 6507 6525 6560 6572 6617 6662 6706 6758 6778 6873 7008 7209 7281 7293 7298 7347 7447 7472 7479 7504 7544 7696 7727 7873 7979 8046 8155 8198 8337 8402 8627 8795 8882 9042 9101 9151 9289 9324 9402 9409 9446 9543 9628 9682 9697 9703 9726 10033 10116 10131 10199 10245 10309 10329 10429 10556 10643 10739 10798 10861 10887 11548 11580 11643 12043 12378 12409 12455 12762 12769 12860 12916 12925 12950 13078 13209 13268 13271 13419 13529 13571 13649 13678 13682 13742 13771 13828 13932 14005 14390 14471 14485 14576 14620 14745 15094 15228 15243 15321 15565 15636 15682 15704 15801 15812 15839 15885 15991 16044 16086 16099 16226 16228 16240 16335 16471 16677 16702 16789 16816 16846 16848 16900 17010 17023 17049 17230 17369 17501 17517 17559 17630 17747 17763 17874 17938 18040 18077 18086 18142 18171 18462 18620 18653 18701 18859 18903 19008 19030 19039 19067 19118 19199 19248 19411 19501 19567 19586 19678 19862 20085 20329 20361 20384 20672 20675 20836 20842 20968 21005 21009 21032 21037 21145 21230 21269 21468 21506 21542 21554 21636 21644 21697 21723 21805 22027 22076 22134 22196 22379 22649 22743 22782 22784 22844 23002 23076 23252 23316 23319 23437 23558 23569 23704 23746 23838 23921 24018 24101 24191 24414 24533 24548 24562 24690 24845 24912 25081 25413 25657 25687 25743 25767 25798 25852 25871 26020 26231 26256 26290 26395 26402 26409 26416 26430 26688 26834 27120 27136 27266 27309 27326 27346 27349 27354 27478 27531 27563 27688 27691 27750 27876 28024 28154 28190 28209 28242 28262 28301 28376 28400 28435 28466 28572 28632 28660 28664 28679 28703 28708 28788 28832 28921 29000 29093 29152 29188 29210 29265 29387 29399 29404 29432 29455 29543 29547 29576 29664 29718 29931 29939 29946 30214 30301 30320 30462 30507 30676 30807 30982 30995 31000 31054 31171 31191 31310 31352 31411 31412 31459 32116 32133 32247 32405 32413 32514 32547 32616 32663 32726 32739 32809 33036 33048 33316 33329 33339 33552 33676 34014 34323 34429 34821 35094 35904 36543 36855 37512 37661 38098 38826 39078 39745 40142 40199 40525 40815 41602 42300 42439 42658 42729 43011 43565 43624 43832 43893 44731 44732 45658 46210 46416 48040 48161 48163 48412 48475 49739 49955 49989 50059 50230 50572 51763 51827 53126 53130 53241 53944 54133 54464 56842 57109 57236 57356 57485 58025 58174 58783 58788 59117" ES_PROFILE="-0.0013 -0.0016 -0.0061 -0.0076 -0.0079 -0.0115 -0.0119 -0.0130 -0.0210 -0.0273 -0.0298 -0.0335 -0.0345 -0.0373 -0.0411 -0.0414 -0.0423 -0.0428 -0.0440 -0.0454 -0.0458 -0.0462 -0.0476 -0.0479 -0.0498 -0.0610 -0.0617 -0.0634 -0.0635 -0.0638 -0.0640 -0.0672 -0.0697 -0.0706 -0.0746 -0.0747 -0.0753 -0.0759 -0.0760 -0.0803 -0.0811 -0.0812 -0.0818 -0.0821 -0.0845 -0.0853 -0.0973 -0.0977 0.2477 0.3725 0.4469 0.5134 0.5664 0.6192 0.6499 0.6802 0.7094 0.7300 0.7461 0.7611 0.7674 0.7758 0.7791 0.7804 0.7840 0.7877 0.7911 0.7939 0.7971 0.7995 0.8017 0.8038 0.8055 0.8077 0.8085 0.8082 0.8065 0.8069 0.8083 0.8098 0.8105 0.8103 0.8113 0.8125 0.8135 0.8141 0.8128 0.8134 0.8121 0.8113 0.8112 0.8104 0.8106 0.8091 0.8089 0.8059 0.8038 0.8031 0.8011 0.8008 0.8007 0.7990 0.7991 0.7984 0.7990 0.7990 0.7979 0.7971 0.7968 0.7971 0.7976 0.7979 0.7932 0.7923 0.7926 0.7920 0.7918 0.7912 0.7914 0.7902 0.7885 0.7875 0.7864 0.7859 0.7853 0.7853 0.7745 0.7744 0.7737 0.7673 0.7620 0.7618 0.7614 0.7565 0.7567 0.7555 0.7549 0.7551 0.7551 0.7532 0.7513 0.7506 0.7509 0.7487 0.7472 0.7468 0.7458 0.7456 0.7458 0.7451 0.7449 0.7443 0.7428 0.7419 0.7356 0.7345 0.7346 0.7333 0.7328 0.7310 0.7253 0.7233 0.7233 0.7222 0.7183 0.7174 0.7168 0.7167 0.7153 0.7154 0.7151 0.7146 0.7130 0.7124 0.7119 0.7119 0.7100 0.7102 0.7102 0.7088 0.7068 0.7035 0.7033 0.7020 0.7018 0.7015 0.7017 0.7010 0.6993 0.6993 0.6991 0.6962 0.6941 0.6920 0.6920 0.6915 0.6905 0.6887 0.6886 0.6869 0.6860 0.6845 0.6840 0.6841 0.6833 0.6830 0.6782 0.6757 0.6753 0.6747 0.6722 0.6716 0.6700 0.6698 0.6698 0.6695 0.6688 0.6676 0.6669 0.6643 0.6630 0.6620 0.6618 0.6604 0.6575 0.6538 0.6498 0.6494 0.6492 0.6444 0.6445 0.6419 0.6420 0.6400 0.6395 0.6396 0.6393 0.6394 0.6377 0.6364 0.6358 0.6326 0.6321 0.6316 0.6315 0.6302 0.6302 0.6295 0.6292 0.6279 0.6242 0.6235 0.6227 0.6217 0.6187 0.6142 0.6128 0.6122 0.6123 0.6114 0.6088 0.6077 0.6048 0.6038 0.6038 0.6019 0.6000 0.5999 0.5977 0.5971 0.5956 0.5943 0.5927 0.5914 0.5900 0.5863 0.5843 0.5842 0.5840 0.5819 0.5794 0.5783 0.5755 0.5699 0.5658 0.5654 0.5645 0.5642 0.5637 0.5629 0.5626 0.5602 0.5566 0.5563 0.5558 0.5540 0.5540 0.5539 0.5539 0.5537 0.5494 0.5469 0.5421 0.5419 0.5397 0.5390 0.5388 0.5385 0.5385 0.5385 0.5364 0.5355 0.5350 0.5330 0.5329 0.5320 0.5299 0.5274 0.5252 0.5246 0.5244 0.5238 0.5235 0.5229 0.5216 0.5213 0.5207 0.5202 0.5184 0.5174 0.5170 0.5169 0.5167 0.5163 0.5163 0.5149 0.5142 0.5127 0.5114 0.5098 0.5089 0.5083 0.5079 0.5070 0.5049 0.5047 0.5047 0.5042 0.5038 0.5024 0.5023 0.5018 0.5004 0.4995 0.4958 0.4957 0.4956 0.4911 0.4896 0.4893 0.4869 0.4861 0.4833 0.4811 0.4781 0.4779 0.4778 0.4769 0.4749 0.4746 0.4726 0.4719 0.4709 0.4709 0.4701 0.4590 0.4587 0.4568 0.4541 0.4540 0.4523 0.4517 0.4506 0.4498 0.4487 0.4485 0.4473 0.4435 0.4433 0.4388 0.4386 0.4384 0.4348 0.4327 0.4270 0.4217 0.4199 0.4133 0.4086 0.3948 0.3840 0.3787 0.3675 0.3650 0.3575 0.3452 0.3409 0.3295 0.3228 0.3218 0.3163 0.3114 0.2980 0.2861 0.2838 0.2800 0.2789 0.2741 0.2646 0.2637 0.2601 0.2591 0.2448 0.2448 0.2291 0.2197 0.2162 0.1886 0.1865 0.1865 0.1823 0.1812 0.1597 0.1560 0.1555 0.1543 0.1514 0.1456 0.1253 0.1242 0.1021 0.1021 0.1002 0.0882 0.0850 0.0794 0.0389 0.0344 0.0322 0.0302 0.0280 0.0188 0.0163 0.0060 0.0059 0.0003" RANK_AT_ES="7544.0000" RANK_SCORE_AT_ES="7.1638"/>
  <DTG RANKED_LIST="fpkm.rnk" TEMPLATE="sample.cls" GENESET="gene_sets.gmt#NEGATIVE_REGULATION_OF_CELL_DIFFERENTIATION(GO:0045596)" ES="0.8294" NES="1.3103" NP="0.1410" FDR="0.5562" FWER="0.3250" RND_ES="0.8809 0.5010 0.5010 0.5503 0.5503 0.8294 0.5503 0.8294 0.5555 0.8294 0.8809 0.8294 0.8294 0.8294 0.5503 0.5555 0.5010 0.5010 0.5010 0.5046 0.5046 0.5010 0.8294 0.5010 0.5046 0.8294 0.8294 0.5046 0.5503 0.8294 0.5555 0.5503 0.8809 0.8294 0.8809 0.5046 0.8294 0.5503 0.5046 0.5046 0.5555 0.5555 0.5046 0.8294 0.5555 0.8294 0.5046 0.5010 0.8294 0.5555 0.8294 0.8809 0.5503 0.5046 0.5010 0.8294 0.8294 0.5046 0.5010 0.5503 0.5503 0.8294 0.5046 0.8809 0.5046 0.5503 0.8809 0.5010 0.5555 0.8809 0.5046 0.5503 0.5555 0.8294 0.8294 0.5010 0.8809 0.8809 0.5503 0.5503 0.5555 0.8294 0.5010 0.5010 0.5046 0.8809 0.5046 0.5046 0.5046 0.5555 0.8809 0.5503 0.8809 0.5503 0.5555 0.8294 0.5046 0.5010 0.8809 0.5555 0.5555 0.8294 0.5010 0.8809 0.5503 0.8809 0.5555 0.8294 0.5010 0.8809 0.8294 0.8809 0.8294 0.8294 0.8809 0.5503 0.5503 0.5010 0.5555 0.5046 0.5503 0.8294 0.8294 0.8294 0.8294 0.5555 0.5046 0.8294 0.5046 0.5503 0.8294 0.8809 0.5046 0.5046 0.5046 0.5046 0.5503 0.8809 0.8809 0.8294 0.5555 0.8294 0.8294 0.8809 0.5046 0.8294 0.8809 0.8294 0.5555 0.5555 0.5046 0.5555 0.5555 0.5503 0.8294 0.8809 0.5555 0.5503 0.5503 0.5046 0.8294 0.5555 0.5503 0.5010 0.5503 0.5503 0.8809 0.8809 0.8809 0.5046 0.5555 0.8294 0.5555 0.8294 0.5503 0.8294 0.5046 0.8294 0.5046 0.8294 0.5046 0.5046 0.5503 0.8294 0.5010 0.5046 0.5010 0.8294 0.8294 0.5555 0.5503 0.5046 0.8809 0.8809 0.5555 0.5046 0.5046 0.5503 0.5046 0.8809 0.5010 0.5010 0.5046 0.8809 0.5010 0.5046 0.5010 0.5046 0.5503 0.5046 0.5010 0.8294 0.5046 0.5010 0.5010 0.5555 0.5555 0.5555 0.8294 0.5046 0.8809 0.5503 0.8809 0.8809 0.5503 0.5555 0.5555 0.5555 0.8809 0.5010 0.5503 0.5046 0.5010 0.5010 0.8294 0.5046 0.8294 0.5503 0.8809 0.5503 0.5503 0.5503 0.8809 0.8294 0.5555 0.8294 0.5010 0.5010 0.5555 0.8809 0.5555 0.8294 0.5555 0.5555 0.5010 0.8294 0.5555 0.8294 0.8294 0.8809 0.5010 0.5503 0.5046 0.5046 0.5555 0.5555 0.5046 0.5555 0.5046 0.5046 0.5555 0.8809 0.8294 0.8809 0.5555 0.5555 0.8294 0.5555 0.5503 0.8809 0.8294 0.5046 0.5046 0.8294 0.5503 0.5503 0.5010 0.8809 0.5046 0.8294 0.5010 0.5010 0.8294 0.8809 0.8294 0.5010 0.5010 0.5010 0.8294 0.8294 0.5503 0.8294 0.5046 0.5010 0.5503 0.8294 0.8294 0.5503 0.5046 0.5010 0.8809 0.5046 0.8294 0.5555 0.8294 0.5503 0.5046 0.5010 0.8809 0.5010 0.5010 0.8809 0.5010 0.5503 0.5555 0.5503 0.5046 0.5010 0.5503 0.5010 0.8294 0.5010 0.5046 0.5046 0.8809 0.5010 0.8809 0.5010 0.5503 0.5046 0.8294 0.5046 0.5046 0.5503 0.5046 0.5010 0.5503 0.5010 0.5503 0.8809 0.5503 0.5046 0.5503 0.8809 0.8809 0.8809 0.5503 0.5010 0.8294 0.5046 0.8294 0.8294 0.8294 0.5010 0.5046 0.5010 0.5555 0.5503 0.8294 0.5010 0.8294 0.5555 0.5010 0.5010 0.8294 0.8294 0.5010 0.5046 0.5555 0.8294 0.5555 0.5503 0.5555 0.5010 0.5010 0.5010 0.5555 0.8294 0.5046 0.8809 0.8809 0.5503 0.5555 0.5555 0.5503 0.8294 0.8294 0.5503 0.5503 0.5503 0.5010 0.5555 0.8294 0.5046 0.5046 0.5010 0.5010 0.5010 0.5010 0.5010 0.8809 0.8294 0.5010 0.5010 0.5555 0.5555 0.8809 0.5010 0.5010 0.8294 0.5046 0.5555 0.8294 0.5010 0.5503 0.8809 0.5555 0.8809 0.5010 0.8294 0.5010 0.5555 0.8294 0.8809 0.8809 0.8294 0.8809 0.5046 0.5010 0.8809 0.5010 0.5503 0.5010 0.5010 0.8294 0.8294 0.5046 0.5010 0.5503 0.8809 0.5555 0.5503 0.8294 0.5010 0.8809 0.5503 0.5555 0.5503 0.5046 0.5046 0.5555 0.5503 0.5046 0.8294 0.5503 0.8294 0.5010 0.5046 0.8294 0.5555 0.5555 0.8294 0.5555 0.5046 0.5555 0.5046 0.8294 0.5010 0.5010 0.8294 0.8294 0.8809 0.5010 0.8294 0.5010 0.5046 0.5503 0.5010 0.8294 0.5046 0.8294 0.8294 0.5010 0.5010 0.5503 0.5555 0.5010 0.5010 0.8809 0.5555 0.5555 0.5503 0.5555 0.5555 0.8809 0.5555 0.5555 0.5046 0.8294 0.8294 0.5010 0.5555 0.5046 0.5010 0.5503 0.8294 0.8294 0.5555 0.8294 0.5503 0.8809 0.5046 0.8294 0.5046 0.8294 0.5555 0.5046 0.5010 0.8294 0.8294 0.8294 0.5010 0.5503 0.5503 0.5503 0.5555 0.5010 0.5503 0.5503 0.5503 0.5503 0.5503 0.8809 0.8809 0.5555 0.8809 0.8809 0.5046 0.5555 0.8809 0.8809 0.5503 0.8809 0.8294 0.5503 0.5010 0.5046 0.8809 0.8809 0.5555 0.5503 0.8294 0.5555 0.5555 0.5046 0.5555 0.5503 0.5010 0.5046 0.5010 0.5503 0.8294 0.5503 0.5010 0.5503 0.5503 0.8294 0.5010 0.8294 0.5010 0.8809 0.5010 0.5046 0.5046 0.5555 0.8809 0.8809 0.8294 0.5503 0.5010 0.5503 0.5046 0.5555 0.5503 0.5555 0.5046 0.5555 0.8809 0.5010 0.5503 0.8294 0.5046 0.5503 0.5503 0.8809 0.5046 0.5555 0.8294 0.5503 0.8294 0.5010 0.5046 0.5503 0.5555 0.8809 0.8294 0.5010 0.5503 0.5555 0.8809 0.5010 0.5503 0.8294 0.5010 0.5010 0.5555 0.8809 0.8809 0.8294 0.5046 0.5555 0.8809 0.8809 0.8809 0.5046 0.5010 0.5503 0.8809 0.5503 0.5503 0.5046 0.8809 0.8294 0.5555 0.8294 0.8294 0.8294 0.5010 0.5046 0.5503 0.5046 0.5555 0.8809 0.5046 0.5046 0.5010 0.5503 0.5555 0.5555 0.5010 0.8809 0.5555 0.8294 0.8294 0.8294 0.5010 0.5046 0.8294 0.5555 0.5503 0.8809 0.5503 0.5503 0.8294 0.5555 0.5046 0.5503 0.5046 0.8294 0.5046 0.5555 0.5503 0.5503 0.5503 0.5046 0.8294 0.5555 0.8294 0.8294 0.8294 0.5555 0.5503 0.5503 0.5555 0.8809 0.5503 0.5010 0.8294 0.5555 0.5503 0.5555 0.5046 0.8294 0.8294 0.8294 0.8809 0.5555 0.5555 0.5555 0.5503 0.5010 0.5555 0.5010 0.5555 0.5503 0.5503 0.5010 0.5503 0.5010 0.5555 0.5555 0.5555 0.5503 0.5010 0.5555 0.5010 0.8809 0.8294 0.8294 0.8294 0.5503 0.8809 0.5555 0.8294 0.5046 0.5555 0.5010 0.5555 0.5046 0.8294 0.8809 0.5046 0.5046 0.8809 0.5010 0.5555 0.5046 0.8294 0.5503 0.5046 0.5503 0.5555 0.5503 0.8809 0.8809 0.5010 0.5046 0.5010 0.8294 0.5046 0.5010 0.5010 0.5010 0.5503 0.5010 0.5046 0.8294 0.5046 0.8809 0.5503 0.5010 0.5503 0.5046 0.8809 0.5046 0.5010 0.8809 0.5010 0.5046 0.5555 0.8294 0.5503 0.5555 0.5046 0.5503 0.5046 0.5503 0.5046 0.5503 0.5555 0.8294 0.8294 0.5503 0.5503 0.5555 0.5010 0.5010 0.5046 0.5010 0.5010 0.8294 0.8809 0.5046 0.5046 0.5503 0.8294 0.5555 0.8809 0.8809 0.5010 0.5010 0.5555 0.8809 0.5046 0.5010 0.8809 0.5503 0.8809 0.5555 0.8809 0.5010 0.5046 0.5503 0.5555 0.8809 0.5555 0.5010 0.5046 0.5046 0.5555 0.5046 0.8809 0.5046 0.5046 0.8809 0.5010 0.5555 0.5555 0.5555 0.5046 0.5010 0.5010 0.8294 0.5046 0.5046 0.5046 0.5503 0.5503 0.5555 0.5010 0.5046 0.5010 0.5503 0.8294 0.5503 0.8294 0.5555 0.5046 0.8294 0.5046 0.5046 0.5503 0.5010 0.5010 0.8809 0.5555 0.5046 0.8294 0.8809 0.5503 0.5503 0.5503 0.5046 0.5046 0.5010 0.5046 0.5555 0.5555 0.8294 0.5555 0.5010 0.5555 0.8809 0.5555 0.5555 0.5046 0.5503 0.5046 0.5503 0.5555 0.8294 0.5010 0.5555 0.5555 0.8809 0.8809 0.8294 0.5046 0.5046 0.5010 0.5503 0.5046 0.8809 0.8809 0.5046 0.5555 0.8294 0.5010 0.8294 0.5503 0.5010 0.8809 0.8809 0.8809 0.8294 0.5503 0.5046 0.5503 0.5503 0.5555 0.5046 0.8809 0.5503 0.5010 0.8809 0.8294 0.5555 0.5046 0.5010 0.5503 0.8294 0.8809 0.8809 0.8809 0.5046 0.8294 0.8809 0.8809 0.5503 0.5503 0.5046 0.5555 0.5555 0.5010 0.5555 0.5555 0.5010 0.5010 0.5555 0.5555 0.5503 0.5555 0.5503 0.5046 0.8294 0.8294 0.5010 0.5555 0.8809 0.5555 0.8294 0.5046 0.5046 0.5046 0.5010 0.5046 0.8809 0.8294 0.8809 0.5010 0.5503 0.5555 0.5555 0.5503 0.5046 0.5010 0.5503 0.8294 0.8809 0.5555 0.5555 0.5010 0.5010 0.8294 0.8294 0.5046 0.5555 0.5555 0.5503 0.5555 0.8809 0.8809 0.8294 0.5046 0.5046 0.5046 0.8294 0.5555 0.5555 0.8809" HIT_INDICES="78 285 337 469 637 769 968 1006 1109 1133 1204 1234 1296 1354 1494 1566 1567 1600 1607 1718 1960 2077 2134 2428 2661 2691 3157 3230 3395 3556 3605 3608 3765 3773 3788 3895 3950 4195 4197 4248 4378 4653 4700 4757 4849 4938 5047 5058 5088 5284 5627 5649 5702 5716 5828 5832 5833 5856 5892 5904 5933 5943 5953 5956 5957 5958 5983 5988 5994 5996 6006 6027 6034 6051 6058 6068 6142 6154 6170 6178 6202 6211 6271 6294 6337 6338 6353 6442 6455 6473 6495 6531 6572 6614 6635 6638 6694 6733 6809 6815 6831 6856 6937 7081 7093 7099 7102 7131 7149 7162 7211 7233 7360 7373 7414 7426 7449 7459 7461 7504 7583 7634 7668 7754 7781 7792 7862 7873 7884 7913 7921 7975 8028 8112 8114 8177 8185 8237 8316 8380 8417 8474 8485 8553 8554 8561 8570 8627 8673 8712 8744 8771 8774 8903 8931 8995 9039 9137 9295 9332 9405 9410 9411 9448 9454 9479 9542 9633 9660 9688 9919 9967 9997 10010 10131 10262 10293 10380 10387 10430 10531 10643 10660 10712 10762 10768 10769 10793 10798 10811 11064 11111 11224 11225 11411 11564 11569 11575 11589 11646 11743 11860 11865 11896 11951 12040 12124 12129 12163 12189 12250 12260 12314 12408 12656 12702 12753 12771 12908 12915 12990 13000 13025 13053 13089 13101 13153 13179 13221 13278 13298 13330 13376 13386 13444 13651 13675 13686 13828 13890 13918 13927 14172 14175 14390 14410 14422 14425 14575 14592 14626 14702 14727 14766 14886 14931 14949 15014 15112 15226 15265 15409 15442 15455 15461 15684 15745 15752 15838 15869 15922 15941 16108 16109 16111 16149 16164 16211 16305 16354 16370 16487 16542 16571 16628 16634 16715 16744 16766 16954 16970 17037 17045 17052 17091 17139 17154 17166 17215 17265 17348 17395 17460 17501 17506 17615 17616 17629 17652 17721 17778 17793 17812 17841 17937 17938 17976 17996 18170 18177 18212 18259 18262 18485 18525 18589 18668 18671 18712 18752 18791 18904 18916 19005 19010 19143 19207 19229 19238 19286 19377 19411 19529 19552 19572 19603 19641 19653 19710 19756 19789 19944 19986 20194 20346 20354 20361 20420 20562 20582 20626 20653 20669 20675 20690 20696 20704 20711 20715 20759 20968 21005 21085 21105 21113 21149 21292 21393 21439 21457 21473 21611 21613 21649 21709 21805 21949 22039 22149 22209 22313 22321 22330 22341 22355 22456 22809 22812 22844 22859 22882 22904 22919 22960 22972 23092 23112 23162 23260 23360 23390 23442 23543 23551 23563 23586 23588 23743 23746 23923 23969 24090 24137 24308 24346 24430 24474 24627 24640 24706 24707 24786 24797 24817 24834 24979 25019 25079 25100 25114 25224 25291 25305 25371 25385 25390 25443 25639 25645 25821 25845 25851 26388 26395 26406 26409 26430 26453 26489 26531 26535 26536 26542 26641 26687 26752 26767 26771 26802 26813 26817 26855 26864 26896 26902 26984 27096 27116 27154 27189 27222 27223 27266 27300 27347 27394 27419 27454 27490 27509 27585 27621 27637 27722 27773 27781 27786 27805 27813 27857 27917 28040 28057 28066 28170 28171 28202 28215 28242 28251 28266 28280 28294 28301 28307 28347 28357 28381 28405 28415 28451 28463 28464 28488 28524 28596 28622 28656 28679 28694 28708 28739 28843 28871 28935 28951 28963 29005 29035 29039 29082 29123 29124 29153 29154 29155 29161 29175 29245 29278 29281 29294 29309 29334 29389 29417 29430 29436 29438 29466 29468 29516 29567 29578 29609 29650 29658 29690 29700 29706 29725 29728 29827 29928 30065 30207 30352 30384 30724 30974 31004 31072 31301 31310 31412 31421 31759 31832 31935 32133 32440 32800 32840 32947 33002 33036 33048 33251 33410 34462 34733 35086 35662 36500 36657 38098 38998 39717 40355 40433 40516 41343 41364 41411 41561 42160 42300 42792 42815 42865 42914 43266 43546 43593 43624 43818 43946 43970 44257 44475 44602 44749 44796 44797 45165 45327 45328 45635 46653 46654 46723 46893 47159 47393 48163 48896 49060 49089 49104 49446 49878 49989 50572 51066 51760 52356 52629 53064 53209 53252 53768 54223 54518 55781 55924 56211 56299 56672 56783 56950 56972 57062 57067 57244 57394 57588 57911 58025 59082" ES_PROFILE="-0.0013 -0.0049 -0.0057 -0.0080 -0.0108 -0.0131 -0.0165 -0.0171 -0.0188 -0.0192 -0.0204 -0.0209 -0.0220 -0.0229 -0.0253 -0.0265 -0.0265 -0.0271 -0.0272 -0.0290 -0.0332 -0.0352 -0.0361 -0.0411 -0.0451 -0.0456 -0.0535 -0.0548 -0.0576 -0.0603 -0.0611 -0.0612 -0.0638 -0.0640 -0.0642 -0.0660 -0.0669 -0.0711 -0.0711 -0.0720 -0.0742 -0.0789 -0.0796 -0.0806 -0.0822 -0.0837 -0.0855 -0.0857 -0.0862 -0.0895 -0.0954 -0.0957 -0.0966 -0.0968 0.1987 0.3623 0.5146 0.5667 0.5945 0.6184 0.6352 0.6509 0.6642 0.6773 0.6902 0.7030 0.7134 0.7235 0.7331 0.7426 0.7513 0.7587 0.7662 0.7727 0.7791 0.7851 0.7883 0.7923 0.7958 0.7994 0.8025 0.8058 0.8076 0.8098 0.8114 0.8137 0.8156 0.8160 0.8175 0.8189 0.8202 0.8211 0.8219 0.8225 0.8234 0.8247 0.8249 0.8254 0.8251 0.8261 0.8269 0.8274 0.8270 0.8254 0.8260 0.8267 0.8274 0.8277 0.8282 0.8287 0.8286 0.8290 0.8274 0.8279 0.8278 0.8282 0.8284 0.8288 0.8294 0.8293 0.8285 0.8281 0.8281 0.8271 0.8272 0.8275 0.8268 0.8271 0.8274 0.8273 0.8277 0.8272 0.8267 0.8257 0.8261 0.8255 0.8258 0.8253 0.8243 0.8236 0.8234 0.8228 0.8230 0.8222 0.8225 0.8228 0.8230 0.8224 0.8219 0.8216 0.8214 0.8213 0.8216 0.8197 0.8195 0.8187 0.8183 0.8169 0.8145 0.8142 0.8132 0.8134 0.8137 0.8133 0.8135 0.8134 0.8126 0.8113 0.8111 0.8109 0.8072 0.8066 0.8063 0.8064 0.8045 0.8025 0.8022 0.8010 0.8011 0.8006 0.7991 0.7974 0.7973 0.7966 0.7960 0.7961 0.7963 0.7961 0.7962 0.7962 0.7921 0.7915 0.7897 0.7899 0.7869 0.7845 0.7846 0.7847 0.7846 0.7838 0.7824 0.7806 0.7806 0.7803 0.7795 0.7782 0.7769 0.7770 0.7766 0.7763 0.7755 0.7755 0.7747 0.7733 0.7692 0.7686 0.7678 0.7677 0.7655 0.7655 0.7644 0.7644 0.7641 0.7638 0.7633 0.7633 0.7625 0.7622 0.7617 0.7608 0.7607 0.7603 0.7596 0.7596 0.7587 0.7553 0.7551 0.7550 0.7527 0.7518 0.7515 0.7515 0.7474 0.7475 0.7439 0.7437 0.7437 0.7437 0.7413 0.7411 0.7407 0.7395 0.7392 0.7387 0.7368 0.7361 0.7359 0.7349 0.7334 0.7316 0.7310 0.7287 0.7282 0.7281 0.7281 0.7244 0.7235 0.7235 0.7221 0.7217 0.7209 0.7207 0.7180 0.7181 0.7181 0.7176 0.7174 0.7168 0.7153 0.7145 0.7144 0.7125 0.7116 0.7112 0.7104 0.7104 0.7091 0.7087 0.7084 0.7053 0.7051 0.7041 0.7041 0.7040 0.7035 0.7028 0.7026 0.7025 0.7017 0.7010 0.6997 0.6990 0.6979 0.6973 0.6974 0.6956 0.6957 0.6955 0.6952 0.6942 0.6933 0.6931 0.6929 0.6925 0.6909 0.6910 0.6904 0.6902 0.6873 0.6873 0.6868 0.6861 0.6861 0.6824 0.6818 0.6808 0.6795 0.6795 0.6789 0.6783 0.6777 0.6759 0.6758 0.6743 0.6743 0.6721 0.6711 0.6708 0.6707 0.6700 0.6685 0.6680 0.6661 0.6658 0.6655 0.6651 0.6645 0.6644 0.6635 0.6628 0.6623 0.6597 0.6591 0.6556 0.6530 0.6530 0.6529 0.6520 0.6496 0.6494 0.6487 0.6483 0.6481 0.6481 0.6479 0.6479 0.6478 0.6478 0.6478 0.6471 0.6436 0.6430 0.6417 0.6414 0.6414 0.6408 0.6384 0.6368 0.6361 0.6358 0.6356 0.6333 0.6333 0.6328 0.6318 0.6303 0.6279 0.6264 0.6246 0.6236 0.6219 0.6218 0.6217 0.6216 0.6214 0.6197 0.6138 0.6138 0.6133 0.6131 0.6127 0.6124 0.6122 0.6116 0.6114 0.6094 0.6091 0.6083 0.6067 0.6051 0.6046 0.6038 0.6021 0.6020 0.6019 0.6015 0.6015 0.5989 0.5989 0.5960 0.5952 0.5932 0.5925 0.5896 0.5890 0.5876 0.5869 0.5843 0.5841 0.5831 0.5831 0.5818 0.5816 0.5813 0.5811 0.5787 0.5780 0.5770 0.5767 0.5765 0.5747 0.5736 0.5734 0.5723 0.5721 0.5721 0.5712 0.5679 0.5678 0.5649 0.5645 0.5644 0.5553 0.5552 0.5551 0.5550 0.5547 0.5544 0.5538 0.5531 0.5531 0.5531 0.5530 0.5514 0.5506 0.5495 0.5493 0.5493 0.5488 0.5486 0.5486 0.5480 0.5478 0.5473 0.5473 0.5459 0.5440 0.5437 0.5431 0.5425 0.5420 0.5420 0.5413 0.5407 0.5400 0.5392 0.5388 0.5382 0.5376 0.5373 0.5361 0.5355 0.5352 0.5338 0.5330 0.5329 0.5328 0.5325 0.5324 0.5317 0.5307 0.5286 0.5283 0.5282 0.5264 0.5265 0.5259 0.5258 0.5253 0.5252 0.5250 0.5247 0.5245 0.5244 0.5243 0.5237 0.5235 0.5232 0.5228 0.5226 0.5220 0.5218 0.5219 0.5215 0.5209 0.5197 0.5192 0.5187 0.5183 0.5181 0.5179 0.5173 0.5156 0.5151 0.5141 0.5138 0.5136 0.5129 0.5124 0.5124 0.5117 0.5110 0.5110 0.5105 0.5105 0.5105 0.5104 0.5102 0.5090 0.5085 0.5084 0.5082 0.5080 0.5076 0.5067 0.5062 0.5060 0.5059 0.5059 0.5054 0.5054 0.5046 0.5038 0.5036 0.5031 0.5024 0.5023 0.5017 0.5016 0.5015 0.5012 0.5012 0.4995 0.4978 0.4954 0.4930 0.4906 0.4900 0.4842 0.4800 0.4795 0.4783 0.4744 0.4743 0.4726 0.4724 0.4667 0.4654 0.4637 0.4603 0.4551 0.4490 0.4483 0.4465 0.4455 0.4450 0.4448 0.4413 0.4386 0.4207 0.4160 0.4100 0.4002 0.3859 0.3832 0.3586 0.3432 0.3309 0.3200 0.3187 0.3173 0.3032 0.3028 0.3020 0.2995 0.2893 0.2869 0.2785 0.2781 0.2773 0.2765 0.2704 0.2657 0.2649 0.2644 0.2611 0.2589 0.2585 0.2536 0.2499 0.2478 0.2453 0.2445 0.2445 0.2382 0.2354 0.2354 0.2302 0.2128 0.2128 0.2117 0.2088 0.2042 0.2002 0.1871 0.1746 0.1718 0.1713 0.1711 0.1652 0.1579 0.1560 0.1460 0.1376 0.1257 0.1156 0.1109 0.1035 0.1010 0.1003 0.0915 0.0837 0.0787 0.0571 0.0547 0.0498 0.0483 0.0419 0.0401 0.0372 0.0369 0.0353 0.0353 0.0323 0.0297 0.0264 0.0209 0.0190 0.0009" RANK_AT_ES="7461.0000" RANK_SCORE_AT_ES="7.6705"/>
  <DTG RANKED_LIST="fpkm.rnk" TEMPLATE="sample.cls" GENESET="gene_sets.gmt#NEGATIVE_REGULATION_OF_WNT_SIGNALING_PATHWAY(GO:0030178)" ES="0.8022" NES="1.3103" NP="0.0000" FDR="0.5565" FWER="0.3250" RND_ES="0.7407 0.5045 0.5045 0.5644 0.5644 0.8022 0.5644 0.8022 0.5653 0.8022 0.7407 0.8022 0.8022 0.8022 0.5644 0.5653 0.5045 0.5045 0.5045 0.5012 0.5012 0.5045 0.8022 0.5045 0.5012 0.8022 0.8022 0.5012 0.5644 0.8022 0.5653 0.5644 0.7407 0.8022 0.7407 0.5012 0.8022 0.5644 0.5012 0.5012 0.5653 0.5653 0.5012 0.8022 0.5653 0.8022 0.5012 0.5045 0.8022 0.5653 0.8022 0.7407 0.5644 0.5012 0.5045 0.8022 0.8022 0.5012 0.5045 0.5644 0.5644 0.8022 0.5012 0.7407 0.5012 0.5644 0.7407 0.5045 0.5653 0.7407 0.5012 0.5644 0.5653 0.8022 0.8022 0.5045 0.7407 0.7407 0.5644 0.5644 0.5653 0.8022 0.5045 0.5045 0.5012 0.7407 0.5012 0.5012 0.5012 0.5653 0.7407 0.5644 0.7407 0.5644 0.5653 0.8022 0.5012 0.5045 0.7407 0.5653 0.5653 0.8022 0.5045 0.7407 0.5644 0.7407 0.5653 0.8022 0.5045 0.7407 0.8022 0.7407 0.8022 0.8022 0.7407 0.5644 0.5644 0.5045 0.5653 0.5012 0.5644 0.8022 0.8022 0.8022 0.8022 0.5653 0.5012 0.8022 0.5012 0.5644 0.8022 0.7407 0.5012 0.5012 0.5012 0.5012 0.5644 0.7407 0.7407 0.8022 0.5653 0.8022 0.8022 0.7407 0.5012 0.8022 0.7407 0.8022 0.5653 0.5653 0.5012 0.5653 0.5653 0.5644 0.8022 0.7407 0.5653 0.5644 0.5644 0.5012 0.8022 0.5653 0.5644 0.5045 0.5644 0.5644 0.7407 0.7407 0.7407 0.5012 0.5653 0.8022 0.5653 0.8022 0.5644 0.8022 0.5012 0.8022 0.5012 0.8022 0.5012 0.5012 0.5644 0.8022 0.5045 0.5012 0.5045 0.8022 0.8022 0.5653 0.5644 0.5012 0.7407 0.7407 0.5653 0.5012 0.5012 0.5644 0.5012 0.7407 0.5045 0.5045 0.5012 0.7407 0.5045 0.5012 0.5045 0.5012 0.5644 0.5012 0.5045 0.8022 0.5012 0.5045 0.5045 0.5653 0.5653 0.5653 0.8022 0.5012 0.7407 0.5644 0.7407 0.7407 0.5644 0.5653 0.5653 0.5653 0.7407 0.5045 0.5644 0.5012 0.5045 0.5045 0.8022 0.5012 0.8022 0.5644 0.7407 0.5644 0.5644 0.5644 0.7407 0.8022 0.5653 0.8022 0.5045 0.5045 0.5653 0.7407 0.5653 0.8022 0.5653 0.5653 0.5045 0.8022 0.5653 0.8022 0.8022 0.7407 0.5045 0.5644 0.5012 0.5012 0.5653 0.5653 0.5012 0.5653 0.5012 0.5012 0.5653 0.7407 0.8022 0.7407 0.5653 0.5653 0.8022 0.5653 0.5644 0.7407 0.8022 0.5012 0.5012 0.8022 0.5644 0.5644 0.5045 0.7407 0.5012 0.8022 0.5045 0.5045 0.8022 0.7407 0.8022 0.5045 0.5045 0.5045 0.8022 0.8022 0.5644 0.8022 0.5012 0.5045 0.5644 0.8022 0.8022 0.5644 0.5012 0.5045 0.7407 0.5012 0.8022 0.5653 0.8022 0.5644 0.5012 0.5045 0.7407 0.5045 0.5045 0.7407 0.5045 0.5644 0.5653 0.5644 0.5012 0.5045 0.5644 0.5045 0.8022 0.5045 0.5012 0.5012 0.7407 0.5045 0.7407 0.5045 0.5644 0.5012 0.8022 0.5012 0.5012 0.5644 0.5012 0.5045 0.5644 0.5045 0.5644 0.7407 0.5644 0.5012 0.5644 0.7407 0.7407 0.7407 0.5644 0.5045 0.8022 0.5012 0.8022 0.8022 0.8022 0.5045 0.5012 0.5045 0.5653 0.5644 0.8022 0.5045 0.8022 0.5653 0.5045 0.5045 0.8022 0.8022 0.5045 0.5012 0.5653 0.8022 0.5653 0.5644 0.5653 0.5045 0.5045 0.5045 0.5653 0.8022 0.5012 0.7407 0.7407 0.5644 0.5653 0.5653 0.5644 0.8022 0.8022 0.5644 0.5644 0.5644 0.5045 0.5653 0.8022 0.5012 0.5012 0.5045 0.5045 0.5045 0.5045 0.5045 0.7407 0.8022 0.5045 0.5045 0.5653 0.5653 0.7407 0.5045 0.5045 0.8022 0.5012 0.5653 0.8022 0.5045 0.5644 0.7407 0.5653 0.7407 0.5045 0.8022 0.5045 0.5653 0.8022 0.7407 0.7407 0.8022 0.7407 0.5012 0.5045 0.7407 0.5045 0.5644 0.5045 0.5045 0.8022 0.8022 0.5012 0.5045 0.5644 0.7407 0.5653 0.5644 0.8022 0.5045 0.7407 0.5644 0.5653 0.5644 0.5012 0.5012 0.5653 0.5644 0.5012 0.8022 0.5644 0.8022 0.5045 0.5012 0.8022 0.5653 0.5653 0.8022 0.5653 0.5012 0.5653 0.5012 0.8022 0.5045 0.5045 0.8022 0.8022 0.7407 0.5045 0.8022 0.5045 0.5012 0.5644 0.5045 0.8022 0.5012 0.8022 0.8022 0.5045 0.5045 0.5644 0.5653 0.5045 0.5045 0.7407 0.5653 0.5653 0.5644 0.5653 0.5653 0.7407 0.5653 0.5653 0.5012 0.8022 0.8022 0.5045 0.5653 0.5012 0.5045 0.5644 0.8022 0.8022 0.5653 0.8022 0.5644 0.7407 0.5012 0.8022 0.5012 0.8022 0.5653 0.5012 0.5045 0.8022 0.8022 0.8022 0.5045 0.5644 0.5644 0.5644 0.5653 0.5045 0.5644 0.5644 0.5644 0.5644 0.5644 0.7407 0.7407 0.5653 0.7407 0.7407 0.5012 0.5653 0.7407 0.7407 0.5644 0.7407 0.8022 0.5644 0.5045 0.5012 0.7407 0.7407 0.5653 0.5644 0.8022 0.5653 0.5653 0.5012 0.5653 0.5644 0.5045 0.5012 0.5045 0.5644 0.8022 0.5644 0.5045 0.5644 0.5644 0.8022 0.5045 0.8022 0.5045 0.7407 0.5045 0.5012 0.5012 0.5653 0.7407 0.7407 0.8022 0.5644 0.5045 0.5644 0.5012 0.5653 0.5644 0.5653 0.5012 0.5653 0.7407 0.5045 0.5644 0.8022 0.5012 0.5644 0.5644 0.7407 0.5012 0.5653 0.8022 0.5644 0.8022 0.5045 0.5012 0.5644 0.5653 0.7407 0.8022 0.5045 0.5644 0.5653 0.7407 0.5045 0.5644 0.8022 0.5045 0.5045 0.5653 0.7407 0.7407 0.8022 0.5012 0.5653 0.7407 0.7407 0.7407 0.5012 0.5045 0.5644 0.7407 0.5644 0.5644 0.5012 0.7407 0.8022 0.5653 0.8022 0.8022 0.8022 0.5045 0.5012 0.5644 0.5012 0.5653 0.7407 0.5012 0.5012 0.5045 0.5644 0.5653 0.5653 0.5045 0.7407 0.5653 0.8022 0.8022 0.8022 0.5045 0.5012 0.8022 0.5653 0.5644 0.7407 0.5644 0.5644 0.8022 0.5653 0.5012 0.5644 0.5012 0.8022 0.5012 0.5653 0.5644 0.5644 0.5644 0.5012 0.8022 0.5653 0.8022 0.8022 0.8022 0.5653 0.5644 0.5644 0.5653 0.7407 0.5644 0.5045 0.8022 0.5653 0.5644 0.5653 0.5012 0.8022 0.8022 0.8022 0.7407 0.5653 0.5653 0.5653 0.5644 0.5045 0.5653 0.5045 0.5653 0.5644 0.5644 0.5045 0.5644 0.5045 0.5653 0.5653 0.5653 0.5644 0.5045 0.5653 0.5045 0.7407 0.8022 0.8022 0.8022 0.5644 0.7407 0.5653 0.8022 0.5012 0.5653 0.5045 0.5653 0.5012 0.8022 0.7407 0.5012 0.5012 0.7407 0.5045 0.5653 0.5012 0.8022 0.5644 0.5012 0.5644 0.5653 0.5644 0.7407 0.7407 0.5045 0.5012 0.5045 0.8022 0.5012 0.5045 0.5045 0.5045 0.5644 0.5045 0.5012 0.8022 0.5012 0.7407 0.5644 0.5045 0.5644 0.5012 0.7407 0.5012 0.5045 0.7407 0.5045 0.5012 0.5653 0.8022 0.5644 0.5653 0.5012 0.5644 0.5012 0.5644 0.5012 0.5644 0.5653 0.8022 0.8022 0.5644 0.5644 0.5653 0.5045 0.5045 0.5012 0.5045 0.5045 0.8022 0.7407 0.5012 0.5012 0.5644 0.8022 0.5653 0.7407 0.7407 0.5045 0.5045 0.5653 0.7407 0.5012 0.5045 0.7407 0.5644 0.7407 0.5653 0.7407 0.5045 0.5012 0.5644 0.5653 0.7407 0.5653 0.5045 0.5012 0.5012 0.5653 0.5012 0.7407 0.5012 0.5012 0.7407 0.5045 0.5653 0.5653 0.5653 0.5012 0.5045 0.5045 0.8022 0.5012 0.5012 0.5012 0.5644 0.5644 0.5653 0.5045 0.5012 0.5045 0.5644 0.8022 0.5644 0.8022 0.5653 0.5012 0.8022 0.5012 0.5012 0.5644 0.5045 0.5045 0.7407 0.5653 0.5012 0.8022 0.7407 0.5644 0.5644 0.5644 0.5012 0.5012 0.5045 0.5012 0.5653 0.5653 0.8022 0.5653 0.5045 0.5653 0.7407 0.5653 0.5653 0.5012 0.5644 0.5012 0.5644 0.5653 0.8022 0.5045 0.5653 0.5653 0.7407 0.7407 0.8022 0.5012 0.5012 0.5045 0.5644 0.5012 0.7407 0.7407 0.5012 0.5653 0.8022 0.5045 0.8022 0.5644 0.5045 0.7407 0.7407 0.7407 0.8022 0.5644 0.5012 0.5644 0.5644 0.5653 0.5012 0.7407 0.5644 0.5045 0.7407 0.8022 0.5653 0.5012 0.5045 0.5644 0.8022 0.7407 0.7407 0.7407 0.5012 0.8022 0.7407 0.7407 0.5644 0.5644 0.5012 0.5653 0.5653 0.5045 0.5653 0.5653 0.5045 0.5045 0.5653 0.5653 0.5644 0.5653 0.5644 0.5012 0.8022 0.8022 0.5045 0.5653 0.7407 0.5653 0.8022 0.5012 0.5012 0.5012 0.5045 0.5012 0.7407 0.8022 0.7407 0.5045 0.5644 0.5653 0.5653 0.5644 0.5012 0.5045 0.5644 0.8022 0.7407 0.5653 0.5653 0.5045 0.5045 0.8022 0.8022 0.5012 0.5653 0.5653 0.5644 0.5653 0.7407 0.7407 0.8022 0.5012 0.5012 0.5012 0.8022 0.5653 0.5653 0.7407" HIT_INDICES="171 1038 1166 1386 1438 1494 4565 4701 5294 5842 5932 5941 5957 5958 6007 6027 6211 6353 6381 6457 6473 6495 6614 6677 6815 6984 7054 7067 7293 7373 7537 7792 7837 7913 8109 8237 8572 8771 8801 8931 9405 10195 10301 10424 10555 10604 10660 10811 10939 11225 11299 11564 11904 11918 11928 11951 12100 12125 12200 12316 12370 12408 12431 12572 12594 12750 12831 12883 12915 13044 13109 13298 13315 13448 13760 13956 14172 14176 14626 14846 14891 14986 15080 15400 15403 15916 16355 16497 16723 16724 16931 16946 17152 17171 17219 17355 17680 18198 18474 18510 18527 18555 18720 18752 18904 19207 19253 19286 19321 19337 19349 19834 19844 19867 19944 20050 20361 20643 20895 21155 21359 21403 21613 21709 22012 22025 22200 22351 22372 22728 22952 22974 23132 23234 23445 23497 23637 23719 23804 23953 24030 24039 24192 24261 24328 24346 24445 24590 24640 25048 25136 25323 25352 25513 25645 25832 26040 26052 26074 26095 26203 26395 26576 26581 26653 26767 26817 26941 27266 27437 27485 27751 27928 28064 28170 28301 28343 28407 28521 28568 28577 28637 29155 29378 29417 29438 29529 31673 32304 33575 35086 35094 35826 38998 39214 42300 43946 44602 47257 49579 53768 58025 58395" ES_PROFILE="-0.0029 -0.0176 -0.0197 -0.0235 -0.0243 -0.0252 -0.0773 -0.0796 -0.0897 0.3600 0.4438 0.5217 0.5843 0.6467 0.6888 0.7263 0.7398 0.7482 0.7576 0.7649 0.7730 0.7805 0.7850 0.7898 0.7925 0.7940 0.7969 0.8006 0.8000 0.8018 0.8017 0.7997 0.8013 0.8022 0.8009 0.8007 0.7967 0.7949 0.7960 0.7953 0.7886 0.7763 0.7756 0.7745 0.7733 0.7735 0.7735 0.7719 0.7707 0.7667 0.7664 0.7627 0.7578 0.7583 0.7590 0.7594 0.7576 0.7580 0.7575 0.7563 0.7561 0.7562 0.7566 0.7549 0.7552 0.7533 0.7526 0.7525 0.7526 0.7511 0.7507 0.7481 0.7485 0.7469 0.7422 0.7395 0.7364 0.7369 0.7299 0.7267 0.7265 0.7254 0.7243 0.7194 0.7199 0.7116 0.7046 0.7027 0.6993 0.6997 0.6966 0.6968 0.6937 0.6938 0.6934 0.6915 0.6864 0.6780 0.6737 0.6734 0.6735 0.6734 0.6709 0.6707 0.6685 0.6637 0.6632 0.6630 0.6627 0.6628 0.6629 0.6550 0.6551 0.6551 0.6541 0.6526 0.6476 0.6431 0.6391 0.6349 0.6317 0.6313 0.6280 0.6266 0.6217 0.6217 0.6190 0.6166 0.6165 0.6107 0.6071 0.6069 0.6045 0.6029 0.5995 0.5989 0.5967 0.5955 0.5942 0.5919 0.5907 0.5908 0.5884 0.5874 0.5864 0.5863 0.5847 0.5824 0.5818 0.5750 0.5736 0.5706 0.5703 0.5677 0.5656 0.5625 0.5591 0.5590 0.5588 0.5586 0.5568 0.5537 0.5507 0.5507 0.5496 0.5478 0.5470 0.5450 0.5396 0.5368 0.5360 0.5316 0.5287 0.5264 0.5247 0.5225 0.5218 0.5208 0.5189 0.5182 0.5181 0.5171 0.5083 0.5045 0.5039 0.5036 0.5020 0.4657 0.4550 0.4334 0.4078 0.4077 0.3953 0.3415 0.3379 0.2855 0.2576 0.2465 0.2015 0.1621 0.0910 0.0188 0.0126" RANK_AT_ES="7913.0000" RANK_SCORE_AT_ES="5.9128"/>
  <DTG RANKED_LIST="fpkm.rnk" TEMPLATE="sample.cls" GENESET="gene_sets.gmt#PEPTIDYL_SERINE_PHOSPHORYLATION(GO:0018105)" ES="0.7948" NES="1.3103" NP="0.0000" FDR="0.5568" FWER="0.3250" RND_ES="0.7317 0.5117 0.5117 0.5413 0.5413 0.7948 0.5413 0.7948 0.5471 0.7948 0.7317 0.7948 0.7948 0.7948 0.5413 0.5471 0.5117 0.5117 0.5117 0.5167 0.5167 0.5117 0.7948 0.5117 0.5167 0.7948 0.7948 0.5167 0.5413 0.7948 0.5471 0.5413 0.7317 0.7948 0.7317 0.5167 0.7948 0.5413 0.5167 0.5167 0.5471 0.5471 0.5167 0.7948 0.5471 0.7948 0.5167 0.5117 0.7948 0.5471 0.7948 0.7317 0.5413 0.5167 0.5117 0.7948 0.7948 0.5167 0.5117 0.5413 0.5413 0.7948 0.5167 0.7317 0.5167 0.5413 0.7317 0.5117 0.5471 0.7317 0.5167 0.5413 0.5471 0.7948 0.7948 0.5117 0.7317 0.7317 0.5413 0.5413 0.5471 0.7948 0.5117 0.5117 0.5167 0.7317 0.5167 0.5167 0.5167 0.5471 0.7317 0.5413 0.7317 0.5413 0.5471 0.7948 0.5167 0.5117 0.7317 0.5471 0.5471 0.7948 0.5117 0.7317 0.5413 0.7317 0.5471 0.7948 0.5117 0.7317 0.7948 0.7317 0.7948 0.7948 0.7317 0.5413 0.5413 0.5117 0.5471 0.5167 0.5413 0.7948 0.7948 0.7948 0.7948 0.5471 0.5167 0.7948 0.5167 0.5413 0.7948 0.7317 0.5167 0.5167 0.5167 0.5167 0.5413 0.7317 0.7317 0.7948 0.5471 0.7948 0.7948 0.7317 0.5167 0.7948 0.7317 0.7948 0.5471 0.5471 0.5167 0.5471 0.5471 0.5413 0.7948 0.7317 0.5471 0.5413 0.5413 0.5167 0.7948 0.5471 0.5413 0.5117 0.5413 0.5413 0.7317 0.7317 0.7317 0.5167 0.5471 0.7948 0.5471 0.7948 0.5413 0.7948 0.5167 0.7948 0.5167 0.7948 0.5167 0.5167 0.5413 0.7948 0.5117 0.5167 0.5117 0.7948 0.7948 0.5471 0.5413 0.5167 0.7317 0.7317 0.5471 0.5167 0.5167 0.5413 0.5167 0.7317 0.5117 0.5117 0.5167 0.7317 0.5117 0.5167 0.5117 0.5167 0.5413 0.5167 0.5117 0.7948 0.5167 0.5117 0.5117 0.5471 0.5471 0.5471 0.7948 0.5167 0.7317 0.5413 0.7317 0.7317 0.5413 0.5471 0.5471 0.5471 0.7317 0.5117 0.5413 0.5167 0.5117 0.5117 0.7948 0.5167 0.7948 0.5413 0.7317 0.5413 0.5413 0.5413 0.7317 0.7948 0.5471 0.7948 0.5117 0.5117 0.5471 0.7317 0.5471 0.7948 0.5471 0.5471 0.5117 0.7948 0.5471 0.7948 0.7948 0.7317 0.5117 0.5413 0.5167 0.5167 0.5471 0.5471 0.5167 0.5471 0.5167 0.5167 0.5471 0.7317 0.7948 0.7317 0.5471 0.5471 0.7948 0.5471 0.5413 0.7317 0.7948 0.5167 0.5167 0.7948 0.5413 0.5413 0.5117 0.7317 0.5167 0.7948 0.5117 0.5117 0.7948 0.7317 0.7948 0.5117 0.5117 0.5117 0.7948 0.7948 0.5413 0.7948 0.5167 0.5117 0.5413 0.7948 0.7948 0.5413 0.5167 0.5117 0.7317 0.5167 0.7948 0.5471 0.7948 0.5413 0.5167 0.5117 0.7317 0.5117 0.5117 0.7317 0.5117 0.5413 0.5471 0.5413 0.5167 0.5117 0.5413 0.5117 0.7948 0.5117 0.5167 0.5167 0.7317 0.5117 0.7317 0.5117 0.5413 0.5167 0.7948 0.5167 0.5167 0.5413 0.5167 0.5117 0.5413 0.5117 0.5413 0.7317 0.5413 0.5167 0.5413 0.7317 0.7317 0.7317 0.5413 0.5117 0.7948 0.5167 0.7948 0.7948 0.7948 0.5117 0.5167 0.5117 0.5471 0.5413 0.7948 0.5117 0.7948 0.5471 0.5117 0.5117 0.7948 0.7948 0.5117 0.5167 0.5471 0.7948 0.5471 0.5413 0.5471 0.5117 0.5117 0.5117 0.5471 0.7948 0.5167 0.7317 0.7317 0.5413 0.5471 0.5471 0.5413 0.7948 0.7948 0.5413 0.5413 0.5413 0.5117 0.5471 0.7948 0.5167 0.5167 0.5117 0.5117 0.5117 0.5117 0.5117 0.7317 0.7948 0.5117 0.5117 0.5471 0.5471 0.7317 0.5117 0.5117 0.7948 0.5167 0.5471 0.7948 0.5117 0.5413 0.7317 0.5471 0.7317 0.5117 0.7948 0.5117 0.5471 0.7948 0.7317 0.7317 0.7948 0.7317 0.5167 0.5117 0.7317 0.5117 0.5413 0.5117 0.5117 0.7948 0.7948 0.5167 0.5117 0.5413 0.7317 0.5471 0.5413 0.7948 0.5117 0.7317 0.5413 0.5471 0.5413 0.5167 0.5167 0.5471 0.5413 0.5167 0.7948 0.5413 0.7948 0.5117 0.5167 0.7948 0.5471 0.5471 0.7948 0.5471 0.5167 0.5471 0.5167 0.7948 0.5117 0.5117 0.7948 0.7948 0.7317 0.5117 0.7948 0.5117 0.5167 0.5413 0.5117 0.7948 0.5167 0.7948 0.7948 0.5117 0.5117 0.5413 0.5471 0.5117 0.5117 0.7317 0.5471 0.5471 0.5413 0.5471 0.5471 0.7317 0.5471 0.5471 0.5167 0.7948 0.7948 0.5117 0.5471 0.5167 0.5117 0.5413 0.7948 0.7948 0.5471 0.7948 0.5413 0.7317 0.5167 0.7948 0.5167 0.7948 0.5471 0.5167 0.5117 0.7948 0.7948 0.7948 0.5117 0.5413 0.5413 0.5413 0.5471 0.5117 0.5413 0.5413 0.5413 0.5413 0.5413 0.7317 0.7317 0.5471 0.7317 0.7317 0.5167 0.5471 0.7317 0.7317 0.5413 0.7317 0.7948 0.5413 0.5117 0.5167 0.7317 0.7317 0.5471 0.5413 0.7948 0.5471 0.5471 0.5167 0.5471 0.5413 0.5117 0.5167 0.5117 0.5413 0.7948 0.5413 0.5117 0.5413 0.5413 0.7948 0.5117 0.7948 0.5117 0.7317 0.5117 0.5167 0.5167 0.5471 0.7317 0.7317 0.7948 0.5413 0.5117 0.5413 0.5167 0.5471 0.5413 0.5471 0.5167 0.5471 0.7317 0.5117 0.5413 0.7948 0.5167 0.5413 0.5413 0.7317 0.5167 0.5471 0.7948 0.5413 0.7948 0.5117 0.5167 0.5413 0.5471 0.7317 0.7948 0.5117 0.5413 0.5471 0.7317 0.5117 0.5413 0.7948 0.5117 0.5117 0.5471 0.7317 0.7317 0.7948 0.5167 0.5471 0.7317 0.7317 0.7317 0.5167 0.5117 0.5413 0.7317 0.5413 0.5413 0.5167 0.7317 0.7948 0.5471 0.7948 0.7948 0.7948 0.5117 0.5167 0.5413 0.5167 0.5471 0.7317 0.5167 0.5167 0.5117 0.5413 0.5471 0.5471 0.5117 0.7317 0.5471 0.7948 0.7948 0.7948 0.5117 0.5167 0.7948 0.5471 0.5413 0.7317 0.5413 0.5413 0.7948 0.5471 0.5167 0.5413 0.5167 0.7948 0.5167 0.5471 0.5413 0.5413 0.5413 0.5167 0.7948 0.5471 0.7948 0.7948 0.7948 0.5471 0.5413 0.5413 0.5471 0.7317 0.5413 0.5117 0.7948 0.5471 0.5413 0.5471 0.5167 0.7948 0.7948 0.7948 0.7317 0.5471 0.5471 0.5471 0.5413 0.5117 0.5471 0.5117 0.5471 0.5413 0.5413 0.5117 0.5413 0.5117 0.5471 0.5471 0.5471 0.5413 0.5117 0.5471 0.5117 0.7317 0.7948 0.7948 0.7948 0.5413 0.7317 0.5471 0.7948 0.5167 0.5471 0.5117 0.5471 0.5167 0.7948 0.7317 0.5167 0.5167 0.7317 0.5117 0.5471 0.5167 0.7948 0.5413 0.5167 0.5413 0.5471 0.5413 0.7317 0.7317 0.5117 0.5167 0.5117 0.7948 0.5167 0.5117 0.5117 0.5117 0.5413 0.5117 0.5167 0.7948 0.5167 0.7317 0.5413 0.5117 0.5413 0.5167 0.7317 0.5167 0.5117 0.7317 0.5117 0.5167 0.5471 0.7948 0.5413 0.5471 0.5167 0.5413 0.5167 0.5413 0.5167 0.5413 0.5471 0.7948 0.7948 0.5413 0.5413 0.5471 0.5117 0.5117 0.5167 0.5117 0.5117 0.7948 0.7317 0.5167 0.5167 0.5413 0.7948 0.5471 0.7317 0.7317 0.5117 0.5117 0.5471 0.7317 0.5167 0.5117 0.7317 0.5413 0.7317 0.5471 0.7317 0.5117 0.5167 0.5413 0.5471 0.7317 0.5471 0.5117 0.5167 0.5167 0.5471 0.5167 0.7317 0.5167 0.5167 0.7317 0.5117 0.5471 0.5471 0.5471 0.5167 0.5117 0.5117 0.7948 0.5167 0.5167 0.5167 0.5413 0.5413 0.5471 0.5117 0.5167 0.5117 0.5413 0.7948 0.5413 0.7948 0.5471 0.5167 0.7948 0.5167 0.5167 0.5413 0.5117 0.5117 0.7317 0.5471 0.5167 0.7948 0.7317 0.5413 0.5413 0.5413 0.5167 0.5167 0.5117 0.5167 0.5471 0.5471 0.7948 0.5471 0.5117 0.5471 0.7317 0.5471 0.5471 0.5167 0.5413 0.5167 0.5413 0.5471 0.7948 0.5117 0.5471 0.5471 0.7317 0.7317 0.7948 0.5167 0.5167 0.5117 0.5413 0.5167 0.7317 0.7317 0.5167 0.5471 0.7948 0.5117 0.7948 0.5413 0.5117 0.7317 0.7317 0.7317 0.7948 0.5413 0.5167 0.5413 0.5413 0.5471 0.5167 0.7317 0.5413 0.5117 0.7317 0.7948 0.5471 0.5167 0.5117 0.5413 0.7948 0.7317 0.7317 0.7317 0.5167 0.7948 0.7317 0.7317 0.5413 0.5413 0.5167 0.5471 0.5471 0.5117 0.5471 0.5471 0.5117 0.5117 0.5471 0.5471 0.5413 0.5471 0.5413 0.5167 0.7948 0.7948 0.5117 0.5471 0.7317 0.5471 0.7948 0.5167 0.5167 0.5167 0.5117 0.5167 0.7317 0.7948 0.7317 0.5117 0.5413 0.5471 0.5471 0.5413 0.5167 0.5117 0.5413 0.7948 0.7317 0.5471 0.5471 0.5117 0.5117 0.7948 0.7948 0.5167 0.5471 0.5471 0.5413 0.5471 0.7317 0.7317 0.7948 0.5167 0.5167 0.5167 0.7948 0.5471 0.5471 0.7317" HIT_INDICES="33 115 116 120 135 904 1139 1612 1720 1925 2127 2613 2645 2928 3843 4495 4715 4838 5042 5051 5384 5806 5856 5861 5879 5890 5894 5916 5978 5987 6240 6424 6452 6473 6562 6950 7046 7047 7233 7426 7547 7632 7665 7727 7862 7973 8046 8072 8112 8450 8673 8823 8849 8953 9050 9108 9128 9145 9235 9666 9686 10054 10105 10131 10309 10412 10550 10770 10829 10887 10901 11049 11317 11383 11385 11516 11758 12162 12169 12293 12316 12549 12572 12586 12702 12715 12758 12777 12812 13049 13146 13290 13297 13771 13969 14015 14441 14492 14571 14610 14716 14793 15170 15209 15226 15300 15304 15309 15339 15397 15596 15817 15951 16016 16147 16487 16524 16571 16608 16662 16703 16831 16883 17051 17126 17144 17171 17172 17205 17306 17342 17343 17384 17434 17483 17501 17531 17552 17599 17682 17788 18009 18098 18198 18214 18325 18470 18568 18827 18880 18979 18981 19008 19025 19091 19177 19190 19193 19207 19321 19343 19538 19749 19782 19903 20143 20175 20208 20213 20342 20365 20585 20597 20653 20706 20750 20884 20943 21145 21531 21578 21613 21679 21697 21709 21805 21904 21933 21981 22098 22138 22206 22257 22431 22444 22452 22464 22606 22660 22728 22874 23076 23137 23380 23397 23428 23478 23479 23489 23496 23540 23746 24018 24066 24115 24191 24269 24306 24346 24773 24887 24992 25080 25081 25100 25118 25251 25291 25419 25471 25582 25817 25914 25922 25952 26028 26231 26570 26585 26906 26937 27068 27090 27091 27266 27454 27485 27490 27503 27551 27580 27630 28012 28206 28376 28419 28681 28880 29000 29161 29336 29417 29419 29543 29609 30105 31000 31072 31165 31691 32107 32760 32947 38998 39078 39469 39917 40474 41226 43124 46237 47027 49000 49060 50273 52035 54878 55594 56672 57062 57069 58268 58784" ES_PROFILE="-0.0006 -0.0019 -0.0019 -0.0020 -0.0022 -0.0153 -0.0192 -0.0273 -0.0291 -0.0325 -0.0359 -0.0442 -0.0447 -0.0495 -0.0650 -0.0761 -0.0798 -0.0819 -0.0853 -0.0855 -0.0911 -0.0982 0.0968 0.2704 0.3931 0.5021 0.6063 0.6848 0.7254 0.7633 0.7705 0.7744 0.7806 0.7866 0.7905 0.7873 0.7888 0.7919 0.7914 0.7904 0.7904 0.7909 0.7923 0.7931 0.7926 0.7924 0.7927 0.7939 0.7948 0.7904 0.7879 0.7865 0.7873 0.7867 0.7861 0.7863 0.7870 0.7878 0.7874 0.7810 0.7816 0.7762 0.7762 0.7766 0.7744 0.7734 0.7719 0.7689 0.7686 0.7684 0.7689 0.7671 0.7632 0.7628 0.7634 0.7619 0.7584 0.7521 0.7526 0.7511 0.7513 0.7479 0.7480 0.7484 0.7469 0.7473 0.7471 0.7473 0.7473 0.7438 0.7426 0.7407 0.7411 0.7335 0.7306 0.7303 0.7235 0.7231 0.7222 0.7219 0.7206 0.7197 0.7137 0.7134 0.7135 0.7127 0.7130 0.7133 0.7132 0.7126 0.7096 0.7063 0.7043 0.7036 0.7018 0.6963 0.6960 0.6956 0.6953 0.6947 0.6944 0.6926 0.6920 0.6895 0.6885 0.6886 0.6884 0.6887 0.6885 0.6871 0.6868 0.6871 0.6867 0.6862 0.6857 0.6857 0.6855 0.6854 0.6850 0.6839 0.6824 0.6789 0.6777 0.6763 0.6763 0.6747 0.6725 0.6711 0.6670 0.6663 0.6649 0.6652 0.6650 0.6649 0.6641 0.6629 0.6629 0.6631 0.6631 0.6615 0.6613 0.6583 0.6549 0.6546 0.6528 0.6490 0.6486 0.6483 0.6485 0.6465 0.6463 0.6428 0.6429 0.6421 0.6414 0.6409 0.6389 0.6381 0.6349 0.6285 0.6279 0.6275 0.6266 0.6265 0.6265 0.6250 0.6235 0.6232 0.6226 0.6208 0.6203 0.6193 0.6186 0.6159 0.6158 0.6159 0.6158 0.6136 0.6129 0.6119 0.6096 0.6063 0.6054 0.6014 0.6013 0.6009 0.6002 0.6004 0.6004 0.6004 0.5998 0.5965 0.5920 0.5913 0.5906 0.5895 0.5883 0.5878 0.5872 0.5801 0.5783 0.5766 0.5752 0.5754 0.5751 0.5750 0.5728 0.5723 0.5702 0.5694 0.5676 0.5637 0.5622 0.5622 0.5618 0.5606 0.5572 0.5515 0.5514 0.5460 0.5455 0.5434 0.5431 0.5431 0.5402 0.5371 0.5366 0.5366 0.5365 0.5357 0.5353 0.5345 0.5280 0.5248 0.5219 0.5213 0.5168 0.5135 0.5115 0.5088 0.5058 0.5044 0.5044 0.5023 0.5012 0.4928 0.4776 0.4764 0.4749 0.4659 0.4589 0.4478 0.4447 0.3418 0.3405 0.3339 0.3263 0.3168 0.3041 0.2718 0.2190 0.2055 0.1720 0.1710 0.1504 0.1205 0.0722 0.0601 0.0418 0.0352 0.0351 0.0147 0.0060" RANK_AT_ES="8112.0000" RANK_SCORE_AT_ES="5.4085"/>
  <DTG RANKED_LIST="fpkm.rnk" TEMPLATE="sample.cls" GENESET="gene_sets.gmt#C2H2_ZINC_FINGER_DOMAIN_BINDING(GO:0070742)" ES="0.8585" NES="1.3104" NP="0.0000" FDR="0.5570" FWER="0.3250" RND_ES="0.7195 0.5354 0.5354 0.5739 0.5739 0.8585 0.5739 0.8585 0.6765 0.8585 0.7195 0.8585 0.8585 0.8585 0.5739 0.6765 0.5354 0.5354 0.5354 0.5595 0.5595 0.5354 0.8585 0.5354 0.5595 0.8585 0.8585 0.5595 0.5739 0.8585 0.6765 0.5739 0.7195 0.8585 0.7195 0.5595 0.8585 0.5739 0.5595 0.5595 0.6765 0.6765 0.5595 0.8585 0.6765 0.8585 0.5595 0.5354 0.8585 0.6765 0.8585 0.7195 0.5739 0.5595 0.5354 0.8585 0.8585 0.5595 0.5354 0.5739 0.5739 0.8585 0.5595 0.7195 0.5595 0.5739 0.7195 0.5354 0.6765 0.7195 0.5595 0.5739 0.6765 0.8585 0.8585 0.5354 0.7195 0.7195 0.5739 0.5739 0.6765 0.8585 0.5354 0.5354 0.5595 0.7195 0.5595 0.5595 0.5595 0.6765 0.7195 0.5739 0.7195 0.5739 0.6765 0.8585 0.5595 0.5354 0.7195 0.6765 0.6765 0.8585 0.5354 0.7195 0.5739 0.7195 0.6765 0.8585 0.5354 0.7195 0.8585 0.7195 0.8585 0.8585 0.7195 0.5739 0.5739 0.5354 0.6765 0.5595 0.5739 0.8585 0.8585 0.8585 0.8585 0.6765 0.5595 0.8585 0.5595 0.5739 0.8585 0.7195 0.5595 0.5595 0.5595 0.5595 0.5739 0.7195 0.7195 0.8585 0.6765 0.8585 0.8585 0.7195 0.5595 0.8585 0.7195 0.8585 0.6765 0.6765 0.5595 0.6765 0.6765 0.5739 0.8585 0.7195 0.6765 0.5739 0.5739 0.5595 0.8585 0.6765 0.5739 0.5354 0.5739 0.5739 0.7195 0.7195 0.7195 0.5595 0.6765 0.8585 0.6765 0.8585 0.5739 0.8585 0.5595 0.8585 0.5595 0.8585 0.5595 0.5595 0.5739 0.8585 0.5354 0.5595 0.5354 0.8585 0.8585 0.6765 0.5739 0.5595 0.7195 0.7195 0.6765 0.5595 0.5595 0.5739 0.5595 0.7195 0.5354 0.5354 0.5595 0.7195 0.5354 0.5595 0.5354 0.5595 0.5739 0.5595 0.5354 0.8585 0.5595 0.5354 0.5354 0.6765 0.6765 0.6765 0.8585 0.5595 0.7195 0.5739 0.7195 0.7195 0.5739 0.6765 0.6765 0.6765 0.7195 0.5354 0.5739 0.5595 0.5354 0.5354 0.8585 0.5595 0.8585 0.5739 0.7195 0.5739 0.5739 0.5739 0.7195 0.8585 0.6765 0.8585 0.5354 0.5354 0.6765 0.7195 0.6765 0.8585 0.6765 0.6765 0.5354 0.8585 0.6765 0.8585 0.8585 0.7195 0.5354 0.5739 0.5595 0.5595 0.6765 0.6765 0.5595 0.6765 0.5595 0.5595 0.6765 0.7195 0.8585 0.7195 0.6765 0.6765 0.8585 0.6765 0.5739 0.7195 0.8585 0.5595 0.5595 0.8585 0.5739 0.5739 0.5354 0.7195 0.5595 0.8585 0.5354 0.5354 0.8585 0.7195 0.8585 0.5354 0.5354 0.5354 0.8585 0.8585 0.5739 0.8585 0.5595 0.5354 0.5739 0.8585 0.8585 0.5739 0.5595 0.5354 0.7195 0.5595 0.8585 0.6765 0.8585 0.5739 0.5595 0.5354 0.7195 0.5354 0.5354 0.7195 0.5354 0.5739 0.6765 0.5739 0.5595 0.5354 0.5739 0.5354 0.8585 0.5354 0.5595 0.5595 0.7195 0.5354 0.7195 0.5354 0.5739 0.5595 0.8585 0.5595 0.5595 0.5739 0.5595 0.5354 0.5739 0.5354 0.5739 0.7195 0.5739 0.5595 0.5739 0.7195 0.7195 0.7195 0.5739 0.5354 0.8585 0.5595 0.8585 0.8585 0.8585 0.5354 0.5595 0.5354 0.6765 0.5739 0.8585 0.5354 0.8585 0.6765 0.5354 0.5354 0.8585 0.8585 0.5354 0.5595 0.6765 0.8585 0.6765 0.5739 0.6765 0.5354 0.5354 0.5354 0.6765 0.8585 0.5595 0.7195 0.7195 0.5739 0.6765 0.6765 0.5739 0.8585 0.8585 0.5739 0.5739 0.5739 0.5354 0.6765 0.8585 0.5595 0.5595 0.5354 0.5354 0.5354 0.5354 0.5354 0.7195 0.8585 0.5354 0.5354 0.6765 0.6765 0.7195 0.5354 0.5354 0.8585 0.5595 0.6765 0.8585 0.5354 0.5739 0.7195 0.6765 0.7195 0.5354 0.8585 0.5354 0.6765 0.8585 0.7195 0.7195 0.8585 0.7195 0.5595 0.5354 0.7195 0.5354 0.5739 0.5354 0.5354 0.8585 0.8585 0.5595 0.5354 0.5739 0.7195 0.6765 0.5739 0.8585 0.5354 0.7195 0.5739 0.6765 0.5739 0.5595 0.5595 0.6765 0.5739 0.5595 0.8585 0.5739 0.8585 0.5354 0.5595 0.8585 0.6765 0.6765 0.8585 0.6765 0.5595 0.6765 0.5595 0.8585 0.5354 0.5354 0.8585 0.8585 0.7195 0.5354 0.8585 0.5354 0.5595 0.5739 0.5354 0.8585 0.5595 0.8585 0.8585 0.5354 0.5354 0.5739 0.6765 0.5354 0.5354 0.7195 0.6765 0.6765 0.5739 0.6765 0.6765 0.7195 0.6765 0.6765 0.5595 0.8585 0.8585 0.5354 0.6765 0.5595 0.5354 0.5739 0.8585 0.8585 0.6765 0.8585 0.5739 0.7195 0.5595 0.8585 0.5595 0.8585 0.6765 0.5595 0.5354 0.8585 0.8585 0.8585 0.5354 0.5739 0.5739 0.5739 0.6765 0.5354 0.5739 0.5739 0.5739 0.5739 0.5739 0.7195 0.7195 0.6765 0.7195 0.7195 0.5595 0.6765 0.7195 0.7195 0.5739 0.7195 0.8585 0.5739 0.5354 0.5595 0.7195 0.7195 0.6765 0.5739 0.8585 0.6765 0.6765 0.5595 0.6765 0.5739 0.5354 0.5595 0.5354 0.5739 0.8585 0.5739 0.5354 0.5739 0.5739 0.8585 0.5354 0.8585 0.5354 0.7195 0.5354 0.5595 0.5595 0.6765 0.7195 0.7195 0.8585 0.5739 0.5354 0.5739 0.5595 0.6765 0.5739 0.6765 0.5595 0.6765 0.7195 0.5354 0.5739 0.8585 0.5595 0.5739 0.5739 0.7195 0.5595 0.6765 0.8585 0.5739 0.8585 0.5354 0.5595 0.5739 0.6765 0.7195 0.8585 0.5354 0.5739 0.6765 0.7195 0.5354 0.5739 0.8585 0.5354 0.5354 0.6765 0.7195 0.7195 0.8585 0.5595 0.6765 0.7195 0.7195 0.7195 0.5595 0.5354 0.5739 0.7195 0.5739 0.5739 0.5595 0.7195 0.8585 0.6765 0.8585 0.8585 0.8585 0.5354 0.5595 0.5739 0.5595 0.6765 0.7195 0.5595 0.5595 0.5354 0.5739 0.6765 0.6765 0.5354 0.7195 0.6765 0.8585 0.8585 0.8585 0.5354 0.5595 0.8585 0.6765 0.5739 0.7195 0.5739 0.5739 0.8585 0.6765 0.5595 0.5739 0.5595 0.8585 0.5595 0.6765 0.5739 0.5739 0.5739 0.5595 0.8585 0.6765 0.8585 0.8585 0.8585 0.6765 0.5739 0.5739 0.6765 0.7195 0.5739 0.5354 0.8585 0.6765 0.5739 0.6765 0.5595 0.8585 0.8585 0.8585 0.7195 0.6765 0.6765 0.6765 0.5739 0.5354 0.6765 0.5354 0.6765 0.5739 0.5739 0.5354 0.5739 0.5354 0.6765 0.6765 0.6765 0.5739 0.5354 0.6765 0.5354 0.7195 0.8585 0.8585 0.8585 0.5739 0.7195 0.6765 0.8585 0.5595 0.6765 0.5354 0.6765 0.5595 0.8585 0.7195 0.5595 0.5595 0.7195 0.5354 0.6765 0.5595 0.8585 0.5739 0.5595 0.5739 0.6765 0.5739 0.7195 0.7195 0.5354 0.5595 0.5354 0.8585 0.5595 0.5354 0.5354 0.5354 0.5739 0.5354 0.5595 0.8585 0.5595 0.7195 0.5739 0.5354 0.5739 0.5595 0.7195 0.5595 0.5354 0.7195 0.5354 0.5595 0.6765 0.8585 0.5739 0.6765 0.5595 0.5739 0.5595 0.5739 0.5595 0.5739 0.6765 0.8585 0.8585 0.5739 0.5739 0.6765 0.5354 0.5354 0.5595 0.5354 0.5354 0.8585 0.7195 0.5595 0.5595 0.5739 0.8585 0.6765 0.7195 0.7195 0.5354 0.5354 0.6765 0.7195 0.5595 0.5354 0.7195 0.5739 0.7195 0.6765 0.7195 0.5354 0.5595 0.5739 0.6765 0.7195 0.6765 0.5354 0.5595 0.5595 0.6765 0.5595 0.7195 0.5595 0.5595 0.7195 0.5354 0.6765 0.6765 0.6765 0.5595 0.5354 0.5354 0.8585 0.5595 0.5595 0.5595 0.5739 0.5739 0.6765 0.5354 0.5595 0.5354 0.5739 0.8585 0.5739 0.8585 0.6765 0.5595 0.8585 0.5595 0.5595 0.5739 0.5354 0.5354 0.7195 0.6765 0.5595 0.8585 0.7195 0.5739 0.5739 0.5739 0.5595 0.5595 0.5354 0.5595 0.6765 0.6765 0.8585 0.6765 0.5354 0.6765 0.7195 0.6765 0.6765 0.5595 0.5739 0.5595 0.5739 0.6765 0.8585 0.5354 0.6765 0.6765 0.7195 0.7195 0.8585 0.5595 0.5595 0.5354 0.5739 0.5595 0.7195 0.7195 0.5595 0.6765 0.8585 0.5354 0.8585 0.5739 0.5354 0.7195 0.7195 0.7195 0.8585 0.5739 0.5595 0.5739 0.5739 0.6765 0.5595 0.7195 0.5739 0.5354 0.7195 0.8585 0.6765 0.5595 0.5354 0.5739 0.8585 0.7195 0.7195 0.7195 0.5595 0.8585 0.7195 0.7195 0.5739 0.5739 0.5595 0.6765 0.6765 0.5354 0.6765 0.6765 0.5354 0.5354 0.6765 0.6765 0.5739 0.6765 0.5739 0.5595 0.8585 0.8585 0.5354 0.6765 0.7195 0.6765 0.8585 0.5595 0.5595 0.5595 0.5354 0.5595 0.7195 0.8585 0.7195 0.5354 0.5739 0.6765 0.6765 0.5739 0.5595 0.5354 0.5739 0.8585 0.7195 0.6765 0.6765 0.5354 0.5354 0.8585 0.8585 0.5595 0.6765 0.6765 0.5739 0.6765 0.7195 0.7195 0.8585 0.5595 0.5595 0.5595 0.8585 0.6765 0.6765 0.7195" HIT_INDICES="1268 5890 6381 7024 8946 18429 19113 19278 20189 20260 22226 22844 23268 34265 39361" ES_PROFILE="-0.0214 0.7897 0.8433 0.8585 0.8353 0.6771 0.6675 0.6667 0.6531 0.6537 0.6218 0.6126 0.6066 0.4206 0.3345" RANK_AT_ES="7024.0000" RANK_SCORE_AT_ES="11.1554"/>
  <DTG RANKED_LIST="fpkm.rnk" TEMPLATE="sample.cls" GENESET="gene_sets.gmt#ESTABLISHMENT_OF_MITOTIC_SPINDLE_ORIENTATION(GO:0000132)" ES="0.8203" NES="1.3104" NP="0.0000" FDR="0.5572" FWER="0.3250" RND_ES="0.6040 0.5551 0.5551 0.5947 0.5947 0.8203 0.5947 0.8203 0.6083 0.8203 0.6040 0.8203 0.8203 0.8203 0.5947 0.6083 0.5551 0.5551 0.5551 0.5529 0.5529 0.5551 0.8203 0.5551 0.5529 0.8203 0.8203 0.5529 0.5947 0.8203 0.6083 0.5947 0.6040 0.8203 0.6040 0.5529 0.8203 0.5947 0.5529 0.5529 0.6083 0.6083 0.5529 0.8203 0.6083 0.8203 0.5529 0.5551 0.8203 0.6083 0.8203 0.6040 0.5947 0.5529 0.5551 0.8203 0.8203 0.5529 0.5551 0.5947 0.5947 0.8203 0.5529 0.6040 0.5529 0.5947 0.6040 0.5551 0.6083 0.6040 0.5529 0.5947 0.6083 0.8203 0.8203 0.5551 0.6040 0.6040 0.5947 0.5947 0.6083 0.8203 0.5551 0.5551 0.5529 0.6040 0.5529 0.5529 0.5529 0.6083 0.6040 0.5947 0.6040 0.5947 0.6083 0.8203 0.5529 0.5551 0.6040 0.6083 0.6083 0.8203 0.5551 0.6040 0.5947 0.6040 0.6083 0.8203 0.5551 0.6040 0.8203 0.6040 0.8203 0.8203 0.6040 0.5947 0.5947 0.5551 0.6083 0.5529 0.5947 0.8203 0.8203 0.8203 0.8203 0.6083 0.5529 0.8203 0.5529 0.5947 0.8203 0.6040 0.5529 0.5529 0.5529 0.5529 0.5947 0.6040 0.6040 0.8203 0.6083 0.8203 0.8203 0.6040 0.5529 0.8203 0.6040 0.8203 0.6083 0.6083 0.5529 0.6083 0.6083 0.5947 0.8203 0.6040 0.6083 0.5947 0.5947 0.5529 0.8203 0.6083 0.5947 0.5551 0.5947 0.5947 0.6040 0.6040 0.6040 0.5529 0.6083 0.8203 0.6083 0.8203 0.5947 0.8203 0.5529 0.8203 0.5529 0.8203 0.5529 0.5529 0.5947 0.8203 0.5551 0.5529 0.5551 0.8203 0.8203 0.6083 0.5947 0.5529 0.6040 0.6040 0.6083 0.5529 0.5529 0.5947 0.5529 0.6040 0.5551 0.5551 0.5529 0.6040 0.5551 0.5529 0.5551 0.5529 0.5947 0.5529 0.5551 0.8203 0.5529 0.5551 0.5551 0.6083 0.6083 0.6083 0.8203 0.5529 0.6040 0.5947 0.6040 0.6040 0.5947 0.6083 0.6083 0.6083 0.6040 0.5551 0.5947 0.5529 0.5551 0.5551 0.8203 0.5529 0.8203 0.5947 0.6040 0.5947 0.5947 0.5947 0.6040 0.8203 0.6083 0.8203 0.5551 0.5551 0.6083 0.6040 0.6083 0.8203 0.6083 0.6083 0.5551 0.8203 0.6083 0.8203 0.8203 0.6040 0.5551 0.5947 0.5529 0.5529 0.6083 0.6083 0.5529 0.6083 0.5529 0.5529 0.6083 0.6040 0.8203 0.6040 0.6083 0.6083 0.8203 0.6083 0.5947 0.6040 0.8203 0.5529 0.5529 0.8203 0.5947 0.5947 0.5551 0.6040 0.5529 0.8203 0.5551 0.5551 0.8203 0.6040 0.8203 0.5551 0.5551 0.5551 0.8203 0.8203 0.5947 0.8203 0.5529 0.5551 0.5947 0.8203 0.8203 0.5947 0.5529 0.5551 0.6040 0.5529 0.8203 0.6083 0.8203 0.5947 0.5529 0.5551 0.6040 0.5551 0.5551 0.6040 0.5551 0.5947 0.6083 0.5947 0.5529 0.5551 0.5947 0.5551 0.8203 0.5551 0.5529 0.5529 0.6040 0.5551 0.6040 0.5551 0.5947 0.5529 0.8203 0.5529 0.5529 0.5947 0.5529 0.5551 0.5947 0.5551 0.5947 0.6040 0.5947 0.5529 0.5947 0.6040 0.6040 0.6040 0.5947 0.5551 0.8203 0.5529 0.8203 0.8203 0.8203 0.5551 0.5529 0.5551 0.6083 0.5947 0.8203 0.5551 0.8203 0.6083 0.5551 0.5551 0.8203 0.8203 0.5551 0.5529 0.6083 0.8203 0.6083 0.5947 0.6083 0.5551 0.5551 0.5551 0.6083 0.8203 0.5529 0.6040 0.6040 0.5947 0.6083 0.6083 0.5947 0.8203 0.8203 0.5947 0.5947 0.5947 0.5551 0.6083 0.8203 0.5529 0.5529 0.5551 0.5551 0.5551 0.5551 0.5551 0.6040 0.8203 0.5551 0.5551 0.6083 0.6083 0.6040 0.5551 0.5551 0.8203 0.5529 0.6083 0.8203 0.5551 0.5947 0.6040 0.6083 0.6040 0.5551 0.8203 0.5551 0.6083 0.8203 0.6040 0.6040 0.8203 0.6040 0.5529 0.5551 0.6040 0.5551 0.5947 0.5551 0.5551 0.8203 0.8203 0.5529 0.5551 0.5947 0.6040 0.6083 0.5947 0.8203 0.5551 0.6040 0.5947 0.6083 0.5947 0.5529 0.5529 0.6083 0.5947 0.5529 0.8203 0.5947 0.8203 0.5551 0.5529 0.8203 0.6083 0.6083 0.8203 0.6083 0.5529 0.6083 0.5529 0.8203 0.5551 0.5551 0.8203 0.8203 0.6040 0.5551 0.8203 0.5551 0.5529 0.5947 0.5551 0.8203 0.5529 0.8203 0.8203 0.5551 0.5551 0.5947 0.6083 0.5551 0.5551 0.6040 0.6083 0.6083 0.5947 0.6083 0.6083 0.6040 0.6083 0.6083 0.5529 0.8203 0.8203 0.5551 0.6083 0.5529 0.5551 0.5947 0.8203 0.8203 0.6083 0.8203 0.5947 0.6040 0.5529 0.8203 0.5529 0.8203 0.6083 0.5529 0.5551 0.8203 0.8203 0.8203 0.5551 0.5947 0.5947 0.5947 0.6083 0.5551 0.5947 0.5947 0.5947 0.5947 0.5947 0.6040 0.6040 0.6083 0.6040 0.6040 0.5529 0.6083 0.6040 0.6040 0.5947 0.6040 0.8203 0.5947 0.5551 0.5529 0.6040 0.6040 0.6083 0.5947 0.8203 0.6083 0.6083 0.5529 0.6083 0.5947 0.5551 0.5529 0.5551 0.5947 0.8203 0.5947 0.5551 0.5947 0.5947 0.8203 0.5551 0.8203 0.5551 0.6040 0.5551 0.5529 0.5529 0.6083 0.6040 0.6040 0.8203 0.5947 0.5551 0.5947 0.5529 0.6083 0.5947 0.6083 0.5529 0.6083 0.6040 0.5551 0.5947 0.8203 0.5529 0.5947 0.5947 0.6040 0.5529 0.6083 0.8203 0.5947 0.8203 0.5551 0.5529 0.5947 0.6083 0.6040 0.8203 0.5551 0.5947 0.6083 0.6040 0.5551 0.5947 0.8203 0.5551 0.5551 0.6083 0.6040 0.6040 0.8203 0.5529 0.6083 0.6040 0.6040 0.6040 0.5529 0.5551 0.5947 0.6040 0.5947 0.5947 0.5529 0.6040 0.8203 0.6083 0.8203 0.8203 0.8203 0.5551 0.5529 0.5947 0.5529 0.6083 0.6040 0.5529 0.5529 0.5551 0.5947 0.6083 0.6083 0.5551 0.6040 0.6083 0.8203 0.8203 0.8203 0.5551 0.5529 0.8203 0.6083 0.5947 0.6040 0.5947 0.5947 0.8203 0.6083 0.5529 0.5947 0.5529 0.8203 0.5529 0.6083 0.5947 0.5947 0.5947 0.5529 0.8203 0.6083 0.8203 0.8203 0.8203 0.6083 0.5947 0.5947 0.6083 0.6040 0.5947 0.5551 0.8203 0.6083 0.5947 0.6083 0.5529 0.8203 0.8203 0.8203 0.6040 0.6083 0.6083 0.6083 0.5947 0.5551 0.6083 0.5551 0.6083 0.5947 0.5947 0.5551 0.5947 0.5551 0.6083 0.6083 0.6083 0.5947 0.5551 0.6083 0.5551 0.6040 0.8203 0.8203 0.8203 0.5947 0.6040 0.6083 0.8203 0.5529 0.6083 0.5551 0.6083 0.5529 0.8203 0.6040 0.5529 0.5529 0.6040 0.5551 0.6083 0.5529 0.8203 0.5947 0.5529 0.5947 0.6083 0.5947 0.6040 0.6040 0.5551 0.5529 0.5551 0.8203 0.5529 0.5551 0.5551 0.5551 0.5947 0.5551 0.5529 0.8203 0.5529 0.6040 0.5947 0.5551 0.5947 0.5529 0.6040 0.5529 0.5551 0.6040 0.5551 0.5529 0.6083 0.8203 0.5947 0.6083 0.5529 0.5947 0.5529 0.5947 0.5529 0.5947 0.6083 0.8203 0.8203 0.5947 0.5947 0.6083 0.5551 0.5551 0.5529 0.5551 0.5551 0.8203 0.6040 0.5529 0.5529 0.5947 0.8203 0.6083 0.6040 0.6040 0.5551 0.5551 0.6083 0.6040 0.5529 0.5551 0.6040 0.5947 0.6040 0.6083 0.6040 0.5551 0.5529 0.5947 0.6083 0.6040 0.6083 0.5551 0.5529 0.5529 0.6083 0.5529 0.6040 0.5529 0.5529 0.6040 0.5551 0.6083 0.6083 0.6083 0.5529 0.5551 0.5551 0.8203 0.5529 0.5529 0.5529 0.5947 0.5947 0.6083 0.5551 0.5529 0.5551 0.5947 0.8203 0.5947 0.8203 0.6083 0.5529 0.8203 0.5529 0.5529 0.5947 0.5551 0.5551 0.6040 0.6083 0.5529 0.8203 0.6040 0.5947 0.5947 0.5947 0.5529 0.5529 0.5551 0.5529 0.6083 0.6083 0.8203 0.6083 0.5551 0.6083 0.6040 0.6083 0.6083 0.5529 0.5947 0.5529 0.5947 0.6083 0.8203 0.5551 0.6083 0.6083 0.6040 0.6040 0.8203 0.5529 0.5529 0.5551 0.5947 0.5529 0.6040 0.6040 0.5529 0.6083 0.8203 0.5551 0.8203 0.5947 0.5551 0.6040 0.6040 0.6040 0.8203 0.5947 0.5529 0.5947 0.5947 0.6083 0.5529 0.6040 0.5947 0.5551 0.6040 0.8203 0.6083 0.5529 0.5551 0.5947 0.8203 0.6040 0.6040 0.6040 0.5529 0.8203 0.6040 0.6040 0.5947 0.5947 0.5529 0.6083 0.6083 0.5551 0.6083 0.6083 0.5551 0.5551 0.6083 0.6083 0.5947 0.6083 0.5947 0.5529 0.8203 0.8203 0.5551 0.6083 0.6040 0.6083 0.8203 0.5529 0.5529 0.5529 0.5551 0.5529 0.6040 0.8203 0.6040 0.5551 0.5947 0.6083 0.6083 0.5947 0.5529 0.5551 0.5947 0.8203 0.6040 0.6083 0.6083 0.5551 0.5551 0.8203 0.8203 0.5529 0.6083 0.6083 0.5947 0.6083 0.6040 0.6040 0.8203 0.5529 0.5529 0.5529 0.8203 0.6083 0.6083 0.6040" HIT_INDICES="5892 7983 8823 9186 9914 10867 13062 13386 15072 15387 16509 17045 17265 17439 17976 21506 23144 26274 28042 56950" ES_PROFILE="0.8203 0.7991 0.7952 0.7984 0.7937 0.7838 0.7511 0.7498 0.7248 0.7227 0.7067 0.7003 0.6993 0.6990 0.6923 0.6342 0.6078 0.5555 0.5259 0.0370" RANK_AT_ES="5892.0000" RANK_SCORE_AT_ES="369.8416"/>
  <DTG RANKED_LIST="fpkm.rnk" TEMPLATE="sample.cls" GENESET="gene_sets.gmt#ORGANOPHOSPHATE_CATABOLIC_PROCESS(GO:0046434)" ES="0.8196" NES="1.3105" NP="0.1410" FDR="0.5575" FWER="0.3250" RND_ES="0.8292 0.5095 0.5095 0.5622 0.5622 0.8196 0.5622 0.8196 0.5449 0.8196 0.8292 0.8196 0.8196 0.8196 0.5622 0.5449 0.5095 0.5095 0.5095 0.5039 0.5039 0.5095 0.8196 0.5095 0.5039 0.8196 0.8196 0.5039 0.5622 0.8196 0.5449 0.5622 0.8292 0.8196 0.8292 0.5039 0.8196 0.5622 0.5039 0.5039 0.5449 0.5449 0.5039 0.8196 0.5449 0.8196 0.5039 0.5095 0.8196 0.5449 0.8196 0.8292 0.5622 0.5039 0.5095 0.8196 0.8196 0.5039 0.5095 0.5622 0.5622 0.8196 0.5039 0.8292 0.5039 0.5622 0.8292 0.5095 0.5449 0.8292 0.5039 0.5622 0.5449 0.8196 0.8196 0.5095 0.8292 0.8292 0.5622 0.5622 0.5449 0.8196 0.5095 0.5095 0.5039 0.8292 0.5039 0.5039 0.5039 0.5449 0.8292 0.5622 0.8292 0.5622 0.5449 0.8196 0.5039 0.5095 0.8292 0.5449 0.5449 0.8196 0.5095 0.8292 0.5622 0.8292 0.5449 0.8196 0.5095 0.8292 0.8196 0.8292 0.8196 0.8196 0.8292 0.5622 0.5622 0.5095 0.5449 0.5039 0.5622 0.8196 0.8196 0.8196 0.8196 0.5449 0.5039 0.8196 0.5039 0.5622 0.8196 0.8292 0.5039 0.5039 0.5039 0.5039 0.5622 0.8292 0.8292 0.8196 0.5449 0.8196 0.8196 0.8292 0.5039 0.8196 0.8292 0.8196 0.5449 0.5449 0.5039 0.5449 0.5449 0.5622 0.8196 0.8292 0.5449 0.5622 0.5622 0.5039 0.8196 0.5449 0.5622 0.5095 0.5622 0.5622 0.8292 0.8292 0.8292 0.5039 0.5449 0.8196 0.5449 0.8196 0.5622 0.8196 0.5039 0.8196 0.5039 0.8196 0.5039 0.5039 0.5622 0.8196 0.5095 0.5039 0.5095 0.8196 0.8196 0.5449 0.5622 0.5039 0.8292 0.8292 0.5449 0.5039 0.5039 0.5622 0.5039 0.8292 0.5095 0.5095 0.5039 0.8292 0.5095 0.5039 0.5095 0.5039 0.5622 0.5039 0.5095 0.8196 0.5039 0.5095 0.5095 0.5449 0.5449 0.5449 0.8196 0.5039 0.8292 0.5622 0.8292 0.8292 0.5622 0.5449 0.5449 0.5449 0.8292 0.5095 0.5622 0.5039 0.5095 0.5095 0.8196 0.5039 0.8196 0.5622 0.8292 0.5622 0.5622 0.5622 0.8292 0.8196 0.5449 0.8196 0.5095 0.5095 0.5449 0.8292 0.5449 0.8196 0.5449 0.5449 0.5095 0.8196 0.5449 0.8196 0.8196 0.8292 0.5095 0.5622 0.5039 0.5039 0.5449 0.5449 0.5039 0.5449 0.5039 0.5039 0.5449 0.8292 0.8196 0.8292 0.5449 0.5449 0.8196 0.5449 0.5622 0.8292 0.8196 0.5039 0.5039 0.8196 0.5622 0.5622 0.5095 0.8292 0.5039 0.8196 0.5095 0.5095 0.8196 0.8292 0.8196 0.5095 0.5095 0.5095 0.8196 0.8196 0.5622 0.8196 0.5039 0.5095 0.5622 0.8196 0.8196 0.5622 0.5039 0.5095 0.8292 0.5039 0.8196 0.5449 0.8196 0.5622 0.5039 0.5095 0.8292 0.5095 0.5095 0.8292 0.5095 0.5622 0.5449 0.5622 0.5039 0.5095 0.5622 0.5095 0.8196 0.5095 0.5039 0.5039 0.8292 0.5095 0.8292 0.5095 0.5622 0.5039 0.8196 0.5039 0.5039 0.5622 0.5039 0.5095 0.5622 0.5095 0.5622 0.8292 0.5622 0.5039 0.5622 0.8292 0.8292 0.8292 0.5622 0.5095 0.8196 0.5039 0.8196 0.8196 0.8196 0.5095 0.5039 0.5095 0.5449 0.5622 0.8196 0.5095 0.8196 0.5449 0.5095 0.5095 0.8196 0.8196 0.5095 0.5039 0.5449 0.8196 0.5449 0.5622 0.5449 0.5095 0.5095 0.5095 0.5449 0.8196 0.5039 0.8292 0.8292 0.5622 0.5449 0.5449 0.5622 0.8196 0.8196 0.5622 0.5622 0.5622 0.5095 0.5449 0.8196 0.5039 0.5039 0.5095 0.5095 0.5095 0.5095 0.5095 0.8292 0.8196 0.5095 0.5095 0.5449 0.5449 0.8292 0.5095 0.5095 0.8196 0.5039 0.5449 0.8196 0.5095 0.5622 0.8292 0.5449 0.8292 0.5095 0.8196 0.5095 0.5449 0.8196 0.8292 0.8292 0.8196 0.8292 0.5039 0.5095 0.8292 0.5095 0.5622 0.5095 0.5095 0.8196 0.8196 0.5039 0.5095 0.5622 0.8292 0.5449 0.5622 0.8196 0.5095 0.8292 0.5622 0.5449 0.5622 0.5039 0.5039 0.5449 0.5622 0.5039 0.8196 0.5622 0.8196 0.5095 0.5039 0.8196 0.5449 0.5449 0.8196 0.5449 0.5039 0.5449 0.5039 0.8196 0.5095 0.5095 0.8196 0.8196 0.8292 0.5095 0.8196 0.5095 0.5039 0.5622 0.5095 0.8196 0.5039 0.8196 0.8196 0.5095 0.5095 0.5622 0.5449 0.5095 0.5095 0.8292 0.5449 0.5449 0.5622 0.5449 0.5449 0.8292 0.5449 0.5449 0.5039 0.8196 0.8196 0.5095 0.5449 0.5039 0.5095 0.5622 0.8196 0.8196 0.5449 0.8196 0.5622 0.8292 0.5039 0.8196 0.5039 0.8196 0.5449 0.5039 0.5095 0.8196 0.8196 0.8196 0.5095 0.5622 0.5622 0.5622 0.5449 0.5095 0.5622 0.5622 0.5622 0.5622 0.5622 0.8292 0.8292 0.5449 0.8292 0.8292 0.5039 0.5449 0.8292 0.8292 0.5622 0.8292 0.8196 0.5622 0.5095 0.5039 0.8292 0.8292 0.5449 0.5622 0.8196 0.5449 0.5449 0.5039 0.5449 0.5622 0.5095 0.5039 0.5095 0.5622 0.8196 0.5622 0.5095 0.5622 0.5622 0.8196 0.5095 0.8196 0.5095 0.8292 0.5095 0.5039 0.5039 0.5449 0.8292 0.8292 0.8196 0.5622 0.5095 0.5622 0.5039 0.5449 0.5622 0.5449 0.5039 0.5449 0.8292 0.5095 0.5622 0.8196 0.5039 0.5622 0.5622 0.8292 0.5039 0.5449 0.8196 0.5622 0.8196 0.5095 0.5039 0.5622 0.5449 0.8292 0.8196 0.5095 0.5622 0.5449 0.8292 0.5095 0.5622 0.8196 0.5095 0.5095 0.5449 0.8292 0.8292 0.8196 0.5039 0.5449 0.8292 0.8292 0.8292 0.5039 0.5095 0.5622 0.8292 0.5622 0.5622 0.5039 0.8292 0.8196 0.5449 0.8196 0.8196 0.8196 0.5095 0.5039 0.5622 0.5039 0.5449 0.8292 0.5039 0.5039 0.5095 0.5622 0.5449 0.5449 0.5095 0.8292 0.5449 0.8196 0.8196 0.8196 0.5095 0.5039 0.8196 0.5449 0.5622 0.8292 0.5622 0.5622 0.8196 0.5449 0.5039 0.5622 0.5039 0.8196 0.5039 0.5449 0.5622 0.5622 0.5622 0.5039 0.8196 0.5449 0.8196 0.8196 0.8196 0.5449 0.5622 0.5622 0.5449 0.8292 0.5622 0.5095 0.8196 0.5449 0.5622 0.5449 0.5039 0.8196 0.8196 0.8196 0.8292 0.5449 0.5449 0.5449 0.5622 0.5095 0.5449 0.5095 0.5449 0.5622 0.5622 0.5095 0.5622 0.5095 0.5449 0.5449 0.5449 0.5622 0.5095 0.5449 0.5095 0.8292 0.8196 0.8196 0.8196 0.5622 0.8292 0.5449 0.8196 0.5039 0.5449 0.5095 0.5449 0.5039 0.8196 0.8292 0.5039 0.5039 0.8292 0.5095 0.5449 0.5039 0.8196 0.5622 0.5039 0.5622 0.5449 0.5622 0.8292 0.8292 0.5095 0.5039 0.5095 0.8196 0.5039 0.5095 0.5095 0.5095 0.5622 0.5095 0.5039 0.8196 0.5039 0.8292 0.5622 0.5095 0.5622 0.5039 0.8292 0.5039 0.5095 0.8292 0.5095 0.5039 0.5449 0.8196 0.5622 0.5449 0.5039 0.5622 0.5039 0.5622 0.5039 0.5622 0.5449 0.8196 0.8196 0.5622 0.5622 0.5449 0.5095 0.5095 0.5039 0.5095 0.5095 0.8196 0.8292 0.5039 0.5039 0.5622 0.8196 0.5449 0.8292 0.8292 0.5095 0.5095 0.5449 0.8292 0.5039 0.5095 0.8292 0.5622 0.8292 0.5449 0.8292 0.5095 0.5039 0.5622 0.5449 0.8292 0.5449 0.5095 0.5039 0.5039 0.5449 0.5039 0.8292 0.5039 0.5039 0.8292 0.5095 0.5449 0.5449 0.5449 0.5039 0.5095 0.5095 0.8196 0.5039 0.5039 0.5039 0.5622 0.5622 0.5449 0.5095 0.5039 0.5095 0.5622 0.8196 0.5622 0.8196 0.5449 0.5039 0.8196 0.5039 0.5039 0.5622 0.5095 0.5095 0.8292 0.5449 0.5039 0.8196 0.8292 0.5622 0.5622 0.5622 0.5039 0.5039 0.5095 0.5039 0.5449 0.5449 0.8196 0.5449 0.5095 0.5449 0.8292 0.5449 0.5449 0.5039 0.5622 0.5039 0.5622 0.5449 0.8196 0.5095 0.5449 0.5449 0.8292 0.8292 0.8196 0.5039 0.5039 0.5095 0.5622 0.5039 0.8292 0.8292 0.5039 0.5449 0.8196 0.5095 0.8196 0.5622 0.5095 0.8292 0.8292 0.8292 0.8196 0.5622 0.5039 0.5622 0.5622 0.5449 0.5039 0.8292 0.5622 0.5095 0.8292 0.8196 0.5449 0.5039 0.5095 0.5622 0.8196 0.8292 0.8292 0.8292 0.5039 0.8196 0.8292 0.8292 0.5622 0.5622 0.5039 0.5449 0.5449 0.5095 0.5449 0.5449 0.5095 0.5095 0.5449 0.5449 0.5622 0.5449 0.5622 0.5039 0.8196 0.8196 0.5095 0.5449 0.8292 0.5449 0.8196 0.5039 0.5039 0.5039 0.5095 0.5039 0.8292 0.8196 0.8292 0.5095 0.5622 0.5449 0.5449 0.5622 0.5039 0.5095 0.5622 0.8196 0.8292 0.5449 0.5449 0.5095 0.5095 0.8196 0.8196 0.5039 0.5449 0.5449 0.5622 0.5449 0.8292 0.8292 0.8196 0.5039 0.5039 0.5039 0.8196 0.5449 0.5449 0.8292" HIT_INDICES="432 678 1463 1767 3090 3100 3155 5268 5311 5489 5834 5861 5866 5981 6006 6141 6148 6153 6197 6393 6423 6696 7365 7494 7559 7700 7754 7805 7935 8123 8289 8474 8534 8541 8602 8902 9191 9231 9361 9520 9909 10188 10549 10721 10776 10887 10952 10956 11101 11296 11381 11394 11506 11589 11717 11879 11917 12231 12372 12444 12453 12699 12928 12935 13055 13097 13326 13373 13420 13647 13707 13832 14197 14407 14467 14685 14782 14822 14958 15185 15309 15322 15381 15512 15803 15922 16030 16137 16217 16236 16346 16371 16389 16487 16610 16617 16636 16670 16856 17160 17209 17212 17228 17238 17272 17361 17378 17526 17565 17672 17712 17737 18197 18262 18360 18405 18425 18475 18519 18653 18741 18979 19032 19114 19134 19220 19599 19603 19633 19841 19903 19908 20088 20141 20248 20253 20388 20597 20620 20696 20713 21159 21302 21530 21543 21633 21677 21837 21853 21866 22240 22264 22464 22477 22495 22727 22728 22845 22859 22897 22898 22962 23049 23199 23281 23355 23369 23437 23468 23673 23757 23808 23841 23849 23913 24031 24061 24210 24305 24342 24435 24436 24643 24686 24975 25038 25080 25281 25375 25453 25466 25657 25812 25836 26053 26132 26205 26243 26365 27021 27142 27146 27257 27347 27362 27503 27551 27640 28354 28720 29188 29443 29582 29653 29692 30728 31509 31895 32571 32832 33114 37239 42484 51819 52060" ES_PROFILE="-0.0073 -0.0115 -0.0248 -0.0299 -0.0524 -0.0525 -0.0534 -0.0893 -0.0900 -0.0930 0.3935 0.5485 0.6952 0.7294 0.7586 0.7710 0.7853 0.7993 0.8104 0.8138 0.8196 0.8189 0.8097 0.8094 0.8101 0.8095 0.8102 0.8110 0.8103 0.8085 0.8070 0.8050 0.8052 0.8063 0.8064 0.8024 0.7985 0.7987 0.7975 0.7956 0.7898 0.7859 0.7804 0.7782 0.7779 0.7767 0.7763 0.7768 0.7750 0.7723 0.7715 0.7719 0.7706 0.7698 0.7682 0.7660 0.7659 0.7611 0.7592 0.7585 0.7589 0.7552 0.7518 0.7521 0.7506 0.7503 0.7469 0.7466 0.7462 0.7428 0.7422 0.7405 0.7347 0.7316 0.7309 0.7276 0.7264 0.7261 0.7241 0.7207 0.7189 0.7190 0.7184 0.7165 0.7119 0.7102 0.7087 0.7073 0.7062 0.7062 0.7047 0.7046 0.7046 0.7032 0.7015 0.7017 0.7016 0.7014 0.6985 0.6937 0.6931 0.6934 0.6934 0.6935 0.6932 0.6920 0.6920 0.6898 0.6894 0.6878 0.6874 0.6873 0.6797 0.6789 0.6775 0.6770 0.6769 0.6763 0.6758 0.6738 0.6725 0.6687 0.6681 0.6669 0.6668 0.6656 0.6594 0.6595 0.6592 0.6559 0.6551 0.6552 0.6524 0.6517 0.6501 0.6502 0.6481 0.6448 0.6446 0.6435 0.6434 0.6360 0.6338 0.6301 0.6301 0.6287 0.6281 0.6256 0.6255 0.6255 0.6193 0.6190 0.6158 0.6157 0.6156 0.6118 0.6120 0.6101 0.6100 0.6095 0.6097 0.6087 0.6074 0.6050 0.6038 0.6027 0.6026 0.6015 0.6012 0.5978 0.5965 0.5958 0.5954 0.5954 0.5944 0.5925 0.5922 0.5898 0.5883 0.5878 0.5863 0.5864 0.5830 0.5824 0.5776 0.5766 0.5760 0.5727 0.5712 0.5700 0.5699 0.5668 0.5642 0.5639 0.5603 0.5591 0.5579 0.5573 0.5554 0.5443 0.5423 0.5423 0.5405 0.5390 0.5388 0.5365 0.5357 0.5343 0.5222 0.5160 0.5081 0.5038 0.5014 0.5003 0.4996 0.4820 0.4688 0.4623 0.4508 0.4464 0.4416 0.3716 0.2826 0.1242 0.1201" RANK_AT_ES="6423.0000" RANK_SCORE_AT_ES="24.4767"/>
  <DTG RANKED_LIST="fpkm.rnk" TEMPLATE="sample.cls" GENESET="gene_sets.gmt#BRAIN_DEVELOPMENT(GO:0007420)" ES="0.8313" NES="1.3106" NP="0.1410" FDR="0.5575" FWER="0.3250" RND_ES="0.8615 0.5133 0.5133 0.5510 0.5510 0.8313 0.5510 0.8313 0.5513 0.8313 0.8615 0.8313 0.8313 0.8313 0.5510 0.5513 0.5133 0.5133 0.5133 0.5175 0.5175 0.5133 0.8313 0.5133 0.5175 0.8313 0.8313 0.5175 0.5510 0.8313 0.5513 0.5510 0.8615 0.8313 0.8615 0.5175 0.8313 0.5510 0.5175 0.5175 0.5513 0.5513 0.5175 0.8313 0.5513 0.8313 0.5175 0.5133 0.8313 0.5513 0.8313 0.8615 0.5510 0.5175 0.5133 0.8313 0.8313 0.5175 0.5133 0.5510 0.5510 0.8313 0.5175 0.8615 0.5175 0.5510 0.8615 0.5133 0.5513 0.8615 0.5175 0.5510 0.5513 0.8313 0.8313 0.5133 0.8615 0.8615 0.5510 0.5510 0.5513 0.8313 0.5133 0.5133 0.5175 0.8615 0.5175 0.5175 0.5175 0.5513 0.8615 0.5510 0.8615 0.5510 0.5513 0.8313 0.5175 0.5133 0.8615 0.5513 0.5513 0.8313 0.5133 0.8615 0.5510 0.8615 0.5513 0.8313 0.5133 0.8615 0.8313 0.8615 0.8313 0.8313 0.8615 0.5510 0.5510 0.5133 0.5513 0.5175 0.5510 0.8313 0.8313 0.8313 0.8313 0.5513 0.5175 0.8313 0.5175 0.5510 0.8313 0.8615 0.5175 0.5175 0.5175 0.5175 0.5510 0.8615 0.8615 0.8313 0.5513 0.8313 0.8313 0.8615 0.5175 0.8313 0.8615 0.8313 0.5513 0.5513 0.5175 0.5513 0.5513 0.5510 0.8313 0.8615 0.5513 0.5510 0.5510 0.5175 0.8313 0.5513 0.5510 0.5133 0.5510 0.5510 0.8615 0.8615 0.8615 0.5175 0.5513 0.8313 0.5513 0.8313 0.5510 0.8313 0.5175 0.8313 0.5175 0.8313 0.5175 0.5175 0.5510 0.8313 0.5133 0.5175 0.5133 0.8313 0.8313 0.5513 0.5510 0.5175 0.8615 0.8615 0.5513 0.5175 0.5175 0.5510 0.5175 0.8615 0.5133 0.5133 0.5175 0.8615 0.5133 0.5175 0.5133 0.5175 0.5510 0.5175 0.5133 0.8313 0.5175 0.5133 0.5133 0.5513 0.5513 0.5513 0.8313 0.5175 0.8615 0.5510 0.8615 0.8615 0.5510 0.5513 0.5513 0.5513 0.8615 0.5133 0.5510 0.5175 0.5133 0.5133 0.8313 0.5175 0.8313 0.5510 0.8615 0.5510 0.5510 0.5510 0.8615 0.8313 0.5513 0.8313 0.5133 0.5133 0.5513 0.8615 0.5513 0.8313 0.5513 0.5513 0.5133 0.8313 0.5513 0.8313 0.8313 0.8615 0.5133 0.5510 0.5175 0.5175 0.5513 0.5513 0.5175 0.5513 0.5175 0.5175 0.5513 0.8615 0.8313 0.8615 0.5513 0.5513 0.8313 0.5513 0.5510 0.8615 0.8313 0.5175 0.5175 0.8313 0.5510 0.5510 0.5133 0.8615 0.5175 0.8313 0.5133 0.5133 0.8313 0.8615 0.8313 0.5133 0.5133 0.5133 0.8313 0.8313 0.5510 0.8313 0.5175 0.5133 0.5510 0.8313 0.8313 0.5510 0.5175 0.5133 0.8615 0.5175 0.8313 0.5513 0.8313 0.5510 0.5175 0.5133 0.8615 0.5133 0.5133 0.8615 0.5133 0.5510 0.5513 0.5510 0.5175 0.5133 0.5510 0.5133 0.8313 0.5133 0.5175 0.5175 0.8615 0.5133 0.8615 0.5133 0.5510 0.5175 0.8313 0.5175 0.5175 0.5510 0.5175 0.5133 0.5510 0.5133 0.5510 0.8615 0.5510 0.5175 0.5510 0.8615 0.8615 0.8615 0.5510 0.5133 0.8313 0.5175 0.8313 0.8313 0.8313 0.5133 0.5175 0.5133 0.5513 0.5510 0.8313 0.5133 0.8313 0.5513 0.5133 0.5133 0.8313 0.8313 0.5133 0.5175 0.5513 0.8313 0.5513 0.5510 0.5513 0.5133 0.5133 0.5133 0.5513 0.8313 0.5175 0.8615 0.8615 0.5510 0.5513 0.5513 0.5510 0.8313 0.8313 0.5510 0.5510 0.5510 0.5133 0.5513 0.8313 0.5175 0.5175 0.5133 0.5133 0.5133 0.5133 0.5133 0.8615 0.8313 0.5133 0.5133 0.5513 0.5513 0.8615 0.5133 0.5133 0.8313 0.5175 0.5513 0.8313 0.5133 0.5510 0.8615 0.5513 0.8615 0.5133 0.8313 0.5133 0.5513 0.8313 0.8615 0.8615 0.8313 0.8615 0.5175 0.5133 0.8615 0.5133 0.5510 0.5133 0.5133 0.8313 0.8313 0.5175 0.5133 0.5510 0.8615 0.5513 0.5510 0.8313 0.5133 0.8615 0.5510 0.5513 0.5510 0.5175 0.5175 0.5513 0.5510 0.5175 0.8313 0.5510 0.8313 0.5133 0.5175 0.8313 0.5513 0.5513 0.8313 0.5513 0.5175 0.5513 0.5175 0.8313 0.5133 0.5133 0.8313 0.8313 0.8615 0.5133 0.8313 0.5133 0.5175 0.5510 0.5133 0.8313 0.5175 0.8313 0.8313 0.5133 0.5133 0.5510 0.5513 0.5133 0.5133 0.8615 0.5513 0.5513 0.5510 0.5513 0.5513 0.8615 0.5513 0.5513 0.5175 0.8313 0.8313 0.5133 0.5513 0.5175 0.5133 0.5510 0.8313 0.8313 0.5513 0.8313 0.5510 0.8615 0.5175 0.8313 0.5175 0.8313 0.5513 0.5175 0.5133 0.8313 0.8313 0.8313 0.5133 0.5510 0.5510 0.5510 0.5513 0.5133 0.5510 0.5510 0.5510 0.5510 0.5510 0.8615 0.8615 0.5513 0.8615 0.8615 0.5175 0.5513 0.8615 0.8615 0.5510 0.8615 0.8313 0.5510 0.5133 0.5175 0.8615 0.8615 0.5513 0.5510 0.8313 0.5513 0.5513 0.5175 0.5513 0.5510 0.5133 0.5175 0.5133 0.5510 0.8313 0.5510 0.5133 0.5510 0.5510 0.8313 0.5133 0.8313 0.5133 0.8615 0.5133 0.5175 0.5175 0.5513 0.8615 0.8615 0.8313 0.5510 0.5133 0.5510 0.5175 0.5513 0.5510 0.5513 0.5175 0.5513 0.8615 0.5133 0.5510 0.8313 0.5175 0.5510 0.5510 0.8615 0.5175 0.5513 0.8313 0.5510 0.8313 0.5133 0.5175 0.5510 0.5513 0.8615 0.8313 0.5133 0.5510 0.5513 0.8615 0.5133 0.5510 0.8313 0.5133 0.5133 0.5513 0.8615 0.8615 0.8313 0.5175 0.5513 0.8615 0.8615 0.8615 0.5175 0.5133 0.5510 0.8615 0.5510 0.5510 0.5175 0.8615 0.8313 0.5513 0.8313 0.8313 0.8313 0.5133 0.5175 0.5510 0.5175 0.5513 0.8615 0.5175 0.5175 0.5133 0.5510 0.5513 0.5513 0.5133 0.8615 0.5513 0.8313 0.8313 0.8313 0.5133 0.5175 0.8313 0.5513 0.5510 0.8615 0.5510 0.5510 0.8313 0.5513 0.5175 0.5510 0.5175 0.8313 0.5175 0.5513 0.5510 0.5510 0.5510 0.5175 0.8313 0.5513 0.8313 0.8313 0.8313 0.5513 0.5510 0.5510 0.5513 0.8615 0.5510 0.5133 0.8313 0.5513 0.5510 0.5513 0.5175 0.8313 0.8313 0.8313 0.8615 0.5513 0.5513 0.5513 0.5510 0.5133 0.5513 0.5133 0.5513 0.5510 0.5510 0.5133 0.5510 0.5133 0.5513 0.5513 0.5513 0.5510 0.5133 0.5513 0.5133 0.8615 0.8313 0.8313 0.8313 0.5510 0.8615 0.5513 0.8313 0.5175 0.5513 0.5133 0.5513 0.5175 0.8313 0.8615 0.5175 0.5175 0.8615 0.5133 0.5513 0.5175 0.8313 0.5510 0.5175 0.5510 0.5513 0.5510 0.8615 0.8615 0.5133 0.5175 0.5133 0.8313 0.5175 0.5133 0.5133 0.5133 0.5510 0.5133 0.5175 0.8313 0.5175 0.8615 0.5510 0.5133 0.5510 0.5175 0.8615 0.5175 0.5133 0.8615 0.5133 0.5175 0.5513 0.8313 0.5510 0.5513 0.5175 0.5510 0.5175 0.5510 0.5175 0.5510 0.5513 0.8313 0.8313 0.5510 0.5510 0.5513 0.5133 0.5133 0.5175 0.5133 0.5133 0.8313 0.8615 0.5175 0.5175 0.5510 0.8313 0.5513 0.8615 0.8615 0.5133 0.5133 0.5513 0.8615 0.5175 0.5133 0.8615 0.5510 0.8615 0.5513 0.8615 0.5133 0.5175 0.5510 0.5513 0.8615 0.5513 0.5133 0.5175 0.5175 0.5513 0.5175 0.8615 0.5175 0.5175 0.8615 0.5133 0.5513 0.5513 0.5513 0.5175 0.5133 0.5133 0.8313 0.5175 0.5175 0.5175 0.5510 0.5510 0.5513 0.5133 0.5175 0.5133 0.5510 0.8313 0.5510 0.8313 0.5513 0.5175 0.8313 0.5175 0.5175 0.5510 0.5133 0.5133 0.8615 0.5513 0.5175 0.8313 0.8615 0.5510 0.5510 0.5510 0.5175 0.5175 0.5133 0.5175 0.5513 0.5513 0.8313 0.5513 0.5133 0.5513 0.8615 0.5513 0.5513 0.5175 0.5510 0.5175 0.5510 0.5513 0.8313 0.5133 0.5513 0.5513 0.8615 0.8615 0.8313 0.5175 0.5175 0.5133 0.5510 0.5175 0.8615 0.8615 0.5175 0.5513 0.8313 0.5133 0.8313 0.5510 0.5133 0.8615 0.8615 0.8615 0.8313 0.5510 0.5175 0.5510 0.5510 0.5513 0.5175 0.8615 0.5510 0.5133 0.8615 0.8313 0.5513 0.5175 0.5133 0.5510 0.8313 0.8615 0.8615 0.8615 0.5175 0.8313 0.8615 0.8615 0.5510 0.5510 0.5175 0.5513 0.5513 0.5133 0.5513 0.5513 0.5133 0.5133 0.5513 0.5513 0.5510 0.5513 0.5510 0.5175 0.8313 0.8313 0.5133 0.5513 0.8615 0.5513 0.8313 0.5175 0.5175 0.5175 0.5133 0.5175 0.8615 0.8313 0.8615 0.5133 0.5510 0.5513 0.5513 0.5510 0.5175 0.5133 0.5510 0.8313 0.8615 0.5513 0.5513 0.5133 0.5133 0.8313 0.8313 0.5175 0.5513 0.5513 0.5510 0.5513 0.8615 0.8615 0.8313 0.5175 0.5175 0.5175 0.8313 0.5513 0.5513 0.8615" HIT_INDICES="418 504 546 572 1096 1133 1182 1191 1234 1243 1321 1399 1410 1671 1705 1766 2039 2068 2076 2077 2188 2516 2691 2703 2710 2750 2789 2998 3237 3320 3424 3457 3569 3674 3748 3752 3754 3895 4075 4300 4314 4531 4642 4701 4854 4938 5022 5047 5100 5211 5356 5739 5826 5832 5833 5856 5860 5892 5901 5906 5909 5916 5918 5935 5936 5941 5943 5953 5956 5958 5985 5988 5994 6000 6027 6046 6051 6058 6081 6096 6104 6196 6198 6211 6245 6261 6278 6279 6303 6314 6328 6337 6338 6374 6381 6421 6429 6471 6473 6507 6572 6611 6614 6662 6681 6735 6760 6777 6818 6841 6952 7036 7046 7055 7056 7060 7081 7149 7172 7211 7247 7249 7260 7313 7343 7362 7408 7414 7426 7493 7515 7537 7543 7546 7547 7604 7632 7634 7639 7658 7668 7738 7751 7780 7818 7898 7900 7913 7920 7973 8003 8066 8088 8112 8122 8177 8236 8261 8305 8339 8397 8417 8513 8542 8659 8673 8683 8691 8694 8777 8821 8894 8953 8969 9156 9188 9191 9321 9332 9434 9481 9634 9660 9669 9725 9769 9906 9914 9951 10064 10131 10223 10309 10325 10412 10432 10461 10471 10523 10549 10554 10556 10585 10621 10635 10650 10693 10745 10750 10761 10762 10768 10811 10839 10944 11066 11108 11225 11290 11291 11330 11331 11391 11402 11411 11460 11496 11524 11748 11858 11879 11902 11906 11951 12010 12034 12040 12053 12081 12090 12189 12260 12291 12392 12484 12505 12549 12554 12577 12578 12586 12706 12796 12828 12860 12861 12938 13004 13006 13042 13089 13174 13179 13216 13221 13246 13317 13355 13376 13386 13421 13510 13539 13542 13549 13686 13694 13803 13865 13932 13935 14010 14100 14135 14172 14175 14200 14237 14263 14293 14358 14419 14425 14430 14493 14592 14604 14664 14766 14855 14870 14962 15003 15057 15083 15087 15088 15092 15100 15226 15237 15381 15387 15435 15442 15462 15490 15500 15592 15646 15678 15684 15700 15720 15775 15832 15883 15966 16006 16016 16044 16090 16109 16110 16149 16153 16192 16261 16305 16320 16375 16445 16454 16509 16531 16570 16599 16623 16630 16744 16767 16848 16941 16954 16969 17016 17049 17095 17127 17130 17152 17215 17251 17313 17343 17355 17501 17533 17552 17559 17670 17671 17686 17738 17763 17803 17938 17964 17976 17987 18003 18025 18037 18127 18177 18178 18183 18236 18247 18275 18409 18437 18438 18440 18473 18485 18513 18531 18601 18641 18664 18712 18719 18733 18869 18873 19005 19037 19038 19067 19231 19253 19286 19319 19377 19550 19552 19586 19603 19629 19716 19734 19744 19789 19875 19944 19946 19993 20088 20133 20194 20306 20316 20378 20384 20562 20653 20668 20669 20690 20696 20704 20715 20762 20779 20857 20994 21077 21103 21105 21145 21166 21248 21284 21296 21388 21397 21429 21454 21476 21515 21516 21644 21705 21709 21933 21988 22026 22125 22324 22440 22463 22497 22660 22681 22695 22782 22798 22818 22844 22929 22950 22980 23109 23224 23260 23360 23378 23396 23446 23468 23479 23497 23507 23524 23586 23608 23660 23742 23746 23767 23840 23841 23890 23900 23915 23921 23941 24018 24079 24088 24090 24119 24134 24163 24254 24320 24346 24401 24458 24481 24543 24570 24691 24712 24726 24786 24803 24901 24977 24978 25070 25092 25093 25137 25239 25241 25299 25371 25430 25442 25466 25549 25588 25645 25686 25755 25798 25823 25828 25937 26025 26027 26072 26110 26245 26302 26351 26387 26487 26517 26536 26538 26579 26649 26674 26692 26768 26817 26875 27116 27155 27222 27284 27300 27356 27357 27391 27400 27551 27641 27642 27668 27713 27718 27743 27768 27831 27842 27857 27893 27978 28155 28189 28244 28347 28405 28411 28488 28524 28545 28568 28622 28639 28681 28726 28782 28843 28869 28926 28935 28944 28962 28963 28990 29005 29065 29124 29152 29155 29175 29257 29294 29303 29309 29382 29417 29438 29455 29464 29543 29560 29578 29624 29628 29634 29656 29690 29706 29725 30039 30219 30305 30507 30763 31054 31097 31168 31421 31810 32133 32247 32405 32576 32654 33002 33033 33251 34826 35094 35105 35234 35785 37809 38098 38317 38708 38998 39668 40007 40516 40770 41983 42901 44153 45503 45982 46089 47625 47874 48882 49089 49104 49233 49781 50516 52308 52356 52886 53103 53241 53252 54070 54444 55412 55625 55924 56211 56299 56575 56950 57100 57104 58188 58268 58332 58496 59082" ES_PROFILE="-0.0072 -0.0086 -0.0093 -0.0097 -0.0187 -0.0193 -0.0201 -0.0203 -0.0210 -0.0211 -0.0224 -0.0237 -0.0239 -0.0284 -0.0289 -0.0300 -0.0346 -0.0351 -0.0352 -0.0352 -0.0371 -0.0427 -0.0457 -0.0459 -0.0460 -0.0466 -0.0473 -0.0508 -0.0549 -0.0563 -0.0581 -0.0586 -0.0605 -0.0623 -0.0635 -0.0636 -0.0636 -0.0660 -0.0691 -0.0729 -0.0731 -0.0768 -0.0787 -0.0797 -0.0823 -0.0837 -0.0851 -0.0855 -0.0864 -0.0883 -0.0908 -0.0973 0.2067 0.3365 0.4572 0.4984 0.5358 0.5578 0.5776 0.5961 0.6140 0.6306 0.6469 0.6603 0.6738 0.6865 0.6990 0.7095 0.7199 0.7300 0.7380 0.7460 0.7536 0.7608 0.7665 0.7718 0.7771 0.7822 0.7865 0.7905 0.7945 0.7958 0.7985 0.8010 0.8029 0.8049 0.8068 0.8090 0.8106 0.8124 0.8140 0.8157 0.8175 0.8186 0.8201 0.8209 0.8222 0.8229 0.8242 0.8249 0.8250 0.8254 0.8264 0.8266 0.8272 0.8272 0.8276 0.8282 0.8283 0.8288 0.8276 0.8269 0.8274 0.8279 0.8285 0.8291 0.8294 0.8289 0.8291 0.8290 0.8290 0.8295 0.8299 0.8295 0.8295 0.8297 0.8294 0.8298 0.8301 0.8294 0.8295 0.8296 0.8299 0.8303 0.8308 0.8302 0.8302 0.8306 0.8309 0.8310 0.8313 0.8305 0.8307 0.8306 0.8303 0.8294 0.8297 0.8299 0.8301 0.8296 0.8294 0.8287 0.8287 0.8286 0.8288 0.8282 0.8275 0.8274 0.8269 0.8267 0.8260 0.8260 0.8246 0.8244 0.8227 0.8227 0.8229 0.8230 0.8232 0.8221 0.8216 0.8206 0.8199 0.8198 0.8169 0.8166 0.8168 0.8148 0.8148 0.8133 0.8127 0.8103 0.8101 0.8102 0.8094 0.8089 0.8067 0.8068 0.8064 0.8046 0.8037 0.8023 0.8010 0.8009 0.7996 0.7994 0.7991 0.7991 0.7984 0.7982 0.7983 0.7984 0.7981 0.7976 0.7976 0.7975 0.7969 0.7962 0.7963 0.7963 0.7965 0.7965 0.7960 0.7956 0.7940 0.7921 0.7915 0.7897 0.7887 0.7889 0.7884 0.7885 0.7877 0.7876 0.7876 0.7869 0.7865 0.7862 0.7825 0.7807 0.7805 0.7803 0.7804 0.7797 0.7789 0.7786 0.7786 0.7786 0.7782 0.7782 0.7767 0.7756 0.7752 0.7736 0.7721 0.7719 0.7713 0.7714 0.7711 0.7712 0.7712 0.7693 0.7679 0.7674 0.7670 0.7671 0.7659 0.7649 0.7650 0.7645 0.7639 0.7625 0.7626 0.7621 0.7621 0.7618 0.7607 0.7602 0.7599 0.7599 0.7594 0.7580 0.7576 0.7577 0.7577 0.7554 0.7554 0.7537 0.7527 0.7517 0.7518 0.7506 0.7492 0.7487 0.7481 0.7482 0.7479 0.7474 0.7470 0.7466 0.7456 0.7447 0.7447 0.7447 0.7437 0.7422 0.7421 0.7411 0.7395 0.7381 0.7379 0.7365 0.7359 0.7350 0.7347 0.7347 0.7348 0.7348 0.7348 0.7327 0.7326 0.7303 0.7303 0.7296 0.7295 0.7293 0.7289 0.7288 0.7273 0.7265 0.7261 0.7261 0.7259 0.7256 0.7248 0.7239 0.7231 0.7218 0.7212 0.7211 0.7207 0.7200 0.7198 0.7199 0.7193 0.7193 0.7187 0.7177 0.7170 0.7168 0.7160 0.7149 0.7148 0.7139 0.7137 0.7131 0.7127 0.7123 0.7123 0.7104 0.7101 0.7088 0.7073 0.7072 0.7070 0.7063 0.7058 0.7051 0.7046 0.7047 0.7044 0.7034 0.7029 0.7019 0.7014 0.7013 0.6989 0.6984 0.6982 0.6981 0.6963 0.6964 0.6962 0.6954 0.6950 0.6944 0.6922 0.6918 0.6917 0.6916 0.6914 0.6911 0.6910 0.6895 0.6887 0.6888 0.6888 0.6879 0.6878 0.6874 0.6852 0.6848 0.6849 0.6849 0.6844 0.6843 0.6839 0.6836 0.6825 0.6819 0.6816 0.6808 0.6808 0.6806 0.6783 0.6783 0.6762 0.6757 0.6757 0.6753 0.6726 0.6723 0.6718 0.6713 0.6703 0.6674 0.6675 0.6670 0.6667 0.6664 0.6649 0.6647 0.6646 0.6639 0.6625 0.6614 0.6614 0.6606 0.6591 0.6584 0.6574 0.6555 0.6554 0.6544 0.6544 0.6514 0.6499 0.6497 0.6498 0.6495 0.6494 0.6493 0.6492 0.6485 0.6482 0.6470 0.6447 0.6433 0.6429 0.6430 0.6423 0.6420 0.6407 0.6401 0.6400 0.6385 0.6384 0.6379 0.6375 0.6372 0.6366 0.6366 0.6345 0.6335 0.6335 0.6297 0.6288 0.6282 0.6266 0.6232 0.6213 0.6209 0.6204 0.6177 0.6173 0.6172 0.6157 0.6155 0.6152 0.6148 0.6134 0.6131 0.6126 0.6105 0.6085 0.6080 0.6063 0.6061 0.6058 0.6050 0.6047 0.6045 0.6042 0.6041 0.6039 0.6029 0.6025 0.6017 0.6003 0.6003 0.6000 0.5988 0.5988 0.5980 0.5979 0.5977 0.5976 0.5973 0.5961 0.5951 0.5949 0.5949 0.5945 0.5943 0.5938 0.5923 0.5912 0.5908 0.5899 0.5890 0.5886 0.5876 0.5872 0.5852 0.5848 0.5847 0.5837 0.5834 0.5818 0.5805 0.5805 0.5790 0.5787 0.5787 0.5780 0.5763 0.5763 0.5753 0.5741 0.5731 0.5730 0.5726 0.5712 0.5706 0.5696 0.5690 0.5678 0.5671 0.5667 0.5667 0.5649 0.5634 0.5634 0.5627 0.5620 0.5598 0.5588 0.5580 0.5574 0.5558 0.5553 0.5550 0.5550 0.5543 0.5531 0.5527 0.5525 0.5512 0.5504 0.5494 0.5453 0.5447 0.5436 0.5425 0.5423 0.5414 0.5414 0.5408 0.5407 0.5381 0.5366 0.5366 0.5362 0.5355 0.5354 0.5350 0.5346 0.5335 0.5334 0.5332 0.5326 0.5311 0.5281 0.5276 0.5267 0.5249 0.5239 0.5239 0.5226 0.5220 0.5216 0.5213 0.5204 0.5201 0.5194 0.5186 0.5177 0.5167 0.5163 0.5153 0.5152 0.5150 0.5147 0.5147 0.5143 0.5141 0.5130 0.5121 0.5116 0.5116 0.5112 0.5099 0.5092 0.5091 0.5090 0.5078 0.5072 0.5069 0.5066 0.5065 0.5051 0.5048 0.5046 0.5038 0.5037 0.5036 0.5033 0.5027 0.5025 0.5022 0.4968 0.4937 0.4923 0.4888 0.4845 0.4795 0.4788 0.4776 0.4733 0.4666 0.4611 0.4592 0.4565 0.4536 0.4523 0.4463 0.4458 0.4421 0.4152 0.4106 0.4104 0.4083 0.3988 0.3642 0.3593 0.3556 0.3489 0.3439 0.3325 0.3267 0.3180 0.3137 0.2929 0.2772 0.2558 0.2327 0.2246 0.2228 0.1965 0.1922 0.1750 0.1715 0.1712 0.1690 0.1597 0.1471 0.1165 0.1157 0.1066 0.1029 0.1006 0.1004 0.0864 0.0800 0.0635 0.0599 0.0548 0.0499 0.0484 0.0437 0.0373 0.0347 0.0347 0.0161 0.0148 0.0137 0.0109 0.0009" RANK_AT_ES="7668.0000" RANK_SCORE_AT_ES="6.7350"/>
  <DTG RANKED_LIST="fpkm.rnk" TEMPLATE="sample.cls" GENESET="gene_sets.gmt#CELLULAR_LIPID_METABOLIC_PROCESS(GO:0044255)" ES="0.8157" NES="1.3107" NP="0.1410" FDR="0.5577" FWER="0.3250" RND_ES="0.8212 0.5124 0.5124 0.5411 0.5411 0.8157 0.5411 0.8157 0.5461 0.8157 0.8212 0.8157 0.8157 0.8157 0.5411 0.5461 0.5124 0.5124 0.5124 0.5131 0.5131 0.5124 0.8157 0.5124 0.5131 0.8157 0.8157 0.5131 0.5411 0.8157 0.5461 0.5411 0.8212 0.8157 0.8212 0.5131 0.8157 0.5411 0.5131 0.5131 0.5461 0.5461 0.5131 0.8157 0.5461 0.8157 0.5131 0.5124 0.8157 0.5461 0.8157 0.8212 0.5411 0.5131 0.5124 0.8157 0.8157 0.5131 0.5124 0.5411 0.5411 0.8157 0.5131 0.8212 0.5131 0.5411 0.8212 0.5124 0.5461 0.8212 0.5131 0.5411 0.5461 0.8157 0.8157 0.5124 0.8212 0.8212 0.5411 0.5411 0.5461 0.8157 0.5124 0.5124 0.5131 0.8212 0.5131 0.5131 0.5131 0.5461 0.8212 0.5411 0.8212 0.5411 0.5461 0.8157 0.5131 0.5124 0.8212 0.5461 0.5461 0.8157 0.5124 0.8212 0.5411 0.8212 0.5461 0.8157 0.5124 0.8212 0.8157 0.8212 0.8157 0.8157 0.8212 0.5411 0.5411 0.5124 0.5461 0.5131 0.5411 0.8157 0.8157 0.8157 0.8157 0.5461 0.5131 0.8157 0.5131 0.5411 0.8157 0.8212 0.5131 0.5131 0.5131 0.5131 0.5411 0.8212 0.8212 0.8157 0.5461 0.8157 0.8157 0.8212 0.5131 0.8157 0.8212 0.8157 0.5461 0.5461 0.5131 0.5461 0.5461 0.5411 0.8157 0.8212 0.5461 0.5411 0.5411 0.5131 0.8157 0.5461 0.5411 0.5124 0.5411 0.5411 0.8212 0.8212 0.8212 0.5131 0.5461 0.8157 0.5461 0.8157 0.5411 0.8157 0.5131 0.8157 0.5131 0.8157 0.5131 0.5131 0.5411 0.8157 0.5124 0.5131 0.5124 0.8157 0.8157 0.5461 0.5411 0.5131 0.8212 0.8212 0.5461 0.5131 0.5131 0.5411 0.5131 0.8212 0.5124 0.5124 0.5131 0.8212 0.5124 0.5131 0.5124 0.5131 0.5411 0.5131 0.5124 0.8157 0.5131 0.5124 0.5124 0.5461 0.5461 0.5461 0.8157 0.5131 0.8212 0.5411 0.8212 0.8212 0.5411 0.5461 0.5461 0.5461 0.8212 0.5124 0.5411 0.5131 0.5124 0.5124 0.8157 0.5131 0.8157 0.5411 0.8212 0.5411 0.5411 0.5411 0.8212 0.8157 0.5461 0.8157 0.5124 0.5124 0.5461 0.8212 0.5461 0.8157 0.5461 0.5461 0.5124 0.8157 0.5461 0.8157 0.8157 0.8212 0.5124 0.5411 0.5131 0.5131 0.5461 0.5461 0.5131 0.5461 0.5131 0.5131 0.5461 0.8212 0.8157 0.8212 0.5461 0.5461 0.8157 0.5461 0.5411 0.8212 0.8157 0.5131 0.5131 0.8157 0.5411 0.5411 0.5124 0.8212 0.5131 0.8157 0.5124 0.5124 0.8157 0.8212 0.8157 0.5124 0.5124 0.5124 0.8157 0.8157 0.5411 0.8157 0.5131 0.5124 0.5411 0.8157 0.8157 0.5411 0.5131 0.5124 0.8212 0.5131 0.8157 0.5461 0.8157 0.5411 0.5131 0.5124 0.8212 0.5124 0.5124 0.8212 0.5124 0.5411 0.5461 0.5411 0.5131 0.5124 0.5411 0.5124 0.8157 0.5124 0.5131 0.5131 0.8212 0.5124 0.8212 0.5124 0.5411 0.5131 0.8157 0.5131 0.5131 0.5411 0.5131 0.5124 0.5411 0.5124 0.5411 0.8212 0.5411 0.5131 0.5411 0.8212 0.8212 0.8212 0.5411 0.5124 0.8157 0.5131 0.8157 0.8157 0.8157 0.5124 0.5131 0.5124 0.5461 0.5411 0.8157 0.5124 0.8157 0.5461 0.5124 0.5124 0.8157 0.8157 0.5124 0.5131 0.5461 0.8157 0.5461 0.5411 0.5461 0.5124 0.5124 0.5124 0.5461 0.8157 0.5131 0.8212 0.8212 0.5411 0.5461 0.5461 0.5411 0.8157 0.8157 0.5411 0.5411 0.5411 0.5124 0.5461 0.8157 0.5131 0.5131 0.5124 0.5124 0.5124 0.5124 0.5124 0.8212 0.8157 0.5124 0.5124 0.5461 0.5461 0.8212 0.5124 0.5124 0.8157 0.5131 0.5461 0.8157 0.5124 0.5411 0.8212 0.5461 0.8212 0.5124 0.8157 0.5124 0.5461 0.8157 0.8212 0.8212 0.8157 0.8212 0.5131 0.5124 0.8212 0.5124 0.5411 0.5124 0.5124 0.8157 0.8157 0.5131 0.5124 0.5411 0.8212 0.5461 0.5411 0.8157 0.5124 0.8212 0.5411 0.5461 0.5411 0.5131 0.5131 0.5461 0.5411 0.5131 0.8157 0.5411 0.8157 0.5124 0.5131 0.8157 0.5461 0.5461 0.8157 0.5461 0.5131 0.5461 0.5131 0.8157 0.5124 0.5124 0.8157 0.8157 0.8212 0.5124 0.8157 0.5124 0.5131 0.5411 0.5124 0.8157 0.5131 0.8157 0.8157 0.5124 0.5124 0.5411 0.5461 0.5124 0.5124 0.8212 0.5461 0.5461 0.5411 0.5461 0.5461 0.8212 0.5461 0.5461 0.5131 0.8157 0.8157 0.5124 0.5461 0.5131 0.5124 0.5411 0.8157 0.8157 0.5461 0.8157 0.5411 0.8212 0.5131 0.8157 0.5131 0.8157 0.5461 0.5131 0.5124 0.8157 0.8157 0.8157 0.5124 0.5411 0.5411 0.5411 0.5461 0.5124 0.5411 0.5411 0.5411 0.5411 0.5411 0.8212 0.8212 0.5461 0.8212 0.8212 0.5131 0.5461 0.8212 0.8212 0.5411 0.8212 0.8157 0.5411 0.5124 0.5131 0.8212 0.8212 0.5461 0.5411 0.8157 0.5461 0.5461 0.5131 0.5461 0.5411 0.5124 0.5131 0.5124 0.5411 0.8157 0.5411 0.5124 0.5411 0.5411 0.8157 0.5124 0.8157 0.5124 0.8212 0.5124 0.5131 0.5131 0.5461 0.8212 0.8212 0.8157 0.5411 0.5124 0.5411 0.5131 0.5461 0.5411 0.5461 0.5131 0.5461 0.8212 0.5124 0.5411 0.8157 0.5131 0.5411 0.5411 0.8212 0.5131 0.5461 0.8157 0.5411 0.8157 0.5124 0.5131 0.5411 0.5461 0.8212 0.8157 0.5124 0.5411 0.5461 0.8212 0.5124 0.5411 0.8157 0.5124 0.5124 0.5461 0.8212 0.8212 0.8157 0.5131 0.5461 0.8212 0.8212 0.8212 0.5131 0.5124 0.5411 0.8212 0.5411 0.5411 0.5131 0.8212 0.8157 0.5461 0.8157 0.8157 0.8157 0.5124 0.5131 0.5411 0.5131 0.5461 0.8212 0.5131 0.5131 0.5124 0.5411 0.5461 0.5461 0.5124 0.8212 0.5461 0.8157 0.8157 0.8157 0.5124 0.5131 0.8157 0.5461 0.5411 0.8212 0.5411 0.5411 0.8157 0.5461 0.5131 0.5411 0.5131 0.8157 0.5131 0.5461 0.5411 0.5411 0.5411 0.5131 0.8157 0.5461 0.8157 0.8157 0.8157 0.5461 0.5411 0.5411 0.5461 0.8212 0.5411 0.5124 0.8157 0.5461 0.5411 0.5461 0.5131 0.8157 0.8157 0.8157 0.8212 0.5461 0.5461 0.5461 0.5411 0.5124 0.5461 0.5124 0.5461 0.5411 0.5411 0.5124 0.5411 0.5124 0.5461 0.5461 0.5461 0.5411 0.5124 0.5461 0.5124 0.8212 0.8157 0.8157 0.8157 0.5411 0.8212 0.5461 0.8157 0.5131 0.5461 0.5124 0.5461 0.5131 0.8157 0.8212 0.5131 0.5131 0.8212 0.5124 0.5461 0.5131 0.8157 0.5411 0.5131 0.5411 0.5461 0.5411 0.8212 0.8212 0.5124 0.5131 0.5124 0.8157 0.5131 0.5124 0.5124 0.5124 0.5411 0.5124 0.5131 0.8157 0.5131 0.8212 0.5411 0.5124 0.5411 0.5131 0.8212 0.5131 0.5124 0.8212 0.5124 0.5131 0.5461 0.8157 0.5411 0.5461 0.5131 0.5411 0.5131 0.5411 0.5131 0.5411 0.5461 0.8157 0.8157 0.5411 0.5411 0.5461 0.5124 0.5124 0.5131 0.5124 0.5124 0.8157 0.8212 0.5131 0.5131 0.5411 0.8157 0.5461 0.8212 0.8212 0.5124 0.5124 0.5461 0.8212 0.5131 0.5124 0.8212 0.5411 0.8212 0.5461 0.8212 0.5124 0.5131 0.5411 0.5461 0.8212 0.5461 0.5124 0.5131 0.5131 0.5461 0.5131 0.8212 0.5131 0.5131 0.8212 0.5124 0.5461 0.5461 0.5461 0.5131 0.5124 0.5124 0.8157 0.5131 0.5131 0.5131 0.5411 0.5411 0.5461 0.5124 0.5131 0.5124 0.5411 0.8157 0.5411 0.8157 0.5461 0.5131 0.8157 0.5131 0.5131 0.5411 0.5124 0.5124 0.8212 0.5461 0.5131 0.8157 0.8212 0.5411 0.5411 0.5411 0.5131 0.5131 0.5124 0.5131 0.5461 0.5461 0.8157 0.5461 0.5124 0.5461 0.8212 0.5461 0.5461 0.5131 0.5411 0.5131 0.5411 0.5461 0.8157 0.5124 0.5461 0.5461 0.8212 0.8212 0.8157 0.5131 0.5131 0.5124 0.5411 0.5131 0.8212 0.8212 0.5131 0.5461 0.8157 0.5124 0.8157 0.5411 0.5124 0.8212 0.8212 0.8212 0.8157 0.5411 0.5131 0.5411 0.5411 0.5461 0.5131 0.8212 0.5411 0.5124 0.8212 0.8157 0.5461 0.5131 0.5124 0.5411 0.8157 0.8212 0.8212 0.8212 0.5131 0.8157 0.8212 0.8212 0.5411 0.5411 0.5131 0.5461 0.5461 0.5124 0.5461 0.5461 0.5124 0.5124 0.5461 0.5461 0.5411 0.5461 0.5411 0.5131 0.8157 0.8157 0.5124 0.5461 0.8212 0.5461 0.8157 0.5131 0.5131 0.5131 0.5124 0.5131 0.8212 0.8157 0.8212 0.5124 0.5411 0.5461 0.5461 0.5411 0.5131 0.5124 0.5411 0.8157 0.8212 0.5461 0.5461 0.5124 0.5124 0.8157 0.8157 0.5131 0.5461 0.5461 0.5411 0.5461 0.8212 0.8212 0.8157 0.5131 0.5131 0.5131 0.8157 0.5461 0.5461 0.8212" HIT_INDICES="135 155 252 326 402 432 439 473 600 616 678 769 883 1034 1080 1104 1137 1452 1463 1515 1567 1586 1669 2039 2170 2206 2241 2268 2290 2322 2480 2510 2691 2766 2788 2804 2973 3005 3031 3053 3100 3154 3155 3382 3524 3563 3587 3685 3767 3820 3832 3870 3887 3923 4217 4377 4383 4418 4487 4548 4557 4701 4803 4935 4994 5106 5268 5270 5278 5346 5489 5687 5716 5775 5779 5825 5834 5861 5866 5875 5894 5904 5908 5911 5931 5942 5995 6004 6005 6007 6042 6048 6050 6084 6105 6122 6150 6196 6197 6218 6238 6272 6278 6304 6338 6365 6383 6393 6424 6444 6465 6470 6560 6617 6622 6662 6683 6686 6688 6730 6742 6782 6797 6848 6873 6928 6949 6975 6991 7037 7121 7133 7150 7170 7172 7226 7255 7270 7271 7281 7328 7343 7358 7463 7499 7516 7547 7656 7659 7682 7699 7805 7818 7821 7851 7900 7933 7967 8013 8043 8046 8052 8082 8128 8139 8204 8235 8240 8322 8387 8411 8470 8474 8507 8511 8521 8530 8542 8560 8607 8696 8752 8854 8876 8902 8911 8912 8936 8963 9018 9027 9044 9078 9096 9130 9154 9255 9306 9326 9343 9370 9440 9520 9563 9586 9632 9651 9669 9675 9754 9812 9853 9875 9900 9965 10056 10090 10131 10252 10262 10329 10347 10375 10450 10458 10492 10532 10549 10576 10611 10616 10622 10643 10666 10669 10671 10716 10720 10721 10786 10950 10996 11030 11034 11143 11149 11185 11203 11225 11264 11369 11391 11397 11415 11522 11536 11544 11550 11563 11579 11580 11593 11600 11627 11630 11647 11703 11714 11715 11717 11719 11736 11763 11836 11841 11871 11932 11941 11950 11965 12039 12074 12107 12198 12215 12242 12286 12300 12346 12384 12398 12460 12478 12487 12547 12578 12604 12659 12672 12703 12718 12814 12816 12900 12908 12916 12925 12963 13001 13039 13070 13132 13186 13270 13291 13293 13299 13345 13346 13353 13386 13399 13404 13419 13429 13511 13523 13540 13550 13564 13602 13676 13862 13872 13882 13884 13955 13961 13970 13982 13991 14013 14034 14051 14100 14137 14153 14184 14190 14250 14293 14354 14355 14387 14395 14399 14495 14581 14587 14759 14819 14829 14853 14867 14872 14941 14970 15014 15031 15034 15057 15066 15077 15155 15180 15203 15217 15281 15298 15318 15355 15367 15435 15484 15524 15532 15566 15567 15577 15582 15591 15594 15659 15678 15694 15698 15720 15758 15781 15792 15820 15863 15869 15938 15939 15964 16046 16074 16115 16120 16123 16174 16201 16217 16242 16249 16273 16304 16318 16320 16324 16487 16505 16536 16574 16584 16669 16681 16692 16701 16732 16752 16761 16777 16815 16831 16846 16859 16872 16927 16932 16989 17077 17081 17092 17126 17139 17165 17180 17234 17237 17238 17257 17288 17343 17428 17440 17448 17466 17586 17613 17615 17626 17636 17637 17667 17672 17712 17733 17796 17799 17882 17935 17941 17945 17967 18054 18142 18147 18160 18178 18221 18230 18258 18281 18282 18335 18364 18365 18388 18405 18421 18422 18465 18489 18501 18570 18583 18653 18694 18754 18813 18840 18859 18869 18944 18963 18976 18979 18981 19010 19078 19082 19096 19102 19111 19126 19129 19134 19146 19169 19213 19231 19272 19319 19321 19342 19377 19552 19601 19603 19649 19660 19696 19734 19742 19841 19854 19865 19903 19909 19917 19985 20023 20044 20077 20109 20134 20146 20175 20179 20202 20301 20339 20361 20388 20438 20444 20468 20574 20595 20597 20598 20647 20672 20718 20733 20749 20756 20758 20759 20765 20773 20790 20811 20813 20848 20857 20915 20936 20968 20971 20990 20994 21015 21085 21141 21144 21205 21245 21275 21292 21296 21301 21302 21317 21318 21339 21354 21370 21389 21409 21428 21455 21481 21502 21509 21604 21633 21645 21654 21712 21792 21805 21823 21837 21843 21866 21873 21918 21942 21998 22005 22018 22170 22192 22195 22205 22269 22284 22294 22360 22398 22403 22430 22449 22456 22463 22464 22555 22597 22605 22678 22690 22728 22736 22775 22784 22821 22835 22840 22927 22953 22962 22988 23025 23032 23045 23069 23072 23083 23109 23127 23184 23194 23205 23216 23248 23257 23265 23281 23286 23289 23321 23369 23372 23390 23397 23420 23422 23430 23437 23463 23468 23473 23477 23479 23593 23596 23700 23708 23732 23745 23801 23808 23810 23863 23882 23890 23892 23897 23969 24004 24012 24018 24031 24073 24105 24110 24133 24137 24159 24182 24209 24223 24247 24256 24305 24311 24352 24464 24520 24524 24526 24543 24555 24567 24585 24634 24647 24655 24666 24673 24712 24720 24797 24812 24834 24841 24872 24883 24912 24943 24999 25019 25028 25033 25038 25050 25094 25118 25207 25231 25238 25259 25272 25281 25290 25291 25306 25324 25327 25361 25375 25376 25403 25417 25419 25434 25454 25455 25488 25512 25561 25600 25608 25610 25645 25657 25699 25754 25755 25763 25766 25812 25817 25835 25884 25995 26020 26053 26099 26130 26134 26143 26210 26214 26219 26237 26290 26340 26435 26485 26524 26546 26587 26590 26603 26615 26665 26677 26758 26772 26773 26794 26869 26879 26940 26964 27002 27013 27081 27093 27142 27146 27151 27196 27198 27204 27223 27253 27257 27262 27266 27272 27284 27347 27386 27394 27395 27400 27422 27503 27523 27543 27621 27625 27630 27654 27676 27681 27684 27706 27718 27721 27746 27755 27771 27813 27840 27885 27886 27911 27916 27921 27957 28017 28019 28044 28048 28071 28090 28099 28133 28205 28267 28281 28344 28354 28360 28390 28412 28442 28454 28459 28464 28500 28587 28714 28735 28737 28746 28765 28784 28789 28803 28804 28806 28819 28850 28859 28878 28892 28929 28954 28991 28992 28993 29027 29056 29103 29126 29175 29214 29228 29264 29266 29278 29318 29367 29382 29385 29404 29410 29435 29441 29442 29452 29536 29547 29553 29559 29576 29582 29584 29609 29624 29626 29664 29680 29691 29704 29812 29821 29908 29937 30024 30279 30350 30452 30610 30654 30697 30749 30982 31029 31070 31185 31375 31505 31509 31690 31713 31810 31818 31864 32000 32043 32087 32133 32156 32159 32162 32211 32231 32287 32295 32386 32453 32488 32498 32524 32528 32547 32571 32651 32730 32832 32833 32846 32885 32894 32912 33035 33054 33164 33277 33329 33511 33552 33884 34121 34714 34803 34826 35337 35430 36020 36168 36572 37009 37083 37522 37837 37903 38106 38647 39078 39657 39917 40152 40355 40424 40708 40809 40879 41155 42128 42189 42484 42569 42656 43015 43276 43753 44046 44081 44185 44230 44617 44743 45792 46012 46674 47098 47476 47805 48475 48727 48848 49241 49326 49655 50230 50404 50447 50461 50669 50789 51068 51163 51226 51425 51545 51819 51834 51989 52028 52191 52252 53064 53150 53172 53252 53303 54010 54139 54433 54479 54741 54817 55476 55595 55651 56740 56919 56950 57030 57062 57215 57356 57632" ES_PROFILE="-0.0023 -0.0027 -0.0043 -0.0056 -0.0069 -0.0074 -0.0075 -0.0080 -0.0102 -0.0105 -0.0115 -0.0131 -0.0150 -0.0176 -0.0184 -0.0188 -0.0193 -0.0247 -0.0249 -0.0258 -0.0266 -0.0269 -0.0284 -0.0347 -0.0370 -0.0376 -0.0381 -0.0386 -0.0390 -0.0395 -0.0422 -0.0427 -0.0458 -0.0471 -0.0474 -0.0477 -0.0506 -0.0511 -0.0515 -0.0519 -0.0527 -0.0536 -0.0536 -0.0575 -0.0599 -0.0606 -0.0610 -0.0626 -0.0640 -0.0649 -0.0651 -0.0658 -0.0660 -0.0666 -0.0717 -0.0744 -0.0745 -0.0751 -0.0763 -0.0773 -0.0774 -0.0799 -0.0816 -0.0839 -0.0849 -0.0868 -0.0896 -0.0896 -0.0897 -0.0909 -0.0933 -0.0967 -0.0972 -0.0982 -0.0982 0.4014 0.5195 0.5564 0.5916 0.6199 0.6421 0.6613 0.6794 0.6974 0.7112 0.7238 0.7307 0.7378 0.7450 0.7521 0.7573 0.7627 0.7681 0.7723 0.7761 0.7798 0.7827 0.7848 0.7876 0.7900 0.7921 0.7938 0.7959 0.7975 0.7988 0.8000 0.8014 0.8028 0.8038 0.8049 0.8060 0.8073 0.8069 0.8070 0.8080 0.8083 0.8089 0.8098 0.8108 0.8110 0.8117 0.8119 0.8125 0.8124 0.8128 0.8126 0.8130 0.8133 0.8138 0.8137 0.8129 0.8133 0.8136 0.8139 0.8145 0.8141 0.8142 0.8145 0.8150 0.8154 0.8151 0.8154 0.8157 0.8144 0.8142 0.8144 0.8143 0.8129 0.8133 0.8133 0.8134 0.8120 0.8122 0.8125 0.8124 0.8119 0.8117 0.8115 0.8111 0.8109 0.8113 0.8115 0.8113 0.8109 0.8111 0.8103 0.8101 0.8103 0.8092 0.8084 0.8083 0.8076 0.8079 0.8076 0.8078 0.8080 0.8081 0.8082 0.8082 0.8077 0.8064 0.8057 0.8042 0.8041 0.8040 0.8041 0.8043 0.8042 0.8040 0.8033 0.8034 0.8033 0.8030 0.8029 0.8026 0.8024 0.8009 0.8003 0.8002 0.8001 0.7999 0.7989 0.7978 0.7973 0.7971 0.7965 0.7964 0.7963 0.7964 0.7953 0.7945 0.7940 0.7938 0.7936 0.7927 0.7913 0.7909 0.7904 0.7885 0.7885 0.7876 0.7874 0.7872 0.7860 0.7861 0.7857 0.7852 0.7851 0.7848 0.7844 0.7845 0.7845 0.7843 0.7841 0.7843 0.7844 0.7838 0.7839 0.7841 0.7831 0.7805 0.7798 0.7794 0.7795 0.7778 0.7779 0.7774 0.7773 0.7771 0.7765 0.7749 0.7747 0.7747 0.7746 0.7729 0.7728 0.7728 0.7729 0.7728 0.7727 0.7728 0.7728 0.7728 0.7725 0.7726 0.7724 0.7716 0.7716 0.7717 0.7719 0.7720 0.7718 0.7715 0.7704 0.7705 0.7701 0.7692 0.7692 0.7692 0.7691 0.7679 0.7675 0.7671 0.7656 0.7655 0.7651 0.7645 0.7644 0.7638 0.7633 0.7632 0.7622 0.7620 0.7620 0.7611 0.7607 0.7604 0.7596 0.7595 0.7591 0.7590 0.7575 0.7576 0.7562 0.7562 0.7562 0.7562 0.7557 0.7551 0.7546 0.7542 0.7533 0.7525 0.7511 0.7509 0.7510 0.7510 0.7503 0.7504 0.7504 0.7500 0.7499 0.7499 0.7498 0.7497 0.7484 0.7483 0.7482 0.7481 0.7480 0.7475 0.7463 0.7432 0.7432 0.7431 0.7432 0.7421 0.7421 0.7420 0.7420 0.7419 0.7416 0.7414 0.7412 0.7405 0.7400 0.7398 0.7394 0.7394 0.7385 0.7378 0.7369 0.7370 0.7365 0.7365 0.7366 0.7350 0.7336 0.7336 0.7308 0.7299 0.7298 0.7295 0.7293 0.7294 0.7283 0.7279 0.7272 0.7270 0.7271 0.7268 0.7267 0.7267 0.7254 0.7251 0.7248 0.7246 0.7236 0.7234 0.7232 0.7227 0.7226 0.7215 0.7207 0.7201 0.7201 0.7196 0.7197 0.7196 0.7196 0.7196 0.7196 0.7186 0.7184 0.7182 0.7182 0.7179 0.7174 0.7171 0.7170 0.7166 0.7159 0.7159 0.7148 0.7149 0.7146 0.7132 0.7129 0.7122 0.7123 0.7123 0.7115 0.7111 0.7109 0.7106 0.7106 0.7103 0.7098 0.7097 0.7097 0.7097 0.7070 0.7068 0.7064 0.7058 0.7057 0.7043 0.7042 0.7041 0.7040 0.7036 0.7033 0.7033 0.7031 0.7025 0.7023 0.7021 0.7020 0.7019 0.7010 0.7010 0.7001 0.6987 0.6987 0.6986 0.6981 0.6979 0.6976 0.6974 0.6966 0.6966 0.6967 0.6964 0.6960 0.6951 0.6937 0.6936 0.6935 0.6933 0.6913 0.6909 0.6910 0.6909 0.6908 0.6908 0.6904 0.6904 0.6898 0.6895 0.6885 0.6885 0.6872 0.6863 0.6863 0.6863 0.6860 0.6846 0.6832 0.6831 0.6830 0.6828 0.6821 0.6820 0.6816 0.6813 0.6814 0.6805 0.6801 0.6801 0.6798 0.6796 0.6794 0.6795 0.6788 0.6785 0.6783 0.6772 0.6771 0.6759 0.6753 0.6743 0.6734 0.6730 0.6727 0.6726 0.6714 0.6712 0.6710 0.6710 0.6711 0.6706 0.6695 0.6695 0.6693 0.6693 0.6692 0.6690 0.6691 0.6690 0.6689 0.6686 0.6679 0.6676 0.6670 0.6663 0.6663 0.6660 0.6655 0.6625 0.6617 0.6618 0.6611 0.6609 0.6604 0.6598 0.6597 0.6581 0.6579 0.6578 0.6572 0.6572 0.6571 0.6560 0.6554 0.6551 0.6546 0.6541 0.6537 0.6536 0.6532 0.6532 0.6528 0.6512 0.6506 0.6503 0.6499 0.6491 0.6490 0.6487 0.6469 0.6466 0.6467 0.6467 0.6459 0.6455 0.6448 0.6446 0.6444 0.6443 0.6444 0.6444 0.6444 0.6443 0.6441 0.6438 0.6438 0.6433 0.6432 0.6422 0.6419 0.6414 0.6414 0.6412 0.6412 0.6409 0.6397 0.6388 0.6388 0.6378 0.6372 0.6367 0.6365 0.6365 0.6365 0.6365 0.6363 0.6363 0.6360 0.6358 0.6356 0.6353 0.6351 0.6348 0.6344 0.6340 0.6337 0.6336 0.6320 0.6316 0.6314 0.6313 0.6304 0.6291 0.6289 0.6286 0.6285 0.6284 0.6281 0.6280 0.6273 0.6269 0.6260 0.6260 0.6258 0.6232 0.6229 0.6229 0.6228 0.6217 0.6215 0.6214 0.6203 0.6197 0.6197 0.6193 0.6190 0.6189 0.6188 0.6189 0.6174 0.6167 0.6166 0.6154 0.6152 0.6146 0.6146 0.6139 0.6138 0.6132 0.6131 0.6130 0.6116 0.6112 0.6111 0.6107 0.6101 0.6100 0.6098 0.6095 0.6095 0.6093 0.6089 0.6087 0.6077 0.6076 0.6075 0.6073 0.6068 0.6067 0.6066 0.6064 0.6064 0.6063 0.6058 0.6051 0.6051 0.6048 0.6047 0.6044 0.6044 0.6043 0.6042 0.6038 0.6038 0.6037 0.6037 0.6037 0.6018 0.6018 0.6001 0.6000 0.5996 0.5994 0.5985 0.5984 0.5984 0.5976 0.5973 0.5972 0.5972 0.5972 0.5960 0.5954 0.5953 0.5953 0.5951 0.5944 0.5939 0.5939 0.5935 0.5935 0.5931 0.5928 0.5924 0.5922 0.5918 0.5917 0.5909 0.5908 0.5902 0.5883 0.5873 0.5873 0.5873 0.5871 0.5869 0.5867 0.5865 0.5857 0.5855 0.5854 0.5852 0.5852 0.5845 0.5844 0.5832 0.5829 0.5826 0.5825 0.5820 0.5819 0.5814 0.5809 0.5800 0.5797 0.5796 0.5795 0.5795 0.5793 0.5786 0.5782 0.5767 0.5764 0.5763 0.5759 0.5758 0.5756 0.5755 0.5756 0.5753 0.5751 0.5750 0.5745 0.5743 0.5743 0.5739 0.5737 0.5737 0.5735 0.5732 0.5732 0.5726 0.5723 0.5715 0.5708 0.5707 0.5707 0.5702 0.5700 0.5693 0.5684 0.5684 0.5683 0.5683 0.5675 0.5675 0.5672 0.5664 0.5645 0.5641 0.5636 0.5628 0.5623 0.5623 0.5622 0.5611 0.5610 0.5610 0.5607 0.5598 0.5590 0.5574 0.5566 0.5559 0.5556 0.5549 0.5549 0.5547 0.5545 0.5537 0.5535 0.5521 0.5519 0.5519 0.5516 0.5504 0.5502 0.5492 0.5488 0.5482 0.5480 0.5469 0.5467 0.5459 0.5459 0.5458 0.5450 0.5450 0.5450 0.5447 0.5442 0.5441 0.5441 0.5440 0.5440 0.5438 0.5427 0.5421 0.5420 0.5420 0.5419 0.5416 0.5402 0.5399 0.5396 0.5383 0.5382 0.5382 0.5378 0.5374 0.5374 0.5373 0.5370 0.5368 0.5368 0.5364 0.5362 0.5360 0.5353 0.5348 0.5341 0.5341 0.5337 0.5336 0.5336 0.5330 0.5320 0.5320 0.5316 0.5315 0.5311 0.5308 0.5307 0.5301 0.5289 0.5279 0.5277 0.5266 0.5265 0.5264 0.5259 0.5255 0.5250 0.5248 0.5248 0.5247 0.5241 0.5226 0.5205 0.5201 0.5201 0.5200 0.5197 0.5194 0.5193 0.5191 0.5191 0.5191 0.5189 0.5184 0.5182 0.5179 0.5177 0.5171 0.5167 0.5160 0.5160 0.5160 0.5155 0.5150 0.5142 0.5138 0.5130 0.5124 0.5121 0.5115 0.5115 0.5113 0.5107 0.5098 0.5096 0.5096 0.5092 0.5092 0.5087 0.5087 0.5087 0.5085 0.5071 0.5069 0.5068 0.5067 0.5065 0.5064 0.5064 0.5059 0.5057 0.5057 0.5050 0.5048 0.5046 0.5044 0.5026 0.5024 0.5009 0.5005 0.4990 0.4946 0.4934 0.4917 0.4890 0.4882 0.4875 0.4866 0.4826 0.4818 0.4811 0.4792 0.4759 0.4737 0.4736 0.4705 0.4702 0.4685 0.4684 0.4676 0.4653 0.4646 0.4638 0.4630 0.4627 0.4626 0.4626 0.4618 0.4614 0.4605 0.4604 0.4588 0.4577 0.4571 0.4569 0.4565 0.4565 0.4561 0.4558 0.4544 0.4530 0.4513 0.4513 0.4511 0.4504 0.4503 0.4500 0.4479 0.4476 0.4457 0.4438 0.4429 0.4398 0.4391 0.4334 0.4293 0.4191 0.4176 0.4173 0.4085 0.4069 0.3967 0.3942 0.3873 0.3798 0.3785 0.3709 0.3655 0.3644 0.3609 0.3516 0.3442 0.3343 0.3298 0.3258 0.3223 0.3211 0.3163 0.3145 0.3133 0.3086 0.2919 0.2908 0.2858 0.2843 0.2828 0.2767 0.2722 0.2640 0.2590 0.2584 0.2566 0.2558 0.2492 0.2470 0.2290 0.2252 0.2138 0.2065 0.2000 0.1944 0.1829 0.1785 0.1765 0.1697 0.1683 0.1626 0.1527 0.1498 0.1490 0.1488 0.1453 0.1432 0.1384 0.1368 0.1357 0.1323 0.1303 0.1256 0.1253 0.1227 0.1220 0.1192 0.1182 0.1042 0.1028 0.1024 0.1010 0.1002 0.0880 0.0858 0.0808 0.0800 0.0755 0.0742 0.0629 0.0608 0.0599 0.0411 0.0381 0.0376 0.0362 0.0357 0.0330 0.0306 0.0259" RANK_AT_ES="7358.0000" RANK_SCORE_AT_ES="8.2434"/>
  <DTG RANKED_LIST="fpkm.rnk" TEMPLATE="sample.cls" GENESET="gene_sets.gmt#SUBSTRATE_DEPENDENT_CELL_MIGRATION(GO:0006929)" ES="0.8071" NES="1.3107" NP="0.0000" FDR="0.5579" FWER="0.3250" RND_ES="0.7697 0.5385 0.5385 0.5283 0.5283 0.8071 0.5283 0.8071 0.5347 0.8071 0.7697 0.8071 0.8071 0.8071 0.5283 0.5347 0.5385 0.5385 0.5385 0.5246 0.5246 0.5385 0.8071 0.5385 0.5246 0.8071 0.8071 0.5246 0.5283 0.8071 0.5347 0.5283 0.7697 0.8071 0.7697 0.5246 0.8071 0.5283 0.5246 0.5246 0.5347 0.5347 0.5246 0.8071 0.5347 0.8071 0.5246 0.5385 0.8071 0.5347 0.8071 0.7697 0.5283 0.5246 0.5385 0.8071 0.8071 0.5246 0.5385 0.5283 0.5283 0.8071 0.5246 0.7697 0.5246 0.5283 0.7697 0.5385 0.5347 0.7697 0.5246 0.5283 0.5347 0.8071 0.8071 0.5385 0.7697 0.7697 0.5283 0.5283 0.5347 0.8071 0.5385 0.5385 0.5246 0.7697 0.5246 0.5246 0.5246 0.5347 0.7697 0.5283 0.7697 0.5283 0.5347 0.8071 0.5246 0.5385 0.7697 0.5347 0.5347 0.8071 0.5385 0.7697 0.5283 0.7697 0.5347 0.8071 0.5385 0.7697 0.8071 0.7697 0.8071 0.8071 0.7697 0.5283 0.5283 0.5385 0.5347 0.5246 0.5283 0.8071 0.8071 0.8071 0.8071 0.5347 0.5246 0.8071 0.5246 0.5283 0.8071 0.7697 0.5246 0.5246 0.5246 0.5246 0.5283 0.7697 0.7697 0.8071 0.5347 0.8071 0.8071 0.7697 0.5246 0.8071 0.7697 0.8071 0.5347 0.5347 0.5246 0.5347 0.5347 0.5283 0.8071 0.7697 0.5347 0.5283 0.5283 0.5246 0.8071 0.5347 0.5283 0.5385 0.5283 0.5283 0.7697 0.7697 0.7697 0.5246 0.5347 0.8071 0.5347 0.8071 0.5283 0.8071 0.5246 0.8071 0.5246 0.8071 0.5246 0.5246 0.5283 0.8071 0.5385 0.5246 0.5385 0.8071 0.8071 0.5347 0.5283 0.5246 0.7697 0.7697 0.5347 0.5246 0.5246 0.5283 0.5246 0.7697 0.5385 0.5385 0.5246 0.7697 0.5385 0.5246 0.5385 0.5246 0.5283 0.5246 0.5385 0.8071 0.5246 0.5385 0.5385 0.5347 0.5347 0.5347 0.8071 0.5246 0.7697 0.5283 0.7697 0.7697 0.5283 0.5347 0.5347 0.5347 0.7697 0.5385 0.5283 0.5246 0.5385 0.5385 0.8071 0.5246 0.8071 0.5283 0.7697 0.5283 0.5283 0.5283 0.7697 0.8071 0.5347 0.8071 0.5385 0.5385 0.5347 0.7697 0.5347 0.8071 0.5347 0.5347 0.5385 0.8071 0.5347 0.8071 0.8071 0.7697 0.5385 0.5283 0.5246 0.5246 0.5347 0.5347 0.5246 0.5347 0.5246 0.5246 0.5347 0.7697 0.8071 0.7697 0.5347 0.5347 0.8071 0.5347 0.5283 0.7697 0.8071 0.5246 0.5246 0.8071 0.5283 0.5283 0.5385 0.7697 0.5246 0.8071 0.5385 0.5385 0.8071 0.7697 0.8071 0.5385 0.5385 0.5385 0.8071 0.8071 0.5283 0.8071 0.5246 0.5385 0.5283 0.8071 0.8071 0.5283 0.5246 0.5385 0.7697 0.5246 0.8071 0.5347 0.8071 0.5283 0.5246 0.5385 0.7697 0.5385 0.5385 0.7697 0.5385 0.5283 0.5347 0.5283 0.5246 0.5385 0.5283 0.5385 0.8071 0.5385 0.5246 0.5246 0.7697 0.5385 0.7697 0.5385 0.5283 0.5246 0.8071 0.5246 0.5246 0.5283 0.5246 0.5385 0.5283 0.5385 0.5283 0.7697 0.5283 0.5246 0.5283 0.7697 0.7697 0.7697 0.5283 0.5385 0.8071 0.5246 0.8071 0.8071 0.8071 0.5385 0.5246 0.5385 0.5347 0.5283 0.8071 0.5385 0.8071 0.5347 0.5385 0.5385 0.8071 0.8071 0.5385 0.5246 0.5347 0.8071 0.5347 0.5283 0.5347 0.5385 0.5385 0.5385 0.5347 0.8071 0.5246 0.7697 0.7697 0.5283 0.5347 0.5347 0.5283 0.8071 0.8071 0.5283 0.5283 0.5283 0.5385 0.5347 0.8071 0.5246 0.5246 0.5385 0.5385 0.5385 0.5385 0.5385 0.7697 0.8071 0.5385 0.5385 0.5347 0.5347 0.7697 0.5385 0.5385 0.8071 0.5246 0.5347 0.8071 0.5385 0.5283 0.7697 0.5347 0.7697 0.5385 0.8071 0.5385 0.5347 0.8071 0.7697 0.7697 0.8071 0.7697 0.5246 0.5385 0.7697 0.5385 0.5283 0.5385 0.5385 0.8071 0.8071 0.5246 0.5385 0.5283 0.7697 0.5347 0.5283 0.8071 0.5385 0.7697 0.5283 0.5347 0.5283 0.5246 0.5246 0.5347 0.5283 0.5246 0.8071 0.5283 0.8071 0.5385 0.5246 0.8071 0.5347 0.5347 0.8071 0.5347 0.5246 0.5347 0.5246 0.8071 0.5385 0.5385 0.8071 0.8071 0.7697 0.5385 0.8071 0.5385 0.5246 0.5283 0.5385 0.8071 0.5246 0.8071 0.8071 0.5385 0.5385 0.5283 0.5347 0.5385 0.5385 0.7697 0.5347 0.5347 0.5283 0.5347 0.5347 0.7697 0.5347 0.5347 0.5246 0.8071 0.8071 0.5385 0.5347 0.5246 0.5385 0.5283 0.8071 0.8071 0.5347 0.8071 0.5283 0.7697 0.5246 0.8071 0.5246 0.8071 0.5347 0.5246 0.5385 0.8071 0.8071 0.8071 0.5385 0.5283 0.5283 0.5283 0.5347 0.5385 0.5283 0.5283 0.5283 0.5283 0.5283 0.7697 0.7697 0.5347 0.7697 0.7697 0.5246 0.5347 0.7697 0.7697 0.5283 0.7697 0.8071 0.5283 0.5385 0.5246 0.7697 0.7697 0.5347 0.5283 0.8071 0.5347 0.5347 0.5246 0.5347 0.5283 0.5385 0.5246 0.5385 0.5283 0.8071 0.5283 0.5385 0.5283 0.5283 0.8071 0.5385 0.8071 0.5385 0.7697 0.5385 0.5246 0.5246 0.5347 0.7697 0.7697 0.8071 0.5283 0.5385 0.5283 0.5246 0.5347 0.5283 0.5347 0.5246 0.5347 0.7697 0.5385 0.5283 0.8071 0.5246 0.5283 0.5283 0.7697 0.5246 0.5347 0.8071 0.5283 0.8071 0.5385 0.5246 0.5283 0.5347 0.7697 0.8071 0.5385 0.5283 0.5347 0.7697 0.5385 0.5283 0.8071 0.5385 0.5385 0.5347 0.7697 0.7697 0.8071 0.5246 0.5347 0.7697 0.7697 0.7697 0.5246 0.5385 0.5283 0.7697 0.5283 0.5283 0.5246 0.7697 0.8071 0.5347 0.8071 0.8071 0.8071 0.5385 0.5246 0.5283 0.5246 0.5347 0.7697 0.5246 0.5246 0.5385 0.5283 0.5347 0.5347 0.5385 0.7697 0.5347 0.8071 0.8071 0.8071 0.5385 0.5246 0.8071 0.5347 0.5283 0.7697 0.5283 0.5283 0.8071 0.5347 0.5246 0.5283 0.5246 0.8071 0.5246 0.5347 0.5283 0.5283 0.5283 0.5246 0.8071 0.5347 0.8071 0.8071 0.8071 0.5347 0.5283 0.5283 0.5347 0.7697 0.5283 0.5385 0.8071 0.5347 0.5283 0.5347 0.5246 0.8071 0.8071 0.8071 0.7697 0.5347 0.5347 0.5347 0.5283 0.5385 0.5347 0.5385 0.5347 0.5283 0.5283 0.5385 0.5283 0.5385 0.5347 0.5347 0.5347 0.5283 0.5385 0.5347 0.5385 0.7697 0.8071 0.8071 0.8071 0.5283 0.7697 0.5347 0.8071 0.5246 0.5347 0.5385 0.5347 0.5246 0.8071 0.7697 0.5246 0.5246 0.7697 0.5385 0.5347 0.5246 0.8071 0.5283 0.5246 0.5283 0.5347 0.5283 0.7697 0.7697 0.5385 0.5246 0.5385 0.8071 0.5246 0.5385 0.5385 0.5385 0.5283 0.5385 0.5246 0.8071 0.5246 0.7697 0.5283 0.5385 0.5283 0.5246 0.7697 0.5246 0.5385 0.7697 0.5385 0.5246 0.5347 0.8071 0.5283 0.5347 0.5246 0.5283 0.5246 0.5283 0.5246 0.5283 0.5347 0.8071 0.8071 0.5283 0.5283 0.5347 0.5385 0.5385 0.5246 0.5385 0.5385 0.8071 0.7697 0.5246 0.5246 0.5283 0.8071 0.5347 0.7697 0.7697 0.5385 0.5385 0.5347 0.7697 0.5246 0.5385 0.7697 0.5283 0.7697 0.5347 0.7697 0.5385 0.5246 0.5283 0.5347 0.7697 0.5347 0.5385 0.5246 0.5246 0.5347 0.5246 0.7697 0.5246 0.5246 0.7697 0.5385 0.5347 0.5347 0.5347 0.5246 0.5385 0.5385 0.8071 0.5246 0.5246 0.5246 0.5283 0.5283 0.5347 0.5385 0.5246 0.5385 0.5283 0.8071 0.5283 0.8071 0.5347 0.5246 0.8071 0.5246 0.5246 0.5283 0.5385 0.5385 0.7697 0.5347 0.5246 0.8071 0.7697 0.5283 0.5283 0.5283 0.5246 0.5246 0.5385 0.5246 0.5347 0.5347 0.8071 0.5347 0.5385 0.5347 0.7697 0.5347 0.5347 0.5246 0.5283 0.5246 0.5283 0.5347 0.8071 0.5385 0.5347 0.5347 0.7697 0.7697 0.8071 0.5246 0.5246 0.5385 0.5283 0.5246 0.7697 0.7697 0.5246 0.5347 0.8071 0.5385 0.8071 0.5283 0.5385 0.7697 0.7697 0.7697 0.8071 0.5283 0.5246 0.5283 0.5283 0.5347 0.5246 0.7697 0.5283 0.5385 0.7697 0.8071 0.5347 0.5246 0.5385 0.5283 0.8071 0.7697 0.7697 0.7697 0.5246 0.8071 0.7697 0.7697 0.5283 0.5283 0.5246 0.5347 0.5347 0.5385 0.5347 0.5347 0.5385 0.5385 0.5347 0.5347 0.5283 0.5347 0.5283 0.5246 0.8071 0.8071 0.5385 0.5347 0.7697 0.5347 0.8071 0.5246 0.5246 0.5246 0.5385 0.5246 0.7697 0.8071 0.7697 0.5385 0.5283 0.5347 0.5347 0.5283 0.5246 0.5385 0.5283 0.8071 0.7697 0.5347 0.5347 0.5385 0.5385 0.8071 0.8071 0.5246 0.5347 0.5347 0.5283 0.5347 0.7697 0.7697 0.8071 0.5246 0.5246 0.5246 0.8071 0.5347 0.5347 0.7697" HIT_INDICES="337 5994 6105 6495 7081 7346 7898 11241 13510 14699 15361 15596 17942 18668 18916 19035 20609 20952 25299 25348 25475 25944 26275 26784 27556 28347 29272" ES_PROFILE="-0.0057 0.3949 0.6575 0.7338 0.7651 0.7931 0.8071 0.7598 0.7280 0.7135 0.7075 0.7086 0.6728 0.6640 0.6633 0.6646 0.6409 0.6378 0.5656 0.5661 0.5653 0.5585 0.5540 0.5462 0.5338 0.5208 0.5052" RANK_AT_ES="7898.0000" RANK_SCORE_AT_ES="5.9731"/>
  <DTG RANKED_LIST="fpkm.rnk" TEMPLATE="sample.cls" GENESET="gene_sets.gmt#SKELETAL_MUSCLE_CONTRACTION(GO:0003009)" ES="0.8453" NES="1.3107" NP="0.0000" FDR="0.5582" FWER="0.3250" RND_ES="0.8294 0.5088 0.5088 0.6276 0.6276 0.8453 0.6276 0.8453 0.5758 0.8453 0.8294 0.8453 0.8453 0.8453 0.6276 0.5758 0.5088 0.5088 0.5088 0.4969 0.4969 0.5088 0.8453 0.5088 0.4969 0.8453 0.8453 0.4969 0.6276 0.8453 0.5758 0.6276 0.8294 0.8453 0.8294 0.4969 0.8453 0.6276 0.4969 0.4969 0.5758 0.5758 0.4969 0.8453 0.5758 0.8453 0.4969 0.5088 0.8453 0.5758 0.8453 0.8294 0.6276 0.4969 0.5088 0.8453 0.8453 0.4969 0.5088 0.6276 0.6276 0.8453 0.4969 0.8294 0.4969 0.6276 0.8294 0.5088 0.5758 0.8294 0.4969 0.6276 0.5758 0.8453 0.8453 0.5088 0.8294 0.8294 0.6276 0.6276 0.5758 0.8453 0.5088 0.5088 0.4969 0.8294 0.4969 0.4969 0.4969 0.5758 0.8294 0.6276 0.8294 0.6276 0.5758 0.8453 0.4969 0.5088 0.8294 0.5758 0.5758 0.8453 0.5088 0.8294 0.6276 0.8294 0.5758 0.8453 0.5088 0.8294 0.8453 0.8294 0.8453 0.8453 0.8294 0.6276 0.6276 0.5088 0.5758 0.4969 0.6276 0.8453 0.8453 0.8453 0.8453 0.5758 0.4969 0.8453 0.4969 0.6276 0.8453 0.8294 0.4969 0.4969 0.4969 0.4969 0.6276 0.8294 0.8294 0.8453 0.5758 0.8453 0.8453 0.8294 0.4969 0.8453 0.8294 0.8453 0.5758 0.5758 0.4969 0.5758 0.5758 0.6276 0.8453 0.8294 0.5758 0.6276 0.6276 0.4969 0.8453 0.5758 0.6276 0.5088 0.6276 0.6276 0.8294 0.8294 0.8294 0.4969 0.5758 0.8453 0.5758 0.8453 0.6276 0.8453 0.4969 0.8453 0.4969 0.8453 0.4969 0.4969 0.6276 0.8453 0.5088 0.4969 0.5088 0.8453 0.8453 0.5758 0.6276 0.4969 0.8294 0.8294 0.5758 0.4969 0.4969 0.6276 0.4969 0.8294 0.5088 0.5088 0.4969 0.8294 0.5088 0.4969 0.5088 0.4969 0.6276 0.4969 0.5088 0.8453 0.4969 0.5088 0.5088 0.5758 0.5758 0.5758 0.8453 0.4969 0.8294 0.6276 0.8294 0.8294 0.6276 0.5758 0.5758 0.5758 0.8294 0.5088 0.6276 0.4969 0.5088 0.5088 0.8453 0.4969 0.8453 0.6276 0.8294 0.6276 0.6276 0.6276 0.8294 0.8453 0.5758 0.8453 0.5088 0.5088 0.5758 0.8294 0.5758 0.8453 0.5758 0.5758 0.5088 0.8453 0.5758 0.8453 0.8453 0.8294 0.5088 0.6276 0.4969 0.4969 0.5758 0.5758 0.4969 0.5758 0.4969 0.4969 0.5758 0.8294 0.8453 0.8294 0.5758 0.5758 0.8453 0.5758 0.6276 0.8294 0.8453 0.4969 0.4969 0.8453 0.6276 0.6276 0.5088 0.8294 0.4969 0.8453 0.5088 0.5088 0.8453 0.8294 0.8453 0.5088 0.5088 0.5088 0.8453 0.8453 0.6276 0.8453 0.4969 0.5088 0.6276 0.8453 0.8453 0.6276 0.4969 0.5088 0.8294 0.4969 0.8453 0.5758 0.8453 0.6276 0.4969 0.5088 0.8294 0.5088 0.5088 0.8294 0.5088 0.6276 0.5758 0.6276 0.4969 0.5088 0.6276 0.5088 0.8453 0.5088 0.4969 0.4969 0.8294 0.5088 0.8294 0.5088 0.6276 0.4969 0.8453 0.4969 0.4969 0.6276 0.4969 0.5088 0.6276 0.5088 0.6276 0.8294 0.6276 0.4969 0.6276 0.8294 0.8294 0.8294 0.6276 0.5088 0.8453 0.4969 0.8453 0.8453 0.8453 0.5088 0.4969 0.5088 0.5758 0.6276 0.8453 0.5088 0.8453 0.5758 0.5088 0.5088 0.8453 0.8453 0.5088 0.4969 0.5758 0.8453 0.5758 0.6276 0.5758 0.5088 0.5088 0.5088 0.5758 0.8453 0.4969 0.8294 0.8294 0.6276 0.5758 0.5758 0.6276 0.8453 0.8453 0.6276 0.6276 0.6276 0.5088 0.5758 0.8453 0.4969 0.4969 0.5088 0.5088 0.5088 0.5088 0.5088 0.8294 0.8453 0.5088 0.5088 0.5758 0.5758 0.8294 0.5088 0.5088 0.8453 0.4969 0.5758 0.8453 0.5088 0.6276 0.8294 0.5758 0.8294 0.5088 0.8453 0.5088 0.5758 0.8453 0.8294 0.8294 0.8453 0.8294 0.4969 0.5088 0.8294 0.5088 0.6276 0.5088 0.5088 0.8453 0.8453 0.4969 0.5088 0.6276 0.8294 0.5758 0.6276 0.8453 0.5088 0.8294 0.6276 0.5758 0.6276 0.4969 0.4969 0.5758 0.6276 0.4969 0.8453 0.6276 0.8453 0.5088 0.4969 0.8453 0.5758 0.5758 0.8453 0.5758 0.4969 0.5758 0.4969 0.8453 0.5088 0.5088 0.8453 0.8453 0.8294 0.5088 0.8453 0.5088 0.4969 0.6276 0.5088 0.8453 0.4969 0.8453 0.8453 0.5088 0.5088 0.6276 0.5758 0.5088 0.5088 0.8294 0.5758 0.5758 0.6276 0.5758 0.5758 0.8294 0.5758 0.5758 0.4969 0.8453 0.8453 0.5088 0.5758 0.4969 0.5088 0.6276 0.8453 0.8453 0.5758 0.8453 0.6276 0.8294 0.4969 0.8453 0.4969 0.8453 0.5758 0.4969 0.5088 0.8453 0.8453 0.8453 0.5088 0.6276 0.6276 0.6276 0.5758 0.5088 0.6276 0.6276 0.6276 0.6276 0.6276 0.8294 0.8294 0.5758 0.8294 0.8294 0.4969 0.5758 0.8294 0.8294 0.6276 0.8294 0.8453 0.6276 0.5088 0.4969 0.8294 0.8294 0.5758 0.6276 0.8453 0.5758 0.5758 0.4969 0.5758 0.6276 0.5088 0.4969 0.5088 0.6276 0.8453 0.6276 0.5088 0.6276 0.6276 0.8453 0.5088 0.8453 0.5088 0.8294 0.5088 0.4969 0.4969 0.5758 0.8294 0.8294 0.8453 0.6276 0.5088 0.6276 0.4969 0.5758 0.6276 0.5758 0.4969 0.5758 0.8294 0.5088 0.6276 0.8453 0.4969 0.6276 0.6276 0.8294 0.4969 0.5758 0.8453 0.6276 0.8453 0.5088 0.4969 0.6276 0.5758 0.8294 0.8453 0.5088 0.6276 0.5758 0.8294 0.5088 0.6276 0.8453 0.5088 0.5088 0.5758 0.8294 0.8294 0.8453 0.4969 0.5758 0.8294 0.8294 0.8294 0.4969 0.5088 0.6276 0.8294 0.6276 0.6276 0.4969 0.8294 0.8453 0.5758 0.8453 0.8453 0.8453 0.5088 0.4969 0.6276 0.4969 0.5758 0.8294 0.4969 0.4969 0.5088 0.6276 0.5758 0.5758 0.5088 0.8294 0.5758 0.8453 0.8453 0.8453 0.5088 0.4969 0.8453 0.5758 0.6276 0.8294 0.6276 0.6276 0.8453 0.5758 0.4969 0.6276 0.4969 0.8453 0.4969 0.5758 0.6276 0.6276 0.6276 0.4969 0.8453 0.5758 0.8453 0.8453 0.8453 0.5758 0.6276 0.6276 0.5758 0.8294 0.6276 0.5088 0.8453 0.5758 0.6276 0.5758 0.4969 0.8453 0.8453 0.8453 0.8294 0.5758 0.5758 0.5758 0.6276 0.5088 0.5758 0.5088 0.5758 0.6276 0.6276 0.5088 0.6276 0.5088 0.5758 0.5758 0.5758 0.6276 0.5088 0.5758 0.5088 0.8294 0.8453 0.8453 0.8453 0.6276 0.8294 0.5758 0.8453 0.4969 0.5758 0.5088 0.5758 0.4969 0.8453 0.8294 0.4969 0.4969 0.8294 0.5088 0.5758 0.4969 0.8453 0.6276 0.4969 0.6276 0.5758 0.6276 0.8294 0.8294 0.5088 0.4969 0.5088 0.8453 0.4969 0.5088 0.5088 0.5088 0.6276 0.5088 0.4969 0.8453 0.4969 0.8294 0.6276 0.5088 0.6276 0.4969 0.8294 0.4969 0.5088 0.8294 0.5088 0.4969 0.5758 0.8453 0.6276 0.5758 0.4969 0.6276 0.4969 0.6276 0.4969 0.6276 0.5758 0.8453 0.8453 0.6276 0.6276 0.5758 0.5088 0.5088 0.4969 0.5088 0.5088 0.8453 0.8294 0.4969 0.4969 0.6276 0.8453 0.5758 0.8294 0.8294 0.5088 0.5088 0.5758 0.8294 0.4969 0.5088 0.8294 0.6276 0.8294 0.5758 0.8294 0.5088 0.4969 0.6276 0.5758 0.8294 0.5758 0.5088 0.4969 0.4969 0.5758 0.4969 0.8294 0.4969 0.4969 0.8294 0.5088 0.5758 0.5758 0.5758 0.4969 0.5088 0.5088 0.8453 0.4969 0.4969 0.4969 0.6276 0.6276 0.5758 0.5088 0.4969 0.5088 0.6276 0.8453 0.6276 0.8453 0.5758 0.4969 0.8453 0.4969 0.4969 0.6276 0.5088 0.5088 0.8294 0.5758 0.4969 0.8453 0.8294 0.6276 0.6276 0.6276 0.4969 0.4969 0.5088 0.4969 0.5758 0.5758 0.8453 0.5758 0.5088 0.5758 0.8294 0.5758 0.5758 0.4969 0.6276 0.4969 0.6276 0.5758 0.8453 0.5088 0.5758 0.5758 0.8294 0.8294 0.8453 0.4969 0.4969 0.5088 0.6276 0.4969 0.8294 0.8294 0.4969 0.5758 0.8453 0.5088 0.8453 0.6276 0.5088 0.8294 0.8294 0.8294 0.8453 0.6276 0.4969 0.6276 0.6276 0.5758 0.4969 0.8294 0.6276 0.5088 0.8294 0.8453 0.5758 0.4969 0.5088 0.6276 0.8453 0.8294 0.8294 0.8294 0.4969 0.8453 0.8294 0.8294 0.6276 0.6276 0.4969 0.5758 0.5758 0.5088 0.5758 0.5758 0.5088 0.5088 0.5758 0.5758 0.6276 0.5758 0.6276 0.4969 0.8453 0.8453 0.5088 0.5758 0.8294 0.5758 0.8453 0.4969 0.4969 0.4969 0.5088 0.4969 0.8294 0.8453 0.8294 0.5088 0.6276 0.5758 0.5758 0.6276 0.4969 0.5088 0.6276 0.8453 0.8294 0.5758 0.5758 0.5088 0.5088 0.8453 0.8453 0.4969 0.5758 0.5758 0.6276 0.5758 0.8294 0.8294 0.8453 0.4969 0.4969 0.4969 0.8453 0.5758 0.5758 0.8294" HIT_INDICES="769 4997 5712 5856 6198 6560 6583 7347 8328 9087 9409 11516 13870 14745 16226 17630 19633 19932 20673 21246 21383 22336 23181 24844 25430 25838 26117 26231 27263 27959 28690 29360 29569 32325 32673 42639 52994 53977 59056" ES_PROFILE="-0.0130 -0.0845 -0.0966 0.7543 0.8057 0.8230 0.8453 0.8428 0.8323 0.8243 0.8232 0.7904 0.7526 0.7396 0.7161 0.6936 0.6607 0.6567 0.6450 0.6362 0.6347 0.6193 0.6057 0.5780 0.5685 0.5620 0.5576 0.5561 0.5389 0.5272 0.5150 0.5037 0.5001 0.4535 0.4477 0.2790 0.1039 0.0873 0.0013" RANK_AT_ES="6583.0000" RANK_SCORE_AT_ES="18.1998"/>
  <DTG RANKED_LIST="fpkm.rnk" TEMPLATE="sample.cls" GENESET="gene_sets.gmt#REGULATION_OF_SYSTEM_PROCESS(GO:0044057)" ES="0.8145" NES="1.3108" NP="0.1410" FDR="0.5584" FWER="0.3250" RND_ES="0.8325 0.5000 0.5000 0.5454 0.5454 0.8145 0.5454 0.8145 0.5574 0.8145 0.8325 0.8145 0.8145 0.8145 0.5454 0.5574 0.5000 0.5000 0.5000 0.4966 0.4966 0.5000 0.8145 0.5000 0.4966 0.8145 0.8145 0.4966 0.5454 0.8145 0.5574 0.5454 0.8325 0.8145 0.8325 0.4966 0.8145 0.5454 0.4966 0.4966 0.5574 0.5574 0.4966 0.8145 0.5574 0.8145 0.4966 0.5000 0.8145 0.5574 0.8145 0.8325 0.5454 0.4966 0.5000 0.8145 0.8145 0.4966 0.5000 0.5454 0.5454 0.8145 0.4966 0.8325 0.4966 0.5454 0.8325 0.5000 0.5574 0.8325 0.4966 0.5454 0.5574 0.8145 0.8145 0.5000 0.8325 0.8325 0.5454 0.5454 0.5574 0.8145 0.5000 0.5000 0.4966 0.8325 0.4966 0.4966 0.4966 0.5574 0.8325 0.5454 0.8325 0.5454 0.5574 0.8145 0.4966 0.5000 0.8325 0.5574 0.5574 0.8145 0.5000 0.8325 0.5454 0.8325 0.5574 0.8145 0.5000 0.8325 0.8145 0.8325 0.8145 0.8145 0.8325 0.5454 0.5454 0.5000 0.5574 0.4966 0.5454 0.8145 0.8145 0.8145 0.8145 0.5574 0.4966 0.8145 0.4966 0.5454 0.8145 0.8325 0.4966 0.4966 0.4966 0.4966 0.5454 0.8325 0.8325 0.8145 0.5574 0.8145 0.8145 0.8325 0.4966 0.8145 0.8325 0.8145 0.5574 0.5574 0.4966 0.5574 0.5574 0.5454 0.8145 0.8325 0.5574 0.5454 0.5454 0.4966 0.8145 0.5574 0.5454 0.5000 0.5454 0.5454 0.8325 0.8325 0.8325 0.4966 0.5574 0.8145 0.5574 0.8145 0.5454 0.8145 0.4966 0.8145 0.4966 0.8145 0.4966 0.4966 0.5454 0.8145 0.5000 0.4966 0.5000 0.8145 0.8145 0.5574 0.5454 0.4966 0.8325 0.8325 0.5574 0.4966 0.4966 0.5454 0.4966 0.8325 0.5000 0.5000 0.4966 0.8325 0.5000 0.4966 0.5000 0.4966 0.5454 0.4966 0.5000 0.8145 0.4966 0.5000 0.5000 0.5574 0.5574 0.5574 0.8145 0.4966 0.8325 0.5454 0.8325 0.8325 0.5454 0.5574 0.5574 0.5574 0.8325 0.5000 0.5454 0.4966 0.5000 0.5000 0.8145 0.4966 0.8145 0.5454 0.8325 0.5454 0.5454 0.5454 0.8325 0.8145 0.5574 0.8145 0.5000 0.5000 0.5574 0.8325 0.5574 0.8145 0.5574 0.5574 0.5000 0.8145 0.5574 0.8145 0.8145 0.8325 0.5000 0.5454 0.4966 0.4966 0.5574 0.5574 0.4966 0.5574 0.4966 0.4966 0.5574 0.8325 0.8145 0.8325 0.5574 0.5574 0.8145 0.5574 0.5454 0.8325 0.8145 0.4966 0.4966 0.8145 0.5454 0.5454 0.5000 0.8325 0.4966 0.8145 0.5000 0.5000 0.8145 0.8325 0.8145 0.5000 0.5000 0.5000 0.8145 0.8145 0.5454 0.8145 0.4966 0.5000 0.5454 0.8145 0.8145 0.5454 0.4966 0.5000 0.8325 0.4966 0.8145 0.5574 0.8145 0.5454 0.4966 0.5000 0.8325 0.5000 0.5000 0.8325 0.5000 0.5454 0.5574 0.5454 0.4966 0.5000 0.5454 0.5000 0.8145 0.5000 0.4966 0.4966 0.8325 0.5000 0.8325 0.5000 0.5454 0.4966 0.8145 0.4966 0.4966 0.5454 0.4966 0.5000 0.5454 0.5000 0.5454 0.8325 0.5454 0.4966 0.5454 0.8325 0.8325 0.8325 0.5454 0.5000 0.8145 0.4966 0.8145 0.8145 0.8145 0.5000 0.4966 0.5000 0.5574 0.5454 0.8145 0.5000 0.8145 0.5574 0.5000 0.5000 0.8145 0.8145 0.5000 0.4966 0.5574 0.8145 0.5574 0.5454 0.5574 0.5000 0.5000 0.5000 0.5574 0.8145 0.4966 0.8325 0.8325 0.5454 0.5574 0.5574 0.5454 0.8145 0.8145 0.5454 0.5454 0.5454 0.5000 0.5574 0.8145 0.4966 0.4966 0.5000 0.5000 0.5000 0.5000 0.5000 0.8325 0.8145 0.5000 0.5000 0.5574 0.5574 0.8325 0.5000 0.5000 0.8145 0.4966 0.5574 0.8145 0.5000 0.5454 0.8325 0.5574 0.8325 0.5000 0.8145 0.5000 0.5574 0.8145 0.8325 0.8325 0.8145 0.8325 0.4966 0.5000 0.8325 0.5000 0.5454 0.5000 0.5000 0.8145 0.8145 0.4966 0.5000 0.5454 0.8325 0.5574 0.5454 0.8145 0.5000 0.8325 0.5454 0.5574 0.5454 0.4966 0.4966 0.5574 0.5454 0.4966 0.8145 0.5454 0.8145 0.5000 0.4966 0.8145 0.5574 0.5574 0.8145 0.5574 0.4966 0.5574 0.4966 0.8145 0.5000 0.5000 0.8145 0.8145 0.8325 0.5000 0.8145 0.5000 0.4966 0.5454 0.5000 0.8145 0.4966 0.8145 0.8145 0.5000 0.5000 0.5454 0.5574 0.5000 0.5000 0.8325 0.5574 0.5574 0.5454 0.5574 0.5574 0.8325 0.5574 0.5574 0.4966 0.8145 0.8145 0.5000 0.5574 0.4966 0.5000 0.5454 0.8145 0.8145 0.5574 0.8145 0.5454 0.8325 0.4966 0.8145 0.4966 0.8145 0.5574 0.4966 0.5000 0.8145 0.8145 0.8145 0.5000 0.5454 0.5454 0.5454 0.5574 0.5000 0.5454 0.5454 0.5454 0.5454 0.5454 0.8325 0.8325 0.5574 0.8325 0.8325 0.4966 0.5574 0.8325 0.8325 0.5454 0.8325 0.8145 0.5454 0.5000 0.4966 0.8325 0.8325 0.5574 0.5454 0.8145 0.5574 0.5574 0.4966 0.5574 0.5454 0.5000 0.4966 0.5000 0.5454 0.8145 0.5454 0.5000 0.5454 0.5454 0.8145 0.5000 0.8145 0.5000 0.8325 0.5000 0.4966 0.4966 0.5574 0.8325 0.8325 0.8145 0.5454 0.5000 0.5454 0.4966 0.5574 0.5454 0.5574 0.4966 0.5574 0.8325 0.5000 0.5454 0.8145 0.4966 0.5454 0.5454 0.8325 0.4966 0.5574 0.8145 0.5454 0.8145 0.5000 0.4966 0.5454 0.5574 0.8325 0.8145 0.5000 0.5454 0.5574 0.8325 0.5000 0.5454 0.8145 0.5000 0.5000 0.5574 0.8325 0.8325 0.8145 0.4966 0.5574 0.8325 0.8325 0.8325 0.4966 0.5000 0.5454 0.8325 0.5454 0.5454 0.4966 0.8325 0.8145 0.5574 0.8145 0.8145 0.8145 0.5000 0.4966 0.5454 0.4966 0.5574 0.8325 0.4966 0.4966 0.5000 0.5454 0.5574 0.5574 0.5000 0.8325 0.5574 0.8145 0.8145 0.8145 0.5000 0.4966 0.8145 0.5574 0.5454 0.8325 0.5454 0.5454 0.8145 0.5574 0.4966 0.5454 0.4966 0.8145 0.4966 0.5574 0.5454 0.5454 0.5454 0.4966 0.8145 0.5574 0.8145 0.8145 0.8145 0.5574 0.5454 0.5454 0.5574 0.8325 0.5454 0.5000 0.8145 0.5574 0.5454 0.5574 0.4966 0.8145 0.8145 0.8145 0.8325 0.5574 0.5574 0.5574 0.5454 0.5000 0.5574 0.5000 0.5574 0.5454 0.5454 0.5000 0.5454 0.5000 0.5574 0.5574 0.5574 0.5454 0.5000 0.5574 0.5000 0.8325 0.8145 0.8145 0.8145 0.5454 0.8325 0.5574 0.8145 0.4966 0.5574 0.5000 0.5574 0.4966 0.8145 0.8325 0.4966 0.4966 0.8325 0.5000 0.5574 0.4966 0.8145 0.5454 0.4966 0.5454 0.5574 0.5454 0.8325 0.8325 0.5000 0.4966 0.5000 0.8145 0.4966 0.5000 0.5000 0.5000 0.5454 0.5000 0.4966 0.8145 0.4966 0.8325 0.5454 0.5000 0.5454 0.4966 0.8325 0.4966 0.5000 0.8325 0.5000 0.4966 0.5574 0.8145 0.5454 0.5574 0.4966 0.5454 0.4966 0.5454 0.4966 0.5454 0.5574 0.8145 0.8145 0.5454 0.5454 0.5574 0.5000 0.5000 0.4966 0.5000 0.5000 0.8145 0.8325 0.4966 0.4966 0.5454 0.8145 0.5574 0.8325 0.8325 0.5000 0.5000 0.5574 0.8325 0.4966 0.5000 0.8325 0.5454 0.8325 0.5574 0.8325 0.5000 0.4966 0.5454 0.5574 0.8325 0.5574 0.5000 0.4966 0.4966 0.5574 0.4966 0.8325 0.4966 0.4966 0.8325 0.5000 0.5574 0.5574 0.5574 0.4966 0.5000 0.5000 0.8145 0.4966 0.4966 0.4966 0.5454 0.5454 0.5574 0.5000 0.4966 0.5000 0.5454 0.8145 0.5454 0.8145 0.5574 0.4966 0.8145 0.4966 0.4966 0.5454 0.5000 0.5000 0.8325 0.5574 0.4966 0.8145 0.8325 0.5454 0.5454 0.5454 0.4966 0.4966 0.5000 0.4966 0.5574 0.5574 0.8145 0.5574 0.5000 0.5574 0.8325 0.5574 0.5574 0.4966 0.5454 0.4966 0.5454 0.5574 0.8145 0.5000 0.5574 0.5574 0.8325 0.8325 0.8145 0.4966 0.4966 0.5000 0.5454 0.4966 0.8325 0.8325 0.4966 0.5574 0.8145 0.5000 0.8145 0.5454 0.5000 0.8325 0.8325 0.8325 0.8145 0.5454 0.4966 0.5454 0.5454 0.5574 0.4966 0.8325 0.5454 0.5000 0.8325 0.8145 0.5574 0.4966 0.5000 0.5454 0.8145 0.8325 0.8325 0.8325 0.4966 0.8145 0.8325 0.8325 0.5454 0.5454 0.4966 0.5574 0.5574 0.5000 0.5574 0.5574 0.5000 0.5000 0.5574 0.5574 0.5454 0.5574 0.5454 0.4966 0.8145 0.8145 0.5000 0.5574 0.8325 0.5574 0.8145 0.4966 0.4966 0.4966 0.5000 0.4966 0.8325 0.8145 0.8325 0.5000 0.5454 0.5574 0.5574 0.5454 0.4966 0.5000 0.5454 0.8145 0.8325 0.5574 0.5574 0.5000 0.5000 0.8145 0.8145 0.4966 0.5574 0.5574 0.5454 0.5574 0.8325 0.8325 0.8145 0.4966 0.4966 0.4966 0.8145 0.5574 0.5574 0.8325" HIT_INDICES="78 135 173 271 287 374 504 615 678 696 715 769 792 891 947 1044 1105 1494 1553 1566 1612 1979 1983 2039 2306 2373 2609 2661 2691 2707 2820 3155 3222 3230 3453 3487 3563 3606 3752 3760 3880 3914 4179 4248 4288 4606 4757 4866 5088 5100 5284 5424 5702 5712 5724 5786 5806 5835 5841 5856 5882 5950 5959 5994 6005 6091 6102 6120 6148 6163 6198 6234 6236 6240 6259 6314 6326 6332 6353 6374 6412 6424 6432 6471 6486 6507 6523 6525 6560 6569 6573 6608 6670 6695 6758 6844 6873 6926 6928 6952 6958 6987 7006 7008 7015 7102 7217 7265 7281 7304 7347 7352 7359 7441 7479 7543 7544 7598 7682 7697 7711 7758 7845 7873 7881 7907 7937 7955 7979 8112 8155 8198 8279 8328 8363 8485 8490 8774 8795 8882 9011 9054 9087 9105 9195 9231 9322 9336 9405 9409 9472 9520 9543 9607 9628 9682 9802 9909 9949 10004 10033 10105 10116 10131 10245 10309 10431 10458 10556 10887 10901 11135 11201 11254 11343 11400 11602 11870 11906 12183 12258 12378 12547 12559 12693 12699 12762 12791 12920 12981 12985 12990 13025 13279 13305 13353 13419 13557 13678 13707 13771 14175 14291 14441 14485 14657 14718 14745 14835 14948 14963 15032 15170 15347 15435 15544 15565 15641 15720 15922 15941 15991 16226 16608 16662 16677 16681 16789 16848 16857 17014 17082 17127 17339 17342 17343 17369 17432 17517 17559 17669 17738 17763 17793 18115 18212 18262 18389 18462 18674 18676 19008 19030 19143 19216 19219 19248 19269 19324 19377 19419 19524 19535 19537 19586 19603 19615 19633 19903 20008 20248 20384 20609 20635 20706 20733 20764 21090 21166 21246 21292 21383 21447 21494 21554 21613 21626 21632 21662 21679 21719 22018 22138 22237 22288 22360 22456 22464 22581 22943 23002 23074 23085 23124 23355 23360 23398 23468 23500 23558 23743 23921 24066 24101 24226 24300 24352 24413 24434 24474 24543 24712 24720 24752 24899 25070 25100 25200 25335 25340 25430 25677 25689 25710 25765 25767 25798 25838 25851 25890 25913 25922 25980 25985 25996 26057 26058 26161 26231 26256 26275 26308 26361 26406 26430 26446 26499 26543 26606 26732 26737 26875 26959 27033 27096 27152 27222 27223 27234 27266 27321 27440 27457 27459 27478 27502 27630 27641 27781 27789 27876 27951 27959 28012 28046 28049 28052 28152 28154 28166 28204 28251 28271 28322 28374 28376 28435 28447 28454 28466 28500 28632 28679 28708 28765 28768 28782 28790 28923 28942 28951 28963 28995 29000 29022 29095 29111 29123 29124 29188 29314 29340 29355 29360 29404 29425 29432 29483 29488 29513 29520 29576 29585 29609 29624 29678 29847 29902 30046 30305 30320 30507 30797 30970 31301 31352 31431 31484 31776 31810 32061 32226 32324 32405 32589 32616 32673 32809 33048 33260 33329 33658 34429 35269 35384 35667 35902 35945 36530 37006 37512 37670 37991 37995 38893 39078 40114 40153 40815 41364 41401 41561 42300 42658 42729 43007 43565 43624 43893 43944 44154 45282 45332 45792 45968 46249 46549 46570 46653 48006 48040 48094 48163 48480 48582 48976 49655 49989 50023 50197 50572 50635 51249 51480 52207 52444 52693 52994 53064 53090 53579 54383 54464 54899 54973 55690 56211 56575 56842 56950 56972 57244 57427 58025 58313 58787 59056" ES_PROFILE="-0.0013 -0.0023 -0.0029 -0.0046 -0.0048 -0.0063 -0.0085 -0.0104 -0.0114 -0.0117 -0.0120 -0.0129 -0.0133 -0.0150 -0.0159 -0.0175 -0.0186 -0.0252 -0.0262 -0.0264 -0.0271 -0.0334 -0.0334 -0.0344 -0.0389 -0.0400 -0.0440 -0.0449 -0.0454 -0.0457 -0.0476 -0.0533 -0.0544 -0.0545 -0.0583 -0.0589 -0.0601 -0.0608 -0.0633 -0.0634 -0.0655 -0.0660 -0.0705 -0.0717 -0.0724 -0.0778 -0.0803 -0.0822 -0.0859 -0.0861 -0.0892 -0.0916 -0.0963 -0.0965 -0.0967 -0.0977 -0.0980 0.1948 0.3949 0.5006 0.5636 0.5898 0.6154 0.6345 0.6524 0.6619 0.6723 0.6818 0.6901 0.6979 0.7044 0.7101 0.7164 0.7226 0.7281 0.7322 0.7368 0.7415 0.7456 0.7494 0.7526 0.7562 0.7598 0.7626 0.7658 0.7686 0.7715 0.7746 0.7769 0.7796 0.7824 0.7845 0.7860 0.7879 0.7891 0.7897 0.7912 0.7922 0.7941 0.7955 0.7973 0.7986 0.8000 0.8018 0.8034 0.8035 0.8030 0.8036 0.8047 0.8057 0.8062 0.8074 0.8086 0.8084 0.8090 0.8090 0.8101 0.8103 0.8099 0.8107 0.8115 0.8117 0.8112 0.8117 0.8125 0.8130 0.8134 0.8140 0.8145 0.8131 0.8132 0.8133 0.8127 0.8126 0.8128 0.8115 0.8121 0.8079 0.8083 0.8074 0.8058 0.8057 0.8058 0.8061 0.8051 0.8051 0.8041 0.8045 0.8038 0.8043 0.8038 0.8035 0.8037 0.8031 0.8033 0.8029 0.8013 0.8000 0.7998 0.7993 0.7993 0.7985 0.7988 0.7990 0.7976 0.7969 0.7953 0.7952 0.7940 0.7888 0.7889 0.7853 0.7846 0.7841 0.7829 0.7823 0.7792 0.7750 0.7747 0.7703 0.7694 0.7677 0.7651 0.7652 0.7632 0.7634 0.7627 0.7625 0.7606 0.7598 0.7600 0.7602 0.7599 0.7559 0.7557 0.7552 0.7543 0.7523 0.7505 0.7502 0.7494 0.7428 0.7410 0.7387 0.7382 0.7355 0.7347 0.7345 0.7332 0.7315 0.7315 0.7306 0.7284 0.7256 0.7244 0.7227 0.7226 0.7215 0.7204 0.7171 0.7170 0.7164 0.7125 0.7062 0.7055 0.7054 0.7056 0.7039 0.7031 0.7031 0.7006 0.6997 0.6991 0.6956 0.6958 0.6959 0.6957 0.6948 0.6935 0.6930 0.6913 0.6903 0.6900 0.6897 0.6843 0.6828 0.6822 0.6802 0.6791 0.6756 0.6757 0.6702 0.6700 0.6682 0.6671 0.6672 0.6669 0.6666 0.6658 0.6651 0.6645 0.6629 0.6628 0.6629 0.6622 0.6621 0.6620 0.6619 0.6574 0.6557 0.6518 0.6496 0.6459 0.6456 0.6445 0.6442 0.6438 0.6383 0.6371 0.6359 0.6352 0.6338 0.6328 0.6321 0.6312 0.6303 0.6302 0.6302 0.6298 0.6297 0.6291 0.6241 0.6222 0.6206 0.6198 0.6187 0.6172 0.6171 0.6152 0.6091 0.6082 0.6071 0.6070 0.6064 0.6026 0.6026 0.6020 0.6009 0.6005 0.5996 0.5965 0.5936 0.5912 0.5907 0.5886 0.5874 0.5866 0.5857 0.5854 0.5848 0.5837 0.5809 0.5808 0.5804 0.5779 0.5751 0.5746 0.5730 0.5708 0.5708 0.5693 0.5651 0.5650 0.5647 0.5638 0.5639 0.5634 0.5628 0.5626 0.5620 0.5617 0.5616 0.5607 0.5606 0.5605 0.5595 0.5596 0.5579 0.5567 0.5564 0.5561 0.5556 0.5548 0.5540 0.5537 0.5535 0.5526 0.5519 0.5509 0.5488 0.5488 0.5465 0.5451 0.5439 0.5428 0.5419 0.5408 0.5408 0.5407 0.5402 0.5393 0.5373 0.5370 0.5370 0.5368 0.5364 0.5343 0.5341 0.5318 0.5317 0.5302 0.5290 0.5289 0.5280 0.5275 0.5274 0.5274 0.5257 0.5257 0.5256 0.5250 0.5242 0.5239 0.5230 0.5222 0.5222 0.5212 0.5210 0.5209 0.5208 0.5202 0.5180 0.5172 0.5167 0.5158 0.5158 0.5156 0.5154 0.5132 0.5129 0.5128 0.5126 0.5121 0.5120 0.5116 0.5104 0.5102 0.5100 0.5100 0.5089 0.5068 0.5064 0.5061 0.5061 0.5053 0.5050 0.5049 0.5040 0.5040 0.5036 0.5035 0.5025 0.5024 0.5020 0.5017 0.5008 0.4980 0.4971 0.4946 0.4902 0.4900 0.4868 0.4819 0.4789 0.4733 0.4724 0.4711 0.4702 0.4653 0.4647 0.4604 0.4576 0.4560 0.4546 0.4515 0.4510 0.4501 0.4478 0.4437 0.4401 0.4390 0.4334 0.4202 0.4059 0.4040 0.3992 0.3952 0.3945 0.3845 0.3764 0.3678 0.3651 0.3596 0.3596 0.3443 0.3411 0.3235 0.3228 0.3116 0.3022 0.3016 0.2989 0.2863 0.2802 0.2790 0.2743 0.2648 0.2638 0.2592 0.2584 0.2548 0.2356 0.2347 0.2269 0.2239 0.2191 0.2140 0.2137 0.2123 0.1892 0.1887 0.1878 0.1866 0.1812 0.1795 0.1728 0.1612 0.1555 0.1550 0.1520 0.1456 0.1446 0.1341 0.1302 0.1178 0.1138 0.1096 0.1044 0.1033 0.1028 0.0945 0.0808 0.0795 0.0720 0.0708 0.0586 0.0497 0.0435 0.0390 0.0372 0.0368 0.0322 0.0291 0.0189 0.0140 0.0059 0.0013" RANK_AT_ES="7979.0000" RANK_SCORE_AT_ES="5.7029"/>
  <DTG RANKED_LIST="fpkm.rnk" TEMPLATE="sample.cls" GENESET="gene_sets.gmt#FORELIMB_MORPHOGENESIS(GO:0035136)" ES="0.8605" NES="1.3108" NP="0.1410" FDR="0.5587" FWER="0.3250" RND_ES="0.8749 0.5308 0.5308 0.5600 0.5600 0.8605 0.5600 0.8605 0.5886 0.8605 0.8749 0.8605 0.8605 0.8605 0.5600 0.5886 0.5308 0.5308 0.5308 0.5416 0.5416 0.5308 0.8605 0.5308 0.5416 0.8605 0.8605 0.5416 0.5600 0.8605 0.5886 0.5600 0.8749 0.8605 0.8749 0.5416 0.8605 0.5600 0.5416 0.5416 0.5886 0.5886 0.5416 0.8605 0.5886 0.8605 0.5416 0.5308 0.8605 0.5886 0.8605 0.8749 0.5600 0.5416 0.5308 0.8605 0.8605 0.5416 0.5308 0.5600 0.5600 0.8605 0.5416 0.8749 0.5416 0.5600 0.8749 0.5308 0.5886 0.8749 0.5416 0.5600 0.5886 0.8605 0.8605 0.5308 0.8749 0.8749 0.5600 0.5600 0.5886 0.8605 0.5308 0.5308 0.5416 0.8749 0.5416 0.5416 0.5416 0.5886 0.8749 0.5600 0.8749 0.5600 0.5886 0.8605 0.5416 0.5308 0.8749 0.5886 0.5886 0.8605 0.5308 0.8749 0.5600 0.8749 0.5886 0.8605 0.5308 0.8749 0.8605 0.8749 0.8605 0.8605 0.8749 0.5600 0.5600 0.5308 0.5886 0.5416 0.5600 0.8605 0.8605 0.8605 0.8605 0.5886 0.5416 0.8605 0.5416 0.5600 0.8605 0.8749 0.5416 0.5416 0.5416 0.5416 0.5600 0.8749 0.8749 0.8605 0.5886 0.8605 0.8605 0.8749 0.5416 0.8605 0.8749 0.8605 0.5886 0.5886 0.5416 0.5886 0.5886 0.5600 0.8605 0.8749 0.5886 0.5600 0.5600 0.5416 0.8605 0.5886 0.5600 0.5308 0.5600 0.5600 0.8749 0.8749 0.8749 0.5416 0.5886 0.8605 0.5886 0.8605 0.5600 0.8605 0.5416 0.8605 0.5416 0.8605 0.5416 0.5416 0.5600 0.8605 0.5308 0.5416 0.5308 0.8605 0.8605 0.5886 0.5600 0.5416 0.8749 0.8749 0.5886 0.5416 0.5416 0.5600 0.5416 0.8749 0.5308 0.5308 0.5416 0.8749 0.5308 0.5416 0.5308 0.5416 0.5600 0.5416 0.5308 0.8605 0.5416 0.5308 0.5308 0.5886 0.5886 0.5886 0.8605 0.5416 0.8749 0.5600 0.8749 0.8749 0.5600 0.5886 0.5886 0.5886 0.8749 0.5308 0.5600 0.5416 0.5308 0.5308 0.8605 0.5416 0.8605 0.5600 0.8749 0.5600 0.5600 0.5600 0.8749 0.8605 0.5886 0.8605 0.5308 0.5308 0.5886 0.8749 0.5886 0.8605 0.5886 0.5886 0.5308 0.8605 0.5886 0.8605 0.8605 0.8749 0.5308 0.5600 0.5416 0.5416 0.5886 0.5886 0.5416 0.5886 0.5416 0.5416 0.5886 0.8749 0.8605 0.8749 0.5886 0.5886 0.8605 0.5886 0.5600 0.8749 0.8605 0.5416 0.5416 0.8605 0.5600 0.5600 0.5308 0.8749 0.5416 0.8605 0.5308 0.5308 0.8605 0.8749 0.8605 0.5308 0.5308 0.5308 0.8605 0.8605 0.5600 0.8605 0.5416 0.5308 0.5600 0.8605 0.8605 0.5600 0.5416 0.5308 0.8749 0.5416 0.8605 0.5886 0.8605 0.5600 0.5416 0.5308 0.8749 0.5308 0.5308 0.8749 0.5308 0.5600 0.5886 0.5600 0.5416 0.5308 0.5600 0.5308 0.8605 0.5308 0.5416 0.5416 0.8749 0.5308 0.8749 0.5308 0.5600 0.5416 0.8605 0.5416 0.5416 0.5600 0.5416 0.5308 0.5600 0.5308 0.5600 0.8749 0.5600 0.5416 0.5600 0.8749 0.8749 0.8749 0.5600 0.5308 0.8605 0.5416 0.8605 0.8605 0.8605 0.5308 0.5416 0.5308 0.5886 0.5600 0.8605 0.5308 0.8605 0.5886 0.5308 0.5308 0.8605 0.8605 0.5308 0.5416 0.5886 0.8605 0.5886 0.5600 0.5886 0.5308 0.5308 0.5308 0.5886 0.8605 0.5416 0.8749 0.8749 0.5600 0.5886 0.5886 0.5600 0.8605 0.8605 0.5600 0.5600 0.5600 0.5308 0.5886 0.8605 0.5416 0.5416 0.5308 0.5308 0.5308 0.5308 0.5308 0.8749 0.8605 0.5308 0.5308 0.5886 0.5886 0.8749 0.5308 0.5308 0.8605 0.5416 0.5886 0.8605 0.5308 0.5600 0.8749 0.5886 0.8749 0.5308 0.8605 0.5308 0.5886 0.8605 0.8749 0.8749 0.8605 0.8749 0.5416 0.5308 0.8749 0.5308 0.5600 0.5308 0.5308 0.8605 0.8605 0.5416 0.5308 0.5600 0.8749 0.5886 0.5600 0.8605 0.5308 0.8749 0.5600 0.5886 0.5600 0.5416 0.5416 0.5886 0.5600 0.5416 0.8605 0.5600 0.8605 0.5308 0.5416 0.8605 0.5886 0.5886 0.8605 0.5886 0.5416 0.5886 0.5416 0.8605 0.5308 0.5308 0.8605 0.8605 0.8749 0.5308 0.8605 0.5308 0.5416 0.5600 0.5308 0.8605 0.5416 0.8605 0.8605 0.5308 0.5308 0.5600 0.5886 0.5308 0.5308 0.8749 0.5886 0.5886 0.5600 0.5886 0.5886 0.8749 0.5886 0.5886 0.5416 0.8605 0.8605 0.5308 0.5886 0.5416 0.5308 0.5600 0.8605 0.8605 0.5886 0.8605 0.5600 0.8749 0.5416 0.8605 0.5416 0.8605 0.5886 0.5416 0.5308 0.8605 0.8605 0.8605 0.5308 0.5600 0.5600 0.5600 0.5886 0.5308 0.5600 0.5600 0.5600 0.5600 0.5600 0.8749 0.8749 0.5886 0.8749 0.8749 0.5416 0.5886 0.8749 0.8749 0.5600 0.8749 0.8605 0.5600 0.5308 0.5416 0.8749 0.8749 0.5886 0.5600 0.8605 0.5886 0.5886 0.5416 0.5886 0.5600 0.5308 0.5416 0.5308 0.5600 0.8605 0.5600 0.5308 0.5600 0.5600 0.8605 0.5308 0.8605 0.5308 0.8749 0.5308 0.5416 0.5416 0.5886 0.8749 0.8749 0.8605 0.5600 0.5308 0.5600 0.5416 0.5886 0.5600 0.5886 0.5416 0.5886 0.8749 0.5308 0.5600 0.8605 0.5416 0.5600 0.5600 0.8749 0.5416 0.5886 0.8605 0.5600 0.8605 0.5308 0.5416 0.5600 0.5886 0.8749 0.8605 0.5308 0.5600 0.5886 0.8749 0.5308 0.5600 0.8605 0.5308 0.5308 0.5886 0.8749 0.8749 0.8605 0.5416 0.5886 0.8749 0.8749 0.8749 0.5416 0.5308 0.5600 0.8749 0.5600 0.5600 0.5416 0.8749 0.8605 0.5886 0.8605 0.8605 0.8605 0.5308 0.5416 0.5600 0.5416 0.5886 0.8749 0.5416 0.5416 0.5308 0.5600 0.5886 0.5886 0.5308 0.8749 0.5886 0.8605 0.8605 0.8605 0.5308 0.5416 0.8605 0.5886 0.5600 0.8749 0.5600 0.5600 0.8605 0.5886 0.5416 0.5600 0.5416 0.8605 0.5416 0.5886 0.5600 0.5600 0.5600 0.5416 0.8605 0.5886 0.8605 0.8605 0.8605 0.5886 0.5600 0.5600 0.5886 0.8749 0.5600 0.5308 0.8605 0.5886 0.5600 0.5886 0.5416 0.8605 0.8605 0.8605 0.8749 0.5886 0.5886 0.5886 0.5600 0.5308 0.5886 0.5308 0.5886 0.5600 0.5600 0.5308 0.5600 0.5308 0.5886 0.5886 0.5886 0.5600 0.5308 0.5886 0.5308 0.8749 0.8605 0.8605 0.8605 0.5600 0.8749 0.5886 0.8605 0.5416 0.5886 0.5308 0.5886 0.5416 0.8605 0.8749 0.5416 0.5416 0.8749 0.5308 0.5886 0.5416 0.8605 0.5600 0.5416 0.5600 0.5886 0.5600 0.8749 0.8749 0.5308 0.5416 0.5308 0.8605 0.5416 0.5308 0.5308 0.5308 0.5600 0.5308 0.5416 0.8605 0.5416 0.8749 0.5600 0.5308 0.5600 0.5416 0.8749 0.5416 0.5308 0.8749 0.5308 0.5416 0.5886 0.8605 0.5600 0.5886 0.5416 0.5600 0.5416 0.5600 0.5416 0.5600 0.5886 0.8605 0.8605 0.5600 0.5600 0.5886 0.5308 0.5308 0.5416 0.5308 0.5308 0.8605 0.8749 0.5416 0.5416 0.5600 0.8605 0.5886 0.8749 0.8749 0.5308 0.5308 0.5886 0.8749 0.5416 0.5308 0.8749 0.5600 0.8749 0.5886 0.8749 0.5308 0.5416 0.5600 0.5886 0.8749 0.5886 0.5308 0.5416 0.5416 0.5886 0.5416 0.8749 0.5416 0.5416 0.8749 0.5308 0.5886 0.5886 0.5886 0.5416 0.5308 0.5308 0.8605 0.5416 0.5416 0.5416 0.5600 0.5600 0.5886 0.5308 0.5416 0.5308 0.5600 0.8605 0.5600 0.8605 0.5886 0.5416 0.8605 0.5416 0.5416 0.5600 0.5308 0.5308 0.8749 0.5886 0.5416 0.8605 0.8749 0.5600 0.5600 0.5600 0.5416 0.5416 0.5308 0.5416 0.5886 0.5886 0.8605 0.5886 0.5308 0.5886 0.8749 0.5886 0.5886 0.5416 0.5600 0.5416 0.5600 0.5886 0.8605 0.5308 0.5886 0.5886 0.8749 0.8749 0.8605 0.5416 0.5416 0.5308 0.5600 0.5416 0.8749 0.8749 0.5416 0.5886 0.8605 0.5308 0.8605 0.5600 0.5308 0.8749 0.8749 0.8749 0.8605 0.5600 0.5416 0.5600 0.5600 0.5886 0.5416 0.8749 0.5600 0.5308 0.8749 0.8605 0.5886 0.5416 0.5308 0.5600 0.8605 0.8749 0.8749 0.8749 0.5416 0.8605 0.8749 0.8749 0.5600 0.5600 0.5416 0.5886 0.5886 0.5308 0.5886 0.5886 0.5308 0.5308 0.5886 0.5886 0.5600 0.5886 0.5600 0.5416 0.8605 0.8605 0.5308 0.5886 0.8749 0.5886 0.8605 0.5416 0.5416 0.5416 0.5308 0.5416 0.8749 0.8605 0.8749 0.5308 0.5600 0.5886 0.5886 0.5600 0.5416 0.5308 0.5600 0.8605 0.8749 0.5886 0.5886 0.5308 0.5308 0.8605 0.8605 0.5416 0.5886 0.5886 0.5600 0.5886 0.8749 0.8749 0.8605 0.5416 0.5416 0.5416 0.8605 0.5886 0.5886 0.8749" HIT_INDICES="968 1096 3307 4653 4938 5445 5848 5904 5972 6162 6278 6332 6395 6918 7115 7360 7427 8177 8261 10996 11411 12152 13694 15100 15644 15684 24790 26622 26771 26984 27973 29011 29281 29398 29438 29442 31459 31935 33251 48882" ES_PROFILE="-0.0164 -0.0185 -0.0559 -0.0787 -0.0835 -0.0920 0.5076 0.6915 0.7777 0.8050 0.8241 0.8411 0.8552 0.8536 0.8563 0.8570 0.8605 0.8509 0.8525 0.8077 0.8020 0.7907 0.7656 0.7426 0.7342 0.7343 0.5804 0.5496 0.5472 0.5438 0.5271 0.5096 0.5050 0.5031 0.5024 0.5024 0.4683 0.4602 0.4380 0.1735" RANK_AT_ES="7427.0000" RANK_SCORE_AT_ES="7.8204"/>
  <DTG RANKED_LIST="fpkm.rnk" TEMPLATE="sample.cls" GENESET="gene_sets.gmt#POSITIVE_REGULATION_OF_SMALL_MOLECULE_METABOLIC_PROCESS(GO:0062013)" ES="0.8205" NES="1.3110" NP="0.1410" FDR="0.5582" FWER="0.3250" RND_ES="0.8330 0.4955 0.4955 0.5594 0.5594 0.8205 0.5594 0.8205 0.5704 0.8205 0.8330 0.8205 0.8205 0.8205 0.5594 0.5704 0.4955 0.4955 0.4955 0.4937 0.4937 0.4955 0.8205 0.4955 0.4937 0.8205 0.8205 0.4937 0.5594 0.8205 0.5704 0.5594 0.8330 0.8205 0.8330 0.4937 0.8205 0.5594 0.4937 0.4937 0.5704 0.5704 0.4937 0.8205 0.5704 0.8205 0.4937 0.4955 0.8205 0.5704 0.8205 0.8330 0.5594 0.4937 0.4955 0.8205 0.8205 0.4937 0.4955 0.5594 0.5594 0.8205 0.4937 0.8330 0.4937 0.5594 0.8330 0.4955 0.5704 0.8330 0.4937 0.5594 0.5704 0.8205 0.8205 0.4955 0.8330 0.8330 0.5594 0.5594 0.5704 0.8205 0.4955 0.4955 0.4937 0.8330 0.4937 0.4937 0.4937 0.5704 0.8330 0.5594 0.8330 0.5594 0.5704 0.8205 0.4937 0.4955 0.8330 0.5704 0.5704 0.8205 0.4955 0.8330 0.5594 0.8330 0.5704 0.8205 0.4955 0.8330 0.8205 0.8330 0.8205 0.8205 0.8330 0.5594 0.5594 0.4955 0.5704 0.4937 0.5594 0.8205 0.8205 0.8205 0.8205 0.5704 0.4937 0.8205 0.4937 0.5594 0.8205 0.8330 0.4937 0.4937 0.4937 0.4937 0.5594 0.8330 0.8330 0.8205 0.5704 0.8205 0.8205 0.8330 0.4937 0.8205 0.8330 0.8205 0.5704 0.5704 0.4937 0.5704 0.5704 0.5594 0.8205 0.8330 0.5704 0.5594 0.5594 0.4937 0.8205 0.5704 0.5594 0.4955 0.5594 0.5594 0.8330 0.8330 0.8330 0.4937 0.5704 0.8205 0.5704 0.8205 0.5594 0.8205 0.4937 0.8205 0.4937 0.8205 0.4937 0.4937 0.5594 0.8205 0.4955 0.4937 0.4955 0.8205 0.8205 0.5704 0.5594 0.4937 0.8330 0.8330 0.5704 0.4937 0.4937 0.5594 0.4937 0.8330 0.4955 0.4955 0.4937 0.8330 0.4955 0.4937 0.4955 0.4937 0.5594 0.4937 0.4955 0.8205 0.4937 0.4955 0.4955 0.5704 0.5704 0.5704 0.8205 0.4937 0.8330 0.5594 0.8330 0.8330 0.5594 0.5704 0.5704 0.5704 0.8330 0.4955 0.5594 0.4937 0.4955 0.4955 0.8205 0.4937 0.8205 0.5594 0.8330 0.5594 0.5594 0.5594 0.8330 0.8205 0.5704 0.8205 0.4955 0.4955 0.5704 0.8330 0.5704 0.8205 0.5704 0.5704 0.4955 0.8205 0.5704 0.8205 0.8205 0.8330 0.4955 0.5594 0.4937 0.4937 0.5704 0.5704 0.4937 0.5704 0.4937 0.4937 0.5704 0.8330 0.8205 0.8330 0.5704 0.5704 0.8205 0.5704 0.5594 0.8330 0.8205 0.4937 0.4937 0.8205 0.5594 0.5594 0.4955 0.8330 0.4937 0.8205 0.4955 0.4955 0.8205 0.8330 0.8205 0.4955 0.4955 0.4955 0.8205 0.8205 0.5594 0.8205 0.4937 0.4955 0.5594 0.8205 0.8205 0.5594 0.4937 0.4955 0.8330 0.4937 0.8205 0.5704 0.8205 0.5594 0.4937 0.4955 0.8330 0.4955 0.4955 0.8330 0.4955 0.5594 0.5704 0.5594 0.4937 0.4955 0.5594 0.4955 0.8205 0.4955 0.4937 0.4937 0.8330 0.4955 0.8330 0.4955 0.5594 0.4937 0.8205 0.4937 0.4937 0.5594 0.4937 0.4955 0.5594 0.4955 0.5594 0.8330 0.5594 0.4937 0.5594 0.8330 0.8330 0.8330 0.5594 0.4955 0.8205 0.4937 0.8205 0.8205 0.8205 0.4955 0.4937 0.4955 0.5704 0.5594 0.8205 0.4955 0.8205 0.5704 0.4955 0.4955 0.8205 0.8205 0.4955 0.4937 0.5704 0.8205 0.5704 0.5594 0.5704 0.4955 0.4955 0.4955 0.5704 0.8205 0.4937 0.8330 0.8330 0.5594 0.5704 0.5704 0.5594 0.8205 0.8205 0.5594 0.5594 0.5594 0.4955 0.5704 0.8205 0.4937 0.4937 0.4955 0.4955 0.4955 0.4955 0.4955 0.8330 0.8205 0.4955 0.4955 0.5704 0.5704 0.8330 0.4955 0.4955 0.8205 0.4937 0.5704 0.8205 0.4955 0.5594 0.8330 0.5704 0.8330 0.4955 0.8205 0.4955 0.5704 0.8205 0.8330 0.8330 0.8205 0.8330 0.4937 0.4955 0.8330 0.4955 0.5594 0.4955 0.4955 0.8205 0.8205 0.4937 0.4955 0.5594 0.8330 0.5704 0.5594 0.8205 0.4955 0.8330 0.5594 0.5704 0.5594 0.4937 0.4937 0.5704 0.5594 0.4937 0.8205 0.5594 0.8205 0.4955 0.4937 0.8205 0.5704 0.5704 0.8205 0.5704 0.4937 0.5704 0.4937 0.8205 0.4955 0.4955 0.8205 0.8205 0.8330 0.4955 0.8205 0.4955 0.4937 0.5594 0.4955 0.8205 0.4937 0.8205 0.8205 0.4955 0.4955 0.5594 0.5704 0.4955 0.4955 0.8330 0.5704 0.5704 0.5594 0.5704 0.5704 0.8330 0.5704 0.5704 0.4937 0.8205 0.8205 0.4955 0.5704 0.4937 0.4955 0.5594 0.8205 0.8205 0.5704 0.8205 0.5594 0.8330 0.4937 0.8205 0.4937 0.8205 0.5704 0.4937 0.4955 0.8205 0.8205 0.8205 0.4955 0.5594 0.5594 0.5594 0.5704 0.4955 0.5594 0.5594 0.5594 0.5594 0.5594 0.8330 0.8330 0.5704 0.8330 0.8330 0.4937 0.5704 0.8330 0.8330 0.5594 0.8330 0.8205 0.5594 0.4955 0.4937 0.8330 0.8330 0.5704 0.5594 0.8205 0.5704 0.5704 0.4937 0.5704 0.5594 0.4955 0.4937 0.4955 0.5594 0.8205 0.5594 0.4955 0.5594 0.5594 0.8205 0.4955 0.8205 0.4955 0.8330 0.4955 0.4937 0.4937 0.5704 0.8330 0.8330 0.8205 0.5594 0.4955 0.5594 0.4937 0.5704 0.5594 0.5704 0.4937 0.5704 0.8330 0.4955 0.5594 0.8205 0.4937 0.5594 0.5594 0.8330 0.4937 0.5704 0.8205 0.5594 0.8205 0.4955 0.4937 0.5594 0.5704 0.8330 0.8205 0.4955 0.5594 0.5704 0.8330 0.4955 0.5594 0.8205 0.4955 0.4955 0.5704 0.8330 0.8330 0.8205 0.4937 0.5704 0.8330 0.8330 0.8330 0.4937 0.4955 0.5594 0.8330 0.5594 0.5594 0.4937 0.8330 0.8205 0.5704 0.8205 0.8205 0.8205 0.4955 0.4937 0.5594 0.4937 0.5704 0.8330 0.4937 0.4937 0.4955 0.5594 0.5704 0.5704 0.4955 0.8330 0.5704 0.8205 0.8205 0.8205 0.4955 0.4937 0.8205 0.5704 0.5594 0.8330 0.5594 0.5594 0.8205 0.5704 0.4937 0.5594 0.4937 0.8205 0.4937 0.5704 0.5594 0.5594 0.5594 0.4937 0.8205 0.5704 0.8205 0.8205 0.8205 0.5704 0.5594 0.5594 0.5704 0.8330 0.5594 0.4955 0.8205 0.5704 0.5594 0.5704 0.4937 0.8205 0.8205 0.8205 0.8330 0.5704 0.5704 0.5704 0.5594 0.4955 0.5704 0.4955 0.5704 0.5594 0.5594 0.4955 0.5594 0.4955 0.5704 0.5704 0.5704 0.5594 0.4955 0.5704 0.4955 0.8330 0.8205 0.8205 0.8205 0.5594 0.8330 0.5704 0.8205 0.4937 0.5704 0.4955 0.5704 0.4937 0.8205 0.8330 0.4937 0.4937 0.8330 0.4955 0.5704 0.4937 0.8205 0.5594 0.4937 0.5594 0.5704 0.5594 0.8330 0.8330 0.4955 0.4937 0.4955 0.8205 0.4937 0.4955 0.4955 0.4955 0.5594 0.4955 0.4937 0.8205 0.4937 0.8330 0.5594 0.4955 0.5594 0.4937 0.8330 0.4937 0.4955 0.8330 0.4955 0.4937 0.5704 0.8205 0.5594 0.5704 0.4937 0.5594 0.4937 0.5594 0.4937 0.5594 0.5704 0.8205 0.8205 0.5594 0.5594 0.5704 0.4955 0.4955 0.4937 0.4955 0.4955 0.8205 0.8330 0.4937 0.4937 0.5594 0.8205 0.5704 0.8330 0.8330 0.4955 0.4955 0.5704 0.8330 0.4937 0.4955 0.8330 0.5594 0.8330 0.5704 0.8330 0.4955 0.4937 0.5594 0.5704 0.8330 0.5704 0.4955 0.4937 0.4937 0.5704 0.4937 0.8330 0.4937 0.4937 0.8330 0.4955 0.5704 0.5704 0.5704 0.4937 0.4955 0.4955 0.8205 0.4937 0.4937 0.4937 0.5594 0.5594 0.5704 0.4955 0.4937 0.4955 0.5594 0.8205 0.5594 0.8205 0.5704 0.4937 0.8205 0.4937 0.4937 0.5594 0.4955 0.4955 0.8330 0.5704 0.4937 0.8205 0.8330 0.5594 0.5594 0.5594 0.4937 0.4937 0.4955 0.4937 0.5704 0.5704 0.8205 0.5704 0.4955 0.5704 0.8330 0.5704 0.5704 0.4937 0.5594 0.4937 0.5594 0.5704 0.8205 0.4955 0.5704 0.5704 0.8330 0.8330 0.8205 0.4937 0.4937 0.4955 0.5594 0.4937 0.8330 0.8330 0.4937 0.5704 0.8205 0.4955 0.8205 0.5594 0.4955 0.8330 0.8330 0.8330 0.8205 0.5594 0.4937 0.5594 0.5594 0.5704 0.4937 0.8330 0.5594 0.4955 0.8330 0.8205 0.5704 0.4937 0.4955 0.5594 0.8205 0.8330 0.8330 0.8330 0.4937 0.8205 0.8330 0.8330 0.5594 0.5594 0.4937 0.5704 0.5704 0.4955 0.5704 0.5704 0.4955 0.4955 0.5704 0.5704 0.5594 0.5704 0.5594 0.4937 0.8205 0.8205 0.4955 0.5704 0.8330 0.5704 0.8205 0.4937 0.4937 0.4937 0.4955 0.4937 0.8330 0.8205 0.8330 0.4955 0.5594 0.5704 0.5704 0.5594 0.4937 0.4955 0.5594 0.8205 0.8330 0.5704 0.5704 0.4955 0.4955 0.8205 0.8205 0.4937 0.5704 0.5704 0.5594 0.5704 0.8330 0.8330 0.8205 0.4937 0.4937 0.4937 0.8205 0.5704 0.5704 0.8330" HIT_INDICES="78 87 456 678 2039 2428 3382 4422 4700 4849 5346 5357 5739 5861 5894 5904 5955 6006 6186 6247 6424 6473 6671 6708 6730 6842 7101 7172 7217 7265 7272 8279 8474 8594 9326 9405 10199 10245 10458 10550 11397 11870 12925 12963 13076 13828 13944 14034 14135 14425 14495 14793 14819 15322 15381 15512 15922 16137 16236 16399 16623 16673 16681 17052 17139 17145 17369 17432 17559 18009 18226 18650 18791 18880 18895 18979 19010 19114 19143 19366 19411 19589 19633 19764 20027 20141 20248 20361 20384 20388 20597 20598 20696 20764 21141 21292 21587 21626 21697 22206 22240 22463 22728 22859 23016 23355 23437 23468 23479 23841 23913 23921 24543 24682 25066 25080 25081 25419 26132 26267 26346 26515 26869 27033 27206 27223 27234 27284 27321 27395 27440 27630 27885 28454 28708 28746 28835 28859 29155 29188 29278 29609 29683 31000 31411 31412 32069 32571 32894 33303 33676 38999 39078 41148 42067 42484 43220 43815 43832 44153 45792 46249 49655 53064 53589 54479 56672 57062 57069 58332" ES_PROFILE="-0.0013 -0.0014 -0.0077 -0.0114 -0.0345 -0.0411 -0.0572 -0.0748 -0.0795 -0.0820 -0.0904 -0.0906 -0.0971 0.2166 0.4056 0.5691 0.6577 0.7169 0.7387 0.7583 0.7680 0.7788 0.7837 0.7910 0.7983 0.8033 0.8043 0.8081 0.8122 0.8160 0.8205 0.8061 0.8052 0.8055 0.7950 0.7955 0.7836 0.7843 0.7821 0.7819 0.7688 0.7619 0.7450 0.7453 0.7443 0.7324 0.7313 0.7306 0.7297 0.7256 0.7252 0.7209 0.7212 0.7134 0.7131 0.7115 0.7052 0.7023 0.7012 0.6991 0.6959 0.6957 0.6961 0.6904 0.6895 0.6900 0.6868 0.6863 0.6847 0.6776 0.6744 0.6677 0.6658 0.6647 0.6650 0.6640 0.6639 0.6626 0.6626 0.6593 0.6589 0.6564 0.6561 0.6543 0.6502 0.6487 0.6473 0.6458 0.6458 0.6461 0.6430 0.6434 0.6421 0.6413 0.6353 0.6331 0.6285 0.6281 0.6273 0.6190 0.6187 0.6152 0.6110 0.6091 0.6067 0.6013 0.6001 0.5999 0.6000 0.5941 0.5931 0.5932 0.5829 0.5808 0.5744 0.5744 0.5746 0.5691 0.5571 0.5550 0.5538 0.5511 0.5452 0.5425 0.5397 0.5396 0.5395 0.5387 0.5382 0.5371 0.5364 0.5333 0.5290 0.5195 0.5152 0.5146 0.5131 0.5128 0.5078 0.5072 0.5057 0.5001 0.4989 0.4766 0.4696 0.4696 0.4585 0.4500 0.4446 0.4376 0.4313 0.3411 0.3398 0.3047 0.2891 0.2821 0.2696 0.2595 0.2593 0.2539 0.2261 0.2184 0.1606 0.1028 0.0939 0.0789 0.0417 0.0351 0.0350 0.0136" RANK_AT_ES="7272.0000" RANK_SCORE_AT_ES="8.7768"/>
  <DTG RANKED_LIST="fpkm.rnk" TEMPLATE="sample.cls" GENESET="gene_sets.gmt#IMMUNE_EFFECTOR_PROCESS(GO:0002252)" ES="0.8006" NES="1.3111" NP="0.0000" FDR="0.5584" FWER="0.3250" RND_ES="0.8000 0.5057 0.5057 0.5329 0.5329 0.8006 0.5329 0.8006 0.5339 0.8006 0.8000 0.8006 0.8006 0.8006 0.5329 0.5339 0.5057 0.5057 0.5057 0.5052 0.5052 0.5057 0.8006 0.5057 0.5052 0.8006 0.8006 0.5052 0.5329 0.8006 0.5339 0.5329 0.8000 0.8006 0.8000 0.5052 0.8006 0.5329 0.5052 0.5052 0.5339 0.5339 0.5052 0.8006 0.5339 0.8006 0.5052 0.5057 0.8006 0.5339 0.8006 0.8000 0.5329 0.5052 0.5057 0.8006 0.8006 0.5052 0.5057 0.5329 0.5329 0.8006 0.5052 0.8000 0.5052 0.5329 0.8000 0.5057 0.5339 0.8000 0.5052 0.5329 0.5339 0.8006 0.8006 0.5057 0.8000 0.8000 0.5329 0.5329 0.5339 0.8006 0.5057 0.5057 0.5052 0.8000 0.5052 0.5052 0.5052 0.5339 0.8000 0.5329 0.8000 0.5329 0.5339 0.8006 0.5052 0.5057 0.8000 0.5339 0.5339 0.8006 0.5057 0.8000 0.5329 0.8000 0.5339 0.8006 0.5057 0.8000 0.8006 0.8000 0.8006 0.8006 0.8000 0.5329 0.5329 0.5057 0.5339 0.5052 0.5329 0.8006 0.8006 0.8006 0.8006 0.5339 0.5052 0.8006 0.5052 0.5329 0.8006 0.8000 0.5052 0.5052 0.5052 0.5052 0.5329 0.8000 0.8000 0.8006 0.5339 0.8006 0.8006 0.8000 0.5052 0.8006 0.8000 0.8006 0.5339 0.5339 0.5052 0.5339 0.5339 0.5329 0.8006 0.8000 0.5339 0.5329 0.5329 0.5052 0.8006 0.5339 0.5329 0.5057 0.5329 0.5329 0.8000 0.8000 0.8000 0.5052 0.5339 0.8006 0.5339 0.8006 0.5329 0.8006 0.5052 0.8006 0.5052 0.8006 0.5052 0.5052 0.5329 0.8006 0.5057 0.5052 0.5057 0.8006 0.8006 0.5339 0.5329 0.5052 0.8000 0.8000 0.5339 0.5052 0.5052 0.5329 0.5052 0.8000 0.5057 0.5057 0.5052 0.8000 0.5057 0.5052 0.5057 0.5052 0.5329 0.5052 0.5057 0.8006 0.5052 0.5057 0.5057 0.5339 0.5339 0.5339 0.8006 0.5052 0.8000 0.5329 0.8000 0.8000 0.5329 0.5339 0.5339 0.5339 0.8000 0.5057 0.5329 0.5052 0.5057 0.5057 0.8006 0.5052 0.8006 0.5329 0.8000 0.5329 0.5329 0.5329 0.8000 0.8006 0.5339 0.8006 0.5057 0.5057 0.5339 0.8000 0.5339 0.8006 0.5339 0.5339 0.5057 0.8006 0.5339 0.8006 0.8006 0.8000 0.5057 0.5329 0.5052 0.5052 0.5339 0.5339 0.5052 0.5339 0.5052 0.5052 0.5339 0.8000 0.8006 0.8000 0.5339 0.5339 0.8006 0.5339 0.5329 0.8000 0.8006 0.5052 0.5052 0.8006 0.5329 0.5329 0.5057 0.8000 0.5052 0.8006 0.5057 0.5057 0.8006 0.8000 0.8006 0.5057 0.5057 0.5057 0.8006 0.8006 0.5329 0.8006 0.5052 0.5057 0.5329 0.8006 0.8006 0.5329 0.5052 0.5057 0.8000 0.5052 0.8006 0.5339 0.8006 0.5329 0.5052 0.5057 0.8000 0.5057 0.5057 0.8000 0.5057 0.5329 0.5339 0.5329 0.5052 0.5057 0.5329 0.5057 0.8006 0.5057 0.5052 0.5052 0.8000 0.5057 0.8000 0.5057 0.5329 0.5052 0.8006 0.5052 0.5052 0.5329 0.5052 0.5057 0.5329 0.5057 0.5329 0.8000 0.5329 0.5052 0.5329 0.8000 0.8000 0.8000 0.5329 0.5057 0.8006 0.5052 0.8006 0.8006 0.8006 0.5057 0.5052 0.5057 0.5339 0.5329 0.8006 0.5057 0.8006 0.5339 0.5057 0.5057 0.8006 0.8006 0.5057 0.5052 0.5339 0.8006 0.5339 0.5329 0.5339 0.5057 0.5057 0.5057 0.5339 0.8006 0.5052 0.8000 0.8000 0.5329 0.5339 0.5339 0.5329 0.8006 0.8006 0.5329 0.5329 0.5329 0.5057 0.5339 0.8006 0.5052 0.5052 0.5057 0.5057 0.5057 0.5057 0.5057 0.8000 0.8006 0.5057 0.5057 0.5339 0.5339 0.8000 0.5057 0.5057 0.8006 0.5052 0.5339 0.8006 0.5057 0.5329 0.8000 0.5339 0.8000 0.5057 0.8006 0.5057 0.5339 0.8006 0.8000 0.8000 0.8006 0.8000 0.5052 0.5057 0.8000 0.5057 0.5329 0.5057 0.5057 0.8006 0.8006 0.5052 0.5057 0.5329 0.8000 0.5339 0.5329 0.8006 0.5057 0.8000 0.5329 0.5339 0.5329 0.5052 0.5052 0.5339 0.5329 0.5052 0.8006 0.5329 0.8006 0.5057 0.5052 0.8006 0.5339 0.5339 0.8006 0.5339 0.5052 0.5339 0.5052 0.8006 0.5057 0.5057 0.8006 0.8006 0.8000 0.5057 0.8006 0.5057 0.5052 0.5329 0.5057 0.8006 0.5052 0.8006 0.8006 0.5057 0.5057 0.5329 0.5339 0.5057 0.5057 0.8000 0.5339 0.5339 0.5329 0.5339 0.5339 0.8000 0.5339 0.5339 0.5052 0.8006 0.8006 0.5057 0.5339 0.5052 0.5057 0.5329 0.8006 0.8006 0.5339 0.8006 0.5329 0.8000 0.5052 0.8006 0.5052 0.8006 0.5339 0.5052 0.5057 0.8006 0.8006 0.8006 0.5057 0.5329 0.5329 0.5329 0.5339 0.5057 0.5329 0.5329 0.5329 0.5329 0.5329 0.8000 0.8000 0.5339 0.8000 0.8000 0.5052 0.5339 0.8000 0.8000 0.5329 0.8000 0.8006 0.5329 0.5057 0.5052 0.8000 0.8000 0.5339 0.5329 0.8006 0.5339 0.5339 0.5052 0.5339 0.5329 0.5057 0.5052 0.5057 0.5329 0.8006 0.5329 0.5057 0.5329 0.5329 0.8006 0.5057 0.8006 0.5057 0.8000 0.5057 0.5052 0.5052 0.5339 0.8000 0.8000 0.8006 0.5329 0.5057 0.5329 0.5052 0.5339 0.5329 0.5339 0.5052 0.5339 0.8000 0.5057 0.5329 0.8006 0.5052 0.5329 0.5329 0.8000 0.5052 0.5339 0.8006 0.5329 0.8006 0.5057 0.5052 0.5329 0.5339 0.8000 0.8006 0.5057 0.5329 0.5339 0.8000 0.5057 0.5329 0.8006 0.5057 0.5057 0.5339 0.8000 0.8000 0.8006 0.5052 0.5339 0.8000 0.8000 0.8000 0.5052 0.5057 0.5329 0.8000 0.5329 0.5329 0.5052 0.8000 0.8006 0.5339 0.8006 0.8006 0.8006 0.5057 0.5052 0.5329 0.5052 0.5339 0.8000 0.5052 0.5052 0.5057 0.5329 0.5339 0.5339 0.5057 0.8000 0.5339 0.8006 0.8006 0.8006 0.5057 0.5052 0.8006 0.5339 0.5329 0.8000 0.5329 0.5329 0.8006 0.5339 0.5052 0.5329 0.5052 0.8006 0.5052 0.5339 0.5329 0.5329 0.5329 0.5052 0.8006 0.5339 0.8006 0.8006 0.8006 0.5339 0.5329 0.5329 0.5339 0.8000 0.5329 0.5057 0.8006 0.5339 0.5329 0.5339 0.5052 0.8006 0.8006 0.8006 0.8000 0.5339 0.5339 0.5339 0.5329 0.5057 0.5339 0.5057 0.5339 0.5329 0.5329 0.5057 0.5329 0.5057 0.5339 0.5339 0.5339 0.5329 0.5057 0.5339 0.5057 0.8000 0.8006 0.8006 0.8006 0.5329 0.8000 0.5339 0.8006 0.5052 0.5339 0.5057 0.5339 0.5052 0.8006 0.8000 0.5052 0.5052 0.8000 0.5057 0.5339 0.5052 0.8006 0.5329 0.5052 0.5329 0.5339 0.5329 0.8000 0.8000 0.5057 0.5052 0.5057 0.8006 0.5052 0.5057 0.5057 0.5057 0.5329 0.5057 0.5052 0.8006 0.5052 0.8000 0.5329 0.5057 0.5329 0.5052 0.8000 0.5052 0.5057 0.8000 0.5057 0.5052 0.5339 0.8006 0.5329 0.5339 0.5052 0.5329 0.5052 0.5329 0.5052 0.5329 0.5339 0.8006 0.8006 0.5329 0.5329 0.5339 0.5057 0.5057 0.5052 0.5057 0.5057 0.8006 0.8000 0.5052 0.5052 0.5329 0.8006 0.5339 0.8000 0.8000 0.5057 0.5057 0.5339 0.8000 0.5052 0.5057 0.8000 0.5329 0.8000 0.5339 0.8000 0.5057 0.5052 0.5329 0.5339 0.8000 0.5339 0.5057 0.5052 0.5052 0.5339 0.5052 0.8000 0.5052 0.5052 0.8000 0.5057 0.5339 0.5339 0.5339 0.5052 0.5057 0.5057 0.8006 0.5052 0.5052 0.5052 0.5329 0.5329 0.5339 0.5057 0.5052 0.5057 0.5329 0.8006 0.5329 0.8006 0.5339 0.5052 0.8006 0.5052 0.5052 0.5329 0.5057 0.5057 0.8000 0.5339 0.5052 0.8006 0.8000 0.5329 0.5329 0.5329 0.5052 0.5052 0.5057 0.5052 0.5339 0.5339 0.8006 0.5339 0.5057 0.5339 0.8000 0.5339 0.5339 0.5052 0.5329 0.5052 0.5329 0.5339 0.8006 0.5057 0.5339 0.5339 0.8000 0.8000 0.8006 0.5052 0.5052 0.5057 0.5329 0.5052 0.8000 0.8000 0.5052 0.5339 0.8006 0.5057 0.8006 0.5329 0.5057 0.8000 0.8000 0.8000 0.8006 0.5329 0.5052 0.5329 0.5329 0.5339 0.5052 0.8000 0.5329 0.5057 0.8000 0.8006 0.5339 0.5052 0.5057 0.5329 0.8006 0.8000 0.8000 0.8000 0.5052 0.8006 0.8000 0.8000 0.5329 0.5329 0.5052 0.5339 0.5339 0.5057 0.5339 0.5339 0.5057 0.5057 0.5339 0.5339 0.5329 0.5339 0.5329 0.5052 0.8006 0.8006 0.5057 0.5339 0.8000 0.5339 0.8006 0.5052 0.5052 0.5052 0.5057 0.5052 0.8000 0.8006 0.8000 0.5057 0.5329 0.5339 0.5339 0.5329 0.5052 0.5057 0.5329 0.8006 0.8000 0.5339 0.5339 0.5057 0.5057 0.8006 0.8006 0.5052 0.5339 0.5339 0.5329 0.5339 0.8000 0.8000 0.8006 0.5052 0.5052 0.5052 0.8006 0.5339 0.5339 0.8000" HIT_INDICES="33 53 116 227 252 280 450 553 705 707 1109 1139 1235 1377 1607 1787 1868 1886 1925 2163 2170 2211 2539 2549 2599 2636 2701 2804 2990 3155 3172 3273 3323 3350 3361 3453 3478 3563 3605 3655 3693 3765 3774 3777 3931 3971 4037 4124 4342 4352 4354 4465 4487 4493 4596 4656 4715 4721 4729 4803 4917 5042 5305 5384 5518 5740 5761 5775 5825 5887 5927 5978 5986 6031 6057 6084 6119 6178 6217 6275 6283 6325 6381 6473 6477 6520 6564 6596 6626 6653 6654 6662 6696 6738 6762 6785 6810 6865 6928 6968 6981 7022 7031 7079 7092 7101 7117 7128 7158 7167 7174 7207 7233 7238 7317 7326 7330 7372 7409 7414 7435 7456 7492 7515 7593 7639 7640 7657 7663 7669 7853 7932 7937 7951 8112 8214 8279 8285 8350 8381 8627 8700 8754 8769 8876 8894 8938 8951 9016 9023 9039 9113 9198 9266 9292 9328 9358 9368 9411 9435 9446 9556 9587 10014 10025 10041 10112 10185 10202 10206 10207 10239 10329 10380 10396 10411 10412 10429 10458 10485 10493 10643 10671 10691 10763 10788 10793 10860 10949 10959 11034 11036 11093 11130 11145 11164 11225 11241 11306 11338 11394 11547 11567 11578 11593 11630 11650 11758 11759 11772 11868 11910 11956 11965 12071 12089 12090 12117 12125 12135 12193 12200 12215 12217 12242 12327 12392 12431 12436 12443 12484 12549 12556 12583 12764 12767 12772 12815 12846 12861 12875 12898 12981 13053 13076 13093 13098 13102 13113 13186 13265 13278 13291 13344 13470 13484 13564 13667 13675 13678 13707 13708 13724 13741 13757 13765 13782 13828 13902 13921 13990 14010 14051 14122 14142 14170 14175 14181 14234 14242 14247 14250 14258 14295 14327 14390 14577 14660 14664 14681 14688 14695 14700 14701 14726 14729 14779 14822 14841 14843 14976 14984 14994 15047 15059 15074 15082 15128 15182 15251 15254 15275 15297 15352 15440 15466 15472 15529 15596 15625 15639 15705 15716 15739 15749 15756 15832 15862 15869 15906 16011 16085 16217 16245 16263 16279 16305 16324 16333 16355 16370 16403 16449 16453 16466 16471 16497 16502 16506 16534 16562 16571 16603 16616 16625 16629 16632 16666 16703 16749 16756 16763 16797 16846 16847 16850 16856 16892 16911 16939 16971 16989 17025 17045 17049 17082 17111 17118 17125 17139 17166 17194 17275 17321 17361 17367 17393 17395 17493 17501 17522 17565 17574 17604 17646 17697 17761 17768 17777 17802 17822 17841 17846 17891 17893 17938 17943 17948 17957 17961 17971 18004 18005 18052 18142 18170 18226 18255 18261 18275 18294 18326 18431 18461 18466 18469 18495 18519 18555 18561 18574 18589 18611 18653 18659 18664 18699 18710 18741 18747 18749 18757 18781 18821 18867 18886 18946 18953 18957 18981 19033 19037 19073 19092 19093 19112 19138 19159 19216 19219 19239 19241 19294 19321 19324 19368 19540 19581 19601 19618 19646 19728 19749 19763 19789 19817 19841 19844 19852 19859 19867 20010 20050 20085 20094 20151 20192 20239 20258 20283 20339 20409 20558 20585 20607 20611 20640 20647 20682 20707 20722 20723 20764 20770 20774 20805 20808 20848 20915 20920 20936 20949 20962 20968 20974 20976 21005 21051 21155 21162 21249 21269 21298 21314 21318 21336 21370 21403 21405 21433 21436 21469 21481 21488 21509 21528 21550 21583 21589 21626 21629 21644 21645 21672 21697 21726 21801 21805 21846 21913 21918 21928 21983 21984 21992 22003 22052 22081 22135 22154 22165 22174 22196 22205 22223 22260 22262 22338 22339 22372 22392 22396 22449 22456 22458 22555 22699 22704 22716 22761 22771 22774 22782 22784 22787 22809 22844 22859 22874 22897 22942 22958 22964 22980 22989 23051 23061 23068 23076 23112 23116 23136 23155 23182 23199 23232 23238 23255 23284 23308 23316 23321 23322 23323 23372 23377 23408 23437 23479 23507 23522 23540 23547 23549 23572 23596 23606 23615 23624 23633 23637 23680 23696 23746 23767 23773 23804 23807 23825 23867 23884 23901 23913 23953 24007 24022 24159 24220 24228 24255 24268 24269 24297 24308 24326 24344 24352 24411 24450 24463 24527 24532 24543 24570 24595 24599 24639 24643 24655 24700 24762 24773 24787 24797 24798 24812 24841 24844 24845 24906 24913 24975 24979 25008 25019 25032 25100 25107 25118 25121 25259 25279 25283 25304 25327 25328 25406 25426 25453 25454 25467 25483 25487 25496 25541 25592 25657 25658 25689 25701 25791 25792 25821 25836 25838 25902 25944 25948 26008 26014 26027 26045 26063 26133 26134 26143 26145 26205 26221 26282 26289 26298 26338 26361 26370 26438 26439 26477 26538 26540 26571 26586 26596 26639 26660 26677 26728 26753 26755 26758 26770 26780 26800 26829 26855 26889 26897 26991 26995 27021 27063 27073 27108 27113 27114 27121 27124 27126 27132 27162 27250 27277 27312 27319 27333 27366 27370 27378 27379 27407 27450 27490 27499 27501 27502 27503 27528 27529 27551 27552 27575 27588 27604 27610 27701 27703 27727 27731 27764 27782 27813 27814 27828 27831 27840 27849 27886 27892 27893 27918 27951 27967 28016 28088 28117 28129 28133 28145 28166 28171 28193 28202 28203 28223 28240 28266 28343 28351 28463 28464 28472 28482 28488 28555 28572 28587 28632 28676 28679 28740 28742 28772 28778 28814 28822 28832 28833 28865 28875 28908 28921 28929 28932 28942 28951 28953 28956 28962 28975 29025 29038 29103 29177 29208 29210 29216 29225 29232 29290 29297 29306 29327 29330 29334 29335 29336 29342 29347 29355 29361 29387 29399 29402 29434 29462 29516 29584 29589 29601 29608 29638 29640 29649 29654 29660 29755 29758 29900 29901 29937 29955 30074 30080 30127 30235 30283 30350 30365 30384 30404 30448 30462 30486 30498 30531 30561 30684 30794 30820 30831 30916 30971 30972 30994 31004 31054 31055 31128 31131 31142 31229 31266 31283 31298 31381 31412 31413 31436 31439 31452 31465 31500 31552 31558 31577 31595 31605 31624 31699 31832 31849 31906 31934 32017 32051 32080 32101 32139 32159 32303 32337 32379 32444 32460 32470 32486 32525 32527 32571 32604 32605 32661 32840 32888 32947 32975 32988 33002 33329 33357 33401 33403 33552 33676 33979 34043 34044 34049 34119 34173 34227 34403 35072 35308 35901 36012 36231 36299 36949 36971 37445 37522 37849 37879 37893 37960 38283 38477 38482 38663 38751 38761 39151 39219 39228 39469 39741 39917 40027 40239 40303 40355 40370 40393 40500 40598 40640 40652 40699 40700 40701 40702 40703 40704 40705 40920 41055 41102 41147 41148 41190 41226 41343 41364 41370 41729 41796 41800 41829 42049 42071 42184 42516 42602 42837 43124 43229 43234 43262 43380 43450 43544 43595 43624 43770 43861 43862 43867 43952 44024 44598 44714 44717 44743 44790 44852 44871 45113 45269 45370 45906 45965 46134 46249 46591 46698 46722 46803 46893 46959 47027 47057 47067 47362 47531 47532 47533 47534 47652 47754 47830 48093 48166 48227 48409 48449 48475 48507 48582 48660 48735 48910 49000 49060 49075 49083 49141 49382 49715 49907 49951 49955 50481 50482 50483 50485 50486 50487 50517 50572 50678 50762 50841 50937 51056 51161 51480 51827 51858 52035 52162 52358 52360 52417 52541 53023 53100 53130 53355 53684 53686 53690 53691 53692 53702 53703 53765 53881 54306 54412 54482 54878 55001 55085 55525 55594 55654 55655 55656 55657 55857 55985 56013 56299 56656 56657 56660 56671 56672 56701 56845 56965 56972 57030 57062 57200 57278 57279 57280 57282 57283 57284 57538 57568 57588 57760 57880 58128 58396 58519 58669 58706 58784 59093" ES_PROFILE="-0.0006 -0.0009 -0.0020 -0.0039 -0.0043 -0.0047 -0.0077 -0.0094 -0.0120 -0.0120 -0.0190 -0.0195 -0.0211 -0.0235 -0.0275 -0.0306 -0.0320 -0.0322 -0.0329 -0.0370 -0.0371 -0.0378 -0.0434 -0.0436 -0.0444 -0.0450 -0.0462 -0.0479 -0.0511 -0.0539 -0.0542 -0.0559 -0.0568 -0.0572 -0.0574 -0.0590 -0.0594 -0.0608 -0.0615 -0.0624 -0.0630 -0.0642 -0.0644 -0.0644 -0.0671 -0.0677 -0.0688 -0.0703 -0.0741 -0.0742 -0.0742 -0.0761 -0.0765 -0.0766 -0.0784 -0.0794 -0.0804 -0.0805 -0.0806 -0.0818 -0.0838 -0.0859 -0.0904 -0.0918 -0.0941 -0.0979 -0.0982 -0.0985 0.6471 0.6820 0.7040 0.7165 0.7290 0.7374 0.7448 0.7515 0.7567 0.7601 0.7635 0.7659 0.7690 0.7712 0.7726 0.7731 0.7751 0.7762 0.7772 0.7783 0.7793 0.7804 0.7819 0.7832 0.7841 0.7847 0.7856 0.7865 0.7874 0.7876 0.7877 0.7881 0.7889 0.7893 0.7901 0.7903 0.7910 0.7918 0.7925 0.7933 0.7937 0.7944 0.7952 0.7955 0.7959 0.7967 0.7961 0.7968 0.7975 0.7975 0.7977 0.7983 0.7987 0.7990 0.7991 0.7994 0.7987 0.7986 0.7992 0.7996 0.8001 0.8006 0.7980 0.7972 0.7977 0.7980 0.7957 0.7945 0.7938 0.7942 0.7935 0.7935 0.7896 0.7888 0.7883 0.7884 0.7870 0.7870 0.7867 0.7868 0.7861 0.7863 0.7864 0.7855 0.7844 0.7836 0.7835 0.7832 0.7830 0.7832 0.7828 0.7827 0.7829 0.7813 0.7811 0.7740 0.7741 0.7741 0.7732 0.7722 0.7722 0.7724 0.7727 0.7724 0.7711 0.7705 0.7705 0.7705 0.7708 0.7707 0.7705 0.7703 0.7704 0.7681 0.7679 0.7678 0.7668 0.7666 0.7668 0.7659 0.7646 0.7646 0.7636 0.7638 0.7631 0.7627 0.7626 0.7625 0.7617 0.7617 0.7608 0.7605 0.7597 0.7573 0.7572 0.7572 0.7572 0.7568 0.7567 0.7550 0.7552 0.7552 0.7538 0.7532 0.7527 0.7527 0.7511 0.7510 0.7512 0.7509 0.7510 0.7510 0.7502 0.7503 0.7502 0.7504 0.7502 0.7489 0.7480 0.7475 0.7476 0.7477 0.7472 0.7462 0.7463 0.7460 0.7431 0.7432 0.7433 0.7428 0.7424 0.7424 0.7423 0.7421 0.7408 0.7398 0.7396 0.7394 0.7395 0.7396 0.7396 0.7386 0.7374 0.7373 0.7373 0.7365 0.7345 0.7345 0.7332 0.7316 0.7317 0.7318 0.7314 0.7316 0.7315 0.7314 0.7312 0.7313 0.7311 0.7305 0.7294 0.7292 0.7282 0.7280 0.7275 0.7264 0.7262 0.7259 0.7260 0.7260 0.7253 0.7253 0.7254 0.7255 0.7255 0.7250 0.7246 0.7237 0.7206 0.7193 0.7194 0.7193 0.7193 0.7193 0.7194 0.7195 0.7192 0.7193 0.7186 0.7180 0.7178 0.7180 0.7158 0.7158 0.7158 0.7150 0.7150 0.7148 0.7148 0.7142 0.7134 0.7124 0.7124 0.7122 0.7120 0.7112 0.7098 0.7095 0.7095 0.7087 0.7076 0.7073 0.7072 0.7062 0.7061 0.7059 0.7058 0.7058 0.7046 0.7043 0.7043 0.7038 0.7021 0.7009 0.6988 0.6984 0.6982 0.6981 0.6978 0.6976 0.6975 0.6973 0.6972 0.6967 0.6960 0.6961 0.6960 0.6960 0.6957 0.6957 0.6958 0.6954 0.6951 0.6951 0.6946 0.6945 0.6945 0.6945 0.6946 0.6942 0.6936 0.6930 0.6930 0.6930 0.6925 0.6918 0.6919 0.6919 0.6920 0.6915 0.6913 0.6909 0.6905 0.6903 0.6898 0.6895 0.6896 0.6891 0.6887 0.6887 0.6887 0.6886 0.6883 0.6879 0.6866 0.6859 0.6854 0.6854 0.6850 0.6851 0.6835 0.6835 0.6833 0.6826 0.6826 0.6822 0.6816 0.6808 0.6798 0.6798 0.6797 0.6794 0.6792 0.6790 0.6790 0.6783 0.6784 0.6777 0.6777 0.6778 0.6777 0.6778 0.6777 0.6772 0.6773 0.6766 0.6752 0.6748 0.6739 0.6735 0.6735 0.6734 0.6732 0.6727 0.6710 0.6706 0.6706 0.6706 0.6703 0.6700 0.6695 0.6695 0.6693 0.6692 0.6689 0.6683 0.6683 0.6683 0.6678 0.6677 0.6673 0.6673 0.6673 0.6673 0.6670 0.6664 0.6657 0.6654 0.6645 0.6645 0.6645 0.6642 0.6634 0.6634 0.6629 0.6627 0.6627 0.6625 0.6621 0.6619 0.6610 0.6610 0.6608 0.6608 0.6600 0.6596 0.6597 0.6590 0.6561 0.6555 0.6553 0.6551 0.6547 0.6534 0.6531 0.6529 0.6526 0.6522 0.6519 0.6519 0.6518 0.6518 0.6518 0.6494 0.6488 0.6483 0.6482 0.6473 0.6467 0.6460 0.6457 0.6454 0.6445 0.6434 0.6409 0.6405 0.6402 0.6402 0.6398 0.6398 0.6392 0.6389 0.6387 0.6388 0.6382 0.6381 0.6382 0.6377 0.6377 0.6371 0.6361 0.6360 0.6359 0.6357 0.6356 0.6355 0.6355 0.6356 0.6351 0.6344 0.6327 0.6327 0.6313 0.6310 0.6306 0.6304 0.6304 0.6301 0.6296 0.6291 0.6292 0.6288 0.6288 0.6283 0.6282 0.6281 0.6278 0.6276 0.6273 0.6268 0.6268 0.6262 0.6262 0.6260 0.6261 0.6257 0.6253 0.6249 0.6237 0.6237 0.6231 0.6220 0.6220 0.6219 0.6210 0.6211 0.6210 0.6209 0.6201 0.6197 0.6188 0.6186 0.6184 0.6183 0.6180 0.6180 0.6177 0.6171 0.6172 0.6159 0.6160 0.6155 0.6152 0.6152 0.6144 0.6143 0.6144 0.6127 0.6103 0.6103 0.6102 0.6095 0.6094 0.6094 0.6093 0.6093 0.6093 0.6090 0.6085 0.6083 0.6081 0.6078 0.6071 0.6069 0.6068 0.6066 0.6065 0.6055 0.6054 0.6053 0.6053 0.6047 0.6047 0.6044 0.6042 0.6038 0.6035 0.6030 0.6030 0.6028 0.6023 0.6020 0.6019 0.6019 0.6019 0.6020 0.6012 0.6011 0.6007 0.6002 0.5996 0.5992 0.5990 0.5987 0.5986 0.5987 0.5983 0.5980 0.5979 0.5978 0.5977 0.5976 0.5976 0.5969 0.5967 0.5959 0.5956 0.5955 0.5951 0.5951 0.5948 0.5941 0.5939 0.5937 0.5935 0.5929 0.5920 0.5918 0.5895 0.5885 0.5884 0.5880 0.5878 0.5879 0.5875 0.5873 0.5871 0.5868 0.5867 0.5858 0.5851 0.5850 0.5839 0.5839 0.5838 0.5833 0.5830 0.5830 0.5823 0.5823 0.5821 0.5814 0.5804 0.5803 0.5801 0.5800 0.5800 0.5798 0.5794 0.5794 0.5794 0.5784 0.5783 0.5773 0.5773 0.5768 0.5767 0.5765 0.5754 0.5753 0.5752 0.5752 0.5728 0.5725 0.5725 0.5722 0.5719 0.5719 0.5706 0.5703 0.5699 0.5699 0.5697 0.5695 0.5695 0.5694 0.5686 0.5678 0.5667 0.5668 0.5663 0.5661 0.5646 0.5646 0.5642 0.5640 0.5640 0.5629 0.5622 0.5622 0.5612 0.5612 0.5610 0.5607 0.5604 0.5593 0.5593 0.5592 0.5592 0.5582 0.5580 0.5570 0.5569 0.5568 0.5561 0.5558 0.5556 0.5545 0.5545 0.5539 0.5529 0.5529 0.5524 0.5522 0.5521 0.5514 0.5510 0.5508 0.5499 0.5495 0.5495 0.5495 0.5494 0.5492 0.5489 0.5485 0.5480 0.5475 0.5474 0.5458 0.5458 0.5454 0.5447 0.5445 0.5440 0.5439 0.5439 0.5438 0.5438 0.5438 0.5438 0.5433 0.5418 0.5414 0.5408 0.5407 0.5405 0.5400 0.5399 0.5398 0.5398 0.5394 0.5387 0.5380 0.5379 0.5379 0.5379 0.5379 0.5375 0.5375 0.5372 0.5372 0.5368 0.5366 0.5364 0.5363 0.5348 0.5348 0.5344 0.5344 0.5338 0.5335 0.5330 0.5330 0.5328 0.5328 0.5327 0.5326 0.5320 0.5319 0.5319 0.5315 0.5309 0.5307 0.5299 0.5287 0.5282 0.5280 0.5280 0.5278 0.5275 0.5274 0.5270 0.5269 0.5269 0.5266 0.5263 0.5259 0.5246 0.5245 0.5226 0.5226 0.5225 0.5223 0.5223 0.5211 0.5209 0.5206 0.5199 0.5191 0.5191 0.5181 0.5181 0.5176 0.5175 0.5169 0.5168 0.5166 0.5166 0.5161 0.5159 0.5154 0.5152 0.5151 0.5150 0.5149 0.5147 0.5147 0.5147 0.5146 0.5144 0.5136 0.5134 0.5123 0.5110 0.5105 0.5105 0.5104 0.5103 0.5102 0.5092 0.5091 0.5089 0.5086 0.5086 0.5085 0.5085 0.5085 0.5084 0.5084 0.5082 0.5081 0.5077 0.5075 0.5075 0.5070 0.5065 0.5056 0.5044 0.5044 0.5042 0.5041 0.5036 0.5035 0.5034 0.5033 0.5032 0.5016 0.5016 0.4992 0.4992 0.4986 0.4983 0.4962 0.4961 0.4953 0.4935 0.4927 0.4915 0.4913 0.4910 0.4907 0.4899 0.4897 0.4893 0.4891 0.4886 0.4881 0.4860 0.4841 0.4836 0.4835 0.4820 0.4811 0.4811 0.4807 0.4806 0.4797 0.4797 0.4785 0.4784 0.4783 0.4768 0.4762 0.4759 0.4756 0.4742 0.4737 0.4737 0.4733 0.4733 0.4731 0.4729 0.4723 0.4714 0.4713 0.4710 0.4707 0.4706 0.4703 0.4690 0.4667 0.4664 0.4655 0.4650 0.4636 0.4630 0.4625 0.4622 0.4615 0.4612 0.4587 0.4582 0.4575 0.4564 0.4561 0.4560 0.4557 0.4550 0.4550 0.4543 0.4537 0.4537 0.4528 0.4497 0.4489 0.4479 0.4474 0.4472 0.4470 0.4414 0.4409 0.4402 0.4401 0.4376 0.4355 0.4303 0.4292 0.4292 0.4291 0.4279 0.4270 0.4261 0.4231 0.4115 0.4075 0.3973 0.3954 0.3916 0.3904 0.3792 0.3789 0.3707 0.3694 0.3638 0.3633 0.3631 0.3619 0.3564 0.3530 0.3530 0.3499 0.3484 0.3482 0.3415 0.3403 0.3402 0.3361 0.3314 0.3284 0.3265 0.3228 0.3217 0.3209 0.3206 0.3203 0.3184 0.3167 0.3160 0.3159 0.3151 0.3151 0.3151 0.3151 0.3151 0.3151 0.3151 0.3114 0.3091 0.3083 0.3075 0.3075 0.3068 0.3062 0.3042 0.3039 0.3038 0.2976 0.2965 0.2964 0.2959 0.2921 0.2918 0.2898 0.2841 0.2827 0.2786 0.2737 0.2719 0.2718 0.2714 0.2693 0.2682 0.2665 0.2657 0.2652 0.2627 0.2612 0.2612 0.2611 0.2596 0.2584 0.2485 0.2465 0.2465 0.2461 0.2453 0.2442 0.2439 0.2398 0.2371 0.2354 0.2261 0.2251 0.2222 0.2203 0.2144 0.2125 0.2121 0.2108 0.2092 0.2081 0.2070 0.2065 0.2063 0.2012 0.1983 0.1983 0.1983 0.1983 0.1963 0.1946 0.1933 0.1888 0.1875 0.1865 0.1834 0.1827 0.1823 0.1817 0.1804 0.1791 0.1778 0.1748 0.1733 0.1723 0.1720 0.1719 0.1709 0.1668 0.1611 0.1578 0.1570 0.1570 0.1479 0.1479 0.1479 0.1479 0.1479 0.1479 0.1474 0.1465 0.1447 0.1432 0.1419 0.1402 0.1382 0.1364 0.1309 0.1250 0.1244 0.1214 0.1192 0.1159 0.1158 0.1149 0.1128 0.1045 0.1031 0.1026 0.0988 0.0931 0.0931 0.0930 0.0931 0.0931 0.0929 0.0929 0.0918 0.0899 0.0825 0.0807 0.0795 0.0727 0.0706 0.0692 0.0616 0.0604 0.0594 0.0594 0.0594 0.0594 0.0560 0.0538 0.0533 0.0484 0.0423 0.0423 0.0422 0.0421 0.0421 0.0416 0.0391 0.0371 0.0370 0.0360 0.0354 0.0331 0.0318 0.0318 0.0318 0.0317 0.0317 0.0317 0.0274 0.0269 0.0265 0.0236 0.0215 0.0173 0.0127 0.0106 0.0080 0.0074 0.0060 0.0007" RANK_AT_ES="7669.0000" RANK_SCORE_AT_ES="6.7325"/>
  <DTG RANKED_LIST="fpkm.rnk" TEMPLATE="sample.cls" GENESET="gene_sets.gmt#CELLULAR_SENESCENCE(GO:0090398)" ES="0.8337" NES="1.3111" NP="0.1410" FDR="0.5586" FWER="0.3250" RND_ES="0.8520 0.5408 0.5408 0.5317 0.5317 0.8337 0.5317 0.8337 0.5320 0.8337 0.8520 0.8337 0.8337 0.8337 0.5317 0.5320 0.5408 0.5408 0.5408 0.5425 0.5425 0.5408 0.8337 0.5408 0.5425 0.8337 0.8337 0.5425 0.5317 0.8337 0.5320 0.5317 0.8520 0.8337 0.8520 0.5425 0.8337 0.5317 0.5425 0.5425 0.5320 0.5320 0.5425 0.8337 0.5320 0.8337 0.5425 0.5408 0.8337 0.5320 0.8337 0.8520 0.5317 0.5425 0.5408 0.8337 0.8337 0.5425 0.5408 0.5317 0.5317 0.8337 0.5425 0.8520 0.5425 0.5317 0.8520 0.5408 0.5320 0.8520 0.5425 0.5317 0.5320 0.8337 0.8337 0.5408 0.8520 0.8520 0.5317 0.5317 0.5320 0.8337 0.5408 0.5408 0.5425 0.8520 0.5425 0.5425 0.5425 0.5320 0.8520 0.5317 0.8520 0.5317 0.5320 0.8337 0.5425 0.5408 0.8520 0.5320 0.5320 0.8337 0.5408 0.8520 0.5317 0.8520 0.5320 0.8337 0.5408 0.8520 0.8337 0.8520 0.8337 0.8337 0.8520 0.5317 0.5317 0.5408 0.5320 0.5425 0.5317 0.8337 0.8337 0.8337 0.8337 0.5320 0.5425 0.8337 0.5425 0.5317 0.8337 0.8520 0.5425 0.5425 0.5425 0.5425 0.5317 0.8520 0.8520 0.8337 0.5320 0.8337 0.8337 0.8520 0.5425 0.8337 0.8520 0.8337 0.5320 0.5320 0.5425 0.5320 0.5320 0.5317 0.8337 0.8520 0.5320 0.5317 0.5317 0.5425 0.8337 0.5320 0.5317 0.5408 0.5317 0.5317 0.8520 0.8520 0.8520 0.5425 0.5320 0.8337 0.5320 0.8337 0.5317 0.8337 0.5425 0.8337 0.5425 0.8337 0.5425 0.5425 0.5317 0.8337 0.5408 0.5425 0.5408 0.8337 0.8337 0.5320 0.5317 0.5425 0.8520 0.8520 0.5320 0.5425 0.5425 0.5317 0.5425 0.8520 0.5408 0.5408 0.5425 0.8520 0.5408 0.5425 0.5408 0.5425 0.5317 0.5425 0.5408 0.8337 0.5425 0.5408 0.5408 0.5320 0.5320 0.5320 0.8337 0.5425 0.8520 0.5317 0.8520 0.8520 0.5317 0.5320 0.5320 0.5320 0.8520 0.5408 0.5317 0.5425 0.5408 0.5408 0.8337 0.5425 0.8337 0.5317 0.8520 0.5317 0.5317 0.5317 0.8520 0.8337 0.5320 0.8337 0.5408 0.5408 0.5320 0.8520 0.5320 0.8337 0.5320 0.5320 0.5408 0.8337 0.5320 0.8337 0.8337 0.8520 0.5408 0.5317 0.5425 0.5425 0.5320 0.5320 0.5425 0.5320 0.5425 0.5425 0.5320 0.8520 0.8337 0.8520 0.5320 0.5320 0.8337 0.5320 0.5317 0.8520 0.8337 0.5425 0.5425 0.8337 0.5317 0.5317 0.5408 0.8520 0.5425 0.8337 0.5408 0.5408 0.8337 0.8520 0.8337 0.5408 0.5408 0.5408 0.8337 0.8337 0.5317 0.8337 0.5425 0.5408 0.5317 0.8337 0.8337 0.5317 0.5425 0.5408 0.8520 0.5425 0.8337 0.5320 0.8337 0.5317 0.5425 0.5408 0.8520 0.5408 0.5408 0.8520 0.5408 0.5317 0.5320 0.5317 0.5425 0.5408 0.5317 0.5408 0.8337 0.5408 0.5425 0.5425 0.8520 0.5408 0.8520 0.5408 0.5317 0.5425 0.8337 0.5425 0.5425 0.5317 0.5425 0.5408 0.5317 0.5408 0.5317 0.8520 0.5317 0.5425 0.5317 0.8520 0.8520 0.8520 0.5317 0.5408 0.8337 0.5425 0.8337 0.8337 0.8337 0.5408 0.5425 0.5408 0.5320 0.5317 0.8337 0.5408 0.8337 0.5320 0.5408 0.5408 0.8337 0.8337 0.5408 0.5425 0.5320 0.8337 0.5320 0.5317 0.5320 0.5408 0.5408 0.5408 0.5320 0.8337 0.5425 0.8520 0.8520 0.5317 0.5320 0.5320 0.5317 0.8337 0.8337 0.5317 0.5317 0.5317 0.5408 0.5320 0.8337 0.5425 0.5425 0.5408 0.5408 0.5408 0.5408 0.5408 0.8520 0.8337 0.5408 0.5408 0.5320 0.5320 0.8520 0.5408 0.5408 0.8337 0.5425 0.5320 0.8337 0.5408 0.5317 0.8520 0.5320 0.8520 0.5408 0.8337 0.5408 0.5320 0.8337 0.8520 0.8520 0.8337 0.8520 0.5425 0.5408 0.8520 0.5408 0.5317 0.5408 0.5408 0.8337 0.8337 0.5425 0.5408 0.5317 0.8520 0.5320 0.5317 0.8337 0.5408 0.8520 0.5317 0.5320 0.5317 0.5425 0.5425 0.5320 0.5317 0.5425 0.8337 0.5317 0.8337 0.5408 0.5425 0.8337 0.5320 0.5320 0.8337 0.5320 0.5425 0.5320 0.5425 0.8337 0.5408 0.5408 0.8337 0.8337 0.8520 0.5408 0.8337 0.5408 0.5425 0.5317 0.5408 0.8337 0.5425 0.8337 0.8337 0.5408 0.5408 0.5317 0.5320 0.5408 0.5408 0.8520 0.5320 0.5320 0.5317 0.5320 0.5320 0.8520 0.5320 0.5320 0.5425 0.8337 0.8337 0.5408 0.5320 0.5425 0.5408 0.5317 0.8337 0.8337 0.5320 0.8337 0.5317 0.8520 0.5425 0.8337 0.5425 0.8337 0.5320 0.5425 0.5408 0.8337 0.8337 0.8337 0.5408 0.5317 0.5317 0.5317 0.5320 0.5408 0.5317 0.5317 0.5317 0.5317 0.5317 0.8520 0.8520 0.5320 0.8520 0.8520 0.5425 0.5320 0.8520 0.8520 0.5317 0.8520 0.8337 0.5317 0.5408 0.5425 0.8520 0.8520 0.5320 0.5317 0.8337 0.5320 0.5320 0.5425 0.5320 0.5317 0.5408 0.5425 0.5408 0.5317 0.8337 0.5317 0.5408 0.5317 0.5317 0.8337 0.5408 0.8337 0.5408 0.8520 0.5408 0.5425 0.5425 0.5320 0.8520 0.8520 0.8337 0.5317 0.5408 0.5317 0.5425 0.5320 0.5317 0.5320 0.5425 0.5320 0.8520 0.5408 0.5317 0.8337 0.5425 0.5317 0.5317 0.8520 0.5425 0.5320 0.8337 0.5317 0.8337 0.5408 0.5425 0.5317 0.5320 0.8520 0.8337 0.5408 0.5317 0.5320 0.8520 0.5408 0.5317 0.8337 0.5408 0.5408 0.5320 0.8520 0.8520 0.8337 0.5425 0.5320 0.8520 0.8520 0.8520 0.5425 0.5408 0.5317 0.8520 0.5317 0.5317 0.5425 0.8520 0.8337 0.5320 0.8337 0.8337 0.8337 0.5408 0.5425 0.5317 0.5425 0.5320 0.8520 0.5425 0.5425 0.5408 0.5317 0.5320 0.5320 0.5408 0.8520 0.5320 0.8337 0.8337 0.8337 0.5408 0.5425 0.8337 0.5320 0.5317 0.8520 0.5317 0.5317 0.8337 0.5320 0.5425 0.5317 0.5425 0.8337 0.5425 0.5320 0.5317 0.5317 0.5317 0.5425 0.8337 0.5320 0.8337 0.8337 0.8337 0.5320 0.5317 0.5317 0.5320 0.8520 0.5317 0.5408 0.8337 0.5320 0.5317 0.5320 0.5425 0.8337 0.8337 0.8337 0.8520 0.5320 0.5320 0.5320 0.5317 0.5408 0.5320 0.5408 0.5320 0.5317 0.5317 0.5408 0.5317 0.5408 0.5320 0.5320 0.5320 0.5317 0.5408 0.5320 0.5408 0.8520 0.8337 0.8337 0.8337 0.5317 0.8520 0.5320 0.8337 0.5425 0.5320 0.5408 0.5320 0.5425 0.8337 0.8520 0.5425 0.5425 0.8520 0.5408 0.5320 0.5425 0.8337 0.5317 0.5425 0.5317 0.5320 0.5317 0.8520 0.8520 0.5408 0.5425 0.5408 0.8337 0.5425 0.5408 0.5408 0.5408 0.5317 0.5408 0.5425 0.8337 0.5425 0.8520 0.5317 0.5408 0.5317 0.5425 0.8520 0.5425 0.5408 0.8520 0.5408 0.5425 0.5320 0.8337 0.5317 0.5320 0.5425 0.5317 0.5425 0.5317 0.5425 0.5317 0.5320 0.8337 0.8337 0.5317 0.5317 0.5320 0.5408 0.5408 0.5425 0.5408 0.5408 0.8337 0.8520 0.5425 0.5425 0.5317 0.8337 0.5320 0.8520 0.8520 0.5408 0.5408 0.5320 0.8520 0.5425 0.5408 0.8520 0.5317 0.8520 0.5320 0.8520 0.5408 0.5425 0.5317 0.5320 0.8520 0.5320 0.5408 0.5425 0.5425 0.5320 0.5425 0.8520 0.5425 0.5425 0.8520 0.5408 0.5320 0.5320 0.5320 0.5425 0.5408 0.5408 0.8337 0.5425 0.5425 0.5425 0.5317 0.5317 0.5320 0.5408 0.5425 0.5408 0.5317 0.8337 0.5317 0.8337 0.5320 0.5425 0.8337 0.5425 0.5425 0.5317 0.5408 0.5408 0.8520 0.5320 0.5425 0.8337 0.8520 0.5317 0.5317 0.5317 0.5425 0.5425 0.5408 0.5425 0.5320 0.5320 0.8337 0.5320 0.5408 0.5320 0.8520 0.5320 0.5320 0.5425 0.5317 0.5425 0.5317 0.5320 0.8337 0.5408 0.5320 0.5320 0.8520 0.8520 0.8337 0.5425 0.5425 0.5408 0.5317 0.5425 0.8520 0.8520 0.5425 0.5320 0.8337 0.5408 0.8337 0.5317 0.5408 0.8520 0.8520 0.8520 0.8337 0.5317 0.5425 0.5317 0.5317 0.5320 0.5425 0.8520 0.5317 0.5408 0.8520 0.8337 0.5320 0.5425 0.5408 0.5317 0.8337 0.8520 0.8520 0.8520 0.5425 0.8337 0.8520 0.8520 0.5317 0.5317 0.5425 0.5320 0.5320 0.5408 0.5320 0.5320 0.5408 0.5408 0.5320 0.5320 0.5317 0.5320 0.5317 0.5425 0.8337 0.8337 0.5408 0.5320 0.8520 0.5320 0.8337 0.5425 0.5425 0.5425 0.5408 0.5425 0.8520 0.8337 0.8520 0.5408 0.5317 0.5320 0.5320 0.5317 0.5425 0.5408 0.5317 0.8337 0.8520 0.5320 0.5320 0.5408 0.5408 0.8337 0.8337 0.5425 0.5320 0.5320 0.5317 0.5320 0.8520 0.8520 0.8337 0.5425 0.5425 0.5425 0.8337 0.5320 0.5320 0.8520" HIT_INDICES="652 1294 2444 3302 5890 5904 5916 6154 6685 8647 9659 10262 10412 10586 11276 11411 12040 12710 12868 13073 13221 13372 13476 13767 14444 15406 15445 16108 16109 16187 16715 17460 17869 18497 19021 19321 19621 20085 20668 20675 20690 20884 21151 21166 21594 22668 22782 23489 23734 24537 24901 25750 27061 27503 28266 28485 28749 29111 29161 29649 30343 35042 35986 37172 37991 39817 42963 43718 46723 49468" ES_PROFILE="-0.0110 -0.0219 -0.0413 -0.0558 0.2469 0.5326 0.7830 0.8285 0.8337 0.8045 0.7903 0.7827 0.7827 0.7822 0.7726 0.7725 0.7637 0.7541 0.7531 0.7512 0.7503 0.7493 0.7491 0.7457 0.7356 0.7205 0.7211 0.7109 0.7121 0.7118 0.7040 0.6923 0.6863 0.6765 0.6685 0.6641 0.6598 0.6527 0.6435 0.6440 0.6445 0.6418 0.6379 0.6383 0.6317 0.6140 0.6126 0.6011 0.5973 0.5841 0.5783 0.5642 0.5422 0.5349 0.5221 0.5185 0.5141 0.5080 0.5072 0.4990 0.4872 0.4077 0.3917 0.3717 0.3578 0.3270 0.2737 0.2610 0.2101 0.1637" RANK_AT_ES="6685.0000" RANK_SCORE_AT_ES="15.5963"/>
  <DTG RANKED_LIST="fpkm.rnk" TEMPLATE="sample.cls" GENESET="gene_sets.gmt#SULFOTRANSFERASE_ACTIVITY(GO:0008146)" ES="0.8277" NES="1.3112" NP="0.0000" FDR="0.5587" FWER="0.3250" RND_ES="0.8178 0.5128 0.5128 0.5708 0.5708 0.8277 0.5708 0.8277 0.5662 0.8277 0.8178 0.8277 0.8277 0.8277 0.5708 0.5662 0.5128 0.5128 0.5128 0.5059 0.5059 0.5128 0.8277 0.5128 0.5059 0.8277 0.8277 0.5059 0.5708 0.8277 0.5662 0.5708 0.8178 0.8277 0.8178 0.5059 0.8277 0.5708 0.5059 0.5059 0.5662 0.5662 0.5059 0.8277 0.5662 0.8277 0.5059 0.5128 0.8277 0.5662 0.8277 0.8178 0.5708 0.5059 0.5128 0.8277 0.8277 0.5059 0.5128 0.5708 0.5708 0.8277 0.5059 0.8178 0.5059 0.5708 0.8178 0.5128 0.5662 0.8178 0.5059 0.5708 0.5662 0.8277 0.8277 0.5128 0.8178 0.8178 0.5708 0.5708 0.5662 0.8277 0.5128 0.5128 0.5059 0.8178 0.5059 0.5059 0.5059 0.5662 0.8178 0.5708 0.8178 0.5708 0.5662 0.8277 0.5059 0.5128 0.8178 0.5662 0.5662 0.8277 0.5128 0.8178 0.5708 0.8178 0.5662 0.8277 0.5128 0.8178 0.8277 0.8178 0.8277 0.8277 0.8178 0.5708 0.5708 0.5128 0.5662 0.5059 0.5708 0.8277 0.8277 0.8277 0.8277 0.5662 0.5059 0.8277 0.5059 0.5708 0.8277 0.8178 0.5059 0.5059 0.5059 0.5059 0.5708 0.8178 0.8178 0.8277 0.5662 0.8277 0.8277 0.8178 0.5059 0.8277 0.8178 0.8277 0.5662 0.5662 0.5059 0.5662 0.5662 0.5708 0.8277 0.8178 0.5662 0.5708 0.5708 0.5059 0.8277 0.5662 0.5708 0.5128 0.5708 0.5708 0.8178 0.8178 0.8178 0.5059 0.5662 0.8277 0.5662 0.8277 0.5708 0.8277 0.5059 0.8277 0.5059 0.8277 0.5059 0.5059 0.5708 0.8277 0.5128 0.5059 0.5128 0.8277 0.8277 0.5662 0.5708 0.5059 0.8178 0.8178 0.5662 0.5059 0.5059 0.5708 0.5059 0.8178 0.5128 0.5128 0.5059 0.8178 0.5128 0.5059 0.5128 0.5059 0.5708 0.5059 0.5128 0.8277 0.5059 0.5128 0.5128 0.5662 0.5662 0.5662 0.8277 0.5059 0.8178 0.5708 0.8178 0.8178 0.5708 0.5662 0.5662 0.5662 0.8178 0.5128 0.5708 0.5059 0.5128 0.5128 0.8277 0.5059 0.8277 0.5708 0.8178 0.5708 0.5708 0.5708 0.8178 0.8277 0.5662 0.8277 0.5128 0.5128 0.5662 0.8178 0.5662 0.8277 0.5662 0.5662 0.5128 0.8277 0.5662 0.8277 0.8277 0.8178 0.5128 0.5708 0.5059 0.5059 0.5662 0.5662 0.5059 0.5662 0.5059 0.5059 0.5662 0.8178 0.8277 0.8178 0.5662 0.5662 0.8277 0.5662 0.5708 0.8178 0.8277 0.5059 0.5059 0.8277 0.5708 0.5708 0.5128 0.8178 0.5059 0.8277 0.5128 0.5128 0.8277 0.8178 0.8277 0.5128 0.5128 0.5128 0.8277 0.8277 0.5708 0.8277 0.5059 0.5128 0.5708 0.8277 0.8277 0.5708 0.5059 0.5128 0.8178 0.5059 0.8277 0.5662 0.8277 0.5708 0.5059 0.5128 0.8178 0.5128 0.5128 0.8178 0.5128 0.5708 0.5662 0.5708 0.5059 0.5128 0.5708 0.5128 0.8277 0.5128 0.5059 0.5059 0.8178 0.5128 0.8178 0.5128 0.5708 0.5059 0.8277 0.5059 0.5059 0.5708 0.5059 0.5128 0.5708 0.5128 0.5708 0.8178 0.5708 0.5059 0.5708 0.8178 0.8178 0.8178 0.5708 0.5128 0.8277 0.5059 0.8277 0.8277 0.8277 0.5128 0.5059 0.5128 0.5662 0.5708 0.8277 0.5128 0.8277 0.5662 0.5128 0.5128 0.8277 0.8277 0.5128 0.5059 0.5662 0.8277 0.5662 0.5708 0.5662 0.5128 0.5128 0.5128 0.5662 0.8277 0.5059 0.8178 0.8178 0.5708 0.5662 0.5662 0.5708 0.8277 0.8277 0.5708 0.5708 0.5708 0.5128 0.5662 0.8277 0.5059 0.5059 0.5128 0.5128 0.5128 0.5128 0.5128 0.8178 0.8277 0.5128 0.5128 0.5662 0.5662 0.8178 0.5128 0.5128 0.8277 0.5059 0.5662 0.8277 0.5128 0.5708 0.8178 0.5662 0.8178 0.5128 0.8277 0.5128 0.5662 0.8277 0.8178 0.8178 0.8277 0.8178 0.5059 0.5128 0.8178 0.5128 0.5708 0.5128 0.5128 0.8277 0.8277 0.5059 0.5128 0.5708 0.8178 0.5662 0.5708 0.8277 0.5128 0.8178 0.5708 0.5662 0.5708 0.5059 0.5059 0.5662 0.5708 0.5059 0.8277 0.5708 0.8277 0.5128 0.5059 0.8277 0.5662 0.5662 0.8277 0.5662 0.5059 0.5662 0.5059 0.8277 0.5128 0.5128 0.8277 0.8277 0.8178 0.5128 0.8277 0.5128 0.5059 0.5708 0.5128 0.8277 0.5059 0.8277 0.8277 0.5128 0.5128 0.5708 0.5662 0.5128 0.5128 0.8178 0.5662 0.5662 0.5708 0.5662 0.5662 0.8178 0.5662 0.5662 0.5059 0.8277 0.8277 0.5128 0.5662 0.5059 0.5128 0.5708 0.8277 0.8277 0.5662 0.8277 0.5708 0.8178 0.5059 0.8277 0.5059 0.8277 0.5662 0.5059 0.5128 0.8277 0.8277 0.8277 0.5128 0.5708 0.5708 0.5708 0.5662 0.5128 0.5708 0.5708 0.5708 0.5708 0.5708 0.8178 0.8178 0.5662 0.8178 0.8178 0.5059 0.5662 0.8178 0.8178 0.5708 0.8178 0.8277 0.5708 0.5128 0.5059 0.8178 0.8178 0.5662 0.5708 0.8277 0.5662 0.5662 0.5059 0.5662 0.5708 0.5128 0.5059 0.5128 0.5708 0.8277 0.5708 0.5128 0.5708 0.5708 0.8277 0.5128 0.8277 0.5128 0.8178 0.5128 0.5059 0.5059 0.5662 0.8178 0.8178 0.8277 0.5708 0.5128 0.5708 0.5059 0.5662 0.5708 0.5662 0.5059 0.5662 0.8178 0.5128 0.5708 0.8277 0.5059 0.5708 0.5708 0.8178 0.5059 0.5662 0.8277 0.5708 0.8277 0.5128 0.5059 0.5708 0.5662 0.8178 0.8277 0.5128 0.5708 0.5662 0.8178 0.5128 0.5708 0.8277 0.5128 0.5128 0.5662 0.8178 0.8178 0.8277 0.5059 0.5662 0.8178 0.8178 0.8178 0.5059 0.5128 0.5708 0.8178 0.5708 0.5708 0.5059 0.8178 0.8277 0.5662 0.8277 0.8277 0.8277 0.5128 0.5059 0.5708 0.5059 0.5662 0.8178 0.5059 0.5059 0.5128 0.5708 0.5662 0.5662 0.5128 0.8178 0.5662 0.8277 0.8277 0.8277 0.5128 0.5059 0.8277 0.5662 0.5708 0.8178 0.5708 0.5708 0.8277 0.5662 0.5059 0.5708 0.5059 0.8277 0.5059 0.5662 0.5708 0.5708 0.5708 0.5059 0.8277 0.5662 0.8277 0.8277 0.8277 0.5662 0.5708 0.5708 0.5662 0.8178 0.5708 0.5128 0.8277 0.5662 0.5708 0.5662 0.5059 0.8277 0.8277 0.8277 0.8178 0.5662 0.5662 0.5662 0.5708 0.5128 0.5662 0.5128 0.5662 0.5708 0.5708 0.5128 0.5708 0.5128 0.5662 0.5662 0.5662 0.5708 0.5128 0.5662 0.5128 0.8178 0.8277 0.8277 0.8277 0.5708 0.8178 0.5662 0.8277 0.5059 0.5662 0.5128 0.5662 0.5059 0.8277 0.8178 0.5059 0.5059 0.8178 0.5128 0.5662 0.5059 0.8277 0.5708 0.5059 0.5708 0.5662 0.5708 0.8178 0.8178 0.5128 0.5059 0.5128 0.8277 0.5059 0.5128 0.5128 0.5128 0.5708 0.5128 0.5059 0.8277 0.5059 0.8178 0.5708 0.5128 0.5708 0.5059 0.8178 0.5059 0.5128 0.8178 0.5128 0.5059 0.5662 0.8277 0.5708 0.5662 0.5059 0.5708 0.5059 0.5708 0.5059 0.5708 0.5662 0.8277 0.8277 0.5708 0.5708 0.5662 0.5128 0.5128 0.5059 0.5128 0.5128 0.8277 0.8178 0.5059 0.5059 0.5708 0.8277 0.5662 0.8178 0.8178 0.5128 0.5128 0.5662 0.8178 0.5059 0.5128 0.8178 0.5708 0.8178 0.5662 0.8178 0.5128 0.5059 0.5708 0.5662 0.8178 0.5662 0.5128 0.5059 0.5059 0.5662 0.5059 0.8178 0.5059 0.5059 0.8178 0.5128 0.5662 0.5662 0.5662 0.5059 0.5128 0.5128 0.8277 0.5059 0.5059 0.5059 0.5708 0.5708 0.5662 0.5128 0.5059 0.5128 0.5708 0.8277 0.5708 0.8277 0.5662 0.5059 0.8277 0.5059 0.5059 0.5708 0.5128 0.5128 0.8178 0.5662 0.5059 0.8277 0.8178 0.5708 0.5708 0.5708 0.5059 0.5059 0.5128 0.5059 0.5662 0.5662 0.8277 0.5662 0.5128 0.5662 0.8178 0.5662 0.5662 0.5059 0.5708 0.5059 0.5708 0.5662 0.8277 0.5128 0.5662 0.5662 0.8178 0.8178 0.8277 0.5059 0.5059 0.5128 0.5708 0.5059 0.8178 0.8178 0.5059 0.5662 0.8277 0.5128 0.8277 0.5708 0.5128 0.8178 0.8178 0.8178 0.8277 0.5708 0.5059 0.5708 0.5708 0.5662 0.5059 0.8178 0.5708 0.5128 0.8178 0.8277 0.5662 0.5059 0.5128 0.5708 0.8277 0.8178 0.8178 0.8178 0.5059 0.8277 0.8178 0.8178 0.5708 0.5708 0.5059 0.5662 0.5662 0.5128 0.5662 0.5662 0.5128 0.5128 0.5662 0.5662 0.5708 0.5662 0.5708 0.5059 0.8277 0.8277 0.5128 0.5662 0.8178 0.5662 0.8277 0.5059 0.5059 0.5059 0.5128 0.5059 0.8178 0.8277 0.8178 0.5128 0.5708 0.5662 0.5662 0.5708 0.5059 0.5128 0.5708 0.8277 0.8178 0.5662 0.5662 0.5128 0.5128 0.8277 0.8277 0.5059 0.5662 0.5662 0.5708 0.5662 0.8178 0.8178 0.8277 0.5059 0.5059 0.5059 0.8277 0.5662 0.5662 0.8178" HIT_INDICES="1657 2399 2709 3863 3923 4471 5406 5868 6139 6290 6545 6663 6985 7095 7121 7801 7912 8052 8486 10359 11047 11462 13834 14092 14220 14602 15691 17394 17690 18267 18465 19149 21195 22053 24254 26258 26427 26434 26853 26958 28028 29277 29456 29766 30593 36587 41580 48476 48500 53134 53249 53860 54499 57051 58389" ES_PROFILE="-0.0280 -0.0406 -0.0458 -0.0653 -0.0663 -0.0755 -0.0913 0.6281 0.7015 0.7449 0.7661 0.7852 0.7951 0.8069 0.8200 0.8168 0.8227 0.8277 0.8265 0.7985 0.7901 0.7861 0.7481 0.7458 0.7457 0.7412 0.7244 0.6970 0.6934 0.6849 0.6827 0.6723 0.6386 0.6248 0.5882 0.5546 0.5521 0.5523 0.5455 0.5441 0.5261 0.5050 0.5020 0.4968 0.4828 0.3814 0.2969 0.1802 0.1798 0.1014 0.0995 0.0892 0.0784 0.0352 0.0126" RANK_AT_ES="8052.0000" RANK_SCORE_AT_ES="5.5157"/>
  <DTG RANKED_LIST="fpkm.rnk" TEMPLATE="sample.cls" GENESET="gene_sets.gmt#CARDIAC_MUSCLE_CELL_PROLIFERATION(GO:0060038)" ES="0.8083" NES="1.3112" NP="0.0000" FDR="0.5589" FWER="0.3250" RND_ES="0.7787 0.5243 0.5243 0.5457 0.5457 0.8083 0.5457 0.8083 0.5377 0.8083 0.7787 0.8083 0.8083 0.8083 0.5457 0.5377 0.5243 0.5243 0.5243 0.5139 0.5139 0.5243 0.8083 0.5243 0.5139 0.8083 0.8083 0.5139 0.5457 0.8083 0.5377 0.5457 0.7787 0.8083 0.7787 0.5139 0.8083 0.5457 0.5139 0.5139 0.5377 0.5377 0.5139 0.8083 0.5377 0.8083 0.5139 0.5243 0.8083 0.5377 0.8083 0.7787 0.5457 0.5139 0.5243 0.8083 0.8083 0.5139 0.5243 0.5457 0.5457 0.8083 0.5139 0.7787 0.5139 0.5457 0.7787 0.5243 0.5377 0.7787 0.5139 0.5457 0.5377 0.8083 0.8083 0.5243 0.7787 0.7787 0.5457 0.5457 0.5377 0.8083 0.5243 0.5243 0.5139 0.7787 0.5139 0.5139 0.5139 0.5377 0.7787 0.5457 0.7787 0.5457 0.5377 0.8083 0.5139 0.5243 0.7787 0.5377 0.5377 0.8083 0.5243 0.7787 0.5457 0.7787 0.5377 0.8083 0.5243 0.7787 0.8083 0.7787 0.8083 0.8083 0.7787 0.5457 0.5457 0.5243 0.5377 0.5139 0.5457 0.8083 0.8083 0.8083 0.8083 0.5377 0.5139 0.8083 0.5139 0.5457 0.8083 0.7787 0.5139 0.5139 0.5139 0.5139 0.5457 0.7787 0.7787 0.8083 0.5377 0.8083 0.8083 0.7787 0.5139 0.8083 0.7787 0.8083 0.5377 0.5377 0.5139 0.5377 0.5377 0.5457 0.8083 0.7787 0.5377 0.5457 0.5457 0.5139 0.8083 0.5377 0.5457 0.5243 0.5457 0.5457 0.7787 0.7787 0.7787 0.5139 0.5377 0.8083 0.5377 0.8083 0.5457 0.8083 0.5139 0.8083 0.5139 0.8083 0.5139 0.5139 0.5457 0.8083 0.5243 0.5139 0.5243 0.8083 0.8083 0.5377 0.5457 0.5139 0.7787 0.7787 0.5377 0.5139 0.5139 0.5457 0.5139 0.7787 0.5243 0.5243 0.5139 0.7787 0.5243 0.5139 0.5243 0.5139 0.5457 0.5139 0.5243 0.8083 0.5139 0.5243 0.5243 0.5377 0.5377 0.5377 0.8083 0.5139 0.7787 0.5457 0.7787 0.7787 0.5457 0.5377 0.5377 0.5377 0.7787 0.5243 0.5457 0.5139 0.5243 0.5243 0.8083 0.5139 0.8083 0.5457 0.7787 0.5457 0.5457 0.5457 0.7787 0.8083 0.5377 0.8083 0.5243 0.5243 0.5377 0.7787 0.5377 0.8083 0.5377 0.5377 0.5243 0.8083 0.5377 0.8083 0.8083 0.7787 0.5243 0.5457 0.5139 0.5139 0.5377 0.5377 0.5139 0.5377 0.5139 0.5139 0.5377 0.7787 0.8083 0.7787 0.5377 0.5377 0.8083 0.5377 0.5457 0.7787 0.8083 0.5139 0.5139 0.8083 0.5457 0.5457 0.5243 0.7787 0.5139 0.8083 0.5243 0.5243 0.8083 0.7787 0.8083 0.5243 0.5243 0.5243 0.8083 0.8083 0.5457 0.8083 0.5139 0.5243 0.5457 0.8083 0.8083 0.5457 0.5139 0.5243 0.7787 0.5139 0.8083 0.5377 0.8083 0.5457 0.5139 0.5243 0.7787 0.5243 0.5243 0.7787 0.5243 0.5457 0.5377 0.5457 0.5139 0.5243 0.5457 0.5243 0.8083 0.5243 0.5139 0.5139 0.7787 0.5243 0.7787 0.5243 0.5457 0.5139 0.8083 0.5139 0.5139 0.5457 0.5139 0.5243 0.5457 0.5243 0.5457 0.7787 0.5457 0.5139 0.5457 0.7787 0.7787 0.7787 0.5457 0.5243 0.8083 0.5139 0.8083 0.8083 0.8083 0.5243 0.5139 0.5243 0.5377 0.5457 0.8083 0.5243 0.8083 0.5377 0.5243 0.5243 0.8083 0.8083 0.5243 0.5139 0.5377 0.8083 0.5377 0.5457 0.5377 0.5243 0.5243 0.5243 0.5377 0.8083 0.5139 0.7787 0.7787 0.5457 0.5377 0.5377 0.5457 0.8083 0.8083 0.5457 0.5457 0.5457 0.5243 0.5377 0.8083 0.5139 0.5139 0.5243 0.5243 0.5243 0.5243 0.5243 0.7787 0.8083 0.5243 0.5243 0.5377 0.5377 0.7787 0.5243 0.5243 0.8083 0.5139 0.5377 0.8083 0.5243 0.5457 0.7787 0.5377 0.7787 0.5243 0.8083 0.5243 0.5377 0.8083 0.7787 0.7787 0.8083 0.7787 0.5139 0.5243 0.7787 0.5243 0.5457 0.5243 0.5243 0.8083 0.8083 0.5139 0.5243 0.5457 0.7787 0.5377 0.5457 0.8083 0.5243 0.7787 0.5457 0.5377 0.5457 0.5139 0.5139 0.5377 0.5457 0.5139 0.8083 0.5457 0.8083 0.5243 0.5139 0.8083 0.5377 0.5377 0.8083 0.5377 0.5139 0.5377 0.5139 0.8083 0.5243 0.5243 0.8083 0.8083 0.7787 0.5243 0.8083 0.5243 0.5139 0.5457 0.5243 0.8083 0.5139 0.8083 0.8083 0.5243 0.5243 0.5457 0.5377 0.5243 0.5243 0.7787 0.5377 0.5377 0.5457 0.5377 0.5377 0.7787 0.5377 0.5377 0.5139 0.8083 0.8083 0.5243 0.5377 0.5139 0.5243 0.5457 0.8083 0.8083 0.5377 0.8083 0.5457 0.7787 0.5139 0.8083 0.5139 0.8083 0.5377 0.5139 0.5243 0.8083 0.8083 0.8083 0.5243 0.5457 0.5457 0.5457 0.5377 0.5243 0.5457 0.5457 0.5457 0.5457 0.5457 0.7787 0.7787 0.5377 0.7787 0.7787 0.5139 0.5377 0.7787 0.7787 0.5457 0.7787 0.8083 0.5457 0.5243 0.5139 0.7787 0.7787 0.5377 0.5457 0.8083 0.5377 0.5377 0.5139 0.5377 0.5457 0.5243 0.5139 0.5243 0.5457 0.8083 0.5457 0.5243 0.5457 0.5457 0.8083 0.5243 0.8083 0.5243 0.7787 0.5243 0.5139 0.5139 0.5377 0.7787 0.7787 0.8083 0.5457 0.5243 0.5457 0.5139 0.5377 0.5457 0.5377 0.5139 0.5377 0.7787 0.5243 0.5457 0.8083 0.5139 0.5457 0.5457 0.7787 0.5139 0.5377 0.8083 0.5457 0.8083 0.5243 0.5139 0.5457 0.5377 0.7787 0.8083 0.5243 0.5457 0.5377 0.7787 0.5243 0.5457 0.8083 0.5243 0.5243 0.5377 0.7787 0.7787 0.8083 0.5139 0.5377 0.7787 0.7787 0.7787 0.5139 0.5243 0.5457 0.7787 0.5457 0.5457 0.5139 0.7787 0.8083 0.5377 0.8083 0.8083 0.8083 0.5243 0.5139 0.5457 0.5139 0.5377 0.7787 0.5139 0.5139 0.5243 0.5457 0.5377 0.5377 0.5243 0.7787 0.5377 0.8083 0.8083 0.8083 0.5243 0.5139 0.8083 0.5377 0.5457 0.7787 0.5457 0.5457 0.8083 0.5377 0.5139 0.5457 0.5139 0.8083 0.5139 0.5377 0.5457 0.5457 0.5457 0.5139 0.8083 0.5377 0.8083 0.8083 0.8083 0.5377 0.5457 0.5457 0.5377 0.7787 0.5457 0.5243 0.8083 0.5377 0.5457 0.5377 0.5139 0.8083 0.8083 0.8083 0.7787 0.5377 0.5377 0.5377 0.5457 0.5243 0.5377 0.5243 0.5377 0.5457 0.5457 0.5243 0.5457 0.5243 0.5377 0.5377 0.5377 0.5457 0.5243 0.5377 0.5243 0.7787 0.8083 0.8083 0.8083 0.5457 0.7787 0.5377 0.8083 0.5139 0.5377 0.5243 0.5377 0.5139 0.8083 0.7787 0.5139 0.5139 0.7787 0.5243 0.5377 0.5139 0.8083 0.5457 0.5139 0.5457 0.5377 0.5457 0.7787 0.7787 0.5243 0.5139 0.5243 0.8083 0.5139 0.5243 0.5243 0.5243 0.5457 0.5243 0.5139 0.8083 0.5139 0.7787 0.5457 0.5243 0.5457 0.5139 0.7787 0.5139 0.5243 0.7787 0.5243 0.5139 0.5377 0.8083 0.5457 0.5377 0.5139 0.5457 0.5139 0.5457 0.5139 0.5457 0.5377 0.8083 0.8083 0.5457 0.5457 0.5377 0.5243 0.5243 0.5139 0.5243 0.5243 0.8083 0.7787 0.5139 0.5139 0.5457 0.8083 0.5377 0.7787 0.7787 0.5243 0.5243 0.5377 0.7787 0.5139 0.5243 0.7787 0.5457 0.7787 0.5377 0.7787 0.5243 0.5139 0.5457 0.5377 0.7787 0.5377 0.5243 0.5139 0.5139 0.5377 0.5139 0.7787 0.5139 0.5139 0.7787 0.5243 0.5377 0.5377 0.5377 0.5139 0.5243 0.5243 0.8083 0.5139 0.5139 0.5139 0.5457 0.5457 0.5377 0.5243 0.5139 0.5243 0.5457 0.8083 0.5457 0.8083 0.5377 0.5139 0.8083 0.5139 0.5139 0.5457 0.5243 0.5243 0.7787 0.5377 0.5139 0.8083 0.7787 0.5457 0.5457 0.5457 0.5139 0.5139 0.5243 0.5139 0.5377 0.5377 0.8083 0.5377 0.5243 0.5377 0.7787 0.5377 0.5377 0.5139 0.5457 0.5139 0.5457 0.5377 0.8083 0.5243 0.5377 0.5377 0.7787 0.7787 0.8083 0.5139 0.5139 0.5243 0.5457 0.5139 0.7787 0.7787 0.5139 0.5377 0.8083 0.5243 0.8083 0.5457 0.5243 0.7787 0.7787 0.7787 0.8083 0.5457 0.5139 0.5457 0.5457 0.5377 0.5139 0.7787 0.5457 0.5243 0.7787 0.8083 0.5377 0.5139 0.5243 0.5457 0.8083 0.7787 0.7787 0.7787 0.5139 0.8083 0.7787 0.7787 0.5457 0.5457 0.5139 0.5377 0.5377 0.5243 0.5377 0.5377 0.5243 0.5243 0.5377 0.5377 0.5457 0.5377 0.5457 0.5139 0.8083 0.8083 0.5243 0.5377 0.7787 0.5377 0.8083 0.5139 0.5139 0.5139 0.5243 0.5139 0.7787 0.8083 0.7787 0.5243 0.5457 0.5377 0.5377 0.5457 0.5139 0.5243 0.5457 0.8083 0.7787 0.5377 0.5377 0.5243 0.5243 0.8083 0.8083 0.5139 0.5377 0.5377 0.5457 0.5377 0.7787 0.7787 0.8083 0.5139 0.5139 0.5139 0.8083 0.5377 0.5377 0.7787" HIT_INDICES="1494 2206 2268 3395 3950 4701 5925 5959 6527 6871 7134 7260 7537 7583 7913 8122 8380 10283 10550 11941 12189 12702 14793 15678 15720 15883 16108 16109 17232 17552 19321 19603 23403 23457 23743 24132 24413 26569 26674 26817 27880 28232 28902 28923 28951 29111 29175 29928 30350 31935 32263 33048 34270 35044 37246 38783 38785 42198 42300 43007 46570 46653 49989 54383 58025" ES_PROFILE="-0.0253 -0.0373 -0.0383 -0.0573 -0.0667 -0.0794 0.3788 0.6933 0.7216 0.7401 0.7547 0.7695 0.7785 0.7911 0.7968 0.8035 0.8083 0.7815 0.7820 0.7625 0.7622 0.7570 0.7244 0.7118 0.7136 0.7132 0.7117 0.7140 0.6971 0.6936 0.6653 0.6620 0.5987 0.5987 0.5947 0.5890 0.5850 0.5490 0.5477 0.5457 0.5280 0.5222 0.5109 0.5107 0.5103 0.5077 0.5066 0.4939 0.4868 0.4600 0.4544 0.4412 0.4205 0.4074 0.3702 0.3442 0.3442 0.2865 0.2848 0.2728 0.2126 0.2112 0.1548 0.0804 0.0188" RANK_AT_ES="8380.0000" RANK_SCORE_AT_ES="4.8341"/>
  <DTG RANKED_LIST="fpkm.rnk" TEMPLATE="sample.cls" GENESET="gene_sets.gmt#LACTATE_METABOLIC_PROCESS(GO:0006089)" ES="0.8219" NES="1.3112" NP="0.0000" FDR="0.5591" FWER="0.3250" RND_ES="0.7315 0.5483 0.5483 0.5897 0.5897 0.8219 0.5897 0.8219 0.5763 0.8219 0.7315 0.8219 0.8219 0.8219 0.5897 0.5763 0.5483 0.5483 0.5483 0.4944 0.4944 0.5483 0.8219 0.5483 0.4944 0.8219 0.8219 0.4944 0.5897 0.8219 0.5763 0.5897 0.7315 0.8219 0.7315 0.4944 0.8219 0.5897 0.4944 0.4944 0.5763 0.5763 0.4944 0.8219 0.5763 0.8219 0.4944 0.5483 0.8219 0.5763 0.8219 0.7315 0.5897 0.4944 0.5483 0.8219 0.8219 0.4944 0.5483 0.5897 0.5897 0.8219 0.4944 0.7315 0.4944 0.5897 0.7315 0.5483 0.5763 0.7315 0.4944 0.5897 0.5763 0.8219 0.8219 0.5483 0.7315 0.7315 0.5897 0.5897 0.5763 0.8219 0.5483 0.5483 0.4944 0.7315 0.4944 0.4944 0.4944 0.5763 0.7315 0.5897 0.7315 0.5897 0.5763 0.8219 0.4944 0.5483 0.7315 0.5763 0.5763 0.8219 0.5483 0.7315 0.5897 0.7315 0.5763 0.8219 0.5483 0.7315 0.8219 0.7315 0.8219 0.8219 0.7315 0.5897 0.5897 0.5483 0.5763 0.4944 0.5897 0.8219 0.8219 0.8219 0.8219 0.5763 0.4944 0.8219 0.4944 0.5897 0.8219 0.7315 0.4944 0.4944 0.4944 0.4944 0.5897 0.7315 0.7315 0.8219 0.5763 0.8219 0.8219 0.7315 0.4944 0.8219 0.7315 0.8219 0.5763 0.5763 0.4944 0.5763 0.5763 0.5897 0.8219 0.7315 0.5763 0.5897 0.5897 0.4944 0.8219 0.5763 0.5897 0.5483 0.5897 0.5897 0.7315 0.7315 0.7315 0.4944 0.5763 0.8219 0.5763 0.8219 0.5897 0.8219 0.4944 0.8219 0.4944 0.8219 0.4944 0.4944 0.5897 0.8219 0.5483 0.4944 0.5483 0.8219 0.8219 0.5763 0.5897 0.4944 0.7315 0.7315 0.5763 0.4944 0.4944 0.5897 0.4944 0.7315 0.5483 0.5483 0.4944 0.7315 0.5483 0.4944 0.5483 0.4944 0.5897 0.4944 0.5483 0.8219 0.4944 0.5483 0.5483 0.5763 0.5763 0.5763 0.8219 0.4944 0.7315 0.5897 0.7315 0.7315 0.5897 0.5763 0.5763 0.5763 0.7315 0.5483 0.5897 0.4944 0.5483 0.5483 0.8219 0.4944 0.8219 0.5897 0.7315 0.5897 0.5897 0.5897 0.7315 0.8219 0.5763 0.8219 0.5483 0.5483 0.5763 0.7315 0.5763 0.8219 0.5763 0.5763 0.5483 0.8219 0.5763 0.8219 0.8219 0.7315 0.5483 0.5897 0.4944 0.4944 0.5763 0.5763 0.4944 0.5763 0.4944 0.4944 0.5763 0.7315 0.8219 0.7315 0.5763 0.5763 0.8219 0.5763 0.5897 0.7315 0.8219 0.4944 0.4944 0.8219 0.5897 0.5897 0.5483 0.7315 0.4944 0.8219 0.5483 0.5483 0.8219 0.7315 0.8219 0.5483 0.5483 0.5483 0.8219 0.8219 0.5897 0.8219 0.4944 0.5483 0.5897 0.8219 0.8219 0.5897 0.4944 0.5483 0.7315 0.4944 0.8219 0.5763 0.8219 0.5897 0.4944 0.5483 0.7315 0.5483 0.5483 0.7315 0.5483 0.5897 0.5763 0.5897 0.4944 0.5483 0.5897 0.5483 0.8219 0.5483 0.4944 0.4944 0.7315 0.5483 0.7315 0.5483 0.5897 0.4944 0.8219 0.4944 0.4944 0.5897 0.4944 0.5483 0.5897 0.5483 0.5897 0.7315 0.5897 0.4944 0.5897 0.7315 0.7315 0.7315 0.5897 0.5483 0.8219 0.4944 0.8219 0.8219 0.8219 0.5483 0.4944 0.5483 0.5763 0.5897 0.8219 0.5483 0.8219 0.5763 0.5483 0.5483 0.8219 0.8219 0.5483 0.4944 0.5763 0.8219 0.5763 0.5897 0.5763 0.5483 0.5483 0.5483 0.5763 0.8219 0.4944 0.7315 0.7315 0.5897 0.5763 0.5763 0.5897 0.8219 0.8219 0.5897 0.5897 0.5897 0.5483 0.5763 0.8219 0.4944 0.4944 0.5483 0.5483 0.5483 0.5483 0.5483 0.7315 0.8219 0.5483 0.5483 0.5763 0.5763 0.7315 0.5483 0.5483 0.8219 0.4944 0.5763 0.8219 0.5483 0.5897 0.7315 0.5763 0.7315 0.5483 0.8219 0.5483 0.5763 0.8219 0.7315 0.7315 0.8219 0.7315 0.4944 0.5483 0.7315 0.5483 0.5897 0.5483 0.5483 0.8219 0.8219 0.4944 0.5483 0.5897 0.7315 0.5763 0.5897 0.8219 0.5483 0.7315 0.5897 0.5763 0.5897 0.4944 0.4944 0.5763 0.5897 0.4944 0.8219 0.5897 0.8219 0.5483 0.4944 0.8219 0.5763 0.5763 0.8219 0.5763 0.4944 0.5763 0.4944 0.8219 0.5483 0.5483 0.8219 0.8219 0.7315 0.5483 0.8219 0.5483 0.4944 0.5897 0.5483 0.8219 0.4944 0.8219 0.8219 0.5483 0.5483 0.5897 0.5763 0.5483 0.5483 0.7315 0.5763 0.5763 0.5897 0.5763 0.5763 0.7315 0.5763 0.5763 0.4944 0.8219 0.8219 0.5483 0.5763 0.4944 0.5483 0.5897 0.8219 0.8219 0.5763 0.8219 0.5897 0.7315 0.4944 0.8219 0.4944 0.8219 0.5763 0.4944 0.5483 0.8219 0.8219 0.8219 0.5483 0.5897 0.5897 0.5897 0.5763 0.5483 0.5897 0.5897 0.5897 0.5897 0.5897 0.7315 0.7315 0.5763 0.7315 0.7315 0.4944 0.5763 0.7315 0.7315 0.5897 0.7315 0.8219 0.5897 0.5483 0.4944 0.7315 0.7315 0.5763 0.5897 0.8219 0.5763 0.5763 0.4944 0.5763 0.5897 0.5483 0.4944 0.5483 0.5897 0.8219 0.5897 0.5483 0.5897 0.5897 0.8219 0.5483 0.8219 0.5483 0.7315 0.5483 0.4944 0.4944 0.5763 0.7315 0.7315 0.8219 0.5897 0.5483 0.5897 0.4944 0.5763 0.5897 0.5763 0.4944 0.5763 0.7315 0.5483 0.5897 0.8219 0.4944 0.5897 0.5897 0.7315 0.4944 0.5763 0.8219 0.5897 0.8219 0.5483 0.4944 0.5897 0.5763 0.7315 0.8219 0.5483 0.5897 0.5763 0.7315 0.5483 0.5897 0.8219 0.5483 0.5483 0.5763 0.7315 0.7315 0.8219 0.4944 0.5763 0.7315 0.7315 0.7315 0.4944 0.5483 0.5897 0.7315 0.5897 0.5897 0.4944 0.7315 0.8219 0.5763 0.8219 0.8219 0.8219 0.5483 0.4944 0.5897 0.4944 0.5763 0.7315 0.4944 0.4944 0.5483 0.5897 0.5763 0.5763 0.5483 0.7315 0.5763 0.8219 0.8219 0.8219 0.5483 0.4944 0.8219 0.5763 0.5897 0.7315 0.5897 0.5897 0.8219 0.5763 0.4944 0.5897 0.4944 0.8219 0.4944 0.5763 0.5897 0.5897 0.5897 0.4944 0.8219 0.5763 0.8219 0.8219 0.8219 0.5763 0.5897 0.5897 0.5763 0.7315 0.5897 0.5483 0.8219 0.5763 0.5897 0.5763 0.4944 0.8219 0.8219 0.8219 0.7315 0.5763 0.5763 0.5763 0.5897 0.5483 0.5763 0.5483 0.5763 0.5897 0.5897 0.5483 0.5897 0.5483 0.5763 0.5763 0.5763 0.5897 0.5483 0.5763 0.5483 0.7315 0.8219 0.8219 0.8219 0.5897 0.7315 0.5763 0.8219 0.4944 0.5763 0.5483 0.5763 0.4944 0.8219 0.7315 0.4944 0.4944 0.7315 0.5483 0.5763 0.4944 0.8219 0.5897 0.4944 0.5897 0.5763 0.5897 0.7315 0.7315 0.5483 0.4944 0.5483 0.8219 0.4944 0.5483 0.5483 0.5483 0.5897 0.5483 0.4944 0.8219 0.4944 0.7315 0.5897 0.5483 0.5897 0.4944 0.7315 0.4944 0.5483 0.7315 0.5483 0.4944 0.5763 0.8219 0.5897 0.5763 0.4944 0.5897 0.4944 0.5897 0.4944 0.5897 0.5763 0.8219 0.8219 0.5897 0.5897 0.5763 0.5483 0.5483 0.4944 0.5483 0.5483 0.8219 0.7315 0.4944 0.4944 0.5897 0.8219 0.5763 0.7315 0.7315 0.5483 0.5483 0.5763 0.7315 0.4944 0.5483 0.7315 0.5897 0.7315 0.5763 0.7315 0.5483 0.4944 0.5897 0.5763 0.7315 0.5763 0.5483 0.4944 0.4944 0.5763 0.4944 0.7315 0.4944 0.4944 0.7315 0.5483 0.5763 0.5763 0.5763 0.4944 0.5483 0.5483 0.8219 0.4944 0.4944 0.4944 0.5897 0.5897 0.5763 0.5483 0.4944 0.5483 0.5897 0.8219 0.5897 0.8219 0.5763 0.4944 0.8219 0.4944 0.4944 0.5897 0.5483 0.5483 0.7315 0.5763 0.4944 0.8219 0.7315 0.5897 0.5897 0.5897 0.4944 0.4944 0.5483 0.4944 0.5763 0.5763 0.8219 0.5763 0.5483 0.5763 0.7315 0.5763 0.5763 0.4944 0.5897 0.4944 0.5897 0.5763 0.8219 0.5483 0.5763 0.5763 0.7315 0.7315 0.8219 0.4944 0.4944 0.5483 0.5897 0.4944 0.7315 0.7315 0.4944 0.5763 0.8219 0.5483 0.8219 0.5897 0.5483 0.7315 0.7315 0.7315 0.8219 0.5897 0.4944 0.5897 0.5897 0.5763 0.4944 0.7315 0.5897 0.5483 0.7315 0.8219 0.5763 0.4944 0.5483 0.5897 0.8219 0.7315 0.7315 0.7315 0.4944 0.8219 0.7315 0.7315 0.5897 0.5897 0.4944 0.5763 0.5763 0.5483 0.5763 0.5763 0.5483 0.5483 0.5763 0.5763 0.5897 0.5763 0.5897 0.4944 0.8219 0.8219 0.5483 0.5763 0.7315 0.5763 0.8219 0.4944 0.4944 0.4944 0.5483 0.4944 0.7315 0.8219 0.7315 0.5483 0.5897 0.5763 0.5763 0.5897 0.4944 0.5483 0.5897 0.8219 0.7315 0.5763 0.5763 0.5483 0.5483 0.8219 0.8219 0.4944 0.5763 0.5763 0.5897 0.5763 0.7315 0.7315 0.8219 0.4944 0.4944 0.4944 0.8219 0.5763 0.5763 0.7315" HIT_INDICES="6074 6164 12444 13326 15322 15381 15843 18009 19633 24720 26436 27062 27080 28860 57356" ES_PROFILE="0.4572 0.8219 0.7294 0.7266 0.7023 0.7107 0.7118 0.6821 0.6604 0.5771 0.5498 0.5407 0.5418 0.5120 0.0301" RANK_AT_ES="6164.0000" RANK_SCORE_AT_ES="51.6296"/>
  <DTG RANKED_LIST="fpkm.rnk" TEMPLATE="sample.cls" GENESET="gene_sets.gmt#POSITIVE_REGULATION_OF_NERVOUS_SYSTEM_DEVELOPMENT(GO:0051962)" ES="0.8285" NES="1.3114" NP="0.1410" FDR="0.5586" FWER="0.3250" RND_ES="0.8769 0.5070 0.5070 0.5455 0.5455 0.8285 0.5455 0.8285 0.5439 0.8285 0.8769 0.8285 0.8285 0.8285 0.5455 0.5439 0.5070 0.5070 0.5070 0.5118 0.5118 0.5070 0.8285 0.5070 0.5118 0.8285 0.8285 0.5118 0.5455 0.8285 0.5439 0.5455 0.8769 0.8285 0.8769 0.5118 0.8285 0.5455 0.5118 0.5118 0.5439 0.5439 0.5118 0.8285 0.5439 0.8285 0.5118 0.5070 0.8285 0.5439 0.8285 0.8769 0.5455 0.5118 0.5070 0.8285 0.8285 0.5118 0.5070 0.5455 0.5455 0.8285 0.5118 0.8769 0.5118 0.5455 0.8769 0.5070 0.5439 0.8769 0.5118 0.5455 0.5439 0.8285 0.8285 0.5070 0.8769 0.8769 0.5455 0.5455 0.5439 0.8285 0.5070 0.5070 0.5118 0.8769 0.5118 0.5118 0.5118 0.5439 0.8769 0.5455 0.8769 0.5455 0.5439 0.8285 0.5118 0.5070 0.8769 0.5439 0.5439 0.8285 0.5070 0.8769 0.5455 0.8769 0.5439 0.8285 0.5070 0.8769 0.8285 0.8769 0.8285 0.8285 0.8769 0.5455 0.5455 0.5070 0.5439 0.5118 0.5455 0.8285 0.8285 0.8285 0.8285 0.5439 0.5118 0.8285 0.5118 0.5455 0.8285 0.8769 0.5118 0.5118 0.5118 0.5118 0.5455 0.8769 0.8769 0.8285 0.5439 0.8285 0.8285 0.8769 0.5118 0.8285 0.8769 0.8285 0.5439 0.5439 0.5118 0.5439 0.5439 0.5455 0.8285 0.8769 0.5439 0.5455 0.5455 0.5118 0.8285 0.5439 0.5455 0.5070 0.5455 0.5455 0.8769 0.8769 0.8769 0.5118 0.5439 0.8285 0.5439 0.8285 0.5455 0.8285 0.5118 0.8285 0.5118 0.8285 0.5118 0.5118 0.5455 0.8285 0.5070 0.5118 0.5070 0.8285 0.8285 0.5439 0.5455 0.5118 0.8769 0.8769 0.5439 0.5118 0.5118 0.5455 0.5118 0.8769 0.5070 0.5070 0.5118 0.8769 0.5070 0.5118 0.5070 0.5118 0.5455 0.5118 0.5070 0.8285 0.5118 0.5070 0.5070 0.5439 0.5439 0.5439 0.8285 0.5118 0.8769 0.5455 0.8769 0.8769 0.5455 0.5439 0.5439 0.5439 0.8769 0.5070 0.5455 0.5118 0.5070 0.5070 0.8285 0.5118 0.8285 0.5455 0.8769 0.5455 0.5455 0.5455 0.8769 0.8285 0.5439 0.8285 0.5070 0.5070 0.5439 0.8769 0.5439 0.8285 0.5439 0.5439 0.5070 0.8285 0.5439 0.8285 0.8285 0.8769 0.5070 0.5455 0.5118 0.5118 0.5439 0.5439 0.5118 0.5439 0.5118 0.5118 0.5439 0.8769 0.8285 0.8769 0.5439 0.5439 0.8285 0.5439 0.5455 0.8769 0.8285 0.5118 0.5118 0.8285 0.5455 0.5455 0.5070 0.8769 0.5118 0.8285 0.5070 0.5070 0.8285 0.8769 0.8285 0.5070 0.5070 0.5070 0.8285 0.8285 0.5455 0.8285 0.5118 0.5070 0.5455 0.8285 0.8285 0.5455 0.5118 0.5070 0.8769 0.5118 0.8285 0.5439 0.8285 0.5455 0.5118 0.5070 0.8769 0.5070 0.5070 0.8769 0.5070 0.5455 0.5439 0.5455 0.5118 0.5070 0.5455 0.5070 0.8285 0.5070 0.5118 0.5118 0.8769 0.5070 0.8769 0.5070 0.5455 0.5118 0.8285 0.5118 0.5118 0.5455 0.5118 0.5070 0.5455 0.5070 0.5455 0.8769 0.5455 0.5118 0.5455 0.8769 0.8769 0.8769 0.5455 0.5070 0.8285 0.5118 0.8285 0.8285 0.8285 0.5070 0.5118 0.5070 0.5439 0.5455 0.8285 0.5070 0.8285 0.5439 0.5070 0.5070 0.8285 0.8285 0.5070 0.5118 0.5439 0.8285 0.5439 0.5455 0.5439 0.5070 0.5070 0.5070 0.5439 0.8285 0.5118 0.8769 0.8769 0.5455 0.5439 0.5439 0.5455 0.8285 0.8285 0.5455 0.5455 0.5455 0.5070 0.5439 0.8285 0.5118 0.5118 0.5070 0.5070 0.5070 0.5070 0.5070 0.8769 0.8285 0.5070 0.5070 0.5439 0.5439 0.8769 0.5070 0.5070 0.8285 0.5118 0.5439 0.8285 0.5070 0.5455 0.8769 0.5439 0.8769 0.5070 0.8285 0.5070 0.5439 0.8285 0.8769 0.8769 0.8285 0.8769 0.5118 0.5070 0.8769 0.5070 0.5455 0.5070 0.5070 0.8285 0.8285 0.5118 0.5070 0.5455 0.8769 0.5439 0.5455 0.8285 0.5070 0.8769 0.5455 0.5439 0.5455 0.5118 0.5118 0.5439 0.5455 0.5118 0.8285 0.5455 0.8285 0.5070 0.5118 0.8285 0.5439 0.5439 0.8285 0.5439 0.5118 0.5439 0.5118 0.8285 0.5070 0.5070 0.8285 0.8285 0.8769 0.5070 0.8285 0.5070 0.5118 0.5455 0.5070 0.8285 0.5118 0.8285 0.8285 0.5070 0.5070 0.5455 0.5439 0.5070 0.5070 0.8769 0.5439 0.5439 0.5455 0.5439 0.5439 0.8769 0.5439 0.5439 0.5118 0.8285 0.8285 0.5070 0.5439 0.5118 0.5070 0.5455 0.8285 0.8285 0.5439 0.8285 0.5455 0.8769 0.5118 0.8285 0.5118 0.8285 0.5439 0.5118 0.5070 0.8285 0.8285 0.8285 0.5070 0.5455 0.5455 0.5455 0.5439 0.5070 0.5455 0.5455 0.5455 0.5455 0.5455 0.8769 0.8769 0.5439 0.8769 0.8769 0.5118 0.5439 0.8769 0.8769 0.5455 0.8769 0.8285 0.5455 0.5070 0.5118 0.8769 0.8769 0.5439 0.5455 0.8285 0.5439 0.5439 0.5118 0.5439 0.5455 0.5070 0.5118 0.5070 0.5455 0.8285 0.5455 0.5070 0.5455 0.5455 0.8285 0.5070 0.8285 0.5070 0.8769 0.5070 0.5118 0.5118 0.5439 0.8769 0.8769 0.8285 0.5455 0.5070 0.5455 0.5118 0.5439 0.5455 0.5439 0.5118 0.5439 0.8769 0.5070 0.5455 0.8285 0.5118 0.5455 0.5455 0.8769 0.5118 0.5439 0.8285 0.5455 0.8285 0.5070 0.5118 0.5455 0.5439 0.8769 0.8285 0.5070 0.5455 0.5439 0.8769 0.5070 0.5455 0.8285 0.5070 0.5070 0.5439 0.8769 0.8769 0.8285 0.5118 0.5439 0.8769 0.8769 0.8769 0.5118 0.5070 0.5455 0.8769 0.5455 0.5455 0.5118 0.8769 0.8285 0.5439 0.8285 0.8285 0.8285 0.5070 0.5118 0.5455 0.5118 0.5439 0.8769 0.5118 0.5118 0.5070 0.5455 0.5439 0.5439 0.5070 0.8769 0.5439 0.8285 0.8285 0.8285 0.5070 0.5118 0.8285 0.5439 0.5455 0.8769 0.5455 0.5455 0.8285 0.5439 0.5118 0.5455 0.5118 0.8285 0.5118 0.5439 0.5455 0.5455 0.5455 0.5118 0.8285 0.5439 0.8285 0.8285 0.8285 0.5439 0.5455 0.5455 0.5439 0.8769 0.5455 0.5070 0.8285 0.5439 0.5455 0.5439 0.5118 0.8285 0.8285 0.8285 0.8769 0.5439 0.5439 0.5439 0.5455 0.5070 0.5439 0.5070 0.5439 0.5455 0.5455 0.5070 0.5455 0.5070 0.5439 0.5439 0.5439 0.5455 0.5070 0.5439 0.5070 0.8769 0.8285 0.8285 0.8285 0.5455 0.8769 0.5439 0.8285 0.5118 0.5439 0.5070 0.5439 0.5118 0.8285 0.8769 0.5118 0.5118 0.8769 0.5070 0.5439 0.5118 0.8285 0.5455 0.5118 0.5455 0.5439 0.5455 0.8769 0.8769 0.5070 0.5118 0.5070 0.8285 0.5118 0.5070 0.5070 0.5070 0.5455 0.5070 0.5118 0.8285 0.5118 0.8769 0.5455 0.5070 0.5455 0.5118 0.8769 0.5118 0.5070 0.8769 0.5070 0.5118 0.5439 0.8285 0.5455 0.5439 0.5118 0.5455 0.5118 0.5455 0.5118 0.5455 0.5439 0.8285 0.8285 0.5455 0.5455 0.5439 0.5070 0.5070 0.5118 0.5070 0.5070 0.8285 0.8769 0.5118 0.5118 0.5455 0.8285 0.5439 0.8769 0.8769 0.5070 0.5070 0.5439 0.8769 0.5118 0.5070 0.8769 0.5455 0.8769 0.5439 0.8769 0.5070 0.5118 0.5455 0.5439 0.8769 0.5439 0.5070 0.5118 0.5118 0.5439 0.5118 0.8769 0.5118 0.5118 0.8769 0.5070 0.5439 0.5439 0.5439 0.5118 0.5070 0.5070 0.8285 0.5118 0.5118 0.5118 0.5455 0.5455 0.5439 0.5070 0.5118 0.5070 0.5455 0.8285 0.5455 0.8285 0.5439 0.5118 0.8285 0.5118 0.5118 0.5455 0.5070 0.5070 0.8769 0.5439 0.5118 0.8285 0.8769 0.5455 0.5455 0.5455 0.5118 0.5118 0.5070 0.5118 0.5439 0.5439 0.8285 0.5439 0.5070 0.5439 0.8769 0.5439 0.5439 0.5118 0.5455 0.5118 0.5455 0.5439 0.8285 0.5070 0.5439 0.5439 0.8769 0.8769 0.8285 0.5118 0.5118 0.5070 0.5455 0.5118 0.8769 0.8769 0.5118 0.5439 0.8285 0.5070 0.8285 0.5455 0.5070 0.8769 0.8769 0.8769 0.8285 0.5455 0.5118 0.5455 0.5455 0.5439 0.5118 0.8769 0.5455 0.5070 0.8769 0.8285 0.5439 0.5118 0.5070 0.5455 0.8285 0.8769 0.8769 0.8769 0.5118 0.8285 0.8769 0.8769 0.5455 0.5455 0.5118 0.5439 0.5439 0.5070 0.5439 0.5439 0.5070 0.5070 0.5439 0.5439 0.5455 0.5439 0.5455 0.5118 0.8285 0.8285 0.5070 0.5439 0.8769 0.5439 0.8285 0.5118 0.5118 0.5118 0.5070 0.5118 0.8769 0.8285 0.8769 0.5070 0.5455 0.5439 0.5439 0.5455 0.5118 0.5070 0.5455 0.8285 0.8769 0.5439 0.5439 0.5070 0.5070 0.8285 0.8285 0.5118 0.5439 0.5439 0.5455 0.5439 0.8769 0.8769 0.8285 0.5118 0.5118 0.5118 0.8285 0.5439 0.5439 0.8769" HIT_INDICES="135 232 469 504 546 610 637 1133 1182 1234 1494 1705 1718 1762 1984 2076 2188 2268 2691 2902 3230 3237 3320 3487 3531 3556 3622 3950 4167 4243 4531 4642 4653 4938 5038 5047 5211 5649 5832 5833 5844 5853 5856 5892 5901 5933 5943 5951 5994 6000 6051 6054 6058 6096 6111 6158 6161 6220 6232 6271 6279 6316 6325 6337 6473 6496 6572 6662 6678 6731 6733 6798 6809 6816 6917 6918 6928 6970 7046 7068 7081 7086 7102 7134 7143 7172 7192 7217 7259 7267 7293 7304 7405 7449 7487 7537 7544 7546 7583 7634 7668 7727 7800 7920 7962 7969 7975 7995 8046 8112 8288 8417 8450 8554 8637 8673 8712 8820 8894 8937 8949 9033 9105 9145 9180 9233 9248 9336 9453 9454 9496 9574 9664 9681 9919 9951 10064 10296 10420 10440 10461 10471 10504 10519 10549 10643 10745 10811 10856 11141 11339 11343 11362 11460 11630 11806 11853 11881 11918 11951 12260 12327 12436 12455 12544 12586 12631 12772 12790 12976 13025 13071 13076 13089 13287 13347 13353 13386 13419 13510 13524 13585 13682 13686 13698 13814 13967 13990 14010 14012 14142 14173 14174 14175 14200 14290 14342 14571 14592 14593 14740 14763 14827 14852 15100 15263 15300 15340 15381 15387 15406 15458 15461 15500 15596 15684 15720 15732 15964 16006 16116 16153 16562 16639 16725 16843 16855 16954 17058 17091 17127 17154 17188 17215 17265 17343 17471 17501 17561 17576 17682 17793 17938 17960 17987 18005 18019 18037 18076 18162 18328 18392 18413 18462 18485 18513 18611 18668 18873 18948 19010 19035 19067 19098 19148 19159 19197 19229 19231 19274 19369 19377 19558 19565 19572 19586 19603 19744 19836 20143 20194 20223 20339 20357 20361 20381 20582 20668 20678 20690 20696 20699 20715 20857 20862 20968 20970 20991 21113 21155 21166 21439 21448 21466 21512 21545 21550 21573 21604 21933 21949 21985 21988 22152 22336 22340 22425 22480 22661 22690 22812 22844 22904 22919 22980 22997 23016 23085 23152 23207 23231 23277 23324 23380 23470 23507 23543 23586 23680 23742 23746 23773 23915 24030 24082 24115 24140 24180 24474 24533 24590 24691 24752 24761 24764 24816 24869 25000 25011 25068 25079 25107 25109 25345 25348 25371 25381 25402 25443 25498 25572 25582 25645 25710 25798 25823 25902 25952 26260 26338 26378 26447 26487 26617 26674 26704 26784 26817 26851 26916 26937 27203 27277 27280 27284 27304 27641 27684 27691 27733 27923 28012 28034 28052 28122 28237 28266 28347 28374 28381 28405 28411 28488 28565 28639 28681 28708 28839 28878 28880 28897 28923 28935 28939 28946 28974 29025 29172 29212 29272 29346 29399 29415 29417 29438 29442 29445 29468 29578 29602 29642 29650 29690 29735 29762 29917 30039 30320 30699 30724 30974 31072 31301 31310 31477 31524 32247 32310 32337 32338 32589 32904 33251 33260 33277 35902 36616 37816 38098 39423 40770 41299 41829 45165 45982 48213 49104 49446 50197 50572 51827 52356 53264 53292 53578 54376 56211 56575 57244 58268" ES_PROFILE="-0.0023 -0.0039 -0.0080 -0.0085 -0.0092 -0.0103 -0.0108 -0.0192 -0.0200 -0.0209 -0.0253 -0.0289 -0.0291 -0.0298 -0.0336 -0.0351 -0.0370 -0.0384 -0.0456 -0.0491 -0.0547 -0.0548 -0.0562 -0.0590 -0.0598 -0.0602 -0.0613 -0.0669 -0.0705 -0.0718 -0.0767 -0.0786 -0.0788 -0.0836 -0.0853 -0.0854 -0.0882 -0.0957 0.1166 0.3170 0.4397 0.5153 0.5842 0.6209 0.6539 0.6762 0.6969 0.7145 0.7266 0.7386 0.7467 0.7554 0.7639 0.7703 0.7768 0.7813 0.7865 0.7899 0.7938 0.7969 0.8004 0.8030 0.8060 0.8088 0.8087 0.8105 0.8111 0.8112 0.8125 0.8131 0.8146 0.8149 0.8160 0.8173 0.8168 0.8181 0.8191 0.8196 0.8194 0.8202 0.8210 0.8220 0.8228 0.8233 0.8241 0.8246 0.8253 0.8258 0.8260 0.8268 0.8272 0.8279 0.8270 0.8271 0.8272 0.8271 0.8277 0.8284 0.8285 0.8283 0.8285 0.8281 0.8275 0.8261 0.8260 0.8264 0.8269 0.8272 0.8269 0.8263 0.8238 0.8221 0.8221 0.8208 0.8198 0.8197 0.8195 0.8181 0.8172 0.8169 0.8171 0.8161 0.8153 0.8150 0.8148 0.8143 0.8144 0.8133 0.8116 0.8120 0.8116 0.8107 0.8095 0.8095 0.8058 0.8056 0.8039 0.8003 0.7985 0.7984 0.7984 0.7985 0.7982 0.7982 0.7980 0.7967 0.7952 0.7944 0.7939 0.7893 0.7861 0.7863 0.7863 0.7848 0.7822 0.7794 0.7788 0.7786 0.7782 0.7779 0.7728 0.7719 0.7702 0.7701 0.7688 0.7683 0.7678 0.7656 0.7654 0.7625 0.7618 0.7612 0.7614 0.7613 0.7581 0.7573 0.7574 0.7570 0.7566 0.7553 0.7552 0.7544 0.7529 0.7530 0.7530 0.7512 0.7487 0.7485 0.7484 0.7485 0.7465 0.7461 0.7463 0.7464 0.7462 0.7448 0.7441 0.7404 0.7402 0.7403 0.7380 0.7377 0.7368 0.7365 0.7325 0.7298 0.7294 0.7288 0.7283 0.7283 0.7281 0.7274 0.7275 0.7270 0.7255 0.7241 0.7237 0.7236 0.7198 0.7192 0.7175 0.7170 0.7102 0.7090 0.7076 0.7058 0.7057 0.7041 0.7025 0.7021 0.7016 0.7012 0.7008 0.7004 0.6997 0.6985 0.6964 0.6961 0.6952 0.6950 0.6933 0.6916 0.6892 0.6889 0.6886 0.6884 0.6883 0.6881 0.6875 0.6862 0.6835 0.6825 0.6822 0.6815 0.6812 0.6809 0.6793 0.6784 0.6750 0.6739 0.6729 0.6726 0.6721 0.6717 0.6710 0.6709 0.6703 0.6699 0.6700 0.6693 0.6678 0.6678 0.6648 0.6648 0.6648 0.6646 0.6644 0.6621 0.6606 0.6555 0.6547 0.6543 0.6524 0.6522 0.6522 0.6520 0.6487 0.6473 0.6472 0.6471 0.6471 0.6471 0.6469 0.6446 0.6446 0.6429 0.6429 0.6427 0.6407 0.6400 0.6399 0.6354 0.6353 0.6351 0.6344 0.6339 0.6339 0.6336 0.6331 0.6276 0.6274 0.6269 0.6269 0.6242 0.6211 0.6211 0.6197 0.6189 0.6158 0.6154 0.6134 0.6129 0.6120 0.6118 0.6108 0.6106 0.6104 0.6093 0.6082 0.6073 0.6070 0.6062 0.6055 0.6046 0.6032 0.6026 0.6020 0.6014 0.5998 0.5988 0.5988 0.5984 0.5961 0.5942 0.5934 0.5929 0.5925 0.5919 0.5869 0.5860 0.5850 0.5834 0.5824 0.5823 0.5823 0.5815 0.5806 0.5784 0.5783 0.5774 0.5773 0.5768 0.5768 0.5729 0.5729 0.5725 0.5724 0.5721 0.5715 0.5706 0.5694 0.5692 0.5682 0.5672 0.5657 0.5653 0.5640 0.5632 0.5580 0.5567 0.5561 0.5549 0.5543 0.5521 0.5512 0.5507 0.5494 0.5489 0.5483 0.5473 0.5469 0.5424 0.5412 0.5412 0.5412 0.5409 0.5352 0.5345 0.5344 0.5337 0.5305 0.5290 0.5286 0.5284 0.5272 0.5253 0.5248 0.5234 0.5230 0.5229 0.5225 0.5224 0.5212 0.5199 0.5186 0.5179 0.5175 0.5153 0.5146 0.5146 0.5144 0.5139 0.5138 0.5137 0.5136 0.5132 0.5123 0.5098 0.5092 0.5081 0.5069 0.5060 0.5058 0.5057 0.5054 0.5054 0.5053 0.5050 0.5031 0.5027 0.5020 0.5019 0.5013 0.5005 0.5001 0.4974 0.4954 0.4906 0.4841 0.4837 0.4795 0.4778 0.4740 0.4738 0.4710 0.4702 0.4579 0.4568 0.4564 0.4564 0.4521 0.4468 0.4409 0.4407 0.4405 0.3957 0.3836 0.3631 0.3583 0.3358 0.3128 0.3038 0.2948 0.2379 0.2240 0.1860 0.1708 0.1650 0.1522 0.1458 0.1245 0.1154 0.1000 0.0995 0.0947 0.0811 0.0498 0.0436 0.0322 0.0148" RANK_AT_ES="7583.0000" RANK_SCORE_AT_ES="7.0161"/>
  <DTG RANKED_LIST="fpkm.rnk" TEMPLATE="sample.cls" GENESET="gene_sets.gmt#POSITIVE_REGULATION_OF_KIDNEY_DEVELOPMENT(GO:0090184)" ES="0.8795" NES="1.3114" NP="0.1410" FDR="0.5587" FWER="0.3250" RND_ES="0.8841 0.5211 0.5211 0.6171 0.6171 0.8795 0.6171 0.8795 0.6224 0.8795 0.8841 0.8795 0.8795 0.8795 0.6171 0.6224 0.5211 0.5211 0.5211 0.5173 0.5173 0.5211 0.8795 0.5211 0.5173 0.8795 0.8795 0.5173 0.6171 0.8795 0.6224 0.6171 0.8841 0.8795 0.8841 0.5173 0.8795 0.6171 0.5173 0.5173 0.6224 0.6224 0.5173 0.8795 0.6224 0.8795 0.5173 0.5211 0.8795 0.6224 0.8795 0.8841 0.6171 0.5173 0.5211 0.8795 0.8795 0.5173 0.5211 0.6171 0.6171 0.8795 0.5173 0.8841 0.5173 0.6171 0.8841 0.5211 0.6224 0.8841 0.5173 0.6171 0.6224 0.8795 0.8795 0.5211 0.8841 0.8841 0.6171 0.6171 0.6224 0.8795 0.5211 0.5211 0.5173 0.8841 0.5173 0.5173 0.5173 0.6224 0.8841 0.6171 0.8841 0.6171 0.6224 0.8795 0.5173 0.5211 0.8841 0.6224 0.6224 0.8795 0.5211 0.8841 0.6171 0.8841 0.6224 0.8795 0.5211 0.8841 0.8795 0.8841 0.8795 0.8795 0.8841 0.6171 0.6171 0.5211 0.6224 0.5173 0.6171 0.8795 0.8795 0.8795 0.8795 0.6224 0.5173 0.8795 0.5173 0.6171 0.8795 0.8841 0.5173 0.5173 0.5173 0.5173 0.6171 0.8841 0.8841 0.8795 0.6224 0.8795 0.8795 0.8841 0.5173 0.8795 0.8841 0.8795 0.6224 0.6224 0.5173 0.6224 0.6224 0.6171 0.8795 0.8841 0.6224 0.6171 0.6171 0.5173 0.8795 0.6224 0.6171 0.5211 0.6171 0.6171 0.8841 0.8841 0.8841 0.5173 0.6224 0.8795 0.6224 0.8795 0.6171 0.8795 0.5173 0.8795 0.5173 0.8795 0.5173 0.5173 0.6171 0.8795 0.5211 0.5173 0.5211 0.8795 0.8795 0.6224 0.6171 0.5173 0.8841 0.8841 0.6224 0.5173 0.5173 0.6171 0.5173 0.8841 0.5211 0.5211 0.5173 0.8841 0.5211 0.5173 0.5211 0.5173 0.6171 0.5173 0.5211 0.8795 0.5173 0.5211 0.5211 0.6224 0.6224 0.6224 0.8795 0.5173 0.8841 0.6171 0.8841 0.8841 0.6171 0.6224 0.6224 0.6224 0.8841 0.5211 0.6171 0.5173 0.5211 0.5211 0.8795 0.5173 0.8795 0.6171 0.8841 0.6171 0.6171 0.6171 0.8841 0.8795 0.6224 0.8795 0.5211 0.5211 0.6224 0.8841 0.6224 0.8795 0.6224 0.6224 0.5211 0.8795 0.6224 0.8795 0.8795 0.8841 0.5211 0.6171 0.5173 0.5173 0.6224 0.6224 0.5173 0.6224 0.5173 0.5173 0.6224 0.8841 0.8795 0.8841 0.6224 0.6224 0.8795 0.6224 0.6171 0.8841 0.8795 0.5173 0.5173 0.8795 0.6171 0.6171 0.5211 0.8841 0.5173 0.8795 0.5211 0.5211 0.8795 0.8841 0.8795 0.5211 0.5211 0.5211 0.8795 0.8795 0.6171 0.8795 0.5173 0.5211 0.6171 0.8795 0.8795 0.6171 0.5173 0.5211 0.8841 0.5173 0.8795 0.6224 0.8795 0.6171 0.5173 0.5211 0.8841 0.5211 0.5211 0.8841 0.5211 0.6171 0.6224 0.6171 0.5173 0.5211 0.6171 0.5211 0.8795 0.5211 0.5173 0.5173 0.8841 0.5211 0.8841 0.5211 0.6171 0.5173 0.8795 0.5173 0.5173 0.6171 0.5173 0.5211 0.6171 0.5211 0.6171 0.8841 0.6171 0.5173 0.6171 0.8841 0.8841 0.8841 0.6171 0.5211 0.8795 0.5173 0.8795 0.8795 0.8795 0.5211 0.5173 0.5211 0.6224 0.6171 0.8795 0.5211 0.8795 0.6224 0.5211 0.5211 0.8795 0.8795 0.5211 0.5173 0.6224 0.8795 0.6224 0.6171 0.6224 0.5211 0.5211 0.5211 0.6224 0.8795 0.5173 0.8841 0.8841 0.6171 0.6224 0.6224 0.6171 0.8795 0.8795 0.6171 0.6171 0.6171 0.5211 0.6224 0.8795 0.5173 0.5173 0.5211 0.5211 0.5211 0.5211 0.5211 0.8841 0.8795 0.5211 0.5211 0.6224 0.6224 0.8841 0.5211 0.5211 0.8795 0.5173 0.6224 0.8795 0.5211 0.6171 0.8841 0.6224 0.8841 0.5211 0.8795 0.5211 0.6224 0.8795 0.8841 0.8841 0.8795 0.8841 0.5173 0.5211 0.8841 0.5211 0.6171 0.5211 0.5211 0.8795 0.8795 0.5173 0.5211 0.6171 0.8841 0.6224 0.6171 0.8795 0.5211 0.8841 0.6171 0.6224 0.6171 0.5173 0.5173 0.6224 0.6171 0.5173 0.8795 0.6171 0.8795 0.5211 0.5173 0.8795 0.6224 0.6224 0.8795 0.6224 0.5173 0.6224 0.5173 0.8795 0.5211 0.5211 0.8795 0.8795 0.8841 0.5211 0.8795 0.5211 0.5173 0.6171 0.5211 0.8795 0.5173 0.8795 0.8795 0.5211 0.5211 0.6171 0.6224 0.5211 0.5211 0.8841 0.6224 0.6224 0.6171 0.6224 0.6224 0.8841 0.6224 0.6224 0.5173 0.8795 0.8795 0.5211 0.6224 0.5173 0.5211 0.6171 0.8795 0.8795 0.6224 0.8795 0.6171 0.8841 0.5173 0.8795 0.5173 0.8795 0.6224 0.5173 0.5211 0.8795 0.8795 0.8795 0.5211 0.6171 0.6171 0.6171 0.6224 0.5211 0.6171 0.6171 0.6171 0.6171 0.6171 0.8841 0.8841 0.6224 0.8841 0.8841 0.5173 0.6224 0.8841 0.8841 0.6171 0.8841 0.8795 0.6171 0.5211 0.5173 0.8841 0.8841 0.6224 0.6171 0.8795 0.6224 0.6224 0.5173 0.6224 0.6171 0.5211 0.5173 0.5211 0.6171 0.8795 0.6171 0.5211 0.6171 0.6171 0.8795 0.5211 0.8795 0.5211 0.8841 0.5211 0.5173 0.5173 0.6224 0.8841 0.8841 0.8795 0.6171 0.5211 0.6171 0.5173 0.6224 0.6171 0.6224 0.5173 0.6224 0.8841 0.5211 0.6171 0.8795 0.5173 0.6171 0.6171 0.8841 0.5173 0.6224 0.8795 0.6171 0.8795 0.5211 0.5173 0.6171 0.6224 0.8841 0.8795 0.5211 0.6171 0.6224 0.8841 0.5211 0.6171 0.8795 0.5211 0.5211 0.6224 0.8841 0.8841 0.8795 0.5173 0.6224 0.8841 0.8841 0.8841 0.5173 0.5211 0.6171 0.8841 0.6171 0.6171 0.5173 0.8841 0.8795 0.6224 0.8795 0.8795 0.8795 0.5211 0.5173 0.6171 0.5173 0.6224 0.8841 0.5173 0.5173 0.5211 0.6171 0.6224 0.6224 0.5211 0.8841 0.6224 0.8795 0.8795 0.8795 0.5211 0.5173 0.8795 0.6224 0.6171 0.8841 0.6171 0.6171 0.8795 0.6224 0.5173 0.6171 0.5173 0.8795 0.5173 0.6224 0.6171 0.6171 0.6171 0.5173 0.8795 0.6224 0.8795 0.8795 0.8795 0.6224 0.6171 0.6171 0.6224 0.8841 0.6171 0.5211 0.8795 0.6224 0.6171 0.6224 0.5173 0.8795 0.8795 0.8795 0.8841 0.6224 0.6224 0.6224 0.6171 0.5211 0.6224 0.5211 0.6224 0.6171 0.6171 0.5211 0.6171 0.5211 0.6224 0.6224 0.6224 0.6171 0.5211 0.6224 0.5211 0.8841 0.8795 0.8795 0.8795 0.6171 0.8841 0.6224 0.8795 0.5173 0.6224 0.5211 0.6224 0.5173 0.8795 0.8841 0.5173 0.5173 0.8841 0.5211 0.6224 0.5173 0.8795 0.6171 0.5173 0.6171 0.6224 0.6171 0.8841 0.8841 0.5211 0.5173 0.5211 0.8795 0.5173 0.5211 0.5211 0.5211 0.6171 0.5211 0.5173 0.8795 0.5173 0.8841 0.6171 0.5211 0.6171 0.5173 0.8841 0.5173 0.5211 0.8841 0.5211 0.5173 0.6224 0.8795 0.6171 0.6224 0.5173 0.6171 0.5173 0.6171 0.5173 0.6171 0.6224 0.8795 0.8795 0.6171 0.6171 0.6224 0.5211 0.5211 0.5173 0.5211 0.5211 0.8795 0.8841 0.5173 0.5173 0.6171 0.8795 0.6224 0.8841 0.8841 0.5211 0.5211 0.6224 0.8841 0.5173 0.5211 0.8841 0.6171 0.8841 0.6224 0.8841 0.5211 0.5173 0.6171 0.6224 0.8841 0.6224 0.5211 0.5173 0.5173 0.6224 0.5173 0.8841 0.5173 0.5173 0.8841 0.5211 0.6224 0.6224 0.6224 0.5173 0.5211 0.5211 0.8795 0.5173 0.5173 0.5173 0.6171 0.6171 0.6224 0.5211 0.5173 0.5211 0.6171 0.8795 0.6171 0.8795 0.6224 0.5173 0.8795 0.5173 0.5173 0.6171 0.5211 0.5211 0.8841 0.6224 0.5173 0.8795 0.8841 0.6171 0.6171 0.6171 0.5173 0.5173 0.5211 0.5173 0.6224 0.6224 0.8795 0.6224 0.5211 0.6224 0.8841 0.6224 0.6224 0.5173 0.6171 0.5173 0.6171 0.6224 0.8795 0.5211 0.6224 0.6224 0.8841 0.8841 0.8795 0.5173 0.5173 0.5211 0.6171 0.5173 0.8841 0.8841 0.5173 0.6224 0.8795 0.5211 0.8795 0.6171 0.5211 0.8841 0.8841 0.8841 0.8795 0.6171 0.5173 0.6171 0.6171 0.6224 0.5173 0.8841 0.6171 0.5211 0.8841 0.8795 0.6224 0.5173 0.5211 0.6171 0.8795 0.8841 0.8841 0.8841 0.5173 0.8795 0.8841 0.8841 0.6171 0.6171 0.5173 0.6224 0.6224 0.5211 0.6224 0.6224 0.5211 0.5211 0.6224 0.6224 0.6171 0.6224 0.6171 0.5173 0.8795 0.8795 0.5211 0.6224 0.8841 0.6224 0.8795 0.5173 0.5173 0.5173 0.5211 0.5173 0.8841 0.8795 0.8841 0.5211 0.6171 0.6224 0.6224 0.6171 0.5173 0.5211 0.6171 0.8795 0.8841 0.6224 0.6224 0.5211 0.5211 0.8795 0.8795 0.5173 0.6224 0.6224 0.6171 0.6224 0.8841 0.8841 0.8795 0.5173 0.5173 0.5173 0.8795 0.6224 0.6224 0.8841" HIT_INDICES="1268 5833 6218 6271 6279 7913 9208 9951 10839 11478 12421 12668 13419 15454 18904 19572 20696 20711 21674 21805 22293 23586 25582 26937 27751 28017 28880 29155 29257 29438 29516 29609 30305 30401 30974 44602 52129 53064 57188" ES_PROFILE="-0.0215 0.8326 0.8465 0.8629 0.8795 0.8546 0.8344 0.8233 0.8095 0.7998 0.7847 0.7815 0.7695 0.7357 0.6778 0.6669 0.6482 0.6483 0.6323 0.6304 0.6225 0.6008 0.5672 0.5444 0.5307 0.5263 0.5117 0.5071 0.5054 0.5023 0.5010 0.4995 0.4877 0.4861 0.4764 0.2459 0.1185 0.1027 0.0329" RANK_AT_ES="6279.0000" RANK_SCORE_AT_ES="35.6476"/>
  <DTG RANKED_LIST="fpkm.rnk" TEMPLATE="sample.cls" GENESET="gene_sets.gmt#MESENCHYMAL_TO_EPITHELIAL_TRANSITION(GO:0060231)" ES="0.8848" NES="1.3115" NP="0.1410" FDR="0.5590" FWER="0.3250" RND_ES="0.8916 0.5151 0.5151 0.6294 0.6294 0.8848 0.6294 0.8848 0.6324 0.8848 0.8916 0.8848 0.8848 0.8848 0.6294 0.6324 0.5151 0.5151 0.5151 0.5131 0.5131 0.5151 0.8848 0.5151 0.5131 0.8848 0.8848 0.5131 0.6294 0.8848 0.6324 0.6294 0.8916 0.8848 0.8916 0.5131 0.8848 0.6294 0.5131 0.5131 0.6324 0.6324 0.5131 0.8848 0.6324 0.8848 0.5131 0.5151 0.8848 0.6324 0.8848 0.8916 0.6294 0.5131 0.5151 0.8848 0.8848 0.5131 0.5151 0.6294 0.6294 0.8848 0.5131 0.8916 0.5131 0.6294 0.8916 0.5151 0.6324 0.8916 0.5131 0.6294 0.6324 0.8848 0.8848 0.5151 0.8916 0.8916 0.6294 0.6294 0.6324 0.8848 0.5151 0.5151 0.5131 0.8916 0.5131 0.5131 0.5131 0.6324 0.8916 0.6294 0.8916 0.6294 0.6324 0.8848 0.5131 0.5151 0.8916 0.6324 0.6324 0.8848 0.5151 0.8916 0.6294 0.8916 0.6324 0.8848 0.5151 0.8916 0.8848 0.8916 0.8848 0.8848 0.8916 0.6294 0.6294 0.5151 0.6324 0.5131 0.6294 0.8848 0.8848 0.8848 0.8848 0.6324 0.5131 0.8848 0.5131 0.6294 0.8848 0.8916 0.5131 0.5131 0.5131 0.5131 0.6294 0.8916 0.8916 0.8848 0.6324 0.8848 0.8848 0.8916 0.5131 0.8848 0.8916 0.8848 0.6324 0.6324 0.5131 0.6324 0.6324 0.6294 0.8848 0.8916 0.6324 0.6294 0.6294 0.5131 0.8848 0.6324 0.6294 0.5151 0.6294 0.6294 0.8916 0.8916 0.8916 0.5131 0.6324 0.8848 0.6324 0.8848 0.6294 0.8848 0.5131 0.8848 0.5131 0.8848 0.5131 0.5131 0.6294 0.8848 0.5151 0.5131 0.5151 0.8848 0.8848 0.6324 0.6294 0.5131 0.8916 0.8916 0.6324 0.5131 0.5131 0.6294 0.5131 0.8916 0.5151 0.5151 0.5131 0.8916 0.5151 0.5131 0.5151 0.5131 0.6294 0.5131 0.5151 0.8848 0.5131 0.5151 0.5151 0.6324 0.6324 0.6324 0.8848 0.5131 0.8916 0.6294 0.8916 0.8916 0.6294 0.6324 0.6324 0.6324 0.8916 0.5151 0.6294 0.5131 0.5151 0.5151 0.8848 0.5131 0.8848 0.6294 0.8916 0.6294 0.6294 0.6294 0.8916 0.8848 0.6324 0.8848 0.5151 0.5151 0.6324 0.8916 0.6324 0.8848 0.6324 0.6324 0.5151 0.8848 0.6324 0.8848 0.8848 0.8916 0.5151 0.6294 0.5131 0.5131 0.6324 0.6324 0.5131 0.6324 0.5131 0.5131 0.6324 0.8916 0.8848 0.8916 0.6324 0.6324 0.8848 0.6324 0.6294 0.8916 0.8848 0.5131 0.5131 0.8848 0.6294 0.6294 0.5151 0.8916 0.5131 0.8848 0.5151 0.5151 0.8848 0.8916 0.8848 0.5151 0.5151 0.5151 0.8848 0.8848 0.6294 0.8848 0.5131 0.5151 0.6294 0.8848 0.8848 0.6294 0.5131 0.5151 0.8916 0.5131 0.8848 0.6324 0.8848 0.6294 0.5131 0.5151 0.8916 0.5151 0.5151 0.8916 0.5151 0.6294 0.6324 0.6294 0.5131 0.5151 0.6294 0.5151 0.8848 0.5151 0.5131 0.5131 0.8916 0.5151 0.8916 0.5151 0.6294 0.5131 0.8848 0.5131 0.5131 0.6294 0.5131 0.5151 0.6294 0.5151 0.6294 0.8916 0.6294 0.5131 0.6294 0.8916 0.8916 0.8916 0.6294 0.5151 0.8848 0.5131 0.8848 0.8848 0.8848 0.5151 0.5131 0.5151 0.6324 0.6294 0.8848 0.5151 0.8848 0.6324 0.5151 0.5151 0.8848 0.8848 0.5151 0.5131 0.6324 0.8848 0.6324 0.6294 0.6324 0.5151 0.5151 0.5151 0.6324 0.8848 0.5131 0.8916 0.8916 0.6294 0.6324 0.6324 0.6294 0.8848 0.8848 0.6294 0.6294 0.6294 0.5151 0.6324 0.8848 0.5131 0.5131 0.5151 0.5151 0.5151 0.5151 0.5151 0.8916 0.8848 0.5151 0.5151 0.6324 0.6324 0.8916 0.5151 0.5151 0.8848 0.5131 0.6324 0.8848 0.5151 0.6294 0.8916 0.6324 0.8916 0.5151 0.8848 0.5151 0.6324 0.8848 0.8916 0.8916 0.8848 0.8916 0.5131 0.5151 0.8916 0.5151 0.6294 0.5151 0.5151 0.8848 0.8848 0.5131 0.5151 0.6294 0.8916 0.6324 0.6294 0.8848 0.5151 0.8916 0.6294 0.6324 0.6294 0.5131 0.5131 0.6324 0.6294 0.5131 0.8848 0.6294 0.8848 0.5151 0.5131 0.8848 0.6324 0.6324 0.8848 0.6324 0.5131 0.6324 0.5131 0.8848 0.5151 0.5151 0.8848 0.8848 0.8916 0.5151 0.8848 0.5151 0.5131 0.6294 0.5151 0.8848 0.5131 0.8848 0.8848 0.5151 0.5151 0.6294 0.6324 0.5151 0.5151 0.8916 0.6324 0.6324 0.6294 0.6324 0.6324 0.8916 0.6324 0.6324 0.5131 0.8848 0.8848 0.5151 0.6324 0.5131 0.5151 0.6294 0.8848 0.8848 0.6324 0.8848 0.6294 0.8916 0.5131 0.8848 0.5131 0.8848 0.6324 0.5131 0.5151 0.8848 0.8848 0.8848 0.5151 0.6294 0.6294 0.6294 0.6324 0.5151 0.6294 0.6294 0.6294 0.6294 0.6294 0.8916 0.8916 0.6324 0.8916 0.8916 0.5131 0.6324 0.8916 0.8916 0.6294 0.8916 0.8848 0.6294 0.5151 0.5131 0.8916 0.8916 0.6324 0.6294 0.8848 0.6324 0.6324 0.5131 0.6324 0.6294 0.5151 0.5131 0.5151 0.6294 0.8848 0.6294 0.5151 0.6294 0.6294 0.8848 0.5151 0.8848 0.5151 0.8916 0.5151 0.5131 0.5131 0.6324 0.8916 0.8916 0.8848 0.6294 0.5151 0.6294 0.5131 0.6324 0.6294 0.6324 0.5131 0.6324 0.8916 0.5151 0.6294 0.8848 0.5131 0.6294 0.6294 0.8916 0.5131 0.6324 0.8848 0.6294 0.8848 0.5151 0.5131 0.6294 0.6324 0.8916 0.8848 0.5151 0.6294 0.6324 0.8916 0.5151 0.6294 0.8848 0.5151 0.5151 0.6324 0.8916 0.8916 0.8848 0.5131 0.6324 0.8916 0.8916 0.8916 0.5131 0.5151 0.6294 0.8916 0.6294 0.6294 0.5131 0.8916 0.8848 0.6324 0.8848 0.8848 0.8848 0.5151 0.5131 0.6294 0.5131 0.6324 0.8916 0.5131 0.5131 0.5151 0.6294 0.6324 0.6324 0.5151 0.8916 0.6324 0.8848 0.8848 0.8848 0.5151 0.5131 0.8848 0.6324 0.6294 0.8916 0.6294 0.6294 0.8848 0.6324 0.5131 0.6294 0.5131 0.8848 0.5131 0.6324 0.6294 0.6294 0.6294 0.5131 0.8848 0.6324 0.8848 0.8848 0.8848 0.6324 0.6294 0.6294 0.6324 0.8916 0.6294 0.5151 0.8848 0.6324 0.6294 0.6324 0.5131 0.8848 0.8848 0.8848 0.8916 0.6324 0.6324 0.6324 0.6294 0.5151 0.6324 0.5151 0.6324 0.6294 0.6294 0.5151 0.6294 0.5151 0.6324 0.6324 0.6324 0.6294 0.5151 0.6324 0.5151 0.8916 0.8848 0.8848 0.8848 0.6294 0.8916 0.6324 0.8848 0.5131 0.6324 0.5151 0.6324 0.5131 0.8848 0.8916 0.5131 0.5131 0.8916 0.5151 0.6324 0.5131 0.8848 0.6294 0.5131 0.6294 0.6324 0.6294 0.8916 0.8916 0.5151 0.5131 0.5151 0.8848 0.5131 0.5151 0.5151 0.5151 0.6294 0.5151 0.5131 0.8848 0.5131 0.8916 0.6294 0.5151 0.6294 0.5131 0.8916 0.5131 0.5151 0.8916 0.5151 0.5131 0.6324 0.8848 0.6294 0.6324 0.5131 0.6294 0.5131 0.6294 0.5131 0.6294 0.6324 0.8848 0.8848 0.6294 0.6294 0.6324 0.5151 0.5151 0.5131 0.5151 0.5151 0.8848 0.8916 0.5131 0.5131 0.6294 0.8848 0.6324 0.8916 0.8916 0.5151 0.5151 0.6324 0.8916 0.5131 0.5151 0.8916 0.6294 0.8916 0.6324 0.8916 0.5151 0.5131 0.6294 0.6324 0.8916 0.6324 0.5151 0.5131 0.5131 0.6324 0.5131 0.8916 0.5131 0.5131 0.8916 0.5151 0.6324 0.6324 0.6324 0.5131 0.5151 0.5151 0.8848 0.5131 0.5131 0.5131 0.6294 0.6294 0.6324 0.5151 0.5131 0.5151 0.6294 0.8848 0.6294 0.8848 0.6324 0.5131 0.8848 0.5131 0.5131 0.6294 0.5151 0.5151 0.8916 0.6324 0.5131 0.8848 0.8916 0.6294 0.6294 0.6294 0.5131 0.5131 0.5151 0.5131 0.6324 0.6324 0.8848 0.6324 0.5151 0.6324 0.8916 0.6324 0.6324 0.5131 0.6294 0.5131 0.6294 0.6324 0.8848 0.5151 0.6324 0.6324 0.8916 0.8916 0.8848 0.5131 0.5131 0.5151 0.6294 0.5131 0.8916 0.8916 0.5131 0.6324 0.8848 0.5151 0.8848 0.6294 0.5151 0.8916 0.8916 0.8916 0.8848 0.6294 0.5131 0.6294 0.6294 0.6324 0.5131 0.8916 0.6294 0.5151 0.8916 0.8848 0.6324 0.5131 0.5151 0.6294 0.8848 0.8916 0.8916 0.8916 0.5131 0.8848 0.8916 0.8916 0.6294 0.6294 0.5131 0.6324 0.6324 0.5151 0.6324 0.6324 0.5151 0.5151 0.6324 0.6324 0.6294 0.6324 0.6294 0.5131 0.8848 0.8848 0.5151 0.6324 0.8916 0.6324 0.8848 0.5131 0.5131 0.5131 0.5151 0.5131 0.8916 0.8848 0.8916 0.5151 0.6294 0.6324 0.6324 0.6294 0.5131 0.5151 0.6294 0.8848 0.8916 0.6324 0.6324 0.5151 0.5151 0.8848 0.8848 0.5131 0.6324 0.6324 0.6294 0.6324 0.8916 0.8916 0.8848 0.5131 0.5131 0.5131 0.8848 0.6324 0.6324 0.8916" HIT_INDICES="1268 3674 5833 6211 6279 6831 14949 15684 17839 21674 22809 23586 26937 29155 29257 29516 30401 35105 44602 58275" ES_PROFILE="-0.0214 -0.0621 0.8539 0.8688 0.8848 0.8819 0.7452 0.7334 0.6975 0.6329 0.6140 0.6011 0.5445 0.5070 0.5053 0.5009 0.4860 0.4064 0.2458 0.0145" RANK_AT_ES="6279.0000" RANK_SCORE_AT_ES="35.6476"/>
  <DTG RANKED_LIST="fpkm.rnk" TEMPLATE="sample.cls" GENESET="gene_sets.gmt#CELL_JUNCTION_ORGANIZATION(GO:0034330)" ES="0.8391" NES="1.3115" NP="0.1410" FDR="0.5593" FWER="0.3250" RND_ES="0.9124 0.5015 0.5015 0.5638 0.5638 0.8391 0.5638 0.8391 0.5536 0.8391 0.9124 0.8391 0.8391 0.8391 0.5638 0.5536 0.5015 0.5015 0.5015 0.4962 0.4962 0.5015 0.8391 0.5015 0.4962 0.8391 0.8391 0.4962 0.5638 0.8391 0.5536 0.5638 0.9124 0.8391 0.9124 0.4962 0.8391 0.5638 0.4962 0.4962 0.5536 0.5536 0.4962 0.8391 0.5536 0.8391 0.4962 0.5015 0.8391 0.5536 0.8391 0.9124 0.5638 0.4962 0.5015 0.8391 0.8391 0.4962 0.5015 0.5638 0.5638 0.8391 0.4962 0.9124 0.4962 0.5638 0.9124 0.5015 0.5536 0.9124 0.4962 0.5638 0.5536 0.8391 0.8391 0.5015 0.9124 0.9124 0.5638 0.5638 0.5536 0.8391 0.5015 0.5015 0.4962 0.9124 0.4962 0.4962 0.4962 0.5536 0.9124 0.5638 0.9124 0.5638 0.5536 0.8391 0.4962 0.5015 0.9124 0.5536 0.5536 0.8391 0.5015 0.9124 0.5638 0.9124 0.5536 0.8391 0.5015 0.9124 0.8391 0.9124 0.8391 0.8391 0.9124 0.5638 0.5638 0.5015 0.5536 0.4962 0.5638 0.8391 0.8391 0.8391 0.8391 0.5536 0.4962 0.8391 0.4962 0.5638 0.8391 0.9124 0.4962 0.4962 0.4962 0.4962 0.5638 0.9124 0.9124 0.8391 0.5536 0.8391 0.8391 0.9124 0.4962 0.8391 0.9124 0.8391 0.5536 0.5536 0.4962 0.5536 0.5536 0.5638 0.8391 0.9124 0.5536 0.5638 0.5638 0.4962 0.8391 0.5536 0.5638 0.5015 0.5638 0.5638 0.9124 0.9124 0.9124 0.4962 0.5536 0.8391 0.5536 0.8391 0.5638 0.8391 0.4962 0.8391 0.4962 0.8391 0.4962 0.4962 0.5638 0.8391 0.5015 0.4962 0.5015 0.8391 0.8391 0.5536 0.5638 0.4962 0.9124 0.9124 0.5536 0.4962 0.4962 0.5638 0.4962 0.9124 0.5015 0.5015 0.4962 0.9124 0.5015 0.4962 0.5015 0.4962 0.5638 0.4962 0.5015 0.8391 0.4962 0.5015 0.5015 0.5536 0.5536 0.5536 0.8391 0.4962 0.9124 0.5638 0.9124 0.9124 0.5638 0.5536 0.5536 0.5536 0.9124 0.5015 0.5638 0.4962 0.5015 0.5015 0.8391 0.4962 0.8391 0.5638 0.9124 0.5638 0.5638 0.5638 0.9124 0.8391 0.5536 0.8391 0.5015 0.5015 0.5536 0.9124 0.5536 0.8391 0.5536 0.5536 0.5015 0.8391 0.5536 0.8391 0.8391 0.9124 0.5015 0.5638 0.4962 0.4962 0.5536 0.5536 0.4962 0.5536 0.4962 0.4962 0.5536 0.9124 0.8391 0.9124 0.5536 0.5536 0.8391 0.5536 0.5638 0.9124 0.8391 0.4962 0.4962 0.8391 0.5638 0.5638 0.5015 0.9124 0.4962 0.8391 0.5015 0.5015 0.8391 0.9124 0.8391 0.5015 0.5015 0.5015 0.8391 0.8391 0.5638 0.8391 0.4962 0.5015 0.5638 0.8391 0.8391 0.5638 0.4962 0.5015 0.9124 0.4962 0.8391 0.5536 0.8391 0.5638 0.4962 0.5015 0.9124 0.5015 0.5015 0.9124 0.5015 0.5638 0.5536 0.5638 0.4962 0.5015 0.5638 0.5015 0.8391 0.5015 0.4962 0.4962 0.9124 0.5015 0.9124 0.5015 0.5638 0.4962 0.8391 0.4962 0.4962 0.5638 0.4962 0.5015 0.5638 0.5015 0.5638 0.9124 0.5638 0.4962 0.5638 0.9124 0.9124 0.9124 0.5638 0.5015 0.8391 0.4962 0.8391 0.8391 0.8391 0.5015 0.4962 0.5015 0.5536 0.5638 0.8391 0.5015 0.8391 0.5536 0.5015 0.5015 0.8391 0.8391 0.5015 0.4962 0.5536 0.8391 0.5536 0.5638 0.5536 0.5015 0.5015 0.5015 0.5536 0.8391 0.4962 0.9124 0.9124 0.5638 0.5536 0.5536 0.5638 0.8391 0.8391 0.5638 0.5638 0.5638 0.5015 0.5536 0.8391 0.4962 0.4962 0.5015 0.5015 0.5015 0.5015 0.5015 0.9124 0.8391 0.5015 0.5015 0.5536 0.5536 0.9124 0.5015 0.5015 0.8391 0.4962 0.5536 0.8391 0.5015 0.5638 0.9124 0.5536 0.9124 0.5015 0.8391 0.5015 0.5536 0.8391 0.9124 0.9124 0.8391 0.9124 0.4962 0.5015 0.9124 0.5015 0.5638 0.5015 0.5015 0.8391 0.8391 0.4962 0.5015 0.5638 0.9124 0.5536 0.5638 0.8391 0.5015 0.9124 0.5638 0.5536 0.5638 0.4962 0.4962 0.5536 0.5638 0.4962 0.8391 0.5638 0.8391 0.5015 0.4962 0.8391 0.5536 0.5536 0.8391 0.5536 0.4962 0.5536 0.4962 0.8391 0.5015 0.5015 0.8391 0.8391 0.9124 0.5015 0.8391 0.5015 0.4962 0.5638 0.5015 0.8391 0.4962 0.8391 0.8391 0.5015 0.5015 0.5638 0.5536 0.5015 0.5015 0.9124 0.5536 0.5536 0.5638 0.5536 0.5536 0.9124 0.5536 0.5536 0.4962 0.8391 0.8391 0.5015 0.5536 0.4962 0.5015 0.5638 0.8391 0.8391 0.5536 0.8391 0.5638 0.9124 0.4962 0.8391 0.4962 0.8391 0.5536 0.4962 0.5015 0.8391 0.8391 0.8391 0.5015 0.5638 0.5638 0.5638 0.5536 0.5015 0.5638 0.5638 0.5638 0.5638 0.5638 0.9124 0.9124 0.5536 0.9124 0.9124 0.4962 0.5536 0.9124 0.9124 0.5638 0.9124 0.8391 0.5638 0.5015 0.4962 0.9124 0.9124 0.5536 0.5638 0.8391 0.5536 0.5536 0.4962 0.5536 0.5638 0.5015 0.4962 0.5015 0.5638 0.8391 0.5638 0.5015 0.5638 0.5638 0.8391 0.5015 0.8391 0.5015 0.9124 0.5015 0.4962 0.4962 0.5536 0.9124 0.9124 0.8391 0.5638 0.5015 0.5638 0.4962 0.5536 0.5638 0.5536 0.4962 0.5536 0.9124 0.5015 0.5638 0.8391 0.4962 0.5638 0.5638 0.9124 0.4962 0.5536 0.8391 0.5638 0.8391 0.5015 0.4962 0.5638 0.5536 0.9124 0.8391 0.5015 0.5638 0.5536 0.9124 0.5015 0.5638 0.8391 0.5015 0.5015 0.5536 0.9124 0.9124 0.8391 0.4962 0.5536 0.9124 0.9124 0.9124 0.4962 0.5015 0.5638 0.9124 0.5638 0.5638 0.4962 0.9124 0.8391 0.5536 0.8391 0.8391 0.8391 0.5015 0.4962 0.5638 0.4962 0.5536 0.9124 0.4962 0.4962 0.5015 0.5638 0.5536 0.5536 0.5015 0.9124 0.5536 0.8391 0.8391 0.8391 0.5015 0.4962 0.8391 0.5536 0.5638 0.9124 0.5638 0.5638 0.8391 0.5536 0.4962 0.5638 0.4962 0.8391 0.4962 0.5536 0.5638 0.5638 0.5638 0.4962 0.8391 0.5536 0.8391 0.8391 0.8391 0.5536 0.5638 0.5638 0.5536 0.9124 0.5638 0.5015 0.8391 0.5536 0.5638 0.5536 0.4962 0.8391 0.8391 0.8391 0.9124 0.5536 0.5536 0.5536 0.5638 0.5015 0.5536 0.5015 0.5536 0.5638 0.5638 0.5015 0.5638 0.5015 0.5536 0.5536 0.5536 0.5638 0.5015 0.5536 0.5015 0.9124 0.8391 0.8391 0.8391 0.5638 0.9124 0.5536 0.8391 0.4962 0.5536 0.5015 0.5536 0.4962 0.8391 0.9124 0.4962 0.4962 0.9124 0.5015 0.5536 0.4962 0.8391 0.5638 0.4962 0.5638 0.5536 0.5638 0.9124 0.9124 0.5015 0.4962 0.5015 0.8391 0.4962 0.5015 0.5015 0.5015 0.5638 0.5015 0.4962 0.8391 0.4962 0.9124 0.5638 0.5015 0.5638 0.4962 0.9124 0.4962 0.5015 0.9124 0.5015 0.4962 0.5536 0.8391 0.5638 0.5536 0.4962 0.5638 0.4962 0.5638 0.4962 0.5638 0.5536 0.8391 0.8391 0.5638 0.5638 0.5536 0.5015 0.5015 0.4962 0.5015 0.5015 0.8391 0.9124 0.4962 0.4962 0.5638 0.8391 0.5536 0.9124 0.9124 0.5015 0.5015 0.5536 0.9124 0.4962 0.5015 0.9124 0.5638 0.9124 0.5536 0.9124 0.5015 0.4962 0.5638 0.5536 0.9124 0.5536 0.5015 0.4962 0.4962 0.5536 0.4962 0.9124 0.4962 0.4962 0.9124 0.5015 0.5536 0.5536 0.5536 0.4962 0.5015 0.5015 0.8391 0.4962 0.4962 0.4962 0.5638 0.5638 0.5536 0.5015 0.4962 0.5015 0.5638 0.8391 0.5638 0.8391 0.5536 0.4962 0.8391 0.4962 0.4962 0.5638 0.5015 0.5015 0.9124 0.5536 0.4962 0.8391 0.9124 0.5638 0.5638 0.5638 0.4962 0.4962 0.5015 0.4962 0.5536 0.5536 0.8391 0.5536 0.5015 0.5536 0.9124 0.5536 0.5536 0.4962 0.5638 0.4962 0.5638 0.5536 0.8391 0.5015 0.5536 0.5536 0.9124 0.9124 0.8391 0.4962 0.4962 0.5015 0.5638 0.4962 0.9124 0.9124 0.4962 0.5536 0.8391 0.5015 0.8391 0.5638 0.5015 0.9124 0.9124 0.9124 0.8391 0.5638 0.4962 0.5638 0.5638 0.5536 0.4962 0.9124 0.5638 0.5015 0.9124 0.8391 0.5536 0.4962 0.5015 0.5638 0.8391 0.9124 0.9124 0.9124 0.4962 0.8391 0.9124 0.9124 0.5638 0.5638 0.4962 0.5536 0.5536 0.5015 0.5536 0.5536 0.5015 0.5015 0.5536 0.5536 0.5638 0.5536 0.5638 0.4962 0.8391 0.8391 0.5015 0.5536 0.9124 0.5536 0.8391 0.4962 0.4962 0.4962 0.5015 0.4962 0.9124 0.8391 0.9124 0.5015 0.5638 0.5536 0.5536 0.5638 0.4962 0.5015 0.5638 0.8391 0.9124 0.5536 0.5536 0.5015 0.5015 0.8391 0.8391 0.4962 0.5536 0.5536 0.5638 0.5536 0.9124 0.9124 0.8391 0.4962 0.4962 0.4962 0.8391 0.5536 0.5536 0.9124" HIT_INDICES="844 1553 1805 2678 3788 3911 4383 5507 5836 5841 5882 5924 5938 5941 5959 6004 6027 6186 6319 6353 6486 6495 6670 6796 7136 7374 7711 7882 7921 7932 8072 8542 8594 8744 8865 9011 9255 9784 10110 10223 10339 10396 10860 10901 10939 11223 11293 11600 11641 11742 12170 12183 12447 12540 12645 12700 12702 12755 12777 12866 12898 13071 13251 13330 13393 13419 13496 13678 13814 13969 14142 14175 14303 14419 14453 14571 14654 14664 14843 15180 15249 15287 15300 15437 15684 15718 15829 16147 16213 16305 16830 17091 17215 17393 17501 17643 17680 17987 18003 18076 18251 18869 18916 19008 19064 19080 19219 19253 19291 19324 19395 19603 19633 19641 19744 19883 20063 20257 20325 20385 20609 20948 20968 21149 21155 21166 21216 21354 21550 21647 21805 22270 22425 22456 22642 22782 22836 22883 22895 22953 23076 23085 23116 23232 23260 23270 23393 23446 23479 23521 23705 23719 23848 24066 24138 24344 24627 24868 25090 25100 25197 25299 25385 25582 25663 25689 25800 25952 26141 26145 26166 26209 26262 26275 26406 26407 26409 26430 26538 26661 26752 26770 26784 26800 26967 26995 27048 27054 27055 27073 27125 27133 27266 27285 27297 27380 27407 27454 27556 27573 27641 27651 27657 27947 28049 28104 28134 28144 28196 28201 28222 28230 28250 28318 28347 28390 28502 28563 28570 28869 28942 28951 28973 29057 29072 29077 29115 29155 29201 29358 29382 29398 29420 29448 29450 29495 29504 29560 29630 29701 29706 29717 29741 29742 30039 30254 30266 30772 31906 32894 33260 34606 36222 38317 38884 40934 41217 41279 43109 44316 44602 46786 49141 55260 56389 56613 57062 58669" ES_PROFILE="-0.0143 -0.0264 -0.0306 -0.0454 -0.0643 -0.0663 -0.0743 -0.0934 0.2674 0.5248 0.6057 0.6574 0.6992 0.7408 0.7736 0.7962 0.8160 0.8229 0.8270 0.8321 0.8342 0.8383 0.8385 0.8391 0.8354 0.8330 0.8286 0.8269 0.8274 0.8284 0.8271 0.8201 0.8201 0.8184 0.8172 0.8155 0.8121 0.8038 0.7988 0.7975 0.7961 0.7957 0.7883 0.7882 0.7880 0.7837 0.7830 0.7782 0.7780 0.7767 0.7699 0.7701 0.7660 0.7648 0.7634 0.7629 0.7632 0.7627 0.7627 0.7616 0.7614 0.7589 0.7562 0.7552 0.7545 0.7544 0.7534 0.7507 0.7487 0.7464 0.7438 0.7435 0.7417 0.7400 0.7398 0.7381 0.7370 0.7371 0.7344 0.7289 0.7281 0.7277 0.7278 0.7257 0.7218 0.7215 0.7199 0.7147 0.7138 0.7125 0.7039 0.6997 0.6978 0.6950 0.6934 0.6912 0.6908 0.6858 0.6857 0.6847 0.6819 0.6716 0.6710 0.6696 0.6689 0.6688 0.6666 0.6662 0.6657 0.6654 0.6643 0.6610 0.6607 0.6607 0.6591 0.6569 0.6540 0.6509 0.6499 0.6491 0.6454 0.6398 0.6396 0.6367 0.6368 0.6367 0.6360 0.6338 0.6306 0.6291 0.6266 0.6188 0.6163 0.6159 0.6129 0.6106 0.6099 0.6092 0.6091 0.6082 0.6063 0.6062 0.6058 0.6040 0.6036 0.6036 0.6016 0.6008 0.6003 0.5997 0.5967 0.5966 0.5945 0.5909 0.5898 0.5864 0.5817 0.5777 0.5740 0.5739 0.5724 0.5707 0.5693 0.5661 0.5648 0.5644 0.5626 0.5601 0.5569 0.5570 0.5567 0.5560 0.5552 0.5550 0.5529 0.5529 0.5530 0.5527 0.5509 0.5489 0.5474 0.5471 0.5470 0.5468 0.5440 0.5436 0.5427 0.5427 0.5427 0.5425 0.5416 0.5415 0.5393 0.5391 0.5389 0.5376 0.5372 0.5364 0.5347 0.5345 0.5334 0.5333 0.5332 0.5283 0.5266 0.5257 0.5253 0.5251 0.5243 0.5242 0.5239 0.5238 0.5235 0.5224 0.5219 0.5212 0.5194 0.5184 0.5183 0.5132 0.5120 0.5119 0.5115 0.5101 0.5099 0.5098 0.5092 0.5085 0.5078 0.5051 0.5047 0.5045 0.5041 0.5037 0.5037 0.5029 0.5028 0.5018 0.5007 0.4995 0.4994 0.4993 0.4989 0.4989 0.4938 0.4902 0.4900 0.4814 0.4622 0.4454 0.4392 0.4164 0.3889 0.3534 0.3438 0.3090 0.3042 0.3031 0.2721 0.2516 0.2467 0.2097 0.1697 0.0657 0.0466 0.0428 0.0352 0.0079" RANK_AT_ES="6796.0000" RANK_SCORE_AT_ES="13.7116"/>
  <DTG RANKED_LIST="fpkm.rnk" TEMPLATE="sample.cls" GENESET="gene_sets.gmt#POSITIVE_REGULATION_OF_CHEMOKINE_PRODUCTION(GO:0032722)" ES="0.8016" NES="1.3116" NP="0.0000" FDR="0.5596" FWER="0.3250" RND_ES="0.7606 0.5262 0.5262 0.5290 0.5290 0.8016 0.5290 0.8016 0.5305 0.8016 0.7606 0.8016 0.8016 0.8016 0.5290 0.5305 0.5262 0.5262 0.5262 0.5266 0.5266 0.5262 0.8016 0.5262 0.5266 0.8016 0.8016 0.5266 0.5290 0.8016 0.5305 0.5290 0.7606 0.8016 0.7606 0.5266 0.8016 0.5290 0.5266 0.5266 0.5305 0.5305 0.5266 0.8016 0.5305 0.8016 0.5266 0.5262 0.8016 0.5305 0.8016 0.7606 0.5290 0.5266 0.5262 0.8016 0.8016 0.5266 0.5262 0.5290 0.5290 0.8016 0.5266 0.7606 0.5266 0.5290 0.7606 0.5262 0.5305 0.7606 0.5266 0.5290 0.5305 0.8016 0.8016 0.5262 0.7606 0.7606 0.5290 0.5290 0.5305 0.8016 0.5262 0.5262 0.5266 0.7606 0.5266 0.5266 0.5266 0.5305 0.7606 0.5290 0.7606 0.5290 0.5305 0.8016 0.5266 0.5262 0.7606 0.5305 0.5305 0.8016 0.5262 0.7606 0.5290 0.7606 0.5305 0.8016 0.5262 0.7606 0.8016 0.7606 0.8016 0.8016 0.7606 0.5290 0.5290 0.5262 0.5305 0.5266 0.5290 0.8016 0.8016 0.8016 0.8016 0.5305 0.5266 0.8016 0.5266 0.5290 0.8016 0.7606 0.5266 0.5266 0.5266 0.5266 0.5290 0.7606 0.7606 0.8016 0.5305 0.8016 0.8016 0.7606 0.5266 0.8016 0.7606 0.8016 0.5305 0.5305 0.5266 0.5305 0.5305 0.5290 0.8016 0.7606 0.5305 0.5290 0.5290 0.5266 0.8016 0.5305 0.5290 0.5262 0.5290 0.5290 0.7606 0.7606 0.7606 0.5266 0.5305 0.8016 0.5305 0.8016 0.5290 0.8016 0.5266 0.8016 0.5266 0.8016 0.5266 0.5266 0.5290 0.8016 0.5262 0.5266 0.5262 0.8016 0.8016 0.5305 0.5290 0.5266 0.7606 0.7606 0.5305 0.5266 0.5266 0.5290 0.5266 0.7606 0.5262 0.5262 0.5266 0.7606 0.5262 0.5266 0.5262 0.5266 0.5290 0.5266 0.5262 0.8016 0.5266 0.5262 0.5262 0.5305 0.5305 0.5305 0.8016 0.5266 0.7606 0.5290 0.7606 0.7606 0.5290 0.5305 0.5305 0.5305 0.7606 0.5262 0.5290 0.5266 0.5262 0.5262 0.8016 0.5266 0.8016 0.5290 0.7606 0.5290 0.5290 0.5290 0.7606 0.8016 0.5305 0.8016 0.5262 0.5262 0.5305 0.7606 0.5305 0.8016 0.5305 0.5305 0.5262 0.8016 0.5305 0.8016 0.8016 0.7606 0.5262 0.5290 0.5266 0.5266 0.5305 0.5305 0.5266 0.5305 0.5266 0.5266 0.5305 0.7606 0.8016 0.7606 0.5305 0.5305 0.8016 0.5305 0.5290 0.7606 0.8016 0.5266 0.5266 0.8016 0.5290 0.5290 0.5262 0.7606 0.5266 0.8016 0.5262 0.5262 0.8016 0.7606 0.8016 0.5262 0.5262 0.5262 0.8016 0.8016 0.5290 0.8016 0.5266 0.5262 0.5290 0.8016 0.8016 0.5290 0.5266 0.5262 0.7606 0.5266 0.8016 0.5305 0.8016 0.5290 0.5266 0.5262 0.7606 0.5262 0.5262 0.7606 0.5262 0.5290 0.5305 0.5290 0.5266 0.5262 0.5290 0.5262 0.8016 0.5262 0.5266 0.5266 0.7606 0.5262 0.7606 0.5262 0.5290 0.5266 0.8016 0.5266 0.5266 0.5290 0.5266 0.5262 0.5290 0.5262 0.5290 0.7606 0.5290 0.5266 0.5290 0.7606 0.7606 0.7606 0.5290 0.5262 0.8016 0.5266 0.8016 0.8016 0.8016 0.5262 0.5266 0.5262 0.5305 0.5290 0.8016 0.5262 0.8016 0.5305 0.5262 0.5262 0.8016 0.8016 0.5262 0.5266 0.5305 0.8016 0.5305 0.5290 0.5305 0.5262 0.5262 0.5262 0.5305 0.8016 0.5266 0.7606 0.7606 0.5290 0.5305 0.5305 0.5290 0.8016 0.8016 0.5290 0.5290 0.5290 0.5262 0.5305 0.8016 0.5266 0.5266 0.5262 0.5262 0.5262 0.5262 0.5262 0.7606 0.8016 0.5262 0.5262 0.5305 0.5305 0.7606 0.5262 0.5262 0.8016 0.5266 0.5305 0.8016 0.5262 0.5290 0.7606 0.5305 0.7606 0.5262 0.8016 0.5262 0.5305 0.8016 0.7606 0.7606 0.8016 0.7606 0.5266 0.5262 0.7606 0.5262 0.5290 0.5262 0.5262 0.8016 0.8016 0.5266 0.5262 0.5290 0.7606 0.5305 0.5290 0.8016 0.5262 0.7606 0.5290 0.5305 0.5290 0.5266 0.5266 0.5305 0.5290 0.5266 0.8016 0.5290 0.8016 0.5262 0.5266 0.8016 0.5305 0.5305 0.8016 0.5305 0.5266 0.5305 0.5266 0.8016 0.5262 0.5262 0.8016 0.8016 0.7606 0.5262 0.8016 0.5262 0.5266 0.5290 0.5262 0.8016 0.5266 0.8016 0.8016 0.5262 0.5262 0.5290 0.5305 0.5262 0.5262 0.7606 0.5305 0.5305 0.5290 0.5305 0.5305 0.7606 0.5305 0.5305 0.5266 0.8016 0.8016 0.5262 0.5305 0.5266 0.5262 0.5290 0.8016 0.8016 0.5305 0.8016 0.5290 0.7606 0.5266 0.8016 0.5266 0.8016 0.5305 0.5266 0.5262 0.8016 0.8016 0.8016 0.5262 0.5290 0.5290 0.5290 0.5305 0.5262 0.5290 0.5290 0.5290 0.5290 0.5290 0.7606 0.7606 0.5305 0.7606 0.7606 0.5266 0.5305 0.7606 0.7606 0.5290 0.7606 0.8016 0.5290 0.5262 0.5266 0.7606 0.7606 0.5305 0.5290 0.8016 0.5305 0.5305 0.5266 0.5305 0.5290 0.5262 0.5266 0.5262 0.5290 0.8016 0.5290 0.5262 0.5290 0.5290 0.8016 0.5262 0.8016 0.5262 0.7606 0.5262 0.5266 0.5266 0.5305 0.7606 0.7606 0.8016 0.5290 0.5262 0.5290 0.5266 0.5305 0.5290 0.5305 0.5266 0.5305 0.7606 0.5262 0.5290 0.8016 0.5266 0.5290 0.5290 0.7606 0.5266 0.5305 0.8016 0.5290 0.8016 0.5262 0.5266 0.5290 0.5305 0.7606 0.8016 0.5262 0.5290 0.5305 0.7606 0.5262 0.5290 0.8016 0.5262 0.5262 0.5305 0.7606 0.7606 0.8016 0.5266 0.5305 0.7606 0.7606 0.7606 0.5266 0.5262 0.5290 0.7606 0.5290 0.5290 0.5266 0.7606 0.8016 0.5305 0.8016 0.8016 0.8016 0.5262 0.5266 0.5290 0.5266 0.5305 0.7606 0.5266 0.5266 0.5262 0.5290 0.5305 0.5305 0.5262 0.7606 0.5305 0.8016 0.8016 0.8016 0.5262 0.5266 0.8016 0.5305 0.5290 0.7606 0.5290 0.5290 0.8016 0.5305 0.5266 0.5290 0.5266 0.8016 0.5266 0.5305 0.5290 0.5290 0.5290 0.5266 0.8016 0.5305 0.8016 0.8016 0.8016 0.5305 0.5290 0.5290 0.5305 0.7606 0.5290 0.5262 0.8016 0.5305 0.5290 0.5305 0.5266 0.8016 0.8016 0.8016 0.7606 0.5305 0.5305 0.5305 0.5290 0.5262 0.5305 0.5262 0.5305 0.5290 0.5290 0.5262 0.5290 0.5262 0.5305 0.5305 0.5305 0.5290 0.5262 0.5305 0.5262 0.7606 0.8016 0.8016 0.8016 0.5290 0.7606 0.5305 0.8016 0.5266 0.5305 0.5262 0.5305 0.5266 0.8016 0.7606 0.5266 0.5266 0.7606 0.5262 0.5305 0.5266 0.8016 0.5290 0.5266 0.5290 0.5305 0.5290 0.7606 0.7606 0.5262 0.5266 0.5262 0.8016 0.5266 0.5262 0.5262 0.5262 0.5290 0.5262 0.5266 0.8016 0.5266 0.7606 0.5290 0.5262 0.5290 0.5266 0.7606 0.5266 0.5262 0.7606 0.5262 0.5266 0.5305 0.8016 0.5290 0.5305 0.5266 0.5290 0.5266 0.5290 0.5266 0.5290 0.5305 0.8016 0.8016 0.5290 0.5290 0.5305 0.5262 0.5262 0.5266 0.5262 0.5262 0.8016 0.7606 0.5266 0.5266 0.5290 0.8016 0.5305 0.7606 0.7606 0.5262 0.5262 0.5305 0.7606 0.5266 0.5262 0.7606 0.5290 0.7606 0.5305 0.7606 0.5262 0.5266 0.5290 0.5305 0.7606 0.5305 0.5262 0.5266 0.5266 0.5305 0.5266 0.7606 0.5266 0.5266 0.7606 0.5262 0.5305 0.5305 0.5305 0.5266 0.5262 0.5262 0.8016 0.5266 0.5266 0.5266 0.5290 0.5290 0.5305 0.5262 0.5266 0.5262 0.5290 0.8016 0.5290 0.8016 0.5305 0.5266 0.8016 0.5266 0.5266 0.5290 0.5262 0.5262 0.7606 0.5305 0.5266 0.8016 0.7606 0.5290 0.5290 0.5290 0.5266 0.5266 0.5262 0.5266 0.5305 0.5305 0.8016 0.5305 0.5262 0.5305 0.7606 0.5305 0.5305 0.5266 0.5290 0.5266 0.5290 0.5305 0.8016 0.5262 0.5305 0.5305 0.7606 0.7606 0.8016 0.5266 0.5266 0.5262 0.5290 0.5266 0.7606 0.7606 0.5266 0.5305 0.8016 0.5262 0.8016 0.5290 0.5262 0.7606 0.7606 0.7606 0.8016 0.5290 0.5266 0.5290 0.5290 0.5305 0.5266 0.7606 0.5290 0.5262 0.7606 0.8016 0.5305 0.5266 0.5262 0.5290 0.8016 0.7606 0.7606 0.7606 0.5266 0.8016 0.7606 0.7606 0.5290 0.5290 0.5266 0.5305 0.5305 0.5262 0.5305 0.5305 0.5262 0.5262 0.5305 0.5305 0.5290 0.5305 0.5290 0.5266 0.8016 0.8016 0.5262 0.5305 0.7606 0.5305 0.8016 0.5266 0.5266 0.5266 0.5262 0.5266 0.7606 0.8016 0.7606 0.5262 0.5290 0.5305 0.5305 0.5290 0.5266 0.5262 0.5290 0.8016 0.7606 0.5305 0.5305 0.5262 0.5262 0.8016 0.8016 0.5266 0.5305 0.5305 0.5290 0.5305 0.7606 0.7606 0.8016 0.5266 0.5266 0.5266 0.8016 0.5305 0.5305 0.7606" HIT_INDICES="705 1552 1600 1669 2510 2701 3736 5904 6258 6473 8279 9016 10429 10793 11567 12217 13828 14681 14994 14996 15381 15981 16562 16638 16892 18869 19565 20742 22555 22787 24269 24308 25008 25019 25496 26409 27370 27490 27751 28865 28944 29342 31298 32337 32840 37088 38098 39741 39917 40114 43952 44154 46249 48093 53064 57062" ES_PROFILE="-0.0119 -0.0262 -0.0270 -0.0281 -0.0423 -0.0455 -0.0630 0.6641 0.7511 0.8016 0.7833 0.7803 0.7631 0.7631 0.7555 0.7494 0.7260 0.7151 0.7132 0.7166 0.7133 0.7062 0.6992 0.7007 0.6991 0.6678 0.6580 0.6399 0.6105 0.6079 0.5839 0.5842 0.5733 0.5740 0.5668 0.5519 0.5361 0.5345 0.5304 0.5117 0.5105 0.5038 0.4707 0.4531 0.4446 0.3728 0.3557 0.3279 0.3250 0.3217 0.2568 0.2534 0.2180 0.1868 0.1027 0.0351" RANK_AT_ES="6473.0000" RANK_SCORE_AT_ES="22.2499"/>
  <DTG RANKED_LIST="fpkm.rnk" TEMPLATE="sample.cls" GENESET="gene_sets.gmt#SENSORY_PERCEPTION_OF_SMELL(GO:0007608)" ES="0.7834" NES="1.3117" NP="0.1410" FDR="0.5598" FWER="0.3250" RND_ES="0.9322 0.5502 0.5502 0.4285 0.4285 0.7834 0.4285 0.7834 0.4545 0.7834 0.9322 0.7834 0.7834 0.7834 0.4285 0.4545 0.5502 0.5502 0.5502 0.4728 0.4728 0.5502 0.7834 0.5502 0.4728 0.7834 0.7834 0.4728 0.4285 0.7834 0.4545 0.4285 0.9322 0.7834 0.9322 0.4728 0.7834 0.4285 0.4728 0.4728 0.4545 0.4545 0.4728 0.7834 0.4545 0.7834 0.4728 0.5502 0.7834 0.4545 0.7834 0.9322 0.4285 0.4728 0.5502 0.7834 0.7834 0.4728 0.5502 0.4285 0.4285 0.7834 0.4728 0.9322 0.4728 0.4285 0.9322 0.5502 0.4545 0.9322 0.4728 0.4285 0.4545 0.7834 0.7834 0.5502 0.9322 0.9322 0.4285 0.4285 0.4545 0.7834 0.5502 0.5502 0.4728 0.9322 0.4728 0.4728 0.4728 0.4545 0.9322 0.4285 0.9322 0.4285 0.4545 0.7834 0.4728 0.5502 0.9322 0.4545 0.4545 0.7834 0.5502 0.9322 0.4285 0.9322 0.4545 0.7834 0.5502 0.9322 0.7834 0.9322 0.7834 0.7834 0.9322 0.4285 0.4285 0.5502 0.4545 0.4728 0.4285 0.7834 0.7834 0.7834 0.7834 0.4545 0.4728 0.7834 0.4728 0.4285 0.7834 0.9322 0.4728 0.4728 0.4728 0.4728 0.4285 0.9322 0.9322 0.7834 0.4545 0.7834 0.7834 0.9322 0.4728 0.7834 0.9322 0.7834 0.4545 0.4545 0.4728 0.4545 0.4545 0.4285 0.7834 0.9322 0.4545 0.4285 0.4285 0.4728 0.7834 0.4545 0.4285 0.5502 0.4285 0.4285 0.9322 0.9322 0.9322 0.4728 0.4545 0.7834 0.4545 0.7834 0.4285 0.7834 0.4728 0.7834 0.4728 0.7834 0.4728 0.4728 0.4285 0.7834 0.5502 0.4728 0.5502 0.7834 0.7834 0.4545 0.4285 0.4728 0.9322 0.9322 0.4545 0.4728 0.4728 0.4285 0.4728 0.9322 0.5502 0.5502 0.4728 0.9322 0.5502 0.4728 0.5502 0.4728 0.4285 0.4728 0.5502 0.7834 0.4728 0.5502 0.5502 0.4545 0.4545 0.4545 0.7834 0.4728 0.9322 0.4285 0.9322 0.9322 0.4285 0.4545 0.4545 0.4545 0.9322 0.5502 0.4285 0.4728 0.5502 0.5502 0.7834 0.4728 0.7834 0.4285 0.9322 0.4285 0.4285 0.4285 0.9322 0.7834 0.4545 0.7834 0.5502 0.5502 0.4545 0.9322 0.4545 0.7834 0.4545 0.4545 0.5502 0.7834 0.4545 0.7834 0.7834 0.9322 0.5502 0.4285 0.4728 0.4728 0.4545 0.4545 0.4728 0.4545 0.4728 0.4728 0.4545 0.9322 0.7834 0.9322 0.4545 0.4545 0.7834 0.4545 0.4285 0.9322 0.7834 0.4728 0.4728 0.7834 0.4285 0.4285 0.5502 0.9322 0.4728 0.7834 0.5502 0.5502 0.7834 0.9322 0.7834 0.5502 0.5502 0.5502 0.7834 0.7834 0.4285 0.7834 0.4728 0.5502 0.4285 0.7834 0.7834 0.4285 0.4728 0.5502 0.9322 0.4728 0.7834 0.4545 0.7834 0.4285 0.4728 0.5502 0.9322 0.5502 0.5502 0.9322 0.5502 0.4285 0.4545 0.4285 0.4728 0.5502 0.4285 0.5502 0.7834 0.5502 0.4728 0.4728 0.9322 0.5502 0.9322 0.5502 0.4285 0.4728 0.7834 0.4728 0.4728 0.4285 0.4728 0.5502 0.4285 0.5502 0.4285 0.9322 0.4285 0.4728 0.4285 0.9322 0.9322 0.9322 0.4285 0.5502 0.7834 0.4728 0.7834 0.7834 0.7834 0.5502 0.4728 0.5502 0.4545 0.4285 0.7834 0.5502 0.7834 0.4545 0.5502 0.5502 0.7834 0.7834 0.5502 0.4728 0.4545 0.7834 0.4545 0.4285 0.4545 0.5502 0.5502 0.5502 0.4545 0.7834 0.4728 0.9322 0.9322 0.4285 0.4545 0.4545 0.4285 0.7834 0.7834 0.4285 0.4285 0.4285 0.5502 0.4545 0.7834 0.4728 0.4728 0.5502 0.5502 0.5502 0.5502 0.5502 0.9322 0.7834 0.5502 0.5502 0.4545 0.4545 0.9322 0.5502 0.5502 0.7834 0.4728 0.4545 0.7834 0.5502 0.4285 0.9322 0.4545 0.9322 0.5502 0.7834 0.5502 0.4545 0.7834 0.9322 0.9322 0.7834 0.9322 0.4728 0.5502 0.9322 0.5502 0.4285 0.5502 0.5502 0.7834 0.7834 0.4728 0.5502 0.4285 0.9322 0.4545 0.4285 0.7834 0.5502 0.9322 0.4285 0.4545 0.4285 0.4728 0.4728 0.4545 0.4285 0.4728 0.7834 0.4285 0.7834 0.5502 0.4728 0.7834 0.4545 0.4545 0.7834 0.4545 0.4728 0.4545 0.4728 0.7834 0.5502 0.5502 0.7834 0.7834 0.9322 0.5502 0.7834 0.5502 0.4728 0.4285 0.5502 0.7834 0.4728 0.7834 0.7834 0.5502 0.5502 0.4285 0.4545 0.5502 0.5502 0.9322 0.4545 0.4545 0.4285 0.4545 0.4545 0.9322 0.4545 0.4545 0.4728 0.7834 0.7834 0.5502 0.4545 0.4728 0.5502 0.4285 0.7834 0.7834 0.4545 0.7834 0.4285 0.9322 0.4728 0.7834 0.4728 0.7834 0.4545 0.4728 0.5502 0.7834 0.7834 0.7834 0.5502 0.4285 0.4285 0.4285 0.4545 0.5502 0.4285 0.4285 0.4285 0.4285 0.4285 0.9322 0.9322 0.4545 0.9322 0.9322 0.4728 0.4545 0.9322 0.9322 0.4285 0.9322 0.7834 0.4285 0.5502 0.4728 0.9322 0.9322 0.4545 0.4285 0.7834 0.4545 0.4545 0.4728 0.4545 0.4285 0.5502 0.4728 0.5502 0.4285 0.7834 0.4285 0.5502 0.4285 0.4285 0.7834 0.5502 0.7834 0.5502 0.9322 0.5502 0.4728 0.4728 0.4545 0.9322 0.9322 0.7834 0.4285 0.5502 0.4285 0.4728 0.4545 0.4285 0.4545 0.4728 0.4545 0.9322 0.5502 0.4285 0.7834 0.4728 0.4285 0.4285 0.9322 0.4728 0.4545 0.7834 0.4285 0.7834 0.5502 0.4728 0.4285 0.4545 0.9322 0.7834 0.5502 0.4285 0.4545 0.9322 0.5502 0.4285 0.7834 0.5502 0.5502 0.4545 0.9322 0.9322 0.7834 0.4728 0.4545 0.9322 0.9322 0.9322 0.4728 0.5502 0.4285 0.9322 0.4285 0.4285 0.4728 0.9322 0.7834 0.4545 0.7834 0.7834 0.7834 0.5502 0.4728 0.4285 0.4728 0.4545 0.9322 0.4728 0.4728 0.5502 0.4285 0.4545 0.4545 0.5502 0.9322 0.4545 0.7834 0.7834 0.7834 0.5502 0.4728 0.7834 0.4545 0.4285 0.9322 0.4285 0.4285 0.7834 0.4545 0.4728 0.4285 0.4728 0.7834 0.4728 0.4545 0.4285 0.4285 0.4285 0.4728 0.7834 0.4545 0.7834 0.7834 0.7834 0.4545 0.4285 0.4285 0.4545 0.9322 0.4285 0.5502 0.7834 0.4545 0.4285 0.4545 0.4728 0.7834 0.7834 0.7834 0.9322 0.4545 0.4545 0.4545 0.4285 0.5502 0.4545 0.5502 0.4545 0.4285 0.4285 0.5502 0.4285 0.5502 0.4545 0.4545 0.4545 0.4285 0.5502 0.4545 0.5502 0.9322 0.7834 0.7834 0.7834 0.4285 0.9322 0.4545 0.7834 0.4728 0.4545 0.5502 0.4545 0.4728 0.7834 0.9322 0.4728 0.4728 0.9322 0.5502 0.4545 0.4728 0.7834 0.4285 0.4728 0.4285 0.4545 0.4285 0.9322 0.9322 0.5502 0.4728 0.5502 0.7834 0.4728 0.5502 0.5502 0.5502 0.4285 0.5502 0.4728 0.7834 0.4728 0.9322 0.4285 0.5502 0.4285 0.4728 0.9322 0.4728 0.5502 0.9322 0.5502 0.4728 0.4545 0.7834 0.4285 0.4545 0.4728 0.4285 0.4728 0.4285 0.4728 0.4285 0.4545 0.7834 0.7834 0.4285 0.4285 0.4545 0.5502 0.5502 0.4728 0.5502 0.5502 0.7834 0.9322 0.4728 0.4728 0.4285 0.7834 0.4545 0.9322 0.9322 0.5502 0.5502 0.4545 0.9322 0.4728 0.5502 0.9322 0.4285 0.9322 0.4545 0.9322 0.5502 0.4728 0.4285 0.4545 0.9322 0.4545 0.5502 0.4728 0.4728 0.4545 0.4728 0.9322 0.4728 0.4728 0.9322 0.5502 0.4545 0.4545 0.4545 0.4728 0.5502 0.5502 0.7834 0.4728 0.4728 0.4728 0.4285 0.4285 0.4545 0.5502 0.4728 0.5502 0.4285 0.7834 0.4285 0.7834 0.4545 0.4728 0.7834 0.4728 0.4728 0.4285 0.5502 0.5502 0.9322 0.4545 0.4728 0.7834 0.9322 0.4285 0.4285 0.4285 0.4728 0.4728 0.5502 0.4728 0.4545 0.4545 0.7834 0.4545 0.5502 0.4545 0.9322 0.4545 0.4545 0.4728 0.4285 0.4728 0.4285 0.4545 0.7834 0.5502 0.4545 0.4545 0.9322 0.9322 0.7834 0.4728 0.4728 0.5502 0.4285 0.4728 0.9322 0.9322 0.4728 0.4545 0.7834 0.5502 0.7834 0.4285 0.5502 0.9322 0.9322 0.9322 0.7834 0.4285 0.4728 0.4285 0.4285 0.4545 0.4728 0.9322 0.4285 0.5502 0.9322 0.7834 0.4545 0.4728 0.5502 0.4285 0.7834 0.9322 0.9322 0.9322 0.4728 0.7834 0.9322 0.9322 0.4285 0.4285 0.4728 0.4545 0.4545 0.5502 0.4545 0.4545 0.5502 0.5502 0.4545 0.4545 0.4285 0.4545 0.4285 0.4728 0.7834 0.7834 0.5502 0.4545 0.9322 0.4545 0.7834 0.4728 0.4728 0.4728 0.5502 0.4728 0.9322 0.7834 0.9322 0.5502 0.4285 0.4545 0.4545 0.4285 0.4728 0.5502 0.4285 0.7834 0.9322 0.4545 0.4545 0.5502 0.5502 0.7834 0.7834 0.4728 0.4545 0.4545 0.4285 0.4545 0.9322 0.9322 0.7834 0.4728 0.4728 0.4728 0.7834 0.4545 0.4545 0.9322" HIT_INDICES="34 436 659 697 763 1269 1642 1661 1703 1707 1822 1934 2369 2457 2598 2689 3029 3582 3881 4229 4339 4379 4459 4470 5913 6233 7438 7761 8582 9703 9891 12207 12577 13514 15083 17329 17368 17573 18236 19764 20087 20549 21363 21395 22898 23096 24394 24940 25798 26987 27234 27245 27963 28540 29500 29740 29763 30117 30625 31149 31168 31394 31429 31640 31757 32140 32449 32770 33336 33337 33445 33446 33447 33448 33450 33464 33549 33550 33580 33657 33662 33758 34161 34415 34456 34639 34776 34964 34988 35066 35144 35185 35186 35269 35279 35376 35417 35485 35508 35509 35639 35748 35777 35886 36000 36023 36024 36025 36124 36162 36265 36321 36443 36469 36548 36578 36691 36738 36826 36855 36858 37200 37212 37407 37459 37466 37582 37621 37656 37889 37931 37942 37956 37990 38017 38020 38033 38094 38143 38232 38241 38250 38373 38422 38544 38697 38822 39294 39295 39330 39360 39643 39645 39673 39690 39745 39753 39794 40009 40039 40141 40142 40179 40260 40328 40417 40493 40712 40752 40857 40877 40926 41007 41034 41040 41182 41385 41390 41560 41567 41602 41713 41714 41844 42029 42045 42101 42224 42252 42253 42256 42257 42310 42321 42457 42463 42517 42518 42719 42836 42957 42968 43103 43142 43290 43379 43386 43486 43524 43768 43935 43949 43978 44094 44096 44097 44113 44375 44444 44456 44457 44458 44489 44546 44560 44592 44641 44644 44666 44668 44751 45019 45069 45086 45093 45116 45126 45387 45479 45512 45605 46068 46077 46515 46560 46617 46634 46657 46718 46748 46753 46898 46961 47065 47073 47089 47093 47167 47272 47278 47370 47524 47560 47563 47617 47693 47694 47704 47712 47713 47717 47831 47994 48158 48161 48489 48565 48575 48593 48807 48874 48892 48914 48924 49128 49146 49169 49212 49250 49324 49471 49678 49954 49992 50098 50109 50157 50163 50210 50212 50215 50243 50254 50297 50312 50452 50456 50618 50653 50755 50763 50796 50858 50927 50950 50970 51101 51172 51223 51467 51536 51684 51892 51931 51958 51998 52006 52034 52133 52265 52351 52359 52406 52408 52415 52442 52463 52543 52571 52655 52730 52810 52814 52873 52874 52898 52899 52900 52907 52971 52996 52998 53050 53082 53142 53178 53247 53526 53671 53707 53833 54065 54101 54145 54190 54274 54335 54467 54579 54623 54769 54802 55063 55142 55218 55219 55282 55368 55369 55487 55618 55662 55663 55667 55738 56167 56210 56260 56266 56536 56560 56586 56625 56807 56954 56975 57111 57158 57232 57242 57382 57425 57456 57789 57801 57967 58046 58173 58247 58270 58449 58515 58553 58588 58617 58677 59083 59095 59118" ES_PROFILE="-0.0006 -0.0074 -0.0111 -0.0117 -0.0128 -0.0214 -0.0277 -0.0280 -0.0286 -0.0287 -0.0306 -0.0324 -0.0398 -0.0413 -0.0436 -0.0451 -0.0509 -0.0602 -0.0653 -0.0712 -0.0730 -0.0736 -0.0750 -0.0751 0.6685 0.7716 0.7718 0.7834 0.7815 0.7710 0.7759 0.7419 0.7407 0.7291 0.7061 0.6707 0.6729 0.6721 0.6634 0.6395 0.6360 0.6302 0.6181 0.6193 0.5951 0.5931 0.5721 0.5638 0.5500 0.5303 0.5266 0.5270 0.5151 0.5055 0.4891 0.4851 0.4847 0.4787 0.4701 0.4611 0.4608 0.4570 0.4564 0.4529 0.4509 0.4444 0.4391 0.4337 0.4241 0.4241 0.4223 0.4223 0.4224 0.4224 0.4224 0.4222 0.4208 0.4208 0.4204 0.4191 0.4191 0.4175 0.4106 0.4064 0.4057 0.4026 0.4003 0.3972 0.3968 0.3955 0.3942 0.3936 0.3936 0.3923 0.3921 0.3905 0.3899 0.3887 0.3884 0.3884 0.3863 0.3844 0.3840 0.3822 0.3803 0.3799 0.3800 0.3800 0.3783 0.3777 0.3760 0.3751 0.3731 0.3727 0.3714 0.3709 0.3690 0.3683 0.3668 0.3664 0.3664 0.3606 0.3604 0.3571 0.3563 0.3562 0.3543 0.3537 0.3531 0.3492 0.3485 0.3484 0.3482 0.3477 0.3472 0.3472 0.3471 0.3461 0.3453 0.3438 0.3437 0.3436 0.3415 0.3407 0.3387 0.3361 0.3341 0.3261 0.3261 0.3255 0.3251 0.3203 0.3203 0.3199 0.3196 0.3187 0.3186 0.3180 0.3144 0.3139 0.3122 0.3122 0.3116 0.3103 0.3092 0.3077 0.3065 0.3028 0.3021 0.3004 0.3001 0.2993 0.2980 0.2976 0.2975 0.2951 0.2917 0.2917 0.2888 0.2887 0.2882 0.2863 0.2864 0.2842 0.2811 0.2809 0.2800 0.2779 0.2775 0.2775 0.2775 0.2775 0.2767 0.2765 0.2742 0.2742 0.2733 0.2733 0.2700 0.2680 0.2660 0.2658 0.2636 0.2630 0.2605 0.2590 0.2589 0.2573 0.2567 0.2526 0.2498 0.2496 0.2491 0.2472 0.2472 0.2472 0.2470 0.2426 0.2415 0.2413 0.2413 0.2413 0.2409 0.2399 0.2397 0.2392 0.2384 0.2384 0.2381 0.2381 0.2367 0.2322 0.2314 0.2312 0.2311 0.2308 0.2306 0.2262 0.2247 0.2242 0.2226 0.2148 0.2147 0.2073 0.2066 0.2056 0.2054 0.2050 0.2040 0.2036 0.2035 0.2011 0.2001 0.1983 0.1983 0.1980 0.1980 0.1968 0.1950 0.1950 0.1935 0.1909 0.1903 0.1903 0.1894 0.1882 0.1882 0.1881 0.1880 0.1880 0.1880 0.1861 0.1834 0.1806 0.1806 0.1751 0.1738 0.1737 0.1734 0.1698 0.1687 0.1685 0.1681 0.1680 0.1646 0.1643 0.1640 0.1633 0.1627 0.1614 0.1590 0.1555 0.1508 0.1502 0.1485 0.1483 0.1476 0.1475 0.1467 0.1468 0.1468 0.1463 0.1462 0.1455 0.1453 0.1429 0.1429 0.1402 0.1396 0.1379 0.1379 0.1373 0.1363 0.1352 0.1348 0.1345 0.1324 0.1312 0.1304 0.1263 0.1251 0.1226 0.1192 0.1185 0.1181 0.1175 0.1174 0.1170 0.1153 0.1131 0.1117 0.1116 0.1108 0.1108 0.1108 0.1104 0.1100 0.1087 0.1083 0.1069 0.1057 0.1043 0.1043 0.1034 0.1034 0.1030 0.1030 0.1031 0.1030 0.1020 0.1016 0.1016 0.1007 0.1002 0.0993 0.0987 0.0976 0.0929 0.0904 0.0899 0.0878 0.0838 0.0833 0.0826 0.0818 0.0805 0.0795 0.0773 0.0754 0.0747 0.0723 0.0717 0.0673 0.0660 0.0648 0.0648 0.0638 0.0624 0.0624 0.0604 0.0582 0.0575 0.0575 0.0575 0.0564 0.0491 0.0484 0.0476 0.0475 0.0430 0.0426 0.0422 0.0416 0.0385 0.0361 0.0358 0.0335 0.0327 0.0315 0.0314 0.0291 0.0284 0.0279 0.0223 0.0221 0.0193 0.0180 0.0159 0.0147 0.0143 0.0113 0.0102 0.0096 0.0091 0.0086 0.0077 0.0008 0.0006 0.0003" RANK_AT_ES="7761.0000" RANK_SCORE_AT_ES="6.4027"/>
  <DTG RANKED_LIST="fpkm.rnk" TEMPLATE="sample.cls" GENESET="gene_sets.gmt#REGULATION_OF_LIPID_CATABOLIC_PROCESS(GO:0050994)" ES="0.8156" NES="1.3117" NP="0.0000" FDR="0.5601" FWER="0.3250" RND_ES="0.7198 0.5193 0.5193 0.5976 0.5976 0.8156 0.5976 0.8156 0.5787 0.8156 0.7198 0.8156 0.8156 0.8156 0.5976 0.5787 0.5193 0.5193 0.5193 0.5000 0.5000 0.5193 0.8156 0.5193 0.5000 0.8156 0.8156 0.5000 0.5976 0.8156 0.5787 0.5976 0.7198 0.8156 0.7198 0.5000 0.8156 0.5976 0.5000 0.5000 0.5787 0.5787 0.5000 0.8156 0.5787 0.8156 0.5000 0.5193 0.8156 0.5787 0.8156 0.7198 0.5976 0.5000 0.5193 0.8156 0.8156 0.5000 0.5193 0.5976 0.5976 0.8156 0.5000 0.7198 0.5000 0.5976 0.7198 0.5193 0.5787 0.7198 0.5000 0.5976 0.5787 0.8156 0.8156 0.5193 0.7198 0.7198 0.5976 0.5976 0.5787 0.8156 0.5193 0.5193 0.5000 0.7198 0.5000 0.5000 0.5000 0.5787 0.7198 0.5976 0.7198 0.5976 0.5787 0.8156 0.5000 0.5193 0.7198 0.5787 0.5787 0.8156 0.5193 0.7198 0.5976 0.7198 0.5787 0.8156 0.5193 0.7198 0.8156 0.7198 0.8156 0.8156 0.7198 0.5976 0.5976 0.5193 0.5787 0.5000 0.5976 0.8156 0.8156 0.8156 0.8156 0.5787 0.5000 0.8156 0.5000 0.5976 0.8156 0.7198 0.5000 0.5000 0.5000 0.5000 0.5976 0.7198 0.7198 0.8156 0.5787 0.8156 0.8156 0.7198 0.5000 0.8156 0.7198 0.8156 0.5787 0.5787 0.5000 0.5787 0.5787 0.5976 0.8156 0.7198 0.5787 0.5976 0.5976 0.5000 0.8156 0.5787 0.5976 0.5193 0.5976 0.5976 0.7198 0.7198 0.7198 0.5000 0.5787 0.8156 0.5787 0.8156 0.5976 0.8156 0.5000 0.8156 0.5000 0.8156 0.5000 0.5000 0.5976 0.8156 0.5193 0.5000 0.5193 0.8156 0.8156 0.5787 0.5976 0.5000 0.7198 0.7198 0.5787 0.5000 0.5000 0.5976 0.5000 0.7198 0.5193 0.5193 0.5000 0.7198 0.5193 0.5000 0.5193 0.5000 0.5976 0.5000 0.5193 0.8156 0.5000 0.5193 0.5193 0.5787 0.5787 0.5787 0.8156 0.5000 0.7198 0.5976 0.7198 0.7198 0.5976 0.5787 0.5787 0.5787 0.7198 0.5193 0.5976 0.5000 0.5193 0.5193 0.8156 0.5000 0.8156 0.5976 0.7198 0.5976 0.5976 0.5976 0.7198 0.8156 0.5787 0.8156 0.5193 0.5193 0.5787 0.7198 0.5787 0.8156 0.5787 0.5787 0.5193 0.8156 0.5787 0.8156 0.8156 0.7198 0.5193 0.5976 0.5000 0.5000 0.5787 0.5787 0.5000 0.5787 0.5000 0.5000 0.5787 0.7198 0.8156 0.7198 0.5787 0.5787 0.8156 0.5787 0.5976 0.7198 0.8156 0.5000 0.5000 0.8156 0.5976 0.5976 0.5193 0.7198 0.5000 0.8156 0.5193 0.5193 0.8156 0.7198 0.8156 0.5193 0.5193 0.5193 0.8156 0.8156 0.5976 0.8156 0.5000 0.5193 0.5976 0.8156 0.8156 0.5976 0.5000 0.5193 0.7198 0.5000 0.8156 0.5787 0.8156 0.5976 0.5000 0.5193 0.7198 0.5193 0.5193 0.7198 0.5193 0.5976 0.5787 0.5976 0.5000 0.5193 0.5976 0.5193 0.8156 0.5193 0.5000 0.5000 0.7198 0.5193 0.7198 0.5193 0.5976 0.5000 0.8156 0.5000 0.5000 0.5976 0.5000 0.5193 0.5976 0.5193 0.5976 0.7198 0.5976 0.5000 0.5976 0.7198 0.7198 0.7198 0.5976 0.5193 0.8156 0.5000 0.8156 0.8156 0.8156 0.5193 0.5000 0.5193 0.5787 0.5976 0.8156 0.5193 0.8156 0.5787 0.5193 0.5193 0.8156 0.8156 0.5193 0.5000 0.5787 0.8156 0.5787 0.5976 0.5787 0.5193 0.5193 0.5193 0.5787 0.8156 0.5000 0.7198 0.7198 0.5976 0.5787 0.5787 0.5976 0.8156 0.8156 0.5976 0.5976 0.5976 0.5193 0.5787 0.8156 0.5000 0.5000 0.5193 0.5193 0.5193 0.5193 0.5193 0.7198 0.8156 0.5193 0.5193 0.5787 0.5787 0.7198 0.5193 0.5193 0.8156 0.5000 0.5787 0.8156 0.5193 0.5976 0.7198 0.5787 0.7198 0.5193 0.8156 0.5193 0.5787 0.8156 0.7198 0.7198 0.8156 0.7198 0.5000 0.5193 0.7198 0.5193 0.5976 0.5193 0.5193 0.8156 0.8156 0.5000 0.5193 0.5976 0.7198 0.5787 0.5976 0.8156 0.5193 0.7198 0.5976 0.5787 0.5976 0.5000 0.5000 0.5787 0.5976 0.5000 0.8156 0.5976 0.8156 0.5193 0.5000 0.8156 0.5787 0.5787 0.8156 0.5787 0.5000 0.5787 0.5000 0.8156 0.5193 0.5193 0.8156 0.8156 0.7198 0.5193 0.8156 0.5193 0.5000 0.5976 0.5193 0.8156 0.5000 0.8156 0.8156 0.5193 0.5193 0.5976 0.5787 0.5193 0.5193 0.7198 0.5787 0.5787 0.5976 0.5787 0.5787 0.7198 0.5787 0.5787 0.5000 0.8156 0.8156 0.5193 0.5787 0.5000 0.5193 0.5976 0.8156 0.8156 0.5787 0.8156 0.5976 0.7198 0.5000 0.8156 0.5000 0.8156 0.5787 0.5000 0.5193 0.8156 0.8156 0.8156 0.5193 0.5976 0.5976 0.5976 0.5787 0.5193 0.5976 0.5976 0.5976 0.5976 0.5976 0.7198 0.7198 0.5787 0.7198 0.7198 0.5000 0.5787 0.7198 0.7198 0.5976 0.7198 0.8156 0.5976 0.5193 0.5000 0.7198 0.7198 0.5787 0.5976 0.8156 0.5787 0.5787 0.5000 0.5787 0.5976 0.5193 0.5000 0.5193 0.5976 0.8156 0.5976 0.5193 0.5976 0.5976 0.8156 0.5193 0.8156 0.5193 0.7198 0.5193 0.5000 0.5000 0.5787 0.7198 0.7198 0.8156 0.5976 0.5193 0.5976 0.5000 0.5787 0.5976 0.5787 0.5000 0.5787 0.7198 0.5193 0.5976 0.8156 0.5000 0.5976 0.5976 0.7198 0.5000 0.5787 0.8156 0.5976 0.8156 0.5193 0.5000 0.5976 0.5787 0.7198 0.8156 0.5193 0.5976 0.5787 0.7198 0.5193 0.5976 0.8156 0.5193 0.5193 0.5787 0.7198 0.7198 0.8156 0.5000 0.5787 0.7198 0.7198 0.7198 0.5000 0.5193 0.5976 0.7198 0.5976 0.5976 0.5000 0.7198 0.8156 0.5787 0.8156 0.8156 0.8156 0.5193 0.5000 0.5976 0.5000 0.5787 0.7198 0.5000 0.5000 0.5193 0.5976 0.5787 0.5787 0.5193 0.7198 0.5787 0.8156 0.8156 0.8156 0.5193 0.5000 0.8156 0.5787 0.5976 0.7198 0.5976 0.5976 0.8156 0.5787 0.5000 0.5976 0.5000 0.8156 0.5000 0.5787 0.5976 0.5976 0.5976 0.5000 0.8156 0.5787 0.8156 0.8156 0.8156 0.5787 0.5976 0.5976 0.5787 0.7198 0.5976 0.5193 0.8156 0.5787 0.5976 0.5787 0.5000 0.8156 0.8156 0.8156 0.7198 0.5787 0.5787 0.5787 0.5976 0.5193 0.5787 0.5193 0.5787 0.5976 0.5976 0.5193 0.5976 0.5193 0.5787 0.5787 0.5787 0.5976 0.5193 0.5787 0.5193 0.7198 0.8156 0.8156 0.8156 0.5976 0.7198 0.5787 0.8156 0.5000 0.5787 0.5193 0.5787 0.5000 0.8156 0.7198 0.5000 0.5000 0.7198 0.5193 0.5787 0.5000 0.8156 0.5976 0.5000 0.5976 0.5787 0.5976 0.7198 0.7198 0.5193 0.5000 0.5193 0.8156 0.5000 0.5193 0.5193 0.5193 0.5976 0.5193 0.5000 0.8156 0.5000 0.7198 0.5976 0.5193 0.5976 0.5000 0.7198 0.5000 0.5193 0.7198 0.5193 0.5000 0.5787 0.8156 0.5976 0.5787 0.5000 0.5976 0.5000 0.5976 0.5000 0.5976 0.5787 0.8156 0.8156 0.5976 0.5976 0.5787 0.5193 0.5193 0.5000 0.5193 0.5193 0.8156 0.7198 0.5000 0.5000 0.5976 0.8156 0.5787 0.7198 0.7198 0.5193 0.5193 0.5787 0.7198 0.5000 0.5193 0.7198 0.5976 0.7198 0.5787 0.7198 0.5193 0.5000 0.5976 0.5787 0.7198 0.5787 0.5193 0.5000 0.5000 0.5787 0.5000 0.7198 0.5000 0.5000 0.7198 0.5193 0.5787 0.5787 0.5787 0.5000 0.5193 0.5193 0.8156 0.5000 0.5000 0.5000 0.5976 0.5976 0.5787 0.5193 0.5000 0.5193 0.5976 0.8156 0.5976 0.8156 0.5787 0.5000 0.8156 0.5000 0.5000 0.5976 0.5193 0.5193 0.7198 0.5787 0.5000 0.8156 0.7198 0.5976 0.5976 0.5976 0.5000 0.5000 0.5193 0.5000 0.5787 0.5787 0.8156 0.5787 0.5193 0.5787 0.7198 0.5787 0.5787 0.5000 0.5976 0.5000 0.5976 0.5787 0.8156 0.5193 0.5787 0.5787 0.7198 0.7198 0.8156 0.5000 0.5000 0.5193 0.5976 0.5000 0.7198 0.7198 0.5000 0.5787 0.8156 0.5193 0.8156 0.5976 0.5193 0.7198 0.7198 0.7198 0.8156 0.5976 0.5000 0.5976 0.5976 0.5787 0.5000 0.7198 0.5976 0.5193 0.7198 0.8156 0.5787 0.5000 0.5193 0.5976 0.8156 0.7198 0.7198 0.7198 0.5000 0.8156 0.7198 0.7198 0.5976 0.5976 0.5000 0.5787 0.5787 0.5193 0.5787 0.5787 0.5193 0.5193 0.5787 0.5787 0.5976 0.5787 0.5976 0.5000 0.8156 0.8156 0.5193 0.5787 0.7198 0.5787 0.8156 0.5000 0.5000 0.5000 0.5193 0.5000 0.7198 0.8156 0.7198 0.5193 0.5976 0.5787 0.5787 0.5976 0.5000 0.5193 0.5976 0.8156 0.7198 0.5787 0.5787 0.5193 0.5193 0.8156 0.8156 0.5000 0.5787 0.5787 0.5976 0.5787 0.7198 0.7198 0.8156 0.5000 0.5000 0.5000 0.8156 0.5787 0.5787 0.7198" HIT_INDICES="3155 5346 5489 5904 6197 8474 10056 10307 10458 11397 13299 16681 17014 17343 18475 19361 19841 20109 20597 20990 21697 22170 22269 22463 22666 23398 25076 25200 25281 25419 27347 27503 27630 27684 27885 27957 28271 28746 28859 31375 32386 32498 32571 33329 42484 45792 46249 52769 54479 56324 57062" ES_PROFILE="-0.0534 -0.0904 -0.0928 0.7029 0.8156 0.7891 0.7699 0.7728 0.7772 0.7672 0.7394 0.6851 0.6823 0.6795 0.6627 0.6498 0.6437 0.6412 0.6348 0.6299 0.6196 0.6131 0.6129 0.6110 0.6090 0.5979 0.5704 0.5693 0.5688 0.5673 0.5351 0.5329 0.5312 0.5307 0.5276 0.5267 0.5217 0.5138 0.5120 0.4694 0.4523 0.4505 0.4492 0.4365 0.2816 0.2256 0.2179 0.1076 0.0787 0.0475 0.0351" RANK_AT_ES="6197.0000" RANK_SCORE_AT_ES="46.0652"/>
  <DTG RANKED_LIST="fpkm.rnk" TEMPLATE="sample.cls" GENESET="gene_sets.gmt#REGULATION_OF_ORGAN_GROWTH(GO:0046620)" ES="0.8427" NES="1.3118" NP="0.1410" FDR="0.5602" FWER="0.3250" RND_ES="0.9215 0.5125 0.5125 0.5409 0.5409 0.8427 0.5409 0.8427 0.5475 0.8427 0.9215 0.8427 0.8427 0.8427 0.5409 0.5475 0.5125 0.5125 0.5125 0.5176 0.5176 0.5125 0.8427 0.5125 0.5176 0.8427 0.8427 0.5176 0.5409 0.8427 0.5475 0.5409 0.9215 0.8427 0.9215 0.5176 0.8427 0.5409 0.5176 0.5176 0.5475 0.5475 0.5176 0.8427 0.5475 0.8427 0.5176 0.5125 0.8427 0.5475 0.8427 0.9215 0.5409 0.5176 0.5125 0.8427 0.8427 0.5176 0.5125 0.5409 0.5409 0.8427 0.5176 0.9215 0.5176 0.5409 0.9215 0.5125 0.5475 0.9215 0.5176 0.5409 0.5475 0.8427 0.8427 0.5125 0.9215 0.9215 0.5409 0.5409 0.5475 0.8427 0.5125 0.5125 0.5176 0.9215 0.5176 0.5176 0.5176 0.5475 0.9215 0.5409 0.9215 0.5409 0.5475 0.8427 0.5176 0.5125 0.9215 0.5475 0.5475 0.8427 0.5125 0.9215 0.5409 0.9215 0.5475 0.8427 0.5125 0.9215 0.8427 0.9215 0.8427 0.8427 0.9215 0.5409 0.5409 0.5125 0.5475 0.5176 0.5409 0.8427 0.8427 0.8427 0.8427 0.5475 0.5176 0.8427 0.5176 0.5409 0.8427 0.9215 0.5176 0.5176 0.5176 0.5176 0.5409 0.9215 0.9215 0.8427 0.5475 0.8427 0.8427 0.9215 0.5176 0.8427 0.9215 0.8427 0.5475 0.5475 0.5176 0.5475 0.5475 0.5409 0.8427 0.9215 0.5475 0.5409 0.5409 0.5176 0.8427 0.5475 0.5409 0.5125 0.5409 0.5409 0.9215 0.9215 0.9215 0.5176 0.5475 0.8427 0.5475 0.8427 0.5409 0.8427 0.5176 0.8427 0.5176 0.8427 0.5176 0.5176 0.5409 0.8427 0.5125 0.5176 0.5125 0.8427 0.8427 0.5475 0.5409 0.5176 0.9215 0.9215 0.5475 0.5176 0.5176 0.5409 0.5176 0.9215 0.5125 0.5125 0.5176 0.9215 0.5125 0.5176 0.5125 0.5176 0.5409 0.5176 0.5125 0.8427 0.5176 0.5125 0.5125 0.5475 0.5475 0.5475 0.8427 0.5176 0.9215 0.5409 0.9215 0.9215 0.5409 0.5475 0.5475 0.5475 0.9215 0.5125 0.5409 0.5176 0.5125 0.5125 0.8427 0.5176 0.8427 0.5409 0.9215 0.5409 0.5409 0.5409 0.9215 0.8427 0.5475 0.8427 0.5125 0.5125 0.5475 0.9215 0.5475 0.8427 0.5475 0.5475 0.5125 0.8427 0.5475 0.8427 0.8427 0.9215 0.5125 0.5409 0.5176 0.5176 0.5475 0.5475 0.5176 0.5475 0.5176 0.5176 0.5475 0.9215 0.8427 0.9215 0.5475 0.5475 0.8427 0.5475 0.5409 0.9215 0.8427 0.5176 0.5176 0.8427 0.5409 0.5409 0.5125 0.9215 0.5176 0.8427 0.5125 0.5125 0.8427 0.9215 0.8427 0.5125 0.5125 0.5125 0.8427 0.8427 0.5409 0.8427 0.5176 0.5125 0.5409 0.8427 0.8427 0.5409 0.5176 0.5125 0.9215 0.5176 0.8427 0.5475 0.8427 0.5409 0.5176 0.5125 0.9215 0.5125 0.5125 0.9215 0.5125 0.5409 0.5475 0.5409 0.5176 0.5125 0.5409 0.5125 0.8427 0.5125 0.5176 0.5176 0.9215 0.5125 0.9215 0.5125 0.5409 0.5176 0.8427 0.5176 0.5176 0.5409 0.5176 0.5125 0.5409 0.5125 0.5409 0.9215 0.5409 0.5176 0.5409 0.9215 0.9215 0.9215 0.5409 0.5125 0.8427 0.5176 0.8427 0.8427 0.8427 0.5125 0.5176 0.5125 0.5475 0.5409 0.8427 0.5125 0.8427 0.5475 0.5125 0.5125 0.8427 0.8427 0.5125 0.5176 0.5475 0.8427 0.5475 0.5409 0.5475 0.5125 0.5125 0.5125 0.5475 0.8427 0.5176 0.9215 0.9215 0.5409 0.5475 0.5475 0.5409 0.8427 0.8427 0.5409 0.5409 0.5409 0.5125 0.5475 0.8427 0.5176 0.5176 0.5125 0.5125 0.5125 0.5125 0.5125 0.9215 0.8427 0.5125 0.5125 0.5475 0.5475 0.9215 0.5125 0.5125 0.8427 0.5176 0.5475 0.8427 0.5125 0.5409 0.9215 0.5475 0.9215 0.5125 0.8427 0.5125 0.5475 0.8427 0.9215 0.9215 0.8427 0.9215 0.5176 0.5125 0.9215 0.5125 0.5409 0.5125 0.5125 0.8427 0.8427 0.5176 0.5125 0.5409 0.9215 0.5475 0.5409 0.8427 0.5125 0.9215 0.5409 0.5475 0.5409 0.5176 0.5176 0.5475 0.5409 0.5176 0.8427 0.5409 0.8427 0.5125 0.5176 0.8427 0.5475 0.5475 0.8427 0.5475 0.5176 0.5475 0.5176 0.8427 0.5125 0.5125 0.8427 0.8427 0.9215 0.5125 0.8427 0.5125 0.5176 0.5409 0.5125 0.8427 0.5176 0.8427 0.8427 0.5125 0.5125 0.5409 0.5475 0.5125 0.5125 0.9215 0.5475 0.5475 0.5409 0.5475 0.5475 0.9215 0.5475 0.5475 0.5176 0.8427 0.8427 0.5125 0.5475 0.5176 0.5125 0.5409 0.8427 0.8427 0.5475 0.8427 0.5409 0.9215 0.5176 0.8427 0.5176 0.8427 0.5475 0.5176 0.5125 0.8427 0.8427 0.8427 0.5125 0.5409 0.5409 0.5409 0.5475 0.5125 0.5409 0.5409 0.5409 0.5409 0.5409 0.9215 0.9215 0.5475 0.9215 0.9215 0.5176 0.5475 0.9215 0.9215 0.5409 0.9215 0.8427 0.5409 0.5125 0.5176 0.9215 0.9215 0.5475 0.5409 0.8427 0.5475 0.5475 0.5176 0.5475 0.5409 0.5125 0.5176 0.5125 0.5409 0.8427 0.5409 0.5125 0.5409 0.5409 0.8427 0.5125 0.8427 0.5125 0.9215 0.5125 0.5176 0.5176 0.5475 0.9215 0.9215 0.8427 0.5409 0.5125 0.5409 0.5176 0.5475 0.5409 0.5475 0.5176 0.5475 0.9215 0.5125 0.5409 0.8427 0.5176 0.5409 0.5409 0.9215 0.5176 0.5475 0.8427 0.5409 0.8427 0.5125 0.5176 0.5409 0.5475 0.9215 0.8427 0.5125 0.5409 0.5475 0.9215 0.5125 0.5409 0.8427 0.5125 0.5125 0.5475 0.9215 0.9215 0.8427 0.5176 0.5475 0.9215 0.9215 0.9215 0.5176 0.5125 0.5409 0.9215 0.5409 0.5409 0.5176 0.9215 0.8427 0.5475 0.8427 0.8427 0.8427 0.5125 0.5176 0.5409 0.5176 0.5475 0.9215 0.5176 0.5176 0.5125 0.5409 0.5475 0.5475 0.5125 0.9215 0.5475 0.8427 0.8427 0.8427 0.5125 0.5176 0.8427 0.5475 0.5409 0.9215 0.5409 0.5409 0.8427 0.5475 0.5176 0.5409 0.5176 0.8427 0.5176 0.5475 0.5409 0.5409 0.5409 0.5176 0.8427 0.5475 0.8427 0.8427 0.8427 0.5475 0.5409 0.5409 0.5475 0.9215 0.5409 0.5125 0.8427 0.5475 0.5409 0.5475 0.5176 0.8427 0.8427 0.8427 0.9215 0.5475 0.5475 0.5475 0.5409 0.5125 0.5475 0.5125 0.5475 0.5409 0.5409 0.5125 0.5409 0.5125 0.5475 0.5475 0.5475 0.5409 0.5125 0.5475 0.5125 0.9215 0.8427 0.8427 0.8427 0.5409 0.9215 0.5475 0.8427 0.5176 0.5475 0.5125 0.5475 0.5176 0.8427 0.9215 0.5176 0.5176 0.9215 0.5125 0.5475 0.5176 0.8427 0.5409 0.5176 0.5409 0.5475 0.5409 0.9215 0.9215 0.5125 0.5176 0.5125 0.8427 0.5176 0.5125 0.5125 0.5125 0.5409 0.5125 0.5176 0.8427 0.5176 0.9215 0.5409 0.5125 0.5409 0.5176 0.9215 0.5176 0.5125 0.9215 0.5125 0.5176 0.5475 0.8427 0.5409 0.5475 0.5176 0.5409 0.5176 0.5409 0.5176 0.5409 0.5475 0.8427 0.8427 0.5409 0.5409 0.5475 0.5125 0.5125 0.5176 0.5125 0.5125 0.8427 0.9215 0.5176 0.5176 0.5409 0.8427 0.5475 0.9215 0.9215 0.5125 0.5125 0.5475 0.9215 0.5176 0.5125 0.9215 0.5409 0.9215 0.5475 0.9215 0.5125 0.5176 0.5409 0.5475 0.9215 0.5475 0.5125 0.5176 0.5176 0.5475 0.5176 0.9215 0.5176 0.5176 0.9215 0.5125 0.5475 0.5475 0.5475 0.5176 0.5125 0.5125 0.8427 0.5176 0.5176 0.5176 0.5409 0.5409 0.5475 0.5125 0.5176 0.5125 0.5409 0.8427 0.5409 0.8427 0.5475 0.5176 0.8427 0.5176 0.5176 0.5409 0.5125 0.5125 0.9215 0.5475 0.5176 0.8427 0.9215 0.5409 0.5409 0.5409 0.5176 0.5176 0.5125 0.5176 0.5475 0.5475 0.8427 0.5475 0.5125 0.5475 0.9215 0.5475 0.5475 0.5176 0.5409 0.5176 0.5409 0.5475 0.8427 0.5125 0.5475 0.5475 0.9215 0.9215 0.8427 0.5176 0.5176 0.5125 0.5409 0.5176 0.9215 0.9215 0.5176 0.5475 0.8427 0.5125 0.8427 0.5409 0.5125 0.9215 0.9215 0.9215 0.8427 0.5409 0.5176 0.5409 0.5409 0.5475 0.5176 0.9215 0.5409 0.5125 0.9215 0.8427 0.5475 0.5176 0.5125 0.5409 0.8427 0.9215 0.9215 0.9215 0.5176 0.8427 0.9215 0.9215 0.5409 0.5409 0.5176 0.5475 0.5475 0.5125 0.5475 0.5475 0.5125 0.5125 0.5475 0.5475 0.5409 0.5475 0.5409 0.5176 0.8427 0.8427 0.5125 0.5475 0.9215 0.5475 0.8427 0.5176 0.5176 0.5176 0.5125 0.5176 0.9215 0.8427 0.9215 0.5125 0.5409 0.5475 0.5475 0.5409 0.5176 0.5125 0.5409 0.8427 0.9215 0.5475 0.5475 0.5125 0.5125 0.8427 0.8427 0.5176 0.5475 0.5475 0.5409 0.5475 0.9215 0.9215 0.8427 0.5176 0.5176 0.5176 0.8427 0.5475 0.5475 0.9215" HIT_INDICES="769 792 1268 1377 1494 1607 2000 2206 2268 3395 3950 4531 4701 5833 5925 5956 5959 6527 6871 7134 7260 7343 7451 7537 7583 7913 8112 8122 8380 8791 9322 9543 10283 10550 11031 11941 12189 12316 12572 12702 13250 13413 13927 14793 14948 15678 15720 15922 16108 16109 16857 17343 17552 18212 18510 19321 19603 20742 20990 21447 21457 21613 21666 22440 22456 23457 23743 24413 26049 26292 26569 26606 26817 26869 27485 27630 27880 28600 28902 28963 28990 29111 29175 29257 29404 29743 29928 30350 31935 32263 33048 34270 35044 37246 38783 38785 42198 42300 43007 43944 46570 46653 49989 52207 54383 58025" ES_PROFILE="-0.0130 -0.0134 -0.0214 -0.0233 -0.0252 -0.0271 -0.0338 -0.0372 -0.0383 -0.0573 -0.0667 -0.0765 -0.0794 0.6271 0.7176 0.7796 0.8402 0.8379 0.8367 0.8360 0.8371 0.8387 0.8397 0.8409 0.8427 0.8393 0.8379 0.8398 0.8372 0.8318 0.8241 0.8216 0.8101 0.8066 0.7993 0.7847 0.7812 0.7798 0.7762 0.7747 0.7661 0.7639 0.7558 0.7417 0.7396 0.7277 0.7275 0.7245 0.7218 0.7223 0.7100 0.7022 0.6991 0.6883 0.6836 0.6701 0.6657 0.6467 0.6427 0.6352 0.6353 0.6329 0.6323 0.6194 0.6193 0.6026 0.5979 0.5867 0.5591 0.5551 0.5505 0.5500 0.5465 0.5458 0.5354 0.5330 0.5288 0.5167 0.5116 0.5106 0.5102 0.5081 0.5071 0.5057 0.5032 0.4975 0.4944 0.4873 0.4604 0.4549 0.4416 0.4209 0.4078 0.3706 0.3445 0.3445 0.2867 0.2850 0.2731 0.2572 0.2128 0.2114 0.1549 0.1173 0.0805 0.0188" RANK_AT_ES="7583.0000" RANK_SCORE_AT_ES="7.0161"/>
  <DTG RANKED_LIST="fpkm.rnk" TEMPLATE="sample.cls" GENESET="gene_sets.gmt#SALIVARY_GLAND_DEVELOPMENT(GO:0007431)" ES="0.8384" NES="1.3119" NP="0.1410" FDR="0.5604" FWER="0.3250" RND_ES="0.8841 0.4971 0.4971 0.5547 0.5547 0.8384 0.5547 0.8384 0.5801 0.8384 0.8841 0.8384 0.8384 0.8384 0.5547 0.5801 0.4971 0.4971 0.4971 0.5030 0.5030 0.4971 0.8384 0.4971 0.5030 0.8384 0.8384 0.5030 0.5547 0.8384 0.5801 0.5547 0.8841 0.8384 0.8841 0.5030 0.8384 0.5547 0.5030 0.5030 0.5801 0.5801 0.5030 0.8384 0.5801 0.8384 0.5030 0.4971 0.8384 0.5801 0.8384 0.8841 0.5547 0.5030 0.4971 0.8384 0.8384 0.5030 0.4971 0.5547 0.5547 0.8384 0.5030 0.8841 0.5030 0.5547 0.8841 0.4971 0.5801 0.8841 0.5030 0.5547 0.5801 0.8384 0.8384 0.4971 0.8841 0.8841 0.5547 0.5547 0.5801 0.8384 0.4971 0.4971 0.5030 0.8841 0.5030 0.5030 0.5030 0.5801 0.8841 0.5547 0.8841 0.5547 0.5801 0.8384 0.5030 0.4971 0.8841 0.5801 0.5801 0.8384 0.4971 0.8841 0.5547 0.8841 0.5801 0.8384 0.4971 0.8841 0.8384 0.8841 0.8384 0.8384 0.8841 0.5547 0.5547 0.4971 0.5801 0.5030 0.5547 0.8384 0.8384 0.8384 0.8384 0.5801 0.5030 0.8384 0.5030 0.5547 0.8384 0.8841 0.5030 0.5030 0.5030 0.5030 0.5547 0.8841 0.8841 0.8384 0.5801 0.8384 0.8384 0.8841 0.5030 0.8384 0.8841 0.8384 0.5801 0.5801 0.5030 0.5801 0.5801 0.5547 0.8384 0.8841 0.5801 0.5547 0.5547 0.5030 0.8384 0.5801 0.5547 0.4971 0.5547 0.5547 0.8841 0.8841 0.8841 0.5030 0.5801 0.8384 0.5801 0.8384 0.5547 0.8384 0.5030 0.8384 0.5030 0.8384 0.5030 0.5030 0.5547 0.8384 0.4971 0.5030 0.4971 0.8384 0.8384 0.5801 0.5547 0.5030 0.8841 0.8841 0.5801 0.5030 0.5030 0.5547 0.5030 0.8841 0.4971 0.4971 0.5030 0.8841 0.4971 0.5030 0.4971 0.5030 0.5547 0.5030 0.4971 0.8384 0.5030 0.4971 0.4971 0.5801 0.5801 0.5801 0.8384 0.5030 0.8841 0.5547 0.8841 0.8841 0.5547 0.5801 0.5801 0.5801 0.8841 0.4971 0.5547 0.5030 0.4971 0.4971 0.8384 0.5030 0.8384 0.5547 0.8841 0.5547 0.5547 0.5547 0.8841 0.8384 0.5801 0.8384 0.4971 0.4971 0.5801 0.8841 0.5801 0.8384 0.5801 0.5801 0.4971 0.8384 0.5801 0.8384 0.8384 0.8841 0.4971 0.5547 0.5030 0.5030 0.5801 0.5801 0.5030 0.5801 0.5030 0.5030 0.5801 0.8841 0.8384 0.8841 0.5801 0.5801 0.8384 0.5801 0.5547 0.8841 0.8384 0.5030 0.5030 0.8384 0.5547 0.5547 0.4971 0.8841 0.5030 0.8384 0.4971 0.4971 0.8384 0.8841 0.8384 0.4971 0.4971 0.4971 0.8384 0.8384 0.5547 0.8384 0.5030 0.4971 0.5547 0.8384 0.8384 0.5547 0.5030 0.4971 0.8841 0.5030 0.8384 0.5801 0.8384 0.5547 0.5030 0.4971 0.8841 0.4971 0.4971 0.8841 0.4971 0.5547 0.5801 0.5547 0.5030 0.4971 0.5547 0.4971 0.8384 0.4971 0.5030 0.5030 0.8841 0.4971 0.8841 0.4971 0.5547 0.5030 0.8384 0.5030 0.5030 0.5547 0.5030 0.4971 0.5547 0.4971 0.5547 0.8841 0.5547 0.5030 0.5547 0.8841 0.8841 0.8841 0.5547 0.4971 0.8384 0.5030 0.8384 0.8384 0.8384 0.4971 0.5030 0.4971 0.5801 0.5547 0.8384 0.4971 0.8384 0.5801 0.4971 0.4971 0.8384 0.8384 0.4971 0.5030 0.5801 0.8384 0.5801 0.5547 0.5801 0.4971 0.4971 0.4971 0.5801 0.8384 0.5030 0.8841 0.8841 0.5547 0.5801 0.5801 0.5547 0.8384 0.8384 0.5547 0.5547 0.5547 0.4971 0.5801 0.8384 0.5030 0.5030 0.4971 0.4971 0.4971 0.4971 0.4971 0.8841 0.8384 0.4971 0.4971 0.5801 0.5801 0.8841 0.4971 0.4971 0.8384 0.5030 0.5801 0.8384 0.4971 0.5547 0.8841 0.5801 0.8841 0.4971 0.8384 0.4971 0.5801 0.8384 0.8841 0.8841 0.8384 0.8841 0.5030 0.4971 0.8841 0.4971 0.5547 0.4971 0.4971 0.8384 0.8384 0.5030 0.4971 0.5547 0.8841 0.5801 0.5547 0.8384 0.4971 0.8841 0.5547 0.5801 0.5547 0.5030 0.5030 0.5801 0.5547 0.5030 0.8384 0.5547 0.8384 0.4971 0.5030 0.8384 0.5801 0.5801 0.8384 0.5801 0.5030 0.5801 0.5030 0.8384 0.4971 0.4971 0.8384 0.8384 0.8841 0.4971 0.8384 0.4971 0.5030 0.5547 0.4971 0.8384 0.5030 0.8384 0.8384 0.4971 0.4971 0.5547 0.5801 0.4971 0.4971 0.8841 0.5801 0.5801 0.5547 0.5801 0.5801 0.8841 0.5801 0.5801 0.5030 0.8384 0.8384 0.4971 0.5801 0.5030 0.4971 0.5547 0.8384 0.8384 0.5801 0.8384 0.5547 0.8841 0.5030 0.8384 0.5030 0.8384 0.5801 0.5030 0.4971 0.8384 0.8384 0.8384 0.4971 0.5547 0.5547 0.5547 0.5801 0.4971 0.5547 0.5547 0.5547 0.5547 0.5547 0.8841 0.8841 0.5801 0.8841 0.8841 0.5030 0.5801 0.8841 0.8841 0.5547 0.8841 0.8384 0.5547 0.4971 0.5030 0.8841 0.8841 0.5801 0.5547 0.8384 0.5801 0.5801 0.5030 0.5801 0.5547 0.4971 0.5030 0.4971 0.5547 0.8384 0.5547 0.4971 0.5547 0.5547 0.8384 0.4971 0.8384 0.4971 0.8841 0.4971 0.5030 0.5030 0.5801 0.8841 0.8841 0.8384 0.5547 0.4971 0.5547 0.5030 0.5801 0.5547 0.5801 0.5030 0.5801 0.8841 0.4971 0.5547 0.8384 0.5030 0.5547 0.5547 0.8841 0.5030 0.5801 0.8384 0.5547 0.8384 0.4971 0.5030 0.5547 0.5801 0.8841 0.8384 0.4971 0.5547 0.5801 0.8841 0.4971 0.5547 0.8384 0.4971 0.4971 0.5801 0.8841 0.8841 0.8384 0.5030 0.5801 0.8841 0.8841 0.8841 0.5030 0.4971 0.5547 0.8841 0.5547 0.5547 0.5030 0.8841 0.8384 0.5801 0.8384 0.8384 0.8384 0.4971 0.5030 0.5547 0.5030 0.5801 0.8841 0.5030 0.5030 0.4971 0.5547 0.5801 0.5801 0.4971 0.8841 0.5801 0.8384 0.8384 0.8384 0.4971 0.5030 0.8384 0.5801 0.5547 0.8841 0.5547 0.5547 0.8384 0.5801 0.5030 0.5547 0.5030 0.8384 0.5030 0.5801 0.5547 0.5547 0.5547 0.5030 0.8384 0.5801 0.8384 0.8384 0.8384 0.5801 0.5547 0.5547 0.5801 0.8841 0.5547 0.4971 0.8384 0.5801 0.5547 0.5801 0.5030 0.8384 0.8384 0.8384 0.8841 0.5801 0.5801 0.5801 0.5547 0.4971 0.5801 0.4971 0.5801 0.5547 0.5547 0.4971 0.5547 0.4971 0.5801 0.5801 0.5801 0.5547 0.4971 0.5801 0.4971 0.8841 0.8384 0.8384 0.8384 0.5547 0.8841 0.5801 0.8384 0.5030 0.5801 0.4971 0.5801 0.5030 0.8384 0.8841 0.5030 0.5030 0.8841 0.4971 0.5801 0.5030 0.8384 0.5547 0.5030 0.5547 0.5801 0.5547 0.8841 0.8841 0.4971 0.5030 0.4971 0.8384 0.5030 0.4971 0.4971 0.4971 0.5547 0.4971 0.5030 0.8384 0.5030 0.8841 0.5547 0.4971 0.5547 0.5030 0.8841 0.5030 0.4971 0.8841 0.4971 0.5030 0.5801 0.8384 0.5547 0.5801 0.5030 0.5547 0.5030 0.5547 0.5030 0.5547 0.5801 0.8384 0.8384 0.5547 0.5547 0.5801 0.4971 0.4971 0.5030 0.4971 0.4971 0.8384 0.8841 0.5030 0.5030 0.5547 0.8384 0.5801 0.8841 0.8841 0.4971 0.4971 0.5801 0.8841 0.5030 0.4971 0.8841 0.5547 0.8841 0.5801 0.8841 0.4971 0.5030 0.5547 0.5801 0.8841 0.5801 0.4971 0.5030 0.5030 0.5801 0.5030 0.8841 0.5030 0.5030 0.8841 0.4971 0.5801 0.5801 0.5801 0.5030 0.4971 0.4971 0.8384 0.5030 0.5030 0.5030 0.5547 0.5547 0.5801 0.4971 0.5030 0.4971 0.5547 0.8384 0.5547 0.8384 0.5801 0.5030 0.8384 0.5030 0.5030 0.5547 0.4971 0.4971 0.8841 0.5801 0.5030 0.8384 0.8841 0.5547 0.5547 0.5547 0.5030 0.5030 0.4971 0.5030 0.5801 0.5801 0.8384 0.5801 0.4971 0.5801 0.8841 0.5801 0.5801 0.5030 0.5547 0.5030 0.5547 0.5801 0.8384 0.4971 0.5801 0.5801 0.8841 0.8841 0.8384 0.5030 0.5030 0.4971 0.5547 0.5030 0.8841 0.8841 0.5030 0.5801 0.8384 0.4971 0.8384 0.5547 0.4971 0.8841 0.8841 0.8841 0.8384 0.5547 0.5030 0.5547 0.5547 0.5801 0.5030 0.8841 0.5547 0.4971 0.8841 0.8384 0.5801 0.5030 0.4971 0.5547 0.8384 0.8841 0.8841 0.8841 0.5030 0.8384 0.8841 0.8841 0.5547 0.5547 0.5030 0.5801 0.5801 0.4971 0.5801 0.5801 0.4971 0.4971 0.5801 0.5801 0.5547 0.5801 0.5547 0.5030 0.8384 0.8384 0.4971 0.5801 0.8841 0.5801 0.8384 0.5030 0.5030 0.5030 0.4971 0.5030 0.8841 0.8384 0.8841 0.4971 0.5547 0.5801 0.5801 0.5547 0.5030 0.4971 0.5547 0.8384 0.8841 0.5801 0.5801 0.4971 0.4971 0.8384 0.8384 0.5030 0.5801 0.5801 0.5547 0.5801 0.8841 0.8841 0.8384 0.5030 0.5030 0.5030 0.8384 0.5801 0.5801 0.8841" HIT_INDICES="135 616 5892 5994 6391 6495 7343 9317 9646 9746 10131 15678 15720 18712 21805 21872 22237 23036 24079 24752 25102 25871 26027 26770 27923 28017 28054 28318 28347 28405 28464 28644 28951 29438 29659 56950 57062" ES_PROFILE="-0.0023 -0.0104 0.5450 0.7643 0.8030 0.8382 0.8384 0.8113 0.8114 0.8152 0.8138 0.7222 0.7237 0.6746 0.6234 0.6234 0.6182 0.6056 0.5887 0.5780 0.5727 0.5603 0.5581 0.5460 0.5267 0.5253 0.5249 0.5206 0.5203 0.5195 0.5186 0.5157 0.5106 0.5024 0.4987 0.0369 0.0351" RANK_AT_ES="7343.0000" RANK_SCORE_AT_ES="8.3063"/>
  <DTG RANKED_LIST="fpkm.rnk" TEMPLATE="sample.cls" GENESET="gene_sets.gmt#REGULATION_OF_VIRAL_TRANSCRIPTION(GO:0046782)" ES="0.7900" NES="1.3119" NP="0.0000" FDR="0.5607" FWER="0.3250" RND_ES="0.6893 0.5119 0.5119 0.5537 0.5537 0.7900 0.5537 0.7900 0.5554 0.7900 0.6893 0.7900 0.7900 0.7900 0.5537 0.5554 0.5119 0.5119 0.5119 0.5107 0.5107 0.5119 0.7900 0.5119 0.5107 0.7900 0.7900 0.5107 0.5537 0.7900 0.5554 0.5537 0.6893 0.7900 0.6893 0.5107 0.7900 0.5537 0.5107 0.5107 0.5554 0.5554 0.5107 0.7900 0.5554 0.7900 0.5107 0.5119 0.7900 0.5554 0.7900 0.6893 0.5537 0.5107 0.5119 0.7900 0.7900 0.5107 0.5119 0.5537 0.5537 0.7900 0.5107 0.6893 0.5107 0.5537 0.6893 0.5119 0.5554 0.6893 0.5107 0.5537 0.5554 0.7900 0.7900 0.5119 0.6893 0.6893 0.5537 0.5537 0.5554 0.7900 0.5119 0.5119 0.5107 0.6893 0.5107 0.5107 0.5107 0.5554 0.6893 0.5537 0.6893 0.5537 0.5554 0.7900 0.5107 0.5119 0.6893 0.5554 0.5554 0.7900 0.5119 0.6893 0.5537 0.6893 0.5554 0.7900 0.5119 0.6893 0.7900 0.6893 0.7900 0.7900 0.6893 0.5537 0.5537 0.5119 0.5554 0.5107 0.5537 0.7900 0.7900 0.7900 0.7900 0.5554 0.5107 0.7900 0.5107 0.5537 0.7900 0.6893 0.5107 0.5107 0.5107 0.5107 0.5537 0.6893 0.6893 0.7900 0.5554 0.7900 0.7900 0.6893 0.5107 0.7900 0.6893 0.7900 0.5554 0.5554 0.5107 0.5554 0.5554 0.5537 0.7900 0.6893 0.5554 0.5537 0.5537 0.5107 0.7900 0.5554 0.5537 0.5119 0.5537 0.5537 0.6893 0.6893 0.6893 0.5107 0.5554 0.7900 0.5554 0.7900 0.5537 0.7900 0.5107 0.7900 0.5107 0.7900 0.5107 0.5107 0.5537 0.7900 0.5119 0.5107 0.5119 0.7900 0.7900 0.5554 0.5537 0.5107 0.6893 0.6893 0.5554 0.5107 0.5107 0.5537 0.5107 0.6893 0.5119 0.5119 0.5107 0.6893 0.5119 0.5107 0.5119 0.5107 0.5537 0.5107 0.5119 0.7900 0.5107 0.5119 0.5119 0.5554 0.5554 0.5554 0.7900 0.5107 0.6893 0.5537 0.6893 0.6893 0.5537 0.5554 0.5554 0.5554 0.6893 0.5119 0.5537 0.5107 0.5119 0.5119 0.7900 0.5107 0.7900 0.5537 0.6893 0.5537 0.5537 0.5537 0.6893 0.7900 0.5554 0.7900 0.5119 0.5119 0.5554 0.6893 0.5554 0.7900 0.5554 0.5554 0.5119 0.7900 0.5554 0.7900 0.7900 0.6893 0.5119 0.5537 0.5107 0.5107 0.5554 0.5554 0.5107 0.5554 0.5107 0.5107 0.5554 0.6893 0.7900 0.6893 0.5554 0.5554 0.7900 0.5554 0.5537 0.6893 0.7900 0.5107 0.5107 0.7900 0.5537 0.5537 0.5119 0.6893 0.5107 0.7900 0.5119 0.5119 0.7900 0.6893 0.7900 0.5119 0.5119 0.5119 0.7900 0.7900 0.5537 0.7900 0.5107 0.5119 0.5537 0.7900 0.7900 0.5537 0.5107 0.5119 0.6893 0.5107 0.7900 0.5554 0.7900 0.5537 0.5107 0.5119 0.6893 0.5119 0.5119 0.6893 0.5119 0.5537 0.5554 0.5537 0.5107 0.5119 0.5537 0.5119 0.7900 0.5119 0.5107 0.5107 0.6893 0.5119 0.6893 0.5119 0.5537 0.5107 0.7900 0.5107 0.5107 0.5537 0.5107 0.5119 0.5537 0.5119 0.5537 0.6893 0.5537 0.5107 0.5537 0.6893 0.6893 0.6893 0.5537 0.5119 0.7900 0.5107 0.7900 0.7900 0.7900 0.5119 0.5107 0.5119 0.5554 0.5537 0.7900 0.5119 0.7900 0.5554 0.5119 0.5119 0.7900 0.7900 0.5119 0.5107 0.5554 0.7900 0.5554 0.5537 0.5554 0.5119 0.5119 0.5119 0.5554 0.7900 0.5107 0.6893 0.6893 0.5537 0.5554 0.5554 0.5537 0.7900 0.7900 0.5537 0.5537 0.5537 0.5119 0.5554 0.7900 0.5107 0.5107 0.5119 0.5119 0.5119 0.5119 0.5119 0.6893 0.7900 0.5119 0.5119 0.5554 0.5554 0.6893 0.5119 0.5119 0.7900 0.5107 0.5554 0.7900 0.5119 0.5537 0.6893 0.5554 0.6893 0.5119 0.7900 0.5119 0.5554 0.7900 0.6893 0.6893 0.7900 0.6893 0.5107 0.5119 0.6893 0.5119 0.5537 0.5119 0.5119 0.7900 0.7900 0.5107 0.5119 0.5537 0.6893 0.5554 0.5537 0.7900 0.5119 0.6893 0.5537 0.5554 0.5537 0.5107 0.5107 0.5554 0.5537 0.5107 0.7900 0.5537 0.7900 0.5119 0.5107 0.7900 0.5554 0.5554 0.7900 0.5554 0.5107 0.5554 0.5107 0.7900 0.5119 0.5119 0.7900 0.7900 0.6893 0.5119 0.7900 0.5119 0.5107 0.5537 0.5119 0.7900 0.5107 0.7900 0.7900 0.5119 0.5119 0.5537 0.5554 0.5119 0.5119 0.6893 0.5554 0.5554 0.5537 0.5554 0.5554 0.6893 0.5554 0.5554 0.5107 0.7900 0.7900 0.5119 0.5554 0.5107 0.5119 0.5537 0.7900 0.7900 0.5554 0.7900 0.5537 0.6893 0.5107 0.7900 0.5107 0.7900 0.5554 0.5107 0.5119 0.7900 0.7900 0.7900 0.5119 0.5537 0.5537 0.5537 0.5554 0.5119 0.5537 0.5537 0.5537 0.5537 0.5537 0.6893 0.6893 0.5554 0.6893 0.6893 0.5107 0.5554 0.6893 0.6893 0.5537 0.6893 0.7900 0.5537 0.5119 0.5107 0.6893 0.6893 0.5554 0.5537 0.7900 0.5554 0.5554 0.5107 0.5554 0.5537 0.5119 0.5107 0.5119 0.5537 0.7900 0.5537 0.5119 0.5537 0.5537 0.7900 0.5119 0.7900 0.5119 0.6893 0.5119 0.5107 0.5107 0.5554 0.6893 0.6893 0.7900 0.5537 0.5119 0.5537 0.5107 0.5554 0.5537 0.5554 0.5107 0.5554 0.6893 0.5119 0.5537 0.7900 0.5107 0.5537 0.5537 0.6893 0.5107 0.5554 0.7900 0.5537 0.7900 0.5119 0.5107 0.5537 0.5554 0.6893 0.7900 0.5119 0.5537 0.5554 0.6893 0.5119 0.5537 0.7900 0.5119 0.5119 0.5554 0.6893 0.6893 0.7900 0.5107 0.5554 0.6893 0.6893 0.6893 0.5107 0.5119 0.5537 0.6893 0.5537 0.5537 0.5107 0.6893 0.7900 0.5554 0.7900 0.7900 0.7900 0.5119 0.5107 0.5537 0.5107 0.5554 0.6893 0.5107 0.5107 0.5119 0.5537 0.5554 0.5554 0.5119 0.6893 0.5554 0.7900 0.7900 0.7900 0.5119 0.5107 0.7900 0.5554 0.5537 0.6893 0.5537 0.5537 0.7900 0.5554 0.5107 0.5537 0.5107 0.7900 0.5107 0.5554 0.5537 0.5537 0.5537 0.5107 0.7900 0.5554 0.7900 0.7900 0.7900 0.5554 0.5537 0.5537 0.5554 0.6893 0.5537 0.5119 0.7900 0.5554 0.5537 0.5554 0.5107 0.7900 0.7900 0.7900 0.6893 0.5554 0.5554 0.5554 0.5537 0.5119 0.5554 0.5119 0.5554 0.5537 0.5537 0.5119 0.5537 0.5119 0.5554 0.5554 0.5554 0.5537 0.5119 0.5554 0.5119 0.6893 0.7900 0.7900 0.7900 0.5537 0.6893 0.5554 0.7900 0.5107 0.5554 0.5119 0.5554 0.5107 0.7900 0.6893 0.5107 0.5107 0.6893 0.5119 0.5554 0.5107 0.7900 0.5537 0.5107 0.5537 0.5554 0.5537 0.6893 0.6893 0.5119 0.5107 0.5119 0.7900 0.5107 0.5119 0.5119 0.5119 0.5537 0.5119 0.5107 0.7900 0.5107 0.6893 0.5537 0.5119 0.5537 0.5107 0.6893 0.5107 0.5119 0.6893 0.5119 0.5107 0.5554 0.7900 0.5537 0.5554 0.5107 0.5537 0.5107 0.5537 0.5107 0.5537 0.5554 0.7900 0.7900 0.5537 0.5537 0.5554 0.5119 0.5119 0.5107 0.5119 0.5119 0.7900 0.6893 0.5107 0.5107 0.5537 0.7900 0.5554 0.6893 0.6893 0.5119 0.5119 0.5554 0.6893 0.5107 0.5119 0.6893 0.5537 0.6893 0.5554 0.6893 0.5119 0.5107 0.5537 0.5554 0.6893 0.5554 0.5119 0.5107 0.5107 0.5554 0.5107 0.6893 0.5107 0.5107 0.6893 0.5119 0.5554 0.5554 0.5554 0.5107 0.5119 0.5119 0.7900 0.5107 0.5107 0.5107 0.5537 0.5537 0.5554 0.5119 0.5107 0.5119 0.5537 0.7900 0.5537 0.7900 0.5554 0.5107 0.7900 0.5107 0.5107 0.5537 0.5119 0.5119 0.6893 0.5554 0.5107 0.7900 0.6893 0.5537 0.5537 0.5537 0.5107 0.5107 0.5119 0.5107 0.5554 0.5554 0.7900 0.5554 0.5119 0.5554 0.6893 0.5554 0.5554 0.5107 0.5537 0.5107 0.5537 0.5554 0.7900 0.5119 0.5554 0.5554 0.6893 0.6893 0.7900 0.5107 0.5107 0.5119 0.5537 0.5107 0.6893 0.6893 0.5107 0.5554 0.7900 0.5119 0.7900 0.5537 0.5119 0.6893 0.6893 0.6893 0.7900 0.5537 0.5107 0.5537 0.5537 0.5554 0.5107 0.6893 0.5537 0.5119 0.6893 0.7900 0.5554 0.5107 0.5119 0.5537 0.7900 0.6893 0.6893 0.6893 0.5107 0.7900 0.6893 0.6893 0.5537 0.5537 0.5107 0.5554 0.5554 0.5119 0.5554 0.5554 0.5119 0.5119 0.5554 0.5554 0.5537 0.5554 0.5537 0.5107 0.7900 0.7900 0.5119 0.5554 0.6893 0.5554 0.7900 0.5107 0.5107 0.5107 0.5119 0.5107 0.6893 0.7900 0.6893 0.5119 0.5537 0.5554 0.5554 0.5537 0.5107 0.5119 0.5537 0.7900 0.6893 0.5554 0.5554 0.5119 0.5119 0.7900 0.7900 0.5107 0.5554 0.5554 0.5537 0.5554 0.6893 0.6893 0.7900 0.5107 0.5107 0.5107 0.7900 0.5554 0.5554 0.6893" HIT_INDICES="5890 6117 6381 10604 10656 10795 10905 11089 11806 12368 12371 13239 13907 14710 14842 14942 15297 15394 15764 15831 16251 16968 17166 17781 18118 18212 18343 19529 19542 19565 19808 19903 20274 20315 20927 21059 21411 21795 22085 22286 22372 22407 23124 23162 23597 24111 24402 24461 24632 24644 25467 26070 28072 28871 29402 33280 36501 38084 43624 46416 49859 51160" ES_PROFILE="0.6253 0.7439 0.7900 0.7235 0.7276 0.7301 0.7330 0.7345 0.7265 0.7207 0.7245 0.7131 0.7048 0.6940 0.6945 0.6955 0.6920 0.6929 0.6891 0.6903 0.6855 0.6755 0.6742 0.6657 0.6619 0.6621 0.6617 0.6432 0.6445 0.6457 0.6431 0.6430 0.6382 0.6389 0.6299 0.6290 0.6243 0.6190 0.6152 0.6129 0.6126 0.6131 0.6019 0.6023 0.5958 0.5880 0.5838 0.5836 0.5815 0.5820 0.5688 0.5591 0.5254 0.5120 0.5031 0.4375 0.3830 0.3562 0.2625 0.2152 0.1570 0.1350" RANK_AT_ES="6381.0000" RANK_SCORE_AT_ES="26.5045"/>
  <DTG RANKED_LIST="fpkm.rnk" TEMPLATE="sample.cls" GENESET="gene_sets.gmt#REGULATION_OF_INTRINSIC_APOPTOTIC_SIGNALING_PATHWAY(GO:2001242)" ES="0.8197" NES="1.3119" NP="0.1410" FDR="0.5608" FWER="0.3250" RND_ES="0.8362 0.5064 0.5064 0.5475 0.5475 0.8197 0.5475 0.8197 0.5502 0.8197 0.8362 0.8197 0.8197 0.8197 0.5475 0.5502 0.5064 0.5064 0.5064 0.5065 0.5065 0.5064 0.8197 0.5064 0.5065 0.8197 0.8197 0.5065 0.5475 0.8197 0.5502 0.5475 0.8362 0.8197 0.8362 0.5065 0.8197 0.5475 0.5065 0.5065 0.5502 0.5502 0.5065 0.8197 0.5502 0.8197 0.5065 0.5064 0.8197 0.5502 0.8197 0.8362 0.5475 0.5065 0.5064 0.8197 0.8197 0.5065 0.5064 0.5475 0.5475 0.8197 0.5065 0.8362 0.5065 0.5475 0.8362 0.5064 0.5502 0.8362 0.5065 0.5475 0.5502 0.8197 0.8197 0.5064 0.8362 0.8362 0.5475 0.5475 0.5502 0.8197 0.5064 0.5064 0.5065 0.8362 0.5065 0.5065 0.5065 0.5502 0.8362 0.5475 0.8362 0.5475 0.5502 0.8197 0.5065 0.5064 0.8362 0.5502 0.5502 0.8197 0.5064 0.8362 0.5475 0.8362 0.5502 0.8197 0.5064 0.8362 0.8197 0.8362 0.8197 0.8197 0.8362 0.5475 0.5475 0.5064 0.5502 0.5065 0.5475 0.8197 0.8197 0.8197 0.8197 0.5502 0.5065 0.8197 0.5065 0.5475 0.8197 0.8362 0.5065 0.5065 0.5065 0.5065 0.5475 0.8362 0.8362 0.8197 0.5502 0.8197 0.8197 0.8362 0.5065 0.8197 0.8362 0.8197 0.5502 0.5502 0.5065 0.5502 0.5502 0.5475 0.8197 0.8362 0.5502 0.5475 0.5475 0.5065 0.8197 0.5502 0.5475 0.5064 0.5475 0.5475 0.8362 0.8362 0.8362 0.5065 0.5502 0.8197 0.5502 0.8197 0.5475 0.8197 0.5065 0.8197 0.5065 0.8197 0.5065 0.5065 0.5475 0.8197 0.5064 0.5065 0.5064 0.8197 0.8197 0.5502 0.5475 0.5065 0.8362 0.8362 0.5502 0.5065 0.5065 0.5475 0.5065 0.8362 0.5064 0.5064 0.5065 0.8362 0.5064 0.5065 0.5064 0.5065 0.5475 0.5065 0.5064 0.8197 0.5065 0.5064 0.5064 0.5502 0.5502 0.5502 0.8197 0.5065 0.8362 0.5475 0.8362 0.8362 0.5475 0.5502 0.5502 0.5502 0.8362 0.5064 0.5475 0.5065 0.5064 0.5064 0.8197 0.5065 0.8197 0.5475 0.8362 0.5475 0.5475 0.5475 0.8362 0.8197 0.5502 0.8197 0.5064 0.5064 0.5502 0.8362 0.5502 0.8197 0.5502 0.5502 0.5064 0.8197 0.5502 0.8197 0.8197 0.8362 0.5064 0.5475 0.5065 0.5065 0.5502 0.5502 0.5065 0.5502 0.5065 0.5065 0.5502 0.8362 0.8197 0.8362 0.5502 0.5502 0.8197 0.5502 0.5475 0.8362 0.8197 0.5065 0.5065 0.8197 0.5475 0.5475 0.5064 0.8362 0.5065 0.8197 0.5064 0.5064 0.8197 0.8362 0.8197 0.5064 0.5064 0.5064 0.8197 0.8197 0.5475 0.8197 0.5065 0.5064 0.5475 0.8197 0.8197 0.5475 0.5065 0.5064 0.8362 0.5065 0.8197 0.5502 0.8197 0.5475 0.5065 0.5064 0.8362 0.5064 0.5064 0.8362 0.5064 0.5475 0.5502 0.5475 0.5065 0.5064 0.5475 0.5064 0.8197 0.5064 0.5065 0.5065 0.8362 0.5064 0.8362 0.5064 0.5475 0.5065 0.8197 0.5065 0.5065 0.5475 0.5065 0.5064 0.5475 0.5064 0.5475 0.8362 0.5475 0.5065 0.5475 0.8362 0.8362 0.8362 0.5475 0.5064 0.8197 0.5065 0.8197 0.8197 0.8197 0.5064 0.5065 0.5064 0.5502 0.5475 0.8197 0.5064 0.8197 0.5502 0.5064 0.5064 0.8197 0.8197 0.5064 0.5065 0.5502 0.8197 0.5502 0.5475 0.5502 0.5064 0.5064 0.5064 0.5502 0.8197 0.5065 0.8362 0.8362 0.5475 0.5502 0.5502 0.5475 0.8197 0.8197 0.5475 0.5475 0.5475 0.5064 0.5502 0.8197 0.5065 0.5065 0.5064 0.5064 0.5064 0.5064 0.5064 0.8362 0.8197 0.5064 0.5064 0.5502 0.5502 0.8362 0.5064 0.5064 0.8197 0.5065 0.5502 0.8197 0.5064 0.5475 0.8362 0.5502 0.8362 0.5064 0.8197 0.5064 0.5502 0.8197 0.8362 0.8362 0.8197 0.8362 0.5065 0.5064 0.8362 0.5064 0.5475 0.5064 0.5064 0.8197 0.8197 0.5065 0.5064 0.5475 0.8362 0.5502 0.5475 0.8197 0.5064 0.8362 0.5475 0.5502 0.5475 0.5065 0.5065 0.5502 0.5475 0.5065 0.8197 0.5475 0.8197 0.5064 0.5065 0.8197 0.5502 0.5502 0.8197 0.5502 0.5065 0.5502 0.5065 0.8197 0.5064 0.5064 0.8197 0.8197 0.8362 0.5064 0.8197 0.5064 0.5065 0.5475 0.5064 0.8197 0.5065 0.8197 0.8197 0.5064 0.5064 0.5475 0.5502 0.5064 0.5064 0.8362 0.5502 0.5502 0.5475 0.5502 0.5502 0.8362 0.5502 0.5502 0.5065 0.8197 0.8197 0.5064 0.5502 0.5065 0.5064 0.5475 0.8197 0.8197 0.5502 0.8197 0.5475 0.8362 0.5065 0.8197 0.5065 0.8197 0.5502 0.5065 0.5064 0.8197 0.8197 0.8197 0.5064 0.5475 0.5475 0.5475 0.5502 0.5064 0.5475 0.5475 0.5475 0.5475 0.5475 0.8362 0.8362 0.5502 0.8362 0.8362 0.5065 0.5502 0.8362 0.8362 0.5475 0.8362 0.8197 0.5475 0.5064 0.5065 0.8362 0.8362 0.5502 0.5475 0.8197 0.5502 0.5502 0.5065 0.5502 0.5475 0.5064 0.5065 0.5064 0.5475 0.8197 0.5475 0.5064 0.5475 0.5475 0.8197 0.5064 0.8197 0.5064 0.8362 0.5064 0.5065 0.5065 0.5502 0.8362 0.8362 0.8197 0.5475 0.5064 0.5475 0.5065 0.5502 0.5475 0.5502 0.5065 0.5502 0.8362 0.5064 0.5475 0.8197 0.5065 0.5475 0.5475 0.8362 0.5065 0.5502 0.8197 0.5475 0.8197 0.5064 0.5065 0.5475 0.5502 0.8362 0.8197 0.5064 0.5475 0.5502 0.8362 0.5064 0.5475 0.8197 0.5064 0.5064 0.5502 0.8362 0.8362 0.8197 0.5065 0.5502 0.8362 0.8362 0.8362 0.5065 0.5064 0.5475 0.8362 0.5475 0.5475 0.5065 0.8362 0.8197 0.5502 0.8197 0.8197 0.8197 0.5064 0.5065 0.5475 0.5065 0.5502 0.8362 0.5065 0.5065 0.5064 0.5475 0.5502 0.5502 0.5064 0.8362 0.5502 0.8197 0.8197 0.8197 0.5064 0.5065 0.8197 0.5502 0.5475 0.8362 0.5475 0.5475 0.8197 0.5502 0.5065 0.5475 0.5065 0.8197 0.5065 0.5502 0.5475 0.5475 0.5475 0.5065 0.8197 0.5502 0.8197 0.8197 0.8197 0.5502 0.5475 0.5475 0.5502 0.8362 0.5475 0.5064 0.8197 0.5502 0.5475 0.5502 0.5065 0.8197 0.8197 0.8197 0.8362 0.5502 0.5502 0.5502 0.5475 0.5064 0.5502 0.5064 0.5502 0.5475 0.5475 0.5064 0.5475 0.5064 0.5502 0.5502 0.5502 0.5475 0.5064 0.5502 0.5064 0.8362 0.8197 0.8197 0.8197 0.5475 0.8362 0.5502 0.8197 0.5065 0.5502 0.5064 0.5502 0.5065 0.8197 0.8362 0.5065 0.5065 0.8362 0.5064 0.5502 0.5065 0.8197 0.5475 0.5065 0.5475 0.5502 0.5475 0.8362 0.8362 0.5064 0.5065 0.5064 0.8197 0.5065 0.5064 0.5064 0.5064 0.5475 0.5064 0.5065 0.8197 0.5065 0.8362 0.5475 0.5064 0.5475 0.5065 0.8362 0.5065 0.5064 0.8362 0.5064 0.5065 0.5502 0.8197 0.5475 0.5502 0.5065 0.5475 0.5065 0.5475 0.5065 0.5475 0.5502 0.8197 0.8197 0.5475 0.5475 0.5502 0.5064 0.5064 0.5065 0.5064 0.5064 0.8197 0.8362 0.5065 0.5065 0.5475 0.8197 0.5502 0.8362 0.8362 0.5064 0.5064 0.5502 0.8362 0.5065 0.5064 0.8362 0.5475 0.8362 0.5502 0.8362 0.5064 0.5065 0.5475 0.5502 0.8362 0.5502 0.5064 0.5065 0.5065 0.5502 0.5065 0.8362 0.5065 0.5065 0.8362 0.5064 0.5502 0.5502 0.5502 0.5065 0.5064 0.5064 0.8197 0.5065 0.5065 0.5065 0.5475 0.5475 0.5502 0.5064 0.5065 0.5064 0.5475 0.8197 0.5475 0.8197 0.5502 0.5065 0.8197 0.5065 0.5065 0.5475 0.5064 0.5064 0.8362 0.5502 0.5065 0.8197 0.8362 0.5475 0.5475 0.5475 0.5065 0.5065 0.5064 0.5065 0.5502 0.5502 0.8197 0.5502 0.5064 0.5502 0.8362 0.5502 0.5502 0.5065 0.5475 0.5065 0.5475 0.5502 0.8197 0.5064 0.5502 0.5502 0.8362 0.8362 0.8197 0.5065 0.5065 0.5064 0.5475 0.5065 0.8362 0.8362 0.5065 0.5502 0.8197 0.5064 0.8197 0.5475 0.5064 0.8362 0.8362 0.8362 0.8197 0.5475 0.5065 0.5475 0.5475 0.5502 0.5065 0.8362 0.5475 0.5064 0.8362 0.8197 0.5502 0.5065 0.5064 0.5475 0.8197 0.8362 0.8362 0.8362 0.5065 0.8197 0.8362 0.8362 0.5475 0.5475 0.5065 0.5502 0.5502 0.5064 0.5502 0.5502 0.5064 0.5064 0.5502 0.5502 0.5475 0.5502 0.5475 0.5065 0.8197 0.8197 0.5064 0.5502 0.8362 0.5502 0.8197 0.5065 0.5065 0.5065 0.5064 0.5065 0.8362 0.8197 0.8362 0.5064 0.5475 0.5502 0.5502 0.5475 0.5065 0.5064 0.5475 0.8197 0.8362 0.5502 0.5502 0.5064 0.5064 0.8197 0.8197 0.5065 0.5502 0.5502 0.5475 0.5502 0.8362 0.8362 0.8197 0.5065 0.5065 0.5065 0.8197 0.5502 0.5502 0.8362" HIT_INDICES="2068 4837 4937 5605 5834 5970 6424 6495 6514 7101 7293 7426 7727 7907 8177 8931 9848 9857 9962 10262 10463 10546 10681 10717 11046 11881 12253 12908 12938 13100 13155 13413 13476 13489 13552 13652 14019 14200 14250 14257 14375 14471 14681 14948 14954 15057 15063 15309 15381 15406 15596 15707 15823 15941 16032 16269 16634 17052 17265 17440 17459 17501 17869 18009 18662 18692 18880 19565 19716 19800 19834 19856 20248 20365 21013 21091 21349 21423 21493 21509 21542 21594 21599 21696 21756 21812 21967 22138 22237 22440 22498 22540 22728 22743 22884 22904 22919 23240 23479 23502 24018 24180 24296 24505 24541 24557 24659 24845 25019 25212 25760 25966 26028 26395 26688 26752 26851 27084 27266 27326 27346 27354 27630 27645 27670 27731 28001 28154 28158 28457 28464 28694 28790 28814 28865 29000 29152 29210 29256 29336 29375 29399 29699 30982 31097 32247 32351 32444 32571 32661 34265 35132 37991 38147 38998 39917 40570 40943 41364 56013" ES_PROFILE="-0.0351 -0.0820 -0.0837 -0.0950 0.7374 0.8000 0.8030 0.8110 0.8197 0.8142 0.8148 0.8159 0.8137 0.8132 0.8110 0.7999 0.7858 0.7870 0.7865 0.7827 0.7805 0.7802 0.7791 0.7796 0.7751 0.7619 0.7565 0.7462 0.7465 0.7445 0.7444 0.7408 0.7404 0.7409 0.7406 0.7396 0.7341 0.7317 0.7316 0.7321 0.7308 0.7299 0.7269 0.7230 0.7236 0.7224 0.7230 0.7194 0.7188 0.7189 0.7163 0.7150 0.7136 0.7121 0.7111 0.7076 0.7020 0.6954 0.6923 0.6898 0.6899 0.6897 0.6839 0.6819 0.6713 0.6712 0.6684 0.6571 0.6549 0.6539 0.6537 0.6537 0.6473 0.6457 0.6350 0.6340 0.6300 0.6290 0.6281 0.6281 0.6279 0.6273 0.6275 0.6261 0.6254 0.6247 0.6224 0.6198 0.6183 0.6152 0.6144 0.6140 0.6111 0.6111 0.6089 0.6088 0.6088 0.6036 0.5998 0.5996 0.5911 0.5885 0.5868 0.5834 0.5830 0.5829 0.5814 0.5784 0.5756 0.5725 0.5634 0.5600 0.5591 0.5530 0.5482 0.5472 0.5456 0.5418 0.5388 0.5379 0.5376 0.5376 0.5330 0.5328 0.5325 0.5315 0.5270 0.5245 0.5245 0.5194 0.5194 0.5155 0.5139 0.5136 0.5127 0.5105 0.5079 0.5070 0.5062 0.5049 0.5042 0.5039 0.4988 0.4770 0.4751 0.4556 0.4539 0.4523 0.4502 0.4487 0.4215 0.4068 0.3584 0.3557 0.3413 0.3258 0.3147 0.3084 0.3013 0.0529" RANK_AT_ES="6514.0000" RANK_SCORE_AT_ES="20.5416"/>
  <DTG RANKED_LIST="fpkm.rnk" TEMPLATE="sample.cls" GENESET="gene_sets.gmt#CELL_CORTEX_PART(GO:0044448)" ES="0.8405" NES="1.3119" NP="0.1410" FDR="0.5611" FWER="0.3250" RND_ES="0.9049 0.5091 0.5091 0.5496 0.5496 0.8405 0.5496 0.8405 0.5549 0.8405 0.9049 0.8405 0.8405 0.8405 0.5496 0.5549 0.5091 0.5091 0.5091 0.5107 0.5107 0.5091 0.8405 0.5091 0.5107 0.8405 0.8405 0.5107 0.5496 0.8405 0.5549 0.5496 0.9049 0.8405 0.9049 0.5107 0.8405 0.5496 0.5107 0.5107 0.5549 0.5549 0.5107 0.8405 0.5549 0.8405 0.5107 0.5091 0.8405 0.5549 0.8405 0.9049 0.5496 0.5107 0.5091 0.8405 0.8405 0.5107 0.5091 0.5496 0.5496 0.8405 0.5107 0.9049 0.5107 0.5496 0.9049 0.5091 0.5549 0.9049 0.5107 0.5496 0.5549 0.8405 0.8405 0.5091 0.9049 0.9049 0.5496 0.5496 0.5549 0.8405 0.5091 0.5091 0.5107 0.9049 0.5107 0.5107 0.5107 0.5549 0.9049 0.5496 0.9049 0.5496 0.5549 0.8405 0.5107 0.5091 0.9049 0.5549 0.5549 0.8405 0.5091 0.9049 0.5496 0.9049 0.5549 0.8405 0.5091 0.9049 0.8405 0.9049 0.8405 0.8405 0.9049 0.5496 0.5496 0.5091 0.5549 0.5107 0.5496 0.8405 0.8405 0.8405 0.8405 0.5549 0.5107 0.8405 0.5107 0.5496 0.8405 0.9049 0.5107 0.5107 0.5107 0.5107 0.5496 0.9049 0.9049 0.8405 0.5549 0.8405 0.8405 0.9049 0.5107 0.8405 0.9049 0.8405 0.5549 0.5549 0.5107 0.5549 0.5549 0.5496 0.8405 0.9049 0.5549 0.5496 0.5496 0.5107 0.8405 0.5549 0.5496 0.5091 0.5496 0.5496 0.9049 0.9049 0.9049 0.5107 0.5549 0.8405 0.5549 0.8405 0.5496 0.8405 0.5107 0.8405 0.5107 0.8405 0.5107 0.5107 0.5496 0.8405 0.5091 0.5107 0.5091 0.8405 0.8405 0.5549 0.5496 0.5107 0.9049 0.9049 0.5549 0.5107 0.5107 0.5496 0.5107 0.9049 0.5091 0.5091 0.5107 0.9049 0.5091 0.5107 0.5091 0.5107 0.5496 0.5107 0.5091 0.8405 0.5107 0.5091 0.5091 0.5549 0.5549 0.5549 0.8405 0.5107 0.9049 0.5496 0.9049 0.9049 0.5496 0.5549 0.5549 0.5549 0.9049 0.5091 0.5496 0.5107 0.5091 0.5091 0.8405 0.5107 0.8405 0.5496 0.9049 0.5496 0.5496 0.5496 0.9049 0.8405 0.5549 0.8405 0.5091 0.5091 0.5549 0.9049 0.5549 0.8405 0.5549 0.5549 0.5091 0.8405 0.5549 0.8405 0.8405 0.9049 0.5091 0.5496 0.5107 0.5107 0.5549 0.5549 0.5107 0.5549 0.5107 0.5107 0.5549 0.9049 0.8405 0.9049 0.5549 0.5549 0.8405 0.5549 0.5496 0.9049 0.8405 0.5107 0.5107 0.8405 0.5496 0.5496 0.5091 0.9049 0.5107 0.8405 0.5091 0.5091 0.8405 0.9049 0.8405 0.5091 0.5091 0.5091 0.8405 0.8405 0.5496 0.8405 0.5107 0.5091 0.5496 0.8405 0.8405 0.5496 0.5107 0.5091 0.9049 0.5107 0.8405 0.5549 0.8405 0.5496 0.5107 0.5091 0.9049 0.5091 0.5091 0.9049 0.5091 0.5496 0.5549 0.5496 0.5107 0.5091 0.5496 0.5091 0.8405 0.5091 0.5107 0.5107 0.9049 0.5091 0.9049 0.5091 0.5496 0.5107 0.8405 0.5107 0.5107 0.5496 0.5107 0.5091 0.5496 0.5091 0.5496 0.9049 0.5496 0.5107 0.5496 0.9049 0.9049 0.9049 0.5496 0.5091 0.8405 0.5107 0.8405 0.8405 0.8405 0.5091 0.5107 0.5091 0.5549 0.5496 0.8405 0.5091 0.8405 0.5549 0.5091 0.5091 0.8405 0.8405 0.5091 0.5107 0.5549 0.8405 0.5549 0.5496 0.5549 0.5091 0.5091 0.5091 0.5549 0.8405 0.5107 0.9049 0.9049 0.5496 0.5549 0.5549 0.5496 0.8405 0.8405 0.5496 0.5496 0.5496 0.5091 0.5549 0.8405 0.5107 0.5107 0.5091 0.5091 0.5091 0.5091 0.5091 0.9049 0.8405 0.5091 0.5091 0.5549 0.5549 0.9049 0.5091 0.5091 0.8405 0.5107 0.5549 0.8405 0.5091 0.5496 0.9049 0.5549 0.9049 0.5091 0.8405 0.5091 0.5549 0.8405 0.9049 0.9049 0.8405 0.9049 0.5107 0.5091 0.9049 0.5091 0.5496 0.5091 0.5091 0.8405 0.8405 0.5107 0.5091 0.5496 0.9049 0.5549 0.5496 0.8405 0.5091 0.9049 0.5496 0.5549 0.5496 0.5107 0.5107 0.5549 0.5496 0.5107 0.8405 0.5496 0.8405 0.5091 0.5107 0.8405 0.5549 0.5549 0.8405 0.5549 0.5107 0.5549 0.5107 0.8405 0.5091 0.5091 0.8405 0.8405 0.9049 0.5091 0.8405 0.5091 0.5107 0.5496 0.5091 0.8405 0.5107 0.8405 0.8405 0.5091 0.5091 0.5496 0.5549 0.5091 0.5091 0.9049 0.5549 0.5549 0.5496 0.5549 0.5549 0.9049 0.5549 0.5549 0.5107 0.8405 0.8405 0.5091 0.5549 0.5107 0.5091 0.5496 0.8405 0.8405 0.5549 0.8405 0.5496 0.9049 0.5107 0.8405 0.5107 0.8405 0.5549 0.5107 0.5091 0.8405 0.8405 0.8405 0.5091 0.5496 0.5496 0.5496 0.5549 0.5091 0.5496 0.5496 0.5496 0.5496 0.5496 0.9049 0.9049 0.5549 0.9049 0.9049 0.5107 0.5549 0.9049 0.9049 0.5496 0.9049 0.8405 0.5496 0.5091 0.5107 0.9049 0.9049 0.5549 0.5496 0.8405 0.5549 0.5549 0.5107 0.5549 0.5496 0.5091 0.5107 0.5091 0.5496 0.8405 0.5496 0.5091 0.5496 0.5496 0.8405 0.5091 0.8405 0.5091 0.9049 0.5091 0.5107 0.5107 0.5549 0.9049 0.9049 0.8405 0.5496 0.5091 0.5496 0.5107 0.5549 0.5496 0.5549 0.5107 0.5549 0.9049 0.5091 0.5496 0.8405 0.5107 0.5496 0.5496 0.9049 0.5107 0.5549 0.8405 0.5496 0.8405 0.5091 0.5107 0.5496 0.5549 0.9049 0.8405 0.5091 0.5496 0.5549 0.9049 0.5091 0.5496 0.8405 0.5091 0.5091 0.5549 0.9049 0.9049 0.8405 0.5107 0.5549 0.9049 0.9049 0.9049 0.5107 0.5091 0.5496 0.9049 0.5496 0.5496 0.5107 0.9049 0.8405 0.5549 0.8405 0.8405 0.8405 0.5091 0.5107 0.5496 0.5107 0.5549 0.9049 0.5107 0.5107 0.5091 0.5496 0.5549 0.5549 0.5091 0.9049 0.5549 0.8405 0.8405 0.8405 0.5091 0.5107 0.8405 0.5549 0.5496 0.9049 0.5496 0.5496 0.8405 0.5549 0.5107 0.5496 0.5107 0.8405 0.5107 0.5549 0.5496 0.5496 0.5496 0.5107 0.8405 0.5549 0.8405 0.8405 0.8405 0.5549 0.5496 0.5496 0.5549 0.9049 0.5496 0.5091 0.8405 0.5549 0.5496 0.5549 0.5107 0.8405 0.8405 0.8405 0.9049 0.5549 0.5549 0.5549 0.5496 0.5091 0.5549 0.5091 0.5549 0.5496 0.5496 0.5091 0.5496 0.5091 0.5549 0.5549 0.5549 0.5496 0.5091 0.5549 0.5091 0.9049 0.8405 0.8405 0.8405 0.5496 0.9049 0.5549 0.8405 0.5107 0.5549 0.5091 0.5549 0.5107 0.8405 0.9049 0.5107 0.5107 0.9049 0.5091 0.5549 0.5107 0.8405 0.5496 0.5107 0.5496 0.5549 0.5496 0.9049 0.9049 0.5091 0.5107 0.5091 0.8405 0.5107 0.5091 0.5091 0.5091 0.5496 0.5091 0.5107 0.8405 0.5107 0.9049 0.5496 0.5091 0.5496 0.5107 0.9049 0.5107 0.5091 0.9049 0.5091 0.5107 0.5549 0.8405 0.5496 0.5549 0.5107 0.5496 0.5107 0.5496 0.5107 0.5496 0.5549 0.8405 0.8405 0.5496 0.5496 0.5549 0.5091 0.5091 0.5107 0.5091 0.5091 0.8405 0.9049 0.5107 0.5107 0.5496 0.8405 0.5549 0.9049 0.9049 0.5091 0.5091 0.5549 0.9049 0.5107 0.5091 0.9049 0.5496 0.9049 0.5549 0.9049 0.5091 0.5107 0.5496 0.5549 0.9049 0.5549 0.5091 0.5107 0.5107 0.5549 0.5107 0.9049 0.5107 0.5107 0.9049 0.5091 0.5549 0.5549 0.5549 0.5107 0.5091 0.5091 0.8405 0.5107 0.5107 0.5107 0.5496 0.5496 0.5549 0.5091 0.5107 0.5091 0.5496 0.8405 0.5496 0.8405 0.5549 0.5107 0.8405 0.5107 0.5107 0.5496 0.5091 0.5091 0.9049 0.5549 0.5107 0.8405 0.9049 0.5496 0.5496 0.5496 0.5107 0.5107 0.5091 0.5107 0.5549 0.5549 0.8405 0.5549 0.5091 0.5549 0.9049 0.5549 0.5549 0.5107 0.5496 0.5107 0.5496 0.5549 0.8405 0.5091 0.5549 0.5549 0.9049 0.9049 0.8405 0.5107 0.5107 0.5091 0.5496 0.5107 0.9049 0.9049 0.5107 0.5549 0.8405 0.5091 0.8405 0.5496 0.5091 0.9049 0.9049 0.9049 0.8405 0.5496 0.5107 0.5496 0.5496 0.5549 0.5107 0.9049 0.5496 0.5091 0.9049 0.8405 0.5549 0.5107 0.5091 0.5496 0.8405 0.9049 0.9049 0.9049 0.5107 0.8405 0.9049 0.9049 0.5496 0.5496 0.5107 0.5549 0.5549 0.5091 0.5549 0.5549 0.5091 0.5091 0.5549 0.5549 0.5496 0.5549 0.5496 0.5107 0.8405 0.8405 0.5091 0.5549 0.9049 0.5549 0.8405 0.5107 0.5107 0.5107 0.5091 0.5107 0.9049 0.8405 0.9049 0.5091 0.5496 0.5549 0.5549 0.5496 0.5107 0.5091 0.5496 0.8405 0.9049 0.5549 0.5549 0.5091 0.5091 0.8405 0.8405 0.5107 0.5549 0.5549 0.5496 0.5549 0.9049 0.9049 0.8405 0.5107 0.5107 0.5107 0.8405 0.5549 0.5549 0.9049" HIT_INDICES="160 1098 2601 2840 4721 5849 5850 5938 5941 5964 6193 6203 6247 6498 6561 6581 7453 7457 7847 7955 8247 8507 8590 9745 10105 10380 10528 10622 10860 11135 11641 11742 12119 12182 12215 12327 12378 12455 12645 12771 12826 12897 12911 12938 13248 13649 13921 14385 14419 14601 14951 15029 15040 15239 15784 15830 16442 16830 17072 17439 17546 17888 18003 18222 18710 19034 19080 19195 19550 19641 19847 20010 20075 20193 20217 20248 20557 20748 20970 21162 21336 21447 21448 21632 22895 22911 23144 23466 23481 23520 23540 23567 23701 23833 23903 24078 24255 24458 24688 24889 25080 25233 25558 26247 26274 26275 26409 26566 26602 26720 26970 27023 27073 27387 27413 27454 27473 27641 27842 28008 28042 28203 28556 28572 28885 29065 29208 29271 29560 29656 29713 29733 38392 43109 44297 45100 48224 54479" ES_PROFILE="-0.0027 -0.0186 -0.0440 -0.0481 -0.0799 0.2519 0.5902 0.6608 0.7321 0.7861 0.7982 0.8135 0.8263 0.8292 0.8346 0.8405 0.8283 0.8309 0.8264 0.8266 0.8234 0.8206 0.8207 0.8023 0.7972 0.7935 0.7919 0.7912 0.7881 0.7842 0.7764 0.7755 0.7698 0.7695 0.7696 0.7684 0.7682 0.7676 0.7650 0.7635 0.7633 0.7627 0.7631 0.7633 0.7586 0.7524 0.7483 0.7410 0.7410 0.7384 0.7329 0.7321 0.7324 0.7295 0.7207 0.7204 0.7104 0.7043 0.7006 0.6947 0.6933 0.6878 0.6862 0.6829 0.6749 0.6697 0.6692 0.6676 0.6619 0.6606 0.6574 0.6549 0.6541 0.6524 0.6523 0.6520 0.6470 0.6441 0.6406 0.6376 0.6348 0.6332 0.6334 0.6305 0.6093 0.6093 0.6055 0.6002 0.6001 0.5997 0.5995 0.5992 0.5971 0.5951 0.5940 0.5912 0.5884 0.5851 0.5814 0.5781 0.5750 0.5726 0.5672 0.5556 0.5553 0.5553 0.5532 0.5506 0.5501 0.5482 0.5440 0.5432 0.5425 0.5372 0.5369 0.5362 0.5360 0.5332 0.5299 0.5271 0.5266 0.5239 0.5180 0.5177 0.5125 0.5094 0.5070 0.5060 0.5011 0.4995 0.4986 0.4982 0.3515 0.2716 0.2514 0.2378 0.1849 0.0789" RANK_AT_ES="6581.0000" RANK_SCORE_AT_ES="18.2162"/>
  <DTG RANKED_LIST="fpkm.rnk" TEMPLATE="sample.cls" GENESET="gene_sets.gmt#TEMPERATURE_HOMEOSTASIS(GO:0001659)" ES="0.8647" NES="1.3119" NP="0.1410" FDR="0.5614" FWER="0.3250" RND_ES="0.8837 0.5192 0.5192 0.6199 0.6199 0.8647 0.6199 0.8647 0.5824 0.8647 0.8837 0.8647 0.8647 0.8647 0.6199 0.5824 0.5192 0.5192 0.5192 0.5048 0.5048 0.5192 0.8647 0.5192 0.5048 0.8647 0.8647 0.5048 0.6199 0.8647 0.5824 0.6199 0.8837 0.8647 0.8837 0.5048 0.8647 0.6199 0.5048 0.5048 0.5824 0.5824 0.5048 0.8647 0.5824 0.8647 0.5048 0.5192 0.8647 0.5824 0.8647 0.8837 0.6199 0.5048 0.5192 0.8647 0.8647 0.5048 0.5192 0.6199 0.6199 0.8647 0.5048 0.8837 0.5048 0.6199 0.8837 0.5192 0.5824 0.8837 0.5048 0.6199 0.5824 0.8647 0.8647 0.5192 0.8837 0.8837 0.6199 0.6199 0.5824 0.8647 0.5192 0.5192 0.5048 0.8837 0.5048 0.5048 0.5048 0.5824 0.8837 0.6199 0.8837 0.6199 0.5824 0.8647 0.5048 0.5192 0.8837 0.5824 0.5824 0.8647 0.5192 0.8837 0.6199 0.8837 0.5824 0.8647 0.5192 0.8837 0.8647 0.8837 0.8647 0.8647 0.8837 0.6199 0.6199 0.5192 0.5824 0.5048 0.6199 0.8647 0.8647 0.8647 0.8647 0.5824 0.5048 0.8647 0.5048 0.6199 0.8647 0.8837 0.5048 0.5048 0.5048 0.5048 0.6199 0.8837 0.8837 0.8647 0.5824 0.8647 0.8647 0.8837 0.5048 0.8647 0.8837 0.8647 0.5824 0.5824 0.5048 0.5824 0.5824 0.6199 0.8647 0.8837 0.5824 0.6199 0.6199 0.5048 0.8647 0.5824 0.6199 0.5192 0.6199 0.6199 0.8837 0.8837 0.8837 0.5048 0.5824 0.8647 0.5824 0.8647 0.6199 0.8647 0.5048 0.8647 0.5048 0.8647 0.5048 0.5048 0.6199 0.8647 0.5192 0.5048 0.5192 0.8647 0.8647 0.5824 0.6199 0.5048 0.8837 0.8837 0.5824 0.5048 0.5048 0.6199 0.5048 0.8837 0.5192 0.5192 0.5048 0.8837 0.5192 0.5048 0.5192 0.5048 0.6199 0.5048 0.5192 0.8647 0.5048 0.5192 0.5192 0.5824 0.5824 0.5824 0.8647 0.5048 0.8837 0.6199 0.8837 0.8837 0.6199 0.5824 0.5824 0.5824 0.8837 0.5192 0.6199 0.5048 0.5192 0.5192 0.8647 0.5048 0.8647 0.6199 0.8837 0.6199 0.6199 0.6199 0.8837 0.8647 0.5824 0.8647 0.5192 0.5192 0.5824 0.8837 0.5824 0.8647 0.5824 0.5824 0.5192 0.8647 0.5824 0.8647 0.8647 0.8837 0.5192 0.6199 0.5048 0.5048 0.5824 0.5824 0.5048 0.5824 0.5048 0.5048 0.5824 0.8837 0.8647 0.8837 0.5824 0.5824 0.8647 0.5824 0.6199 0.8837 0.8647 0.5048 0.5048 0.8647 0.6199 0.6199 0.5192 0.8837 0.5048 0.8647 0.5192 0.5192 0.8647 0.8837 0.8647 0.5192 0.5192 0.5192 0.8647 0.8647 0.6199 0.8647 0.5048 0.5192 0.6199 0.8647 0.8647 0.6199 0.5048 0.5192 0.8837 0.5048 0.8647 0.5824 0.8647 0.6199 0.5048 0.5192 0.8837 0.5192 0.5192 0.8837 0.5192 0.6199 0.5824 0.6199 0.5048 0.5192 0.6199 0.5192 0.8647 0.5192 0.5048 0.5048 0.8837 0.5192 0.8837 0.5192 0.6199 0.5048 0.8647 0.5048 0.5048 0.6199 0.5048 0.5192 0.6199 0.5192 0.6199 0.8837 0.6199 0.5048 0.6199 0.8837 0.8837 0.8837 0.6199 0.5192 0.8647 0.5048 0.8647 0.8647 0.8647 0.5192 0.5048 0.5192 0.5824 0.6199 0.8647 0.5192 0.8647 0.5824 0.5192 0.5192 0.8647 0.8647 0.5192 0.5048 0.5824 0.8647 0.5824 0.6199 0.5824 0.5192 0.5192 0.5192 0.5824 0.8647 0.5048 0.8837 0.8837 0.6199 0.5824 0.5824 0.6199 0.8647 0.8647 0.6199 0.6199 0.6199 0.5192 0.5824 0.8647 0.5048 0.5048 0.5192 0.5192 0.5192 0.5192 0.5192 0.8837 0.8647 0.5192 0.5192 0.5824 0.5824 0.8837 0.5192 0.5192 0.8647 0.5048 0.5824 0.8647 0.5192 0.6199 0.8837 0.5824 0.8837 0.5192 0.8647 0.5192 0.5824 0.8647 0.8837 0.8837 0.8647 0.8837 0.5048 0.5192 0.8837 0.5192 0.6199 0.5192 0.5192 0.8647 0.8647 0.5048 0.5192 0.6199 0.8837 0.5824 0.6199 0.8647 0.5192 0.8837 0.6199 0.5824 0.6199 0.5048 0.5048 0.5824 0.6199 0.5048 0.8647 0.6199 0.8647 0.5192 0.5048 0.8647 0.5824 0.5824 0.8647 0.5824 0.5048 0.5824 0.5048 0.8647 0.5192 0.5192 0.8647 0.8647 0.8837 0.5192 0.8647 0.5192 0.5048 0.6199 0.5192 0.8647 0.5048 0.8647 0.8647 0.5192 0.5192 0.6199 0.5824 0.5192 0.5192 0.8837 0.5824 0.5824 0.6199 0.5824 0.5824 0.8837 0.5824 0.5824 0.5048 0.8647 0.8647 0.5192 0.5824 0.5048 0.5192 0.6199 0.8647 0.8647 0.5824 0.8647 0.6199 0.8837 0.5048 0.8647 0.5048 0.8647 0.5824 0.5048 0.5192 0.8647 0.8647 0.8647 0.5192 0.6199 0.6199 0.6199 0.5824 0.5192 0.6199 0.6199 0.6199 0.6199 0.6199 0.8837 0.8837 0.5824 0.8837 0.8837 0.5048 0.5824 0.8837 0.8837 0.6199 0.8837 0.8647 0.6199 0.5192 0.5048 0.8837 0.8837 0.5824 0.6199 0.8647 0.5824 0.5824 0.5048 0.5824 0.6199 0.5192 0.5048 0.5192 0.6199 0.8647 0.6199 0.5192 0.6199 0.6199 0.8647 0.5192 0.8647 0.5192 0.8837 0.5192 0.5048 0.5048 0.5824 0.8837 0.8837 0.8647 0.6199 0.5192 0.6199 0.5048 0.5824 0.6199 0.5824 0.5048 0.5824 0.8837 0.5192 0.6199 0.8647 0.5048 0.6199 0.6199 0.8837 0.5048 0.5824 0.8647 0.6199 0.8647 0.5192 0.5048 0.6199 0.5824 0.8837 0.8647 0.5192 0.6199 0.5824 0.8837 0.5192 0.6199 0.8647 0.5192 0.5192 0.5824 0.8837 0.8837 0.8647 0.5048 0.5824 0.8837 0.8837 0.8837 0.5048 0.5192 0.6199 0.8837 0.6199 0.6199 0.5048 0.8837 0.8647 0.5824 0.8647 0.8647 0.8647 0.5192 0.5048 0.6199 0.5048 0.5824 0.8837 0.5048 0.5048 0.5192 0.6199 0.5824 0.5824 0.5192 0.8837 0.5824 0.8647 0.8647 0.8647 0.5192 0.5048 0.8647 0.5824 0.6199 0.8837 0.6199 0.6199 0.8647 0.5824 0.5048 0.6199 0.5048 0.8647 0.5048 0.5824 0.6199 0.6199 0.6199 0.5048 0.8647 0.5824 0.8647 0.8647 0.8647 0.5824 0.6199 0.6199 0.5824 0.8837 0.6199 0.5192 0.8647 0.5824 0.6199 0.5824 0.5048 0.8647 0.8647 0.8647 0.8837 0.5824 0.5824 0.5824 0.6199 0.5192 0.5824 0.5192 0.5824 0.6199 0.6199 0.5192 0.6199 0.5192 0.5824 0.5824 0.5824 0.6199 0.5192 0.5824 0.5192 0.8837 0.8647 0.8647 0.8647 0.6199 0.8837 0.5824 0.8647 0.5048 0.5824 0.5192 0.5824 0.5048 0.8647 0.8837 0.5048 0.5048 0.8837 0.5192 0.5824 0.5048 0.8647 0.6199 0.5048 0.6199 0.5824 0.6199 0.8837 0.8837 0.5192 0.5048 0.5192 0.8647 0.5048 0.5192 0.5192 0.5192 0.6199 0.5192 0.5048 0.8647 0.5048 0.8837 0.6199 0.5192 0.6199 0.5048 0.8837 0.5048 0.5192 0.8837 0.5192 0.5048 0.5824 0.8647 0.6199 0.5824 0.5048 0.6199 0.5048 0.6199 0.5048 0.6199 0.5824 0.8647 0.8647 0.6199 0.6199 0.5824 0.5192 0.5192 0.5048 0.5192 0.5192 0.8647 0.8837 0.5048 0.5048 0.6199 0.8647 0.5824 0.8837 0.8837 0.5192 0.5192 0.5824 0.8837 0.5048 0.5192 0.8837 0.6199 0.8837 0.5824 0.8837 0.5192 0.5048 0.6199 0.5824 0.8837 0.5824 0.5192 0.5048 0.5048 0.5824 0.5048 0.8837 0.5048 0.5048 0.8837 0.5192 0.5824 0.5824 0.5824 0.5048 0.5192 0.5192 0.8647 0.5048 0.5048 0.5048 0.6199 0.6199 0.5824 0.5192 0.5048 0.5192 0.6199 0.8647 0.6199 0.8647 0.5824 0.5048 0.8647 0.5048 0.5048 0.6199 0.5192 0.5192 0.8837 0.5824 0.5048 0.8647 0.8837 0.6199 0.6199 0.6199 0.5048 0.5048 0.5192 0.5048 0.5824 0.5824 0.8647 0.5824 0.5192 0.5824 0.8837 0.5824 0.5824 0.5048 0.6199 0.5048 0.6199 0.5824 0.8647 0.5192 0.5824 0.5824 0.8837 0.8837 0.8647 0.5048 0.5048 0.5192 0.6199 0.5048 0.8837 0.8837 0.5048 0.5824 0.8647 0.5192 0.8647 0.6199 0.5192 0.8837 0.8837 0.8837 0.8647 0.6199 0.5048 0.6199 0.6199 0.5824 0.5048 0.8837 0.6199 0.5192 0.8837 0.8647 0.5824 0.5048 0.5192 0.6199 0.8647 0.8837 0.8837 0.8837 0.5048 0.8647 0.8837 0.8837 0.6199 0.6199 0.5048 0.5824 0.5824 0.5192 0.5824 0.5824 0.5192 0.5192 0.5824 0.5824 0.6199 0.5824 0.6199 0.5048 0.8647 0.8647 0.5192 0.5824 0.8837 0.5824 0.8647 0.5048 0.5048 0.5048 0.5192 0.5048 0.8837 0.8647 0.8837 0.5192 0.6199 0.5824 0.5824 0.6199 0.5048 0.5192 0.6199 0.8647 0.8837 0.5824 0.5824 0.5192 0.5192 0.8647 0.8647 0.5048 0.5824 0.5824 0.6199 0.5824 0.8837 0.8837 0.8647 0.5048 0.5048 0.5048 0.8647 0.5824 0.5824 0.8837" HIT_INDICES="678 3976 4757 5834 6424 6958 7226 7441 7873 9405 9682 9802 11372 16638 17432 22430 22859 23337 23398 23468 24464 25798 26267 27684 27951 28782 28832 29188 29520 29543 29576 30411 39946 43565 43571 46249 55690 56324 57062 57463" ES_PROFILE="-0.0115 -0.0673 -0.0804 0.8625 0.8647 0.8616 0.8617 0.8620 0.8577 0.8336 0.8305 0.8300 0.8047 0.7161 0.7032 0.6190 0.6120 0.6042 0.6034 0.6025 0.5858 0.5634 0.5557 0.5318 0.5273 0.5133 0.5125 0.5065 0.5009 0.5005 0.5000 0.4859 0.3246 0.2633 0.2633 0.2180 0.0582 0.0475 0.0351 0.0283" RANK_AT_ES="6424.0000" RANK_SCORE_AT_ES="24.3977"/>
  <DTG RANKED_LIST="fpkm.rnk" TEMPLATE="sample.cls" GENESET="gene_sets.gmt#PLASMA_MEMBRANE_BOUNDED_CELL_PROJECTION_CYTOPLASM(GO:0032838)" ES="0.7980" NES="1.3119" NP="0.0000" FDR="0.5617" FWER="0.3250" RND_ES="0.6918 0.5292 0.5292 0.5368 0.5368 0.7980 0.5368 0.7980 0.5492 0.7980 0.6918 0.7980 0.7980 0.7980 0.5368 0.5492 0.5292 0.5292 0.5292 0.5409 0.5409 0.5292 0.7980 0.5292 0.5409 0.7980 0.7980 0.5409 0.5368 0.7980 0.5492 0.5368 0.6918 0.7980 0.6918 0.5409 0.7980 0.5368 0.5409 0.5409 0.5492 0.5492 0.5409 0.7980 0.5492 0.7980 0.5409 0.5292 0.7980 0.5492 0.7980 0.6918 0.5368 0.5409 0.5292 0.7980 0.7980 0.5409 0.5292 0.5368 0.5368 0.7980 0.5409 0.6918 0.5409 0.5368 0.6918 0.5292 0.5492 0.6918 0.5409 0.5368 0.5492 0.7980 0.7980 0.5292 0.6918 0.6918 0.5368 0.5368 0.5492 0.7980 0.5292 0.5292 0.5409 0.6918 0.5409 0.5409 0.5409 0.5492 0.6918 0.5368 0.6918 0.5368 0.5492 0.7980 0.5409 0.5292 0.6918 0.5492 0.5492 0.7980 0.5292 0.6918 0.5368 0.6918 0.5492 0.7980 0.5292 0.6918 0.7980 0.6918 0.7980 0.7980 0.6918 0.5368 0.5368 0.5292 0.5492 0.5409 0.5368 0.7980 0.7980 0.7980 0.7980 0.5492 0.5409 0.7980 0.5409 0.5368 0.7980 0.6918 0.5409 0.5409 0.5409 0.5409 0.5368 0.6918 0.6918 0.7980 0.5492 0.7980 0.7980 0.6918 0.5409 0.7980 0.6918 0.7980 0.5492 0.5492 0.5409 0.5492 0.5492 0.5368 0.7980 0.6918 0.5492 0.5368 0.5368 0.5409 0.7980 0.5492 0.5368 0.5292 0.5368 0.5368 0.6918 0.6918 0.6918 0.5409 0.5492 0.7980 0.5492 0.7980 0.5368 0.7980 0.5409 0.7980 0.5409 0.7980 0.5409 0.5409 0.5368 0.7980 0.5292 0.5409 0.5292 0.7980 0.7980 0.5492 0.5368 0.5409 0.6918 0.6918 0.5492 0.5409 0.5409 0.5368 0.5409 0.6918 0.5292 0.5292 0.5409 0.6918 0.5292 0.5409 0.5292 0.5409 0.5368 0.5409 0.5292 0.7980 0.5409 0.5292 0.5292 0.5492 0.5492 0.5492 0.7980 0.5409 0.6918 0.5368 0.6918 0.6918 0.5368 0.5492 0.5492 0.5492 0.6918 0.5292 0.5368 0.5409 0.5292 0.5292 0.7980 0.5409 0.7980 0.5368 0.6918 0.5368 0.5368 0.5368 0.6918 0.7980 0.5492 0.7980 0.5292 0.5292 0.5492 0.6918 0.5492 0.7980 0.5492 0.5492 0.5292 0.7980 0.5492 0.7980 0.7980 0.6918 0.5292 0.5368 0.5409 0.5409 0.5492 0.5492 0.5409 0.5492 0.5409 0.5409 0.5492 0.6918 0.7980 0.6918 0.5492 0.5492 0.7980 0.5492 0.5368 0.6918 0.7980 0.5409 0.5409 0.7980 0.5368 0.5368 0.5292 0.6918 0.5409 0.7980 0.5292 0.5292 0.7980 0.6918 0.7980 0.5292 0.5292 0.5292 0.7980 0.7980 0.5368 0.7980 0.5409 0.5292 0.5368 0.7980 0.7980 0.5368 0.5409 0.5292 0.6918 0.5409 0.7980 0.5492 0.7980 0.5368 0.5409 0.5292 0.6918 0.5292 0.5292 0.6918 0.5292 0.5368 0.5492 0.5368 0.5409 0.5292 0.5368 0.5292 0.7980 0.5292 0.5409 0.5409 0.6918 0.5292 0.6918 0.5292 0.5368 0.5409 0.7980 0.5409 0.5409 0.5368 0.5409 0.5292 0.5368 0.5292 0.5368 0.6918 0.5368 0.5409 0.5368 0.6918 0.6918 0.6918 0.5368 0.5292 0.7980 0.5409 0.7980 0.7980 0.7980 0.5292 0.5409 0.5292 0.5492 0.5368 0.7980 0.5292 0.7980 0.5492 0.5292 0.5292 0.7980 0.7980 0.5292 0.5409 0.5492 0.7980 0.5492 0.5368 0.5492 0.5292 0.5292 0.5292 0.5492 0.7980 0.5409 0.6918 0.6918 0.5368 0.5492 0.5492 0.5368 0.7980 0.7980 0.5368 0.5368 0.5368 0.5292 0.5492 0.7980 0.5409 0.5409 0.5292 0.5292 0.5292 0.5292 0.5292 0.6918 0.7980 0.5292 0.5292 0.5492 0.5492 0.6918 0.5292 0.5292 0.7980 0.5409 0.5492 0.7980 0.5292 0.5368 0.6918 0.5492 0.6918 0.5292 0.7980 0.5292 0.5492 0.7980 0.6918 0.6918 0.7980 0.6918 0.5409 0.5292 0.6918 0.5292 0.5368 0.5292 0.5292 0.7980 0.7980 0.5409 0.5292 0.5368 0.6918 0.5492 0.5368 0.7980 0.5292 0.6918 0.5368 0.5492 0.5368 0.5409 0.5409 0.5492 0.5368 0.5409 0.7980 0.5368 0.7980 0.5292 0.5409 0.7980 0.5492 0.5492 0.7980 0.5492 0.5409 0.5492 0.5409 0.7980 0.5292 0.5292 0.7980 0.7980 0.6918 0.5292 0.7980 0.5292 0.5409 0.5368 0.5292 0.7980 0.5409 0.7980 0.7980 0.5292 0.5292 0.5368 0.5492 0.5292 0.5292 0.6918 0.5492 0.5492 0.5368 0.5492 0.5492 0.6918 0.5492 0.5492 0.5409 0.7980 0.7980 0.5292 0.5492 0.5409 0.5292 0.5368 0.7980 0.7980 0.5492 0.7980 0.5368 0.6918 0.5409 0.7980 0.5409 0.7980 0.5492 0.5409 0.5292 0.7980 0.7980 0.7980 0.5292 0.5368 0.5368 0.5368 0.5492 0.5292 0.5368 0.5368 0.5368 0.5368 0.5368 0.6918 0.6918 0.5492 0.6918 0.6918 0.5409 0.5492 0.6918 0.6918 0.5368 0.6918 0.7980 0.5368 0.5292 0.5409 0.6918 0.6918 0.5492 0.5368 0.7980 0.5492 0.5492 0.5409 0.5492 0.5368 0.5292 0.5409 0.5292 0.5368 0.7980 0.5368 0.5292 0.5368 0.5368 0.7980 0.5292 0.7980 0.5292 0.6918 0.5292 0.5409 0.5409 0.5492 0.6918 0.6918 0.7980 0.5368 0.5292 0.5368 0.5409 0.5492 0.5368 0.5492 0.5409 0.5492 0.6918 0.5292 0.5368 0.7980 0.5409 0.5368 0.5368 0.6918 0.5409 0.5492 0.7980 0.5368 0.7980 0.5292 0.5409 0.5368 0.5492 0.6918 0.7980 0.5292 0.5368 0.5492 0.6918 0.5292 0.5368 0.7980 0.5292 0.5292 0.5492 0.6918 0.6918 0.7980 0.5409 0.5492 0.6918 0.6918 0.6918 0.5409 0.5292 0.5368 0.6918 0.5368 0.5368 0.5409 0.6918 0.7980 0.5492 0.7980 0.7980 0.7980 0.5292 0.5409 0.5368 0.5409 0.5492 0.6918 0.5409 0.5409 0.5292 0.5368 0.5492 0.5492 0.5292 0.6918 0.5492 0.7980 0.7980 0.7980 0.5292 0.5409 0.7980 0.5492 0.5368 0.6918 0.5368 0.5368 0.7980 0.5492 0.5409 0.5368 0.5409 0.7980 0.5409 0.5492 0.5368 0.5368 0.5368 0.5409 0.7980 0.5492 0.7980 0.7980 0.7980 0.5492 0.5368 0.5368 0.5492 0.6918 0.5368 0.5292 0.7980 0.5492 0.5368 0.5492 0.5409 0.7980 0.7980 0.7980 0.6918 0.5492 0.5492 0.5492 0.5368 0.5292 0.5492 0.5292 0.5492 0.5368 0.5368 0.5292 0.5368 0.5292 0.5492 0.5492 0.5492 0.5368 0.5292 0.5492 0.5292 0.6918 0.7980 0.7980 0.7980 0.5368 0.6918 0.5492 0.7980 0.5409 0.5492 0.5292 0.5492 0.5409 0.7980 0.6918 0.5409 0.5409 0.6918 0.5292 0.5492 0.5409 0.7980 0.5368 0.5409 0.5368 0.5492 0.5368 0.6918 0.6918 0.5292 0.5409 0.5292 0.7980 0.5409 0.5292 0.5292 0.5292 0.5368 0.5292 0.5409 0.7980 0.5409 0.6918 0.5368 0.5292 0.5368 0.5409 0.6918 0.5409 0.5292 0.6918 0.5292 0.5409 0.5492 0.7980 0.5368 0.5492 0.5409 0.5368 0.5409 0.5368 0.5409 0.5368 0.5492 0.7980 0.7980 0.5368 0.5368 0.5492 0.5292 0.5292 0.5409 0.5292 0.5292 0.7980 0.6918 0.5409 0.5409 0.5368 0.7980 0.5492 0.6918 0.6918 0.5292 0.5292 0.5492 0.6918 0.5409 0.5292 0.6918 0.5368 0.6918 0.5492 0.6918 0.5292 0.5409 0.5368 0.5492 0.6918 0.5492 0.5292 0.5409 0.5409 0.5492 0.5409 0.6918 0.5409 0.5409 0.6918 0.5292 0.5492 0.5492 0.5492 0.5409 0.5292 0.5292 0.7980 0.5409 0.5409 0.5409 0.5368 0.5368 0.5492 0.5292 0.5409 0.5292 0.5368 0.7980 0.5368 0.7980 0.5492 0.5409 0.7980 0.5409 0.5409 0.5368 0.5292 0.5292 0.6918 0.5492 0.5409 0.7980 0.6918 0.5368 0.5368 0.5368 0.5409 0.5409 0.5292 0.5409 0.5492 0.5492 0.7980 0.5492 0.5292 0.5492 0.6918 0.5492 0.5492 0.5409 0.5368 0.5409 0.5368 0.5492 0.7980 0.5292 0.5492 0.5492 0.6918 0.6918 0.7980 0.5409 0.5409 0.5292 0.5368 0.5409 0.6918 0.6918 0.5409 0.5492 0.7980 0.5292 0.7980 0.5368 0.5292 0.6918 0.6918 0.6918 0.7980 0.5368 0.5409 0.5368 0.5368 0.5492 0.5409 0.6918 0.5368 0.5292 0.6918 0.7980 0.5492 0.5409 0.5292 0.5368 0.7980 0.6918 0.6918 0.6918 0.5409 0.7980 0.6918 0.6918 0.5368 0.5368 0.5409 0.5492 0.5492 0.5292 0.5492 0.5492 0.5292 0.5292 0.5492 0.5492 0.5368 0.5492 0.5368 0.5409 0.7980 0.7980 0.5292 0.5492 0.6918 0.5492 0.7980 0.5409 0.5409 0.5409 0.5292 0.5409 0.6918 0.7980 0.6918 0.5292 0.5368 0.5492 0.5492 0.5368 0.5409 0.5292 0.5368 0.7980 0.6918 0.5492 0.5492 0.5292 0.5292 0.7980 0.7980 0.5409 0.5492 0.5492 0.5368 0.5492 0.6918 0.6918 0.7980 0.5409 0.5409 0.5409 0.7980 0.5492 0.5492 0.6918" HIT_INDICES="1963 4519 4974 5211 5839 5898 5943 5977 5985 6047 6071 6088 6261 6503 6585 6681 6760 7023 7077 7147 7177 7214 7408 7426 7493 7537 7607 7628 7647 7715 7745 7751 7778 7859 7942 8044 8179 8210 8261 8290 8569 8691 8694 8776 8880 8933 9105 9316 9516 9875 9891 9990 10022 10185 10410 10468 10586 10761 10898 10911 11066 11087 11619 11902 11951 11957 12056 12091 12182 12234 12345 12455 12544 12806 13081 13151 13157 13248 13286 13320 13386 13560 13570 13643 13651 13707 14133 14248 14289 14490 14580 14583 14613 14948 15077 15188 15245 15340 15381 15387 15406 15682 16213 16461 16471 16486 16514 16531 16571 16623 16932 17006 17238 17483 17588 17977 18048 18084 18091 18537 18572 18641 18664 19008 19067 19753 19859 19887 20015 20117 20357 20762 20836 20962 21209 21248 21510 21539 21618 21716 22122 22209 22480 22673 23032 23403 23507 23691 23795 23912 24145 24245 24816 25012 25018 25758 25812 26347 26543 26579 26969 27023 27762 27811 27924 28228 28244 28704 28972 29251 29253 29256 29384 29391 31534 31789 36186 46004 46133 50197" ES_PROFILE="-0.0333 -0.0766 -0.0843 -0.0883 0.3823 0.4966 0.5661 0.6153 0.6621 0.6915 0.7180 0.7426 0.7525 0.7555 0.7603 0.7640 0.7675 0.7668 0.7695 0.7717 0.7744 0.7770 0.7764 0.7788 0.7802 0.7819 0.7831 0.7851 0.7871 0.7882 0.7898 0.7919 0.7937 0.7944 0.7949 0.7951 0.7946 0.7959 0.7968 0.7980 0.7948 0.7942 0.7957 0.7957 0.7953 0.7958 0.7942 0.7919 0.7896 0.7846 0.7854 0.7847 0.7852 0.7835 0.7806 0.7805 0.7794 0.7774 0.7759 0.7765 0.7748 0.7752 0.7670 0.7629 0.7628 0.7634 0.7625 0.7626 0.7618 0.7616 0.7604 0.7592 0.7583 0.7545 0.7505 0.7499 0.7504 0.7495 0.7494 0.7494 0.7489 0.7465 0.7469 0.7463 0.7467 0.7463 0.7396 0.7382 0.7381 0.7352 0.7342 0.7346 0.7346 0.7295 0.7277 0.7263 0.7258 0.7247 0.7245 0.7248 0.7250 0.7207 0.7122 0.7084 0.7086 0.7088 0.7087 0.7088 0.7086 0.7081 0.7032 0.7024 0.6988 0.6950 0.6936 0.6874 0.6865 0.6862 0.6865 0.6792 0.6790 0.6781 0.6780 0.6725 0.6718 0.6605 0.6590 0.6588 0.6569 0.6554 0.6516 0.6450 0.6440 0.6421 0.6382 0.6378 0.6335 0.6333 0.6322 0.6307 0.6241 0.6228 0.6184 0.6154 0.6095 0.6033 0.6018 0.5988 0.5972 0.5954 0.5916 0.5901 0.5805 0.5774 0.5774 0.5650 0.5642 0.5552 0.5520 0.5515 0.5449 0.5441 0.5316 0.5309 0.5290 0.5239 0.5237 0.5159 0.5114 0.5067 0.5067 0.5066 0.5045 0.5044 0.4681 0.4638 0.3892 0.2227 0.2205 0.1516" RANK_AT_ES="8290.0000" RANK_SCORE_AT_ES="5.0164"/>
  <DTG RANKED_LIST="fpkm.rnk" TEMPLATE="sample.cls" GENESET="gene_sets.gmt#SENSORY_ORGAN_DEVELOPMENT(GO:0007423)" ES="0.8341" NES="1.3122" NP="0.1410" FDR="0.5614" FWER="0.3250" RND_ES="0.8764 0.5104 0.5104 0.5534 0.5534 0.8341 0.5534 0.8341 0.5572 0.8341 0.8764 0.8341 0.8341 0.8341 0.5534 0.5572 0.5104 0.5104 0.5104 0.5049 0.5049 0.5104 0.8341 0.5104 0.5049 0.8341 0.8341 0.5049 0.5534 0.8341 0.5572 0.5534 0.8764 0.8341 0.8764 0.5049 0.8341 0.5534 0.5049 0.5049 0.5572 0.5572 0.5049 0.8341 0.5572 0.8341 0.5049 0.5104 0.8341 0.5572 0.8341 0.8764 0.5534 0.5049 0.5104 0.8341 0.8341 0.5049 0.5104 0.5534 0.5534 0.8341 0.5049 0.8764 0.5049 0.5534 0.8764 0.5104 0.5572 0.8764 0.5049 0.5534 0.5572 0.8341 0.8341 0.5104 0.8764 0.8764 0.5534 0.5534 0.5572 0.8341 0.5104 0.5104 0.5049 0.8764 0.5049 0.5049 0.5049 0.5572 0.8764 0.5534 0.8764 0.5534 0.5572 0.8341 0.5049 0.5104 0.8764 0.5572 0.5572 0.8341 0.5104 0.8764 0.5534 0.8764 0.5572 0.8341 0.5104 0.8764 0.8341 0.8764 0.8341 0.8341 0.8764 0.5534 0.5534 0.5104 0.5572 0.5049 0.5534 0.8341 0.8341 0.8341 0.8341 0.5572 0.5049 0.8341 0.5049 0.5534 0.8341 0.8764 0.5049 0.5049 0.5049 0.5049 0.5534 0.8764 0.8764 0.8341 0.5572 0.8341 0.8341 0.8764 0.5049 0.8341 0.8764 0.8341 0.5572 0.5572 0.5049 0.5572 0.5572 0.5534 0.8341 0.8764 0.5572 0.5534 0.5534 0.5049 0.8341 0.5572 0.5534 0.5104 0.5534 0.5534 0.8764 0.8764 0.8764 0.5049 0.5572 0.8341 0.5572 0.8341 0.5534 0.8341 0.5049 0.8341 0.5049 0.8341 0.5049 0.5049 0.5534 0.8341 0.5104 0.5049 0.5104 0.8341 0.8341 0.5572 0.5534 0.5049 0.8764 0.8764 0.5572 0.5049 0.5049 0.5534 0.5049 0.8764 0.5104 0.5104 0.5049 0.8764 0.5104 0.5049 0.5104 0.5049 0.5534 0.5049 0.5104 0.8341 0.5049 0.5104 0.5104 0.5572 0.5572 0.5572 0.8341 0.5049 0.8764 0.5534 0.8764 0.8764 0.5534 0.5572 0.5572 0.5572 0.8764 0.5104 0.5534 0.5049 0.5104 0.5104 0.8341 0.5049 0.8341 0.5534 0.8764 0.5534 0.5534 0.5534 0.8764 0.8341 0.5572 0.8341 0.5104 0.5104 0.5572 0.8764 0.5572 0.8341 0.5572 0.5572 0.5104 0.8341 0.5572 0.8341 0.8341 0.8764 0.5104 0.5534 0.5049 0.5049 0.5572 0.5572 0.5049 0.5572 0.5049 0.5049 0.5572 0.8764 0.8341 0.8764 0.5572 0.5572 0.8341 0.5572 0.5534 0.8764 0.8341 0.5049 0.5049 0.8341 0.5534 0.5534 0.5104 0.8764 0.5049 0.8341 0.5104 0.5104 0.8341 0.8764 0.8341 0.5104 0.5104 0.5104 0.8341 0.8341 0.5534 0.8341 0.5049 0.5104 0.5534 0.8341 0.8341 0.5534 0.5049 0.5104 0.8764 0.5049 0.8341 0.5572 0.8341 0.5534 0.5049 0.5104 0.8764 0.5104 0.5104 0.8764 0.5104 0.5534 0.5572 0.5534 0.5049 0.5104 0.5534 0.5104 0.8341 0.5104 0.5049 0.5049 0.8764 0.5104 0.8764 0.5104 0.5534 0.5049 0.8341 0.5049 0.5049 0.5534 0.5049 0.5104 0.5534 0.5104 0.5534 0.8764 0.5534 0.5049 0.5534 0.8764 0.8764 0.8764 0.5534 0.5104 0.8341 0.5049 0.8341 0.8341 0.8341 0.5104 0.5049 0.5104 0.5572 0.5534 0.8341 0.5104 0.8341 0.5572 0.5104 0.5104 0.8341 0.8341 0.5104 0.5049 0.5572 0.8341 0.5572 0.5534 0.5572 0.5104 0.5104 0.5104 0.5572 0.8341 0.5049 0.8764 0.8764 0.5534 0.5572 0.5572 0.5534 0.8341 0.8341 0.5534 0.5534 0.5534 0.5104 0.5572 0.8341 0.5049 0.5049 0.5104 0.5104 0.5104 0.5104 0.5104 0.8764 0.8341 0.5104 0.5104 0.5572 0.5572 0.8764 0.5104 0.5104 0.8341 0.5049 0.5572 0.8341 0.5104 0.5534 0.8764 0.5572 0.8764 0.5104 0.8341 0.5104 0.5572 0.8341 0.8764 0.8764 0.8341 0.8764 0.5049 0.5104 0.8764 0.5104 0.5534 0.5104 0.5104 0.8341 0.8341 0.5049 0.5104 0.5534 0.8764 0.5572 0.5534 0.8341 0.5104 0.8764 0.5534 0.5572 0.5534 0.5049 0.5049 0.5572 0.5534 0.5049 0.8341 0.5534 0.8341 0.5104 0.5049 0.8341 0.5572 0.5572 0.8341 0.5572 0.5049 0.5572 0.5049 0.8341 0.5104 0.5104 0.8341 0.8341 0.8764 0.5104 0.8341 0.5104 0.5049 0.5534 0.5104 0.8341 0.5049 0.8341 0.8341 0.5104 0.5104 0.5534 0.5572 0.5104 0.5104 0.8764 0.5572 0.5572 0.5534 0.5572 0.5572 0.8764 0.5572 0.5572 0.5049 0.8341 0.8341 0.5104 0.5572 0.5049 0.5104 0.5534 0.8341 0.8341 0.5572 0.8341 0.5534 0.8764 0.5049 0.8341 0.5049 0.8341 0.5572 0.5049 0.5104 0.8341 0.8341 0.8341 0.5104 0.5534 0.5534 0.5534 0.5572 0.5104 0.5534 0.5534 0.5534 0.5534 0.5534 0.8764 0.8764 0.5572 0.8764 0.8764 0.5049 0.5572 0.8764 0.8764 0.5534 0.8764 0.8341 0.5534 0.5104 0.5049 0.8764 0.8764 0.5572 0.5534 0.8341 0.5572 0.5572 0.5049 0.5572 0.5534 0.5104 0.5049 0.5104 0.5534 0.8341 0.5534 0.5104 0.5534 0.5534 0.8341 0.5104 0.8341 0.5104 0.8764 0.5104 0.5049 0.5049 0.5572 0.8764 0.8764 0.8341 0.5534 0.5104 0.5534 0.5049 0.5572 0.5534 0.5572 0.5049 0.5572 0.8764 0.5104 0.5534 0.8341 0.5049 0.5534 0.5534 0.8764 0.5049 0.5572 0.8341 0.5534 0.8341 0.5104 0.5049 0.5534 0.5572 0.8764 0.8341 0.5104 0.5534 0.5572 0.8764 0.5104 0.5534 0.8341 0.5104 0.5104 0.5572 0.8764 0.8764 0.8341 0.5049 0.5572 0.8764 0.8764 0.8764 0.5049 0.5104 0.5534 0.8764 0.5534 0.5534 0.5049 0.8764 0.8341 0.5572 0.8341 0.8341 0.8341 0.5104 0.5049 0.5534 0.5049 0.5572 0.8764 0.5049 0.5049 0.5104 0.5534 0.5572 0.5572 0.5104 0.8764 0.5572 0.8341 0.8341 0.8341 0.5104 0.5049 0.8341 0.5572 0.5534 0.8764 0.5534 0.5534 0.8341 0.5572 0.5049 0.5534 0.5049 0.8341 0.5049 0.5572 0.5534 0.5534 0.5534 0.5049 0.8341 0.5572 0.8341 0.8341 0.8341 0.5572 0.5534 0.5534 0.5572 0.8764 0.5534 0.5104 0.8341 0.5572 0.5534 0.5572 0.5049 0.8341 0.8341 0.8341 0.8764 0.5572 0.5572 0.5572 0.5534 0.5104 0.5572 0.5104 0.5572 0.5534 0.5534 0.5104 0.5534 0.5104 0.5572 0.5572 0.5572 0.5534 0.5104 0.5572 0.5104 0.8764 0.8341 0.8341 0.8341 0.5534 0.8764 0.5572 0.8341 0.5049 0.5572 0.5104 0.5572 0.5049 0.8341 0.8764 0.5049 0.5049 0.8764 0.5104 0.5572 0.5049 0.8341 0.5534 0.5049 0.5534 0.5572 0.5534 0.8764 0.8764 0.5104 0.5049 0.5104 0.8341 0.5049 0.5104 0.5104 0.5104 0.5534 0.5104 0.5049 0.8341 0.5049 0.8764 0.5534 0.5104 0.5534 0.5049 0.8764 0.5049 0.5104 0.8764 0.5104 0.5049 0.5572 0.8341 0.5534 0.5572 0.5049 0.5534 0.5049 0.5534 0.5049 0.5534 0.5572 0.8341 0.8341 0.5534 0.5534 0.5572 0.5104 0.5104 0.5049 0.5104 0.5104 0.8341 0.8764 0.5049 0.5049 0.5534 0.8341 0.5572 0.8764 0.8764 0.5104 0.5104 0.5572 0.8764 0.5049 0.5104 0.8764 0.5534 0.8764 0.5572 0.8764 0.5104 0.5049 0.5534 0.5572 0.8764 0.5572 0.5104 0.5049 0.5049 0.5572 0.5049 0.8764 0.5049 0.5049 0.8764 0.5104 0.5572 0.5572 0.5572 0.5049 0.5104 0.5104 0.8341 0.5049 0.5049 0.5049 0.5534 0.5534 0.5572 0.5104 0.5049 0.5104 0.5534 0.8341 0.5534 0.8341 0.5572 0.5049 0.8341 0.5049 0.5049 0.5534 0.5104 0.5104 0.8764 0.5572 0.5049 0.8341 0.8764 0.5534 0.5534 0.5534 0.5049 0.5049 0.5104 0.5049 0.5572 0.5572 0.8341 0.5572 0.5104 0.5572 0.8764 0.5572 0.5572 0.5049 0.5534 0.5049 0.5534 0.5572 0.8341 0.5104 0.5572 0.5572 0.8764 0.8764 0.8341 0.5049 0.5049 0.5104 0.5534 0.5049 0.8764 0.8764 0.5049 0.5572 0.8341 0.5104 0.8341 0.5534 0.5104 0.8764 0.8764 0.8764 0.8341 0.5534 0.5049 0.5534 0.5534 0.5572 0.5049 0.8764 0.5534 0.5104 0.8764 0.8341 0.5572 0.5049 0.5104 0.5534 0.8341 0.8764 0.8764 0.8764 0.5049 0.8341 0.8764 0.8764 0.5534 0.5534 0.5049 0.5572 0.5572 0.5104 0.5572 0.5572 0.5104 0.5104 0.5572 0.5572 0.5534 0.5572 0.5534 0.5049 0.8341 0.8341 0.5104 0.5572 0.8764 0.5572 0.8341 0.5049 0.5049 0.5049 0.5104 0.5049 0.8764 0.8341 0.8764 0.5104 0.5534 0.5572 0.5572 0.5534 0.5049 0.5104 0.5534 0.8341 0.8764 0.5572 0.5572 0.5104 0.5104 0.8341 0.8341 0.5049 0.5572 0.5572 0.5534 0.5572 0.8764 0.8764 0.8341 0.5049 0.5049 0.5049 0.8341 0.5572 0.5572 0.8764" HIT_INDICES="87 117 263 285 504 568 702 995 1178 1182 1240 1268 1305 1530 1631 1766 1873 1960 2117 2268 2661 2684 2766 2788 2857 3122 3320 3424 3457 3461 3483 3487 3613 3647 3674 3788 3895 4100 4287 4531 4701 5155 5219 5356 5649 5653 5826 5832 5871 5880 5892 5904 5918 5933 5935 5943 5953 5959 5970 5988 6006 6026 6051 6062 6068 6078 6095 6121 6124 6200 6218 6271 6273 6278 6279 6282 6300 6319 6332 6337 6381 6398 6455 6473 6502 6566 6614 6617 6714 6733 6773 6796 6831 6871 6886 6928 6953 6957 6970 6984 7006 7032 7036 7038 7046 7099 7155 7169 7217 7260 7313 7322 7327 7343 7360 7396 7449 7465 7477 7493 7515 7545 7634 7636 7668 7697 7751 7781 7787 7792 7806 7837 7882 7898 7913 7920 7967 8035 8119 8122 8177 8261 8297 8305 8339 8363 8380 8397 8448 8490 8673 8694 8715 8744 8784 8823 8974 9068 9208 9354 9410 9454 9481 9523 9615 9633 9717 9726 9951 9964 10023 10037 10131 10147 10185 10233 10293 10301 10309 10430 10461 10604 10621 10650 10712 10768 10811 10839 10857 10996 11089 11253 11321 11362 11402 11488 11588 11918 11951 11953 11988 12010 12189 12241 12419 12505 12577 12702 12844 12860 12911 13038 13039 13246 13338 13386 13397 13421 13479 13742 13828 13865 14012 14138 14201 14224 14408 14425 14571 14592 14598 14623 14827 14936 14948 14962 15083 15100 15139 15204 15248 15381 15406 15435 15488 15522 15649 15660 15678 15684 15700 15720 15760 16097 16149 16192 16213 16383 16445 16461 16471 16524 16571 16623 16810 16847 16848 16949 17051 17127 17355 17459 17501 17552 17569 17609 17652 17686 17694 17717 17938 18003 18064 18101 18103 18110 18127 18231 18237 18247 18260 18292 18328 18358 18485 18592 18641 18668 18712 18719 18825 18889 18904 19045 19098 19151 19219 19395 19548 19552 19592 19604 19764 19937 19944 19948 20012 20133 20282 20563 20669 20673 20711 20734 21085 21145 21166 21388 21429 21465 21476 21539 21805 22085 22205 22293 22330 22336 22440 22666 22681 22844 22859 22904 22911 23252 23375 23393 23404 23497 23586 23704 23719 23734 23743 23767 23803 23915 24018 24030 24119 24245 24344 24346 24445 24449 24481 24501 24543 24570 24653 24738 24786 24790 24899 25090 25102 25116 25118 25270 25366 25371 25430 25582 25686 25823 25937 26027 26165 26208 26300 26321 26388 26430 26569 26622 26634 26636 26737 26768 26770 26817 26855 26908 26967 26981 26984 27068 27090 27135 27189 27193 27222 27256 27284 27295 27309 27400 27404 27651 27688 27831 27856 27917 27928 27973 28015 28019 28048 28174 28196 28232 28312 28347 28390 28405 28488 28500 28524 28568 28606 28651 28656 28748 28790 28804 28871 28880 28935 28951 28974 28977 29019 29082 29111 29126 29138 29309 29325 29404 29407 29438 29516 29624 29634 29650 29656 29706 29735 30044 30126 30207 30350 30401 30507 30522 30629 31072 31459 31705 31789 31797 31806 31901 32008 32263 32593 33082 33251 33316 34948 35094 35105 35302 38106 38708 38995 39124 39810 40007 40509 41068 42858 44229 45771 46427 48976 49373 51760 51763 51772 52356 53103 53172 53852 54433 54973 55924 56009 56211 56299 56950 57463 58188 58275 58396 58491 58496 58913 59117" ES_PROFILE="-0.0015 -0.0020 -0.0045 -0.0048 -0.0085 -0.0096 -0.0119 -0.0169 -0.0200 -0.0200 -0.0210 -0.0214 -0.0221 -0.0259 -0.0276 -0.0299 -0.0317 -0.0331 -0.0358 -0.0384 -0.0450 -0.0454 -0.0468 -0.0472 -0.0483 -0.0528 -0.0562 -0.0579 -0.0585 -0.0585 -0.0589 -0.0589 -0.0611 -0.0616 -0.0621 -0.0640 -0.0658 -0.0693 -0.0725 -0.0766 -0.0795 -0.0872 -0.0883 -0.0906 -0.0956 -0.0957 0.3043 0.4754 0.5149 0.5479 0.5773 0.6024 0.6236 0.6415 0.6596 0.6760 0.6900 0.7032 0.7150 0.7253 0.7342 0.7420 0.7487 0.7552 0.7616 0.7677 0.7731 0.7777 0.7828 0.7852 0.7883 0.7904 0.7933 0.7961 0.7990 0.8018 0.8042 0.8064 0.8086 0.8110 0.8124 0.8141 0.8150 0.8165 0.8177 0.8181 0.8187 0.8201 0.8196 0.8205 0.8210 0.8217 0.8222 0.8225 0.8233 0.8236 0.8241 0.8250 0.8257 0.8265 0.8270 0.8275 0.8283 0.8292 0.8299 0.8299 0.8297 0.8303 0.8302 0.8302 0.8300 0.8305 0.8312 0.8316 0.8320 0.8320 0.8317 0.8321 0.8325 0.8329 0.8331 0.8332 0.8322 0.8327 0.8328 0.8328 0.8324 0.8324 0.8329 0.8333 0.8336 0.8336 0.8333 0.8335 0.8337 0.8341 0.8338 0.8331 0.8321 0.8325 0.8320 0.8310 0.8308 0.8311 0.8309 0.8309 0.8310 0.8311 0.8307 0.8303 0.8276 0.8276 0.8276 0.8275 0.8271 0.8268 0.8246 0.8233 0.8212 0.8190 0.8184 0.8179 0.8177 0.8173 0.8160 0.8160 0.8148 0.8150 0.8114 0.8114 0.8107 0.8107 0.8093 0.8093 0.8089 0.8083 0.8075 0.8077 0.8078 0.8059 0.8056 0.8034 0.8034 0.8031 0.8023 0.8015 0.8010 0.8008 0.8007 0.7985 0.7971 0.7945 0.7936 0.7931 0.7926 0.7913 0.7898 0.7844 0.7840 0.7842 0.7837 0.7836 0.7807 0.7800 0.7771 0.7758 0.7747 0.7728 0.7705 0.7704 0.7697 0.7677 0.7678 0.7645 0.7630 0.7624 0.7623 0.7621 0.7612 0.7569 0.7556 0.7551 0.7527 0.7507 0.7498 0.7495 0.7465 0.7464 0.7440 0.7438 0.7438 0.7435 0.7402 0.7385 0.7384 0.7383 0.7363 0.7362 0.7356 0.7347 0.7340 0.7319 0.7316 0.7312 0.7304 0.7300 0.7279 0.7279 0.7277 0.7277 0.7275 0.7273 0.7267 0.7211 0.7203 0.7197 0.7195 0.7167 0.7157 0.7156 0.7155 0.7147 0.7140 0.7132 0.7102 0.7096 0.7097 0.7081 0.7065 0.7053 0.7015 0.6998 0.6992 0.6984 0.6982 0.6977 0.6970 0.6965 0.6965 0.6962 0.6925 0.6915 0.6906 0.6900 0.6901 0.6901 0.6899 0.6882 0.6882 0.6881 0.6880 0.6875 0.6870 0.6866 0.6845 0.6828 0.6820 0.6817 0.6810 0.6810 0.6792 0.6782 0.6781 0.6757 0.6749 0.6741 0.6730 0.6701 0.6676 0.6676 0.6670 0.6669 0.6642 0.6614 0.6613 0.6613 0.6603 0.6583 0.6559 0.6511 0.6494 0.6494 0.6488 0.6485 0.6426 0.6417 0.6414 0.6376 0.6370 0.6365 0.6364 0.6353 0.6309 0.6262 0.6242 0.6227 0.6222 0.6221 0.6204 0.6166 0.6164 0.6137 0.6135 0.6128 0.6127 0.6070 0.6049 0.6047 0.6046 0.6030 0.6016 0.5996 0.5994 0.5992 0.5991 0.5987 0.5982 0.5963 0.5946 0.5945 0.5930 0.5909 0.5893 0.5893 0.5876 0.5876 0.5871 0.5868 0.5862 0.5857 0.5844 0.5830 0.5822 0.5822 0.5804 0.5772 0.5770 0.5768 0.5768 0.5743 0.5727 0.5726 0.5717 0.5691 0.5674 0.5651 0.5632 0.5617 0.5594 0.5587 0.5571 0.5568 0.5557 0.5550 0.5527 0.5518 0.5517 0.5517 0.5500 0.5495 0.5495 0.5487 0.5481 0.5472 0.5463 0.5461 0.5460 0.5446 0.5443 0.5436 0.5427 0.5426 0.5422 0.5416 0.5412 0.5410 0.5408 0.5393 0.5393 0.5351 0.5345 0.5321 0.5317 0.5306 0.5305 0.5297 0.5291 0.5290 0.5285 0.5264 0.5261 0.5255 0.5241 0.5236 0.5229 0.5226 0.5212 0.5210 0.5207 0.5199 0.5193 0.5186 0.5185 0.5170 0.5163 0.5160 0.5149 0.5148 0.5139 0.5136 0.5132 0.5132 0.5125 0.5115 0.5110 0.5107 0.5106 0.5077 0.5074 0.5061 0.5060 0.5055 0.5042 0.5024 0.5022 0.5020 0.5019 0.5011 0.5006 0.4953 0.4939 0.4926 0.4902 0.4893 0.4875 0.4873 0.4855 0.4779 0.4713 0.4672 0.4657 0.4656 0.4655 0.4639 0.4621 0.4577 0.4521 0.4438 0.4409 0.4398 0.4120 0.4095 0.4094 0.4060 0.3582 0.3479 0.3431 0.3409 0.3292 0.3258 0.3173 0.3078 0.2773 0.2539 0.2276 0.2164 0.1729 0.1662 0.1255 0.1254 0.1253 0.1153 0.1026 0.1015 0.0899 0.0800 0.0708 0.0546 0.0531 0.0497 0.0482 0.0371 0.0284 0.0161 0.0146 0.0125 0.0109 0.0109 0.0038 0.0003" RANK_AT_ES="7920.0000" RANK_SCORE_AT_ES="5.8715"/>
  <DTG RANKED_LIST="fpkm.rnk" TEMPLATE="sample.cls" GENESET="gene_sets.gmt#POSITIVE_REGULATION_OF_CYTOSOLIC_CALCIUM_ION_CONCENTRATION_INVOLVED_IN_PHOSPHOLIPASE_C_ACTIVATING_G_PROTEIN_COUPLED_SIGNALING_PATHWAY(GO:0051482)" ES="0.8485" NES="1.3123" NP="0.1410" FDR="0.5611" FWER="0.3250" RND_ES="0.8784 0.5130 0.5130 0.5246 0.5246 0.8485 0.5246 0.8485 0.6014 0.8485 0.8784 0.8485 0.8485 0.8485 0.5246 0.6014 0.5130 0.5130 0.5130 0.5330 0.5330 0.5130 0.8485 0.5130 0.5330 0.8485 0.8485 0.5330 0.5246 0.8485 0.6014 0.5246 0.8784 0.8485 0.8784 0.5330 0.8485 0.5246 0.5330 0.5330 0.6014 0.6014 0.5330 0.8485 0.6014 0.8485 0.5330 0.5130 0.8485 0.6014 0.8485 0.8784 0.5246 0.5330 0.5130 0.8485 0.8485 0.5330 0.5130 0.5246 0.5246 0.8485 0.5330 0.8784 0.5330 0.5246 0.8784 0.5130 0.6014 0.8784 0.5330 0.5246 0.6014 0.8485 0.8485 0.5130 0.8784 0.8784 0.5246 0.5246 0.6014 0.8485 0.5130 0.5130 0.5330 0.8784 0.5330 0.5330 0.5330 0.6014 0.8784 0.5246 0.8784 0.5246 0.6014 0.8485 0.5330 0.5130 0.8784 0.6014 0.6014 0.8485 0.5130 0.8784 0.5246 0.8784 0.6014 0.8485 0.5130 0.8784 0.8485 0.8784 0.8485 0.8485 0.8784 0.5246 0.5246 0.5130 0.6014 0.5330 0.5246 0.8485 0.8485 0.8485 0.8485 0.6014 0.5330 0.8485 0.5330 0.5246 0.8485 0.8784 0.5330 0.5330 0.5330 0.5330 0.5246 0.8784 0.8784 0.8485 0.6014 0.8485 0.8485 0.8784 0.5330 0.8485 0.8784 0.8485 0.6014 0.6014 0.5330 0.6014 0.6014 0.5246 0.8485 0.8784 0.6014 0.5246 0.5246 0.5330 0.8485 0.6014 0.5246 0.5130 0.5246 0.5246 0.8784 0.8784 0.8784 0.5330 0.6014 0.8485 0.6014 0.8485 0.5246 0.8485 0.5330 0.8485 0.5330 0.8485 0.5330 0.5330 0.5246 0.8485 0.5130 0.5330 0.5130 0.8485 0.8485 0.6014 0.5246 0.5330 0.8784 0.8784 0.6014 0.5330 0.5330 0.5246 0.5330 0.8784 0.5130 0.5130 0.5330 0.8784 0.5130 0.5330 0.5130 0.5330 0.5246 0.5330 0.5130 0.8485 0.5330 0.5130 0.5130 0.6014 0.6014 0.6014 0.8485 0.5330 0.8784 0.5246 0.8784 0.8784 0.5246 0.6014 0.6014 0.6014 0.8784 0.5130 0.5246 0.5330 0.5130 0.5130 0.8485 0.5330 0.8485 0.5246 0.8784 0.5246 0.5246 0.5246 0.8784 0.8485 0.6014 0.8485 0.5130 0.5130 0.6014 0.8784 0.6014 0.8485 0.6014 0.6014 0.5130 0.8485 0.6014 0.8485 0.8485 0.8784 0.5130 0.5246 0.5330 0.5330 0.6014 0.6014 0.5330 0.6014 0.5330 0.5330 0.6014 0.8784 0.8485 0.8784 0.6014 0.6014 0.8485 0.6014 0.5246 0.8784 0.8485 0.5330 0.5330 0.8485 0.5246 0.5246 0.5130 0.8784 0.5330 0.8485 0.5130 0.5130 0.8485 0.8784 0.8485 0.5130 0.5130 0.5130 0.8485 0.8485 0.5246 0.8485 0.5330 0.5130 0.5246 0.8485 0.8485 0.5246 0.5330 0.5130 0.8784 0.5330 0.8485 0.6014 0.8485 0.5246 0.5330 0.5130 0.8784 0.5130 0.5130 0.8784 0.5130 0.5246 0.6014 0.5246 0.5330 0.5130 0.5246 0.5130 0.8485 0.5130 0.5330 0.5330 0.8784 0.5130 0.8784 0.5130 0.5246 0.5330 0.8485 0.5330 0.5330 0.5246 0.5330 0.5130 0.5246 0.5130 0.5246 0.8784 0.5246 0.5330 0.5246 0.8784 0.8784 0.8784 0.5246 0.5130 0.8485 0.5330 0.8485 0.8485 0.8485 0.5130 0.5330 0.5130 0.6014 0.5246 0.8485 0.5130 0.8485 0.6014 0.5130 0.5130 0.8485 0.8485 0.5130 0.5330 0.6014 0.8485 0.6014 0.5246 0.6014 0.5130 0.5130 0.5130 0.6014 0.8485 0.5330 0.8784 0.8784 0.5246 0.6014 0.6014 0.5246 0.8485 0.8485 0.5246 0.5246 0.5246 0.5130 0.6014 0.8485 0.5330 0.5330 0.5130 0.5130 0.5130 0.5130 0.5130 0.8784 0.8485 0.5130 0.5130 0.6014 0.6014 0.8784 0.5130 0.5130 0.8485 0.5330 0.6014 0.8485 0.5130 0.5246 0.8784 0.6014 0.8784 0.5130 0.8485 0.5130 0.6014 0.8485 0.8784 0.8784 0.8485 0.8784 0.5330 0.5130 0.8784 0.5130 0.5246 0.5130 0.5130 0.8485 0.8485 0.5330 0.5130 0.5246 0.8784 0.6014 0.5246 0.8485 0.5130 0.8784 0.5246 0.6014 0.5246 0.5330 0.5330 0.6014 0.5246 0.5330 0.8485 0.5246 0.8485 0.5130 0.5330 0.8485 0.6014 0.6014 0.8485 0.6014 0.5330 0.6014 0.5330 0.8485 0.5130 0.5130 0.8485 0.8485 0.8784 0.5130 0.8485 0.5130 0.5330 0.5246 0.5130 0.8485 0.5330 0.8485 0.8485 0.5130 0.5130 0.5246 0.6014 0.5130 0.5130 0.8784 0.6014 0.6014 0.5246 0.6014 0.6014 0.8784 0.6014 0.6014 0.5330 0.8485 0.8485 0.5130 0.6014 0.5330 0.5130 0.5246 0.8485 0.8485 0.6014 0.8485 0.5246 0.8784 0.5330 0.8485 0.5330 0.8485 0.6014 0.5330 0.5130 0.8485 0.8485 0.8485 0.5130 0.5246 0.5246 0.5246 0.6014 0.5130 0.5246 0.5246 0.5246 0.5246 0.5246 0.8784 0.8784 0.6014 0.8784 0.8784 0.5330 0.6014 0.8784 0.8784 0.5246 0.8784 0.8485 0.5246 0.5130 0.5330 0.8784 0.8784 0.6014 0.5246 0.8485 0.6014 0.6014 0.5330 0.6014 0.5246 0.5130 0.5330 0.5130 0.5246 0.8485 0.5246 0.5130 0.5246 0.5246 0.8485 0.5130 0.8485 0.5130 0.8784 0.5130 0.5330 0.5330 0.6014 0.8784 0.8784 0.8485 0.5246 0.5130 0.5246 0.5330 0.6014 0.5246 0.6014 0.5330 0.6014 0.8784 0.5130 0.5246 0.8485 0.5330 0.5246 0.5246 0.8784 0.5330 0.6014 0.8485 0.5246 0.8485 0.5130 0.5330 0.5246 0.6014 0.8784 0.8485 0.5130 0.5246 0.6014 0.8784 0.5130 0.5246 0.8485 0.5130 0.5130 0.6014 0.8784 0.8784 0.8485 0.5330 0.6014 0.8784 0.8784 0.8784 0.5330 0.5130 0.5246 0.8784 0.5246 0.5246 0.5330 0.8784 0.8485 0.6014 0.8485 0.8485 0.8485 0.5130 0.5330 0.5246 0.5330 0.6014 0.8784 0.5330 0.5330 0.5130 0.5246 0.6014 0.6014 0.5130 0.8784 0.6014 0.8485 0.8485 0.8485 0.5130 0.5330 0.8485 0.6014 0.5246 0.8784 0.5246 0.5246 0.8485 0.6014 0.5330 0.5246 0.5330 0.8485 0.5330 0.6014 0.5246 0.5246 0.5246 0.5330 0.8485 0.6014 0.8485 0.8485 0.8485 0.6014 0.5246 0.5246 0.6014 0.8784 0.5246 0.5130 0.8485 0.6014 0.5246 0.6014 0.5330 0.8485 0.8485 0.8485 0.8784 0.6014 0.6014 0.6014 0.5246 0.5130 0.6014 0.5130 0.6014 0.5246 0.5246 0.5130 0.5246 0.5130 0.6014 0.6014 0.6014 0.5246 0.5130 0.6014 0.5130 0.8784 0.8485 0.8485 0.8485 0.5246 0.8784 0.6014 0.8485 0.5330 0.6014 0.5130 0.6014 0.5330 0.8485 0.8784 0.5330 0.5330 0.8784 0.5130 0.6014 0.5330 0.8485 0.5246 0.5330 0.5246 0.6014 0.5246 0.8784 0.8784 0.5130 0.5330 0.5130 0.8485 0.5330 0.5130 0.5130 0.5130 0.5246 0.5130 0.5330 0.8485 0.5330 0.8784 0.5246 0.5130 0.5246 0.5330 0.8784 0.5330 0.5130 0.8784 0.5130 0.5330 0.6014 0.8485 0.5246 0.6014 0.5330 0.5246 0.5330 0.5246 0.5330 0.5246 0.6014 0.8485 0.8485 0.5246 0.5246 0.6014 0.5130 0.5130 0.5330 0.5130 0.5130 0.8485 0.8784 0.5330 0.5330 0.5246 0.8485 0.6014 0.8784 0.8784 0.5130 0.5130 0.6014 0.8784 0.5330 0.5130 0.8784 0.5246 0.8784 0.6014 0.8784 0.5130 0.5330 0.5246 0.6014 0.8784 0.6014 0.5130 0.5330 0.5330 0.6014 0.5330 0.8784 0.5330 0.5330 0.8784 0.5130 0.6014 0.6014 0.6014 0.5330 0.5130 0.5130 0.8485 0.5330 0.5330 0.5330 0.5246 0.5246 0.6014 0.5130 0.5330 0.5130 0.5246 0.8485 0.5246 0.8485 0.6014 0.5330 0.8485 0.5330 0.5330 0.5246 0.5130 0.5130 0.8784 0.6014 0.5330 0.8485 0.8784 0.5246 0.5246 0.5246 0.5330 0.5330 0.5130 0.5330 0.6014 0.6014 0.8485 0.6014 0.5130 0.6014 0.8784 0.6014 0.6014 0.5330 0.5246 0.5330 0.5246 0.6014 0.8485 0.5130 0.6014 0.6014 0.8784 0.8784 0.8485 0.5330 0.5330 0.5130 0.5246 0.5330 0.8784 0.8784 0.5330 0.6014 0.8485 0.5130 0.8485 0.5246 0.5130 0.8784 0.8784 0.8784 0.8485 0.5246 0.5330 0.5246 0.5246 0.6014 0.5330 0.8784 0.5246 0.5130 0.8784 0.8485 0.6014 0.5330 0.5130 0.5246 0.8485 0.8784 0.8784 0.8784 0.5330 0.8485 0.8784 0.8784 0.5246 0.5246 0.5330 0.6014 0.6014 0.5130 0.6014 0.6014 0.5130 0.5130 0.6014 0.6014 0.5246 0.6014 0.5246 0.5330 0.8485 0.8485 0.5130 0.6014 0.8784 0.6014 0.8485 0.5330 0.5330 0.5330 0.5130 0.5330 0.8784 0.8485 0.8784 0.5130 0.5246 0.6014 0.6014 0.5246 0.5330 0.5130 0.5246 0.8485 0.8784 0.6014 0.6014 0.5130 0.5130 0.8485 0.8485 0.5330 0.6014 0.6014 0.5246 0.6014 0.8784 0.8784 0.8485 0.5330 0.5330 0.5330 0.8485 0.6014 0.6014 0.8784" HIT_INDICES="78 1243 1762 2947 6005 6486 6572 7281 7479 13678 19118 19248 25413 25871 26416 28024 28209 29404 29543 30807 31171 31352 32413 32726 32739 33036 45658 50059" ES_PROFILE="-0.0013 -0.0209 -0.0296 -0.0496 0.5557 0.6699 0.7722 0.8093 0.8485 0.7529 0.6656 0.6682 0.5658 0.5597 0.5519 0.5254 0.5228 0.5027 0.5004 0.4790 0.4729 0.4698 0.4519 0.4466 0.4464 0.4414 0.2279 0.1535" RANK_AT_ES="7479.0000" RANK_SCORE_AT_ES="7.5603"/>
  <DTG RANKED_LIST="fpkm.rnk" TEMPLATE="sample.cls" GENESET="gene_sets.gmt#GLUTAMATE_SECRETION(GO:0014047)" ES="0.8190" NES="1.3124" NP="0.0000" FDR="0.5614" FWER="0.3250" RND_ES="0.7635 0.5177 0.5177 0.5520 0.5520 0.8190 0.5520 0.8190 0.5810 0.8190 0.7635 0.8190 0.8190 0.8190 0.5520 0.5810 0.5177 0.5177 0.5177 0.5171 0.5171 0.5177 0.8190 0.5177 0.5171 0.8190 0.8190 0.5171 0.5520 0.8190 0.5810 0.5520 0.7635 0.8190 0.7635 0.5171 0.8190 0.5520 0.5171 0.5171 0.5810 0.5810 0.5171 0.8190 0.5810 0.8190 0.5171 0.5177 0.8190 0.5810 0.8190 0.7635 0.5520 0.5171 0.5177 0.8190 0.8190 0.5171 0.5177 0.5520 0.5520 0.8190 0.5171 0.7635 0.5171 0.5520 0.7635 0.5177 0.5810 0.7635 0.5171 0.5520 0.5810 0.8190 0.8190 0.5177 0.7635 0.7635 0.5520 0.5520 0.5810 0.8190 0.5177 0.5177 0.5171 0.7635 0.5171 0.5171 0.5171 0.5810 0.7635 0.5520 0.7635 0.5520 0.5810 0.8190 0.5171 0.5177 0.7635 0.5810 0.5810 0.8190 0.5177 0.7635 0.5520 0.7635 0.5810 0.8190 0.5177 0.7635 0.8190 0.7635 0.8190 0.8190 0.7635 0.5520 0.5520 0.5177 0.5810 0.5171 0.5520 0.8190 0.8190 0.8190 0.8190 0.5810 0.5171 0.8190 0.5171 0.5520 0.8190 0.7635 0.5171 0.5171 0.5171 0.5171 0.5520 0.7635 0.7635 0.8190 0.5810 0.8190 0.8190 0.7635 0.5171 0.8190 0.7635 0.8190 0.5810 0.5810 0.5171 0.5810 0.5810 0.5520 0.8190 0.7635 0.5810 0.5520 0.5520 0.5171 0.8190 0.5810 0.5520 0.5177 0.5520 0.5520 0.7635 0.7635 0.7635 0.5171 0.5810 0.8190 0.5810 0.8190 0.5520 0.8190 0.5171 0.8190 0.5171 0.8190 0.5171 0.5171 0.5520 0.8190 0.5177 0.5171 0.5177 0.8190 0.8190 0.5810 0.5520 0.5171 0.7635 0.7635 0.5810 0.5171 0.5171 0.5520 0.5171 0.7635 0.5177 0.5177 0.5171 0.7635 0.5177 0.5171 0.5177 0.5171 0.5520 0.5171 0.5177 0.8190 0.5171 0.5177 0.5177 0.5810 0.5810 0.5810 0.8190 0.5171 0.7635 0.5520 0.7635 0.7635 0.5520 0.5810 0.5810 0.5810 0.7635 0.5177 0.5520 0.5171 0.5177 0.5177 0.8190 0.5171 0.8190 0.5520 0.7635 0.5520 0.5520 0.5520 0.7635 0.8190 0.5810 0.8190 0.5177 0.5177 0.5810 0.7635 0.5810 0.8190 0.5810 0.5810 0.5177 0.8190 0.5810 0.8190 0.8190 0.7635 0.5177 0.5520 0.5171 0.5171 0.5810 0.5810 0.5171 0.5810 0.5171 0.5171 0.5810 0.7635 0.8190 0.7635 0.5810 0.5810 0.8190 0.5810 0.5520 0.7635 0.8190 0.5171 0.5171 0.8190 0.5520 0.5520 0.5177 0.7635 0.5171 0.8190 0.5177 0.5177 0.8190 0.7635 0.8190 0.5177 0.5177 0.5177 0.8190 0.8190 0.5520 0.8190 0.5171 0.5177 0.5520 0.8190 0.8190 0.5520 0.5171 0.5177 0.7635 0.5171 0.8190 0.5810 0.8190 0.5520 0.5171 0.5177 0.7635 0.5177 0.5177 0.7635 0.5177 0.5520 0.5810 0.5520 0.5171 0.5177 0.5520 0.5177 0.8190 0.5177 0.5171 0.5171 0.7635 0.5177 0.7635 0.5177 0.5520 0.5171 0.8190 0.5171 0.5171 0.5520 0.5171 0.5177 0.5520 0.5177 0.5520 0.7635 0.5520 0.5171 0.5520 0.7635 0.7635 0.7635 0.5520 0.5177 0.8190 0.5171 0.8190 0.8190 0.8190 0.5177 0.5171 0.5177 0.5810 0.5520 0.8190 0.5177 0.8190 0.5810 0.5177 0.5177 0.8190 0.8190 0.5177 0.5171 0.5810 0.8190 0.5810 0.5520 0.5810 0.5177 0.5177 0.5177 0.5810 0.8190 0.5171 0.7635 0.7635 0.5520 0.5810 0.5810 0.5520 0.8190 0.8190 0.5520 0.5520 0.5520 0.5177 0.5810 0.8190 0.5171 0.5171 0.5177 0.5177 0.5177 0.5177 0.5177 0.7635 0.8190 0.5177 0.5177 0.5810 0.5810 0.7635 0.5177 0.5177 0.8190 0.5171 0.5810 0.8190 0.5177 0.5520 0.7635 0.5810 0.7635 0.5177 0.8190 0.5177 0.5810 0.8190 0.7635 0.7635 0.8190 0.7635 0.5171 0.5177 0.7635 0.5177 0.5520 0.5177 0.5177 0.8190 0.8190 0.5171 0.5177 0.5520 0.7635 0.5810 0.5520 0.8190 0.5177 0.7635 0.5520 0.5810 0.5520 0.5171 0.5171 0.5810 0.5520 0.5171 0.8190 0.5520 0.8190 0.5177 0.5171 0.8190 0.5810 0.5810 0.8190 0.5810 0.5171 0.5810 0.5171 0.8190 0.5177 0.5177 0.8190 0.8190 0.7635 0.5177 0.8190 0.5177 0.5171 0.5520 0.5177 0.8190 0.5171 0.8190 0.8190 0.5177 0.5177 0.5520 0.5810 0.5177 0.5177 0.7635 0.5810 0.5810 0.5520 0.5810 0.5810 0.7635 0.5810 0.5810 0.5171 0.8190 0.8190 0.5177 0.5810 0.5171 0.5177 0.5520 0.8190 0.8190 0.5810 0.8190 0.5520 0.7635 0.5171 0.8190 0.5171 0.8190 0.5810 0.5171 0.5177 0.8190 0.8190 0.8190 0.5177 0.5520 0.5520 0.5520 0.5810 0.5177 0.5520 0.5520 0.5520 0.5520 0.5520 0.7635 0.7635 0.5810 0.7635 0.7635 0.5171 0.5810 0.7635 0.7635 0.5520 0.7635 0.8190 0.5520 0.5177 0.5171 0.7635 0.7635 0.5810 0.5520 0.8190 0.5810 0.5810 0.5171 0.5810 0.5520 0.5177 0.5171 0.5177 0.5520 0.8190 0.5520 0.5177 0.5520 0.5520 0.8190 0.5177 0.8190 0.5177 0.7635 0.5177 0.5171 0.5171 0.5810 0.7635 0.7635 0.8190 0.5520 0.5177 0.5520 0.5171 0.5810 0.5520 0.5810 0.5171 0.5810 0.7635 0.5177 0.5520 0.8190 0.5171 0.5520 0.5520 0.7635 0.5171 0.5810 0.8190 0.5520 0.8190 0.5177 0.5171 0.5520 0.5810 0.7635 0.8190 0.5177 0.5520 0.5810 0.7635 0.5177 0.5520 0.8190 0.5177 0.5177 0.5810 0.7635 0.7635 0.8190 0.5171 0.5810 0.7635 0.7635 0.7635 0.5171 0.5177 0.5520 0.7635 0.5520 0.5520 0.5171 0.7635 0.8190 0.5810 0.8190 0.8190 0.8190 0.5177 0.5171 0.5520 0.5171 0.5810 0.7635 0.5171 0.5171 0.5177 0.5520 0.5810 0.5810 0.5177 0.7635 0.5810 0.8190 0.8190 0.8190 0.5177 0.5171 0.8190 0.5810 0.5520 0.7635 0.5520 0.5520 0.8190 0.5810 0.5171 0.5520 0.5171 0.8190 0.5171 0.5810 0.5520 0.5520 0.5520 0.5171 0.8190 0.5810 0.8190 0.8190 0.8190 0.5810 0.5520 0.5520 0.5810 0.7635 0.5520 0.5177 0.8190 0.5810 0.5520 0.5810 0.5171 0.8190 0.8190 0.8190 0.7635 0.5810 0.5810 0.5810 0.5520 0.5177 0.5810 0.5177 0.5810 0.5520 0.5520 0.5177 0.5520 0.5177 0.5810 0.5810 0.5810 0.5520 0.5177 0.5810 0.5177 0.7635 0.8190 0.8190 0.8190 0.5520 0.7635 0.5810 0.8190 0.5171 0.5810 0.5177 0.5810 0.5171 0.8190 0.7635 0.5171 0.5171 0.7635 0.5177 0.5810 0.5171 0.8190 0.5520 0.5171 0.5520 0.5810 0.5520 0.7635 0.7635 0.5177 0.5171 0.5177 0.8190 0.5171 0.5177 0.5177 0.5177 0.5520 0.5177 0.5171 0.8190 0.5171 0.7635 0.5520 0.5177 0.5520 0.5171 0.7635 0.5171 0.5177 0.7635 0.5177 0.5171 0.5810 0.8190 0.5520 0.5810 0.5171 0.5520 0.5171 0.5520 0.5171 0.5520 0.5810 0.8190 0.8190 0.5520 0.5520 0.5810 0.5177 0.5177 0.5171 0.5177 0.5177 0.8190 0.7635 0.5171 0.5171 0.5520 0.8190 0.5810 0.7635 0.7635 0.5177 0.5177 0.5810 0.7635 0.5171 0.5177 0.7635 0.5520 0.7635 0.5810 0.7635 0.5177 0.5171 0.5520 0.5810 0.7635 0.5810 0.5177 0.5171 0.5171 0.5810 0.5171 0.7635 0.5171 0.5171 0.7635 0.5177 0.5810 0.5810 0.5810 0.5171 0.5177 0.5177 0.8190 0.5171 0.5171 0.5171 0.5520 0.5520 0.5810 0.5177 0.5171 0.5177 0.5520 0.8190 0.5520 0.8190 0.5810 0.5171 0.8190 0.5171 0.5171 0.5520 0.5177 0.5177 0.7635 0.5810 0.5171 0.8190 0.7635 0.5520 0.5520 0.5520 0.5171 0.5171 0.5177 0.5171 0.5810 0.5810 0.8190 0.5810 0.5177 0.5810 0.7635 0.5810 0.5810 0.5171 0.5520 0.5171 0.5520 0.5810 0.8190 0.5177 0.5810 0.5810 0.7635 0.7635 0.8190 0.5171 0.5171 0.5177 0.5520 0.5171 0.7635 0.7635 0.5171 0.5810 0.8190 0.5177 0.8190 0.5520 0.5177 0.7635 0.7635 0.7635 0.8190 0.5520 0.5171 0.5520 0.5520 0.5810 0.5171 0.7635 0.5520 0.5177 0.7635 0.8190 0.5810 0.5171 0.5177 0.5520 0.8190 0.7635 0.7635 0.7635 0.5171 0.8190 0.7635 0.7635 0.5520 0.5520 0.5171 0.5810 0.5810 0.5177 0.5810 0.5810 0.5177 0.5177 0.5810 0.5810 0.5520 0.5810 0.5520 0.5171 0.8190 0.8190 0.5177 0.5810 0.7635 0.5810 0.8190 0.5171 0.5171 0.5171 0.5177 0.5171 0.7635 0.8190 0.7635 0.5177 0.5520 0.5810 0.5810 0.5520 0.5171 0.5177 0.5520 0.8190 0.7635 0.5810 0.5810 0.5177 0.5177 0.8190 0.8190 0.5171 0.5810 0.5810 0.5520 0.5810 0.7635 0.7635 0.8190 0.5171 0.5171 0.5171 0.8190 0.5810 0.5810 0.7635" HIT_INDICES="365 1133 2039 5379 5894 6020 7046 7086 7352 7397 7873 9702 10431 12127 12791 12828 14425 16192 16259 16420 16616 17383 17522 18127 21988 22164 22675 23398 23437 23608 23888 25592 25991 26798 26852 27141 28618 28932 29188 29303 30400 35667 39078 58868" ES_PROFILE="-0.0062 -0.0191 -0.0344 -0.0909 0.5737 0.7695 0.7723 0.7910 0.8018 0.8158 0.8190 0.7940 0.7867 0.7618 0.7540 0.7567 0.7325 0.7048 0.7059 0.7054 0.7042 0.6932 0.6928 0.6843 0.6201 0.6182 0.6106 0.5993 0.5996 0.5976 0.5937 0.5654 0.5592 0.5460 0.5455 0.5410 0.5161 0.5109 0.5066 0.5047 0.4862 0.3971 0.3394 0.0045" RANK_AT_ES="7873.0000" RANK_SCORE_AT_ES="6.0631"/>
  <DTG RANKED_LIST="fpkm.rnk" TEMPLATE="sample.cls" GENESET="gene_sets.gmt#CAMP_CATABOLIC_PROCESS(GO:0006198)" ES="0.7831" NES="1.3124" NP="0.0000" FDR="0.5616" FWER="0.3250" RND_ES="0.6166 0.5366 0.5366 0.5618 0.5618 0.7831 0.5618 0.7831 0.5496 0.7831 0.6166 0.7831 0.7831 0.7831 0.5618 0.5496 0.5366 0.5366 0.5366 0.5194 0.5194 0.5366 0.7831 0.5366 0.5194 0.7831 0.7831 0.5194 0.5618 0.7831 0.5496 0.5618 0.6166 0.7831 0.6166 0.5194 0.7831 0.5618 0.5194 0.5194 0.5496 0.5496 0.5194 0.7831 0.5496 0.7831 0.5194 0.5366 0.7831 0.5496 0.7831 0.6166 0.5618 0.5194 0.5366 0.7831 0.7831 0.5194 0.5366 0.5618 0.5618 0.7831 0.5194 0.6166 0.5194 0.5618 0.6166 0.5366 0.5496 0.6166 0.5194 0.5618 0.5496 0.7831 0.7831 0.5366 0.6166 0.6166 0.5618 0.5618 0.5496 0.7831 0.5366 0.5366 0.5194 0.6166 0.5194 0.5194 0.5194 0.5496 0.6166 0.5618 0.6166 0.5618 0.5496 0.7831 0.5194 0.5366 0.6166 0.5496 0.5496 0.7831 0.5366 0.6166 0.5618 0.6166 0.5496 0.7831 0.5366 0.6166 0.7831 0.6166 0.7831 0.7831 0.6166 0.5618 0.5618 0.5366 0.5496 0.5194 0.5618 0.7831 0.7831 0.7831 0.7831 0.5496 0.5194 0.7831 0.5194 0.5618 0.7831 0.6166 0.5194 0.5194 0.5194 0.5194 0.5618 0.6166 0.6166 0.7831 0.5496 0.7831 0.7831 0.6166 0.5194 0.7831 0.6166 0.7831 0.5496 0.5496 0.5194 0.5496 0.5496 0.5618 0.7831 0.6166 0.5496 0.5618 0.5618 0.5194 0.7831 0.5496 0.5618 0.5366 0.5618 0.5618 0.6166 0.6166 0.6166 0.5194 0.5496 0.7831 0.5496 0.7831 0.5618 0.7831 0.5194 0.7831 0.5194 0.7831 0.5194 0.5194 0.5618 0.7831 0.5366 0.5194 0.5366 0.7831 0.7831 0.5496 0.5618 0.5194 0.6166 0.6166 0.5496 0.5194 0.5194 0.5618 0.5194 0.6166 0.5366 0.5366 0.5194 0.6166 0.5366 0.5194 0.5366 0.5194 0.5618 0.5194 0.5366 0.7831 0.5194 0.5366 0.5366 0.5496 0.5496 0.5496 0.7831 0.5194 0.6166 0.5618 0.6166 0.6166 0.5618 0.5496 0.5496 0.5496 0.6166 0.5366 0.5618 0.5194 0.5366 0.5366 0.7831 0.5194 0.7831 0.5618 0.6166 0.5618 0.5618 0.5618 0.6166 0.7831 0.5496 0.7831 0.5366 0.5366 0.5496 0.6166 0.5496 0.7831 0.5496 0.5496 0.5366 0.7831 0.5496 0.7831 0.7831 0.6166 0.5366 0.5618 0.5194 0.5194 0.5496 0.5496 0.5194 0.5496 0.5194 0.5194 0.5496 0.6166 0.7831 0.6166 0.5496 0.5496 0.7831 0.5496 0.5618 0.6166 0.7831 0.5194 0.5194 0.7831 0.5618 0.5618 0.5366 0.6166 0.5194 0.7831 0.5366 0.5366 0.7831 0.6166 0.7831 0.5366 0.5366 0.5366 0.7831 0.7831 0.5618 0.7831 0.5194 0.5366 0.5618 0.7831 0.7831 0.5618 0.5194 0.5366 0.6166 0.5194 0.7831 0.5496 0.7831 0.5618 0.5194 0.5366 0.6166 0.5366 0.5366 0.6166 0.5366 0.5618 0.5496 0.5618 0.5194 0.5366 0.5618 0.5366 0.7831 0.5366 0.5194 0.5194 0.6166 0.5366 0.6166 0.5366 0.5618 0.5194 0.7831 0.5194 0.5194 0.5618 0.5194 0.5366 0.5618 0.5366 0.5618 0.6166 0.5618 0.5194 0.5618 0.6166 0.6166 0.6166 0.5618 0.5366 0.7831 0.5194 0.7831 0.7831 0.7831 0.5366 0.5194 0.5366 0.5496 0.5618 0.7831 0.5366 0.7831 0.5496 0.5366 0.5366 0.7831 0.7831 0.5366 0.5194 0.5496 0.7831 0.5496 0.5618 0.5496 0.5366 0.5366 0.5366 0.5496 0.7831 0.5194 0.6166 0.6166 0.5618 0.5496 0.5496 0.5618 0.7831 0.7831 0.5618 0.5618 0.5618 0.5366 0.5496 0.7831 0.5194 0.5194 0.5366 0.5366 0.5366 0.5366 0.5366 0.6166 0.7831 0.5366 0.5366 0.5496 0.5496 0.6166 0.5366 0.5366 0.7831 0.5194 0.5496 0.7831 0.5366 0.5618 0.6166 0.5496 0.6166 0.5366 0.7831 0.5366 0.5496 0.7831 0.6166 0.6166 0.7831 0.6166 0.5194 0.5366 0.6166 0.5366 0.5618 0.5366 0.5366 0.7831 0.7831 0.5194 0.5366 0.5618 0.6166 0.5496 0.5618 0.7831 0.5366 0.6166 0.5618 0.5496 0.5618 0.5194 0.5194 0.5496 0.5618 0.5194 0.7831 0.5618 0.7831 0.5366 0.5194 0.7831 0.5496 0.5496 0.7831 0.5496 0.5194 0.5496 0.5194 0.7831 0.5366 0.5366 0.7831 0.7831 0.6166 0.5366 0.7831 0.5366 0.5194 0.5618 0.5366 0.7831 0.5194 0.7831 0.7831 0.5366 0.5366 0.5618 0.5496 0.5366 0.5366 0.6166 0.5496 0.5496 0.5618 0.5496 0.5496 0.6166 0.5496 0.5496 0.5194 0.7831 0.7831 0.5366 0.5496 0.5194 0.5366 0.5618 0.7831 0.7831 0.5496 0.7831 0.5618 0.6166 0.5194 0.7831 0.5194 0.7831 0.5496 0.5194 0.5366 0.7831 0.7831 0.7831 0.5366 0.5618 0.5618 0.5618 0.5496 0.5366 0.5618 0.5618 0.5618 0.5618 0.5618 0.6166 0.6166 0.5496 0.6166 0.6166 0.5194 0.5496 0.6166 0.6166 0.5618 0.6166 0.7831 0.5618 0.5366 0.5194 0.6166 0.6166 0.5496 0.5618 0.7831 0.5496 0.5496 0.5194 0.5496 0.5618 0.5366 0.5194 0.5366 0.5618 0.7831 0.5618 0.5366 0.5618 0.5618 0.7831 0.5366 0.7831 0.5366 0.6166 0.5366 0.5194 0.5194 0.5496 0.6166 0.6166 0.7831 0.5618 0.5366 0.5618 0.5194 0.5496 0.5618 0.5496 0.5194 0.5496 0.6166 0.5366 0.5618 0.7831 0.5194 0.5618 0.5618 0.6166 0.5194 0.5496 0.7831 0.5618 0.7831 0.5366 0.5194 0.5618 0.5496 0.6166 0.7831 0.5366 0.5618 0.5496 0.6166 0.5366 0.5618 0.7831 0.5366 0.5366 0.5496 0.6166 0.6166 0.7831 0.5194 0.5496 0.6166 0.6166 0.6166 0.5194 0.5366 0.5618 0.6166 0.5618 0.5618 0.5194 0.6166 0.7831 0.5496 0.7831 0.7831 0.7831 0.5366 0.5194 0.5618 0.5194 0.5496 0.6166 0.5194 0.5194 0.5366 0.5618 0.5496 0.5496 0.5366 0.6166 0.5496 0.7831 0.7831 0.7831 0.5366 0.5194 0.7831 0.5496 0.5618 0.6166 0.5618 0.5618 0.7831 0.5496 0.5194 0.5618 0.5194 0.7831 0.5194 0.5496 0.5618 0.5618 0.5618 0.5194 0.7831 0.5496 0.7831 0.7831 0.7831 0.5496 0.5618 0.5618 0.5496 0.6166 0.5618 0.5366 0.7831 0.5496 0.5618 0.5496 0.5194 0.7831 0.7831 0.7831 0.6166 0.5496 0.5496 0.5496 0.5618 0.5366 0.5496 0.5366 0.5496 0.5618 0.5618 0.5366 0.5618 0.5366 0.5496 0.5496 0.5496 0.5618 0.5366 0.5496 0.5366 0.6166 0.7831 0.7831 0.7831 0.5618 0.6166 0.5496 0.7831 0.5194 0.5496 0.5366 0.5496 0.5194 0.7831 0.6166 0.5194 0.5194 0.6166 0.5366 0.5496 0.5194 0.7831 0.5618 0.5194 0.5618 0.5496 0.5618 0.6166 0.6166 0.5366 0.5194 0.5366 0.7831 0.5194 0.5366 0.5366 0.5366 0.5618 0.5366 0.5194 0.7831 0.5194 0.6166 0.5618 0.5366 0.5618 0.5194 0.6166 0.5194 0.5366 0.6166 0.5366 0.5194 0.5496 0.7831 0.5618 0.5496 0.5194 0.5618 0.5194 0.5618 0.5194 0.5618 0.5496 0.7831 0.7831 0.5618 0.5618 0.5496 0.5366 0.5366 0.5194 0.5366 0.5366 0.7831 0.6166 0.5194 0.5194 0.5618 0.7831 0.5496 0.6166 0.6166 0.5366 0.5366 0.5496 0.6166 0.5194 0.5366 0.6166 0.5618 0.6166 0.5496 0.6166 0.5366 0.5194 0.5618 0.5496 0.6166 0.5496 0.5366 0.5194 0.5194 0.5496 0.5194 0.6166 0.5194 0.5194 0.6166 0.5366 0.5496 0.5496 0.5496 0.5194 0.5366 0.5366 0.7831 0.5194 0.5194 0.5194 0.5618 0.5618 0.5496 0.5366 0.5194 0.5366 0.5618 0.7831 0.5618 0.7831 0.5496 0.5194 0.7831 0.5194 0.5194 0.5618 0.5366 0.5366 0.6166 0.5496 0.5194 0.7831 0.6166 0.5618 0.5618 0.5618 0.5194 0.5194 0.5366 0.5194 0.5496 0.5496 0.7831 0.5496 0.5366 0.5496 0.6166 0.5496 0.5496 0.5194 0.5618 0.5194 0.5618 0.5496 0.7831 0.5366 0.5496 0.5496 0.6166 0.6166 0.7831 0.5194 0.5194 0.5366 0.5618 0.5194 0.6166 0.6166 0.5194 0.5496 0.7831 0.5366 0.7831 0.5618 0.5366 0.6166 0.6166 0.6166 0.7831 0.5618 0.5194 0.5618 0.5618 0.5496 0.5194 0.6166 0.5618 0.5366 0.6166 0.7831 0.5496 0.5194 0.5366 0.5618 0.7831 0.6166 0.6166 0.6166 0.5194 0.7831 0.6166 0.6166 0.5618 0.5618 0.5194 0.5496 0.5496 0.5366 0.5496 0.5496 0.5366 0.5366 0.5496 0.5496 0.5618 0.5496 0.5618 0.5194 0.7831 0.7831 0.5366 0.5496 0.6166 0.5496 0.7831 0.5194 0.5194 0.5194 0.5366 0.5194 0.6166 0.7831 0.6166 0.5366 0.5618 0.5496 0.5496 0.5618 0.5194 0.5366 0.5618 0.7831 0.6166 0.5496 0.5496 0.5366 0.5366 0.7831 0.7831 0.5194 0.5496 0.5496 0.5618 0.5496 0.6166 0.6166 0.7831 0.5194 0.5194 0.5194 0.7831 0.5496 0.5496 0.6166" HIT_INDICES="3090 3100 6141 6148 7365 7494 7559 7935 9361 10887 15309 16346 18475 19032 21677 22728 22898 23849 25080" ES_PROFILE="-0.0522 -0.0523 0.2657 0.6287 0.6610 0.7071 0.7518 0.7831 0.7817 0.7721 0.7059 0.6960 0.6660 0.6621 0.6214 0.6072 0.6077 0.5945 0.5761" RANK_AT_ES="7935.0000" RANK_SCORE_AT_ES="5.8254"/>
  <DTG RANKED_LIST="fpkm.rnk" TEMPLATE="sample.cls" GENESET="gene_sets.gmt#INTERLEUKIN_8_SECRETION(GO:0072606)" ES="0.8078" NES="1.3125" NP="0.0000" FDR="0.5619" FWER="0.3250" RND_ES="0.7415 0.5343 0.5343 0.5313 0.5313 0.8078 0.5313 0.8078 0.5478 0.8078 0.7415 0.8078 0.8078 0.8078 0.5313 0.5478 0.5343 0.5343 0.5343 0.5335 0.5335 0.5343 0.8078 0.5343 0.5335 0.8078 0.8078 0.5335 0.5313 0.8078 0.5478 0.5313 0.7415 0.8078 0.7415 0.5335 0.8078 0.5313 0.5335 0.5335 0.5478 0.5478 0.5335 0.8078 0.5478 0.8078 0.5335 0.5343 0.8078 0.5478 0.8078 0.7415 0.5313 0.5335 0.5343 0.8078 0.8078 0.5335 0.5343 0.5313 0.5313 0.8078 0.5335 0.7415 0.5335 0.5313 0.7415 0.5343 0.5478 0.7415 0.5335 0.5313 0.5478 0.8078 0.8078 0.5343 0.7415 0.7415 0.5313 0.5313 0.5478 0.8078 0.5343 0.5343 0.5335 0.7415 0.5335 0.5335 0.5335 0.5478 0.7415 0.5313 0.7415 0.5313 0.5478 0.8078 0.5335 0.5343 0.7415 0.5478 0.5478 0.8078 0.5343 0.7415 0.5313 0.7415 0.5478 0.8078 0.5343 0.7415 0.8078 0.7415 0.8078 0.8078 0.7415 0.5313 0.5313 0.5343 0.5478 0.5335 0.5313 0.8078 0.8078 0.8078 0.8078 0.5478 0.5335 0.8078 0.5335 0.5313 0.8078 0.7415 0.5335 0.5335 0.5335 0.5335 0.5313 0.7415 0.7415 0.8078 0.5478 0.8078 0.8078 0.7415 0.5335 0.8078 0.7415 0.8078 0.5478 0.5478 0.5335 0.5478 0.5478 0.5313 0.8078 0.7415 0.5478 0.5313 0.5313 0.5335 0.8078 0.5478 0.5313 0.5343 0.5313 0.5313 0.7415 0.7415 0.7415 0.5335 0.5478 0.8078 0.5478 0.8078 0.5313 0.8078 0.5335 0.8078 0.5335 0.8078 0.5335 0.5335 0.5313 0.8078 0.5343 0.5335 0.5343 0.8078 0.8078 0.5478 0.5313 0.5335 0.7415 0.7415 0.5478 0.5335 0.5335 0.5313 0.5335 0.7415 0.5343 0.5343 0.5335 0.7415 0.5343 0.5335 0.5343 0.5335 0.5313 0.5335 0.5343 0.8078 0.5335 0.5343 0.5343 0.5478 0.5478 0.5478 0.8078 0.5335 0.7415 0.5313 0.7415 0.7415 0.5313 0.5478 0.5478 0.5478 0.7415 0.5343 0.5313 0.5335 0.5343 0.5343 0.8078 0.5335 0.8078 0.5313 0.7415 0.5313 0.5313 0.5313 0.7415 0.8078 0.5478 0.8078 0.5343 0.5343 0.5478 0.7415 0.5478 0.8078 0.5478 0.5478 0.5343 0.8078 0.5478 0.8078 0.8078 0.7415 0.5343 0.5313 0.5335 0.5335 0.5478 0.5478 0.5335 0.5478 0.5335 0.5335 0.5478 0.7415 0.8078 0.7415 0.5478 0.5478 0.8078 0.5478 0.5313 0.7415 0.8078 0.5335 0.5335 0.8078 0.5313 0.5313 0.5343 0.7415 0.5335 0.8078 0.5343 0.5343 0.8078 0.7415 0.8078 0.5343 0.5343 0.5343 0.8078 0.8078 0.5313 0.8078 0.5335 0.5343 0.5313 0.8078 0.8078 0.5313 0.5335 0.5343 0.7415 0.5335 0.8078 0.5478 0.8078 0.5313 0.5335 0.5343 0.7415 0.5343 0.5343 0.7415 0.5343 0.5313 0.5478 0.5313 0.5335 0.5343 0.5313 0.5343 0.8078 0.5343 0.5335 0.5335 0.7415 0.5343 0.7415 0.5343 0.5313 0.5335 0.8078 0.5335 0.5335 0.5313 0.5335 0.5343 0.5313 0.5343 0.5313 0.7415 0.5313 0.5335 0.5313 0.7415 0.7415 0.7415 0.5313 0.5343 0.8078 0.5335 0.8078 0.8078 0.8078 0.5343 0.5335 0.5343 0.5478 0.5313 0.8078 0.5343 0.8078 0.5478 0.5343 0.5343 0.8078 0.8078 0.5343 0.5335 0.5478 0.8078 0.5478 0.5313 0.5478 0.5343 0.5343 0.5343 0.5478 0.8078 0.5335 0.7415 0.7415 0.5313 0.5478 0.5478 0.5313 0.8078 0.8078 0.5313 0.5313 0.5313 0.5343 0.5478 0.8078 0.5335 0.5335 0.5343 0.5343 0.5343 0.5343 0.5343 0.7415 0.8078 0.5343 0.5343 0.5478 0.5478 0.7415 0.5343 0.5343 0.8078 0.5335 0.5478 0.8078 0.5343 0.5313 0.7415 0.5478 0.7415 0.5343 0.8078 0.5343 0.5478 0.8078 0.7415 0.7415 0.8078 0.7415 0.5335 0.5343 0.7415 0.5343 0.5313 0.5343 0.5343 0.8078 0.8078 0.5335 0.5343 0.5313 0.7415 0.5478 0.5313 0.8078 0.5343 0.7415 0.5313 0.5478 0.5313 0.5335 0.5335 0.5478 0.5313 0.5335 0.8078 0.5313 0.8078 0.5343 0.5335 0.8078 0.5478 0.5478 0.8078 0.5478 0.5335 0.5478 0.5335 0.8078 0.5343 0.5343 0.8078 0.8078 0.7415 0.5343 0.8078 0.5343 0.5335 0.5313 0.5343 0.8078 0.5335 0.8078 0.8078 0.5343 0.5343 0.5313 0.5478 0.5343 0.5343 0.7415 0.5478 0.5478 0.5313 0.5478 0.5478 0.7415 0.5478 0.5478 0.5335 0.8078 0.8078 0.5343 0.5478 0.5335 0.5343 0.5313 0.8078 0.8078 0.5478 0.8078 0.5313 0.7415 0.5335 0.8078 0.5335 0.8078 0.5478 0.5335 0.5343 0.8078 0.8078 0.8078 0.5343 0.5313 0.5313 0.5313 0.5478 0.5343 0.5313 0.5313 0.5313 0.5313 0.5313 0.7415 0.7415 0.5478 0.7415 0.7415 0.5335 0.5478 0.7415 0.7415 0.5313 0.7415 0.8078 0.5313 0.5343 0.5335 0.7415 0.7415 0.5478 0.5313 0.8078 0.5478 0.5478 0.5335 0.5478 0.5313 0.5343 0.5335 0.5343 0.5313 0.8078 0.5313 0.5343 0.5313 0.5313 0.8078 0.5343 0.8078 0.5343 0.7415 0.5343 0.5335 0.5335 0.5478 0.7415 0.7415 0.8078 0.5313 0.5343 0.5313 0.5335 0.5478 0.5313 0.5478 0.5335 0.5478 0.7415 0.5343 0.5313 0.8078 0.5335 0.5313 0.5313 0.7415 0.5335 0.5478 0.8078 0.5313 0.8078 0.5343 0.5335 0.5313 0.5478 0.7415 0.8078 0.5343 0.5313 0.5478 0.7415 0.5343 0.5313 0.8078 0.5343 0.5343 0.5478 0.7415 0.7415 0.8078 0.5335 0.5478 0.7415 0.7415 0.7415 0.5335 0.5343 0.5313 0.7415 0.5313 0.5313 0.5335 0.7415 0.8078 0.5478 0.8078 0.8078 0.8078 0.5343 0.5335 0.5313 0.5335 0.5478 0.7415 0.5335 0.5335 0.5343 0.5313 0.5478 0.5478 0.5343 0.7415 0.5478 0.8078 0.8078 0.8078 0.5343 0.5335 0.8078 0.5478 0.5313 0.7415 0.5313 0.5313 0.8078 0.5478 0.5335 0.5313 0.5335 0.8078 0.5335 0.5478 0.5313 0.5313 0.5313 0.5335 0.8078 0.5478 0.8078 0.8078 0.8078 0.5478 0.5313 0.5313 0.5478 0.7415 0.5313 0.5343 0.8078 0.5478 0.5313 0.5478 0.5335 0.8078 0.8078 0.8078 0.7415 0.5478 0.5478 0.5478 0.5313 0.5343 0.5478 0.5343 0.5478 0.5313 0.5313 0.5343 0.5313 0.5343 0.5478 0.5478 0.5478 0.5313 0.5343 0.5478 0.5343 0.7415 0.8078 0.8078 0.8078 0.5313 0.7415 0.5478 0.8078 0.5335 0.5478 0.5343 0.5478 0.5335 0.8078 0.7415 0.5335 0.5335 0.7415 0.5343 0.5478 0.5335 0.8078 0.5313 0.5335 0.5313 0.5478 0.5313 0.7415 0.7415 0.5343 0.5335 0.5343 0.8078 0.5335 0.5343 0.5343 0.5343 0.5313 0.5343 0.5335 0.8078 0.5335 0.7415 0.5313 0.5343 0.5313 0.5335 0.7415 0.5335 0.5343 0.7415 0.5343 0.5335 0.5478 0.8078 0.5313 0.5478 0.5335 0.5313 0.5335 0.5313 0.5335 0.5313 0.5478 0.8078 0.8078 0.5313 0.5313 0.5478 0.5343 0.5343 0.5335 0.5343 0.5343 0.8078 0.7415 0.5335 0.5335 0.5313 0.8078 0.5478 0.7415 0.7415 0.5343 0.5343 0.5478 0.7415 0.5335 0.5343 0.7415 0.5313 0.7415 0.5478 0.7415 0.5343 0.5335 0.5313 0.5478 0.7415 0.5478 0.5343 0.5335 0.5335 0.5478 0.5335 0.7415 0.5335 0.5335 0.7415 0.5343 0.5478 0.5478 0.5478 0.5335 0.5343 0.5343 0.8078 0.5335 0.5335 0.5335 0.5313 0.5313 0.5478 0.5343 0.5335 0.5343 0.5313 0.8078 0.5313 0.8078 0.5478 0.5335 0.8078 0.5335 0.5335 0.5313 0.5343 0.5343 0.7415 0.5478 0.5335 0.8078 0.7415 0.5313 0.5313 0.5313 0.5335 0.5335 0.5343 0.5335 0.5478 0.5478 0.8078 0.5478 0.5343 0.5478 0.7415 0.5478 0.5478 0.5335 0.5313 0.5335 0.5313 0.5478 0.8078 0.5343 0.5478 0.5478 0.7415 0.7415 0.8078 0.5335 0.5335 0.5343 0.5313 0.5335 0.7415 0.7415 0.5335 0.5478 0.8078 0.5343 0.8078 0.5313 0.5343 0.7415 0.7415 0.7415 0.8078 0.5313 0.5335 0.5313 0.5313 0.5478 0.5335 0.7415 0.5313 0.5343 0.7415 0.8078 0.5478 0.5335 0.5343 0.5313 0.8078 0.7415 0.7415 0.7415 0.5335 0.8078 0.7415 0.7415 0.5313 0.5313 0.5335 0.5478 0.5478 0.5343 0.5478 0.5478 0.5343 0.5343 0.5478 0.5478 0.5313 0.5478 0.5313 0.5335 0.8078 0.8078 0.5343 0.5478 0.7415 0.5478 0.8078 0.5335 0.5335 0.5335 0.5343 0.5335 0.7415 0.8078 0.7415 0.5343 0.5313 0.5478 0.5478 0.5313 0.5335 0.5343 0.5313 0.8078 0.7415 0.5478 0.5478 0.5343 0.5343 0.8078 0.8078 0.5335 0.5478 0.5478 0.5313 0.5478 0.7415 0.7415 0.8078 0.5335 0.5335 0.5335 0.8078 0.5478 0.5478 0.7415" HIT_INDICES="6247 6413 6473 6486 6530 11567 13678 13901 14795 17139 19294 21115 23255 23807 24352 26220 27552 28835 28865 30127 30462 31298 32337 37445 39405 41148 46893 47526" ES_PROFILE="0.1772 0.3527 0.5109 0.6661 0.8078 0.7387 0.7147 0.7223 0.7175 0.6856 0.6551 0.6291 0.5965 0.5904 0.5842 0.5545 0.5331 0.5118 0.5116 0.4903 0.4846 0.4705 0.4529 0.3666 0.3335 0.3041 0.2070 0.1964" RANK_AT_ES="6530.0000" RANK_SCORE_AT_ES="19.8940"/>
  <DTG RANKED_LIST="fpkm.rnk" TEMPLATE="sample.cls" GENESET="gene_sets.gmt#REGULATION_OF_SODIUM_ION_TRANSMEMBRANE_TRANSPORTER_ACTIVITY(GO:2000649)" ES="0.8553" NES="1.3125" NP="0.1410" FDR="0.5622" FWER="0.3250" RND_ES="0.8785 0.5492 0.5492 0.5470 0.5470 0.8553 0.5470 0.8553 0.5420 0.8553 0.8785 0.8553 0.8553 0.8553 0.5470 0.5420 0.5492 0.5492 0.5492 0.5568 0.5568 0.5492 0.8553 0.5492 0.5568 0.8553 0.8553 0.5568 0.5470 0.8553 0.5420 0.5470 0.8785 0.8553 0.8785 0.5568 0.8553 0.5470 0.5568 0.5568 0.5420 0.5420 0.5568 0.8553 0.5420 0.8553 0.5568 0.5492 0.8553 0.5420 0.8553 0.8785 0.5470 0.5568 0.5492 0.8553 0.8553 0.5568 0.5492 0.5470 0.5470 0.8553 0.5568 0.8785 0.5568 0.5470 0.8785 0.5492 0.5420 0.8785 0.5568 0.5470 0.5420 0.8553 0.8553 0.5492 0.8785 0.8785 0.5470 0.5470 0.5420 0.8553 0.5492 0.5492 0.5568 0.8785 0.5568 0.5568 0.5568 0.5420 0.8785 0.5470 0.8785 0.5470 0.5420 0.8553 0.5568 0.5492 0.8785 0.5420 0.5420 0.8553 0.5492 0.8785 0.5470 0.8785 0.5420 0.8553 0.5492 0.8785 0.8553 0.8785 0.8553 0.8553 0.8785 0.5470 0.5470 0.5492 0.5420 0.5568 0.5470 0.8553 0.8553 0.8553 0.8553 0.5420 0.5568 0.8553 0.5568 0.5470 0.8553 0.8785 0.5568 0.5568 0.5568 0.5568 0.5470 0.8785 0.8785 0.8553 0.5420 0.8553 0.8553 0.8785 0.5568 0.8553 0.8785 0.8553 0.5420 0.5420 0.5568 0.5420 0.5420 0.5470 0.8553 0.8785 0.5420 0.5470 0.5470 0.5568 0.8553 0.5420 0.5470 0.5492 0.5470 0.5470 0.8785 0.8785 0.8785 0.5568 0.5420 0.8553 0.5420 0.8553 0.5470 0.8553 0.5568 0.8553 0.5568 0.8553 0.5568 0.5568 0.5470 0.8553 0.5492 0.5568 0.5492 0.8553 0.8553 0.5420 0.5470 0.5568 0.8785 0.8785 0.5420 0.5568 0.5568 0.5470 0.5568 0.8785 0.5492 0.5492 0.5568 0.8785 0.5492 0.5568 0.5492 0.5568 0.5470 0.5568 0.5492 0.8553 0.5568 0.5492 0.5492 0.5420 0.5420 0.5420 0.8553 0.5568 0.8785 0.5470 0.8785 0.8785 0.5470 0.5420 0.5420 0.5420 0.8785 0.5492 0.5470 0.5568 0.5492 0.5492 0.8553 0.5568 0.8553 0.5470 0.8785 0.5470 0.5470 0.5470 0.8785 0.8553 0.5420 0.8553 0.5492 0.5492 0.5420 0.8785 0.5420 0.8553 0.5420 0.5420 0.5492 0.8553 0.5420 0.8553 0.8553 0.8785 0.5492 0.5470 0.5568 0.5568 0.5420 0.5420 0.5568 0.5420 0.5568 0.5568 0.5420 0.8785 0.8553 0.8785 0.5420 0.5420 0.8553 0.5420 0.5470 0.8785 0.8553 0.5568 0.5568 0.8553 0.5470 0.5470 0.5492 0.8785 0.5568 0.8553 0.5492 0.5492 0.8553 0.8785 0.8553 0.5492 0.5492 0.5492 0.8553 0.8553 0.5470 0.8553 0.5568 0.5492 0.5470 0.8553 0.8553 0.5470 0.5568 0.5492 0.8785 0.5568 0.8553 0.5420 0.8553 0.5470 0.5568 0.5492 0.8785 0.5492 0.5492 0.8785 0.5492 0.5470 0.5420 0.5470 0.5568 0.5492 0.5470 0.5492 0.8553 0.5492 0.5568 0.5568 0.8785 0.5492 0.8785 0.5492 0.5470 0.5568 0.8553 0.5568 0.5568 0.5470 0.5568 0.5492 0.5470 0.5492 0.5470 0.8785 0.5470 0.5568 0.5470 0.8785 0.8785 0.8785 0.5470 0.5492 0.8553 0.5568 0.8553 0.8553 0.8553 0.5492 0.5568 0.5492 0.5420 0.5470 0.8553 0.5492 0.8553 0.5420 0.5492 0.5492 0.8553 0.8553 0.5492 0.5568 0.5420 0.8553 0.5420 0.5470 0.5420 0.5492 0.5492 0.5492 0.5420 0.8553 0.5568 0.8785 0.8785 0.5470 0.5420 0.5420 0.5470 0.8553 0.8553 0.5470 0.5470 0.5470 0.5492 0.5420 0.8553 0.5568 0.5568 0.5492 0.5492 0.5492 0.5492 0.5492 0.8785 0.8553 0.5492 0.5492 0.5420 0.5420 0.8785 0.5492 0.5492 0.8553 0.5568 0.5420 0.8553 0.5492 0.5470 0.8785 0.5420 0.8785 0.5492 0.8553 0.5492 0.5420 0.8553 0.8785 0.8785 0.8553 0.8785 0.5568 0.5492 0.8785 0.5492 0.5470 0.5492 0.5492 0.8553 0.8553 0.5568 0.5492 0.5470 0.8785 0.5420 0.5470 0.8553 0.5492 0.8785 0.5470 0.5420 0.5470 0.5568 0.5568 0.5420 0.5470 0.5568 0.8553 0.5470 0.8553 0.5492 0.5568 0.8553 0.5420 0.5420 0.8553 0.5420 0.5568 0.5420 0.5568 0.8553 0.5492 0.5492 0.8553 0.8553 0.8785 0.5492 0.8553 0.5492 0.5568 0.5470 0.5492 0.8553 0.5568 0.8553 0.8553 0.5492 0.5492 0.5470 0.5420 0.5492 0.5492 0.8785 0.5420 0.5420 0.5470 0.5420 0.5420 0.8785 0.5420 0.5420 0.5568 0.8553 0.8553 0.5492 0.5420 0.5568 0.5492 0.5470 0.8553 0.8553 0.5420 0.8553 0.5470 0.8785 0.5568 0.8553 0.5568 0.8553 0.5420 0.5568 0.5492 0.8553 0.8553 0.8553 0.5492 0.5470 0.5470 0.5470 0.5420 0.5492 0.5470 0.5470 0.5470 0.5470 0.5470 0.8785 0.8785 0.5420 0.8785 0.8785 0.5568 0.5420 0.8785 0.8785 0.5470 0.8785 0.8553 0.5470 0.5492 0.5568 0.8785 0.8785 0.5420 0.5470 0.8553 0.5420 0.5420 0.5568 0.5420 0.5470 0.5492 0.5568 0.5492 0.5470 0.8553 0.5470 0.5492 0.5470 0.5470 0.8553 0.5492 0.8553 0.5492 0.8785 0.5492 0.5568 0.5568 0.5420 0.8785 0.8785 0.8553 0.5470 0.5492 0.5470 0.5568 0.5420 0.5470 0.5420 0.5568 0.5420 0.8785 0.5492 0.5470 0.8553 0.5568 0.5470 0.5470 0.8785 0.5568 0.5420 0.8553 0.5470 0.8553 0.5492 0.5568 0.5470 0.5420 0.8785 0.8553 0.5492 0.5470 0.5420 0.8785 0.5492 0.5470 0.8553 0.5492 0.5492 0.5420 0.8785 0.8785 0.8553 0.5568 0.5420 0.8785 0.8785 0.8785 0.5568 0.5492 0.5470 0.8785 0.5470 0.5470 0.5568 0.8785 0.8553 0.5420 0.8553 0.8553 0.8553 0.5492 0.5568 0.5470 0.5568 0.5420 0.8785 0.5568 0.5568 0.5492 0.5470 0.5420 0.5420 0.5492 0.8785 0.5420 0.8553 0.8553 0.8553 0.5492 0.5568 0.8553 0.5420 0.5470 0.8785 0.5470 0.5470 0.8553 0.5420 0.5568 0.5470 0.5568 0.8553 0.5568 0.5420 0.5470 0.5470 0.5470 0.5568 0.8553 0.5420 0.8553 0.8553 0.8553 0.5420 0.5470 0.5470 0.5420 0.8785 0.5470 0.5492 0.8553 0.5420 0.5470 0.5420 0.5568 0.8553 0.8553 0.8553 0.8785 0.5420 0.5420 0.5420 0.5470 0.5492 0.5420 0.5492 0.5420 0.5470 0.5470 0.5492 0.5470 0.5492 0.5420 0.5420 0.5420 0.5470 0.5492 0.5420 0.5492 0.8785 0.8553 0.8553 0.8553 0.5470 0.8785 0.5420 0.8553 0.5568 0.5420 0.5492 0.5420 0.5568 0.8553 0.8785 0.5568 0.5568 0.8785 0.5492 0.5420 0.5568 0.8553 0.5470 0.5568 0.5470 0.5420 0.5470 0.8785 0.8785 0.5492 0.5568 0.5492 0.8553 0.5568 0.5492 0.5492 0.5492 0.5470 0.5492 0.5568 0.8553 0.5568 0.8785 0.5470 0.5492 0.5470 0.5568 0.8785 0.5568 0.5492 0.8785 0.5492 0.5568 0.5420 0.8553 0.5470 0.5420 0.5568 0.5470 0.5568 0.5470 0.5568 0.5470 0.5420 0.8553 0.8553 0.5470 0.5470 0.5420 0.5492 0.5492 0.5568 0.5492 0.5492 0.8553 0.8785 0.5568 0.5568 0.5470 0.8553 0.5420 0.8785 0.8785 0.5492 0.5492 0.5420 0.8785 0.5568 0.5492 0.8785 0.5470 0.8785 0.5420 0.8785 0.5492 0.5568 0.5470 0.5420 0.8785 0.5420 0.5492 0.5568 0.5568 0.5420 0.5568 0.8785 0.5568 0.5568 0.8785 0.5492 0.5420 0.5420 0.5420 0.5568 0.5492 0.5492 0.8553 0.5568 0.5568 0.5568 0.5470 0.5470 0.5420 0.5492 0.5568 0.5492 0.5470 0.8553 0.5470 0.8553 0.5420 0.5568 0.8553 0.5568 0.5568 0.5470 0.5492 0.5492 0.8785 0.5420 0.5568 0.8553 0.8785 0.5470 0.5470 0.5470 0.5568 0.5568 0.5492 0.5568 0.5420 0.5420 0.8553 0.5420 0.5492 0.5420 0.8785 0.5420 0.5420 0.5568 0.5470 0.5568 0.5470 0.5420 0.8553 0.5492 0.5420 0.5420 0.8785 0.8785 0.8553 0.5568 0.5568 0.5492 0.5470 0.5568 0.8785 0.8785 0.5568 0.5420 0.8553 0.5492 0.8553 0.5470 0.5492 0.8785 0.8785 0.8785 0.8553 0.5470 0.5568 0.5470 0.5470 0.5420 0.5568 0.8785 0.5470 0.5492 0.8785 0.8553 0.5420 0.5568 0.5492 0.5470 0.8553 0.8785 0.8785 0.8785 0.5568 0.8553 0.8785 0.8785 0.5470 0.5470 0.5568 0.5420 0.5420 0.5492 0.5420 0.5420 0.5492 0.5492 0.5420 0.5420 0.5470 0.5420 0.5470 0.5568 0.8553 0.8553 0.5492 0.5420 0.8785 0.5420 0.8553 0.5568 0.5568 0.5568 0.5492 0.5568 0.8785 0.8553 0.8785 0.5492 0.5470 0.5420 0.5420 0.5470 0.5568 0.5492 0.5470 0.8553 0.8785 0.5420 0.5420 0.5492 0.5492 0.8553 0.8553 0.5568 0.5420 0.5420 0.5470 0.5420 0.8785 0.8785 0.8553 0.5568 0.5568 0.5568 0.8553 0.5420 0.5420 0.8785" HIT_INDICES="439 696 769 891 1105 2609 3222 5856 5876 6163 6412 6573 6608 7298 7360 7955 9608 12802 13040 13771 16246 16608 17671 19641 20287 20704 20883 21697 22046 22134 22174 22464 23333 23986 24038 24101 24761 25765 27478 28049 28052 28790 29678 29847 42669 48163 57342" ES_PROFILE="-0.0074 -0.0117 -0.0130 -0.0150 -0.0186 -0.0440 -0.0544 0.4266 0.7809 0.8159 0.8308 0.8422 0.8550 0.8500 0.8553 0.8497 0.8242 0.7716 0.7690 0.7578 0.7169 0.7117 0.6945 0.6618 0.6514 0.6450 0.6425 0.6292 0.6238 0.6227 0.6225 0.6181 0.6038 0.5931 0.5925 0.5918 0.5810 0.5642 0.5354 0.5258 0.5259 0.5134 0.4984 0.4956 0.2786 0.1857 0.0303" RANK_AT_ES="7360.0000" RANK_SCORE_AT_ES="8.2430"/>
  <DTG RANKED_LIST="fpkm.rnk" TEMPLATE="sample.cls" GENESET="gene_sets.gmt#REGULATION_OF_NUCLEOCYTOPLASMIC_TRANSPORT(GO:0046822)" ES="0.8406" NES="1.3125" NP="0.1410" FDR="0.5622" FWER="0.3250" RND_ES="0.8922 0.5400 0.5400 0.5352 0.5352 0.8406 0.5352 0.8406 0.5329 0.8406 0.8922 0.8406 0.8406 0.8406 0.5352 0.5329 0.5400 0.5400 0.5400 0.5255 0.5255 0.5400 0.8406 0.5400 0.5255 0.8406 0.8406 0.5255 0.5352 0.8406 0.5329 0.5352 0.8922 0.8406 0.8922 0.5255 0.8406 0.5352 0.5255 0.5255 0.5329 0.5329 0.5255 0.8406 0.5329 0.8406 0.5255 0.5400 0.8406 0.5329 0.8406 0.8922 0.5352 0.5255 0.5400 0.8406 0.8406 0.5255 0.5400 0.5352 0.5352 0.8406 0.5255 0.8922 0.5255 0.5352 0.8922 0.5400 0.5329 0.8922 0.5255 0.5352 0.5329 0.8406 0.8406 0.5400 0.8922 0.8922 0.5352 0.5352 0.5329 0.8406 0.5400 0.5400 0.5255 0.8922 0.5255 0.5255 0.5255 0.5329 0.8922 0.5352 0.8922 0.5352 0.5329 0.8406 0.5255 0.5400 0.8922 0.5329 0.5329 0.8406 0.5400 0.8922 0.5352 0.8922 0.5329 0.8406 0.5400 0.8922 0.8406 0.8922 0.8406 0.8406 0.8922 0.5352 0.5352 0.5400 0.5329 0.5255 0.5352 0.8406 0.8406 0.8406 0.8406 0.5329 0.5255 0.8406 0.5255 0.5352 0.8406 0.8922 0.5255 0.5255 0.5255 0.5255 0.5352 0.8922 0.8922 0.8406 0.5329 0.8406 0.8406 0.8922 0.5255 0.8406 0.8922 0.8406 0.5329 0.5329 0.5255 0.5329 0.5329 0.5352 0.8406 0.8922 0.5329 0.5352 0.5352 0.5255 0.8406 0.5329 0.5352 0.5400 0.5352 0.5352 0.8922 0.8922 0.8922 0.5255 0.5329 0.8406 0.5329 0.8406 0.5352 0.8406 0.5255 0.8406 0.5255 0.8406 0.5255 0.5255 0.5352 0.8406 0.5400 0.5255 0.5400 0.8406 0.8406 0.5329 0.5352 0.5255 0.8922 0.8922 0.5329 0.5255 0.5255 0.5352 0.5255 0.8922 0.5400 0.5400 0.5255 0.8922 0.5400 0.5255 0.5400 0.5255 0.5352 0.5255 0.5400 0.8406 0.5255 0.5400 0.5400 0.5329 0.5329 0.5329 0.8406 0.5255 0.8922 0.5352 0.8922 0.8922 0.5352 0.5329 0.5329 0.5329 0.8922 0.5400 0.5352 0.5255 0.5400 0.5400 0.8406 0.5255 0.8406 0.5352 0.8922 0.5352 0.5352 0.5352 0.8922 0.8406 0.5329 0.8406 0.5400 0.5400 0.5329 0.8922 0.5329 0.8406 0.5329 0.5329 0.5400 0.8406 0.5329 0.8406 0.8406 0.8922 0.5400 0.5352 0.5255 0.5255 0.5329 0.5329 0.5255 0.5329 0.5255 0.5255 0.5329 0.8922 0.8406 0.8922 0.5329 0.5329 0.8406 0.5329 0.5352 0.8922 0.8406 0.5255 0.5255 0.8406 0.5352 0.5352 0.5400 0.8922 0.5255 0.8406 0.5400 0.5400 0.8406 0.8922 0.8406 0.5400 0.5400 0.5400 0.8406 0.8406 0.5352 0.8406 0.5255 0.5400 0.5352 0.8406 0.8406 0.5352 0.5255 0.5400 0.8922 0.5255 0.8406 0.5329 0.8406 0.5352 0.5255 0.5400 0.8922 0.5400 0.5400 0.8922 0.5400 0.5352 0.5329 0.5352 0.5255 0.5400 0.5352 0.5400 0.8406 0.5400 0.5255 0.5255 0.8922 0.5400 0.8922 0.5400 0.5352 0.5255 0.8406 0.5255 0.5255 0.5352 0.5255 0.5400 0.5352 0.5400 0.5352 0.8922 0.5352 0.5255 0.5352 0.8922 0.8922 0.8922 0.5352 0.5400 0.8406 0.5255 0.8406 0.8406 0.8406 0.5400 0.5255 0.5400 0.5329 0.5352 0.8406 0.5400 0.8406 0.5329 0.5400 0.5400 0.8406 0.8406 0.5400 0.5255 0.5329 0.8406 0.5329 0.5352 0.5329 0.5400 0.5400 0.5400 0.5329 0.8406 0.5255 0.8922 0.8922 0.5352 0.5329 0.5329 0.5352 0.8406 0.8406 0.5352 0.5352 0.5352 0.5400 0.5329 0.8406 0.5255 0.5255 0.5400 0.5400 0.5400 0.5400 0.5400 0.8922 0.8406 0.5400 0.5400 0.5329 0.5329 0.8922 0.5400 0.5400 0.8406 0.5255 0.5329 0.8406 0.5400 0.5352 0.8922 0.5329 0.8922 0.5400 0.8406 0.5400 0.5329 0.8406 0.8922 0.8922 0.8406 0.8922 0.5255 0.5400 0.8922 0.5400 0.5352 0.5400 0.5400 0.8406 0.8406 0.5255 0.5400 0.5352 0.8922 0.5329 0.5352 0.8406 0.5400 0.8922 0.5352 0.5329 0.5352 0.5255 0.5255 0.5329 0.5352 0.5255 0.8406 0.5352 0.8406 0.5400 0.5255 0.8406 0.5329 0.5329 0.8406 0.5329 0.5255 0.5329 0.5255 0.8406 0.5400 0.5400 0.8406 0.8406 0.8922 0.5400 0.8406 0.5400 0.5255 0.5352 0.5400 0.8406 0.5255 0.8406 0.8406 0.5400 0.5400 0.5352 0.5329 0.5400 0.5400 0.8922 0.5329 0.5329 0.5352 0.5329 0.5329 0.8922 0.5329 0.5329 0.5255 0.8406 0.8406 0.5400 0.5329 0.5255 0.5400 0.5352 0.8406 0.8406 0.5329 0.8406 0.5352 0.8922 0.5255 0.8406 0.5255 0.8406 0.5329 0.5255 0.5400 0.8406 0.8406 0.8406 0.5400 0.5352 0.5352 0.5352 0.5329 0.5400 0.5352 0.5352 0.5352 0.5352 0.5352 0.8922 0.8922 0.5329 0.8922 0.8922 0.5255 0.5329 0.8922 0.8922 0.5352 0.8922 0.8406 0.5352 0.5400 0.5255 0.8922 0.8922 0.5329 0.5352 0.8406 0.5329 0.5329 0.5255 0.5329 0.5352 0.5400 0.5255 0.5400 0.5352 0.8406 0.5352 0.5400 0.5352 0.5352 0.8406 0.5400 0.8406 0.5400 0.8922 0.5400 0.5255 0.5255 0.5329 0.8922 0.8922 0.8406 0.5352 0.5400 0.5352 0.5255 0.5329 0.5352 0.5329 0.5255 0.5329 0.8922 0.5400 0.5352 0.8406 0.5255 0.5352 0.5352 0.8922 0.5255 0.5329 0.8406 0.5352 0.8406 0.5400 0.5255 0.5352 0.5329 0.8922 0.8406 0.5400 0.5352 0.5329 0.8922 0.5400 0.5352 0.8406 0.5400 0.5400 0.5329 0.8922 0.8922 0.8406 0.5255 0.5329 0.8922 0.8922 0.8922 0.5255 0.5400 0.5352 0.8922 0.5352 0.5352 0.5255 0.8922 0.8406 0.5329 0.8406 0.8406 0.8406 0.5400 0.5255 0.5352 0.5255 0.5329 0.8922 0.5255 0.5255 0.5400 0.5352 0.5329 0.5329 0.5400 0.8922 0.5329 0.8406 0.8406 0.8406 0.5400 0.5255 0.8406 0.5329 0.5352 0.8922 0.5352 0.5352 0.8406 0.5329 0.5255 0.5352 0.5255 0.8406 0.5255 0.5329 0.5352 0.5352 0.5352 0.5255 0.8406 0.5329 0.8406 0.8406 0.8406 0.5329 0.5352 0.5352 0.5329 0.8922 0.5352 0.5400 0.8406 0.5329 0.5352 0.5329 0.5255 0.8406 0.8406 0.8406 0.8922 0.5329 0.5329 0.5329 0.5352 0.5400 0.5329 0.5400 0.5329 0.5352 0.5352 0.5400 0.5352 0.5400 0.5329 0.5329 0.5329 0.5352 0.5400 0.5329 0.5400 0.8922 0.8406 0.8406 0.8406 0.5352 0.8922 0.5329 0.8406 0.5255 0.5329 0.5400 0.5329 0.5255 0.8406 0.8922 0.5255 0.5255 0.8922 0.5400 0.5329 0.5255 0.8406 0.5352 0.5255 0.5352 0.5329 0.5352 0.8922 0.8922 0.5400 0.5255 0.5400 0.8406 0.5255 0.5400 0.5400 0.5400 0.5352 0.5400 0.5255 0.8406 0.5255 0.8922 0.5352 0.5400 0.5352 0.5255 0.8922 0.5255 0.5400 0.8922 0.5400 0.5255 0.5329 0.8406 0.5352 0.5329 0.5255 0.5352 0.5255 0.5352 0.5255 0.5352 0.5329 0.8406 0.8406 0.5352 0.5352 0.5329 0.5400 0.5400 0.5255 0.5400 0.5400 0.8406 0.8922 0.5255 0.5255 0.5352 0.8406 0.5329 0.8922 0.8922 0.5400 0.5400 0.5329 0.8922 0.5255 0.5400 0.8922 0.5352 0.8922 0.5329 0.8922 0.5400 0.5255 0.5352 0.5329 0.8922 0.5329 0.5400 0.5255 0.5255 0.5329 0.5255 0.8922 0.5255 0.5255 0.8922 0.5400 0.5329 0.5329 0.5329 0.5255 0.5400 0.5400 0.8406 0.5255 0.5255 0.5255 0.5352 0.5352 0.5329 0.5400 0.5255 0.5400 0.5352 0.8406 0.5352 0.8406 0.5329 0.5255 0.8406 0.5255 0.5255 0.5352 0.5400 0.5400 0.8922 0.5329 0.5255 0.8406 0.8922 0.5352 0.5352 0.5352 0.5255 0.5255 0.5400 0.5255 0.5329 0.5329 0.8406 0.5329 0.5400 0.5329 0.8922 0.5329 0.5329 0.5255 0.5352 0.5255 0.5352 0.5329 0.8406 0.5400 0.5329 0.5329 0.8922 0.8922 0.8406 0.5255 0.5255 0.5400 0.5352 0.5255 0.8922 0.8922 0.5255 0.5329 0.8406 0.5400 0.8406 0.5352 0.5400 0.8922 0.8922 0.8922 0.8406 0.5352 0.5255 0.5352 0.5352 0.5329 0.5255 0.8922 0.5352 0.5400 0.8922 0.8406 0.5329 0.5255 0.5400 0.5352 0.8406 0.8922 0.8922 0.8922 0.5255 0.8406 0.8922 0.8922 0.5352 0.5352 0.5255 0.5329 0.5329 0.5400 0.5329 0.5329 0.5400 0.5400 0.5329 0.5329 0.5352 0.5329 0.5352 0.5255 0.8406 0.8406 0.5400 0.5329 0.8922 0.5329 0.8406 0.5255 0.5255 0.5255 0.5400 0.5255 0.8922 0.8406 0.8922 0.5400 0.5352 0.5329 0.5329 0.5352 0.5255 0.5400 0.5352 0.8406 0.8922 0.5329 0.5329 0.5400 0.5400 0.8406 0.8406 0.5255 0.5329 0.5329 0.5352 0.5329 0.8922 0.8922 0.8406 0.5255 0.5255 0.5255 0.8406 0.5329 0.5329 0.8922" HIT_INDICES="776 5833 5978 6117 6424 6541 6642 7426 8903 9145 9250 9254 10262 10352 10507 10550 10556 10768 11951 12078 12231 12392 12420 12457 12935 13022 13058 13814 13832 14492 14570 14655 14786 15229 15284 15297 15435 15881 15922 15941 16030 16141 16148 16571 16662 16670 16946 17160 17378 17483 17938 17977 18009 18277 18552 18871 19008 19032 19092 19220 19321 19571 20557 20585 20653 20669 21256 21594 21709 21805 22046 22050 22194 22367 22787 22846 23049 23255 23333 23405 23558 23586 24192 24352 25080 25125 25937 27503 27727 27743 28145 28166 28749 28775 28942 29341 29382 29438 29724 30305 46249 56672" ES_PROFILE="-0.0131 0.7402 0.7991 0.8239 0.8290 0.8353 0.8406 0.8307 0.8074 0.8049 0.8047 0.8062 0.7903 0.7900 0.7885 0.7889 0.7899 0.7874 0.7683 0.7670 0.7653 0.7634 0.7638 0.7640 0.7567 0.7560 0.7561 0.7440 0.7444 0.7339 0.7332 0.7324 0.7308 0.7239 0.7235 0.7239 0.7221 0.7151 0.7149 0.7152 0.7142 0.7128 0.7133 0.7066 0.7056 0.7059 0.7017 0.6986 0.6953 0.6940 0.6868 0.6865 0.6864 0.6823 0.6780 0.6730 0.6711 0.6710 0.6704 0.6686 0.6673 0.6634 0.6470 0.6469 0.6460 0.6461 0.6364 0.6310 0.6293 0.6280 0.6242 0.6244 0.6222 0.6195 0.6127 0.6119 0.6087 0.6054 0.6043 0.6033 0.6010 0.6007 0.5906 0.5881 0.5760 0.5754 0.5617 0.5353 0.5316 0.5314 0.5246 0.5243 0.5145 0.5141 0.5113 0.5046 0.5039 0.5030 0.4981 0.4883 0.2183 0.0417" RANK_AT_ES="6642.0000" RANK_SCORE_AT_ES="16.5792"/>
  <DTG RANKED_LIST="fpkm.rnk" TEMPLATE="sample.cls" GENESET="gene_sets.gmt#CELLULAR_HORMONE_METABOLIC_PROCESS(GO:0034754)" ES="0.8251" NES="1.3127" NP="0.1410" FDR="0.5619" FWER="0.3250" RND_ES="0.8597 0.4933 0.4933 0.5573 0.5573 0.8251 0.5573 0.8251 0.5509 0.8251 0.8597 0.8251 0.8251 0.8251 0.5573 0.5509 0.4933 0.4933 0.4933 0.5060 0.5060 0.4933 0.8251 0.4933 0.5060 0.8251 0.8251 0.5060 0.5573 0.8251 0.5509 0.5573 0.8597 0.8251 0.8597 0.5060 0.8251 0.5573 0.5060 0.5060 0.5509 0.5509 0.5060 0.8251 0.5509 0.8251 0.5060 0.4933 0.8251 0.5509 0.8251 0.8597 0.5573 0.5060 0.4933 0.8251 0.8251 0.5060 0.4933 0.5573 0.5573 0.8251 0.5060 0.8597 0.5060 0.5573 0.8597 0.4933 0.5509 0.8597 0.5060 0.5573 0.5509 0.8251 0.8251 0.4933 0.8597 0.8597 0.5573 0.5573 0.5509 0.8251 0.4933 0.4933 0.5060 0.8597 0.5060 0.5060 0.5060 0.5509 0.8597 0.5573 0.8597 0.5573 0.5509 0.8251 0.5060 0.4933 0.8597 0.5509 0.5509 0.8251 0.4933 0.8597 0.5573 0.8597 0.5509 0.8251 0.4933 0.8597 0.8251 0.8597 0.8251 0.8251 0.8597 0.5573 0.5573 0.4933 0.5509 0.5060 0.5573 0.8251 0.8251 0.8251 0.8251 0.5509 0.5060 0.8251 0.5060 0.5573 0.8251 0.8597 0.5060 0.5060 0.5060 0.5060 0.5573 0.8597 0.8597 0.8251 0.5509 0.8251 0.8251 0.8597 0.5060 0.8251 0.8597 0.8251 0.5509 0.5509 0.5060 0.5509 0.5509 0.5573 0.8251 0.8597 0.5509 0.5573 0.5573 0.5060 0.8251 0.5509 0.5573 0.4933 0.5573 0.5573 0.8597 0.8597 0.8597 0.5060 0.5509 0.8251 0.5509 0.8251 0.5573 0.8251 0.5060 0.8251 0.5060 0.8251 0.5060 0.5060 0.5573 0.8251 0.4933 0.5060 0.4933 0.8251 0.8251 0.5509 0.5573 0.5060 0.8597 0.8597 0.5509 0.5060 0.5060 0.5573 0.5060 0.8597 0.4933 0.4933 0.5060 0.8597 0.4933 0.5060 0.4933 0.5060 0.5573 0.5060 0.4933 0.8251 0.5060 0.4933 0.4933 0.5509 0.5509 0.5509 0.8251 0.5060 0.8597 0.5573 0.8597 0.8597 0.5573 0.5509 0.5509 0.5509 0.8597 0.4933 0.5573 0.5060 0.4933 0.4933 0.8251 0.5060 0.8251 0.5573 0.8597 0.5573 0.5573 0.5573 0.8597 0.8251 0.5509 0.8251 0.4933 0.4933 0.5509 0.8597 0.5509 0.8251 0.5509 0.5509 0.4933 0.8251 0.5509 0.8251 0.8251 0.8597 0.4933 0.5573 0.5060 0.5060 0.5509 0.5509 0.5060 0.5509 0.5060 0.5060 0.5509 0.8597 0.8251 0.8597 0.5509 0.5509 0.8251 0.5509 0.5573 0.8597 0.8251 0.5060 0.5060 0.8251 0.5573 0.5573 0.4933 0.8597 0.5060 0.8251 0.4933 0.4933 0.8251 0.8597 0.8251 0.4933 0.4933 0.4933 0.8251 0.8251 0.5573 0.8251 0.5060 0.4933 0.5573 0.8251 0.8251 0.5573 0.5060 0.4933 0.8597 0.5060 0.8251 0.5509 0.8251 0.5573 0.5060 0.4933 0.8597 0.4933 0.4933 0.8597 0.4933 0.5573 0.5509 0.5573 0.5060 0.4933 0.5573 0.4933 0.8251 0.4933 0.5060 0.5060 0.8597 0.4933 0.8597 0.4933 0.5573 0.5060 0.8251 0.5060 0.5060 0.5573 0.5060 0.4933 0.5573 0.4933 0.5573 0.8597 0.5573 0.5060 0.5573 0.8597 0.8597 0.8597 0.5573 0.4933 0.8251 0.5060 0.8251 0.8251 0.8251 0.4933 0.5060 0.4933 0.5509 0.5573 0.8251 0.4933 0.8251 0.5509 0.4933 0.4933 0.8251 0.8251 0.4933 0.5060 0.5509 0.8251 0.5509 0.5573 0.5509 0.4933 0.4933 0.4933 0.5509 0.8251 0.5060 0.8597 0.8597 0.5573 0.5509 0.5509 0.5573 0.8251 0.8251 0.5573 0.5573 0.5573 0.4933 0.5509 0.8251 0.5060 0.5060 0.4933 0.4933 0.4933 0.4933 0.4933 0.8597 0.8251 0.4933 0.4933 0.5509 0.5509 0.8597 0.4933 0.4933 0.8251 0.5060 0.5509 0.8251 0.4933 0.5573 0.8597 0.5509 0.8597 0.4933 0.8251 0.4933 0.5509 0.8251 0.8597 0.8597 0.8251 0.8597 0.5060 0.4933 0.8597 0.4933 0.5573 0.4933 0.4933 0.8251 0.8251 0.5060 0.4933 0.5573 0.8597 0.5509 0.5573 0.8251 0.4933 0.8597 0.5573 0.5509 0.5573 0.5060 0.5060 0.5509 0.5573 0.5060 0.8251 0.5573 0.8251 0.4933 0.5060 0.8251 0.5509 0.5509 0.8251 0.5509 0.5060 0.5509 0.5060 0.8251 0.4933 0.4933 0.8251 0.8251 0.8597 0.4933 0.8251 0.4933 0.5060 0.5573 0.4933 0.8251 0.5060 0.8251 0.8251 0.4933 0.4933 0.5573 0.5509 0.4933 0.4933 0.8597 0.5509 0.5509 0.5573 0.5509 0.5509 0.8597 0.5509 0.5509 0.5060 0.8251 0.8251 0.4933 0.5509 0.5060 0.4933 0.5573 0.8251 0.8251 0.5509 0.8251 0.5573 0.8597 0.5060 0.8251 0.5060 0.8251 0.5509 0.5060 0.4933 0.8251 0.8251 0.8251 0.4933 0.5573 0.5573 0.5573 0.5509 0.4933 0.5573 0.5573 0.5573 0.5573 0.5573 0.8597 0.8597 0.5509 0.8597 0.8597 0.5060 0.5509 0.8597 0.8597 0.5573 0.8597 0.8251 0.5573 0.4933 0.5060 0.8597 0.8597 0.5509 0.5573 0.8251 0.5509 0.5509 0.5060 0.5509 0.5573 0.4933 0.5060 0.4933 0.5573 0.8251 0.5573 0.4933 0.5573 0.5573 0.8251 0.4933 0.8251 0.4933 0.8597 0.4933 0.5060 0.5060 0.5509 0.8597 0.8597 0.8251 0.5573 0.4933 0.5573 0.5060 0.5509 0.5573 0.5509 0.5060 0.5509 0.8597 0.4933 0.5573 0.8251 0.5060 0.5573 0.5573 0.8597 0.5060 0.5509 0.8251 0.5573 0.8251 0.4933 0.5060 0.5573 0.5509 0.8597 0.8251 0.4933 0.5573 0.5509 0.8597 0.4933 0.5573 0.8251 0.4933 0.4933 0.5509 0.8597 0.8597 0.8251 0.5060 0.5509 0.8597 0.8597 0.8597 0.5060 0.4933 0.5573 0.8597 0.5573 0.5573 0.5060 0.8597 0.8251 0.5509 0.8251 0.8251 0.8251 0.4933 0.5060 0.5573 0.5060 0.5509 0.8597 0.5060 0.5060 0.4933 0.5573 0.5509 0.5509 0.4933 0.8597 0.5509 0.8251 0.8251 0.8251 0.4933 0.5060 0.8251 0.5509 0.5573 0.8597 0.5573 0.5573 0.8251 0.5509 0.5060 0.5573 0.5060 0.8251 0.5060 0.5509 0.5573 0.5573 0.5573 0.5060 0.8251 0.5509 0.8251 0.8251 0.8251 0.5509 0.5573 0.5573 0.5509 0.8597 0.5573 0.4933 0.8251 0.5509 0.5573 0.5509 0.5060 0.8251 0.8251 0.8251 0.8597 0.5509 0.5509 0.5509 0.5573 0.4933 0.5509 0.4933 0.5509 0.5573 0.5573 0.4933 0.5573 0.4933 0.5509 0.5509 0.5509 0.5573 0.4933 0.5509 0.4933 0.8597 0.8251 0.8251 0.8251 0.5573 0.8597 0.5509 0.8251 0.5060 0.5509 0.4933 0.5509 0.5060 0.8251 0.8597 0.5060 0.5060 0.8597 0.4933 0.5509 0.5060 0.8251 0.5573 0.5060 0.5573 0.5509 0.5573 0.8597 0.8597 0.4933 0.5060 0.4933 0.8251 0.5060 0.4933 0.4933 0.4933 0.5573 0.4933 0.5060 0.8251 0.5060 0.8597 0.5573 0.4933 0.5573 0.5060 0.8597 0.5060 0.4933 0.8597 0.4933 0.5060 0.5509 0.8251 0.5573 0.5509 0.5060 0.5573 0.5060 0.5573 0.5060 0.5573 0.5509 0.8251 0.8251 0.5573 0.5573 0.5509 0.4933 0.4933 0.5060 0.4933 0.4933 0.8251 0.8597 0.5060 0.5060 0.5573 0.8251 0.5509 0.8597 0.8597 0.4933 0.4933 0.5509 0.8597 0.5060 0.4933 0.8597 0.5573 0.8597 0.5509 0.8597 0.4933 0.5060 0.5573 0.5509 0.8597 0.5509 0.4933 0.5060 0.5060 0.5509 0.5060 0.8597 0.5060 0.5060 0.8597 0.4933 0.5509 0.5509 0.5509 0.5060 0.4933 0.4933 0.8251 0.5060 0.5060 0.5060 0.5573 0.5573 0.5509 0.4933 0.5060 0.4933 0.5573 0.8251 0.5573 0.8251 0.5509 0.5060 0.8251 0.5060 0.5060 0.5573 0.4933 0.4933 0.8597 0.5509 0.5060 0.8251 0.8597 0.5573 0.5573 0.5573 0.5060 0.5060 0.4933 0.5060 0.5509 0.5509 0.8251 0.5509 0.4933 0.5509 0.8597 0.5509 0.5509 0.5060 0.5573 0.5060 0.5573 0.5509 0.8251 0.4933 0.5509 0.5509 0.8597 0.8597 0.8251 0.5060 0.5060 0.4933 0.5573 0.5060 0.8597 0.8597 0.5060 0.5509 0.8251 0.4933 0.8251 0.5573 0.4933 0.8597 0.8597 0.8597 0.8251 0.5573 0.5060 0.5573 0.5573 0.5509 0.5060 0.8597 0.5573 0.4933 0.8597 0.8251 0.5509 0.5060 0.4933 0.5573 0.8251 0.8597 0.8597 0.8597 0.5060 0.8251 0.8597 0.8597 0.5573 0.5573 0.5060 0.5509 0.5509 0.4933 0.5509 0.5509 0.4933 0.4933 0.5509 0.5509 0.5573 0.5509 0.5573 0.5060 0.8251 0.8251 0.4933 0.5509 0.8597 0.5509 0.8251 0.5060 0.5060 0.5060 0.4933 0.5060 0.8597 0.8251 0.8597 0.4933 0.5573 0.5509 0.5509 0.5573 0.5060 0.4933 0.5573 0.8251 0.8597 0.5509 0.5509 0.4933 0.4933 0.8251 0.8251 0.5060 0.5509 0.5509 0.5573 0.5509 0.8597 0.8597 0.8251 0.5060 0.5060 0.5060 0.8251 0.5509 0.5509 0.8597" HIT_INDICES="1038 1408 1515 3412 3413 3741 4217 4460 5839 6278 6304 6465 6617 6924 6937 7172 7217 7255 7634 7967 8013 8911 8961 9078 9154 10115 10768 10811 10996 11185 11544 11550 11950 12814 13775 14319 14354 14381 14399 14759 14935 15869 16420 17257 17369 17587 18281 18583 19082 19529 19858 19946 20468 20598 21168 21202 21949 23012 23083 23397 23468 23667 23738 23882 23890 23897 24182 24899 24943 25281 26000 26434 27235 27400 27440 27751 28048 28768 28806 29046 29126 29155 29264 29385 29438 29442 29664 29937 30350 30452 31505 31818 32000 32203 32524 32833 32912 33305 35337 37522 38106 40304 40352 46674 48476 49241 51067 51989 52838 53172 53661 54156 54817 55450 58183" ES_PROFILE="-0.0176 -0.0238 -0.0256 -0.0577 -0.0577 -0.0633 -0.0713 -0.0754 0.7527 0.7667 0.7859 0.7968 0.8046 0.8067 0.8137 0.8156 0.8204 0.8251 0.8228 0.8206 0.8232 0.8104 0.8120 0.8123 0.8133 0.7988 0.7893 0.7901 0.7885 0.7867 0.7820 0.7832 0.7777 0.7642 0.7489 0.7406 0.7410 0.7414 0.7420 0.7368 0.7347 0.7196 0.7110 0.6975 0.6962 0.6932 0.6820 0.6775 0.6695 0.6625 0.6574 0.6564 0.6480 0.6462 0.6370 0.6368 0.6246 0.6069 0.6060 0.6010 0.6001 0.5970 0.5961 0.5940 0.5941 0.5943 0.5897 0.5778 0.5773 0.5718 0.5598 0.5526 0.5392 0.5365 0.5359 0.5308 0.5258 0.5137 0.5131 0.5090 0.5077 0.5073 0.5054 0.5034 0.5025 0.5025 0.4987 0.4941 0.4872 0.4854 0.4676 0.4623 0.4593 0.4558 0.4504 0.4452 0.4439 0.4373 0.4028 0.3658 0.3560 0.3188 0.3180 0.2109 0.1804 0.1674 0.1365 0.1209 0.1066 0.1009 0.0927 0.0843 0.0731 0.0624 0.0161" RANK_AT_ES="7255.0000" RANK_SCORE_AT_ES="8.9180"/>
  <DTG RANKED_LIST="fpkm.rnk" TEMPLATE="sample.cls" GENESET="gene_sets.gmt#REGULATION_OF_INOSITOL_PHOSPHATE_BIOSYNTHETIC_PROCESS(GO:0010919)" ES="0.8869" NES="1.3127" NP="0.0000" FDR="0.5622" FWER="0.3250" RND_ES="0.8377 0.4972 0.4972 0.6510 0.6510 0.8869 0.6510 0.8869 0.6806 0.8869 0.8377 0.8869 0.8869 0.8869 0.6510 0.6806 0.4972 0.4972 0.4972 0.5098 0.5098 0.4972 0.8869 0.4972 0.5098 0.8869 0.8869 0.5098 0.6510 0.8869 0.6806 0.6510 0.8377 0.8869 0.8377 0.5098 0.8869 0.6510 0.5098 0.5098 0.6806 0.6806 0.5098 0.8869 0.6806 0.8869 0.5098 0.4972 0.8869 0.6806 0.8869 0.8377 0.6510 0.5098 0.4972 0.8869 0.8869 0.5098 0.4972 0.6510 0.6510 0.8869 0.5098 0.8377 0.5098 0.6510 0.8377 0.4972 0.6806 0.8377 0.5098 0.6510 0.6806 0.8869 0.8869 0.4972 0.8377 0.8377 0.6510 0.6510 0.6806 0.8869 0.4972 0.4972 0.5098 0.8377 0.5098 0.5098 0.5098 0.6806 0.8377 0.6510 0.8377 0.6510 0.6806 0.8869 0.5098 0.4972 0.8377 0.6806 0.6806 0.8869 0.4972 0.8377 0.6510 0.8377 0.6806 0.8869 0.4972 0.8377 0.8869 0.8377 0.8869 0.8869 0.8377 0.6510 0.6510 0.4972 0.6806 0.5098 0.6510 0.8869 0.8869 0.8869 0.8869 0.6806 0.5098 0.8869 0.5098 0.6510 0.8869 0.8377 0.5098 0.5098 0.5098 0.5098 0.6510 0.8377 0.8377 0.8869 0.6806 0.8869 0.8869 0.8377 0.5098 0.8869 0.8377 0.8869 0.6806 0.6806 0.5098 0.6806 0.6806 0.6510 0.8869 0.8377 0.6806 0.6510 0.6510 0.5098 0.8869 0.6806 0.6510 0.4972 0.6510 0.6510 0.8377 0.8377 0.8377 0.5098 0.6806 0.8869 0.6806 0.8869 0.6510 0.8869 0.5098 0.8869 0.5098 0.8869 0.5098 0.5098 0.6510 0.8869 0.4972 0.5098 0.4972 0.8869 0.8869 0.6806 0.6510 0.5098 0.8377 0.8377 0.6806 0.5098 0.5098 0.6510 0.5098 0.8377 0.4972 0.4972 0.5098 0.8377 0.4972 0.5098 0.4972 0.5098 0.6510 0.5098 0.4972 0.8869 0.5098 0.4972 0.4972 0.6806 0.6806 0.6806 0.8869 0.5098 0.8377 0.6510 0.8377 0.8377 0.6510 0.6806 0.6806 0.6806 0.8377 0.4972 0.6510 0.5098 0.4972 0.4972 0.8869 0.5098 0.8869 0.6510 0.8377 0.6510 0.6510 0.6510 0.8377 0.8869 0.6806 0.8869 0.4972 0.4972 0.6806 0.8377 0.6806 0.8869 0.6806 0.6806 0.4972 0.8869 0.6806 0.8869 0.8869 0.8377 0.4972 0.6510 0.5098 0.5098 0.6806 0.6806 0.5098 0.6806 0.5098 0.5098 0.6806 0.8377 0.8869 0.8377 0.6806 0.6806 0.8869 0.6806 0.6510 0.8377 0.8869 0.5098 0.5098 0.8869 0.6510 0.6510 0.4972 0.8377 0.5098 0.8869 0.4972 0.4972 0.8869 0.8377 0.8869 0.4972 0.4972 0.4972 0.8869 0.8869 0.6510 0.8869 0.5098 0.4972 0.6510 0.8869 0.8869 0.6510 0.5098 0.4972 0.8377 0.5098 0.8869 0.6806 0.8869 0.6510 0.5098 0.4972 0.8377 0.4972 0.4972 0.8377 0.4972 0.6510 0.6806 0.6510 0.5098 0.4972 0.6510 0.4972 0.8869 0.4972 0.5098 0.5098 0.8377 0.4972 0.8377 0.4972 0.6510 0.5098 0.8869 0.5098 0.5098 0.6510 0.5098 0.4972 0.6510 0.4972 0.6510 0.8377 0.6510 0.5098 0.6510 0.8377 0.8377 0.8377 0.6510 0.4972 0.8869 0.5098 0.8869 0.8869 0.8869 0.4972 0.5098 0.4972 0.6806 0.6510 0.8869 0.4972 0.8869 0.6806 0.4972 0.4972 0.8869 0.8869 0.4972 0.5098 0.6806 0.8869 0.6806 0.6510 0.6806 0.4972 0.4972 0.4972 0.6806 0.8869 0.5098 0.8377 0.8377 0.6510 0.6806 0.6806 0.6510 0.8869 0.8869 0.6510 0.6510 0.6510 0.4972 0.6806 0.8869 0.5098 0.5098 0.4972 0.4972 0.4972 0.4972 0.4972 0.8377 0.8869 0.4972 0.4972 0.6806 0.6806 0.8377 0.4972 0.4972 0.8869 0.5098 0.6806 0.8869 0.4972 0.6510 0.8377 0.6806 0.8377 0.4972 0.8869 0.4972 0.6806 0.8869 0.8377 0.8377 0.8869 0.8377 0.5098 0.4972 0.8377 0.4972 0.6510 0.4972 0.4972 0.8869 0.8869 0.5098 0.4972 0.6510 0.8377 0.6806 0.6510 0.8869 0.4972 0.8377 0.6510 0.6806 0.6510 0.5098 0.5098 0.6806 0.6510 0.5098 0.8869 0.6510 0.8869 0.4972 0.5098 0.8869 0.6806 0.6806 0.8869 0.6806 0.5098 0.6806 0.5098 0.8869 0.4972 0.4972 0.8869 0.8869 0.8377 0.4972 0.8869 0.4972 0.5098 0.6510 0.4972 0.8869 0.5098 0.8869 0.8869 0.4972 0.4972 0.6510 0.6806 0.4972 0.4972 0.8377 0.6806 0.6806 0.6510 0.6806 0.6806 0.8377 0.6806 0.6806 0.5098 0.8869 0.8869 0.4972 0.6806 0.5098 0.4972 0.6510 0.8869 0.8869 0.6806 0.8869 0.6510 0.8377 0.5098 0.8869 0.5098 0.8869 0.6806 0.5098 0.4972 0.8869 0.8869 0.8869 0.4972 0.6510 0.6510 0.6510 0.6806 0.4972 0.6510 0.6510 0.6510 0.6510 0.6510 0.8377 0.8377 0.6806 0.8377 0.8377 0.5098 0.6806 0.8377 0.8377 0.6510 0.8377 0.8869 0.6510 0.4972 0.5098 0.8377 0.8377 0.6806 0.6510 0.8869 0.6806 0.6806 0.5098 0.6806 0.6510 0.4972 0.5098 0.4972 0.6510 0.8869 0.6510 0.4972 0.6510 0.6510 0.8869 0.4972 0.8869 0.4972 0.8377 0.4972 0.5098 0.5098 0.6806 0.8377 0.8377 0.8869 0.6510 0.4972 0.6510 0.5098 0.6806 0.6510 0.6806 0.5098 0.6806 0.8377 0.4972 0.6510 0.8869 0.5098 0.6510 0.6510 0.8377 0.5098 0.6806 0.8869 0.6510 0.8869 0.4972 0.5098 0.6510 0.6806 0.8377 0.8869 0.4972 0.6510 0.6806 0.8377 0.4972 0.6510 0.8869 0.4972 0.4972 0.6806 0.8377 0.8377 0.8869 0.5098 0.6806 0.8377 0.8377 0.8377 0.5098 0.4972 0.6510 0.8377 0.6510 0.6510 0.5098 0.8377 0.8869 0.6806 0.8869 0.8869 0.8869 0.4972 0.5098 0.6510 0.5098 0.6806 0.8377 0.5098 0.5098 0.4972 0.6510 0.6806 0.6806 0.4972 0.8377 0.6806 0.8869 0.8869 0.8869 0.4972 0.5098 0.8869 0.6806 0.6510 0.8377 0.6510 0.6510 0.8869 0.6806 0.5098 0.6510 0.5098 0.8869 0.5098 0.6806 0.6510 0.6510 0.6510 0.5098 0.8869 0.6806 0.8869 0.8869 0.8869 0.6806 0.6510 0.6510 0.6806 0.8377 0.6510 0.4972 0.8869 0.6806 0.6510 0.6806 0.5098 0.8869 0.8869 0.8869 0.8377 0.6806 0.6806 0.6806 0.6510 0.4972 0.6806 0.4972 0.6806 0.6510 0.6510 0.4972 0.6510 0.4972 0.6806 0.6806 0.6806 0.6510 0.4972 0.6806 0.4972 0.8377 0.8869 0.8869 0.8869 0.6510 0.8377 0.6806 0.8869 0.5098 0.6806 0.4972 0.6806 0.5098 0.8869 0.8377 0.5098 0.5098 0.8377 0.4972 0.6806 0.5098 0.8869 0.6510 0.5098 0.6510 0.6806 0.6510 0.8377 0.8377 0.4972 0.5098 0.4972 0.8869 0.5098 0.4972 0.4972 0.4972 0.6510 0.4972 0.5098 0.8869 0.5098 0.8377 0.6510 0.4972 0.6510 0.5098 0.8377 0.5098 0.4972 0.8377 0.4972 0.5098 0.6806 0.8869 0.6510 0.6806 0.5098 0.6510 0.5098 0.6510 0.5098 0.6510 0.6806 0.8869 0.8869 0.6510 0.6510 0.6806 0.4972 0.4972 0.5098 0.4972 0.4972 0.8869 0.8377 0.5098 0.5098 0.6510 0.8869 0.6806 0.8377 0.8377 0.4972 0.4972 0.6806 0.8377 0.5098 0.4972 0.8377 0.6510 0.8377 0.6806 0.8377 0.4972 0.5098 0.6510 0.6806 0.8377 0.6806 0.4972 0.5098 0.5098 0.6806 0.5098 0.8377 0.5098 0.5098 0.8377 0.4972 0.6806 0.6806 0.6806 0.5098 0.4972 0.4972 0.8869 0.5098 0.5098 0.5098 0.6510 0.6510 0.6806 0.4972 0.5098 0.4972 0.6510 0.8869 0.6510 0.8869 0.6806 0.5098 0.8869 0.5098 0.5098 0.6510 0.4972 0.4972 0.8377 0.6806 0.5098 0.8869 0.8377 0.6510 0.6510 0.6510 0.5098 0.5098 0.4972 0.5098 0.6806 0.6806 0.8869 0.6806 0.4972 0.6806 0.8377 0.6806 0.6806 0.5098 0.6510 0.5098 0.6510 0.6806 0.8869 0.4972 0.6806 0.6806 0.8377 0.8377 0.8869 0.5098 0.5098 0.4972 0.6510 0.5098 0.8377 0.8377 0.5098 0.6806 0.8869 0.4972 0.8869 0.6510 0.4972 0.8377 0.8377 0.8377 0.8869 0.6510 0.5098 0.6510 0.6510 0.6806 0.5098 0.8377 0.6510 0.4972 0.8377 0.8869 0.6806 0.5098 0.4972 0.6510 0.8869 0.8377 0.8377 0.8377 0.5098 0.8869 0.8377 0.8377 0.6510 0.6510 0.5098 0.6806 0.6806 0.4972 0.6806 0.6806 0.4972 0.4972 0.6806 0.6806 0.6510 0.6806 0.6510 0.5098 0.8869 0.8869 0.4972 0.6806 0.8377 0.6806 0.8869 0.5098 0.5098 0.5098 0.4972 0.5098 0.8377 0.8869 0.8377 0.4972 0.6510 0.6806 0.6806 0.6510 0.5098 0.4972 0.6510 0.8869 0.8377 0.6806 0.6806 0.4972 0.4972 0.8869 0.8869 0.5098 0.6806 0.6806 0.6510 0.6806 0.8377 0.8377 0.8869 0.5098 0.5098 0.5098 0.8869 0.6806 0.6806 0.8377" HIT_INDICES="3685 4422 4849 5894 5955 10199 11870 20764 20968 26515 28708 29188 41148 44153 58332" ES_PROFILE="-0.0623 -0.0747 -0.0819 0.5714 0.8869 0.8204 0.7961 0.6470 0.6448 0.5515 0.5145 0.5064 0.3042 0.2534 0.0136" RANK_AT_ES="5955.0000" RANK_SCORE_AT_ES="171.7882"/>
  <DTG RANKED_LIST="fpkm.rnk" TEMPLATE="sample.cls" GENESET="gene_sets.gmt#STEROID_METABOLIC_PROCESS(GO:0008202)" ES="0.8117" NES="1.3127" NP="0.0000" FDR="0.5625" FWER="0.3250" RND_ES="0.7877 0.4944 0.4944 0.5597 0.5597 0.8117 0.5597 0.8117 0.5644 0.8117 0.7877 0.8117 0.8117 0.8117 0.5597 0.5644 0.4944 0.4944 0.4944 0.5031 0.5031 0.4944 0.8117 0.4944 0.5031 0.8117 0.8117 0.5031 0.5597 0.8117 0.5644 0.5597 0.7877 0.8117 0.7877 0.5031 0.8117 0.5597 0.5031 0.5031 0.5644 0.5644 0.5031 0.8117 0.5644 0.8117 0.5031 0.4944 0.8117 0.5644 0.8117 0.7877 0.5597 0.5031 0.4944 0.8117 0.8117 0.5031 0.4944 0.5597 0.5597 0.8117 0.5031 0.7877 0.5031 0.5597 0.7877 0.4944 0.5644 0.7877 0.5031 0.5597 0.5644 0.8117 0.8117 0.4944 0.7877 0.7877 0.5597 0.5597 0.5644 0.8117 0.4944 0.4944 0.5031 0.7877 0.5031 0.5031 0.5031 0.5644 0.7877 0.5597 0.7877 0.5597 0.5644 0.8117 0.5031 0.4944 0.7877 0.5644 0.5644 0.8117 0.4944 0.7877 0.5597 0.7877 0.5644 0.8117 0.4944 0.7877 0.8117 0.7877 0.8117 0.8117 0.7877 0.5597 0.5597 0.4944 0.5644 0.5031 0.5597 0.8117 0.8117 0.8117 0.8117 0.5644 0.5031 0.8117 0.5031 0.5597 0.8117 0.7877 0.5031 0.5031 0.5031 0.5031 0.5597 0.7877 0.7877 0.8117 0.5644 0.8117 0.8117 0.7877 0.5031 0.8117 0.7877 0.8117 0.5644 0.5644 0.5031 0.5644 0.5644 0.5597 0.8117 0.7877 0.5644 0.5597 0.5597 0.5031 0.8117 0.5644 0.5597 0.4944 0.5597 0.5597 0.7877 0.7877 0.7877 0.5031 0.5644 0.8117 0.5644 0.8117 0.5597 0.8117 0.5031 0.8117 0.5031 0.8117 0.5031 0.5031 0.5597 0.8117 0.4944 0.5031 0.4944 0.8117 0.8117 0.5644 0.5597 0.5031 0.7877 0.7877 0.5644 0.5031 0.5031 0.5597 0.5031 0.7877 0.4944 0.4944 0.5031 0.7877 0.4944 0.5031 0.4944 0.5031 0.5597 0.5031 0.4944 0.8117 0.5031 0.4944 0.4944 0.5644 0.5644 0.5644 0.8117 0.5031 0.7877 0.5597 0.7877 0.7877 0.5597 0.5644 0.5644 0.5644 0.7877 0.4944 0.5597 0.5031 0.4944 0.4944 0.8117 0.5031 0.8117 0.5597 0.7877 0.5597 0.5597 0.5597 0.7877 0.8117 0.5644 0.8117 0.4944 0.4944 0.5644 0.7877 0.5644 0.8117 0.5644 0.5644 0.4944 0.8117 0.5644 0.8117 0.8117 0.7877 0.4944 0.5597 0.5031 0.5031 0.5644 0.5644 0.5031 0.5644 0.5031 0.5031 0.5644 0.7877 0.8117 0.7877 0.5644 0.5644 0.8117 0.5644 0.5597 0.7877 0.8117 0.5031 0.5031 0.8117 0.5597 0.5597 0.4944 0.7877 0.5031 0.8117 0.4944 0.4944 0.8117 0.7877 0.8117 0.4944 0.4944 0.4944 0.8117 0.8117 0.5597 0.8117 0.5031 0.4944 0.5597 0.8117 0.8117 0.5597 0.5031 0.4944 0.7877 0.5031 0.8117 0.5644 0.8117 0.5597 0.5031 0.4944 0.7877 0.4944 0.4944 0.7877 0.4944 0.5597 0.5644 0.5597 0.5031 0.4944 0.5597 0.4944 0.8117 0.4944 0.5031 0.5031 0.7877 0.4944 0.7877 0.4944 0.5597 0.5031 0.8117 0.5031 0.5031 0.5597 0.5031 0.4944 0.5597 0.4944 0.5597 0.7877 0.5597 0.5031 0.5597 0.7877 0.7877 0.7877 0.5597 0.4944 0.8117 0.5031 0.8117 0.8117 0.8117 0.4944 0.5031 0.4944 0.5644 0.5597 0.8117 0.4944 0.8117 0.5644 0.4944 0.4944 0.8117 0.8117 0.4944 0.5031 0.5644 0.8117 0.5644 0.5597 0.5644 0.4944 0.4944 0.4944 0.5644 0.8117 0.5031 0.7877 0.7877 0.5597 0.5644 0.5644 0.5597 0.8117 0.8117 0.5597 0.5597 0.5597 0.4944 0.5644 0.8117 0.5031 0.5031 0.4944 0.4944 0.4944 0.4944 0.4944 0.7877 0.8117 0.4944 0.4944 0.5644 0.5644 0.7877 0.4944 0.4944 0.8117 0.5031 0.5644 0.8117 0.4944 0.5597 0.7877 0.5644 0.7877 0.4944 0.8117 0.4944 0.5644 0.8117 0.7877 0.7877 0.8117 0.7877 0.5031 0.4944 0.7877 0.4944 0.5597 0.4944 0.4944 0.8117 0.8117 0.5031 0.4944 0.5597 0.7877 0.5644 0.5597 0.8117 0.4944 0.7877 0.5597 0.5644 0.5597 0.5031 0.5031 0.5644 0.5597 0.5031 0.8117 0.5597 0.8117 0.4944 0.5031 0.8117 0.5644 0.5644 0.8117 0.5644 0.5031 0.5644 0.5031 0.8117 0.4944 0.4944 0.8117 0.8117 0.7877 0.4944 0.8117 0.4944 0.5031 0.5597 0.4944 0.8117 0.5031 0.8117 0.8117 0.4944 0.4944 0.5597 0.5644 0.4944 0.4944 0.7877 0.5644 0.5644 0.5597 0.5644 0.5644 0.7877 0.5644 0.5644 0.5031 0.8117 0.8117 0.4944 0.5644 0.5031 0.4944 0.5597 0.8117 0.8117 0.5644 0.8117 0.5597 0.7877 0.5031 0.8117 0.5031 0.8117 0.5644 0.5031 0.4944 0.8117 0.8117 0.8117 0.4944 0.5597 0.5597 0.5597 0.5644 0.4944 0.5597 0.5597 0.5597 0.5597 0.5597 0.7877 0.7877 0.5644 0.7877 0.7877 0.5031 0.5644 0.7877 0.7877 0.5597 0.7877 0.8117 0.5597 0.4944 0.5031 0.7877 0.7877 0.5644 0.5597 0.8117 0.5644 0.5644 0.5031 0.5644 0.5597 0.4944 0.5031 0.4944 0.5597 0.8117 0.5597 0.4944 0.5597 0.5597 0.8117 0.4944 0.8117 0.4944 0.7877 0.4944 0.5031 0.5031 0.5644 0.7877 0.7877 0.8117 0.5597 0.4944 0.5597 0.5031 0.5644 0.5597 0.5644 0.5031 0.5644 0.7877 0.4944 0.5597 0.8117 0.5031 0.5597 0.5597 0.7877 0.5031 0.5644 0.8117 0.5597 0.8117 0.4944 0.5031 0.5597 0.5644 0.7877 0.8117 0.4944 0.5597 0.5644 0.7877 0.4944 0.5597 0.8117 0.4944 0.4944 0.5644 0.7877 0.7877 0.8117 0.5031 0.5644 0.7877 0.7877 0.7877 0.5031 0.4944 0.5597 0.7877 0.5597 0.5597 0.5031 0.7877 0.8117 0.5644 0.8117 0.8117 0.8117 0.4944 0.5031 0.5597 0.5031 0.5644 0.7877 0.5031 0.5031 0.4944 0.5597 0.5644 0.5644 0.4944 0.7877 0.5644 0.8117 0.8117 0.8117 0.4944 0.5031 0.8117 0.5644 0.5597 0.7877 0.5597 0.5597 0.8117 0.5644 0.5031 0.5597 0.5031 0.8117 0.5031 0.5644 0.5597 0.5597 0.5597 0.5031 0.8117 0.5644 0.8117 0.8117 0.8117 0.5644 0.5597 0.5597 0.5644 0.7877 0.5597 0.4944 0.8117 0.5644 0.5597 0.5644 0.5031 0.8117 0.8117 0.8117 0.7877 0.5644 0.5644 0.5644 0.5597 0.4944 0.5644 0.4944 0.5644 0.5597 0.5597 0.4944 0.5597 0.4944 0.5644 0.5644 0.5644 0.5597 0.4944 0.5644 0.4944 0.7877 0.8117 0.8117 0.8117 0.5597 0.7877 0.5644 0.8117 0.5031 0.5644 0.4944 0.5644 0.5031 0.8117 0.7877 0.5031 0.5031 0.7877 0.4944 0.5644 0.5031 0.8117 0.5597 0.5031 0.5597 0.5644 0.5597 0.7877 0.7877 0.4944 0.5031 0.4944 0.8117 0.5031 0.4944 0.4944 0.4944 0.5597 0.4944 0.5031 0.8117 0.5031 0.7877 0.5597 0.4944 0.5597 0.5031 0.7877 0.5031 0.4944 0.7877 0.4944 0.5031 0.5644 0.8117 0.5597 0.5644 0.5031 0.5597 0.5031 0.5597 0.5031 0.5597 0.5644 0.8117 0.8117 0.5597 0.5597 0.5644 0.4944 0.4944 0.5031 0.4944 0.4944 0.8117 0.7877 0.5031 0.5031 0.5597 0.8117 0.5644 0.7877 0.7877 0.4944 0.4944 0.5644 0.7877 0.5031 0.4944 0.7877 0.5597 0.7877 0.5644 0.7877 0.4944 0.5031 0.5597 0.5644 0.7877 0.5644 0.4944 0.5031 0.5031 0.5644 0.5031 0.7877 0.5031 0.5031 0.7877 0.4944 0.5644 0.5644 0.5644 0.5031 0.4944 0.4944 0.8117 0.5031 0.5031 0.5031 0.5597 0.5597 0.5644 0.4944 0.5031 0.4944 0.5597 0.8117 0.5597 0.8117 0.5644 0.5031 0.8117 0.5031 0.5031 0.5597 0.4944 0.4944 0.7877 0.5644 0.5031 0.8117 0.7877 0.5597 0.5597 0.5597 0.5031 0.5031 0.4944 0.5031 0.5644 0.5644 0.8117 0.5644 0.4944 0.5644 0.7877 0.5644 0.5644 0.5031 0.5597 0.5031 0.5597 0.5644 0.8117 0.4944 0.5644 0.5644 0.7877 0.7877 0.8117 0.5031 0.5031 0.4944 0.5597 0.5031 0.7877 0.7877 0.5031 0.5644 0.8117 0.4944 0.8117 0.5597 0.4944 0.7877 0.7877 0.7877 0.8117 0.5597 0.5031 0.5597 0.5597 0.5644 0.5031 0.7877 0.5597 0.4944 0.7877 0.8117 0.5644 0.5031 0.4944 0.5597 0.8117 0.7877 0.7877 0.7877 0.5031 0.8117 0.7877 0.7877 0.5597 0.5597 0.5031 0.5644 0.5644 0.4944 0.5644 0.5644 0.4944 0.4944 0.5644 0.5644 0.5597 0.5644 0.5597 0.5031 0.8117 0.8117 0.4944 0.5644 0.7877 0.5644 0.8117 0.5031 0.5031 0.5031 0.4944 0.5031 0.7877 0.8117 0.7877 0.4944 0.5597 0.5644 0.5644 0.5597 0.5031 0.4944 0.5597 0.8117 0.7877 0.5644 0.5644 0.4944 0.4944 0.8117 0.8117 0.5031 0.5644 0.5644 0.5597 0.5644 0.7877 0.7877 0.8117 0.5031 0.5031 0.5031 0.8117 0.5644 0.5644 0.7877" HIT_INDICES="439 731 883 1038 1109 1408 1567 2077 2210 2322 2709 3155 3207 3382 3412 3413 3741 4013 4436 4460 4471 4531 5268 5489 5716 5839 5861 5868 5897 6005 6197 6344 6365 6375 6391 6495 6617 6730 6797 6924 6928 6929 6937 7172 7217 7226 7270 7328 7358 7414 7491 7634 7967 8013 8316 8387 8485 8507 8511 8961 9078 9154 9650 9677 9711 10115 10262 10458 10662 10739 10768 10811 11034 11185 11197 11418 11522 11544 11580 11623 11640 11715 12286 12398 12957 13039 13057 13186 13419 13472 13488 13602 13642 13765 13775 13862 13996 14137 14148 14293 14381 14759 14829 14867 14935 14948 15720 15781 15869 16062 16420 16681 16752 16782 17233 17234 17369 17587 17650 17672 17733 17875 18046 18167 18226 18281 18290 18327 18583 19078 19231 19377 19529 19601 19745 19748 19756 19856 19858 19865 19917 19946 20027 20336 20346 20361 20597 20598 20623 20634 20704 20734 20759 20790 20990 21014 21059 21085 21168 21202 21298 21621 21654 21809 21873 21942 21949 21955 22005 22053 22284 22479 22548 22597 22678 22729 22930 22943 22988 23012 23025 23083 23194 23286 23289 23321 23372 23397 23468 23508 23667 23738 23746 23890 24182 24212 24222 24352 24425 24447 24464 24791 24872 25281 25306 25402 25417 25445 25503 25600 25610 25699 25889 26000 26134 26267 26434 26581 26677 26752 26869 26879 26902 27136 27187 27189 27198 27235 27282 27347 27365 27419 27440 27482 27751 27771 28048 28232 28336 28344 28424 28454 28635 28768 28803 28963 29024 29046 29126 29155 29197 29277 29278 29325 29385 29412 29438 29456 29664 29908 29989 30880 30916 31393 31505 31713 31810 31818 32000 32043 32133 32203 32231 32295 32376 32524 32741 32832 32894 33305 37903 38063 40304 40879 44230 44460 45792 46249 46674 46902 48476 49241 49326 49872 49915 50355 51067 51834 52838 52843 53134 53292 53661 54156 54817 55053 55450 56672 57062 57356 58183" ES_PROFILE="-0.0075 -0.0124 -0.0150 -0.0176 -0.0188 -0.0238 -0.0265 -0.0352 -0.0374 -0.0393 -0.0459 -0.0534 -0.0543 -0.0572 -0.0577 -0.0577 -0.0633 -0.0679 -0.0751 -0.0754 -0.0756 -0.0766 -0.0891 -0.0929 -0.0967 0.2951 0.4629 0.6155 0.7117 0.7423 0.7518 0.7574 0.7647 0.7720 0.7789 0.7831 0.7858 0.7880 0.7907 0.7919 0.7952 0.7986 0.8018 0.8005 0.8024 0.8048 0.8065 0.8079 0.8097 0.8109 0.8117 0.8112 0.8071 0.8079 0.8042 0.8043 0.8040 0.8049 0.8061 0.7996 0.7987 0.7985 0.7910 0.7914 0.7917 0.7857 0.7840 0.7814 0.7787 0.7781 0.7784 0.7784 0.7753 0.7734 0.7738 0.7707 0.7696 0.7699 0.7699 0.7698 0.7702 0.7695 0.7604 0.7590 0.7500 0.7492 0.7494 0.7477 0.7442 0.7438 0.7440 0.7425 0.7423 0.7407 0.7410 0.7400 0.7381 0.7362 0.7364 0.7344 0.7334 0.7273 0.7266 0.7263 0.7256 0.7258 0.7130 0.7123 0.7112 0.7083 0.7025 0.6984 0.6976 0.6974 0.6900 0.6903 0.6883 0.6849 0.6842 0.6841 0.6833 0.6812 0.6786 0.6768 0.6761 0.6754 0.6756 0.6752 0.6711 0.6630 0.6606 0.6584 0.6560 0.6551 0.6529 0.6530 0.6531 0.6517 0.6519 0.6520 0.6513 0.6511 0.6499 0.6449 0.6450 0.6449 0.6411 0.6413 0.6411 0.6412 0.6402 0.6399 0.6397 0.6394 0.6362 0.6360 0.6354 0.6352 0.6340 0.6336 0.6322 0.6269 0.6265 0.6241 0.6232 0.6222 0.6222 0.6223 0.6217 0.6210 0.6173 0.6141 0.6131 0.6125 0.6113 0.6106 0.6073 0.6072 0.6066 0.6064 0.6063 0.6055 0.6038 0.6024 0.6025 0.6021 0.6014 0.6011 0.6000 0.5995 0.5970 0.5959 0.5959 0.5936 0.5888 0.5884 0.5884 0.5863 0.5852 0.5849 0.5848 0.5793 0.5781 0.5712 0.5709 0.5694 0.5692 0.5689 0.5680 0.5665 0.5664 0.5650 0.5619 0.5601 0.5579 0.5557 0.5530 0.5505 0.5490 0.5478 0.5459 0.5458 0.5455 0.5416 0.5408 0.5408 0.5407 0.5402 0.5394 0.5384 0.5381 0.5373 0.5370 0.5363 0.5318 0.5315 0.5269 0.5238 0.5221 0.5220 0.5207 0.5202 0.5171 0.5149 0.5144 0.5117 0.5106 0.5103 0.5090 0.5085 0.5078 0.5065 0.5065 0.5057 0.5047 0.5042 0.5038 0.5035 0.5000 0.4959 0.4945 0.4794 0.4788 0.4707 0.4688 0.4653 0.4637 0.4636 0.4605 0.4598 0.4583 0.4571 0.4566 0.4556 0.4542 0.4517 0.4480 0.4465 0.4455 0.4385 0.3603 0.3576 0.3196 0.3098 0.2529 0.2490 0.2264 0.2186 0.2114 0.2075 0.1808 0.1678 0.1664 0.1571 0.1564 0.1490 0.1369 0.1239 0.1068 0.1067 0.1018 0.0992 0.0929 0.0845 0.0733 0.0693 0.0626 0.0418 0.0352 0.0302 0.0162" RANK_AT_ES="7491.0000" RANK_SCORE_AT_ES="7.5039"/>
  <DTG RANKED_LIST="fpkm.rnk" TEMPLATE="sample.cls" GENESET="gene_sets.gmt#CARDIAC_MUSCLE_TISSUE_DEVELOPMENT(GO:0048738)" ES="0.8156" NES="1.3128" NP="0.0000" FDR="0.5627" FWER="0.3250" RND_ES="0.8043 0.5005 0.5005 0.5608 0.5608 0.8156 0.5608 0.8156 0.5607 0.8156 0.8043 0.8156 0.8156 0.8156 0.5608 0.5607 0.5005 0.5005 0.5005 0.4991 0.4991 0.5005 0.8156 0.5005 0.4991 0.8156 0.8156 0.4991 0.5608 0.8156 0.5607 0.5608 0.8043 0.8156 0.8043 0.4991 0.8156 0.5608 0.4991 0.4991 0.5607 0.5607 0.4991 0.8156 0.5607 0.8156 0.4991 0.5005 0.8156 0.5607 0.8156 0.8043 0.5608 0.4991 0.5005 0.8156 0.8156 0.4991 0.5005 0.5608 0.5608 0.8156 0.4991 0.8043 0.4991 0.5608 0.8043 0.5005 0.5607 0.8043 0.4991 0.5608 0.5607 0.8156 0.8156 0.5005 0.8043 0.8043 0.5608 0.5608 0.5607 0.8156 0.5005 0.5005 0.4991 0.8043 0.4991 0.4991 0.4991 0.5607 0.8043 0.5608 0.8043 0.5608 0.5607 0.8156 0.4991 0.5005 0.8043 0.5607 0.5607 0.8156 0.5005 0.8043 0.5608 0.8043 0.5607 0.8156 0.5005 0.8043 0.8156 0.8043 0.8156 0.8156 0.8043 0.5608 0.5608 0.5005 0.5607 0.4991 0.5608 0.8156 0.8156 0.8156 0.8156 0.5607 0.4991 0.8156 0.4991 0.5608 0.8156 0.8043 0.4991 0.4991 0.4991 0.4991 0.5608 0.8043 0.8043 0.8156 0.5607 0.8156 0.8156 0.8043 0.4991 0.8156 0.8043 0.8156 0.5607 0.5607 0.4991 0.5607 0.5607 0.5608 0.8156 0.8043 0.5607 0.5608 0.5608 0.4991 0.8156 0.5607 0.5608 0.5005 0.5608 0.5608 0.8043 0.8043 0.8043 0.4991 0.5607 0.8156 0.5607 0.8156 0.5608 0.8156 0.4991 0.8156 0.4991 0.8156 0.4991 0.4991 0.5608 0.8156 0.5005 0.4991 0.5005 0.8156 0.8156 0.5607 0.5608 0.4991 0.8043 0.8043 0.5607 0.4991 0.4991 0.5608 0.4991 0.8043 0.5005 0.5005 0.4991 0.8043 0.5005 0.4991 0.5005 0.4991 0.5608 0.4991 0.5005 0.8156 0.4991 0.5005 0.5005 0.5607 0.5607 0.5607 0.8156 0.4991 0.8043 0.5608 0.8043 0.8043 0.5608 0.5607 0.5607 0.5607 0.8043 0.5005 0.5608 0.4991 0.5005 0.5005 0.8156 0.4991 0.8156 0.5608 0.8043 0.5608 0.5608 0.5608 0.8043 0.8156 0.5607 0.8156 0.5005 0.5005 0.5607 0.8043 0.5607 0.8156 0.5607 0.5607 0.5005 0.8156 0.5607 0.8156 0.8156 0.8043 0.5005 0.5608 0.4991 0.4991 0.5607 0.5607 0.4991 0.5607 0.4991 0.4991 0.5607 0.8043 0.8156 0.8043 0.5607 0.5607 0.8156 0.5607 0.5608 0.8043 0.8156 0.4991 0.4991 0.8156 0.5608 0.5608 0.5005 0.8043 0.4991 0.8156 0.5005 0.5005 0.8156 0.8043 0.8156 0.5005 0.5005 0.5005 0.8156 0.8156 0.5608 0.8156 0.4991 0.5005 0.5608 0.8156 0.8156 0.5608 0.4991 0.5005 0.8043 0.4991 0.8156 0.5607 0.8156 0.5608 0.4991 0.5005 0.8043 0.5005 0.5005 0.8043 0.5005 0.5608 0.5607 0.5608 0.4991 0.5005 0.5608 0.5005 0.8156 0.5005 0.4991 0.4991 0.8043 0.5005 0.8043 0.5005 0.5608 0.4991 0.8156 0.4991 0.4991 0.5608 0.4991 0.5005 0.5608 0.5005 0.5608 0.8043 0.5608 0.4991 0.5608 0.8043 0.8043 0.8043 0.5608 0.5005 0.8156 0.4991 0.8156 0.8156 0.8156 0.5005 0.4991 0.5005 0.5607 0.5608 0.8156 0.5005 0.8156 0.5607 0.5005 0.5005 0.8156 0.8156 0.5005 0.4991 0.5607 0.8156 0.5607 0.5608 0.5607 0.5005 0.5005 0.5005 0.5607 0.8156 0.4991 0.8043 0.8043 0.5608 0.5607 0.5607 0.5608 0.8156 0.8156 0.5608 0.5608 0.5608 0.5005 0.5607 0.8156 0.4991 0.4991 0.5005 0.5005 0.5005 0.5005 0.5005 0.8043 0.8156 0.5005 0.5005 0.5607 0.5607 0.8043 0.5005 0.5005 0.8156 0.4991 0.5607 0.8156 0.5005 0.5608 0.8043 0.5607 0.8043 0.5005 0.8156 0.5005 0.5607 0.8156 0.8043 0.8043 0.8156 0.8043 0.4991 0.5005 0.8043 0.5005 0.5608 0.5005 0.5005 0.8156 0.8156 0.4991 0.5005 0.5608 0.8043 0.5607 0.5608 0.8156 0.5005 0.8043 0.5608 0.5607 0.5608 0.4991 0.4991 0.5607 0.5608 0.4991 0.8156 0.5608 0.8156 0.5005 0.4991 0.8156 0.5607 0.5607 0.8156 0.5607 0.4991 0.5607 0.4991 0.8156 0.5005 0.5005 0.8156 0.8156 0.8043 0.5005 0.8156 0.5005 0.4991 0.5608 0.5005 0.8156 0.4991 0.8156 0.8156 0.5005 0.5005 0.5608 0.5607 0.5005 0.5005 0.8043 0.5607 0.5607 0.5608 0.5607 0.5607 0.8043 0.5607 0.5607 0.4991 0.8156 0.8156 0.5005 0.5607 0.4991 0.5005 0.5608 0.8156 0.8156 0.5607 0.8156 0.5608 0.8043 0.4991 0.8156 0.4991 0.8156 0.5607 0.4991 0.5005 0.8156 0.8156 0.8156 0.5005 0.5608 0.5608 0.5608 0.5607 0.5005 0.5608 0.5608 0.5608 0.5608 0.5608 0.8043 0.8043 0.5607 0.8043 0.8043 0.4991 0.5607 0.8043 0.8043 0.5608 0.8043 0.8156 0.5608 0.5005 0.4991 0.8043 0.8043 0.5607 0.5608 0.8156 0.5607 0.5607 0.4991 0.5607 0.5608 0.5005 0.4991 0.5005 0.5608 0.8156 0.5608 0.5005 0.5608 0.5608 0.8156 0.5005 0.8156 0.5005 0.8043 0.5005 0.4991 0.4991 0.5607 0.8043 0.8043 0.8156 0.5608 0.5005 0.5608 0.4991 0.5607 0.5608 0.5607 0.4991 0.5607 0.8043 0.5005 0.5608 0.8156 0.4991 0.5608 0.5608 0.8043 0.4991 0.5607 0.8156 0.5608 0.8156 0.5005 0.4991 0.5608 0.5607 0.8043 0.8156 0.5005 0.5608 0.5607 0.8043 0.5005 0.5608 0.8156 0.5005 0.5005 0.5607 0.8043 0.8043 0.8156 0.4991 0.5607 0.8043 0.8043 0.8043 0.4991 0.5005 0.5608 0.8043 0.5608 0.5608 0.4991 0.8043 0.8156 0.5607 0.8156 0.8156 0.8156 0.5005 0.4991 0.5608 0.4991 0.5607 0.8043 0.4991 0.4991 0.5005 0.5608 0.5607 0.5607 0.5005 0.8043 0.5607 0.8156 0.8156 0.8156 0.5005 0.4991 0.8156 0.5607 0.5608 0.8043 0.5608 0.5608 0.8156 0.5607 0.4991 0.5608 0.4991 0.8156 0.4991 0.5607 0.5608 0.5608 0.5608 0.4991 0.8156 0.5607 0.8156 0.8156 0.8156 0.5607 0.5608 0.5608 0.5607 0.8043 0.5608 0.5005 0.8156 0.5607 0.5608 0.5607 0.4991 0.8156 0.8156 0.8156 0.8043 0.5607 0.5607 0.5607 0.5608 0.5005 0.5607 0.5005 0.5607 0.5608 0.5608 0.5005 0.5608 0.5005 0.5607 0.5607 0.5607 0.5608 0.5005 0.5607 0.5005 0.8043 0.8156 0.8156 0.8156 0.5608 0.8043 0.5607 0.8156 0.4991 0.5607 0.5005 0.5607 0.4991 0.8156 0.8043 0.4991 0.4991 0.8043 0.5005 0.5607 0.4991 0.8156 0.5608 0.4991 0.5608 0.5607 0.5608 0.8043 0.8043 0.5005 0.4991 0.5005 0.8156 0.4991 0.5005 0.5005 0.5005 0.5608 0.5005 0.4991 0.8156 0.4991 0.8043 0.5608 0.5005 0.5608 0.4991 0.8043 0.4991 0.5005 0.8043 0.5005 0.4991 0.5607 0.8156 0.5608 0.5607 0.4991 0.5608 0.4991 0.5608 0.4991 0.5608 0.5607 0.8156 0.8156 0.5608 0.5608 0.5607 0.5005 0.5005 0.4991 0.5005 0.5005 0.8156 0.8043 0.4991 0.4991 0.5608 0.8156 0.5607 0.8043 0.8043 0.5005 0.5005 0.5607 0.8043 0.4991 0.5005 0.8043 0.5608 0.8043 0.5607 0.8043 0.5005 0.4991 0.5608 0.5607 0.8043 0.5607 0.5005 0.4991 0.4991 0.5607 0.4991 0.8043 0.4991 0.4991 0.8043 0.5005 0.5607 0.5607 0.5607 0.4991 0.5005 0.5005 0.8156 0.4991 0.4991 0.4991 0.5608 0.5608 0.5607 0.5005 0.4991 0.5005 0.5608 0.8156 0.5608 0.8156 0.5607 0.4991 0.8156 0.4991 0.4991 0.5608 0.5005 0.5005 0.8043 0.5607 0.4991 0.8156 0.8043 0.5608 0.5608 0.5608 0.4991 0.4991 0.5005 0.4991 0.5607 0.5607 0.8156 0.5607 0.5005 0.5607 0.8043 0.5607 0.5607 0.4991 0.5608 0.4991 0.5608 0.5607 0.8156 0.5005 0.5607 0.5607 0.8043 0.8043 0.8156 0.4991 0.4991 0.5005 0.5608 0.4991 0.8043 0.8043 0.4991 0.5607 0.8156 0.5005 0.8156 0.5608 0.5005 0.8043 0.8043 0.8043 0.8156 0.5608 0.4991 0.5608 0.5608 0.5607 0.4991 0.8043 0.5608 0.5005 0.8043 0.8156 0.5607 0.4991 0.5005 0.5608 0.8156 0.8043 0.8043 0.8043 0.4991 0.8156 0.8043 0.8043 0.5608 0.5608 0.4991 0.5607 0.5607 0.5005 0.5607 0.5607 0.5005 0.5005 0.5607 0.5607 0.5608 0.5607 0.5608 0.4991 0.8156 0.8156 0.5005 0.5607 0.8043 0.5607 0.8156 0.4991 0.4991 0.4991 0.5005 0.4991 0.8043 0.8156 0.8043 0.5005 0.5608 0.5607 0.5607 0.5608 0.4991 0.5005 0.5608 0.8156 0.8043 0.5607 0.5607 0.5005 0.5005 0.8156 0.8156 0.4991 0.5607 0.5607 0.5608 0.5607 0.8043 0.8043 0.8156 0.4991 0.4991 0.4991 0.8156 0.5607 0.5607 0.8043" HIT_INDICES="769 792 1243 1268 1494 1553 2206 2268 2618 2691 3395 3950 4288 4309 4531 4554 4701 4854 5439 5799 5841 5925 5938 5949 5958 5959 5997 6051 6218 6259 6278 6442 6473 6507 6527 6566 6617 6670 6871 7008 7134 7260 7313 7343 7374 7537 7583 7634 7652 7821 7898 7913 7937 8112 8122 8328 8380 8673 8774 9011 9187 9361 9409 9543 9997 10033 10283 10426 10550 10768 10774 10811 11102 11411 11941 12189 12258 12409 12549 12693 12702 12860 12963 12990 13320 13414 13419 13479 13771 14135 14176 14290 14793 14949 15170 15462 15678 15720 15883 15922 16108 16109 16305 16471 16857 17172 17232 17343 17552 18065 18134 18212 19231 19321 19552 19603 20002 20567 20673 20675 20690 21166 21355 21388 21447 21613 21632 21805 22612 22697 22845 23002 23403 23457 23586 23617 23743 23941 24090 24132 24244 24413 24430 25100 25109 25582 25689 25858 26402 26406 26569 26606 26674 26767 26790 26817 26959 27152 27295 27852 27880 27916 28049 28174 28202 28232 28322 28349 28405 28488 28902 28923 28951 28963 29111 29175 29404 29417 29559 29594 29928 30004 30305 30350 31484 31935 32263 32673 33048 34270 34662 35044 37233 37246 38627 38783 38785 40509 40934 42198 42300 42598 43007 43944 44602 46549 46570 46653 49989 52207 52444 53103 54383 56299 56740 57979 58025 59056" ES_PROFILE="-0.0130 -0.0134 -0.0211 -0.0215 -0.0253 -0.0263 -0.0373 -0.0383 -0.0443 -0.0455 -0.0574 -0.0668 -0.0725 -0.0729 -0.0766 -0.0770 -0.0795 -0.0820 -0.0919 -0.0980 0.3306 0.4130 0.4829 0.5429 0.5982 0.6533 0.6934 0.7219 0.7335 0.7455 0.7570 0.7622 0.7691 0.7754 0.7817 0.7872 0.7921 0.7965 0.7973 0.7988 0.8000 0.8009 0.8028 0.8051 0.8073 0.8069 0.8085 0.8099 0.8119 0.8111 0.8118 0.8135 0.8151 0.8139 0.8156 0.8137 0.8145 0.8110 0.8107 0.8080 0.8062 0.8045 0.8048 0.8037 0.7970 0.7974 0.7941 0.7926 0.7914 0.7886 0.7893 0.7896 0.7854 0.7810 0.7727 0.7692 0.7687 0.7668 0.7651 0.7633 0.7637 0.7617 0.7605 0.7607 0.7557 0.7547 0.7552 0.7547 0.7503 0.7447 0.7445 0.7431 0.7350 0.7329 0.7296 0.7251 0.7219 0.7216 0.7193 0.7190 0.7163 0.7167 0.7138 0.7114 0.7052 0.7002 0.6996 0.6981 0.6949 0.6865 0.6857 0.6847 0.6677 0.6665 0.6628 0.6622 0.6557 0.6464 0.6449 0.6451 0.6451 0.6373 0.6343 0.6340 0.6332 0.6306 0.6305 0.6278 0.6143 0.6131 0.6107 0.6083 0.6016 0.6009 0.5989 0.5985 0.5966 0.5934 0.5910 0.5904 0.5887 0.5860 0.5858 0.5746 0.5746 0.5667 0.5650 0.5622 0.5531 0.5531 0.5505 0.5499 0.5489 0.5474 0.5471 0.5467 0.5444 0.5412 0.5389 0.5295 0.5290 0.5285 0.5263 0.5242 0.5238 0.5233 0.5219 0.5214 0.5205 0.5192 0.5122 0.5119 0.5114 0.5112 0.5087 0.5077 0.5038 0.5036 0.5012 0.5007 0.4950 0.4937 0.4886 0.4879 0.4687 0.4610 0.4555 0.4485 0.4422 0.4215 0.4148 0.4084 0.3712 0.3710 0.3476 0.3450 0.3450 0.3157 0.3085 0.2871 0.2854 0.2804 0.2734 0.2575 0.2464 0.2134 0.2130 0.2117 0.1550 0.1174 0.1134 0.1023 0.0806 0.0481 0.0406 0.0196 0.0188 0.0013" RANK_AT_ES="8122.0000" RANK_SCORE_AT_ES="5.3937"/>
  <DTG RANKED_LIST="fpkm.rnk" TEMPLATE="sample.cls" GENESET="gene_sets.gmt#CALCIUM_DEPENDENT_CELL_CELL_ADHESION_VIA_PLASMA_MEMBRANE_CELL_ADHESION_MOLECULES(GO:0016339)" ES="0.8690" NES="1.3128" NP="0.1410" FDR="0.5628" FWER="0.3250" RND_ES="0.8999 0.5517 0.5517 0.5838 0.5838 0.8690 0.5838 0.8690 0.5650 0.8690 0.8999 0.8690 0.8690 0.8690 0.5838 0.5650 0.5517 0.5517 0.5517 0.5236 0.5236 0.5517 0.8690 0.5517 0.5236 0.8690 0.8690 0.5236 0.5838 0.8690 0.5650 0.5838 0.8999 0.8690 0.8999 0.5236 0.8690 0.5838 0.5236 0.5236 0.5650 0.5650 0.5236 0.8690 0.5650 0.8690 0.5236 0.5517 0.8690 0.5650 0.8690 0.8999 0.5838 0.5236 0.5517 0.8690 0.8690 0.5236 0.5517 0.5838 0.5838 0.8690 0.5236 0.8999 0.5236 0.5838 0.8999 0.5517 0.5650 0.8999 0.5236 0.5838 0.5650 0.8690 0.8690 0.5517 0.8999 0.8999 0.5838 0.5838 0.5650 0.8690 0.5517 0.5517 0.5236 0.8999 0.5236 0.5236 0.5236 0.5650 0.8999 0.5838 0.8999 0.5838 0.5650 0.8690 0.5236 0.5517 0.8999 0.5650 0.5650 0.8690 0.5517 0.8999 0.5838 0.8999 0.5650 0.8690 0.5517 0.8999 0.8690 0.8999 0.8690 0.8690 0.8999 0.5838 0.5838 0.5517 0.5650 0.5236 0.5838 0.8690 0.8690 0.8690 0.8690 0.5650 0.5236 0.8690 0.5236 0.5838 0.8690 0.8999 0.5236 0.5236 0.5236 0.5236 0.5838 0.8999 0.8999 0.8690 0.5650 0.8690 0.8690 0.8999 0.5236 0.8690 0.8999 0.8690 0.5650 0.5650 0.5236 0.5650 0.5650 0.5838 0.8690 0.8999 0.5650 0.5838 0.5838 0.5236 0.8690 0.5650 0.5838 0.5517 0.5838 0.5838 0.8999 0.8999 0.8999 0.5236 0.5650 0.8690 0.5650 0.8690 0.5838 0.8690 0.5236 0.8690 0.5236 0.8690 0.5236 0.5236 0.5838 0.8690 0.5517 0.5236 0.5517 0.8690 0.8690 0.5650 0.5838 0.5236 0.8999 0.8999 0.5650 0.5236 0.5236 0.5838 0.5236 0.8999 0.5517 0.5517 0.5236 0.8999 0.5517 0.5236 0.5517 0.5236 0.5838 0.5236 0.5517 0.8690 0.5236 0.5517 0.5517 0.5650 0.5650 0.5650 0.8690 0.5236 0.8999 0.5838 0.8999 0.8999 0.5838 0.5650 0.5650 0.5650 0.8999 0.5517 0.5838 0.5236 0.5517 0.5517 0.8690 0.5236 0.8690 0.5838 0.8999 0.5838 0.5838 0.5838 0.8999 0.8690 0.5650 0.8690 0.5517 0.5517 0.5650 0.8999 0.5650 0.8690 0.5650 0.5650 0.5517 0.8690 0.5650 0.8690 0.8690 0.8999 0.5517 0.5838 0.5236 0.5236 0.5650 0.5650 0.5236 0.5650 0.5236 0.5236 0.5650 0.8999 0.8690 0.8999 0.5650 0.5650 0.8690 0.5650 0.5838 0.8999 0.8690 0.5236 0.5236 0.8690 0.5838 0.5838 0.5517 0.8999 0.5236 0.8690 0.5517 0.5517 0.8690 0.8999 0.8690 0.5517 0.5517 0.5517 0.8690 0.8690 0.5838 0.8690 0.5236 0.5517 0.5838 0.8690 0.8690 0.5838 0.5236 0.5517 0.8999 0.5236 0.8690 0.5650 0.8690 0.5838 0.5236 0.5517 0.8999 0.5517 0.5517 0.8999 0.5517 0.5838 0.5650 0.5838 0.5236 0.5517 0.5838 0.5517 0.8690 0.5517 0.5236 0.5236 0.8999 0.5517 0.8999 0.5517 0.5838 0.5236 0.8690 0.5236 0.5236 0.5838 0.5236 0.5517 0.5838 0.5517 0.5838 0.8999 0.5838 0.5236 0.5838 0.8999 0.8999 0.8999 0.5838 0.5517 0.8690 0.5236 0.8690 0.8690 0.8690 0.5517 0.5236 0.5517 0.5650 0.5838 0.8690 0.5517 0.8690 0.5650 0.5517 0.5517 0.8690 0.8690 0.5517 0.5236 0.5650 0.8690 0.5650 0.5838 0.5650 0.5517 0.5517 0.5517 0.5650 0.8690 0.5236 0.8999 0.8999 0.5838 0.5650 0.5650 0.5838 0.8690 0.8690 0.5838 0.5838 0.5838 0.5517 0.5650 0.8690 0.5236 0.5236 0.5517 0.5517 0.5517 0.5517 0.5517 0.8999 0.8690 0.5517 0.5517 0.5650 0.5650 0.8999 0.5517 0.5517 0.8690 0.5236 0.5650 0.8690 0.5517 0.5838 0.8999 0.5650 0.8999 0.5517 0.8690 0.5517 0.5650 0.8690 0.8999 0.8999 0.8690 0.8999 0.5236 0.5517 0.8999 0.5517 0.5838 0.5517 0.5517 0.8690 0.8690 0.5236 0.5517 0.5838 0.8999 0.5650 0.5838 0.8690 0.5517 0.8999 0.5838 0.5650 0.5838 0.5236 0.5236 0.5650 0.5838 0.5236 0.8690 0.5838 0.8690 0.5517 0.5236 0.8690 0.5650 0.5650 0.8690 0.5650 0.5236 0.5650 0.5236 0.8690 0.5517 0.5517 0.8690 0.8690 0.8999 0.5517 0.8690 0.5517 0.5236 0.5838 0.5517 0.8690 0.5236 0.8690 0.8690 0.5517 0.5517 0.5838 0.5650 0.5517 0.5517 0.8999 0.5650 0.5650 0.5838 0.5650 0.5650 0.8999 0.5650 0.5650 0.5236 0.8690 0.8690 0.5517 0.5650 0.5236 0.5517 0.5838 0.8690 0.8690 0.5650 0.8690 0.5838 0.8999 0.5236 0.8690 0.5236 0.8690 0.5650 0.5236 0.5517 0.8690 0.8690 0.8690 0.5517 0.5838 0.5838 0.5838 0.5650 0.5517 0.5838 0.5838 0.5838 0.5838 0.5838 0.8999 0.8999 0.5650 0.8999 0.8999 0.5236 0.5650 0.8999 0.8999 0.5838 0.8999 0.8690 0.5838 0.5517 0.5236 0.8999 0.8999 0.5650 0.5838 0.8690 0.5650 0.5650 0.5236 0.5650 0.5838 0.5517 0.5236 0.5517 0.5838 0.8690 0.5838 0.5517 0.5838 0.5838 0.8690 0.5517 0.8690 0.5517 0.8999 0.5517 0.5236 0.5236 0.5650 0.8999 0.8999 0.8690 0.5838 0.5517 0.5838 0.5236 0.5650 0.5838 0.5650 0.5236 0.5650 0.8999 0.5517 0.5838 0.8690 0.5236 0.5838 0.5838 0.8999 0.5236 0.5650 0.8690 0.5838 0.8690 0.5517 0.5236 0.5838 0.5650 0.8999 0.8690 0.5517 0.5838 0.5650 0.8999 0.5517 0.5838 0.8690 0.5517 0.5517 0.5650 0.8999 0.8999 0.8690 0.5236 0.5650 0.8999 0.8999 0.8999 0.5236 0.5517 0.5838 0.8999 0.5838 0.5838 0.5236 0.8999 0.8690 0.5650 0.8690 0.8690 0.8690 0.5517 0.5236 0.5838 0.5236 0.5650 0.8999 0.5236 0.5236 0.5517 0.5838 0.5650 0.5650 0.5517 0.8999 0.5650 0.8690 0.8690 0.8690 0.5517 0.5236 0.8690 0.5650 0.5838 0.8999 0.5838 0.5838 0.8690 0.5650 0.5236 0.5838 0.5236 0.8690 0.5236 0.5650 0.5838 0.5838 0.5838 0.5236 0.8690 0.5650 0.8690 0.8690 0.8690 0.5650 0.5838 0.5838 0.5650 0.8999 0.5838 0.5517 0.8690 0.5650 0.5838 0.5650 0.5236 0.8690 0.8690 0.8690 0.8999 0.5650 0.5650 0.5650 0.5838 0.5517 0.5650 0.5517 0.5650 0.5838 0.5838 0.5517 0.5838 0.5517 0.5650 0.5650 0.5650 0.5838 0.5517 0.5650 0.5517 0.8999 0.8690 0.8690 0.8690 0.5838 0.8999 0.5650 0.8690 0.5236 0.5650 0.5517 0.5650 0.5236 0.8690 0.8999 0.5236 0.5236 0.8999 0.5517 0.5650 0.5236 0.8690 0.5838 0.5236 0.5838 0.5650 0.5838 0.8999 0.8999 0.5517 0.5236 0.5517 0.8690 0.5236 0.5517 0.5517 0.5517 0.5838 0.5517 0.5236 0.8690 0.5236 0.8999 0.5838 0.5517 0.5838 0.5236 0.8999 0.5236 0.5517 0.8999 0.5517 0.5236 0.5650 0.8690 0.5838 0.5650 0.5236 0.5838 0.5236 0.5838 0.5236 0.5838 0.5650 0.8690 0.8690 0.5838 0.5838 0.5650 0.5517 0.5517 0.5236 0.5517 0.5517 0.8690 0.8999 0.5236 0.5236 0.5838 0.8690 0.5650 0.8999 0.8999 0.5517 0.5517 0.5650 0.8999 0.5236 0.5517 0.8999 0.5838 0.8999 0.5650 0.8999 0.5517 0.5236 0.5838 0.5650 0.8999 0.5650 0.5517 0.5236 0.5236 0.5650 0.5236 0.8999 0.5236 0.5236 0.8999 0.5517 0.5650 0.5650 0.5650 0.5236 0.5517 0.5517 0.8690 0.5236 0.5236 0.5236 0.5838 0.5838 0.5650 0.5517 0.5236 0.5517 0.5838 0.8690 0.5838 0.8690 0.5650 0.5236 0.8690 0.5236 0.5236 0.5838 0.5517 0.5517 0.8999 0.5650 0.5236 0.8690 0.8999 0.5838 0.5838 0.5838 0.5236 0.5236 0.5517 0.5236 0.5650 0.5650 0.8690 0.5650 0.5517 0.5650 0.8999 0.5650 0.5650 0.5236 0.5838 0.5236 0.5838 0.5650 0.8690 0.5517 0.5650 0.5650 0.8999 0.8999 0.8690 0.5236 0.5236 0.5517 0.5838 0.5236 0.8999 0.8999 0.5236 0.5650 0.8690 0.5517 0.8690 0.5838 0.5517 0.8999 0.8999 0.8999 0.8690 0.5838 0.5236 0.5838 0.5838 0.5650 0.5236 0.8999 0.5838 0.5517 0.8999 0.8690 0.5650 0.5236 0.5517 0.5838 0.8690 0.8999 0.8999 0.8999 0.5236 0.8690 0.8999 0.8999 0.5838 0.5838 0.5236 0.5650 0.5650 0.5517 0.5650 0.5650 0.5517 0.5517 0.5650 0.5650 0.5838 0.5650 0.5838 0.5236 0.8690 0.8690 0.5517 0.5650 0.8999 0.5650 0.8690 0.5236 0.5236 0.5236 0.5517 0.5236 0.8999 0.8690 0.8999 0.5517 0.5838 0.5650 0.5650 0.5838 0.5236 0.5517 0.5838 0.8690 0.8999 0.5650 0.5650 0.5517 0.5517 0.8690 0.8690 0.5236 0.5650 0.5650 0.5838 0.5650 0.8999 0.8999 0.8690 0.5236 0.5236 0.5236 0.8690 0.5650 0.5650 0.8999" HIT_INDICES="3230 4210 5876 5941 6282 6502 7715 9171 11291 18171 22953 24789 26477 26800 27047 27331 27660 28513 29302 29323 29395 29426 29525 29639 29972 30266 30584 31023 32048 58268 58669" ES_PROFILE="-0.0546 -0.0712 0.5222 0.8024 0.8446 0.8690 0.8573 0.8378 0.8051 0.6900 0.6098 0.5792 0.5510 0.5459 0.5420 0.5374 0.5321 0.5178 0.5045 0.5041 0.5030 0.5025 0.5008 0.4989 0.4933 0.4883 0.4830 0.4756 0.4582 0.0146 0.0079" RANK_AT_ES="6502.0000" RANK_SCORE_AT_ES="20.8879"/>
  <DTG RANKED_LIST="fpkm.rnk" TEMPLATE="sample.cls" GENESET="gene_sets.gmt#FAT_CELL_DIFFERENTIATION(GO:0045444)" ES="0.8134" NES="1.3128" NP="0.0000" FDR="0.5631" FWER="0.3250" RND_ES="0.7891 0.5060 0.5060 0.5735 0.5735 0.8134 0.5735 0.8134 0.5496 0.8134 0.7891 0.8134 0.8134 0.8134 0.5735 0.5496 0.5060 0.5060 0.5060 0.4973 0.4973 0.5060 0.8134 0.5060 0.4973 0.8134 0.8134 0.4973 0.5735 0.8134 0.5496 0.5735 0.7891 0.8134 0.7891 0.4973 0.8134 0.5735 0.4973 0.4973 0.5496 0.5496 0.4973 0.8134 0.5496 0.8134 0.4973 0.5060 0.8134 0.5496 0.8134 0.7891 0.5735 0.4973 0.5060 0.8134 0.8134 0.4973 0.5060 0.5735 0.5735 0.8134 0.4973 0.7891 0.4973 0.5735 0.7891 0.5060 0.5496 0.7891 0.4973 0.5735 0.5496 0.8134 0.8134 0.5060 0.7891 0.7891 0.5735 0.5735 0.5496 0.8134 0.5060 0.5060 0.4973 0.7891 0.4973 0.4973 0.4973 0.5496 0.7891 0.5735 0.7891 0.5735 0.5496 0.8134 0.4973 0.5060 0.7891 0.5496 0.5496 0.8134 0.5060 0.7891 0.5735 0.7891 0.5496 0.8134 0.5060 0.7891 0.8134 0.7891 0.8134 0.8134 0.7891 0.5735 0.5735 0.5060 0.5496 0.4973 0.5735 0.8134 0.8134 0.8134 0.8134 0.5496 0.4973 0.8134 0.4973 0.5735 0.8134 0.7891 0.4973 0.4973 0.4973 0.4973 0.5735 0.7891 0.7891 0.8134 0.5496 0.8134 0.8134 0.7891 0.4973 0.8134 0.7891 0.8134 0.5496 0.5496 0.4973 0.5496 0.5496 0.5735 0.8134 0.7891 0.5496 0.5735 0.5735 0.4973 0.8134 0.5496 0.5735 0.5060 0.5735 0.5735 0.7891 0.7891 0.7891 0.4973 0.5496 0.8134 0.5496 0.8134 0.5735 0.8134 0.4973 0.8134 0.4973 0.8134 0.4973 0.4973 0.5735 0.8134 0.5060 0.4973 0.5060 0.8134 0.8134 0.5496 0.5735 0.4973 0.7891 0.7891 0.5496 0.4973 0.4973 0.5735 0.4973 0.7891 0.5060 0.5060 0.4973 0.7891 0.5060 0.4973 0.5060 0.4973 0.5735 0.4973 0.5060 0.8134 0.4973 0.5060 0.5060 0.5496 0.5496 0.5496 0.8134 0.4973 0.7891 0.5735 0.7891 0.7891 0.5735 0.5496 0.5496 0.5496 0.7891 0.5060 0.5735 0.4973 0.5060 0.5060 0.8134 0.4973 0.8134 0.5735 0.7891 0.5735 0.5735 0.5735 0.7891 0.8134 0.5496 0.8134 0.5060 0.5060 0.5496 0.7891 0.5496 0.8134 0.5496 0.5496 0.5060 0.8134 0.5496 0.8134 0.8134 0.7891 0.5060 0.5735 0.4973 0.4973 0.5496 0.5496 0.4973 0.5496 0.4973 0.4973 0.5496 0.7891 0.8134 0.7891 0.5496 0.5496 0.8134 0.5496 0.5735 0.7891 0.8134 0.4973 0.4973 0.8134 0.5735 0.5735 0.5060 0.7891 0.4973 0.8134 0.5060 0.5060 0.8134 0.7891 0.8134 0.5060 0.5060 0.5060 0.8134 0.8134 0.5735 0.8134 0.4973 0.5060 0.5735 0.8134 0.8134 0.5735 0.4973 0.5060 0.7891 0.4973 0.8134 0.5496 0.8134 0.5735 0.4973 0.5060 0.7891 0.5060 0.5060 0.7891 0.5060 0.5735 0.5496 0.5735 0.4973 0.5060 0.5735 0.5060 0.8134 0.5060 0.4973 0.4973 0.7891 0.5060 0.7891 0.5060 0.5735 0.4973 0.8134 0.4973 0.4973 0.5735 0.4973 0.5060 0.5735 0.5060 0.5735 0.7891 0.5735 0.4973 0.5735 0.7891 0.7891 0.7891 0.5735 0.5060 0.8134 0.4973 0.8134 0.8134 0.8134 0.5060 0.4973 0.5060 0.5496 0.5735 0.8134 0.5060 0.8134 0.5496 0.5060 0.5060 0.8134 0.8134 0.5060 0.4973 0.5496 0.8134 0.5496 0.5735 0.5496 0.5060 0.5060 0.5060 0.5496 0.8134 0.4973 0.7891 0.7891 0.5735 0.5496 0.5496 0.5735 0.8134 0.8134 0.5735 0.5735 0.5735 0.5060 0.5496 0.8134 0.4973 0.4973 0.5060 0.5060 0.5060 0.5060 0.5060 0.7891 0.8134 0.5060 0.5060 0.5496 0.5496 0.7891 0.5060 0.5060 0.8134 0.4973 0.5496 0.8134 0.5060 0.5735 0.7891 0.5496 0.7891 0.5060 0.8134 0.5060 0.5496 0.8134 0.7891 0.7891 0.8134 0.7891 0.4973 0.5060 0.7891 0.5060 0.5735 0.5060 0.5060 0.8134 0.8134 0.4973 0.5060 0.5735 0.7891 0.5496 0.5735 0.8134 0.5060 0.7891 0.5735 0.5496 0.5735 0.4973 0.4973 0.5496 0.5735 0.4973 0.8134 0.5735 0.8134 0.5060 0.4973 0.8134 0.5496 0.5496 0.8134 0.5496 0.4973 0.5496 0.4973 0.8134 0.5060 0.5060 0.8134 0.8134 0.7891 0.5060 0.8134 0.5060 0.4973 0.5735 0.5060 0.8134 0.4973 0.8134 0.8134 0.5060 0.5060 0.5735 0.5496 0.5060 0.5060 0.7891 0.5496 0.5496 0.5735 0.5496 0.5496 0.7891 0.5496 0.5496 0.4973 0.8134 0.8134 0.5060 0.5496 0.4973 0.5060 0.5735 0.8134 0.8134 0.5496 0.8134 0.5735 0.7891 0.4973 0.8134 0.4973 0.8134 0.5496 0.4973 0.5060 0.8134 0.8134 0.8134 0.5060 0.5735 0.5735 0.5735 0.5496 0.5060 0.5735 0.5735 0.5735 0.5735 0.5735 0.7891 0.7891 0.5496 0.7891 0.7891 0.4973 0.5496 0.7891 0.7891 0.5735 0.7891 0.8134 0.5735 0.5060 0.4973 0.7891 0.7891 0.5496 0.5735 0.8134 0.5496 0.5496 0.4973 0.5496 0.5735 0.5060 0.4973 0.5060 0.5735 0.8134 0.5735 0.5060 0.5735 0.5735 0.8134 0.5060 0.8134 0.5060 0.7891 0.5060 0.4973 0.4973 0.5496 0.7891 0.7891 0.8134 0.5735 0.5060 0.5735 0.4973 0.5496 0.5735 0.5496 0.4973 0.5496 0.7891 0.5060 0.5735 0.8134 0.4973 0.5735 0.5735 0.7891 0.4973 0.5496 0.8134 0.5735 0.8134 0.5060 0.4973 0.5735 0.5496 0.7891 0.8134 0.5060 0.5735 0.5496 0.7891 0.5060 0.5735 0.8134 0.5060 0.5060 0.5496 0.7891 0.7891 0.8134 0.4973 0.5496 0.7891 0.7891 0.7891 0.4973 0.5060 0.5735 0.7891 0.5735 0.5735 0.4973 0.7891 0.8134 0.5496 0.8134 0.8134 0.8134 0.5060 0.4973 0.5735 0.4973 0.5496 0.7891 0.4973 0.4973 0.5060 0.5735 0.5496 0.5496 0.5060 0.7891 0.5496 0.8134 0.8134 0.8134 0.5060 0.4973 0.8134 0.5496 0.5735 0.7891 0.5735 0.5735 0.8134 0.5496 0.4973 0.5735 0.4973 0.8134 0.4973 0.5496 0.5735 0.5735 0.5735 0.4973 0.8134 0.5496 0.8134 0.8134 0.8134 0.5496 0.5735 0.5735 0.5496 0.7891 0.5735 0.5060 0.8134 0.5496 0.5735 0.5496 0.4973 0.8134 0.8134 0.8134 0.7891 0.5496 0.5496 0.5496 0.5735 0.5060 0.5496 0.5060 0.5496 0.5735 0.5735 0.5060 0.5735 0.5060 0.5496 0.5496 0.5496 0.5735 0.5060 0.5496 0.5060 0.7891 0.8134 0.8134 0.8134 0.5735 0.7891 0.5496 0.8134 0.4973 0.5496 0.5060 0.5496 0.4973 0.8134 0.7891 0.4973 0.4973 0.7891 0.5060 0.5496 0.4973 0.8134 0.5735 0.4973 0.5735 0.5496 0.5735 0.7891 0.7891 0.5060 0.4973 0.5060 0.8134 0.4973 0.5060 0.5060 0.5060 0.5735 0.5060 0.4973 0.8134 0.4973 0.7891 0.5735 0.5060 0.5735 0.4973 0.7891 0.4973 0.5060 0.7891 0.5060 0.4973 0.5496 0.8134 0.5735 0.5496 0.4973 0.5735 0.4973 0.5735 0.4973 0.5735 0.5496 0.8134 0.8134 0.5735 0.5735 0.5496 0.5060 0.5060 0.4973 0.5060 0.5060 0.8134 0.7891 0.4973 0.4973 0.5735 0.8134 0.5496 0.7891 0.7891 0.5060 0.5060 0.5496 0.7891 0.4973 0.5060 0.7891 0.5735 0.7891 0.5496 0.7891 0.5060 0.4973 0.5735 0.5496 0.7891 0.5496 0.5060 0.4973 0.4973 0.5496 0.4973 0.7891 0.4973 0.4973 0.7891 0.5060 0.5496 0.5496 0.5496 0.4973 0.5060 0.5060 0.8134 0.4973 0.4973 0.4973 0.5735 0.5735 0.5496 0.5060 0.4973 0.5060 0.5735 0.8134 0.5735 0.8134 0.5496 0.4973 0.8134 0.4973 0.4973 0.5735 0.5060 0.5060 0.7891 0.5496 0.4973 0.8134 0.7891 0.5735 0.5735 0.5735 0.4973 0.4973 0.5060 0.4973 0.5496 0.5496 0.8134 0.5496 0.5060 0.5496 0.7891 0.5496 0.5496 0.4973 0.5735 0.4973 0.5735 0.5496 0.8134 0.5060 0.5496 0.5496 0.7891 0.7891 0.8134 0.4973 0.4973 0.5060 0.5735 0.4973 0.7891 0.7891 0.4973 0.5496 0.8134 0.5060 0.8134 0.5735 0.5060 0.7891 0.7891 0.7891 0.8134 0.5735 0.4973 0.5735 0.5735 0.5496 0.4973 0.7891 0.5735 0.5060 0.7891 0.8134 0.5496 0.4973 0.5060 0.5735 0.8134 0.7891 0.7891 0.7891 0.4973 0.8134 0.7891 0.7891 0.5735 0.5735 0.4973 0.5496 0.5496 0.5060 0.5496 0.5496 0.5060 0.5060 0.5496 0.5496 0.5735 0.5496 0.5735 0.4973 0.8134 0.8134 0.5060 0.5496 0.7891 0.5496 0.8134 0.4973 0.4973 0.4973 0.5060 0.4973 0.7891 0.8134 0.7891 0.5060 0.5735 0.5496 0.5496 0.5735 0.4973 0.5060 0.5735 0.8134 0.7891 0.5496 0.5496 0.5060 0.5060 0.8134 0.8134 0.4973 0.5496 0.5496 0.5735 0.5496 0.7891 0.7891 0.8134 0.4973 0.4973 0.4973 0.8134 0.5496 0.5496 0.7891" HIT_INDICES="678 968 1354 1921 2190 3395 3757 3887 4712 5834 5890 5922 6027 6271 6297 6424 6473 6495 6546 6695 6923 7259 7274 7281 7414 7441 7493 7751 7787 7792 7884 8110 8158 8561 8652 8673 8865 9295 9405 9542 9633 9796 9802 10262 10283 10301 10720 10762 10768 10811 11564 11589 11860 11988 12015 12029 12163 12334 12440 12572 12577 12613 13078 13523 13676 13935 13952 14176 14410 14963 14983 15014 15083 15100 15112 15122 15462 15561 15587 15655 16211 16584 16586 16946 17049 17343 17432 17460 17846 18136 18178 18236 18343 18510 18541 19010 19038 19050 19177 19318 19321 19565 20562 20658 20690 20734 20759 20847 20973 21085 21224 21457 21576 21805 22012 22039 22117 22467 22844 22972 23112 23335 23428 23468 23488 24031 24137 24346 24352 24543 24720 24788 24817 24913 24978 25058 25076 25086 25371 25419 25889 26072 26077 26267 26306 26340 26395 26409 26430 26771 26855 26906 26997 27154 27189 27357 27490 27507 27509 27585 27621 27630 27668 27957 28158 28166 28170 28202 28235 28301 28454 28464 28500 28524 28672 28679 28708 28993 29035 29434 29483 29504 29516 29569 30916 31298 31419 31459 32072 32571 35086 35826 36500 38647 38998 39784 39946 41364 42160 43946 46089 46818 48476 51480 51760 52769 53064 53251 53252 56950 57062" ES_PROFILE="-0.0115 -0.0164 -0.0229 -0.0325 -0.0371 -0.0575 -0.0636 -0.0658 -0.0798 0.5220 0.6442 0.7295 0.7605 0.7683 0.7788 0.7845 0.7909 0.7974 0.8028 0.8053 0.8054 0.8026 0.8052 0.8079 0.8082 0.8103 0.8118 0.8095 0.8110 0.8130 0.8134 0.8113 0.8122 0.8069 0.8068 0.8078 0.8059 0.7998 0.7991 0.7978 0.7974 0.7956 0.7966 0.7897 0.7903 0.7909 0.7846 0.7848 0.7855 0.7856 0.7736 0.7739 0.7700 0.7685 0.7687 0.7692 0.7676 0.7653 0.7642 0.7626 0.7631 0.7631 0.7558 0.7488 0.7468 0.7429 0.7432 0.7399 0.7364 0.7275 0.7276 0.7276 0.7269 0.7270 0.7273 0.7276 0.7222 0.7210 0.7210 0.7203 0.7112 0.7053 0.7057 0.6999 0.6985 0.6939 0.6928 0.6926 0.6864 0.6818 0.6814 0.6808 0.6793 0.6768 0.6766 0.6689 0.6687 0.6688 0.6669 0.6648 0.6651 0.6612 0.6445 0.6432 0.6429 0.6424 0.6422 0.6409 0.6390 0.6374 0.6353 0.6315 0.6297 0.6261 0.6228 0.6225 0.6214 0.6156 0.6094 0.6075 0.6053 0.6016 0.6002 0.5997 0.5996 0.5905 0.5889 0.5855 0.5855 0.5824 0.5796 0.5785 0.5782 0.5767 0.5757 0.5745 0.5743 0.5743 0.5696 0.5689 0.5610 0.5580 0.5581 0.5549 0.5544 0.5539 0.5531 0.5529 0.5527 0.5470 0.5456 0.5449 0.5434 0.5408 0.5403 0.5375 0.5353 0.5351 0.5351 0.5339 0.5334 0.5333 0.5327 0.5279 0.5245 0.5244 0.5244 0.5239 0.5234 0.5223 0.5198 0.5196 0.5191 0.5187 0.5162 0.5161 0.5157 0.5109 0.5102 0.5034 0.5026 0.5023 0.5021 0.5012 0.4784 0.4719 0.4699 0.4692 0.4588 0.4504 0.4077 0.3952 0.3838 0.3474 0.3414 0.3281 0.3254 0.3013 0.2878 0.2575 0.2212 0.2088 0.1807 0.1298 0.1250 0.1079 0.1029 0.0998 0.0998 0.0371 0.0352" RANK_AT_ES="7884.0000" RANK_SCORE_AT_ES="6.0291"/>
  <DTG RANKED_LIST="fpkm.rnk" TEMPLATE="sample.cls" GENESET="gene_sets.gmt#ESTABLISHMENT_OF_SPINDLE_LOCALIZATION(GO:0051293)" ES="0.8054" NES="1.3129" NP="0.0000" FDR="0.5633" FWER="0.3250" RND_ES="0.6167 0.5299 0.5299 0.5838 0.5838 0.8054 0.5838 0.8054 0.5904 0.8054 0.6167 0.8054 0.8054 0.8054 0.5838 0.5904 0.5299 0.5299 0.5299 0.5384 0.5384 0.5299 0.8054 0.5299 0.5384 0.8054 0.8054 0.5384 0.5838 0.8054 0.5904 0.5838 0.6167 0.8054 0.6167 0.5384 0.8054 0.5838 0.5384 0.5384 0.5904 0.5904 0.5384 0.8054 0.5904 0.8054 0.5384 0.5299 0.8054 0.5904 0.8054 0.6167 0.5838 0.5384 0.5299 0.8054 0.8054 0.5384 0.5299 0.5838 0.5838 0.8054 0.5384 0.6167 0.5384 0.5838 0.6167 0.5299 0.5904 0.6167 0.5384 0.5838 0.5904 0.8054 0.8054 0.5299 0.6167 0.6167 0.5838 0.5838 0.5904 0.8054 0.5299 0.5299 0.5384 0.6167 0.5384 0.5384 0.5384 0.5904 0.6167 0.5838 0.6167 0.5838 0.5904 0.8054 0.5384 0.5299 0.6167 0.5904 0.5904 0.8054 0.5299 0.6167 0.5838 0.6167 0.5904 0.8054 0.5299 0.6167 0.8054 0.6167 0.8054 0.8054 0.6167 0.5838 0.5838 0.5299 0.5904 0.5384 0.5838 0.8054 0.8054 0.8054 0.8054 0.5904 0.5384 0.8054 0.5384 0.5838 0.8054 0.6167 0.5384 0.5384 0.5384 0.5384 0.5838 0.6167 0.6167 0.8054 0.5904 0.8054 0.8054 0.6167 0.5384 0.8054 0.6167 0.8054 0.5904 0.5904 0.5384 0.5904 0.5904 0.5838 0.8054 0.6167 0.5904 0.5838 0.5838 0.5384 0.8054 0.5904 0.5838 0.5299 0.5838 0.5838 0.6167 0.6167 0.6167 0.5384 0.5904 0.8054 0.5904 0.8054 0.5838 0.8054 0.5384 0.8054 0.5384 0.8054 0.5384 0.5384 0.5838 0.8054 0.5299 0.5384 0.5299 0.8054 0.8054 0.5904 0.5838 0.5384 0.6167 0.6167 0.5904 0.5384 0.5384 0.5838 0.5384 0.6167 0.5299 0.5299 0.5384 0.6167 0.5299 0.5384 0.5299 0.5384 0.5838 0.5384 0.5299 0.8054 0.5384 0.5299 0.5299 0.5904 0.5904 0.5904 0.8054 0.5384 0.6167 0.5838 0.6167 0.6167 0.5838 0.5904 0.5904 0.5904 0.6167 0.5299 0.5838 0.5384 0.5299 0.5299 0.8054 0.5384 0.8054 0.5838 0.6167 0.5838 0.5838 0.5838 0.6167 0.8054 0.5904 0.8054 0.5299 0.5299 0.5904 0.6167 0.5904 0.8054 0.5904 0.5904 0.5299 0.8054 0.5904 0.8054 0.8054 0.6167 0.5299 0.5838 0.5384 0.5384 0.5904 0.5904 0.5384 0.5904 0.5384 0.5384 0.5904 0.6167 0.8054 0.6167 0.5904 0.5904 0.8054 0.5904 0.5838 0.6167 0.8054 0.5384 0.5384 0.8054 0.5838 0.5838 0.5299 0.6167 0.5384 0.8054 0.5299 0.5299 0.8054 0.6167 0.8054 0.5299 0.5299 0.5299 0.8054 0.8054 0.5838 0.8054 0.5384 0.5299 0.5838 0.8054 0.8054 0.5838 0.5384 0.5299 0.6167 0.5384 0.8054 0.5904 0.8054 0.5838 0.5384 0.5299 0.6167 0.5299 0.5299 0.6167 0.5299 0.5838 0.5904 0.5838 0.5384 0.5299 0.5838 0.5299 0.8054 0.5299 0.5384 0.5384 0.6167 0.5299 0.6167 0.5299 0.5838 0.5384 0.8054 0.5384 0.5384 0.5838 0.5384 0.5299 0.5838 0.5299 0.5838 0.6167 0.5838 0.5384 0.5838 0.6167 0.6167 0.6167 0.5838 0.5299 0.8054 0.5384 0.8054 0.8054 0.8054 0.5299 0.5384 0.5299 0.5904 0.5838 0.8054 0.5299 0.8054 0.5904 0.5299 0.5299 0.8054 0.8054 0.5299 0.5384 0.5904 0.8054 0.5904 0.5838 0.5904 0.5299 0.5299 0.5299 0.5904 0.8054 0.5384 0.6167 0.6167 0.5838 0.5904 0.5904 0.5838 0.8054 0.8054 0.5838 0.5838 0.5838 0.5299 0.5904 0.8054 0.5384 0.5384 0.5299 0.5299 0.5299 0.5299 0.5299 0.6167 0.8054 0.5299 0.5299 0.5904 0.5904 0.6167 0.5299 0.5299 0.8054 0.5384 0.5904 0.8054 0.5299 0.5838 0.6167 0.5904 0.6167 0.5299 0.8054 0.5299 0.5904 0.8054 0.6167 0.6167 0.8054 0.6167 0.5384 0.5299 0.6167 0.5299 0.5838 0.5299 0.5299 0.8054 0.8054 0.5384 0.5299 0.5838 0.6167 0.5904 0.5838 0.8054 0.5299 0.6167 0.5838 0.5904 0.5838 0.5384 0.5384 0.5904 0.5838 0.5384 0.8054 0.5838 0.8054 0.5299 0.5384 0.8054 0.5904 0.5904 0.8054 0.5904 0.5384 0.5904 0.5384 0.8054 0.5299 0.5299 0.8054 0.8054 0.6167 0.5299 0.8054 0.5299 0.5384 0.5838 0.5299 0.8054 0.5384 0.8054 0.8054 0.5299 0.5299 0.5838 0.5904 0.5299 0.5299 0.6167 0.5904 0.5904 0.5838 0.5904 0.5904 0.6167 0.5904 0.5904 0.5384 0.8054 0.8054 0.5299 0.5904 0.5384 0.5299 0.5838 0.8054 0.8054 0.5904 0.8054 0.5838 0.6167 0.5384 0.8054 0.5384 0.8054 0.5904 0.5384 0.5299 0.8054 0.8054 0.8054 0.5299 0.5838 0.5838 0.5838 0.5904 0.5299 0.5838 0.5838 0.5838 0.5838 0.5838 0.6167 0.6167 0.5904 0.6167 0.6167 0.5384 0.5904 0.6167 0.6167 0.5838 0.6167 0.8054 0.5838 0.5299 0.5384 0.6167 0.6167 0.5904 0.5838 0.8054 0.5904 0.5904 0.5384 0.5904 0.5838 0.5299 0.5384 0.5299 0.5838 0.8054 0.5838 0.5299 0.5838 0.5838 0.8054 0.5299 0.8054 0.5299 0.6167 0.5299 0.5384 0.5384 0.5904 0.6167 0.6167 0.8054 0.5838 0.5299 0.5838 0.5384 0.5904 0.5838 0.5904 0.5384 0.5904 0.6167 0.5299 0.5838 0.8054 0.5384 0.5838 0.5838 0.6167 0.5384 0.5904 0.8054 0.5838 0.8054 0.5299 0.5384 0.5838 0.5904 0.6167 0.8054 0.5299 0.5838 0.5904 0.6167 0.5299 0.5838 0.8054 0.5299 0.5299 0.5904 0.6167 0.6167 0.8054 0.5384 0.5904 0.6167 0.6167 0.6167 0.5384 0.5299 0.5838 0.6167 0.5838 0.5838 0.5384 0.6167 0.8054 0.5904 0.8054 0.8054 0.8054 0.5299 0.5384 0.5838 0.5384 0.5904 0.6167 0.5384 0.5384 0.5299 0.5838 0.5904 0.5904 0.5299 0.6167 0.5904 0.8054 0.8054 0.8054 0.5299 0.5384 0.8054 0.5904 0.5838 0.6167 0.5838 0.5838 0.8054 0.5904 0.5384 0.5838 0.5384 0.8054 0.5384 0.5904 0.5838 0.5838 0.5838 0.5384 0.8054 0.5904 0.8054 0.8054 0.8054 0.5904 0.5838 0.5838 0.5904 0.6167 0.5838 0.5299 0.8054 0.5904 0.5838 0.5904 0.5384 0.8054 0.8054 0.8054 0.6167 0.5904 0.5904 0.5904 0.5838 0.5299 0.5904 0.5299 0.5904 0.5838 0.5838 0.5299 0.5838 0.5299 0.5904 0.5904 0.5904 0.5838 0.5299 0.5904 0.5299 0.6167 0.8054 0.8054 0.8054 0.5838 0.6167 0.5904 0.8054 0.5384 0.5904 0.5299 0.5904 0.5384 0.8054 0.6167 0.5384 0.5384 0.6167 0.5299 0.5904 0.5384 0.8054 0.5838 0.5384 0.5838 0.5904 0.5838 0.6167 0.6167 0.5299 0.5384 0.5299 0.8054 0.5384 0.5299 0.5299 0.5299 0.5838 0.5299 0.5384 0.8054 0.5384 0.6167 0.5838 0.5299 0.5838 0.5384 0.6167 0.5384 0.5299 0.6167 0.5299 0.5384 0.5904 0.8054 0.5838 0.5904 0.5384 0.5838 0.5384 0.5838 0.5384 0.5838 0.5904 0.8054 0.8054 0.5838 0.5838 0.5904 0.5299 0.5299 0.5384 0.5299 0.5299 0.8054 0.6167 0.5384 0.5384 0.5838 0.8054 0.5904 0.6167 0.6167 0.5299 0.5299 0.5904 0.6167 0.5384 0.5299 0.6167 0.5838 0.6167 0.5904 0.6167 0.5299 0.5384 0.5838 0.5904 0.6167 0.5904 0.5299 0.5384 0.5384 0.5904 0.5384 0.6167 0.5384 0.5384 0.6167 0.5299 0.5904 0.5904 0.5904 0.5384 0.5299 0.5299 0.8054 0.5384 0.5384 0.5384 0.5838 0.5838 0.5904 0.5299 0.5384 0.5299 0.5838 0.8054 0.5838 0.8054 0.5904 0.5384 0.8054 0.5384 0.5384 0.5838 0.5299 0.5299 0.6167 0.5904 0.5384 0.8054 0.6167 0.5838 0.5838 0.5838 0.5384 0.5384 0.5299 0.5384 0.5904 0.5904 0.8054 0.5904 0.5299 0.5904 0.6167 0.5904 0.5904 0.5384 0.5838 0.5384 0.5838 0.5904 0.8054 0.5299 0.5904 0.5904 0.6167 0.6167 0.8054 0.5384 0.5384 0.5299 0.5838 0.5384 0.6167 0.6167 0.5384 0.5904 0.8054 0.5299 0.8054 0.5838 0.5299 0.6167 0.6167 0.6167 0.8054 0.5838 0.5384 0.5838 0.5838 0.5904 0.5384 0.6167 0.5838 0.5299 0.6167 0.8054 0.5904 0.5384 0.5299 0.5838 0.8054 0.6167 0.6167 0.6167 0.5384 0.8054 0.6167 0.6167 0.5838 0.5838 0.5384 0.5904 0.5904 0.5299 0.5904 0.5904 0.5299 0.5299 0.5904 0.5904 0.5838 0.5904 0.5838 0.5384 0.8054 0.8054 0.5299 0.5904 0.6167 0.5904 0.8054 0.5384 0.5384 0.5384 0.5299 0.5384 0.6167 0.8054 0.6167 0.5299 0.5838 0.5904 0.5904 0.5838 0.5384 0.5299 0.5838 0.8054 0.6167 0.5904 0.5904 0.5299 0.5299 0.8054 0.8054 0.5384 0.5904 0.5904 0.5838 0.5904 0.6167 0.6167 0.8054 0.5384 0.5384 0.5384 0.8054 0.5904 0.5904 0.6167" HIT_INDICES="1982 3688 5892 6115 7983 8823 9186 9914 10867 12075 13062 13386 13765 14028 15072 15387 16486 16509 16693 16749 16830 17045 17265 17439 17976 20632 21506 23144 23206 26274 26779 26970 28042 56950" ES_PROFILE="-0.0335 -0.0623 0.6736 0.8054 0.7857 0.7801 0.7818 0.7759 0.7650 0.7489 0.7359 0.7340 0.7310 0.7298 0.7150 0.7125 0.6964 0.6984 0.6977 0.6991 0.7001 0.6988 0.6973 0.6966 0.6896 0.6462 0.6327 0.6061 0.6061 0.5548 0.5467 0.5439 0.5261 0.0370" RANK_AT_ES="6115.0000" RANK_SCORE_AT_ES="64.8253"/>
  <DTG RANKED_LIST="fpkm.rnk" TEMPLATE="sample.cls" GENESET="gene_sets.gmt#RETINA_HOMEOSTASIS(GO:0001895)" ES="0.8271" NES="1.3129" NP="0.1410" FDR="0.5636" FWER="0.3250" RND_ES="0.8601 0.5123 0.5123 0.5308 0.5308 0.8271 0.5308 0.8271 0.5386 0.8271 0.8601 0.8271 0.8271 0.8271 0.5308 0.5386 0.5123 0.5123 0.5123 0.5309 0.5309 0.5123 0.8271 0.5123 0.5309 0.8271 0.8271 0.5309 0.5308 0.8271 0.5386 0.5308 0.8601 0.8271 0.8601 0.5309 0.8271 0.5308 0.5309 0.5309 0.5386 0.5386 0.5309 0.8271 0.5386 0.8271 0.5309 0.5123 0.8271 0.5386 0.8271 0.8601 0.5308 0.5309 0.5123 0.8271 0.8271 0.5309 0.5123 0.5308 0.5308 0.8271 0.5309 0.8601 0.5309 0.5308 0.8601 0.5123 0.5386 0.8601 0.5309 0.5308 0.5386 0.8271 0.8271 0.5123 0.8601 0.8601 0.5308 0.5308 0.5386 0.8271 0.5123 0.5123 0.5309 0.8601 0.5309 0.5309 0.5309 0.5386 0.8601 0.5308 0.8601 0.5308 0.5386 0.8271 0.5309 0.5123 0.8601 0.5386 0.5386 0.8271 0.5123 0.8601 0.5308 0.8601 0.5386 0.8271 0.5123 0.8601 0.8271 0.8601 0.8271 0.8271 0.8601 0.5308 0.5308 0.5123 0.5386 0.5309 0.5308 0.8271 0.8271 0.8271 0.8271 0.5386 0.5309 0.8271 0.5309 0.5308 0.8271 0.8601 0.5309 0.5309 0.5309 0.5309 0.5308 0.8601 0.8601 0.8271 0.5386 0.8271 0.8271 0.8601 0.5309 0.8271 0.8601 0.8271 0.5386 0.5386 0.5309 0.5386 0.5386 0.5308 0.8271 0.8601 0.5386 0.5308 0.5308 0.5309 0.8271 0.5386 0.5308 0.5123 0.5308 0.5308 0.8601 0.8601 0.8601 0.5309 0.5386 0.8271 0.5386 0.8271 0.5308 0.8271 0.5309 0.8271 0.5309 0.8271 0.5309 0.5309 0.5308 0.8271 0.5123 0.5309 0.5123 0.8271 0.8271 0.5386 0.5308 0.5309 0.8601 0.8601 0.5386 0.5309 0.5309 0.5308 0.5309 0.8601 0.5123 0.5123 0.5309 0.8601 0.5123 0.5309 0.5123 0.5309 0.5308 0.5309 0.5123 0.8271 0.5309 0.5123 0.5123 0.5386 0.5386 0.5386 0.8271 0.5309 0.8601 0.5308 0.8601 0.8601 0.5308 0.5386 0.5386 0.5386 0.8601 0.5123 0.5308 0.5309 0.5123 0.5123 0.8271 0.5309 0.8271 0.5308 0.8601 0.5308 0.5308 0.5308 0.8601 0.8271 0.5386 0.8271 0.5123 0.5123 0.5386 0.8601 0.5386 0.8271 0.5386 0.5386 0.5123 0.8271 0.5386 0.8271 0.8271 0.8601 0.5123 0.5308 0.5309 0.5309 0.5386 0.5386 0.5309 0.5386 0.5309 0.5309 0.5386 0.8601 0.8271 0.8601 0.5386 0.5386 0.8271 0.5386 0.5308 0.8601 0.8271 0.5309 0.5309 0.8271 0.5308 0.5308 0.5123 0.8601 0.5309 0.8271 0.5123 0.5123 0.8271 0.8601 0.8271 0.5123 0.5123 0.5123 0.8271 0.8271 0.5308 0.8271 0.5309 0.5123 0.5308 0.8271 0.8271 0.5308 0.5309 0.5123 0.8601 0.5309 0.8271 0.5386 0.8271 0.5308 0.5309 0.5123 0.8601 0.5123 0.5123 0.8601 0.5123 0.5308 0.5386 0.5308 0.5309 0.5123 0.5308 0.5123 0.8271 0.5123 0.5309 0.5309 0.8601 0.5123 0.8601 0.5123 0.5308 0.5309 0.8271 0.5309 0.5309 0.5308 0.5309 0.5123 0.5308 0.5123 0.5308 0.8601 0.5308 0.5309 0.5308 0.8601 0.8601 0.8601 0.5308 0.5123 0.8271 0.5309 0.8271 0.8271 0.8271 0.5123 0.5309 0.5123 0.5386 0.5308 0.8271 0.5123 0.8271 0.5386 0.5123 0.5123 0.8271 0.8271 0.5123 0.5309 0.5386 0.8271 0.5386 0.5308 0.5386 0.5123 0.5123 0.5123 0.5386 0.8271 0.5309 0.8601 0.8601 0.5308 0.5386 0.5386 0.5308 0.8271 0.8271 0.5308 0.5308 0.5308 0.5123 0.5386 0.8271 0.5309 0.5309 0.5123 0.5123 0.5123 0.5123 0.5123 0.8601 0.8271 0.5123 0.5123 0.5386 0.5386 0.8601 0.5123 0.5123 0.8271 0.5309 0.5386 0.8271 0.5123 0.5308 0.8601 0.5386 0.8601 0.5123 0.8271 0.5123 0.5386 0.8271 0.8601 0.8601 0.8271 0.8601 0.5309 0.5123 0.8601 0.5123 0.5308 0.5123 0.5123 0.8271 0.8271 0.5309 0.5123 0.5308 0.8601 0.5386 0.5308 0.8271 0.5123 0.8601 0.5308 0.5386 0.5308 0.5309 0.5309 0.5386 0.5308 0.5309 0.8271 0.5308 0.8271 0.5123 0.5309 0.8271 0.5386 0.5386 0.8271 0.5386 0.5309 0.5386 0.5309 0.8271 0.5123 0.5123 0.8271 0.8271 0.8601 0.5123 0.8271 0.5123 0.5309 0.5308 0.5123 0.8271 0.5309 0.8271 0.8271 0.5123 0.5123 0.5308 0.5386 0.5123 0.5123 0.8601 0.5386 0.5386 0.5308 0.5386 0.5386 0.8601 0.5386 0.5386 0.5309 0.8271 0.8271 0.5123 0.5386 0.5309 0.5123 0.5308 0.8271 0.8271 0.5386 0.8271 0.5308 0.8601 0.5309 0.8271 0.5309 0.8271 0.5386 0.5309 0.5123 0.8271 0.8271 0.8271 0.5123 0.5308 0.5308 0.5308 0.5386 0.5123 0.5308 0.5308 0.5308 0.5308 0.5308 0.8601 0.8601 0.5386 0.8601 0.8601 0.5309 0.5386 0.8601 0.8601 0.5308 0.8601 0.8271 0.5308 0.5123 0.5309 0.8601 0.8601 0.5386 0.5308 0.8271 0.5386 0.5386 0.5309 0.5386 0.5308 0.5123 0.5309 0.5123 0.5308 0.8271 0.5308 0.5123 0.5308 0.5308 0.8271 0.5123 0.8271 0.5123 0.8601 0.5123 0.5309 0.5309 0.5386 0.8601 0.8601 0.8271 0.5308 0.5123 0.5308 0.5309 0.5386 0.5308 0.5386 0.5309 0.5386 0.8601 0.5123 0.5308 0.8271 0.5309 0.5308 0.5308 0.8601 0.5309 0.5386 0.8271 0.5308 0.8271 0.5123 0.5309 0.5308 0.5386 0.8601 0.8271 0.5123 0.5308 0.5386 0.8601 0.5123 0.5308 0.8271 0.5123 0.5123 0.5386 0.8601 0.8601 0.8271 0.5309 0.5386 0.8601 0.8601 0.8601 0.5309 0.5123 0.5308 0.8601 0.5308 0.5308 0.5309 0.8601 0.8271 0.5386 0.8271 0.8271 0.8271 0.5123 0.5309 0.5308 0.5309 0.5386 0.8601 0.5309 0.5309 0.5123 0.5308 0.5386 0.5386 0.5123 0.8601 0.5386 0.8271 0.8271 0.8271 0.5123 0.5309 0.8271 0.5386 0.5308 0.8601 0.5308 0.5308 0.8271 0.5386 0.5309 0.5308 0.5309 0.8271 0.5309 0.5386 0.5308 0.5308 0.5308 0.5309 0.8271 0.5386 0.8271 0.8271 0.8271 0.5386 0.5308 0.5308 0.5386 0.8601 0.5308 0.5123 0.8271 0.5386 0.5308 0.5386 0.5309 0.8271 0.8271 0.8271 0.8601 0.5386 0.5386 0.5386 0.5308 0.5123 0.5386 0.5123 0.5386 0.5308 0.5308 0.5123 0.5308 0.5123 0.5386 0.5386 0.5386 0.5308 0.5123 0.5386 0.5123 0.8601 0.8271 0.8271 0.8271 0.5308 0.8601 0.5386 0.8271 0.5309 0.5386 0.5123 0.5386 0.5309 0.8271 0.8601 0.5309 0.5309 0.8601 0.5123 0.5386 0.5309 0.8271 0.5308 0.5309 0.5308 0.5386 0.5308 0.8601 0.8601 0.5123 0.5309 0.5123 0.8271 0.5309 0.5123 0.5123 0.5123 0.5308 0.5123 0.5309 0.8271 0.5309 0.8601 0.5308 0.5123 0.5308 0.5309 0.8601 0.5309 0.5123 0.8601 0.5123 0.5309 0.5386 0.8271 0.5308 0.5386 0.5309 0.5308 0.5309 0.5308 0.5309 0.5308 0.5386 0.8271 0.8271 0.5308 0.5308 0.5386 0.5123 0.5123 0.5309 0.5123 0.5123 0.8271 0.8601 0.5309 0.5309 0.5308 0.8271 0.5386 0.8601 0.8601 0.5123 0.5123 0.5386 0.8601 0.5309 0.5123 0.8601 0.5308 0.8601 0.5386 0.8601 0.5123 0.5309 0.5308 0.5386 0.8601 0.5386 0.5123 0.5309 0.5309 0.5386 0.5309 0.8601 0.5309 0.5309 0.8601 0.5123 0.5386 0.5386 0.5386 0.5309 0.5123 0.5123 0.8271 0.5309 0.5309 0.5309 0.5308 0.5308 0.5386 0.5123 0.5309 0.5123 0.5308 0.8271 0.5308 0.8271 0.5386 0.5309 0.8271 0.5309 0.5309 0.5308 0.5123 0.5123 0.8601 0.5386 0.5309 0.8271 0.8601 0.5308 0.5308 0.5308 0.5309 0.5309 0.5123 0.5309 0.5386 0.5386 0.8271 0.5386 0.5123 0.5386 0.8601 0.5386 0.5386 0.5309 0.5308 0.5309 0.5308 0.5386 0.8271 0.5123 0.5386 0.5386 0.8601 0.8601 0.8271 0.5309 0.5309 0.5123 0.5308 0.5309 0.8601 0.8601 0.5309 0.5386 0.8271 0.5123 0.8271 0.5308 0.5123 0.8601 0.8601 0.8601 0.8271 0.5308 0.5309 0.5308 0.5308 0.5386 0.5309 0.8601 0.5308 0.5123 0.8601 0.8271 0.5386 0.5309 0.5123 0.5308 0.8271 0.8601 0.8601 0.8601 0.5309 0.8271 0.8601 0.8601 0.5308 0.5308 0.5309 0.5386 0.5386 0.5123 0.5386 0.5386 0.5123 0.5123 0.5386 0.5386 0.5308 0.5386 0.5308 0.5309 0.8271 0.8271 0.5123 0.5386 0.8601 0.5386 0.8271 0.5309 0.5309 0.5309 0.5123 0.5309 0.8601 0.8271 0.8601 0.5123 0.5308 0.5386 0.5386 0.5308 0.5309 0.5123 0.5308 0.8271 0.8601 0.5386 0.5386 0.5123 0.5123 0.8271 0.8271 0.5309 0.5386 0.5386 0.5308 0.5386 0.8601 0.8601 0.8271 0.5309 0.5309 0.5309 0.8271 0.5386 0.5386 0.8601" HIT_INDICES="2766 3050 3483 3613 5747 5855 6006 6193 6455 6502 6886 7255 7467 7884 9316 9703 9891 10410 10657 10660 11865 12577 13116 13252 13935 14948 15716 15961 16970 18236 18260 18589 18635 20441 21652 22293 22994 23116 23375 23719 26538 28394 28442 29138 29256 29495 29500 29910 30384 30763 31011 31283 31502 31789 31880 32390 32888 34252 34406 34576 36012 37670 37893 38106 44703 55655 55974" ES_PROFILE="-0.0468 -0.0516 -0.0589 -0.0611 -0.0972 0.6159 0.7301 0.7745 0.7935 0.8138 0.8201 0.8229 0.8271 0.8261 0.8055 0.8022 0.8022 0.7962 0.7947 0.7973 0.7791 0.7689 0.7616 0.7611 0.7511 0.7354 0.7237 0.7208 0.7049 0.6844 0.6850 0.6804 0.6805 0.6507 0.6309 0.6206 0.6093 0.6078 0.6039 0.5985 0.5511 0.5198 0.5191 0.5073 0.5053 0.5013 0.5013 0.4943 0.4863 0.4799 0.4757 0.4712 0.4675 0.4626 0.4611 0.4525 0.4441 0.4210 0.4184 0.4156 0.3913 0.3633 0.3595 0.3559 0.2443 0.0589 0.0535" RANK_AT_ES="7467.0000" RANK_SCORE_AT_ES="7.6289"/>
  <DTG RANKED_LIST="fpkm.rnk" TEMPLATE="sample.cls" GENESET="gene_sets.gmt#SENSORY_PERCEPTION(GO:0007600)" ES="0.8200" NES="1.3129" NP="0.1410" FDR="0.5639" FWER="0.3250" RND_ES="0.9044 0.4959 0.4959 0.5319 0.5319 0.8200 0.5319 0.8200 0.5331 0.8200 0.9044 0.8200 0.8200 0.8200 0.5319 0.5331 0.4959 0.4959 0.4959 0.4911 0.4911 0.4959 0.8200 0.4959 0.4911 0.8200 0.8200 0.4911 0.5319 0.8200 0.5331 0.5319 0.9044 0.8200 0.9044 0.4911 0.8200 0.5319 0.4911 0.4911 0.5331 0.5331 0.4911 0.8200 0.5331 0.8200 0.4911 0.4959 0.8200 0.5331 0.8200 0.9044 0.5319 0.4911 0.4959 0.8200 0.8200 0.4911 0.4959 0.5319 0.5319 0.8200 0.4911 0.9044 0.4911 0.5319 0.9044 0.4959 0.5331 0.9044 0.4911 0.5319 0.5331 0.8200 0.8200 0.4959 0.9044 0.9044 0.5319 0.5319 0.5331 0.8200 0.4959 0.4959 0.4911 0.9044 0.4911 0.4911 0.4911 0.5331 0.9044 0.5319 0.9044 0.5319 0.5331 0.8200 0.4911 0.4959 0.9044 0.5331 0.5331 0.8200 0.4959 0.9044 0.5319 0.9044 0.5331 0.8200 0.4959 0.9044 0.8200 0.9044 0.8200 0.8200 0.9044 0.5319 0.5319 0.4959 0.5331 0.4911 0.5319 0.8200 0.8200 0.8200 0.8200 0.5331 0.4911 0.8200 0.4911 0.5319 0.8200 0.9044 0.4911 0.4911 0.4911 0.4911 0.5319 0.9044 0.9044 0.8200 0.5331 0.8200 0.8200 0.9044 0.4911 0.8200 0.9044 0.8200 0.5331 0.5331 0.4911 0.5331 0.5331 0.5319 0.8200 0.9044 0.5331 0.5319 0.5319 0.4911 0.8200 0.5331 0.5319 0.4959 0.5319 0.5319 0.9044 0.9044 0.9044 0.4911 0.5331 0.8200 0.5331 0.8200 0.5319 0.8200 0.4911 0.8200 0.4911 0.8200 0.4911 0.4911 0.5319 0.8200 0.4959 0.4911 0.4959 0.8200 0.8200 0.5331 0.5319 0.4911 0.9044 0.9044 0.5331 0.4911 0.4911 0.5319 0.4911 0.9044 0.4959 0.4959 0.4911 0.9044 0.4959 0.4911 0.4959 0.4911 0.5319 0.4911 0.4959 0.8200 0.4911 0.4959 0.4959 0.5331 0.5331 0.5331 0.8200 0.4911 0.9044 0.5319 0.9044 0.9044 0.5319 0.5331 0.5331 0.5331 0.9044 0.4959 0.5319 0.4911 0.4959 0.4959 0.8200 0.4911 0.8200 0.5319 0.9044 0.5319 0.5319 0.5319 0.9044 0.8200 0.5331 0.8200 0.4959 0.4959 0.5331 0.9044 0.5331 0.8200 0.5331 0.5331 0.4959 0.8200 0.5331 0.8200 0.8200 0.9044 0.4959 0.5319 0.4911 0.4911 0.5331 0.5331 0.4911 0.5331 0.4911 0.4911 0.5331 0.9044 0.8200 0.9044 0.5331 0.5331 0.8200 0.5331 0.5319 0.9044 0.8200 0.4911 0.4911 0.8200 0.5319 0.5319 0.4959 0.9044 0.4911 0.8200 0.4959 0.4959 0.8200 0.9044 0.8200 0.4959 0.4959 0.4959 0.8200 0.8200 0.5319 0.8200 0.4911 0.4959 0.5319 0.8200 0.8200 0.5319 0.4911 0.4959 0.9044 0.4911 0.8200 0.5331 0.8200 0.5319 0.4911 0.4959 0.9044 0.4959 0.4959 0.9044 0.4959 0.5319 0.5331 0.5319 0.4911 0.4959 0.5319 0.4959 0.8200 0.4959 0.4911 0.4911 0.9044 0.4959 0.9044 0.4959 0.5319 0.4911 0.8200 0.4911 0.4911 0.5319 0.4911 0.4959 0.5319 0.4959 0.5319 0.9044 0.5319 0.4911 0.5319 0.9044 0.9044 0.9044 0.5319 0.4959 0.8200 0.4911 0.8200 0.8200 0.8200 0.4959 0.4911 0.4959 0.5331 0.5319 0.8200 0.4959 0.8200 0.5331 0.4959 0.4959 0.8200 0.8200 0.4959 0.4911 0.5331 0.8200 0.5331 0.5319 0.5331 0.4959 0.4959 0.4959 0.5331 0.8200 0.4911 0.9044 0.9044 0.5319 0.5331 0.5331 0.5319 0.8200 0.8200 0.5319 0.5319 0.5319 0.4959 0.5331 0.8200 0.4911 0.4911 0.4959 0.4959 0.4959 0.4959 0.4959 0.9044 0.8200 0.4959 0.4959 0.5331 0.5331 0.9044 0.4959 0.4959 0.8200 0.4911 0.5331 0.8200 0.4959 0.5319 0.9044 0.5331 0.9044 0.4959 0.8200 0.4959 0.5331 0.8200 0.9044 0.9044 0.8200 0.9044 0.4911 0.4959 0.9044 0.4959 0.5319 0.4959 0.4959 0.8200 0.8200 0.4911 0.4959 0.5319 0.9044 0.5331 0.5319 0.8200 0.4959 0.9044 0.5319 0.5331 0.5319 0.4911 0.4911 0.5331 0.5319 0.4911 0.8200 0.5319 0.8200 0.4959 0.4911 0.8200 0.5331 0.5331 0.8200 0.5331 0.4911 0.5331 0.4911 0.8200 0.4959 0.4959 0.8200 0.8200 0.9044 0.4959 0.8200 0.4959 0.4911 0.5319 0.4959 0.8200 0.4911 0.8200 0.8200 0.4959 0.4959 0.5319 0.5331 0.4959 0.4959 0.9044 0.5331 0.5331 0.5319 0.5331 0.5331 0.9044 0.5331 0.5331 0.4911 0.8200 0.8200 0.4959 0.5331 0.4911 0.4959 0.5319 0.8200 0.8200 0.5331 0.8200 0.5319 0.9044 0.4911 0.8200 0.4911 0.8200 0.5331 0.4911 0.4959 0.8200 0.8200 0.8200 0.4959 0.5319 0.5319 0.5319 0.5331 0.4959 0.5319 0.5319 0.5319 0.5319 0.5319 0.9044 0.9044 0.5331 0.9044 0.9044 0.4911 0.5331 0.9044 0.9044 0.5319 0.9044 0.8200 0.5319 0.4959 0.4911 0.9044 0.9044 0.5331 0.5319 0.8200 0.5331 0.5331 0.4911 0.5331 0.5319 0.4959 0.4911 0.4959 0.5319 0.8200 0.5319 0.4959 0.5319 0.5319 0.8200 0.4959 0.8200 0.4959 0.9044 0.4959 0.4911 0.4911 0.5331 0.9044 0.9044 0.8200 0.5319 0.4959 0.5319 0.4911 0.5331 0.5319 0.5331 0.4911 0.5331 0.9044 0.4959 0.5319 0.8200 0.4911 0.5319 0.5319 0.9044 0.4911 0.5331 0.8200 0.5319 0.8200 0.4959 0.4911 0.5319 0.5331 0.9044 0.8200 0.4959 0.5319 0.5331 0.9044 0.4959 0.5319 0.8200 0.4959 0.4959 0.5331 0.9044 0.9044 0.8200 0.4911 0.5331 0.9044 0.9044 0.9044 0.4911 0.4959 0.5319 0.9044 0.5319 0.5319 0.4911 0.9044 0.8200 0.5331 0.8200 0.8200 0.8200 0.4959 0.4911 0.5319 0.4911 0.5331 0.9044 0.4911 0.4911 0.4959 0.5319 0.5331 0.5331 0.4959 0.9044 0.5331 0.8200 0.8200 0.8200 0.4959 0.4911 0.8200 0.5331 0.5319 0.9044 0.5319 0.5319 0.8200 0.5331 0.4911 0.5319 0.4911 0.8200 0.4911 0.5331 0.5319 0.5319 0.5319 0.4911 0.8200 0.5331 0.8200 0.8200 0.8200 0.5331 0.5319 0.5319 0.5331 0.9044 0.5319 0.4959 0.8200 0.5331 0.5319 0.5331 0.4911 0.8200 0.8200 0.8200 0.9044 0.5331 0.5331 0.5331 0.5319 0.4959 0.5331 0.4959 0.5331 0.5319 0.5319 0.4959 0.5319 0.4959 0.5331 0.5331 0.5331 0.5319 0.4959 0.5331 0.4959 0.9044 0.8200 0.8200 0.8200 0.5319 0.9044 0.5331 0.8200 0.4911 0.5331 0.4959 0.5331 0.4911 0.8200 0.9044 0.4911 0.4911 0.9044 0.4959 0.5331 0.4911 0.8200 0.5319 0.4911 0.5319 0.5331 0.5319 0.9044 0.9044 0.4959 0.4911 0.4959 0.8200 0.4911 0.4959 0.4959 0.4959 0.5319 0.4959 0.4911 0.8200 0.4911 0.9044 0.5319 0.4959 0.5319 0.4911 0.9044 0.4911 0.4959 0.9044 0.4959 0.4911 0.5331 0.8200 0.5319 0.5331 0.4911 0.5319 0.4911 0.5319 0.4911 0.5319 0.5331 0.8200 0.8200 0.5319 0.5319 0.5331 0.4959 0.4959 0.4911 0.4959 0.4959 0.8200 0.9044 0.4911 0.4911 0.5319 0.8200 0.5331 0.9044 0.9044 0.4959 0.4959 0.5331 0.9044 0.4911 0.4959 0.9044 0.5319 0.9044 0.5331 0.9044 0.4959 0.4911 0.5319 0.5331 0.9044 0.5331 0.4959 0.4911 0.4911 0.5331 0.4911 0.9044 0.4911 0.4911 0.9044 0.4959 0.5331 0.5331 0.5331 0.4911 0.4959 0.4959 0.8200 0.4911 0.4911 0.4911 0.5319 0.5319 0.5331 0.4959 0.4911 0.4959 0.5319 0.8200 0.5319 0.8200 0.5331 0.4911 0.8200 0.4911 0.4911 0.5319 0.4959 0.4959 0.9044 0.5331 0.4911 0.8200 0.9044 0.5319 0.5319 0.5319 0.4911 0.4911 0.4959 0.4911 0.5331 0.5331 0.8200 0.5331 0.4959 0.5331 0.9044 0.5331 0.5331 0.4911 0.5319 0.4911 0.5319 0.5331 0.8200 0.4959 0.5331 0.5331 0.9044 0.9044 0.8200 0.4911 0.4911 0.4959 0.5319 0.4911 0.9044 0.9044 0.4911 0.5331 0.8200 0.4959 0.8200 0.5319 0.4959 0.9044 0.9044 0.9044 0.8200 0.5319 0.4911 0.5319 0.5319 0.5331 0.4911 0.9044 0.5319 0.4959 0.9044 0.8200 0.5331 0.4911 0.4959 0.5319 0.8200 0.9044 0.9044 0.9044 0.4911 0.8200 0.9044 0.9044 0.5319 0.5319 0.4911 0.5331 0.5331 0.4959 0.5331 0.5331 0.4959 0.4959 0.5331 0.5331 0.5319 0.5331 0.5319 0.4911 0.8200 0.8200 0.4959 0.5331 0.9044 0.5331 0.8200 0.4911 0.4911 0.4911 0.4959 0.4911 0.9044 0.8200 0.9044 0.4959 0.5319 0.5331 0.5331 0.5319 0.4911 0.4959 0.5319 0.8200 0.9044 0.5331 0.5331 0.4959 0.4959 0.8200 0.8200 0.4911 0.5331 0.5331 0.5319 0.5331 0.9044 0.9044 0.8200 0.4911 0.4911 0.4911 0.8200 0.5331 0.5331 0.9044" HIT_INDICES="34 78 155 191 402 436 495 496 596 659 678 697 763 844 977 997 1105 1166 1178 1269 1357 1530 1612 1631 1642 1661 1703 1707 1709 1766 1822 1934 1958 1960 2306 2369 2386 2457 2571 2598 2684 2689 2766 2820 2860 2922 3029 3050 3122 3453 3483 3582 3613 3647 3717 3752 3881 3895 4072 4106 4229 4287 4339 4342 4379 4459 4462 4470 4503 4546 4597 4757 4854 4866 5155 5174 5282 5424 5543 5641 5649 5653 5786 5834 5841 5871 5878 5880 5892 5895 5913 5955 5961 5970 5983 6020 6047 6068 6095 6123 6124 6125 6233 6240 6248 6279 6381 6424 6455 6486 6495 6502 6561 6589 6596 6614 6637 6662 6731 6733 6773 6844 6886 6928 6948 6957 7049 7086 7114 7225 7255 7322 7432 7438 7479 7493 7546 7558 7636 7751 7761 7810 7823 7873 7881 7900 7933 7947 7952 7962 8035 8073 8101 8119 8182 8268 8363 8511 8580 8582 8683 8732 8763 8784 8823 8885 8974 9195 9208 9282 9354 9355 9357 9447 9472 9496 9537 9557 9580 9633 9682 9689 9703 9751 9774 9891 10037 10105 10305 10337 10410 10418 10446 10505 10657 10693 10773 10996 11031 11160 11201 11211 11260 11488 11510 11533 11683 11692 11695 11950 12043 12044 12207 12291 12334 12549 12577 12791 12860 13038 13116 13252 13397 13514 13691 13742 13935 14001 14303 14340 14408 14441 14579 14623 14821 14885 14886 14936 14948 15083 15100 15139 15194 15406 15565 15645 15720 15760 15801 16461 16571 16574 16584 16748 16755 16841 16970 16995 17068 17145 17230 17257 17329 17343 17368 17534 17568 17573 17660 17694 17763 18101 18142 18143 18231 18236 18260 18358 19064 19200 19231 19377 19411 19419 19460 19535 19764 19948 20055 20087 20133 20421 20549 20572 20609 20653 20764 20766 20910 20994 21116 21189 21228 21269 21363 21395 21460 21486 21521 21554 21618 21644 21658 21673 21751 21797 22005 22275 22336 22354 22746 22811 22883 22898 22901 22911 23082 23096 23252 23300 23316 23338 23375 23377 23398 23404 23436 23437 23585 23631 23682 23704 23897 23915 24203 24394 24449 24659 24912 24940 24970 25116 25118 25139 25256 25340 25478 25592 25710 25798 25868 26208 26256 26300 26361 26387 26392 26423 26622 26635 26636 26663 26688 26737 26751 26834 26987 27073 27103 27135 27234 27245 27263 27295 27309 27349 27416 27440 27563 27642 27684 27689 27789 27876 27888 27899 27920 27963 28007 28015 28049 28196 28296 28442 28540 28651 28656 28660 28693 28765 28790 28871 28944 28973 28974 29022 29076 29123 29126 29138 29188 29251 29325 29339 29355 29362 29404 29455 29495 29496 29500 29538 29577 29590 29613 29624 29646 29679 29696 29728 29731 29740 29763 30074 30117 30126 30320 30350 30522 30625 30629 30961 31011 31149 31168 31390 31394 31429 31457 31502 31529 31534 31640 31757 31776 31789 31797 32008 32140 32187 32247 32405 32449 32593 32608 32643 32663 32770 32885 33227 33255 33260 33316 33336 33337 33445 33446 33447 33448 33450 33464 33472 33549 33550 33580 33657 33662 33758 34161 34252 34415 34429 34456 34576 34639 34776 34893 34948 34964 34988 35066 35129 35144 35185 35186 35231 35269 35279 35302 35376 35417 35485 35508 35509 35639 35667 35748 35777 35886 35902 35945 36000 36012 36023 36024 36025 36124 36162 36265 36321 36443 36469 36548 36578 36691 36738 36826 36855 36858 37200 37212 37407 37459 37466 37582 37621 37656 37670 37889 37931 37942 37956 37990 38008 38017 38020 38033 38094 38098 38106 38143 38232 38241 38250 38373 38422 38544 38697 38708 38822 39124 39141 39294 39295 39330 39360 39643 39645 39673 39690 39742 39745 39753 39794 39810 39979 40007 40009 40039 40059 40141 40142 40179 40260 40328 40417 40424 40493 40509 40712 40736 40752 40815 40822 40857 40877 40926 41007 41034 41040 41182 41385 41390 41560 41567 41602 41713 41714 41844 42029 42045 42067 42101 42224 42252 42253 42256 42257 42310 42321 42457 42463 42501 42517 42518 42719 42729 42836 42858 42860 42957 42968 43103 43142 43220 43290 43308 43379 43386 43486 43524 43624 43768 43893 43935 43949 43978 44094 44096 44097 44113 44375 44444 44456 44457 44458 44489 44546 44560 44592 44641 44644 44646 44666 44668 44703 44751 44842 45019 45069 45086 45093 45102 45116 45126 45218 45387 45479 45512 45605 45771 46068 46077 46427 46515 46558 46560 46617 46634 46657 46674 46718 46748 46753 46796 46898 46899 46961 47057 47065 47073 47089 47093 47167 47272 47278 47370 47449 47524 47560 47563 47617 47655 47693 47694 47704 47712 47713 47715 47717 47831 47994 48158 48161 48313 48489 48565 48575 48582 48593 48807 48874 48892 48914 48924 48938 48974 48980 49128 49146 49169 49212 49250 49324 49368 49373 49471 49678 49847 49848 49849 49954 49992 50033 50098 50109 50145 50157 50163 50197 50210 50212 50215 50243 50254 50297 50312 50449 50452 50456 50618 50653 50755 50763 50796 50858 50927 50950 50970 51101 51172 51223 51467 51468 51536 51598 51684 51762 51763 51772 51827 51892 51931 51958 51998 52006 52034 52133 52265 52351 52359 52406 52408 52411 52415 52442 52463 52543 52571 52655 52730 52810 52814 52873 52874 52898 52899 52900 52907 52971 52996 52998 53050 53082 53142 53178 53247 53264 53526 53589 53626 53671 53707 53833 54065 54101 54145 54190 54274 54335 54467 54579 54623 54769 54802 55060 55063 55142 55218 55219 55282 55368 55369 55487 55618 55662 55663 55667 55738 55974 56167 56210 56260 56266 56330 56473 56536 56560 56586 56625 56807 56911 56954 56975 57111 57158 57232 57242 57382 57425 57456 57533 57789 57801 57967 58046 58173 58247 58256 58270 58449 58491 58496 58515 58523 58553 58570 58588 58606 58617 58677 58868 59083 59095 59118" ES_PROFILE="-0.0006 -0.0013 -0.0026 -0.0032 -0.0068 -0.0074 -0.0084 -0.0084 -0.0101 -0.0112 -0.0115 -0.0118 -0.0129 -0.0143 -0.0165 -0.0168 -0.0187 -0.0197 -0.0199 -0.0214 -0.0229 -0.0259 -0.0273 -0.0276 -0.0278 -0.0281 -0.0288 -0.0288 -0.0288 -0.0298 -0.0307 -0.0327 -0.0330 -0.0331 -0.0390 -0.0400 -0.0403 -0.0415 -0.0435 -0.0439 -0.0454 -0.0454 -0.0467 -0.0476 -0.0483 -0.0494 -0.0512 -0.0515 -0.0527 -0.0584 -0.0589 -0.0606 -0.0611 -0.0617 -0.0629 -0.0634 -0.0656 -0.0659 -0.0689 -0.0694 -0.0715 -0.0725 -0.0734 -0.0734 -0.0740 -0.0754 -0.0754 -0.0756 -0.0761 -0.0768 -0.0777 -0.0804 -0.0821 -0.0822 -0.0872 -0.0875 -0.0893 -0.0918 -0.0938 -0.0954 -0.0956 -0.0956 -0.0979 0.1483 0.3143 0.3781 0.4338 0.4869 0.5343 0.5806 0.6174 0.6388 0.6594 0.6784 0.6963 0.7095 0.7206 0.7306 0.7392 0.7469 0.7550 0.7631 0.7665 0.7716 0.7765 0.7806 0.7823 0.7847 0.7871 0.7894 0.7920 0.7946 0.7960 0.7979 0.8000 0.8020 0.8037 0.8054 0.8061 0.8080 0.8091 0.8096 0.8105 0.8114 0.8126 0.8140 0.8138 0.8145 0.8154 0.8147 0.8153 0.8153 0.8144 0.8154 0.8156 0.8164 0.8164 0.8171 0.8167 0.8156 0.8162 0.8162 0.8168 0.8167 0.8174 0.8179 0.8181 0.8186 0.8193 0.8198 0.8193 0.8194 0.8196 0.8200 0.8196 0.8188 0.8178 0.8159 0.8153 0.8159 0.8147 0.8145 0.8145 0.8147 0.8146 0.8140 0.8130 0.8097 0.8100 0.8092 0.8084 0.8089 0.8093 0.8083 0.8083 0.8083 0.8081 0.8082 0.8082 0.8077 0.8073 0.8076 0.8078 0.8074 0.8075 0.8059 0.8038 0.8030 0.7999 0.7997 0.7989 0.7991 0.7990 0.7983 0.7961 0.7958 0.7948 0.7913 0.7910 0.7891 0.7887 0.7889 0.7884 0.7848 0.7847 0.7846 0.7823 0.7825 0.7827 0.7786 0.7773 0.7776 0.7751 0.7739 0.7734 0.7700 0.7698 0.7663 0.7654 0.7626 0.7615 0.7594 0.7571 0.7554 0.7526 0.7519 0.7488 0.7479 0.7429 0.7425 0.7415 0.7412 0.7390 0.7385 0.7353 0.7344 0.7345 0.7339 0.7339 0.7318 0.7317 0.7312 0.7304 0.7270 0.7244 0.7232 0.7221 0.7216 0.7211 0.7099 0.7082 0.7083 0.7083 0.7056 0.7057 0.7044 0.7023 0.7020 0.7010 0.6998 0.6985 0.6982 0.6971 0.6970 0.6967 0.6940 0.6936 0.6936 0.6923 0.6919 0.6908 0.6852 0.6846 0.6847 0.6833 0.6834 0.6831 0.6816 0.6696 0.6674 0.6670 0.6646 0.6641 0.6641 0.6635 0.6624 0.6585 0.6555 0.6538 0.6533 0.6527 0.6478 0.6457 0.6455 0.6449 0.6443 0.6425 0.6426 0.6402 0.6389 0.6369 0.6357 0.6352 0.6346 0.6330 0.6326 0.6316 0.6312 0.6307 0.6303 0.6293 0.6289 0.6288 0.6286 0.6274 0.6267 0.6232 0.6186 0.6177 0.6175 0.6108 0.6098 0.6086 0.6085 0.6085 0.6084 0.6056 0.6054 0.6028 0.6021 0.6019 0.6016 0.6010 0.6011 0.6008 0.6008 0.6003 0.6003 0.5979 0.5972 0.5964 0.5961 0.5928 0.5926 0.5877 0.5845 0.5836 0.5801 0.5758 0.5754 0.5749 0.5725 0.5725 0.5722 0.5703 0.5689 0.5666 0.5647 0.5627 0.5613 0.5601 0.5543 0.5535 0.5528 0.5518 0.5515 0.5514 0.5509 0.5476 0.5474 0.5474 0.5470 0.5466 0.5458 0.5456 0.5442 0.5417 0.5402 0.5398 0.5392 0.5376 0.5374 0.5372 0.5367 0.5365 0.5358 0.5347 0.5343 0.5322 0.5309 0.5302 0.5302 0.5285 0.5271 0.5269 0.5267 0.5264 0.5257 0.5250 0.5249 0.5243 0.5218 0.5201 0.5176 0.5160 0.5141 0.5140 0.5140 0.5135 0.5122 0.5118 0.5105 0.5092 0.5088 0.5088 0.5080 0.5071 0.5063 0.5062 0.5061 0.5052 0.5042 0.5029 0.5027 0.5024 0.5023 0.5016 0.5008 0.5001 0.5001 0.5000 0.4994 0.4988 0.4985 0.4982 0.4980 0.4976 0.4971 0.4968 0.4963 0.4962 0.4961 0.4957 0.4904 0.4897 0.4895 0.4862 0.4857 0.4828 0.4810 0.4810 0.4753 0.4745 0.4721 0.4718 0.4680 0.4680 0.4674 0.4669 0.4661 0.4657 0.4656 0.4638 0.4618 0.4615 0.4613 0.4612 0.4576 0.4553 0.4546 0.4535 0.4508 0.4501 0.4476 0.4474 0.4468 0.4465 0.4447 0.4427 0.4369 0.4364 0.4363 0.4354 0.4351 0.4351 0.4332 0.4332 0.4332 0.4332 0.4332 0.4330 0.4329 0.4316 0.4316 0.4311 0.4298 0.4297 0.4281 0.4212 0.4196 0.4168 0.4166 0.4162 0.4141 0.4131 0.4107 0.4087 0.4078 0.4076 0.4072 0.4058 0.4048 0.4045 0.4039 0.4039 0.4031 0.4025 0.4023 0.4019 0.4007 0.4000 0.3988 0.3985 0.3985 0.3963 0.3958 0.3944 0.3939 0.3921 0.3918 0.3911 0.3902 0.3900 0.3898 0.3898 0.3898 0.3881 0.3875 0.3858 0.3848 0.3827 0.3823 0.3810 0.3805 0.3786 0.3778 0.3763 0.3758 0.3758 0.3699 0.3697 0.3664 0.3655 0.3654 0.3634 0.3628 0.3622 0.3620 0.3582 0.3575 0.3574 0.3571 0.3566 0.3563 0.3561 0.3561 0.3559 0.3549 0.3548 0.3547 0.3541 0.3526 0.3524 0.3523 0.3502 0.3494 0.3473 0.3447 0.3445 0.3426 0.3374 0.3371 0.3345 0.3345 0.3340 0.3335 0.3286 0.3286 0.3281 0.3279 0.3270 0.3270 0.3268 0.3262 0.3259 0.3230 0.3225 0.3225 0.3220 0.3217 0.3203 0.3203 0.3197 0.3183 0.3172 0.3157 0.3156 0.3144 0.3141 0.3107 0.3103 0.3100 0.3090 0.3089 0.3083 0.3080 0.3071 0.3058 0.3053 0.3052 0.3028 0.2993 0.2993 0.2964 0.2963 0.2957 0.2938 0.2938 0.2916 0.2884 0.2882 0.2878 0.2872 0.2851 0.2847 0.2847 0.2847 0.2847 0.2838 0.2836 0.2813 0.2812 0.2806 0.2803 0.2803 0.2769 0.2767 0.2749 0.2745 0.2745 0.2729 0.2727 0.2704 0.2697 0.2684 0.2672 0.2669 0.2657 0.2656 0.2639 0.2633 0.2616 0.2592 0.2570 0.2563 0.2561 0.2556 0.2536 0.2536 0.2536 0.2534 0.2489 0.2477 0.2475 0.2475 0.2475 0.2470 0.2461 0.2458 0.2453 0.2445 0.2445 0.2444 0.2441 0.2441 0.2435 0.2427 0.2412 0.2381 0.2373 0.2370 0.2369 0.2368 0.2366 0.2364 0.2349 0.2320 0.2304 0.2299 0.2283 0.2254 0.2204 0.2202 0.2142 0.2127 0.2120 0.2120 0.2110 0.2108 0.2104 0.2101 0.2094 0.2089 0.2088 0.2081 0.2064 0.2064 0.2053 0.2037 0.2036 0.2035 0.2032 0.2031 0.2019 0.2001 0.2000 0.1985 0.1971 0.1959 0.1953 0.1952 0.1943 0.1937 0.1930 0.1930 0.1929 0.1928 0.1928 0.1928 0.1927 0.1908 0.1880 0.1852 0.1852 0.1826 0.1796 0.1783 0.1781 0.1780 0.1779 0.1742 0.1731 0.1728 0.1724 0.1723 0.1721 0.1715 0.1714 0.1689 0.1686 0.1682 0.1675 0.1668 0.1656 0.1648 0.1648 0.1631 0.1596 0.1567 0.1567 0.1567 0.1549 0.1543 0.1536 0.1525 0.1523 0.1517 0.1515 0.1514 0.1509 0.1507 0.1507 0.1506 0.1502 0.1500 0.1493 0.1490 0.1467 0.1467 0.1466 0.1438 0.1433 0.1415 0.1414 0.1409 0.1398 0.1386 0.1383 0.1379 0.1357 0.1345 0.1337 0.1295 0.1295 0.1283 0.1273 0.1258 0.1245 0.1245 0.1244 0.1234 0.1223 0.1217 0.1213 0.1206 0.1205 0.1200 0.1183 0.1161 0.1146 0.1145 0.1137 0.1137 0.1137 0.1136 0.1132 0.1128 0.1115 0.1110 0.1096 0.1083 0.1069 0.1069 0.1059 0.1059 0.1055 0.1055 0.1055 0.1054 0.1043 0.1039 0.1039 0.1030 0.1025 0.1015 0.1009 0.0997 0.0994 0.0950 0.0939 0.0933 0.0925 0.0919 0.0898 0.0858 0.0852 0.0845 0.0837 0.0823 0.0813 0.0790 0.0771 0.0764 0.0739 0.0733 0.0689 0.0689 0.0676 0.0663 0.0663 0.0652 0.0637 0.0637 0.0617 0.0595 0.0588 0.0588 0.0587 0.0575 0.0535 0.0502 0.0495 0.0486 0.0485 0.0475 0.0450 0.0440 0.0436 0.0431 0.0425 0.0394 0.0376 0.0369 0.0365 0.0342 0.0334 0.0322 0.0320 0.0296 0.0289 0.0284 0.0271 0.0227 0.0225 0.0197 0.0184 0.0162 0.0149 0.0148 0.0146 0.0115 0.0108 0.0108 0.0105 0.0103 0.0098 0.0096 0.0093 0.0090 0.0088 0.0078 0.0045 0.0009 0.0007 0.0003" RANK_AT_ES="8119.0000" RANK_SCORE_AT_ES="5.3953"/>
  <DTG RANKED_LIST="fpkm.rnk" TEMPLATE="sample.cls" GENESET="gene_sets.gmt#ENDOCARDIAL_CUSHION_DEVELOPMENT(GO:0003197)" ES="0.8392" NES="1.3129" NP="0.1410" FDR="0.5642" FWER="0.3250" RND_ES="0.8483 0.5082 0.5082 0.5791 0.5791 0.8392 0.5791 0.8392 0.5721 0.8392 0.8483 0.8392 0.8392 0.8392 0.5791 0.5721 0.5082 0.5082 0.5082 0.5060 0.5060 0.5082 0.8392 0.5082 0.5060 0.8392 0.8392 0.5060 0.5791 0.8392 0.5721 0.5791 0.8483 0.8392 0.8483 0.5060 0.8392 0.5791 0.5060 0.5060 0.5721 0.5721 0.5060 0.8392 0.5721 0.8392 0.5060 0.5082 0.8392 0.5721 0.8392 0.8483 0.5791 0.5060 0.5082 0.8392 0.8392 0.5060 0.5082 0.5791 0.5791 0.8392 0.5060 0.8483 0.5060 0.5791 0.8483 0.5082 0.5721 0.8483 0.5060 0.5791 0.5721 0.8392 0.8392 0.5082 0.8483 0.8483 0.5791 0.5791 0.5721 0.8392 0.5082 0.5082 0.5060 0.8483 0.5060 0.5060 0.5060 0.5721 0.8483 0.5791 0.8483 0.5791 0.5721 0.8392 0.5060 0.5082 0.8483 0.5721 0.5721 0.8392 0.5082 0.8483 0.5791 0.8483 0.5721 0.8392 0.5082 0.8483 0.8392 0.8483 0.8392 0.8392 0.8483 0.5791 0.5791 0.5082 0.5721 0.5060 0.5791 0.8392 0.8392 0.8392 0.8392 0.5721 0.5060 0.8392 0.5060 0.5791 0.8392 0.8483 0.5060 0.5060 0.5060 0.5060 0.5791 0.8483 0.8483 0.8392 0.5721 0.8392 0.8392 0.8483 0.5060 0.8392 0.8483 0.8392 0.5721 0.5721 0.5060 0.5721 0.5721 0.5791 0.8392 0.8483 0.5721 0.5791 0.5791 0.5060 0.8392 0.5721 0.5791 0.5082 0.5791 0.5791 0.8483 0.8483 0.8483 0.5060 0.5721 0.8392 0.5721 0.8392 0.5791 0.8392 0.5060 0.8392 0.5060 0.8392 0.5060 0.5060 0.5791 0.8392 0.5082 0.5060 0.5082 0.8392 0.8392 0.5721 0.5791 0.5060 0.8483 0.8483 0.5721 0.5060 0.5060 0.5791 0.5060 0.8483 0.5082 0.5082 0.5060 0.8483 0.5082 0.5060 0.5082 0.5060 0.5791 0.5060 0.5082 0.8392 0.5060 0.5082 0.5082 0.5721 0.5721 0.5721 0.8392 0.5060 0.8483 0.5791 0.8483 0.8483 0.5791 0.5721 0.5721 0.5721 0.8483 0.5082 0.5791 0.5060 0.5082 0.5082 0.8392 0.5060 0.8392 0.5791 0.8483 0.5791 0.5791 0.5791 0.8483 0.8392 0.5721 0.8392 0.5082 0.5082 0.5721 0.8483 0.5721 0.8392 0.5721 0.5721 0.5082 0.8392 0.5721 0.8392 0.8392 0.8483 0.5082 0.5791 0.5060 0.5060 0.5721 0.5721 0.5060 0.5721 0.5060 0.5060 0.5721 0.8483 0.8392 0.8483 0.5721 0.5721 0.8392 0.5721 0.5791 0.8483 0.8392 0.5060 0.5060 0.8392 0.5791 0.5791 0.5082 0.8483 0.5060 0.8392 0.5082 0.5082 0.8392 0.8483 0.8392 0.5082 0.5082 0.5082 0.8392 0.8392 0.5791 0.8392 0.5060 0.5082 0.5791 0.8392 0.8392 0.5791 0.5060 0.5082 0.8483 0.5060 0.8392 0.5721 0.8392 0.5791 0.5060 0.5082 0.8483 0.5082 0.5082 0.8483 0.5082 0.5791 0.5721 0.5791 0.5060 0.5082 0.5791 0.5082 0.8392 0.5082 0.5060 0.5060 0.8483 0.5082 0.8483 0.5082 0.5791 0.5060 0.8392 0.5060 0.5060 0.5791 0.5060 0.5082 0.5791 0.5082 0.5791 0.8483 0.5791 0.5060 0.5791 0.8483 0.8483 0.8483 0.5791 0.5082 0.8392 0.5060 0.8392 0.8392 0.8392 0.5082 0.5060 0.5082 0.5721 0.5791 0.8392 0.5082 0.8392 0.5721 0.5082 0.5082 0.8392 0.8392 0.5082 0.5060 0.5721 0.8392 0.5721 0.5791 0.5721 0.5082 0.5082 0.5082 0.5721 0.8392 0.5060 0.8483 0.8483 0.5791 0.5721 0.5721 0.5791 0.8392 0.8392 0.5791 0.5791 0.5791 0.5082 0.5721 0.8392 0.5060 0.5060 0.5082 0.5082 0.5082 0.5082 0.5082 0.8483 0.8392 0.5082 0.5082 0.5721 0.5721 0.8483 0.5082 0.5082 0.8392 0.5060 0.5721 0.8392 0.5082 0.5791 0.8483 0.5721 0.8483 0.5082 0.8392 0.5082 0.5721 0.8392 0.8483 0.8483 0.8392 0.8483 0.5060 0.5082 0.8483 0.5082 0.5791 0.5082 0.5082 0.8392 0.8392 0.5060 0.5082 0.5791 0.8483 0.5721 0.5791 0.8392 0.5082 0.8483 0.5791 0.5721 0.5791 0.5060 0.5060 0.5721 0.5791 0.5060 0.8392 0.5791 0.8392 0.5082 0.5060 0.8392 0.5721 0.5721 0.8392 0.5721 0.5060 0.5721 0.5060 0.8392 0.5082 0.5082 0.8392 0.8392 0.8483 0.5082 0.8392 0.5082 0.5060 0.5791 0.5082 0.8392 0.5060 0.8392 0.8392 0.5082 0.5082 0.5791 0.5721 0.5082 0.5082 0.8483 0.5721 0.5721 0.5791 0.5721 0.5721 0.8483 0.5721 0.5721 0.5060 0.8392 0.8392 0.5082 0.5721 0.5060 0.5082 0.5791 0.8392 0.8392 0.5721 0.8392 0.5791 0.8483 0.5060 0.8392 0.5060 0.8392 0.5721 0.5060 0.5082 0.8392 0.8392 0.8392 0.5082 0.5791 0.5791 0.5791 0.5721 0.5082 0.5791 0.5791 0.5791 0.5791 0.5791 0.8483 0.8483 0.5721 0.8483 0.8483 0.5060 0.5721 0.8483 0.8483 0.5791 0.8483 0.8392 0.5791 0.5082 0.5060 0.8483 0.8483 0.5721 0.5791 0.8392 0.5721 0.5721 0.5060 0.5721 0.5791 0.5082 0.5060 0.5082 0.5791 0.8392 0.5791 0.5082 0.5791 0.5791 0.8392 0.5082 0.8392 0.5082 0.8483 0.5082 0.5060 0.5060 0.5721 0.8483 0.8483 0.8392 0.5791 0.5082 0.5791 0.5060 0.5721 0.5791 0.5721 0.5060 0.5721 0.8483 0.5082 0.5791 0.8392 0.5060 0.5791 0.5791 0.8483 0.5060 0.5721 0.8392 0.5791 0.8392 0.5082 0.5060 0.5791 0.5721 0.8483 0.8392 0.5082 0.5791 0.5721 0.8483 0.5082 0.5791 0.8392 0.5082 0.5082 0.5721 0.8483 0.8483 0.8392 0.5060 0.5721 0.8483 0.8483 0.8483 0.5060 0.5082 0.5791 0.8483 0.5791 0.5791 0.5060 0.8483 0.8392 0.5721 0.8392 0.8392 0.8392 0.5082 0.5060 0.5791 0.5060 0.5721 0.8483 0.5060 0.5060 0.5082 0.5791 0.5721 0.5721 0.5082 0.8483 0.5721 0.8392 0.8392 0.8392 0.5082 0.5060 0.8392 0.5721 0.5791 0.8483 0.5791 0.5791 0.8392 0.5721 0.5060 0.5791 0.5060 0.8392 0.5060 0.5721 0.5791 0.5791 0.5791 0.5060 0.8392 0.5721 0.8392 0.8392 0.8392 0.5721 0.5791 0.5791 0.5721 0.8483 0.5791 0.5082 0.8392 0.5721 0.5791 0.5721 0.5060 0.8392 0.8392 0.8392 0.8483 0.5721 0.5721 0.5721 0.5791 0.5082 0.5721 0.5082 0.5721 0.5791 0.5791 0.5082 0.5791 0.5082 0.5721 0.5721 0.5721 0.5791 0.5082 0.5721 0.5082 0.8483 0.8392 0.8392 0.8392 0.5791 0.8483 0.5721 0.8392 0.5060 0.5721 0.5082 0.5721 0.5060 0.8392 0.8483 0.5060 0.5060 0.8483 0.5082 0.5721 0.5060 0.8392 0.5791 0.5060 0.5791 0.5721 0.5791 0.8483 0.8483 0.5082 0.5060 0.5082 0.8392 0.5060 0.5082 0.5082 0.5082 0.5791 0.5082 0.5060 0.8392 0.5060 0.8483 0.5791 0.5082 0.5791 0.5060 0.8483 0.5060 0.5082 0.8483 0.5082 0.5060 0.5721 0.8392 0.5791 0.5721 0.5060 0.5791 0.5060 0.5791 0.5060 0.5791 0.5721 0.8392 0.8392 0.5791 0.5791 0.5721 0.5082 0.5082 0.5060 0.5082 0.5082 0.8392 0.8483 0.5060 0.5060 0.5791 0.8392 0.5721 0.8483 0.8483 0.5082 0.5082 0.5721 0.8483 0.5060 0.5082 0.8483 0.5791 0.8483 0.5721 0.8483 0.5082 0.5060 0.5791 0.5721 0.8483 0.5721 0.5082 0.5060 0.5060 0.5721 0.5060 0.8483 0.5060 0.5060 0.8483 0.5082 0.5721 0.5721 0.5721 0.5060 0.5082 0.5082 0.8392 0.5060 0.5060 0.5060 0.5791 0.5791 0.5721 0.5082 0.5060 0.5082 0.5791 0.8392 0.5791 0.8392 0.5721 0.5060 0.8392 0.5060 0.5060 0.5791 0.5082 0.5082 0.8483 0.5721 0.5060 0.8392 0.8483 0.5791 0.5791 0.5791 0.5060 0.5060 0.5082 0.5060 0.5721 0.5721 0.8392 0.5721 0.5082 0.5721 0.8483 0.5721 0.5721 0.5060 0.5791 0.5060 0.5791 0.5721 0.8392 0.5082 0.5721 0.5721 0.8483 0.8483 0.8392 0.5060 0.5060 0.5082 0.5791 0.5060 0.8483 0.8483 0.5060 0.5721 0.8392 0.5082 0.8392 0.5791 0.5082 0.8483 0.8483 0.8483 0.8392 0.5791 0.5060 0.5791 0.5791 0.5721 0.5060 0.8483 0.5791 0.5082 0.8483 0.8392 0.5721 0.5060 0.5082 0.5791 0.8392 0.8483 0.8483 0.8483 0.5060 0.8392 0.8483 0.8483 0.5791 0.5791 0.5060 0.5721 0.5721 0.5082 0.5721 0.5721 0.5082 0.5082 0.5721 0.5721 0.5791 0.5721 0.5791 0.5060 0.8392 0.8392 0.5082 0.5721 0.8483 0.5721 0.8392 0.5060 0.5060 0.5060 0.5082 0.5060 0.8483 0.8392 0.8483 0.5082 0.5791 0.5721 0.5721 0.5791 0.5060 0.5082 0.5791 0.8392 0.8483 0.5721 0.5721 0.5082 0.5082 0.8392 0.8392 0.5060 0.5721 0.5721 0.5791 0.5721 0.8483 0.8483 0.8392 0.5060 0.5060 0.5060 0.8392 0.5721 0.5721 0.8483" HIT_INDICES="5424 5904 5925 5958 5986 6155 6282 6495 7343 7634 7800 7913 8177 8744 10811 12189 12258 12702 12990 15941 16109 17127 17552 18904 20567 22697 23367 23586 26569 26752 26771 26817 26855 28405 28951 29111 29559 31935 33045" ES_PROFILE="-0.0918 0.2030 0.4457 0.6061 0.7383 0.7872 0.8193 0.8362 0.8299 0.8315 0.8348 0.8386 0.8392 0.8338 0.8013 0.7799 0.7807 0.7750 0.7719 0.7231 0.7215 0.7053 0.6991 0.6771 0.6497 0.6142 0.6034 0.6001 0.5499 0.5470 0.5469 0.5464 0.5460 0.5198 0.5107 0.5080 0.5004 0.4602 0.4415" RANK_AT_ES="8177.0000" RANK_SCORE_AT_ES="5.2688"/>
  <DTG RANKED_LIST="fpkm.rnk" TEMPLATE="sample.cls" GENESET="gene_sets.gmt#CIRCULATORY_SYSTEM_DEVELOPMENT(GO:0072359)" ES="0.8318" NES="1.3129" NP="0.1410" FDR="0.5645" FWER="0.3250" RND_ES="0.8688 0.5066 0.5066 0.5544 0.5544 0.8318 0.5544 0.8318 0.5551 0.8318 0.8688 0.8318 0.8318 0.8318 0.5544 0.5551 0.5066 0.5066 0.5066 0.5062 0.5062 0.5066 0.8318 0.5066 0.5062 0.8318 0.8318 0.5062 0.5544 0.8318 0.5551 0.5544 0.8688 0.8318 0.8688 0.5062 0.8318 0.5544 0.5062 0.5062 0.5551 0.5551 0.5062 0.8318 0.5551 0.8318 0.5062 0.5066 0.8318 0.5551 0.8318 0.8688 0.5544 0.5062 0.5066 0.8318 0.8318 0.5062 0.5066 0.5544 0.5544 0.8318 0.5062 0.8688 0.5062 0.5544 0.8688 0.5066 0.5551 0.8688 0.5062 0.5544 0.5551 0.8318 0.8318 0.5066 0.8688 0.8688 0.5544 0.5544 0.5551 0.8318 0.5066 0.5066 0.5062 0.8688 0.5062 0.5062 0.5062 0.5551 0.8688 0.5544 0.8688 0.5544 0.5551 0.8318 0.5062 0.5066 0.8688 0.5551 0.5551 0.8318 0.5066 0.8688 0.5544 0.8688 0.5551 0.8318 0.5066 0.8688 0.8318 0.8688 0.8318 0.8318 0.8688 0.5544 0.5544 0.5066 0.5551 0.5062 0.5544 0.8318 0.8318 0.8318 0.8318 0.5551 0.5062 0.8318 0.5062 0.5544 0.8318 0.8688 0.5062 0.5062 0.5062 0.5062 0.5544 0.8688 0.8688 0.8318 0.5551 0.8318 0.8318 0.8688 0.5062 0.8318 0.8688 0.8318 0.5551 0.5551 0.5062 0.5551 0.5551 0.5544 0.8318 0.8688 0.5551 0.5544 0.5544 0.5062 0.8318 0.5551 0.5544 0.5066 0.5544 0.5544 0.8688 0.8688 0.8688 0.5062 0.5551 0.8318 0.5551 0.8318 0.5544 0.8318 0.5062 0.8318 0.5062 0.8318 0.5062 0.5062 0.5544 0.8318 0.5066 0.5062 0.5066 0.8318 0.8318 0.5551 0.5544 0.5062 0.8688 0.8688 0.5551 0.5062 0.5062 0.5544 0.5062 0.8688 0.5066 0.5066 0.5062 0.8688 0.5066 0.5062 0.5066 0.5062 0.5544 0.5062 0.5066 0.8318 0.5062 0.5066 0.5066 0.5551 0.5551 0.5551 0.8318 0.5062 0.8688 0.5544 0.8688 0.8688 0.5544 0.5551 0.5551 0.5551 0.8688 0.5066 0.5544 0.5062 0.5066 0.5066 0.8318 0.5062 0.8318 0.5544 0.8688 0.5544 0.5544 0.5544 0.8688 0.8318 0.5551 0.8318 0.5066 0.5066 0.5551 0.8688 0.5551 0.8318 0.5551 0.5551 0.5066 0.8318 0.5551 0.8318 0.8318 0.8688 0.5066 0.5544 0.5062 0.5062 0.5551 0.5551 0.5062 0.5551 0.5062 0.5062 0.5551 0.8688 0.8318 0.8688 0.5551 0.5551 0.8318 0.5551 0.5544 0.8688 0.8318 0.5062 0.5062 0.8318 0.5544 0.5544 0.5066 0.8688 0.5062 0.8318 0.5066 0.5066 0.8318 0.8688 0.8318 0.5066 0.5066 0.5066 0.8318 0.8318 0.5544 0.8318 0.5062 0.5066 0.5544 0.8318 0.8318 0.5544 0.5062 0.5066 0.8688 0.5062 0.8318 0.5551 0.8318 0.5544 0.5062 0.5066 0.8688 0.5066 0.5066 0.8688 0.5066 0.5544 0.5551 0.5544 0.5062 0.5066 0.5544 0.5066 0.8318 0.5066 0.5062 0.5062 0.8688 0.5066 0.8688 0.5066 0.5544 0.5062 0.8318 0.5062 0.5062 0.5544 0.5062 0.5066 0.5544 0.5066 0.5544 0.8688 0.5544 0.5062 0.5544 0.8688 0.8688 0.8688 0.5544 0.5066 0.8318 0.5062 0.8318 0.8318 0.8318 0.5066 0.5062 0.5066 0.5551 0.5544 0.8318 0.5066 0.8318 0.5551 0.5066 0.5066 0.8318 0.8318 0.5066 0.5062 0.5551 0.8318 0.5551 0.5544 0.5551 0.5066 0.5066 0.5066 0.5551 0.8318 0.5062 0.8688 0.8688 0.5544 0.5551 0.5551 0.5544 0.8318 0.8318 0.5544 0.5544 0.5544 0.5066 0.5551 0.8318 0.5062 0.5062 0.5066 0.5066 0.5066 0.5066 0.5066 0.8688 0.8318 0.5066 0.5066 0.5551 0.5551 0.8688 0.5066 0.5066 0.8318 0.5062 0.5551 0.8318 0.5066 0.5544 0.8688 0.5551 0.8688 0.5066 0.8318 0.5066 0.5551 0.8318 0.8688 0.8688 0.8318 0.8688 0.5062 0.5066 0.8688 0.5066 0.5544 0.5066 0.5066 0.8318 0.8318 0.5062 0.5066 0.5544 0.8688 0.5551 0.5544 0.8318 0.5066 0.8688 0.5544 0.5551 0.5544 0.5062 0.5062 0.5551 0.5544 0.5062 0.8318 0.5544 0.8318 0.5066 0.5062 0.8318 0.5551 0.5551 0.8318 0.5551 0.5062 0.5551 0.5062 0.8318 0.5066 0.5066 0.8318 0.8318 0.8688 0.5066 0.8318 0.5066 0.5062 0.5544 0.5066 0.8318 0.5062 0.8318 0.8318 0.5066 0.5066 0.5544 0.5551 0.5066 0.5066 0.8688 0.5551 0.5551 0.5544 0.5551 0.5551 0.8688 0.5551 0.5551 0.5062 0.8318 0.8318 0.5066 0.5551 0.5062 0.5066 0.5544 0.8318 0.8318 0.5551 0.8318 0.5544 0.8688 0.5062 0.8318 0.5062 0.8318 0.5551 0.5062 0.5066 0.8318 0.8318 0.8318 0.5066 0.5544 0.5544 0.5544 0.5551 0.5066 0.5544 0.5544 0.5544 0.5544 0.5544 0.8688 0.8688 0.5551 0.8688 0.8688 0.5062 0.5551 0.8688 0.8688 0.5544 0.8688 0.8318 0.5544 0.5066 0.5062 0.8688 0.8688 0.5551 0.5544 0.8318 0.5551 0.5551 0.5062 0.5551 0.5544 0.5066 0.5062 0.5066 0.5544 0.8318 0.5544 0.5066 0.5544 0.5544 0.8318 0.5066 0.8318 0.5066 0.8688 0.5066 0.5062 0.5062 0.5551 0.8688 0.8688 0.8318 0.5544 0.5066 0.5544 0.5062 0.5551 0.5544 0.5551 0.5062 0.5551 0.8688 0.5066 0.5544 0.8318 0.5062 0.5544 0.5544 0.8688 0.5062 0.5551 0.8318 0.5544 0.8318 0.5066 0.5062 0.5544 0.5551 0.8688 0.8318 0.5066 0.5544 0.5551 0.8688 0.5066 0.5544 0.8318 0.5066 0.5066 0.5551 0.8688 0.8688 0.8318 0.5062 0.5551 0.8688 0.8688 0.8688 0.5062 0.5066 0.5544 0.8688 0.5544 0.5544 0.5062 0.8688 0.8318 0.5551 0.8318 0.8318 0.8318 0.5066 0.5062 0.5544 0.5062 0.5551 0.8688 0.5062 0.5062 0.5066 0.5544 0.5551 0.5551 0.5066 0.8688 0.5551 0.8318 0.8318 0.8318 0.5066 0.5062 0.8318 0.5551 0.5544 0.8688 0.5544 0.5544 0.8318 0.5551 0.5062 0.5544 0.5062 0.8318 0.5062 0.5551 0.5544 0.5544 0.5544 0.5062 0.8318 0.5551 0.8318 0.8318 0.8318 0.5551 0.5544 0.5544 0.5551 0.8688 0.5544 0.5066 0.8318 0.5551 0.5544 0.5551 0.5062 0.8318 0.8318 0.8318 0.8688 0.5551 0.5551 0.5551 0.5544 0.5066 0.5551 0.5066 0.5551 0.5544 0.5544 0.5066 0.5544 0.5066 0.5551 0.5551 0.5551 0.5544 0.5066 0.5551 0.5066 0.8688 0.8318 0.8318 0.8318 0.5544 0.8688 0.5551 0.8318 0.5062 0.5551 0.5066 0.5551 0.5062 0.8318 0.8688 0.5062 0.5062 0.8688 0.5066 0.5551 0.5062 0.8318 0.5544 0.5062 0.5544 0.5551 0.5544 0.8688 0.8688 0.5066 0.5062 0.5066 0.8318 0.5062 0.5066 0.5066 0.5066 0.5544 0.5066 0.5062 0.8318 0.5062 0.8688 0.5544 0.5066 0.5544 0.5062 0.8688 0.5062 0.5066 0.8688 0.5066 0.5062 0.5551 0.8318 0.5544 0.5551 0.5062 0.5544 0.5062 0.5544 0.5062 0.5544 0.5551 0.8318 0.8318 0.5544 0.5544 0.5551 0.5066 0.5066 0.5062 0.5066 0.5066 0.8318 0.8688 0.5062 0.5062 0.5544 0.8318 0.5551 0.8688 0.8688 0.5066 0.5066 0.5551 0.8688 0.5062 0.5066 0.8688 0.5544 0.8688 0.5551 0.8688 0.5066 0.5062 0.5544 0.5551 0.8688 0.5551 0.5066 0.5062 0.5062 0.5551 0.5062 0.8688 0.5062 0.5062 0.8688 0.5066 0.5551 0.5551 0.5551 0.5062 0.5066 0.5066 0.8318 0.5062 0.5062 0.5062 0.5544 0.5544 0.5551 0.5066 0.5062 0.5066 0.5544 0.8318 0.5544 0.8318 0.5551 0.5062 0.8318 0.5062 0.5062 0.5544 0.5066 0.5066 0.8688 0.5551 0.5062 0.8318 0.8688 0.5544 0.5544 0.5544 0.5062 0.5062 0.5066 0.5062 0.5551 0.5551 0.8318 0.5551 0.5066 0.5551 0.8688 0.5551 0.5551 0.5062 0.5544 0.5062 0.5544 0.5551 0.8318 0.5066 0.5551 0.5551 0.8688 0.8688 0.8318 0.5062 0.5062 0.5066 0.5544 0.5062 0.8688 0.8688 0.5062 0.5551 0.8318 0.5066 0.8318 0.5544 0.5066 0.8688 0.8688 0.8688 0.8318 0.5544 0.5062 0.5544 0.5544 0.5551 0.5062 0.8688 0.5544 0.5066 0.8688 0.8318 0.5551 0.5062 0.5066 0.5544 0.8318 0.8688 0.8688 0.8688 0.5062 0.8318 0.8688 0.8688 0.5544 0.5544 0.5062 0.5551 0.5551 0.5066 0.5551 0.5551 0.5066 0.5066 0.5551 0.5551 0.5544 0.5551 0.5544 0.5062 0.8318 0.8318 0.5066 0.5551 0.8688 0.5551 0.8318 0.5062 0.5062 0.5062 0.5066 0.5062 0.8688 0.8318 0.8688 0.5066 0.5544 0.5551 0.5551 0.5544 0.5062 0.5066 0.5544 0.8318 0.8688 0.5551 0.5551 0.5066 0.5066 0.8318 0.8318 0.5062 0.5551 0.5551 0.5544 0.5551 0.8688 0.8688 0.8318 0.5062 0.5062 0.5062 0.8318 0.5551 0.5551 0.8688" HIT_INDICES="78 135 257 363 450 524 637 692 702 725 769 792 830 1052 1240 1243 1268 1386 1397 1400 1494 1553 1612 1719 1839 1873 1926 1984 2117 2170 2206 2268 2428 2475 2516 2529 2618 2661 2680 2691 2744 2750 2820 2849 2866 3042 3073 3136 3140 3231 3270 3351 3382 3395 3674 3709 3757 3788 3838 3895 3950 3969 4034 4247 4248 4288 4309 4378 4383 4495 4518 4531 4554 4631 4701 4854 4892 4893 4899 4974 5357 5424 5439 5489 5702 5761 5799 5826 5833 5834 5841 5853 5871 5877 5880 5882 5890 5892 5901 5904 5908 5916 5925 5938 5941 5943 5949 5950 5951 5958 5959 5973 5976 5978 5986 5997 6005 6007 6011 6013 6027 6043 6048 6051 6068 6072 6121 6155 6172 6182 6186 6211 6218 6230 6259 6266 6275 6278 6282 6294 6314 6332 6333 6374 6375 6381 6393 6405 6424 6429 6442 6456 6458 6473 6495 6507 6514 6525 6527 6566 6585 6617 6628 6670 6681 6714 6733 6760 6797 6857 6871 6873 6918 6926 6928 6945 6958 6965 6970 7006 7008 7042 7046 7054 7059 7081 7087 7131 7134 7149 7155 7169 7180 7260 7267 7313 7322 7343 7355 7360 7374 7396 7408 7412 7414 7427 7537 7547 7583 7634 7640 7652 7670 7698 7751 7754 7787 7800 7821 7898 7913 7921 7937 7969 8046 8107 8112 8122 8177 8237 8261 8328 8339 8340 8363 8380 8428 8474 8493 8569 8666 8673 8694 8715 8723 8744 8755 8774 8791 8795 8809 8823 8894 8969 9011 9016 9024 9031 9042 9079 9135 9187 9208 9230 9233 9250 9255 9315 9361 9405 9409 9494 9543 9659 9769 9784 9837 9900 9949 9997 10000 10023 10033 10112 10116 10131 10147 10185 10208 10262 10283 10296 10387 10390 10412 10426 10430 10465 10492 10532 10544 10550 10580 10637 10650 10660 10678 10693 10712 10768 10769 10774 10786 10790 10793 10811 10821 10901 10930 11066 11089 11102 11153 11225 11253 11254 11330 11331 11339 11362 11397 11411 11570 11703 11726 11748 11816 11868 11871 11902 11918 11941 11948 11951 12010 12015 12090 12095 12189 12250 12258 12283 12378 12392 12397 12408 12409 12440 12524 12539 12546 12549 12572 12577 12693 12702 12762 12812 12860 12908 12916 12963 12970 12990 13004 13018 13053 13062 13127 13159 13251 13286 13320 13344 13414 13419 13479 13510 13511 13649 13668 13771 13805 13828 13841 13865 13927 13969 13970 14135 14142 14175 14176 14224 14290 14327 14419 14425 14472 14500 14592 14593 14626 14692 14739 14781 14793 14827 14843 14949 14997 15032 15100 15112 15170 15204 15248 15258 15298 15300 15309 15381 15407 15422 15435 15462 15529 15678 15684 15720 15744 15775 15832 15865 15883 15922 15941 15974 16021 16028 16031 16067 16108 16109 16135 16213 16214 16230 16236 16305 16354 16368 16445 16451 16471 16494 16542 16570 16571 16638 16715 16766 16767 16810 16853 16857 16946 17046 17051 17092 17127 17139 17172 17215 17219 17232 17298 17343 17351 17369 17448 17552 17565 17616 17617 17622 17643 17652 17680 17730 17866 17931 17938 17940 18004 18012 18037 18048 18065 18091 18103 18134 18177 18212 18236 18321 18343 18395 18462 18470 18475 18510 18654 18747 18790 18805 18895 18901 18904 18916 18947 18981 19002 19010 19030 19080 19138 19160 19172 19180 19231 19242 19269 19321 19368 19377 19454 19529 19544 19552 19572 19586 19603 19748 19764 19789 19853 20002 20085 20134 20146 20194 20240 20264 20282 20361 20436 20567 20587 20625 20643 20668 20669 20673 20675 20690 20713 20745 20759 20906 20939 20952 20968 20990 21005 21059 21145 21155 21166 21168 21224 21228 21230 21241 21242 21256 21271 21291 21296 21355 21388 21393 21397 21425 21430 21447 21466 21524 21539 21587 21613 21618 21632 21644 21705 21718 21719 21805 21904 21913 21923 21955 22024 22138 22160 22163 22200 22226 22237 22264 22288 22324 22431 22456 22467 22592 22612 22668 22681 22696 22697 22707 22771 22782 22784 22809 22844 22845 22859 22874 22919 23002 23076 23080 23083 23135 23228 23322 23367 23380 23403 23427 23457 23470 23478 23524 23550 23585 23586 23617 23734 23743 23884 23897 23915 23941 23969 23988 24000 24018 24022 24038 24090 24119 24132 24191 24218 24244 24254 24344 24352 24413 24430 24451 24545 24565 24627 24682 24712 24738 24752 24788 24790 24797 24834 24846 24899 24932 25012 25070 25080 25086 25090 25100 25104 25109 25118 25229 25259 25348 25353 25371 25381 25445 25455 25496 25541 25572 25582 25645 25649 25657 25689 25765 25771 25774 25817 25838 25858 25898 25922 25944 26004 26050 26141 26154 26202 26208 26227 26292 26302 26378 26395 26402 26406 26430 26499 26569 26585 26606 26669 26674 26689 26704 26752 26758 26759 26767 26771 26777 26784 26790 26802 26806 26809 26817 26855 26937 26958 26959 26970 27033 27152 27154 27177 27178 27189 27226 27256 27258 27266 27284 27295 27321 27361 27404 27413 27421 27434 27490 27502 27550 27588 27604 27623 27630 27651 27654 27718 27734 27751 27814 27850 27852 27857 27880 27888 27916 27923 27991 28017 28019 28033 28034 28036 28049 28066 28073 28166 28171 28174 28202 28209 28223 28232 28306 28318 28322 28347 28349 28381 28405 28411 28426 28464 28488 28500 28502 28563 28582 28599 28644 28708 28831 28839 28843 28902 28903 28923 28933 28942 28945 28951 28962 28963 29005 29022 29033 29072 29092 29103 29111 29123 29126 29136 29153 29155 29161 29175 29248 29249 29255 29256 29257 29261 29272 29288 29341 29356 29382 29404 29417 29434 29438 29454 29474 29497 29516 29517 29559 29569 29594 29602 29609 29611 29624 29630 29634 29646 29650 29690 29699 29706 29725 29731 29928 30004 30054 30095 30127 30266 30305 30320 30350 30400 30401 30641 30664 30797 30947 31054 31072 31412 31459 31467 31484 31542 31551 31935 32116 32231 32263 32436 32514 32673 32800 32888 33045 33048 33251 33329 33410 34270 34322 34336 34606 34662 35042 35044 35086 35094 35109 35132 35384 35784 35866 36018 36726 37006 37009 37062 37172 37233 37246 37512 37518 37837 37991 38574 38627 38663 38783 38785 38998 39121 39817 39848 40114 40153 40474 40509 40570 40617 40668 40815 40934 40943 41364 42160 42198 42300 42355 42598 42792 42858 42963 43007 43715 43718 43944 43945 43946 44154 44475 44602 44901 45594 45634 45968 46004 46190 46249 46549 46570 46653 46654 46670 46723 46724 46919 46948 47313 47332 47661 48006 48094 48578 48582 48872 49271 49435 49468 49655 49672 49989 50301 50380 51249 51827 52129 52207 52216 52356 52444 52607 52618 52680 53103 53209 53738 53768 53993 54383 54400 54464 54918 55015 55260 55651 55781 55867 55945 55950 56299 56465 56613 56740 56842 56919 56950 56972 57109 57143 57188 57427 57979 58023 58025 58268 58283 58316 58963 59056 59117" ES_PROFILE="-0.0013 -0.0023 -0.0044 -0.0062 -0.0077 -0.0089 -0.0109 -0.0118 -0.0120 -0.0123 -0.0131 -0.0134 -0.0141 -0.0179 -0.0211 -0.0211 -0.0216 -0.0236 -0.0237 -0.0238 -0.0254 -0.0264 -0.0274 -0.0292 -0.0313 -0.0318 -0.0327 -0.0337 -0.0360 -0.0369 -0.0375 -0.0385 -0.0413 -0.0421 -0.0427 -0.0430 -0.0445 -0.0452 -0.0455 -0.0457 -0.0466 -0.0467 -0.0478 -0.0483 -0.0486 -0.0516 -0.0521 -0.0532 -0.0532 -0.0548 -0.0555 -0.0568 -0.0573 -0.0576 -0.0623 -0.0629 -0.0637 -0.0643 -0.0651 -0.0661 -0.0670 -0.0673 -0.0684 -0.0721 -0.0721 -0.0727 -0.0731 -0.0742 -0.0743 -0.0762 -0.0766 -0.0768 -0.0772 -0.0785 -0.0797 -0.0823 -0.0829 -0.0829 -0.0830 -0.0843 -0.0909 -0.0920 -0.0923 -0.0931 -0.0968 -0.0977 -0.0984 0.1445 0.2406 0.3336 0.3961 0.4323 0.4562 0.4772 0.4972 0.5170 0.5353 0.5532 0.5690 0.5842 0.5984 0.6117 0.6237 0.6338 0.6438 0.6538 0.6625 0.6711 0.6796 0.6876 0.6956 0.7026 0.7096 0.7167 0.7232 0.7290 0.7345 0.7401 0.7454 0.7508 0.7555 0.7598 0.7640 0.7683 0.7719 0.7757 0.7779 0.7800 0.7821 0.7843 0.7866 0.7883 0.7903 0.7921 0.7935 0.7952 0.7968 0.7985 0.8002 0.8016 0.8028 0.8040 0.8055 0.8061 0.8074 0.8086 0.8097 0.8107 0.8116 0.8127 0.8136 0.8145 0.8156 0.8164 0.8171 0.8179 0.8188 0.8196 0.8206 0.8208 0.8214 0.8217 0.8223 0.8224 0.8230 0.8231 0.8235 0.8238 0.8238 0.8234 0.8238 0.8244 0.8243 0.8247 0.8253 0.8256 0.8260 0.8265 0.8270 0.8269 0.8274 0.8274 0.8279 0.8283 0.8287 0.8289 0.8293 0.8290 0.8295 0.8297 0.8301 0.8304 0.8307 0.8297 0.8301 0.8297 0.8300 0.8300 0.8302 0.8306 0.8307 0.8308 0.8310 0.8313 0.8316 0.8318 0.8303 0.8305 0.8302 0.8297 0.8299 0.8301 0.8301 0.8300 0.8294 0.8297 0.8294 0.8295 0.8295 0.8284 0.8285 0.8287 0.8287 0.8284 0.8274 0.8266 0.8268 0.8269 0.8262 0.8255 0.8253 0.8244 0.8245 0.8247 0.8246 0.8245 0.8240 0.8234 0.8233 0.8223 0.8208 0.8209 0.8208 0.8206 0.8207 0.8206 0.8206 0.8205 0.8204 0.8206 0.8206 0.8206 0.8195 0.8185 0.8179 0.8181 0.8181 0.8182 0.8182 0.8178 0.8170 0.8163 0.8162 0.8160 0.8161 0.8160 0.8161 0.8153 0.8147 0.8141 0.8142 0.8130 0.8123 0.8105 0.8087 0.8087 0.8079 0.8070 0.8063 0.8056 0.8058 0.8055 0.8055 0.8043 0.8044 0.8043 0.8042 0.8037 0.8034 0.8027 0.8025 0.8024 0.8010 0.8011 0.8008 0.8007 0.8008 0.8004 0.8001 0.7995 0.7995 0.7995 0.7991 0.7983 0.7982 0.7982 0.7980 0.7979 0.7977 0.7969 0.7970 0.7971 0.7970 0.7971 0.7972 0.7970 0.7970 0.7957 0.7954 0.7931 0.7929 0.7928 0.7920 0.7909 0.7906 0.7907 0.7895 0.7896 0.7896 0.7894 0.7889 0.7888 0.7862 0.7840 0.7837 0.7835 0.7824 0.7816 0.7817 0.7813 0.7811 0.7809 0.7809 0.7809 0.7800 0.7801 0.7789 0.7789 0.7774 0.7765 0.7764 0.7761 0.7746 0.7745 0.7745 0.7744 0.7745 0.7741 0.7728 0.7726 0.7726 0.7727 0.7724 0.7724 0.7705 0.7705 0.7695 0.7688 0.7681 0.7673 0.7673 0.7666 0.7666 0.7663 0.7662 0.7661 0.7656 0.7655 0.7645 0.7640 0.7626 0.7621 0.7616 0.7613 0.7601 0.7602 0.7592 0.7588 0.7589 0.7566 0.7564 0.7547 0.7542 0.7539 0.7538 0.7534 0.7525 0.7518 0.7519 0.7492 0.7491 0.7487 0.7487 0.7480 0.7469 0.7464 0.7449 0.7449 0.7442 0.7438 0.7423 0.7424 0.7419 0.7408 0.7401 0.7395 0.7393 0.7388 0.7387 0.7369 0.7362 0.7357 0.7346 0.7344 0.7335 0.7330 0.7323 0.7323 0.7316 0.7317 0.7316 0.7305 0.7301 0.7299 0.7298 0.7294 0.7283 0.7258 0.7258 0.7253 0.7249 0.7245 0.7236 0.7231 0.7228 0.7223 0.7220 0.7215 0.7208 0.7207 0.7208 0.7202 0.7196 0.7196 0.7193 0.7180 0.7181 0.7179 0.7178 0.7167 0.7159 0.7158 0.7145 0.7145 0.7142 0.7139 0.7132 0.7127 0.7128 0.7117 0.7105 0.7097 0.7097 0.7090 0.7084 0.7084 0.7069 0.7053 0.7052 0.7046 0.7041 0.7039 0.7034 0.7028 0.7028 0.7026 0.7015 0.7008 0.7008 0.7005 0.6992 0.6975 0.6974 0.6965 0.6966 0.6966 0.6963 0.6962 0.6958 0.6950 0.6927 0.6916 0.6916 0.6916 0.6906 0.6905 0.6901 0.6900 0.6898 0.6894 0.6893 0.6888 0.6881 0.6876 0.6872 0.6858 0.6855 0.6847 0.6836 0.6835 0.6835 0.6829 0.6805 0.6790 0.6783 0.6781 0.6766 0.6766 0.6766 0.6764 0.6759 0.6754 0.6751 0.6750 0.6747 0.6739 0.6730 0.6727 0.6725 0.6725 0.6716 0.6715 0.6711 0.6703 0.6695 0.6694 0.6681 0.6669 0.6667 0.6666 0.6663 0.6661 0.6659 0.6635 0.6632 0.6629 0.6618 0.6593 0.6579 0.6571 0.6570 0.6562 0.6555 0.6551 0.6549 0.6536 0.6523 0.6501 0.6498 0.6492 0.6490 0.6486 0.6486 0.6486 0.6486 0.6484 0.6481 0.6476 0.6474 0.6449 0.6444 0.6442 0.6440 0.6437 0.6434 0.6426 0.6411 0.6410 0.6409 0.6409 0.6400 0.6400 0.6400 0.6398 0.6399 0.6397 0.6395 0.6392 0.6391 0.6382 0.6376 0.6376 0.6376 0.6371 0.6371 0.6369 0.6366 0.6356 0.6354 0.6346 0.6342 0.6342 0.6340 0.6339 0.6329 0.6327 0.6327 0.6313 0.6296 0.6295 0.6294 0.6289 0.6277 0.6258 0.6255 0.6255 0.6249 0.6245 0.6243 0.6239 0.6235 0.6230 0.6212 0.6208 0.6206 0.6185 0.6182 0.6173 0.6171 0.6169 0.6169 0.6168 0.6158 0.6156 0.6156 0.6152 0.6147 0.6147 0.6145 0.6143 0.6135 0.6122 0.6109 0.6109 0.6109 0.6100 0.6085 0.6069 0.6062 0.6060 0.6056 0.6053 0.6048 0.6046 0.6045 0.6037 0.6033 0.6028 0.6028 0.6023 0.6003 0.6002 0.5978 0.5976 0.5974 0.5970 0.5965 0.5962 0.5961 0.5958 0.5958 0.5955 0.5947 0.5942 0.5940 0.5930 0.5926 0.5922 0.5921 0.5905 0.5904 0.5894 0.5892 0.5888 0.5873 0.5870 0.5859 0.5850 0.5845 0.5841 0.5839 0.5833 0.5833 0.5832 0.5826 0.5825 0.5816 0.5811 0.5797 0.5788 0.5786 0.5785 0.5785 0.5784 0.5783 0.5783 0.5782 0.5763 0.5758 0.5743 0.5743 0.5740 0.5738 0.5728 0.5726 0.5720 0.5712 0.5707 0.5706 0.5695 0.5695 0.5694 0.5689 0.5676 0.5675 0.5675 0.5668 0.5665 0.5661 0.5655 0.5651 0.5648 0.5638 0.5630 0.5615 0.5613 0.5605 0.5604 0.5601 0.5590 0.5589 0.5576 0.5573 0.5572 0.5572 0.5568 0.5556 0.5545 0.5542 0.5539 0.5528 0.5528 0.5525 0.5523 0.5515 0.5514 0.5514 0.5513 0.5513 0.5512 0.5511 0.5511 0.5509 0.5508 0.5508 0.5507 0.5501 0.5487 0.5484 0.5484 0.5482 0.5471 0.5451 0.5451 0.5447 0.5447 0.5446 0.5440 0.5435 0.5435 0.5434 0.5431 0.5429 0.5425 0.5418 0.5411 0.5410 0.5409 0.5407 0.5397 0.5396 0.5388 0.5381 0.5379 0.5376 0.5375 0.5371 0.5371 0.5360 0.5358 0.5355 0.5344 0.5338 0.5338 0.5338 0.5334 0.5333 0.5328 0.5327 0.5316 0.5312 0.5311 0.5309 0.5309 0.5309 0.5307 0.5305 0.5304 0.5288 0.5287 0.5287 0.5282 0.5281 0.5279 0.5278 0.5265 0.5263 0.5263 0.5259 0.5259 0.5253 0.5249 0.5249 0.5246 0.5240 0.5236 0.5234 0.5234 0.5224 0.5221 0.5218 0.5210 0.5199 0.5178 0.5177 0.5177 0.5167 0.5167 0.5164 0.5162 0.5161 0.5160 0.5160 0.5158 0.5158 0.5151 0.5148 0.5146 0.5140 0.5137 0.5135 0.5134 0.5132 0.5131 0.5130 0.5127 0.5127 0.5126 0.5124 0.5112 0.5112 0.5111 0.5111 0.5111 0.5110 0.5108 0.5106 0.5097 0.5095 0.5090 0.5087 0.5085 0.5082 0.5081 0.5079 0.5075 0.5072 0.5069 0.5069 0.5062 0.5060 0.5056 0.5055 0.5054 0.5053 0.5051 0.5050 0.5050 0.5048 0.5048 0.5041 0.5039 0.5038 0.5035 0.5034 0.5001 0.4988 0.4979 0.4972 0.4967 0.4943 0.4937 0.4934 0.4929 0.4921 0.4921 0.4880 0.4876 0.4853 0.4828 0.4809 0.4806 0.4748 0.4740 0.4739 0.4736 0.4726 0.4725 0.4659 0.4628 0.4608 0.4603 0.4573 0.4560 0.4533 0.4511 0.4496 0.4469 0.4469 0.4434 0.4421 0.4407 0.4259 0.4250 0.4248 0.4202 0.4192 0.4127 0.4127 0.4120 0.4118 0.4116 0.4112 0.4069 0.4000 0.3986 0.3960 0.3839 0.3790 0.3790 0.3781 0.3762 0.3752 0.3750 0.3704 0.3703 0.3649 0.3622 0.3522 0.3513 0.3507 0.3487 0.3486 0.3450 0.3429 0.3309 0.3304 0.3258 0.3252 0.3197 0.3191 0.3181 0.3173 0.3164 0.3139 0.3118 0.3117 0.3045 0.2908 0.2901 0.2884 0.2875 0.2833 0.2800 0.2789 0.2771 0.2763 0.2641 0.2641 0.2602 0.2602 0.2602 0.2567 0.2512 0.2490 0.2439 0.2319 0.2313 0.2255 0.2249 0.2217 0.2207 0.2156 0.2152 0.2138 0.2138 0.2136 0.2127 0.2127 0.2093 0.2089 0.2026 0.2023 0.1966 0.1907 0.1892 0.1809 0.1808 0.1758 0.1690 0.1662 0.1656 0.1624 0.1622 0.1567 0.1514 0.1500 0.1351 0.1251 0.1199 0.1186 0.1185 0.1161 0.1146 0.1118 0.1116 0.1106 0.1033 0.1015 0.0924 0.0919 0.0880 0.0813 0.0810 0.0800 0.0722 0.0705 0.0663 0.0596 0.0574 0.0559 0.0546 0.0545 0.0485 0.0457 0.0431 0.0410 0.0392 0.0379 0.0374 0.0370 0.0347 0.0341 0.0334 0.0293 0.0198 0.0190 0.0190 0.0149 0.0146 0.0141 0.0029 0.0013 0.0003" RANK_AT_ES="7427.0000" RANK_SCORE_AT_ES="7.8204"/>
  <DTG RANKED_LIST="fpkm.rnk" TEMPLATE="sample.cls" GENESET="gene_sets.gmt#PHOSPHOLIPASE_A2_ACTIVITY(GO:0004623)" ES="0.8526" NES="1.3129" NP="0.1410" FDR="0.5648" FWER="0.3250" RND_ES="0.9130 0.4977 0.4977 0.5512 0.5512 0.8526 0.5512 0.8526 0.5976 0.8526 0.9130 0.8526 0.8526 0.8526 0.5512 0.5976 0.4977 0.4977 0.4977 0.5097 0.5097 0.4977 0.8526 0.4977 0.5097 0.8526 0.8526 0.5097 0.5512 0.8526 0.5976 0.5512 0.9130 0.8526 0.9130 0.5097 0.8526 0.5512 0.5097 0.5097 0.5976 0.5976 0.5097 0.8526 0.5976 0.8526 0.5097 0.4977 0.8526 0.5976 0.8526 0.9130 0.5512 0.5097 0.4977 0.8526 0.8526 0.5097 0.4977 0.5512 0.5512 0.8526 0.5097 0.9130 0.5097 0.5512 0.9130 0.4977 0.5976 0.9130 0.5097 0.5512 0.5976 0.8526 0.8526 0.4977 0.9130 0.9130 0.5512 0.5512 0.5976 0.8526 0.4977 0.4977 0.5097 0.9130 0.5097 0.5097 0.5097 0.5976 0.9130 0.5512 0.9130 0.5512 0.5976 0.8526 0.5097 0.4977 0.9130 0.5976 0.5976 0.8526 0.4977 0.9130 0.5512 0.9130 0.5976 0.8526 0.4977 0.9130 0.8526 0.9130 0.8526 0.8526 0.9130 0.5512 0.5512 0.4977 0.5976 0.5097 0.5512 0.8526 0.8526 0.8526 0.8526 0.5976 0.5097 0.8526 0.5097 0.5512 0.8526 0.9130 0.5097 0.5097 0.5097 0.5097 0.5512 0.9130 0.9130 0.8526 0.5976 0.8526 0.8526 0.9130 0.5097 0.8526 0.9130 0.8526 0.5976 0.5976 0.5097 0.5976 0.5976 0.5512 0.8526 0.9130 0.5976 0.5512 0.5512 0.5097 0.8526 0.5976 0.5512 0.4977 0.5512 0.5512 0.9130 0.9130 0.9130 0.5097 0.5976 0.8526 0.5976 0.8526 0.5512 0.8526 0.5097 0.8526 0.5097 0.8526 0.5097 0.5097 0.5512 0.8526 0.4977 0.5097 0.4977 0.8526 0.8526 0.5976 0.5512 0.5097 0.9130 0.9130 0.5976 0.5097 0.5097 0.5512 0.5097 0.9130 0.4977 0.4977 0.5097 0.9130 0.4977 0.5097 0.4977 0.5097 0.5512 0.5097 0.4977 0.8526 0.5097 0.4977 0.4977 0.5976 0.5976 0.5976 0.8526 0.5097 0.9130 0.5512 0.9130 0.9130 0.5512 0.5976 0.5976 0.5976 0.9130 0.4977 0.5512 0.5097 0.4977 0.4977 0.8526 0.5097 0.8526 0.5512 0.9130 0.5512 0.5512 0.5512 0.9130 0.8526 0.5976 0.8526 0.4977 0.4977 0.5976 0.9130 0.5976 0.8526 0.5976 0.5976 0.4977 0.8526 0.5976 0.8526 0.8526 0.9130 0.4977 0.5512 0.5097 0.5097 0.5976 0.5976 0.5097 0.5976 0.5097 0.5097 0.5976 0.9130 0.8526 0.9130 0.5976 0.5976 0.8526 0.5976 0.5512 0.9130 0.8526 0.5097 0.5097 0.8526 0.5512 0.5512 0.4977 0.9130 0.5097 0.8526 0.4977 0.4977 0.8526 0.9130 0.8526 0.4977 0.4977 0.4977 0.8526 0.8526 0.5512 0.8526 0.5097 0.4977 0.5512 0.8526 0.8526 0.5512 0.5097 0.4977 0.9130 0.5097 0.8526 0.5976 0.8526 0.5512 0.5097 0.4977 0.9130 0.4977 0.4977 0.9130 0.4977 0.5512 0.5976 0.5512 0.5097 0.4977 0.5512 0.4977 0.8526 0.4977 0.5097 0.5097 0.9130 0.4977 0.9130 0.4977 0.5512 0.5097 0.8526 0.5097 0.5097 0.5512 0.5097 0.4977 0.5512 0.4977 0.5512 0.9130 0.5512 0.5097 0.5512 0.9130 0.9130 0.9130 0.5512 0.4977 0.8526 0.5097 0.8526 0.8526 0.8526 0.4977 0.5097 0.4977 0.5976 0.5512 0.8526 0.4977 0.8526 0.5976 0.4977 0.4977 0.8526 0.8526 0.4977 0.5097 0.5976 0.8526 0.5976 0.5512 0.5976 0.4977 0.4977 0.4977 0.5976 0.8526 0.5097 0.9130 0.9130 0.5512 0.5976 0.5976 0.5512 0.8526 0.8526 0.5512 0.5512 0.5512 0.4977 0.5976 0.8526 0.5097 0.5097 0.4977 0.4977 0.4977 0.4977 0.4977 0.9130 0.8526 0.4977 0.4977 0.5976 0.5976 0.9130 0.4977 0.4977 0.8526 0.5097 0.5976 0.8526 0.4977 0.5512 0.9130 0.5976 0.9130 0.4977 0.8526 0.4977 0.5976 0.8526 0.9130 0.9130 0.8526 0.9130 0.5097 0.4977 0.9130 0.4977 0.5512 0.4977 0.4977 0.8526 0.8526 0.5097 0.4977 0.5512 0.9130 0.5976 0.5512 0.8526 0.4977 0.9130 0.5512 0.5976 0.5512 0.5097 0.5097 0.5976 0.5512 0.5097 0.8526 0.5512 0.8526 0.4977 0.5097 0.8526 0.5976 0.5976 0.8526 0.5976 0.5097 0.5976 0.5097 0.8526 0.4977 0.4977 0.8526 0.8526 0.9130 0.4977 0.8526 0.4977 0.5097 0.5512 0.4977 0.8526 0.5097 0.8526 0.8526 0.4977 0.4977 0.5512 0.5976 0.4977 0.4977 0.9130 0.5976 0.5976 0.5512 0.5976 0.5976 0.9130 0.5976 0.5976 0.5097 0.8526 0.8526 0.4977 0.5976 0.5097 0.4977 0.5512 0.8526 0.8526 0.5976 0.8526 0.5512 0.9130 0.5097 0.8526 0.5097 0.8526 0.5976 0.5097 0.4977 0.8526 0.8526 0.8526 0.4977 0.5512 0.5512 0.5512 0.5976 0.4977 0.5512 0.5512 0.5512 0.5512 0.5512 0.9130 0.9130 0.5976 0.9130 0.9130 0.5097 0.5976 0.9130 0.9130 0.5512 0.9130 0.8526 0.5512 0.4977 0.5097 0.9130 0.9130 0.5976 0.5512 0.8526 0.5976 0.5976 0.5097 0.5976 0.5512 0.4977 0.5097 0.4977 0.5512 0.8526 0.5512 0.4977 0.5512 0.5512 0.8526 0.4977 0.8526 0.4977 0.9130 0.4977 0.5097 0.5097 0.5976 0.9130 0.9130 0.8526 0.5512 0.4977 0.5512 0.5097 0.5976 0.5512 0.5976 0.5097 0.5976 0.9130 0.4977 0.5512 0.8526 0.5097 0.5512 0.5512 0.9130 0.5097 0.5976 0.8526 0.5512 0.8526 0.4977 0.5097 0.5512 0.5976 0.9130 0.8526 0.4977 0.5512 0.5976 0.9130 0.4977 0.5512 0.8526 0.4977 0.4977 0.5976 0.9130 0.9130 0.8526 0.5097 0.5976 0.9130 0.9130 0.9130 0.5097 0.4977 0.5512 0.9130 0.5512 0.5512 0.5097 0.9130 0.8526 0.5976 0.8526 0.8526 0.8526 0.4977 0.5097 0.5512 0.5097 0.5976 0.9130 0.5097 0.5097 0.4977 0.5512 0.5976 0.5976 0.4977 0.9130 0.5976 0.8526 0.8526 0.8526 0.4977 0.5097 0.8526 0.5976 0.5512 0.9130 0.5512 0.5512 0.8526 0.5976 0.5097 0.5512 0.5097 0.8526 0.5097 0.5976 0.5512 0.5512 0.5512 0.5097 0.8526 0.5976 0.8526 0.8526 0.8526 0.5976 0.5512 0.5512 0.5976 0.9130 0.5512 0.4977 0.8526 0.5976 0.5512 0.5976 0.5097 0.8526 0.8526 0.8526 0.9130 0.5976 0.5976 0.5976 0.5512 0.4977 0.5976 0.4977 0.5976 0.5512 0.5512 0.4977 0.5512 0.4977 0.5976 0.5976 0.5976 0.5512 0.4977 0.5976 0.4977 0.9130 0.8526 0.8526 0.8526 0.5512 0.9130 0.5976 0.8526 0.5097 0.5976 0.4977 0.5976 0.5097 0.8526 0.9130 0.5097 0.5097 0.9130 0.4977 0.5976 0.5097 0.8526 0.5512 0.5097 0.5512 0.5976 0.5512 0.9130 0.9130 0.4977 0.5097 0.4977 0.8526 0.5097 0.4977 0.4977 0.4977 0.5512 0.4977 0.5097 0.8526 0.5097 0.9130 0.5512 0.4977 0.5512 0.5097 0.9130 0.5097 0.4977 0.9130 0.4977 0.5097 0.5976 0.8526 0.5512 0.5976 0.5097 0.5512 0.5097 0.5512 0.5097 0.5512 0.5976 0.8526 0.8526 0.5512 0.5512 0.5976 0.4977 0.4977 0.5097 0.4977 0.4977 0.8526 0.9130 0.5097 0.5097 0.5512 0.8526 0.5976 0.9130 0.9130 0.4977 0.4977 0.5976 0.9130 0.5097 0.4977 0.9130 0.5512 0.9130 0.5976 0.9130 0.4977 0.5097 0.5512 0.5976 0.9130 0.5976 0.4977 0.5097 0.5097 0.5976 0.5097 0.9130 0.5097 0.5097 0.9130 0.4977 0.5976 0.5976 0.5976 0.5097 0.4977 0.4977 0.8526 0.5097 0.5097 0.5097 0.5512 0.5512 0.5976 0.4977 0.5097 0.4977 0.5512 0.8526 0.5512 0.8526 0.5976 0.5097 0.8526 0.5097 0.5097 0.5512 0.4977 0.4977 0.9130 0.5976 0.5097 0.8526 0.9130 0.5512 0.5512 0.5512 0.5097 0.5097 0.4977 0.5097 0.5976 0.5976 0.8526 0.5976 0.4977 0.5976 0.9130 0.5976 0.5976 0.5097 0.5512 0.5097 0.5512 0.5976 0.8526 0.4977 0.5976 0.5976 0.9130 0.9130 0.8526 0.5097 0.5097 0.4977 0.5512 0.5097 0.9130 0.9130 0.5097 0.5976 0.8526 0.4977 0.8526 0.5512 0.4977 0.9130 0.9130 0.9130 0.8526 0.5512 0.5097 0.5512 0.5512 0.5976 0.5097 0.9130 0.5512 0.4977 0.9130 0.8526 0.5976 0.5097 0.4977 0.5512 0.8526 0.9130 0.9130 0.9130 0.5097 0.8526 0.9130 0.9130 0.5512 0.5512 0.5097 0.5976 0.5976 0.4977 0.5976 0.5976 0.4977 0.4977 0.5976 0.5976 0.5512 0.5976 0.5512 0.5097 0.8526 0.8526 0.4977 0.5976 0.9130 0.5976 0.8526 0.5097 0.5097 0.5097 0.4977 0.5097 0.9130 0.8526 0.9130 0.4977 0.5512 0.5976 0.5976 0.5512 0.5097 0.4977 0.5512 0.8526 0.9130 0.5976 0.5976 0.4977 0.4977 0.8526 0.8526 0.5097 0.5976 0.5976 0.5512 0.5976 0.9130 0.9130 0.8526 0.5097 0.5097 0.5097 0.8526 0.5976 0.5976 0.9130" HIT_INDICES="600 1463 5106 5278 5866 6622 8911 10090 10329 12484 13386 13540 16217 16846 16927 18405 22962 23248 25375 26025 26681 27142 27543 29582 29584 29626 29812 31029 31509 31864 32087 32453 36020 41155 47805 50669 57215" ES_PROFILE="-0.0101 -0.0247 -0.0863 -0.0892 0.8374 0.8526 0.8204 0.8053 0.8059 0.7726 0.7601 0.7602 0.7169 0.7081 0.7086 0.6851 0.6089 0.6049 0.5694 0.5589 0.5482 0.5407 0.5342 0.4997 0.4997 0.4990 0.4959 0.4753 0.4672 0.4612 0.4575 0.4513 0.3910 0.3041 0.1916 0.1432 0.0325" RANK_AT_ES="6622.0000" RANK_SCORE_AT_ES="17.0399"/>
  <DTG RANKED_LIST="fpkm.rnk" TEMPLATE="sample.cls" GENESET="gene_sets.gmt#PROTEIN_DESTABILIZATION(GO:0031648)" ES="0.7875" NES="1.3129" NP="0.0000" FDR="0.5649" FWER="0.3250" RND_ES="0.6683 0.5180 0.5180 0.5588 0.5588 0.7875 0.5588 0.7875 0.5466 0.7875 0.6683 0.7875 0.7875 0.7875 0.5588 0.5466 0.5180 0.5180 0.5180 0.5146 0.5146 0.5180 0.7875 0.5180 0.5146 0.7875 0.7875 0.5146 0.5588 0.7875 0.5466 0.5588 0.6683 0.7875 0.6683 0.5146 0.7875 0.5588 0.5146 0.5146 0.5466 0.5466 0.5146 0.7875 0.5466 0.7875 0.5146 0.5180 0.7875 0.5466 0.7875 0.6683 0.5588 0.5146 0.5180 0.7875 0.7875 0.5146 0.5180 0.5588 0.5588 0.7875 0.5146 0.6683 0.5146 0.5588 0.6683 0.5180 0.5466 0.6683 0.5146 0.5588 0.5466 0.7875 0.7875 0.5180 0.6683 0.6683 0.5588 0.5588 0.5466 0.7875 0.5180 0.5180 0.5146 0.6683 0.5146 0.5146 0.5146 0.5466 0.6683 0.5588 0.6683 0.5588 0.5466 0.7875 0.5146 0.5180 0.6683 0.5466 0.5466 0.7875 0.5180 0.6683 0.5588 0.6683 0.5466 0.7875 0.5180 0.6683 0.7875 0.6683 0.7875 0.7875 0.6683 0.5588 0.5588 0.5180 0.5466 0.5146 0.5588 0.7875 0.7875 0.7875 0.7875 0.5466 0.5146 0.7875 0.5146 0.5588 0.7875 0.6683 0.5146 0.5146 0.5146 0.5146 0.5588 0.6683 0.6683 0.7875 0.5466 0.7875 0.7875 0.6683 0.5146 0.7875 0.6683 0.7875 0.5466 0.5466 0.5146 0.5466 0.5466 0.5588 0.7875 0.6683 0.5466 0.5588 0.5588 0.5146 0.7875 0.5466 0.5588 0.5180 0.5588 0.5588 0.6683 0.6683 0.6683 0.5146 0.5466 0.7875 0.5466 0.7875 0.5588 0.7875 0.5146 0.7875 0.5146 0.7875 0.5146 0.5146 0.5588 0.7875 0.5180 0.5146 0.5180 0.7875 0.7875 0.5466 0.5588 0.5146 0.6683 0.6683 0.5466 0.5146 0.5146 0.5588 0.5146 0.6683 0.5180 0.5180 0.5146 0.6683 0.5180 0.5146 0.5180 0.5146 0.5588 0.5146 0.5180 0.7875 0.5146 0.5180 0.5180 0.5466 0.5466 0.5466 0.7875 0.5146 0.6683 0.5588 0.6683 0.6683 0.5588 0.5466 0.5466 0.5466 0.6683 0.5180 0.5588 0.5146 0.5180 0.5180 0.7875 0.5146 0.7875 0.5588 0.6683 0.5588 0.5588 0.5588 0.6683 0.7875 0.5466 0.7875 0.5180 0.5180 0.5466 0.6683 0.5466 0.7875 0.5466 0.5466 0.5180 0.7875 0.5466 0.7875 0.7875 0.6683 0.5180 0.5588 0.5146 0.5146 0.5466 0.5466 0.5146 0.5466 0.5146 0.5146 0.5466 0.6683 0.7875 0.6683 0.5466 0.5466 0.7875 0.5466 0.5588 0.6683 0.7875 0.5146 0.5146 0.7875 0.5588 0.5588 0.5180 0.6683 0.5146 0.7875 0.5180 0.5180 0.7875 0.6683 0.7875 0.5180 0.5180 0.5180 0.7875 0.7875 0.5588 0.7875 0.5146 0.5180 0.5588 0.7875 0.7875 0.5588 0.5146 0.5180 0.6683 0.5146 0.7875 0.5466 0.7875 0.5588 0.5146 0.5180 0.6683 0.5180 0.5180 0.6683 0.5180 0.5588 0.5466 0.5588 0.5146 0.5180 0.5588 0.5180 0.7875 0.5180 0.5146 0.5146 0.6683 0.5180 0.6683 0.5180 0.5588 0.5146 0.7875 0.5146 0.5146 0.5588 0.5146 0.5180 0.5588 0.5180 0.5588 0.6683 0.5588 0.5146 0.5588 0.6683 0.6683 0.6683 0.5588 0.5180 0.7875 0.5146 0.7875 0.7875 0.7875 0.5180 0.5146 0.5180 0.5466 0.5588 0.7875 0.5180 0.7875 0.5466 0.5180 0.5180 0.7875 0.7875 0.5180 0.5146 0.5466 0.7875 0.5466 0.5588 0.5466 0.5180 0.5180 0.5180 0.5466 0.7875 0.5146 0.6683 0.6683 0.5588 0.5466 0.5466 0.5588 0.7875 0.7875 0.5588 0.5588 0.5588 0.5180 0.5466 0.7875 0.5146 0.5146 0.5180 0.5180 0.5180 0.5180 0.5180 0.6683 0.7875 0.5180 0.5180 0.5466 0.5466 0.6683 0.5180 0.5180 0.7875 0.5146 0.5466 0.7875 0.5180 0.5588 0.6683 0.5466 0.6683 0.5180 0.7875 0.5180 0.5466 0.7875 0.6683 0.6683 0.7875 0.6683 0.5146 0.5180 0.6683 0.5180 0.5588 0.5180 0.5180 0.7875 0.7875 0.5146 0.5180 0.5588 0.6683 0.5466 0.5588 0.7875 0.5180 0.6683 0.5588 0.5466 0.5588 0.5146 0.5146 0.5466 0.5588 0.5146 0.7875 0.5588 0.7875 0.5180 0.5146 0.7875 0.5466 0.5466 0.7875 0.5466 0.5146 0.5466 0.5146 0.7875 0.5180 0.5180 0.7875 0.7875 0.6683 0.5180 0.7875 0.5180 0.5146 0.5588 0.5180 0.7875 0.5146 0.7875 0.7875 0.5180 0.5180 0.5588 0.5466 0.5180 0.5180 0.6683 0.5466 0.5466 0.5588 0.5466 0.5466 0.6683 0.5466 0.5466 0.5146 0.7875 0.7875 0.5180 0.5466 0.5146 0.5180 0.5588 0.7875 0.7875 0.5466 0.7875 0.5588 0.6683 0.5146 0.7875 0.5146 0.7875 0.5466 0.5146 0.5180 0.7875 0.7875 0.7875 0.5180 0.5588 0.5588 0.5588 0.5466 0.5180 0.5588 0.5588 0.5588 0.5588 0.5588 0.6683 0.6683 0.5466 0.6683 0.6683 0.5146 0.5466 0.6683 0.6683 0.5588 0.6683 0.7875 0.5588 0.5180 0.5146 0.6683 0.6683 0.5466 0.5588 0.7875 0.5466 0.5466 0.5146 0.5466 0.5588 0.5180 0.5146 0.5180 0.5588 0.7875 0.5588 0.5180 0.5588 0.5588 0.7875 0.5180 0.7875 0.5180 0.6683 0.5180 0.5146 0.5146 0.5466 0.6683 0.6683 0.7875 0.5588 0.5180 0.5588 0.5146 0.5466 0.5588 0.5466 0.5146 0.5466 0.6683 0.5180 0.5588 0.7875 0.5146 0.5588 0.5588 0.6683 0.5146 0.5466 0.7875 0.5588 0.7875 0.5180 0.5146 0.5588 0.5466 0.6683 0.7875 0.5180 0.5588 0.5466 0.6683 0.5180 0.5588 0.7875 0.5180 0.5180 0.5466 0.6683 0.6683 0.7875 0.5146 0.5466 0.6683 0.6683 0.6683 0.5146 0.5180 0.5588 0.6683 0.5588 0.5588 0.5146 0.6683 0.7875 0.5466 0.7875 0.7875 0.7875 0.5180 0.5146 0.5588 0.5146 0.5466 0.6683 0.5146 0.5146 0.5180 0.5588 0.5466 0.5466 0.5180 0.6683 0.5466 0.7875 0.7875 0.7875 0.5180 0.5146 0.7875 0.5466 0.5588 0.6683 0.5588 0.5588 0.7875 0.5466 0.5146 0.5588 0.5146 0.7875 0.5146 0.5466 0.5588 0.5588 0.5588 0.5146 0.7875 0.5466 0.7875 0.7875 0.7875 0.5466 0.5588 0.5588 0.5466 0.6683 0.5588 0.5180 0.7875 0.5466 0.5588 0.5466 0.5146 0.7875 0.7875 0.7875 0.6683 0.5466 0.5466 0.5466 0.5588 0.5180 0.5466 0.5180 0.5466 0.5588 0.5588 0.5180 0.5588 0.5180 0.5466 0.5466 0.5466 0.5588 0.5180 0.5466 0.5180 0.6683 0.7875 0.7875 0.7875 0.5588 0.6683 0.5466 0.7875 0.5146 0.5466 0.5180 0.5466 0.5146 0.7875 0.6683 0.5146 0.5146 0.6683 0.5180 0.5466 0.5146 0.7875 0.5588 0.5146 0.5588 0.5466 0.5588 0.6683 0.6683 0.5180 0.5146 0.5180 0.7875 0.5146 0.5180 0.5180 0.5180 0.5588 0.5180 0.5146 0.7875 0.5146 0.6683 0.5588 0.5180 0.5588 0.5146 0.6683 0.5146 0.5180 0.6683 0.5180 0.5146 0.5466 0.7875 0.5588 0.5466 0.5146 0.5588 0.5146 0.5588 0.5146 0.5588 0.5466 0.7875 0.7875 0.5588 0.5588 0.5466 0.5180 0.5180 0.5146 0.5180 0.5180 0.7875 0.6683 0.5146 0.5146 0.5588 0.7875 0.5466 0.6683 0.6683 0.5180 0.5180 0.5466 0.6683 0.5146 0.5180 0.6683 0.5588 0.6683 0.5466 0.6683 0.5180 0.5146 0.5588 0.5466 0.6683 0.5466 0.5180 0.5146 0.5146 0.5466 0.5146 0.6683 0.5146 0.5146 0.6683 0.5180 0.5466 0.5466 0.5466 0.5146 0.5180 0.5180 0.7875 0.5146 0.5146 0.5146 0.5588 0.5588 0.5466 0.5180 0.5146 0.5180 0.5588 0.7875 0.5588 0.7875 0.5466 0.5146 0.7875 0.5146 0.5146 0.5588 0.5180 0.5180 0.6683 0.5466 0.5146 0.7875 0.6683 0.5588 0.5588 0.5588 0.5146 0.5146 0.5180 0.5146 0.5466 0.5466 0.7875 0.5466 0.5180 0.5466 0.6683 0.5466 0.5466 0.5146 0.5588 0.5146 0.5588 0.5466 0.7875 0.5180 0.5466 0.5466 0.6683 0.6683 0.7875 0.5146 0.5146 0.5180 0.5588 0.5146 0.6683 0.6683 0.5146 0.5466 0.7875 0.5180 0.7875 0.5588 0.5180 0.6683 0.6683 0.6683 0.7875 0.5588 0.5146 0.5588 0.5588 0.5466 0.5146 0.6683 0.5588 0.5180 0.6683 0.7875 0.5466 0.5146 0.5180 0.5588 0.7875 0.6683 0.6683 0.6683 0.5146 0.7875 0.6683 0.6683 0.5588 0.5588 0.5146 0.5466 0.5466 0.5180 0.5466 0.5466 0.5180 0.5180 0.5466 0.5466 0.5588 0.5466 0.5588 0.5146 0.7875 0.7875 0.5180 0.5466 0.6683 0.5466 0.7875 0.5146 0.5146 0.5146 0.5180 0.5146 0.6683 0.7875 0.6683 0.5180 0.5588 0.5466 0.5466 0.5588 0.5146 0.5180 0.5588 0.7875 0.6683 0.5466 0.5466 0.5180 0.5180 0.7875 0.7875 0.5146 0.5466 0.5466 0.5588 0.5466 0.6683 0.6683 0.7875 0.5146 0.5146 0.5146 0.7875 0.5466 0.5466 0.6683" HIT_INDICES="5894 6154 7293 10262 10412 10547 10811 11317 12015 12188 12253 12313 12383 15321 15403 15941 16096 16251 16273 16401 18343 18508 19159 19193 21435 21506 21568 21649 21700 22845 23479 23797 23864 24637 25541 26199 26691 26896 27894 28203 28464 29005 38478 53768" ES_PROFILE="0.6760 0.7875 0.7866 0.7425 0.7458 0.7492 0.7501 0.7466 0.7392 0.7406 0.7437 0.7470 0.7500 0.7031 0.7046 0.6981 0.6981 0.6980 0.7002 0.7006 0.6697 0.6689 0.6597 0.6609 0.6244 0.6246 0.6249 0.6249 0.6253 0.6071 0.5974 0.5930 0.5929 0.5806 0.5661 0.5555 0.5477 0.5447 0.5281 0.5231 0.5189 0.5098 0.3495 0.0908" RANK_AT_ES="6154.0000" RANK_SCORE_AT_ES="54.3779"/>
  <DTG RANKED_LIST="fpkm.rnk" TEMPLATE="sample.cls" GENESET="gene_sets.gmt#AMINE_TRANSPORT(GO:0015837)" ES="0.8286" NES="1.3130" NP="0.1410" FDR="0.5649" FWER="0.3250" RND_ES="0.8530 0.5048 0.5048 0.5548 0.5548 0.8286 0.5548 0.8286 0.5451 0.8286 0.8530 0.8286 0.8286 0.8286 0.5548 0.5451 0.5048 0.5048 0.5048 0.5192 0.5192 0.5048 0.8286 0.5048 0.5192 0.8286 0.8286 0.5192 0.5548 0.8286 0.5451 0.5548 0.8530 0.8286 0.8530 0.5192 0.8286 0.5548 0.5192 0.5192 0.5451 0.5451 0.5192 0.8286 0.5451 0.8286 0.5192 0.5048 0.8286 0.5451 0.8286 0.8530 0.5548 0.5192 0.5048 0.8286 0.8286 0.5192 0.5048 0.5548 0.5548 0.8286 0.5192 0.8530 0.5192 0.5548 0.8530 0.5048 0.5451 0.8530 0.5192 0.5548 0.5451 0.8286 0.8286 0.5048 0.8530 0.8530 0.5548 0.5548 0.5451 0.8286 0.5048 0.5048 0.5192 0.8530 0.5192 0.5192 0.5192 0.5451 0.8530 0.5548 0.8530 0.5548 0.5451 0.8286 0.5192 0.5048 0.8530 0.5451 0.5451 0.8286 0.5048 0.8530 0.5548 0.8530 0.5451 0.8286 0.5048 0.8530 0.8286 0.8530 0.8286 0.8286 0.8530 0.5548 0.5548 0.5048 0.5451 0.5192 0.5548 0.8286 0.8286 0.8286 0.8286 0.5451 0.5192 0.8286 0.5192 0.5548 0.8286 0.8530 0.5192 0.5192 0.5192 0.5192 0.5548 0.8530 0.8530 0.8286 0.5451 0.8286 0.8286 0.8530 0.5192 0.8286 0.8530 0.8286 0.5451 0.5451 0.5192 0.5451 0.5451 0.5548 0.8286 0.8530 0.5451 0.5548 0.5548 0.5192 0.8286 0.5451 0.5548 0.5048 0.5548 0.5548 0.8530 0.8530 0.8530 0.5192 0.5451 0.8286 0.5451 0.8286 0.5548 0.8286 0.5192 0.8286 0.5192 0.8286 0.5192 0.5192 0.5548 0.8286 0.5048 0.5192 0.5048 0.8286 0.8286 0.5451 0.5548 0.5192 0.8530 0.8530 0.5451 0.5192 0.5192 0.5548 0.5192 0.8530 0.5048 0.5048 0.5192 0.8530 0.5048 0.5192 0.5048 0.5192 0.5548 0.5192 0.5048 0.8286 0.5192 0.5048 0.5048 0.5451 0.5451 0.5451 0.8286 0.5192 0.8530 0.5548 0.8530 0.8530 0.5548 0.5451 0.5451 0.5451 0.8530 0.5048 0.5548 0.5192 0.5048 0.5048 0.8286 0.5192 0.8286 0.5548 0.8530 0.5548 0.5548 0.5548 0.8530 0.8286 0.5451 0.8286 0.5048 0.5048 0.5451 0.8530 0.5451 0.8286 0.5451 0.5451 0.5048 0.8286 0.5451 0.8286 0.8286 0.8530 0.5048 0.5548 0.5192 0.5192 0.5451 0.5451 0.5192 0.5451 0.5192 0.5192 0.5451 0.8530 0.8286 0.8530 0.5451 0.5451 0.8286 0.5451 0.5548 0.8530 0.8286 0.5192 0.5192 0.8286 0.5548 0.5548 0.5048 0.8530 0.5192 0.8286 0.5048 0.5048 0.8286 0.8530 0.8286 0.5048 0.5048 0.5048 0.8286 0.8286 0.5548 0.8286 0.5192 0.5048 0.5548 0.8286 0.8286 0.5548 0.5192 0.5048 0.8530 0.5192 0.8286 0.5451 0.8286 0.5548 0.5192 0.5048 0.8530 0.5048 0.5048 0.8530 0.5048 0.5548 0.5451 0.5548 0.5192 0.5048 0.5548 0.5048 0.8286 0.5048 0.5192 0.5192 0.8530 0.5048 0.8530 0.5048 0.5548 0.5192 0.8286 0.5192 0.5192 0.5548 0.5192 0.5048 0.5548 0.5048 0.5548 0.8530 0.5548 0.5192 0.5548 0.8530 0.8530 0.8530 0.5548 0.5048 0.8286 0.5192 0.8286 0.8286 0.8286 0.5048 0.5192 0.5048 0.5451 0.5548 0.8286 0.5048 0.8286 0.5451 0.5048 0.5048 0.8286 0.8286 0.5048 0.5192 0.5451 0.8286 0.5451 0.5548 0.5451 0.5048 0.5048 0.5048 0.5451 0.8286 0.5192 0.8530 0.8530 0.5548 0.5451 0.5451 0.5548 0.8286 0.8286 0.5548 0.5548 0.5548 0.5048 0.5451 0.8286 0.5192 0.5192 0.5048 0.5048 0.5048 0.5048 0.5048 0.8530 0.8286 0.5048 0.5048 0.5451 0.5451 0.8530 0.5048 0.5048 0.8286 0.5192 0.5451 0.8286 0.5048 0.5548 0.8530 0.5451 0.8530 0.5048 0.8286 0.5048 0.5451 0.8286 0.8530 0.8530 0.8286 0.8530 0.5192 0.5048 0.8530 0.5048 0.5548 0.5048 0.5048 0.8286 0.8286 0.5192 0.5048 0.5548 0.8530 0.5451 0.5548 0.8286 0.5048 0.8530 0.5548 0.5451 0.5548 0.5192 0.5192 0.5451 0.5548 0.5192 0.8286 0.5548 0.8286 0.5048 0.5192 0.8286 0.5451 0.5451 0.8286 0.5451 0.5192 0.5451 0.5192 0.8286 0.5048 0.5048 0.8286 0.8286 0.8530 0.5048 0.8286 0.5048 0.5192 0.5548 0.5048 0.8286 0.5192 0.8286 0.8286 0.5048 0.5048 0.5548 0.5451 0.5048 0.5048 0.8530 0.5451 0.5451 0.5548 0.5451 0.5451 0.8530 0.5451 0.5451 0.5192 0.8286 0.8286 0.5048 0.5451 0.5192 0.5048 0.5548 0.8286 0.8286 0.5451 0.8286 0.5548 0.8530 0.5192 0.8286 0.5192 0.8286 0.5451 0.5192 0.5048 0.8286 0.8286 0.8286 0.5048 0.5548 0.5548 0.5548 0.5451 0.5048 0.5548 0.5548 0.5548 0.5548 0.5548 0.8530 0.8530 0.5451 0.8530 0.8530 0.5192 0.5451 0.8530 0.8530 0.5548 0.8530 0.8286 0.5548 0.5048 0.5192 0.8530 0.8530 0.5451 0.5548 0.8286 0.5451 0.5451 0.5192 0.5451 0.5548 0.5048 0.5192 0.5048 0.5548 0.8286 0.5548 0.5048 0.5548 0.5548 0.8286 0.5048 0.8286 0.5048 0.8530 0.5048 0.5192 0.5192 0.5451 0.8530 0.8530 0.8286 0.5548 0.5048 0.5548 0.5192 0.5451 0.5548 0.5451 0.5192 0.5451 0.8530 0.5048 0.5548 0.8286 0.5192 0.5548 0.5548 0.8530 0.5192 0.5451 0.8286 0.5548 0.8286 0.5048 0.5192 0.5548 0.5451 0.8530 0.8286 0.5048 0.5548 0.5451 0.8530 0.5048 0.5548 0.8286 0.5048 0.5048 0.5451 0.8530 0.8530 0.8286 0.5192 0.5451 0.8530 0.8530 0.8530 0.5192 0.5048 0.5548 0.8530 0.5548 0.5548 0.5192 0.8530 0.8286 0.5451 0.8286 0.8286 0.8286 0.5048 0.5192 0.5548 0.5192 0.5451 0.8530 0.5192 0.5192 0.5048 0.5548 0.5451 0.5451 0.5048 0.8530 0.5451 0.8286 0.8286 0.8286 0.5048 0.5192 0.8286 0.5451 0.5548 0.8530 0.5548 0.5548 0.8286 0.5451 0.5192 0.5548 0.5192 0.8286 0.5192 0.5451 0.5548 0.5548 0.5548 0.5192 0.8286 0.5451 0.8286 0.8286 0.8286 0.5451 0.5548 0.5548 0.5451 0.8530 0.5548 0.5048 0.8286 0.5451 0.5548 0.5451 0.5192 0.8286 0.8286 0.8286 0.8530 0.5451 0.5451 0.5451 0.5548 0.5048 0.5451 0.5048 0.5451 0.5548 0.5548 0.5048 0.5548 0.5048 0.5451 0.5451 0.5451 0.5548 0.5048 0.5451 0.5048 0.8530 0.8286 0.8286 0.8286 0.5548 0.8530 0.5451 0.8286 0.5192 0.5451 0.5048 0.5451 0.5192 0.8286 0.8530 0.5192 0.5192 0.8530 0.5048 0.5451 0.5192 0.8286 0.5548 0.5192 0.5548 0.5451 0.5548 0.8530 0.8530 0.5048 0.5192 0.5048 0.8286 0.5192 0.5048 0.5048 0.5048 0.5548 0.5048 0.5192 0.8286 0.5192 0.8530 0.5548 0.5048 0.5548 0.5192 0.8530 0.5192 0.5048 0.8530 0.5048 0.5192 0.5451 0.8286 0.5548 0.5451 0.5192 0.5548 0.5192 0.5548 0.5192 0.5548 0.5451 0.8286 0.8286 0.5548 0.5548 0.5451 0.5048 0.5048 0.5192 0.5048 0.5048 0.8286 0.8530 0.5192 0.5192 0.5548 0.8286 0.5451 0.8530 0.8530 0.5048 0.5048 0.5451 0.8530 0.5192 0.5048 0.8530 0.5548 0.8530 0.5451 0.8530 0.5048 0.5192 0.5548 0.5451 0.8530 0.5451 0.5048 0.5192 0.5192 0.5451 0.5192 0.8530 0.5192 0.5192 0.8530 0.5048 0.5451 0.5451 0.5451 0.5192 0.5048 0.5048 0.8286 0.5192 0.5192 0.5192 0.5548 0.5548 0.5451 0.5048 0.5192 0.5048 0.5548 0.8286 0.5548 0.8286 0.5451 0.5192 0.8286 0.5192 0.5192 0.5548 0.5048 0.5048 0.8530 0.5451 0.5192 0.8286 0.8530 0.5548 0.5548 0.5548 0.5192 0.5192 0.5048 0.5192 0.5451 0.5451 0.8286 0.5451 0.5048 0.5451 0.8530 0.5451 0.5451 0.5192 0.5548 0.5192 0.5548 0.5451 0.8286 0.5048 0.5451 0.5451 0.8530 0.8530 0.8286 0.5192 0.5192 0.5048 0.5548 0.5192 0.8530 0.8530 0.5192 0.5451 0.8286 0.5048 0.8286 0.5548 0.5048 0.8530 0.8530 0.8530 0.8286 0.5548 0.5192 0.5548 0.5548 0.5451 0.5192 0.8530 0.5548 0.5048 0.8530 0.8286 0.5451 0.5192 0.5048 0.5548 0.8286 0.8530 0.8530 0.8530 0.5192 0.8286 0.8530 0.8530 0.5548 0.5548 0.5192 0.5451 0.5451 0.5048 0.5451 0.5451 0.5048 0.5048 0.5451 0.5451 0.5548 0.5451 0.5548 0.5192 0.8286 0.8286 0.5048 0.5451 0.8530 0.5451 0.8286 0.5192 0.5192 0.5192 0.5048 0.5192 0.8530 0.8286 0.8530 0.5048 0.5548 0.5451 0.5451 0.5548 0.5192 0.5048 0.5548 0.8286 0.8530 0.5451 0.5451 0.5048 0.5048 0.8286 0.8286 0.5192 0.5451 0.5451 0.5548 0.5451 0.8530 0.8530 0.8286 0.5192 0.5192 0.5192 0.8286 0.5451 0.5451 0.8530" HIT_INDICES="337 678 1133 1357 1612 1943 2039 2268 3453 4068 4097 5894 5912 5955 6248 7293 7298 7360 7435 8066 9607 9702 11407 11783 12773 12791 12828 13419 13932 14470 15177 16192 16608 17522 17745 18880 19586 19928 21090 21510 21626 21674 21888 21988 23398 23437 24101 24352 24720 25200 25710 25798 25922 26387 27141 27684 28374 28618 28782 28825 29185 29188 29543 29624 30200 30305 30320 30400 30476 31810 32247 35667 36855 39078 39585 39741 39745 40142 40815 41561 41602 45341 48161 48163 49655 58868" ES_PROFILE="-0.0057 -0.0114 -0.0191 -0.0229 -0.0272 -0.0328 -0.0344 -0.0382 -0.0582 -0.0686 -0.0691 0.2863 0.5951 0.7765 0.8133 0.8048 0.8139 0.8216 0.8286 0.8237 0.8011 0.8029 0.7765 0.7725 0.7577 0.7593 0.7607 0.7525 0.7455 0.7380 0.7274 0.7115 0.7057 0.6914 0.6887 0.6704 0.6593 0.6544 0.6354 0.6290 0.6277 0.6276 0.6246 0.6236 0.6002 0.6001 0.5893 0.5856 0.5797 0.5720 0.5637 0.5626 0.5608 0.5532 0.5407 0.5316 0.5201 0.5160 0.5133 0.5126 0.5066 0.5066 0.5006 0.4992 0.4895 0.4877 0.4875 0.4862 0.4849 0.4623 0.4549 0.3970 0.3769 0.3393 0.3308 0.3282 0.3281 0.3214 0.3101 0.2974 0.2968 0.2335 0.1858 0.1858 0.1605 0.0045" RANK_AT_ES="7435.0000" RANK_SCORE_AT_ES="7.7953"/>
  <DTG RANKED_LIST="fpkm.rnk" TEMPLATE="sample.cls" GENESET="gene_sets.gmt#REGULATION_OF_RENAL_SODIUM_EXCRETION(GO:0035813)" ES="0.8485" NES="1.3130" NP="0.0000" FDR="0.5652" FWER="0.3250" RND_ES="0.8385 0.4985 0.4985 0.5340 0.5340 0.8485 0.5340 0.8485 0.6405 0.8485 0.8385 0.8485 0.8485 0.8485 0.5340 0.6405 0.4985 0.4985 0.4985 0.5304 0.5304 0.4985 0.8485 0.4985 0.5304 0.8485 0.8485 0.5304 0.5340 0.8485 0.6405 0.5340 0.8385 0.8485 0.8385 0.5304 0.8485 0.5340 0.5304 0.5304 0.6405 0.6405 0.5304 0.8485 0.6405 0.8485 0.5304 0.4985 0.8485 0.6405 0.8485 0.8385 0.5340 0.5304 0.4985 0.8485 0.8485 0.5304 0.4985 0.5340 0.5340 0.8485 0.5304 0.8385 0.5304 0.5340 0.8385 0.4985 0.6405 0.8385 0.5304 0.5340 0.6405 0.8485 0.8485 0.4985 0.8385 0.8385 0.5340 0.5340 0.6405 0.8485 0.4985 0.4985 0.5304 0.8385 0.5304 0.5304 0.5304 0.6405 0.8385 0.5340 0.8385 0.5340 0.6405 0.8485 0.5304 0.4985 0.8385 0.6405 0.6405 0.8485 0.4985 0.8385 0.5340 0.8385 0.6405 0.8485 0.4985 0.8385 0.8485 0.8385 0.8485 0.8485 0.8385 0.5340 0.5340 0.4985 0.6405 0.5304 0.5340 0.8485 0.8485 0.8485 0.8485 0.6405 0.5304 0.8485 0.5304 0.5340 0.8485 0.8385 0.5304 0.5304 0.5304 0.5304 0.5340 0.8385 0.8385 0.8485 0.6405 0.8485 0.8485 0.8385 0.5304 0.8485 0.8385 0.8485 0.6405 0.6405 0.5304 0.6405 0.6405 0.5340 0.8485 0.8385 0.6405 0.5340 0.5340 0.5304 0.8485 0.6405 0.5340 0.4985 0.5340 0.5340 0.8385 0.8385 0.8385 0.5304 0.6405 0.8485 0.6405 0.8485 0.5340 0.8485 0.5304 0.8485 0.5304 0.8485 0.5304 0.5304 0.5340 0.8485 0.4985 0.5304 0.4985 0.8485 0.8485 0.6405 0.5340 0.5304 0.8385 0.8385 0.6405 0.5304 0.5304 0.5340 0.5304 0.8385 0.4985 0.4985 0.5304 0.8385 0.4985 0.5304 0.4985 0.5304 0.5340 0.5304 0.4985 0.8485 0.5304 0.4985 0.4985 0.6405 0.6405 0.6405 0.8485 0.5304 0.8385 0.5340 0.8385 0.8385 0.5340 0.6405 0.6405 0.6405 0.8385 0.4985 0.5340 0.5304 0.4985 0.4985 0.8485 0.5304 0.8485 0.5340 0.8385 0.5340 0.5340 0.5340 0.8385 0.8485 0.6405 0.8485 0.4985 0.4985 0.6405 0.8385 0.6405 0.8485 0.6405 0.6405 0.4985 0.8485 0.6405 0.8485 0.8485 0.8385 0.4985 0.5340 0.5304 0.5304 0.6405 0.6405 0.5304 0.6405 0.5304 0.5304 0.6405 0.8385 0.8485 0.8385 0.6405 0.6405 0.8485 0.6405 0.5340 0.8385 0.8485 0.5304 0.5304 0.8485 0.5340 0.5340 0.4985 0.8385 0.5304 0.8485 0.4985 0.4985 0.8485 0.8385 0.8485 0.4985 0.4985 0.4985 0.8485 0.8485 0.5340 0.8485 0.5304 0.4985 0.5340 0.8485 0.8485 0.5340 0.5304 0.4985 0.8385 0.5304 0.8485 0.6405 0.8485 0.5340 0.5304 0.4985 0.8385 0.4985 0.4985 0.8385 0.4985 0.5340 0.6405 0.5340 0.5304 0.4985 0.5340 0.4985 0.8485 0.4985 0.5304 0.5304 0.8385 0.4985 0.8385 0.4985 0.5340 0.5304 0.8485 0.5304 0.5304 0.5340 0.5304 0.4985 0.5340 0.4985 0.5340 0.8385 0.5340 0.5304 0.5340 0.8385 0.8385 0.8385 0.5340 0.4985 0.8485 0.5304 0.8485 0.8485 0.8485 0.4985 0.5304 0.4985 0.6405 0.5340 0.8485 0.4985 0.8485 0.6405 0.4985 0.4985 0.8485 0.8485 0.4985 0.5304 0.6405 0.8485 0.6405 0.5340 0.6405 0.4985 0.4985 0.4985 0.6405 0.8485 0.5304 0.8385 0.8385 0.5340 0.6405 0.6405 0.5340 0.8485 0.8485 0.5340 0.5340 0.5340 0.4985 0.6405 0.8485 0.5304 0.5304 0.4985 0.4985 0.4985 0.4985 0.4985 0.8385 0.8485 0.4985 0.4985 0.6405 0.6405 0.8385 0.4985 0.4985 0.8485 0.5304 0.6405 0.8485 0.4985 0.5340 0.8385 0.6405 0.8385 0.4985 0.8485 0.4985 0.6405 0.8485 0.8385 0.8385 0.8485 0.8385 0.5304 0.4985 0.8385 0.4985 0.5340 0.4985 0.4985 0.8485 0.8485 0.5304 0.4985 0.5340 0.8385 0.6405 0.5340 0.8485 0.4985 0.8385 0.5340 0.6405 0.5340 0.5304 0.5304 0.6405 0.5340 0.5304 0.8485 0.5340 0.8485 0.4985 0.5304 0.8485 0.6405 0.6405 0.8485 0.6405 0.5304 0.6405 0.5304 0.8485 0.4985 0.4985 0.8485 0.8485 0.8385 0.4985 0.8485 0.4985 0.5304 0.5340 0.4985 0.8485 0.5304 0.8485 0.8485 0.4985 0.4985 0.5340 0.6405 0.4985 0.4985 0.8385 0.6405 0.6405 0.5340 0.6405 0.6405 0.8385 0.6405 0.6405 0.5304 0.8485 0.8485 0.4985 0.6405 0.5304 0.4985 0.5340 0.8485 0.8485 0.6405 0.8485 0.5340 0.8385 0.5304 0.8485 0.5304 0.8485 0.6405 0.5304 0.4985 0.8485 0.8485 0.8485 0.4985 0.5340 0.5340 0.5340 0.6405 0.4985 0.5340 0.5340 0.5340 0.5340 0.5340 0.8385 0.8385 0.6405 0.8385 0.8385 0.5304 0.6405 0.8385 0.8385 0.5340 0.8385 0.8485 0.5340 0.4985 0.5304 0.8385 0.8385 0.6405 0.5340 0.8485 0.6405 0.6405 0.5304 0.6405 0.5340 0.4985 0.5304 0.4985 0.5340 0.8485 0.5340 0.4985 0.5340 0.5340 0.8485 0.4985 0.8485 0.4985 0.8385 0.4985 0.5304 0.5304 0.6405 0.8385 0.8385 0.8485 0.5340 0.4985 0.5340 0.5304 0.6405 0.5340 0.6405 0.5304 0.6405 0.8385 0.4985 0.5340 0.8485 0.5304 0.5340 0.5340 0.8385 0.5304 0.6405 0.8485 0.5340 0.8485 0.4985 0.5304 0.5340 0.6405 0.8385 0.8485 0.4985 0.5340 0.6405 0.8385 0.4985 0.5340 0.8485 0.4985 0.4985 0.6405 0.8385 0.8385 0.8485 0.5304 0.6405 0.8385 0.8385 0.8385 0.5304 0.4985 0.5340 0.8385 0.5340 0.5340 0.5304 0.8385 0.8485 0.6405 0.8485 0.8485 0.8485 0.4985 0.5304 0.5340 0.5304 0.6405 0.8385 0.5304 0.5304 0.4985 0.5340 0.6405 0.6405 0.4985 0.8385 0.6405 0.8485 0.8485 0.8485 0.4985 0.5304 0.8485 0.6405 0.5340 0.8385 0.5340 0.5340 0.8485 0.6405 0.5304 0.5340 0.5304 0.8485 0.5304 0.6405 0.5340 0.5340 0.5340 0.5304 0.8485 0.6405 0.8485 0.8485 0.8485 0.6405 0.5340 0.5340 0.6405 0.8385 0.5340 0.4985 0.8485 0.6405 0.5340 0.6405 0.5304 0.8485 0.8485 0.8485 0.8385 0.6405 0.6405 0.6405 0.5340 0.4985 0.6405 0.4985 0.6405 0.5340 0.5340 0.4985 0.5340 0.4985 0.6405 0.6405 0.6405 0.5340 0.4985 0.6405 0.4985 0.8385 0.8485 0.8485 0.8485 0.5340 0.8385 0.6405 0.8485 0.5304 0.6405 0.4985 0.6405 0.5304 0.8485 0.8385 0.5304 0.5304 0.8385 0.4985 0.6405 0.5304 0.8485 0.5340 0.5304 0.5340 0.6405 0.5340 0.8385 0.8385 0.4985 0.5304 0.4985 0.8485 0.5304 0.4985 0.4985 0.4985 0.5340 0.4985 0.5304 0.8485 0.5304 0.8385 0.5340 0.4985 0.5340 0.5304 0.8385 0.5304 0.4985 0.8385 0.4985 0.5304 0.6405 0.8485 0.5340 0.6405 0.5304 0.5340 0.5304 0.5340 0.5304 0.5340 0.6405 0.8485 0.8485 0.5340 0.5340 0.6405 0.4985 0.4985 0.5304 0.4985 0.4985 0.8485 0.8385 0.5304 0.5304 0.5340 0.8485 0.6405 0.8385 0.8385 0.4985 0.4985 0.6405 0.8385 0.5304 0.4985 0.8385 0.5340 0.8385 0.6405 0.8385 0.4985 0.5304 0.5340 0.6405 0.8385 0.6405 0.4985 0.5304 0.5304 0.6405 0.5304 0.8385 0.5304 0.5304 0.8385 0.4985 0.6405 0.6405 0.6405 0.5304 0.4985 0.4985 0.8485 0.5304 0.5304 0.5304 0.5340 0.5340 0.6405 0.4985 0.5304 0.4985 0.5340 0.8485 0.5340 0.8485 0.6405 0.5304 0.8485 0.5304 0.5304 0.5340 0.4985 0.4985 0.8385 0.6405 0.5304 0.8485 0.8385 0.5340 0.5340 0.5340 0.5304 0.5304 0.4985 0.5304 0.6405 0.6405 0.8485 0.6405 0.4985 0.6405 0.8385 0.6405 0.6405 0.5304 0.5340 0.5304 0.5340 0.6405 0.8485 0.4985 0.6405 0.6405 0.8385 0.8385 0.8485 0.5304 0.5304 0.4985 0.5340 0.5304 0.8385 0.8385 0.5304 0.6405 0.8485 0.4985 0.8485 0.5340 0.4985 0.8385 0.8385 0.8385 0.8485 0.5340 0.5304 0.5340 0.5340 0.6405 0.5304 0.8385 0.5340 0.4985 0.8385 0.8485 0.6405 0.5304 0.4985 0.5340 0.8485 0.8385 0.8385 0.8385 0.5304 0.8485 0.8385 0.8385 0.5340 0.5340 0.5304 0.6405 0.6405 0.4985 0.6405 0.6405 0.4985 0.4985 0.6405 0.6405 0.5340 0.6405 0.5340 0.5304 0.8485 0.8485 0.4985 0.6405 0.8385 0.6405 0.8485 0.5304 0.5304 0.5304 0.4985 0.5304 0.8385 0.8485 0.8385 0.4985 0.5340 0.6405 0.6405 0.5340 0.5304 0.4985 0.5340 0.8485 0.8385 0.6405 0.6405 0.4985 0.4985 0.8485 0.8485 0.5304 0.6405 0.6405 0.5340 0.6405 0.8385 0.8385 0.8485 0.5304 0.5304 0.5304 0.8485 0.6405 0.6405 0.8385" HIT_INDICES="2039 2306 4757 6005 6120 6525 9949 12791 13419 21554 23398 25798 26875 27321 27440 29404 30305 30320 34429 39078 48163" ES_PROFILE="-0.0344 -0.0389 -0.0803 0.4577 0.7594 0.8485 0.8052 0.7660 0.7634 0.6289 0.6001 0.5609 0.5437 0.5371 0.5359 0.5027 0.4875 0.4872 0.4178 0.3392 0.1856" RANK_AT_ES="6525.0000" RANK_SCORE_AT_ES="20.0198"/>
  <DTG RANKED_LIST="fpkm.rnk" TEMPLATE="sample.cls" GENESET="gene_sets.gmt#HINDLIMB_MORPHOGENESIS(GO:0035137)" ES="0.8617" NES="1.3131" NP="0.1410" FDR="0.5654" FWER="0.3250" RND_ES="0.8702 0.5266 0.5266 0.5736 0.5736 0.8617 0.5736 0.8617 0.5961 0.8617 0.8702 0.8617 0.8617 0.8617 0.5736 0.5961 0.5266 0.5266 0.5266 0.5266 0.5266 0.5266 0.8617 0.5266 0.5266 0.8617 0.8617 0.5266 0.5736 0.8617 0.5961 0.5736 0.8702 0.8617 0.8702 0.5266 0.8617 0.5736 0.5266 0.5266 0.5961 0.5961 0.5266 0.8617 0.5961 0.8617 0.5266 0.5266 0.8617 0.5961 0.8617 0.8702 0.5736 0.5266 0.5266 0.8617 0.8617 0.5266 0.5266 0.5736 0.5736 0.8617 0.5266 0.8702 0.5266 0.5736 0.8702 0.5266 0.5961 0.8702 0.5266 0.5736 0.5961 0.8617 0.8617 0.5266 0.8702 0.8702 0.5736 0.5736 0.5961 0.8617 0.5266 0.5266 0.5266 0.8702 0.5266 0.5266 0.5266 0.5961 0.8702 0.5736 0.8702 0.5736 0.5961 0.8617 0.5266 0.5266 0.8702 0.5961 0.5961 0.8617 0.5266 0.8702 0.5736 0.8702 0.5961 0.8617 0.5266 0.8702 0.8617 0.8702 0.8617 0.8617 0.8702 0.5736 0.5736 0.5266 0.5961 0.5266 0.5736 0.8617 0.8617 0.8617 0.8617 0.5961 0.5266 0.8617 0.5266 0.5736 0.8617 0.8702 0.5266 0.5266 0.5266 0.5266 0.5736 0.8702 0.8702 0.8617 0.5961 0.8617 0.8617 0.8702 0.5266 0.8617 0.8702 0.8617 0.5961 0.5961 0.5266 0.5961 0.5961 0.5736 0.8617 0.8702 0.5961 0.5736 0.5736 0.5266 0.8617 0.5961 0.5736 0.5266 0.5736 0.5736 0.8702 0.8702 0.8702 0.5266 0.5961 0.8617 0.5961 0.8617 0.5736 0.8617 0.5266 0.8617 0.5266 0.8617 0.5266 0.5266 0.5736 0.8617 0.5266 0.5266 0.5266 0.8617 0.8617 0.5961 0.5736 0.5266 0.8702 0.8702 0.5961 0.5266 0.5266 0.5736 0.5266 0.8702 0.5266 0.5266 0.5266 0.8702 0.5266 0.5266 0.5266 0.5266 0.5736 0.5266 0.5266 0.8617 0.5266 0.5266 0.5266 0.5961 0.5961 0.5961 0.8617 0.5266 0.8702 0.5736 0.8702 0.8702 0.5736 0.5961 0.5961 0.5961 0.8702 0.5266 0.5736 0.5266 0.5266 0.5266 0.8617 0.5266 0.8617 0.5736 0.8702 0.5736 0.5736 0.5736 0.8702 0.8617 0.5961 0.8617 0.5266 0.5266 0.5961 0.8702 0.5961 0.8617 0.5961 0.5961 0.5266 0.8617 0.5961 0.8617 0.8617 0.8702 0.5266 0.5736 0.5266 0.5266 0.5961 0.5961 0.5266 0.5961 0.5266 0.5266 0.5961 0.8702 0.8617 0.8702 0.5961 0.5961 0.8617 0.5961 0.5736 0.8702 0.8617 0.5266 0.5266 0.8617 0.5736 0.5736 0.5266 0.8702 0.5266 0.8617 0.5266 0.5266 0.8617 0.8702 0.8617 0.5266 0.5266 0.5266 0.8617 0.8617 0.5736 0.8617 0.5266 0.5266 0.5736 0.8617 0.8617 0.5736 0.5266 0.5266 0.8702 0.5266 0.8617 0.5961 0.8617 0.5736 0.5266 0.5266 0.8702 0.5266 0.5266 0.8702 0.5266 0.5736 0.5961 0.5736 0.5266 0.5266 0.5736 0.5266 0.8617 0.5266 0.5266 0.5266 0.8702 0.5266 0.8702 0.5266 0.5736 0.5266 0.8617 0.5266 0.5266 0.5736 0.5266 0.5266 0.5736 0.5266 0.5736 0.8702 0.5736 0.5266 0.5736 0.8702 0.8702 0.8702 0.5736 0.5266 0.8617 0.5266 0.8617 0.8617 0.8617 0.5266 0.5266 0.5266 0.5961 0.5736 0.8617 0.5266 0.8617 0.5961 0.5266 0.5266 0.8617 0.8617 0.5266 0.5266 0.5961 0.8617 0.5961 0.5736 0.5961 0.5266 0.5266 0.5266 0.5961 0.8617 0.5266 0.8702 0.8702 0.5736 0.5961 0.5961 0.5736 0.8617 0.8617 0.5736 0.5736 0.5736 0.5266 0.5961 0.8617 0.5266 0.5266 0.5266 0.5266 0.5266 0.5266 0.5266 0.8702 0.8617 0.5266 0.5266 0.5961 0.5961 0.8702 0.5266 0.5266 0.8617 0.5266 0.5961 0.8617 0.5266 0.5736 0.8702 0.5961 0.8702 0.5266 0.8617 0.5266 0.5961 0.8617 0.8702 0.8702 0.8617 0.8702 0.5266 0.5266 0.8702 0.5266 0.5736 0.5266 0.5266 0.8617 0.8617 0.5266 0.5266 0.5736 0.8702 0.5961 0.5736 0.8617 0.5266 0.8702 0.5736 0.5961 0.5736 0.5266 0.5266 0.5961 0.5736 0.5266 0.8617 0.5736 0.8617 0.5266 0.5266 0.8617 0.5961 0.5961 0.8617 0.5961 0.5266 0.5961 0.5266 0.8617 0.5266 0.5266 0.8617 0.8617 0.8702 0.5266 0.8617 0.5266 0.5266 0.5736 0.5266 0.8617 0.5266 0.8617 0.8617 0.5266 0.5266 0.5736 0.5961 0.5266 0.5266 0.8702 0.5961 0.5961 0.5736 0.5961 0.5961 0.8702 0.5961 0.5961 0.5266 0.8617 0.8617 0.5266 0.5961 0.5266 0.5266 0.5736 0.8617 0.8617 0.5961 0.8617 0.5736 0.8702 0.5266 0.8617 0.5266 0.8617 0.5961 0.5266 0.5266 0.8617 0.8617 0.8617 0.5266 0.5736 0.5736 0.5736 0.5961 0.5266 0.5736 0.5736 0.5736 0.5736 0.5736 0.8702 0.8702 0.5961 0.8702 0.8702 0.5266 0.5961 0.8702 0.8702 0.5736 0.8702 0.8617 0.5736 0.5266 0.5266 0.8702 0.8702 0.5961 0.5736 0.8617 0.5961 0.5961 0.5266 0.5961 0.5736 0.5266 0.5266 0.5266 0.5736 0.8617 0.5736 0.5266 0.5736 0.5736 0.8617 0.5266 0.8617 0.5266 0.8702 0.5266 0.5266 0.5266 0.5961 0.8702 0.8702 0.8617 0.5736 0.5266 0.5736 0.5266 0.5961 0.5736 0.5961 0.5266 0.5961 0.8702 0.5266 0.5736 0.8617 0.5266 0.5736 0.5736 0.8702 0.5266 0.5961 0.8617 0.5736 0.8617 0.5266 0.5266 0.5736 0.5961 0.8702 0.8617 0.5266 0.5736 0.5961 0.8702 0.5266 0.5736 0.8617 0.5266 0.5266 0.5961 0.8702 0.8702 0.8617 0.5266 0.5961 0.8702 0.8702 0.8702 0.5266 0.5266 0.5736 0.8702 0.5736 0.5736 0.5266 0.8702 0.8617 0.5961 0.8617 0.8617 0.8617 0.5266 0.5266 0.5736 0.5266 0.5961 0.8702 0.5266 0.5266 0.5266 0.5736 0.5961 0.5961 0.5266 0.8702 0.5961 0.8617 0.8617 0.8617 0.5266 0.5266 0.8617 0.5961 0.5736 0.8702 0.5736 0.5736 0.8617 0.5961 0.5266 0.5736 0.5266 0.8617 0.5266 0.5961 0.5736 0.5736 0.5736 0.5266 0.8617 0.5961 0.8617 0.8617 0.8617 0.5961 0.5736 0.5736 0.5961 0.8702 0.5736 0.5266 0.8617 0.5961 0.5736 0.5961 0.5266 0.8617 0.8617 0.8617 0.8702 0.5961 0.5961 0.5961 0.5736 0.5266 0.5961 0.5266 0.5961 0.5736 0.5736 0.5266 0.5736 0.5266 0.5961 0.5961 0.5961 0.5736 0.5266 0.5961 0.5266 0.8702 0.8617 0.8617 0.8617 0.5736 0.8702 0.5961 0.8617 0.5266 0.5961 0.5266 0.5961 0.5266 0.8617 0.8702 0.5266 0.5266 0.8702 0.5266 0.5961 0.5266 0.8617 0.5736 0.5266 0.5736 0.5961 0.5736 0.8702 0.8702 0.5266 0.5266 0.5266 0.8617 0.5266 0.5266 0.5266 0.5266 0.5736 0.5266 0.5266 0.8617 0.5266 0.8702 0.5736 0.5266 0.5736 0.5266 0.8702 0.5266 0.5266 0.8702 0.5266 0.5266 0.5961 0.8617 0.5736 0.5961 0.5266 0.5736 0.5266 0.5736 0.5266 0.5736 0.5961 0.8617 0.8617 0.5736 0.5736 0.5961 0.5266 0.5266 0.5266 0.5266 0.5266 0.8617 0.8702 0.5266 0.5266 0.5736 0.8617 0.5961 0.8702 0.8702 0.5266 0.5266 0.5961 0.8702 0.5266 0.5266 0.8702 0.5736 0.8702 0.5961 0.8702 0.5266 0.5266 0.5736 0.5961 0.8702 0.5961 0.5266 0.5266 0.5266 0.5961 0.5266 0.8702 0.5266 0.5266 0.8702 0.5266 0.5961 0.5961 0.5961 0.5266 0.5266 0.5266 0.8617 0.5266 0.5266 0.5266 0.5736 0.5736 0.5961 0.5266 0.5266 0.5266 0.5736 0.8617 0.5736 0.8617 0.5961 0.5266 0.8617 0.5266 0.5266 0.5736 0.5266 0.5266 0.8702 0.5961 0.5266 0.8617 0.8702 0.5736 0.5736 0.5736 0.5266 0.5266 0.5266 0.5266 0.5961 0.5961 0.8617 0.5961 0.5266 0.5961 0.8702 0.5961 0.5961 0.5266 0.5736 0.5266 0.5736 0.5961 0.8617 0.5266 0.5961 0.5961 0.8702 0.8702 0.8617 0.5266 0.5266 0.5266 0.5736 0.5266 0.8702 0.8702 0.5266 0.5961 0.8617 0.5266 0.8617 0.5736 0.5266 0.8702 0.8702 0.8702 0.8617 0.5736 0.5266 0.5736 0.5736 0.5961 0.5266 0.8702 0.5736 0.5266 0.8702 0.8617 0.5961 0.5266 0.5266 0.5736 0.8617 0.8702 0.8702 0.8702 0.5266 0.8617 0.8702 0.8702 0.5736 0.5736 0.5266 0.5961 0.5961 0.5266 0.5961 0.5961 0.5266 0.5266 0.5961 0.5961 0.5736 0.5961 0.5736 0.5266 0.8617 0.8617 0.5266 0.5961 0.8702 0.5961 0.8617 0.5266 0.5266 0.5266 0.5266 0.5266 0.8702 0.8617 0.8702 0.5266 0.5736 0.5961 0.5961 0.5736 0.5266 0.5266 0.5736 0.8617 0.8702 0.5961 0.5961 0.5266 0.5266 0.8617 0.8617 0.5266 0.5961 0.5961 0.5736 0.5961 0.8702 0.8702 0.8617 0.5266 0.5266 0.5266 0.8617 0.5961 0.5961 0.8702" HIT_INDICES="968 3307 4653 4938 5445 5848 5904 6007 6051 6162 6395 7149 7313 7343 7360 8177 8261 10768 11411 12860 13042 15684 16109 19276 23586 26771 26817 27234 27917 27973 29281 29398 29438 31459 33164 33251 48882" ES_PROFILE="-0.0164 -0.0559 -0.0787 -0.0835 -0.0920 0.5131 0.6987 0.7652 0.8169 0.8458 0.8572 0.8503 0.8527 0.8571 0.8617 0.8510 0.8527 0.8118 0.8023 0.7789 0.7768 0.7329 0.7265 0.6734 0.6008 0.5470 0.5464 0.5395 0.5280 0.5271 0.5050 0.5031 0.5024 0.4682 0.4394 0.4380 0.1735" RANK_AT_ES="7360.0000" RANK_SCORE_AT_ES="8.2430"/>
  <DTG RANKED_LIST="fpkm.rnk" TEMPLATE="sample.cls" GENESET="gene_sets.gmt#AMMONIUM_TRANSMEMBRANE_TRANSPORTER_ACTIVITY(GO:0008519)" ES="0.8516" NES="1.3131" NP="0.0000" FDR="0.5657" FWER="0.3250" RND_ES="0.8339 0.5156 0.5156 0.5770 0.5770 0.8516 0.5770 0.8516 0.6192 0.8516 0.8339 0.8516 0.8516 0.8516 0.5770 0.6192 0.5156 0.5156 0.5156 0.5070 0.5070 0.5156 0.8516 0.5156 0.5070 0.8516 0.8516 0.5070 0.5770 0.8516 0.6192 0.5770 0.8339 0.8516 0.8339 0.5070 0.8516 0.5770 0.5070 0.5070 0.6192 0.6192 0.5070 0.8516 0.6192 0.8516 0.5070 0.5156 0.8516 0.6192 0.8516 0.8339 0.5770 0.5070 0.5156 0.8516 0.8516 0.5070 0.5156 0.5770 0.5770 0.8516 0.5070 0.8339 0.5070 0.5770 0.8339 0.5156 0.6192 0.8339 0.5070 0.5770 0.6192 0.8516 0.8516 0.5156 0.8339 0.8339 0.5770 0.5770 0.6192 0.8516 0.5156 0.5156 0.5070 0.8339 0.5070 0.5070 0.5070 0.6192 0.8339 0.5770 0.8339 0.5770 0.6192 0.8516 0.5070 0.5156 0.8339 0.6192 0.6192 0.8516 0.5156 0.8339 0.5770 0.8339 0.6192 0.8516 0.5156 0.8339 0.8516 0.8339 0.8516 0.8516 0.8339 0.5770 0.5770 0.5156 0.6192 0.5070 0.5770 0.8516 0.8516 0.8516 0.8516 0.6192 0.5070 0.8516 0.5070 0.5770 0.8516 0.8339 0.5070 0.5070 0.5070 0.5070 0.5770 0.8339 0.8339 0.8516 0.6192 0.8516 0.8516 0.8339 0.5070 0.8516 0.8339 0.8516 0.6192 0.6192 0.5070 0.6192 0.6192 0.5770 0.8516 0.8339 0.6192 0.5770 0.5770 0.5070 0.8516 0.6192 0.5770 0.5156 0.5770 0.5770 0.8339 0.8339 0.8339 0.5070 0.6192 0.8516 0.6192 0.8516 0.5770 0.8516 0.5070 0.8516 0.5070 0.8516 0.5070 0.5070 0.5770 0.8516 0.5156 0.5070 0.5156 0.8516 0.8516 0.6192 0.5770 0.5070 0.8339 0.8339 0.6192 0.5070 0.5070 0.5770 0.5070 0.8339 0.5156 0.5156 0.5070 0.8339 0.5156 0.5070 0.5156 0.5070 0.5770 0.5070 0.5156 0.8516 0.5070 0.5156 0.5156 0.6192 0.6192 0.6192 0.8516 0.5070 0.8339 0.5770 0.8339 0.8339 0.5770 0.6192 0.6192 0.6192 0.8339 0.5156 0.5770 0.5070 0.5156 0.5156 0.8516 0.5070 0.8516 0.5770 0.8339 0.5770 0.5770 0.5770 0.8339 0.8516 0.6192 0.8516 0.5156 0.5156 0.6192 0.8339 0.6192 0.8516 0.6192 0.6192 0.5156 0.8516 0.6192 0.8516 0.8516 0.8339 0.5156 0.5770 0.5070 0.5070 0.6192 0.6192 0.5070 0.6192 0.5070 0.5070 0.6192 0.8339 0.8516 0.8339 0.6192 0.6192 0.8516 0.6192 0.5770 0.8339 0.8516 0.5070 0.5070 0.8516 0.5770 0.5770 0.5156 0.8339 0.5070 0.8516 0.5156 0.5156 0.8516 0.8339 0.8516 0.5156 0.5156 0.5156 0.8516 0.8516 0.5770 0.8516 0.5070 0.5156 0.5770 0.8516 0.8516 0.5770 0.5070 0.5156 0.8339 0.5070 0.8516 0.6192 0.8516 0.5770 0.5070 0.5156 0.8339 0.5156 0.5156 0.8339 0.5156 0.5770 0.6192 0.5770 0.5070 0.5156 0.5770 0.5156 0.8516 0.5156 0.5070 0.5070 0.8339 0.5156 0.8339 0.5156 0.5770 0.5070 0.8516 0.5070 0.5070 0.5770 0.5070 0.5156 0.5770 0.5156 0.5770 0.8339 0.5770 0.5070 0.5770 0.8339 0.8339 0.8339 0.5770 0.5156 0.8516 0.5070 0.8516 0.8516 0.8516 0.5156 0.5070 0.5156 0.6192 0.5770 0.8516 0.5156 0.8516 0.6192 0.5156 0.5156 0.8516 0.8516 0.5156 0.5070 0.6192 0.8516 0.6192 0.5770 0.6192 0.5156 0.5156 0.5156 0.6192 0.8516 0.5070 0.8339 0.8339 0.5770 0.6192 0.6192 0.5770 0.8516 0.8516 0.5770 0.5770 0.5770 0.5156 0.6192 0.8516 0.5070 0.5070 0.5156 0.5156 0.5156 0.5156 0.5156 0.8339 0.8516 0.5156 0.5156 0.6192 0.6192 0.8339 0.5156 0.5156 0.8516 0.5070 0.6192 0.8516 0.5156 0.5770 0.8339 0.6192 0.8339 0.5156 0.8516 0.5156 0.6192 0.8516 0.8339 0.8339 0.8516 0.8339 0.5070 0.5156 0.8339 0.5156 0.5770 0.5156 0.5156 0.8516 0.8516 0.5070 0.5156 0.5770 0.8339 0.6192 0.5770 0.8516 0.5156 0.8339 0.5770 0.6192 0.5770 0.5070 0.5070 0.6192 0.5770 0.5070 0.8516 0.5770 0.8516 0.5156 0.5070 0.8516 0.6192 0.6192 0.8516 0.6192 0.5070 0.6192 0.5070 0.8516 0.5156 0.5156 0.8516 0.8516 0.8339 0.5156 0.8516 0.5156 0.5070 0.5770 0.5156 0.8516 0.5070 0.8516 0.8516 0.5156 0.5156 0.5770 0.6192 0.5156 0.5156 0.8339 0.6192 0.6192 0.5770 0.6192 0.6192 0.8339 0.6192 0.6192 0.5070 0.8516 0.8516 0.5156 0.6192 0.5070 0.5156 0.5770 0.8516 0.8516 0.6192 0.8516 0.5770 0.8339 0.5070 0.8516 0.5070 0.8516 0.6192 0.5070 0.5156 0.8516 0.8516 0.8516 0.5156 0.5770 0.5770 0.5770 0.6192 0.5156 0.5770 0.5770 0.5770 0.5770 0.5770 0.8339 0.8339 0.6192 0.8339 0.8339 0.5070 0.6192 0.8339 0.8339 0.5770 0.8339 0.8516 0.5770 0.5156 0.5070 0.8339 0.8339 0.6192 0.5770 0.8516 0.6192 0.6192 0.5070 0.6192 0.5770 0.5156 0.5070 0.5156 0.5770 0.8516 0.5770 0.5156 0.5770 0.5770 0.8516 0.5156 0.8516 0.5156 0.8339 0.5156 0.5070 0.5070 0.6192 0.8339 0.8339 0.8516 0.5770 0.5156 0.5770 0.5070 0.6192 0.5770 0.6192 0.5070 0.6192 0.8339 0.5156 0.5770 0.8516 0.5070 0.5770 0.5770 0.8339 0.5070 0.6192 0.8516 0.5770 0.8516 0.5156 0.5070 0.5770 0.6192 0.8339 0.8516 0.5156 0.5770 0.6192 0.8339 0.5156 0.5770 0.8516 0.5156 0.5156 0.6192 0.8339 0.8339 0.8516 0.5070 0.6192 0.8339 0.8339 0.8339 0.5070 0.5156 0.5770 0.8339 0.5770 0.5770 0.5070 0.8339 0.8516 0.6192 0.8516 0.8516 0.8516 0.5156 0.5070 0.5770 0.5070 0.6192 0.8339 0.5070 0.5070 0.5156 0.5770 0.6192 0.6192 0.5156 0.8339 0.6192 0.8516 0.8516 0.8516 0.5156 0.5070 0.8516 0.6192 0.5770 0.8339 0.5770 0.5770 0.8516 0.6192 0.5070 0.5770 0.5070 0.8516 0.5070 0.6192 0.5770 0.5770 0.5770 0.5070 0.8516 0.6192 0.8516 0.8516 0.8516 0.6192 0.5770 0.5770 0.6192 0.8339 0.5770 0.5156 0.8516 0.6192 0.5770 0.6192 0.5070 0.8516 0.8516 0.8516 0.8339 0.6192 0.6192 0.6192 0.5770 0.5156 0.6192 0.5156 0.6192 0.5770 0.5770 0.5156 0.5770 0.5156 0.6192 0.6192 0.6192 0.5770 0.5156 0.6192 0.5156 0.8339 0.8516 0.8516 0.8516 0.5770 0.8339 0.6192 0.8516 0.5070 0.6192 0.5156 0.6192 0.5070 0.8516 0.8339 0.5070 0.5070 0.8339 0.5156 0.6192 0.5070 0.8516 0.5770 0.5070 0.5770 0.6192 0.5770 0.8339 0.8339 0.5156 0.5070 0.5156 0.8516 0.5070 0.5156 0.5156 0.5156 0.5770 0.5156 0.5070 0.8516 0.5070 0.8339 0.5770 0.5156 0.5770 0.5070 0.8339 0.5070 0.5156 0.8339 0.5156 0.5070 0.6192 0.8516 0.5770 0.6192 0.5070 0.5770 0.5070 0.5770 0.5070 0.5770 0.6192 0.8516 0.8516 0.5770 0.5770 0.6192 0.5156 0.5156 0.5070 0.5156 0.5156 0.8516 0.8339 0.5070 0.5070 0.5770 0.8516 0.6192 0.8339 0.8339 0.5156 0.5156 0.6192 0.8339 0.5070 0.5156 0.8339 0.5770 0.8339 0.6192 0.8339 0.5156 0.5070 0.5770 0.6192 0.8339 0.6192 0.5156 0.5070 0.5070 0.6192 0.5070 0.8339 0.5070 0.5070 0.8339 0.5156 0.6192 0.6192 0.6192 0.5070 0.5156 0.5156 0.8516 0.5070 0.5070 0.5070 0.5770 0.5770 0.6192 0.5156 0.5070 0.5156 0.5770 0.8516 0.5770 0.8516 0.6192 0.5070 0.8516 0.5070 0.5070 0.5770 0.5156 0.5156 0.8339 0.6192 0.5070 0.8516 0.8339 0.5770 0.5770 0.5770 0.5070 0.5070 0.5156 0.5070 0.6192 0.6192 0.8516 0.6192 0.5156 0.6192 0.8339 0.6192 0.6192 0.5070 0.5770 0.5070 0.5770 0.6192 0.8516 0.5156 0.6192 0.6192 0.8339 0.8339 0.8516 0.5070 0.5070 0.5156 0.5770 0.5070 0.8339 0.8339 0.5070 0.6192 0.8516 0.5156 0.8516 0.5770 0.5156 0.8339 0.8339 0.8339 0.8516 0.5770 0.5070 0.5770 0.5770 0.6192 0.5070 0.8339 0.5770 0.5156 0.8339 0.8516 0.6192 0.5070 0.5156 0.5770 0.8516 0.8339 0.8339 0.8339 0.5070 0.8516 0.8339 0.8339 0.5770 0.5770 0.5070 0.6192 0.6192 0.5156 0.6192 0.6192 0.5156 0.5156 0.6192 0.6192 0.5770 0.6192 0.5770 0.5070 0.8516 0.8516 0.5156 0.6192 0.8339 0.6192 0.8516 0.5070 0.5070 0.5070 0.5156 0.5070 0.8339 0.8516 0.8339 0.5156 0.5770 0.6192 0.6192 0.5770 0.5070 0.5156 0.5770 0.8516 0.8339 0.6192 0.6192 0.5156 0.5156 0.8516 0.8516 0.5070 0.6192 0.6192 0.5770 0.6192 0.8339 0.8339 0.8516 0.5070 0.5070 0.5070 0.8516 0.6192 0.6192 0.8339" HIT_INDICES="4048 4108 4233 4748 5942 5956 6374 7268 10803 11783 13961 15102 18163 21572 24226 25130 25835 27204 27367 27886 29498 30188 30200 31168 39585 45341 45839 54433 55104" ES_PROFILE="-0.0685 -0.0694 -0.0715 -0.0802 0.3879 0.7899 0.8460 0.8516 0.7978 0.7863 0.7532 0.7371 0.6876 0.6314 0.5875 0.5731 0.5619 0.5392 0.5369 0.5284 0.5012 0.4895 0.4893 0.4730 0.3306 0.2333 0.2249 0.0795 0.0682" RANK_AT_ES="7268.0000" RANK_SCORE_AT_ES="8.8041"/>
  <DTG RANKED_LIST="fpkm.rnk" TEMPLATE="sample.cls" GENESET="gene_sets.gmt#NERVE_DEVELOPMENT(GO:0021675)" ES="0.8496" NES="1.3132" NP="0.0000" FDR="0.5661" FWER="0.3250" RND_ES="0.8255 0.5291 0.5291 0.5858 0.5858 0.8496 0.5858 0.8496 0.5897 0.8496 0.8255 0.8496 0.8496 0.8496 0.5858 0.5897 0.5291 0.5291 0.5291 0.5145 0.5145 0.5291 0.8496 0.5291 0.5145 0.8496 0.8496 0.5145 0.5858 0.8496 0.5897 0.5858 0.8255 0.8496 0.8255 0.5145 0.8496 0.5858 0.5145 0.5145 0.5897 0.5897 0.5145 0.8496 0.5897 0.8496 0.5145 0.5291 0.8496 0.5897 0.8496 0.8255 0.5858 0.5145 0.5291 0.8496 0.8496 0.5145 0.5291 0.5858 0.5858 0.8496 0.5145 0.8255 0.5145 0.5858 0.8255 0.5291 0.5897 0.8255 0.5145 0.5858 0.5897 0.8496 0.8496 0.5291 0.8255 0.8255 0.5858 0.5858 0.5897 0.8496 0.5291 0.5291 0.5145 0.8255 0.5145 0.5145 0.5145 0.5897 0.8255 0.5858 0.8255 0.5858 0.5897 0.8496 0.5145 0.5291 0.8255 0.5897 0.5897 0.8496 0.5291 0.8255 0.5858 0.8255 0.5897 0.8496 0.5291 0.8255 0.8496 0.8255 0.8496 0.8496 0.8255 0.5858 0.5858 0.5291 0.5897 0.5145 0.5858 0.8496 0.8496 0.8496 0.8496 0.5897 0.5145 0.8496 0.5145 0.5858 0.8496 0.8255 0.5145 0.5145 0.5145 0.5145 0.5858 0.8255 0.8255 0.8496 0.5897 0.8496 0.8496 0.8255 0.5145 0.8496 0.8255 0.8496 0.5897 0.5897 0.5145 0.5897 0.5897 0.5858 0.8496 0.8255 0.5897 0.5858 0.5858 0.5145 0.8496 0.5897 0.5858 0.5291 0.5858 0.5858 0.8255 0.8255 0.8255 0.5145 0.5897 0.8496 0.5897 0.8496 0.5858 0.8496 0.5145 0.8496 0.5145 0.8496 0.5145 0.5145 0.5858 0.8496 0.5291 0.5145 0.5291 0.8496 0.8496 0.5897 0.5858 0.5145 0.8255 0.8255 0.5897 0.5145 0.5145 0.5858 0.5145 0.8255 0.5291 0.5291 0.5145 0.8255 0.5291 0.5145 0.5291 0.5145 0.5858 0.5145 0.5291 0.8496 0.5145 0.5291 0.5291 0.5897 0.5897 0.5897 0.8496 0.5145 0.8255 0.5858 0.8255 0.8255 0.5858 0.5897 0.5897 0.5897 0.8255 0.5291 0.5858 0.5145 0.5291 0.5291 0.8496 0.5145 0.8496 0.5858 0.8255 0.5858 0.5858 0.5858 0.8255 0.8496 0.5897 0.8496 0.5291 0.5291 0.5897 0.8255 0.5897 0.8496 0.5897 0.5897 0.5291 0.8496 0.5897 0.8496 0.8496 0.8255 0.5291 0.5858 0.5145 0.5145 0.5897 0.5897 0.5145 0.5897 0.5145 0.5145 0.5897 0.8255 0.8496 0.8255 0.5897 0.5897 0.8496 0.5897 0.5858 0.8255 0.8496 0.5145 0.5145 0.8496 0.5858 0.5858 0.5291 0.8255 0.5145 0.8496 0.5291 0.5291 0.8496 0.8255 0.8496 0.5291 0.5291 0.5291 0.8496 0.8496 0.5858 0.8496 0.5145 0.5291 0.5858 0.8496 0.8496 0.5858 0.5145 0.5291 0.8255 0.5145 0.8496 0.5897 0.8496 0.5858 0.5145 0.5291 0.8255 0.5291 0.5291 0.8255 0.5291 0.5858 0.5897 0.5858 0.5145 0.5291 0.5858 0.5291 0.8496 0.5291 0.5145 0.5145 0.8255 0.5291 0.8255 0.5291 0.5858 0.5145 0.8496 0.5145 0.5145 0.5858 0.5145 0.5291 0.5858 0.5291 0.5858 0.8255 0.5858 0.5145 0.5858 0.8255 0.8255 0.8255 0.5858 0.5291 0.8496 0.5145 0.8496 0.8496 0.8496 0.5291 0.5145 0.5291 0.5897 0.5858 0.8496 0.5291 0.8496 0.5897 0.5291 0.5291 0.8496 0.8496 0.5291 0.5145 0.5897 0.8496 0.5897 0.5858 0.5897 0.5291 0.5291 0.5291 0.5897 0.8496 0.5145 0.8255 0.8255 0.5858 0.5897 0.5897 0.5858 0.8496 0.8496 0.5858 0.5858 0.5858 0.5291 0.5897 0.8496 0.5145 0.5145 0.5291 0.5291 0.5291 0.5291 0.5291 0.8255 0.8496 0.5291 0.5291 0.5897 0.5897 0.8255 0.5291 0.5291 0.8496 0.5145 0.5897 0.8496 0.5291 0.5858 0.8255 0.5897 0.8255 0.5291 0.8496 0.5291 0.5897 0.8496 0.8255 0.8255 0.8496 0.8255 0.5145 0.5291 0.8255 0.5291 0.5858 0.5291 0.5291 0.8496 0.8496 0.5145 0.5291 0.5858 0.8255 0.5897 0.5858 0.8496 0.5291 0.8255 0.5858 0.5897 0.5858 0.5145 0.5145 0.5897 0.5858 0.5145 0.8496 0.5858 0.8496 0.5291 0.5145 0.8496 0.5897 0.5897 0.8496 0.5897 0.5145 0.5897 0.5145 0.8496 0.5291 0.5291 0.8496 0.8496 0.8255 0.5291 0.8496 0.5291 0.5145 0.5858 0.5291 0.8496 0.5145 0.8496 0.8496 0.5291 0.5291 0.5858 0.5897 0.5291 0.5291 0.8255 0.5897 0.5897 0.5858 0.5897 0.5897 0.8255 0.5897 0.5897 0.5145 0.8496 0.8496 0.5291 0.5897 0.5145 0.5291 0.5858 0.8496 0.8496 0.5897 0.8496 0.5858 0.8255 0.5145 0.8496 0.5145 0.8496 0.5897 0.5145 0.5291 0.8496 0.8496 0.8496 0.5291 0.5858 0.5858 0.5858 0.5897 0.5291 0.5858 0.5858 0.5858 0.5858 0.5858 0.8255 0.8255 0.5897 0.8255 0.8255 0.5145 0.5897 0.8255 0.8255 0.5858 0.8255 0.8496 0.5858 0.5291 0.5145 0.8255 0.8255 0.5897 0.5858 0.8496 0.5897 0.5897 0.5145 0.5897 0.5858 0.5291 0.5145 0.5291 0.5858 0.8496 0.5858 0.5291 0.5858 0.5858 0.8496 0.5291 0.8496 0.5291 0.8255 0.5291 0.5145 0.5145 0.5897 0.8255 0.8255 0.8496 0.5858 0.5291 0.5858 0.5145 0.5897 0.5858 0.5897 0.5145 0.5897 0.8255 0.5291 0.5858 0.8496 0.5145 0.5858 0.5858 0.8255 0.5145 0.5897 0.8496 0.5858 0.8496 0.5291 0.5145 0.5858 0.5897 0.8255 0.8496 0.5291 0.5858 0.5897 0.8255 0.5291 0.5858 0.8496 0.5291 0.5291 0.5897 0.8255 0.8255 0.8496 0.5145 0.5897 0.8255 0.8255 0.8255 0.5145 0.5291 0.5858 0.8255 0.5858 0.5858 0.5145 0.8255 0.8496 0.5897 0.8496 0.8496 0.8496 0.5291 0.5145 0.5858 0.5145 0.5897 0.8255 0.5145 0.5145 0.5291 0.5858 0.5897 0.5897 0.5291 0.8255 0.5897 0.8496 0.8496 0.8496 0.5291 0.5145 0.8496 0.5897 0.5858 0.8255 0.5858 0.5858 0.8496 0.5897 0.5145 0.5858 0.5145 0.8496 0.5145 0.5897 0.5858 0.5858 0.5858 0.5145 0.8496 0.5897 0.8496 0.8496 0.8496 0.5897 0.5858 0.5858 0.5897 0.8255 0.5858 0.5291 0.8496 0.5897 0.5858 0.5897 0.5145 0.8496 0.8496 0.8496 0.8255 0.5897 0.5897 0.5897 0.5858 0.5291 0.5897 0.5291 0.5897 0.5858 0.5858 0.5291 0.5858 0.5291 0.5897 0.5897 0.5897 0.5858 0.5291 0.5897 0.5291 0.8255 0.8496 0.8496 0.8496 0.5858 0.8255 0.5897 0.8496 0.5145 0.5897 0.5291 0.5897 0.5145 0.8496 0.8255 0.5145 0.5145 0.8255 0.5291 0.5897 0.5145 0.8496 0.5858 0.5145 0.5858 0.5897 0.5858 0.8255 0.8255 0.5291 0.5145 0.5291 0.8496 0.5145 0.5291 0.5291 0.5291 0.5858 0.5291 0.5145 0.8496 0.5145 0.8255 0.5858 0.5291 0.5858 0.5145 0.8255 0.5145 0.5291 0.8255 0.5291 0.5145 0.5897 0.8496 0.5858 0.5897 0.5145 0.5858 0.5145 0.5858 0.5145 0.5858 0.5897 0.8496 0.8496 0.5858 0.5858 0.5897 0.5291 0.5291 0.5145 0.5291 0.5291 0.8496 0.8255 0.5145 0.5145 0.5858 0.8496 0.5897 0.8255 0.8255 0.5291 0.5291 0.5897 0.8255 0.5145 0.5291 0.8255 0.5858 0.8255 0.5897 0.8255 0.5291 0.5145 0.5858 0.5897 0.8255 0.5897 0.5291 0.5145 0.5145 0.5897 0.5145 0.8255 0.5145 0.5145 0.8255 0.5291 0.5897 0.5897 0.5897 0.5145 0.5291 0.5291 0.8496 0.5145 0.5145 0.5145 0.5858 0.5858 0.5897 0.5291 0.5145 0.5291 0.5858 0.8496 0.5858 0.8496 0.5897 0.5145 0.8496 0.5145 0.5145 0.5858 0.5291 0.5291 0.8255 0.5897 0.5145 0.8496 0.8255 0.5858 0.5858 0.5858 0.5145 0.5145 0.5291 0.5145 0.5897 0.5897 0.8496 0.5897 0.5291 0.5897 0.8255 0.5897 0.5897 0.5145 0.5858 0.5145 0.5858 0.5897 0.8496 0.5291 0.5897 0.5897 0.8255 0.8255 0.8496 0.5145 0.5145 0.5291 0.5858 0.5145 0.8255 0.8255 0.5145 0.5897 0.8496 0.5291 0.8496 0.5858 0.5291 0.8255 0.8255 0.8255 0.8496 0.5858 0.5145 0.5858 0.5858 0.5897 0.5145 0.8255 0.5858 0.5291 0.8255 0.8496 0.5897 0.5145 0.5291 0.5858 0.8496 0.8255 0.8255 0.8255 0.5145 0.8496 0.8255 0.8255 0.5858 0.5858 0.5145 0.5897 0.5897 0.5291 0.5897 0.5897 0.5291 0.5291 0.5897 0.5897 0.5858 0.5897 0.5858 0.5145 0.8496 0.8496 0.5291 0.5897 0.8255 0.5897 0.8496 0.5145 0.5145 0.5145 0.5291 0.5145 0.8255 0.8496 0.8255 0.5291 0.5858 0.5897 0.5897 0.5858 0.5145 0.5291 0.5858 0.8496 0.8255 0.5897 0.5897 0.5291 0.5291 0.8496 0.8496 0.5145 0.5897 0.5897 0.5858 0.5897 0.8255 0.8255 0.8496 0.5145 0.5145 0.5145 0.8496 0.5897 0.5897 0.8255" HIT_INDICES="232 328 3487 3674 4854 5856 5880 5958 5976 5994 6020 6058 6068 6248 6279 6429 6572 6731 6733 6965 7115 7546 7780 7789 8448 9208 10580 11256 11480 11813 11951 12860 13025 14592 14886 15300 15684 15760 16816 17329 17694 17788 17960 18440 18592 20711 22164 24527 24752 24786 24978 25371 26387 26569 26622 27116 27356 28347 28880 28911 28974 29154 29325 29559 31529 32576 35302 40007 45503 48976 49373 52886 54973 56211" ES_PROFILE="-0.0039 -0.0055 -0.0590 -0.0621 -0.0821 0.2359 0.4380 0.5184 0.5902 0.6520 0.7040 0.7449 0.7843 0.8006 0.8176 0.8269 0.8335 0.8381 0.8453 0.8471 0.8496 0.8458 0.8450 0.8480 0.8391 0.8281 0.8062 0.7959 0.7933 0.7887 0.7874 0.7729 0.7710 0.7452 0.7409 0.7346 0.7288 0.7281 0.7108 0.7026 0.6970 0.6959 0.6935 0.6858 0.6837 0.6482 0.6239 0.5841 0.5805 0.5801 0.5771 0.5706 0.5535 0.5506 0.5498 0.5416 0.5376 0.5209 0.5119 0.5114 0.5104 0.5074 0.5045 0.5006 0.4672 0.4495 0.4034 0.3237 0.2307 0.1719 0.1652 0.1058 0.0704 0.0495" RANK_AT_ES="7115.0000" RANK_SCORE_AT_ES="10.2228"/>
  <DTG RANKED_LIST="fpkm.rnk" TEMPLATE="sample.cls" GENESET="gene_sets.gmt#R_SMAD_BINDING(GO:0070412)" ES="0.8230" NES="1.3132" NP="0.0000" FDR="0.5664" FWER="0.3250" RND_ES="0.7246 0.5444 0.5444 0.5855 0.5855 0.8230 0.5855 0.8230 0.5692 0.8230 0.7246 0.8230 0.8230 0.8230 0.5855 0.5692 0.5444 0.5444 0.5444 0.5131 0.5131 0.5444 0.8230 0.5444 0.5131 0.8230 0.8230 0.5131 0.5855 0.8230 0.5692 0.5855 0.7246 0.8230 0.7246 0.5131 0.8230 0.5855 0.5131 0.5131 0.5692 0.5692 0.5131 0.8230 0.5692 0.8230 0.5131 0.5444 0.8230 0.5692 0.8230 0.7246 0.5855 0.5131 0.5444 0.8230 0.8230 0.5131 0.5444 0.5855 0.5855 0.8230 0.5131 0.7246 0.5131 0.5855 0.7246 0.5444 0.5692 0.7246 0.5131 0.5855 0.5692 0.8230 0.8230 0.5444 0.7246 0.7246 0.5855 0.5855 0.5692 0.8230 0.5444 0.5444 0.5131 0.7246 0.5131 0.5131 0.5131 0.5692 0.7246 0.5855 0.7246 0.5855 0.5692 0.8230 0.5131 0.5444 0.7246 0.5692 0.5692 0.8230 0.5444 0.7246 0.5855 0.7246 0.5692 0.8230 0.5444 0.7246 0.8230 0.7246 0.8230 0.8230 0.7246 0.5855 0.5855 0.5444 0.5692 0.5131 0.5855 0.8230 0.8230 0.8230 0.8230 0.5692 0.5131 0.8230 0.5131 0.5855 0.8230 0.7246 0.5131 0.5131 0.5131 0.5131 0.5855 0.7246 0.7246 0.8230 0.5692 0.8230 0.8230 0.7246 0.5131 0.8230 0.7246 0.8230 0.5692 0.5692 0.5131 0.5692 0.5692 0.5855 0.8230 0.7246 0.5692 0.5855 0.5855 0.5131 0.8230 0.5692 0.5855 0.5444 0.5855 0.5855 0.7246 0.7246 0.7246 0.5131 0.5692 0.8230 0.5692 0.8230 0.5855 0.8230 0.5131 0.8230 0.5131 0.8230 0.5131 0.5131 0.5855 0.8230 0.5444 0.5131 0.5444 0.8230 0.8230 0.5692 0.5855 0.5131 0.7246 0.7246 0.5692 0.5131 0.5131 0.5855 0.5131 0.7246 0.5444 0.5444 0.5131 0.7246 0.5444 0.5131 0.5444 0.5131 0.5855 0.5131 0.5444 0.8230 0.5131 0.5444 0.5444 0.5692 0.5692 0.5692 0.8230 0.5131 0.7246 0.5855 0.7246 0.7246 0.5855 0.5692 0.5692 0.5692 0.7246 0.5444 0.5855 0.5131 0.5444 0.5444 0.8230 0.5131 0.8230 0.5855 0.7246 0.5855 0.5855 0.5855 0.7246 0.8230 0.5692 0.8230 0.5444 0.5444 0.5692 0.7246 0.5692 0.8230 0.5692 0.5692 0.5444 0.8230 0.5692 0.8230 0.8230 0.7246 0.5444 0.5855 0.5131 0.5131 0.5692 0.5692 0.5131 0.5692 0.5131 0.5131 0.5692 0.7246 0.8230 0.7246 0.5692 0.5692 0.8230 0.5692 0.5855 0.7246 0.8230 0.5131 0.5131 0.8230 0.5855 0.5855 0.5444 0.7246 0.5131 0.8230 0.5444 0.5444 0.8230 0.7246 0.8230 0.5444 0.5444 0.5444 0.8230 0.8230 0.5855 0.8230 0.5131 0.5444 0.5855 0.8230 0.8230 0.5855 0.5131 0.5444 0.7246 0.5131 0.8230 0.5692 0.8230 0.5855 0.5131 0.5444 0.7246 0.5444 0.5444 0.7246 0.5444 0.5855 0.5692 0.5855 0.5131 0.5444 0.5855 0.5444 0.8230 0.5444 0.5131 0.5131 0.7246 0.5444 0.7246 0.5444 0.5855 0.5131 0.8230 0.5131 0.5131 0.5855 0.5131 0.5444 0.5855 0.5444 0.5855 0.7246 0.5855 0.5131 0.5855 0.7246 0.7246 0.7246 0.5855 0.5444 0.8230 0.5131 0.8230 0.8230 0.8230 0.5444 0.5131 0.5444 0.5692 0.5855 0.8230 0.5444 0.8230 0.5692 0.5444 0.5444 0.8230 0.8230 0.5444 0.5131 0.5692 0.8230 0.5692 0.5855 0.5692 0.5444 0.5444 0.5444 0.5692 0.8230 0.5131 0.7246 0.7246 0.5855 0.5692 0.5692 0.5855 0.8230 0.8230 0.5855 0.5855 0.5855 0.5444 0.5692 0.8230 0.5131 0.5131 0.5444 0.5444 0.5444 0.5444 0.5444 0.7246 0.8230 0.5444 0.5444 0.5692 0.5692 0.7246 0.5444 0.5444 0.8230 0.5131 0.5692 0.8230 0.5444 0.5855 0.7246 0.5692 0.7246 0.5444 0.8230 0.5444 0.5692 0.8230 0.7246 0.7246 0.8230 0.7246 0.5131 0.5444 0.7246 0.5444 0.5855 0.5444 0.5444 0.8230 0.8230 0.5131 0.5444 0.5855 0.7246 0.5692 0.5855 0.8230 0.5444 0.7246 0.5855 0.5692 0.5855 0.5131 0.5131 0.5692 0.5855 0.5131 0.8230 0.5855 0.8230 0.5444 0.5131 0.8230 0.5692 0.5692 0.8230 0.5692 0.5131 0.5692 0.5131 0.8230 0.5444 0.5444 0.8230 0.8230 0.7246 0.5444 0.8230 0.5444 0.5131 0.5855 0.5444 0.8230 0.5131 0.8230 0.8230 0.5444 0.5444 0.5855 0.5692 0.5444 0.5444 0.7246 0.5692 0.5692 0.5855 0.5692 0.5692 0.7246 0.5692 0.5692 0.5131 0.8230 0.8230 0.5444 0.5692 0.5131 0.5444 0.5855 0.8230 0.8230 0.5692 0.8230 0.5855 0.7246 0.5131 0.8230 0.5131 0.8230 0.5692 0.5131 0.5444 0.8230 0.8230 0.8230 0.5444 0.5855 0.5855 0.5855 0.5692 0.5444 0.5855 0.5855 0.5855 0.5855 0.5855 0.7246 0.7246 0.5692 0.7246 0.7246 0.5131 0.5692 0.7246 0.7246 0.5855 0.7246 0.8230 0.5855 0.5444 0.5131 0.7246 0.7246 0.5692 0.5855 0.8230 0.5692 0.5692 0.5131 0.5692 0.5855 0.5444 0.5131 0.5444 0.5855 0.8230 0.5855 0.5444 0.5855 0.5855 0.8230 0.5444 0.8230 0.5444 0.7246 0.5444 0.5131 0.5131 0.5692 0.7246 0.7246 0.8230 0.5855 0.5444 0.5855 0.5131 0.5692 0.5855 0.5692 0.5131 0.5692 0.7246 0.5444 0.5855 0.8230 0.5131 0.5855 0.5855 0.7246 0.5131 0.5692 0.8230 0.5855 0.8230 0.5444 0.5131 0.5855 0.5692 0.7246 0.8230 0.5444 0.5855 0.5692 0.7246 0.5444 0.5855 0.8230 0.5444 0.5444 0.5692 0.7246 0.7246 0.8230 0.5131 0.5692 0.7246 0.7246 0.7246 0.5131 0.5444 0.5855 0.7246 0.5855 0.5855 0.5131 0.7246 0.8230 0.5692 0.8230 0.8230 0.8230 0.5444 0.5131 0.5855 0.5131 0.5692 0.7246 0.5131 0.5131 0.5444 0.5855 0.5692 0.5692 0.5444 0.7246 0.5692 0.8230 0.8230 0.8230 0.5444 0.5131 0.8230 0.5692 0.5855 0.7246 0.5855 0.5855 0.8230 0.5692 0.5131 0.5855 0.5131 0.8230 0.5131 0.5692 0.5855 0.5855 0.5855 0.5131 0.8230 0.5692 0.8230 0.8230 0.8230 0.5692 0.5855 0.5855 0.5692 0.7246 0.5855 0.5444 0.8230 0.5692 0.5855 0.5692 0.5131 0.8230 0.8230 0.8230 0.7246 0.5692 0.5692 0.5692 0.5855 0.5444 0.5692 0.5444 0.5692 0.5855 0.5855 0.5444 0.5855 0.5444 0.5692 0.5692 0.5692 0.5855 0.5444 0.5692 0.5444 0.7246 0.8230 0.8230 0.8230 0.5855 0.7246 0.5692 0.8230 0.5131 0.5692 0.5444 0.5692 0.5131 0.8230 0.7246 0.5131 0.5131 0.7246 0.5444 0.5692 0.5131 0.8230 0.5855 0.5131 0.5855 0.5692 0.5855 0.7246 0.7246 0.5444 0.5131 0.5444 0.8230 0.5131 0.5444 0.5444 0.5444 0.5855 0.5444 0.5131 0.8230 0.5131 0.7246 0.5855 0.5444 0.5855 0.5131 0.7246 0.5131 0.5444 0.7246 0.5444 0.5131 0.5692 0.8230 0.5855 0.5692 0.5131 0.5855 0.5131 0.5855 0.5131 0.5855 0.5692 0.8230 0.8230 0.5855 0.5855 0.5692 0.5444 0.5444 0.5131 0.5444 0.5444 0.8230 0.7246 0.5131 0.5131 0.5855 0.8230 0.5692 0.7246 0.7246 0.5444 0.5444 0.5692 0.7246 0.5131 0.5444 0.7246 0.5855 0.7246 0.5692 0.7246 0.5444 0.5131 0.5855 0.5692 0.7246 0.5692 0.5444 0.5131 0.5131 0.5692 0.5131 0.7246 0.5131 0.5131 0.7246 0.5444 0.5692 0.5692 0.5692 0.5131 0.5444 0.5444 0.8230 0.5131 0.5131 0.5131 0.5855 0.5855 0.5692 0.5444 0.5131 0.5444 0.5855 0.8230 0.5855 0.8230 0.5692 0.5131 0.8230 0.5131 0.5131 0.5855 0.5444 0.5444 0.7246 0.5692 0.5131 0.8230 0.7246 0.5855 0.5855 0.5855 0.5131 0.5131 0.5444 0.5131 0.5692 0.5692 0.8230 0.5692 0.5444 0.5692 0.7246 0.5692 0.5692 0.5131 0.5855 0.5131 0.5855 0.5692 0.8230 0.5444 0.5692 0.5692 0.7246 0.7246 0.8230 0.5131 0.5131 0.5444 0.5855 0.5131 0.7246 0.7246 0.5131 0.5692 0.8230 0.5444 0.8230 0.5855 0.5444 0.7246 0.7246 0.7246 0.8230 0.5855 0.5131 0.5855 0.5855 0.5692 0.5131 0.7246 0.5855 0.5444 0.7246 0.8230 0.5692 0.5131 0.5444 0.5855 0.8230 0.7246 0.7246 0.7246 0.5131 0.8230 0.7246 0.7246 0.5855 0.5855 0.5131 0.5692 0.5692 0.5444 0.5692 0.5692 0.5444 0.5444 0.5692 0.5692 0.5855 0.5692 0.5855 0.5131 0.8230 0.8230 0.5444 0.5692 0.7246 0.5692 0.8230 0.5131 0.5131 0.5131 0.5444 0.5131 0.7246 0.8230 0.7246 0.5444 0.5855 0.5692 0.5692 0.5855 0.5131 0.5444 0.5855 0.8230 0.7246 0.5692 0.5692 0.5444 0.5444 0.8230 0.8230 0.5131 0.5692 0.5692 0.5855 0.5692 0.7246 0.7246 0.8230 0.5131 0.5131 0.5131 0.8230 0.5692 0.5692 0.7246" HIT_INDICES="1182 5892 7640 7907 8774 11089 12990 14290 15553 16585 16744 19172 20933 22050 22612 24140 24788 25125 25330 26430 26813 28862 29003" ES_PROFILE="-0.0200 0.8230 0.8104 0.8207 0.8166 0.7835 0.7558 0.7376 0.7195 0.7049 0.7051 0.6661 0.6381 0.6207 0.6126 0.5878 0.5778 0.5730 0.5704 0.5525 0.5466 0.5120 0.5097" RANK_AT_ES="5892.0000" RANK_SCORE_AT_ES="369.8416"/>
  <DTG RANKED_LIST="fpkm.rnk" TEMPLATE="sample.cls" GENESET="gene_sets.gmt#HEXOSE_BIOSYNTHETIC_PROCESS(GO:0019319)" ES="0.8418" NES="1.3133" NP="0.1410" FDR="0.5667" FWER="0.3250" RND_ES="0.8664 0.4981 0.4981 0.5866 0.5866 0.8418 0.5866 0.8418 0.5808 0.8418 0.8664 0.8418 0.8418 0.8418 0.5866 0.5808 0.4981 0.4981 0.4981 0.4927 0.4927 0.4981 0.8418 0.4981 0.4927 0.8418 0.8418 0.4927 0.5866 0.8418 0.5808 0.5866 0.8664 0.8418 0.8664 0.4927 0.8418 0.5866 0.4927 0.4927 0.5808 0.5808 0.4927 0.8418 0.5808 0.8418 0.4927 0.4981 0.8418 0.5808 0.8418 0.8664 0.5866 0.4927 0.4981 0.8418 0.8418 0.4927 0.4981 0.5866 0.5866 0.8418 0.4927 0.8664 0.4927 0.5866 0.8664 0.4981 0.5808 0.8664 0.4927 0.5866 0.5808 0.8418 0.8418 0.4981 0.8664 0.8664 0.5866 0.5866 0.5808 0.8418 0.4981 0.4981 0.4927 0.8664 0.4927 0.4927 0.4927 0.5808 0.8664 0.5866 0.8664 0.5866 0.5808 0.8418 0.4927 0.4981 0.8664 0.5808 0.5808 0.8418 0.4981 0.8664 0.5866 0.8664 0.5808 0.8418 0.4981 0.8664 0.8418 0.8664 0.8418 0.8418 0.8664 0.5866 0.5866 0.4981 0.5808 0.4927 0.5866 0.8418 0.8418 0.8418 0.8418 0.5808 0.4927 0.8418 0.4927 0.5866 0.8418 0.8664 0.4927 0.4927 0.4927 0.4927 0.5866 0.8664 0.8664 0.8418 0.5808 0.8418 0.8418 0.8664 0.4927 0.8418 0.8664 0.8418 0.5808 0.5808 0.4927 0.5808 0.5808 0.5866 0.8418 0.8664 0.5808 0.5866 0.5866 0.4927 0.8418 0.5808 0.5866 0.4981 0.5866 0.5866 0.8664 0.8664 0.8664 0.4927 0.5808 0.8418 0.5808 0.8418 0.5866 0.8418 0.4927 0.8418 0.4927 0.8418 0.4927 0.4927 0.5866 0.8418 0.4981 0.4927 0.4981 0.8418 0.8418 0.5808 0.5866 0.4927 0.8664 0.8664 0.5808 0.4927 0.4927 0.5866 0.4927 0.8664 0.4981 0.4981 0.4927 0.8664 0.4981 0.4927 0.4981 0.4927 0.5866 0.4927 0.4981 0.8418 0.4927 0.4981 0.4981 0.5808 0.5808 0.5808 0.8418 0.4927 0.8664 0.5866 0.8664 0.8664 0.5866 0.5808 0.5808 0.5808 0.8664 0.4981 0.5866 0.4927 0.4981 0.4981 0.8418 0.4927 0.8418 0.5866 0.8664 0.5866 0.5866 0.5866 0.8664 0.8418 0.5808 0.8418 0.4981 0.4981 0.5808 0.8664 0.5808 0.8418 0.5808 0.5808 0.4981 0.8418 0.5808 0.8418 0.8418 0.8664 0.4981 0.5866 0.4927 0.4927 0.5808 0.5808 0.4927 0.5808 0.4927 0.4927 0.5808 0.8664 0.8418 0.8664 0.5808 0.5808 0.8418 0.5808 0.5866 0.8664 0.8418 0.4927 0.4927 0.8418 0.5866 0.5866 0.4981 0.8664 0.4927 0.8418 0.4981 0.4981 0.8418 0.8664 0.8418 0.4981 0.4981 0.4981 0.8418 0.8418 0.5866 0.8418 0.4927 0.4981 0.5866 0.8418 0.8418 0.5866 0.4927 0.4981 0.8664 0.4927 0.8418 0.5808 0.8418 0.5866 0.4927 0.4981 0.8664 0.4981 0.4981 0.8664 0.4981 0.5866 0.5808 0.5866 0.4927 0.4981 0.5866 0.4981 0.8418 0.4981 0.4927 0.4927 0.8664 0.4981 0.8664 0.4981 0.5866 0.4927 0.8418 0.4927 0.4927 0.5866 0.4927 0.4981 0.5866 0.4981 0.5866 0.8664 0.5866 0.4927 0.5866 0.8664 0.8664 0.8664 0.5866 0.4981 0.8418 0.4927 0.8418 0.8418 0.8418 0.4981 0.4927 0.4981 0.5808 0.5866 0.8418 0.4981 0.8418 0.5808 0.4981 0.4981 0.8418 0.8418 0.4981 0.4927 0.5808 0.8418 0.5808 0.5866 0.5808 0.4981 0.4981 0.4981 0.5808 0.8418 0.4927 0.8664 0.8664 0.5866 0.5808 0.5808 0.5866 0.8418 0.8418 0.5866 0.5866 0.5866 0.4981 0.5808 0.8418 0.4927 0.4927 0.4981 0.4981 0.4981 0.4981 0.4981 0.8664 0.8418 0.4981 0.4981 0.5808 0.5808 0.8664 0.4981 0.4981 0.8418 0.4927 0.5808 0.8418 0.4981 0.5866 0.8664 0.5808 0.8664 0.4981 0.8418 0.4981 0.5808 0.8418 0.8664 0.8664 0.8418 0.8664 0.4927 0.4981 0.8664 0.4981 0.5866 0.4981 0.4981 0.8418 0.8418 0.4927 0.4981 0.5866 0.8664 0.5808 0.5866 0.8418 0.4981 0.8664 0.5866 0.5808 0.5866 0.4927 0.4927 0.5808 0.5866 0.4927 0.8418 0.5866 0.8418 0.4981 0.4927 0.8418 0.5808 0.5808 0.8418 0.5808 0.4927 0.5808 0.4927 0.8418 0.4981 0.4981 0.8418 0.8418 0.8664 0.4981 0.8418 0.4981 0.4927 0.5866 0.4981 0.8418 0.4927 0.8418 0.8418 0.4981 0.4981 0.5866 0.5808 0.4981 0.4981 0.8664 0.5808 0.5808 0.5866 0.5808 0.5808 0.8664 0.5808 0.5808 0.4927 0.8418 0.8418 0.4981 0.5808 0.4927 0.4981 0.5866 0.8418 0.8418 0.5808 0.8418 0.5866 0.8664 0.4927 0.8418 0.4927 0.8418 0.5808 0.4927 0.4981 0.8418 0.8418 0.8418 0.4981 0.5866 0.5866 0.5866 0.5808 0.4981 0.5866 0.5866 0.5866 0.5866 0.5866 0.8664 0.8664 0.5808 0.8664 0.8664 0.4927 0.5808 0.8664 0.8664 0.5866 0.8664 0.8418 0.5866 0.4981 0.4927 0.8664 0.8664 0.5808 0.5866 0.8418 0.5808 0.5808 0.4927 0.5808 0.5866 0.4981 0.4927 0.4981 0.5866 0.8418 0.5866 0.4981 0.5866 0.5866 0.8418 0.4981 0.8418 0.4981 0.8664 0.4981 0.4927 0.4927 0.5808 0.8664 0.8664 0.8418 0.5866 0.4981 0.5866 0.4927 0.5808 0.5866 0.5808 0.4927 0.5808 0.8664 0.4981 0.5866 0.8418 0.4927 0.5866 0.5866 0.8664 0.4927 0.5808 0.8418 0.5866 0.8418 0.4981 0.4927 0.5866 0.5808 0.8664 0.8418 0.4981 0.5866 0.5808 0.8664 0.4981 0.5866 0.8418 0.4981 0.4981 0.5808 0.8664 0.8664 0.8418 0.4927 0.5808 0.8664 0.8664 0.8664 0.4927 0.4981 0.5866 0.8664 0.5866 0.5866 0.4927 0.8664 0.8418 0.5808 0.8418 0.8418 0.8418 0.4981 0.4927 0.5866 0.4927 0.5808 0.8664 0.4927 0.4927 0.4981 0.5866 0.5808 0.5808 0.4981 0.8664 0.5808 0.8418 0.8418 0.8418 0.4981 0.4927 0.8418 0.5808 0.5866 0.8664 0.5866 0.5866 0.8418 0.5808 0.4927 0.5866 0.4927 0.8418 0.4927 0.5808 0.5866 0.5866 0.5866 0.4927 0.8418 0.5808 0.8418 0.8418 0.8418 0.5808 0.5866 0.5866 0.5808 0.8664 0.5866 0.4981 0.8418 0.5808 0.5866 0.5808 0.4927 0.8418 0.8418 0.8418 0.8664 0.5808 0.5808 0.5808 0.5866 0.4981 0.5808 0.4981 0.5808 0.5866 0.5866 0.4981 0.5866 0.4981 0.5808 0.5808 0.5808 0.5866 0.4981 0.5808 0.4981 0.8664 0.8418 0.8418 0.8418 0.5866 0.8664 0.5808 0.8418 0.4927 0.5808 0.4981 0.5808 0.4927 0.8418 0.8664 0.4927 0.4927 0.8664 0.4981 0.5808 0.4927 0.8418 0.5866 0.4927 0.5866 0.5808 0.5866 0.8664 0.8664 0.4981 0.4927 0.4981 0.8418 0.4927 0.4981 0.4981 0.4981 0.5866 0.4981 0.4927 0.8418 0.4927 0.8664 0.5866 0.4981 0.5866 0.4927 0.8664 0.4927 0.4981 0.8664 0.4981 0.4927 0.5808 0.8418 0.5866 0.5808 0.4927 0.5866 0.4927 0.5866 0.4927 0.5866 0.5808 0.8418 0.8418 0.5866 0.5866 0.5808 0.4981 0.4981 0.4927 0.4981 0.4981 0.8418 0.8664 0.4927 0.4927 0.5866 0.8418 0.5808 0.8664 0.8664 0.4981 0.4981 0.5808 0.8664 0.4927 0.4981 0.8664 0.5866 0.8664 0.5808 0.8664 0.4981 0.4927 0.5866 0.5808 0.8664 0.5808 0.4981 0.4927 0.4927 0.5808 0.4927 0.8664 0.4927 0.4927 0.8664 0.4981 0.5808 0.5808 0.5808 0.4927 0.4981 0.4981 0.8418 0.4927 0.4927 0.4927 0.5866 0.5866 0.5808 0.4981 0.4927 0.4981 0.5866 0.8418 0.5866 0.8418 0.5808 0.4927 0.8418 0.4927 0.4927 0.5866 0.4981 0.4981 0.8664 0.5808 0.4927 0.8418 0.8664 0.5866 0.5866 0.5866 0.4927 0.4927 0.4981 0.4927 0.5808 0.5808 0.8418 0.5808 0.4981 0.5808 0.8664 0.5808 0.5808 0.4927 0.5866 0.4927 0.5866 0.5808 0.8418 0.4981 0.5808 0.5808 0.8664 0.8664 0.8418 0.4927 0.4927 0.4981 0.5866 0.4927 0.8664 0.8664 0.4927 0.5808 0.8418 0.4981 0.8418 0.5866 0.4981 0.8664 0.8664 0.8664 0.8418 0.5866 0.4927 0.5866 0.5866 0.5808 0.4927 0.8664 0.5866 0.4981 0.8664 0.8418 0.5808 0.4927 0.4981 0.5866 0.8418 0.8664 0.8664 0.8664 0.4927 0.8418 0.8664 0.8664 0.5866 0.5866 0.4927 0.5808 0.5808 0.4981 0.5808 0.5808 0.4981 0.4981 0.5808 0.5808 0.5866 0.5808 0.5866 0.4927 0.8418 0.8418 0.4981 0.5808 0.8664 0.5808 0.8418 0.4927 0.4927 0.4927 0.4981 0.4927 0.8664 0.8418 0.8664 0.4981 0.5866 0.5808 0.5808 0.5866 0.4927 0.4981 0.5866 0.8418 0.8664 0.5808 0.5808 0.4981 0.4981 0.8418 0.8418 0.4927 0.5808 0.5808 0.5866 0.5808 0.8664 0.8664 0.8418 0.4927 0.4927 0.4927 0.8418 0.5808 0.5808 0.8664" HIT_INDICES="1592 1767 3031 5839 6375 6696 7821 8474 9405 10188 10304 10639 11310 12559 13108 13640 14135 14398 14956 14963 15748 16137 16179 16761 16842 16845 17052 17361 17387 17565 18330 18650 18692 18783 18895 19589 19592 20088 20141 20248 20388 20598 20713 21317 21530 21648 22897 23199 23246 23397 23466 23468 23673 23751 24342 24352 24435 24720 25066 25453 25509 25757 26056 26132 26267 26427 26633 26966 27362 27916 29692 29908 30350 31799 32500 32571 33114 37239 40879 53064 57069 57839" ES_PROFILE="-0.0270 -0.0299 -0.0513 0.8287 0.8371 0.8418 0.8268 0.8189 0.8054 0.7940 0.7939 0.7900 0.7802 0.7603 0.7521 0.7442 0.7369 0.7334 0.7249 0.7257 0.7133 0.7075 0.7076 0.6985 0.6978 0.6985 0.6958 0.6912 0.6915 0.6892 0.6769 0.6720 0.6719 0.6710 0.6697 0.6585 0.6590 0.6511 0.6507 0.6494 0.6475 0.6445 0.6430 0.6332 0.6301 0.6285 0.6077 0.6029 0.6025 0.6003 0.5994 0.5997 0.5966 0.5956 0.5858 0.5860 0.5848 0.5803 0.5747 0.5683 0.5676 0.5636 0.5588 0.5577 0.5556 0.5531 0.5498 0.5443 0.5377 0.5284 0.4984 0.4947 0.4872 0.4627 0.4509 0.4497 0.4405 0.3707 0.3091 0.1028 0.0350 0.0219" RANK_AT_ES="6696.0000" RANK_SCORE_AT_ES="15.4110"/>
  <DTG RANKED_LIST="fpkm.rnk" TEMPLATE="sample.cls" GENESET="gene_sets.gmt#EMBRYONIC_ORGAN_MORPHOGENESIS(GO:0048562)" ES="0.8449" NES="1.3133" NP="0.1410" FDR="0.5667" FWER="0.3250" RND_ES="0.8590 0.5104 0.5104 0.5694 0.5694 0.8449 0.5694 0.8449 0.5876 0.8449 0.8590 0.8449 0.8449 0.8449 0.5694 0.5876 0.5104 0.5104 0.5104 0.5068 0.5068 0.5104 0.8449 0.5104 0.5068 0.8449 0.8449 0.5068 0.5694 0.8449 0.5876 0.5694 0.8590 0.8449 0.8590 0.5068 0.8449 0.5694 0.5068 0.5068 0.5876 0.5876 0.5068 0.8449 0.5876 0.8449 0.5068 0.5104 0.8449 0.5876 0.8449 0.8590 0.5694 0.5068 0.5104 0.8449 0.8449 0.5068 0.5104 0.5694 0.5694 0.8449 0.5068 0.8590 0.5068 0.5694 0.8590 0.5104 0.5876 0.8590 0.5068 0.5694 0.5876 0.8449 0.8449 0.5104 0.8590 0.8590 0.5694 0.5694 0.5876 0.8449 0.5104 0.5104 0.5068 0.8590 0.5068 0.5068 0.5068 0.5876 0.8590 0.5694 0.8590 0.5694 0.5876 0.8449 0.5068 0.5104 0.8590 0.5876 0.5876 0.8449 0.5104 0.8590 0.5694 0.8590 0.5876 0.8449 0.5104 0.8590 0.8449 0.8590 0.8449 0.8449 0.8590 0.5694 0.5694 0.5104 0.5876 0.5068 0.5694 0.8449 0.8449 0.8449 0.8449 0.5876 0.5068 0.8449 0.5068 0.5694 0.8449 0.8590 0.5068 0.5068 0.5068 0.5068 0.5694 0.8590 0.8590 0.8449 0.5876 0.8449 0.8449 0.8590 0.5068 0.8449 0.8590 0.8449 0.5876 0.5876 0.5068 0.5876 0.5876 0.5694 0.8449 0.8590 0.5876 0.5694 0.5694 0.5068 0.8449 0.5876 0.5694 0.5104 0.5694 0.5694 0.8590 0.8590 0.8590 0.5068 0.5876 0.8449 0.5876 0.8449 0.5694 0.8449 0.5068 0.8449 0.5068 0.8449 0.5068 0.5068 0.5694 0.8449 0.5104 0.5068 0.5104 0.8449 0.8449 0.5876 0.5694 0.5068 0.8590 0.8590 0.5876 0.5068 0.5068 0.5694 0.5068 0.8590 0.5104 0.5104 0.5068 0.8590 0.5104 0.5068 0.5104 0.5068 0.5694 0.5068 0.5104 0.8449 0.5068 0.5104 0.5104 0.5876 0.5876 0.5876 0.8449 0.5068 0.8590 0.5694 0.8590 0.8590 0.5694 0.5876 0.5876 0.5876 0.8590 0.5104 0.5694 0.5068 0.5104 0.5104 0.8449 0.5068 0.8449 0.5694 0.8590 0.5694 0.5694 0.5694 0.8590 0.8449 0.5876 0.8449 0.5104 0.5104 0.5876 0.8590 0.5876 0.8449 0.5876 0.5876 0.5104 0.8449 0.5876 0.8449 0.8449 0.8590 0.5104 0.5694 0.5068 0.5068 0.5876 0.5876 0.5068 0.5876 0.5068 0.5068 0.5876 0.8590 0.8449 0.8590 0.5876 0.5876 0.8449 0.5876 0.5694 0.8590 0.8449 0.5068 0.5068 0.8449 0.5694 0.5694 0.5104 0.8590 0.5068 0.8449 0.5104 0.5104 0.8449 0.8590 0.8449 0.5104 0.5104 0.5104 0.8449 0.8449 0.5694 0.8449 0.5068 0.5104 0.5694 0.8449 0.8449 0.5694 0.5068 0.5104 0.8590 0.5068 0.8449 0.5876 0.8449 0.5694 0.5068 0.5104 0.8590 0.5104 0.5104 0.8590 0.5104 0.5694 0.5876 0.5694 0.5068 0.5104 0.5694 0.5104 0.8449 0.5104 0.5068 0.5068 0.8590 0.5104 0.8590 0.5104 0.5694 0.5068 0.8449 0.5068 0.5068 0.5694 0.5068 0.5104 0.5694 0.5104 0.5694 0.8590 0.5694 0.5068 0.5694 0.8590 0.8590 0.8590 0.5694 0.5104 0.8449 0.5068 0.8449 0.8449 0.8449 0.5104 0.5068 0.5104 0.5876 0.5694 0.8449 0.5104 0.8449 0.5876 0.5104 0.5104 0.8449 0.8449 0.5104 0.5068 0.5876 0.8449 0.5876 0.5694 0.5876 0.5104 0.5104 0.5104 0.5876 0.8449 0.5068 0.8590 0.8590 0.5694 0.5876 0.5876 0.5694 0.8449 0.8449 0.5694 0.5694 0.5694 0.5104 0.5876 0.8449 0.5068 0.5068 0.5104 0.5104 0.5104 0.5104 0.5104 0.8590 0.8449 0.5104 0.5104 0.5876 0.5876 0.8590 0.5104 0.5104 0.8449 0.5068 0.5876 0.8449 0.5104 0.5694 0.8590 0.5876 0.8590 0.5104 0.8449 0.5104 0.5876 0.8449 0.8590 0.8590 0.8449 0.8590 0.5068 0.5104 0.8590 0.5104 0.5694 0.5104 0.5104 0.8449 0.8449 0.5068 0.5104 0.5694 0.8590 0.5876 0.5694 0.8449 0.5104 0.8590 0.5694 0.5876 0.5694 0.5068 0.5068 0.5876 0.5694 0.5068 0.8449 0.5694 0.8449 0.5104 0.5068 0.8449 0.5876 0.5876 0.8449 0.5876 0.5068 0.5876 0.5068 0.8449 0.5104 0.5104 0.8449 0.8449 0.8590 0.5104 0.8449 0.5104 0.5068 0.5694 0.5104 0.8449 0.5068 0.8449 0.8449 0.5104 0.5104 0.5694 0.5876 0.5104 0.5104 0.8590 0.5876 0.5876 0.5694 0.5876 0.5876 0.8590 0.5876 0.5876 0.5068 0.8449 0.8449 0.5104 0.5876 0.5068 0.5104 0.5694 0.8449 0.8449 0.5876 0.8449 0.5694 0.8590 0.5068 0.8449 0.5068 0.8449 0.5876 0.5068 0.5104 0.8449 0.8449 0.8449 0.5104 0.5694 0.5694 0.5694 0.5876 0.5104 0.5694 0.5694 0.5694 0.5694 0.5694 0.8590 0.8590 0.5876 0.8590 0.8590 0.5068 0.5876 0.8590 0.8590 0.5694 0.8590 0.8449 0.5694 0.5104 0.5068 0.8590 0.8590 0.5876 0.5694 0.8449 0.5876 0.5876 0.5068 0.5876 0.5694 0.5104 0.5068 0.5104 0.5694 0.8449 0.5694 0.5104 0.5694 0.5694 0.8449 0.5104 0.8449 0.5104 0.8590 0.5104 0.5068 0.5068 0.5876 0.8590 0.8590 0.8449 0.5694 0.5104 0.5694 0.5068 0.5876 0.5694 0.5876 0.5068 0.5876 0.8590 0.5104 0.5694 0.8449 0.5068 0.5694 0.5694 0.8590 0.5068 0.5876 0.8449 0.5694 0.8449 0.5104 0.5068 0.5694 0.5876 0.8590 0.8449 0.5104 0.5694 0.5876 0.8590 0.5104 0.5694 0.8449 0.5104 0.5104 0.5876 0.8590 0.8590 0.8449 0.5068 0.5876 0.8590 0.8590 0.8590 0.5068 0.5104 0.5694 0.8590 0.5694 0.5694 0.5068 0.8590 0.8449 0.5876 0.8449 0.8449 0.8449 0.5104 0.5068 0.5694 0.5068 0.5876 0.8590 0.5068 0.5068 0.5104 0.5694 0.5876 0.5876 0.5104 0.8590 0.5876 0.8449 0.8449 0.8449 0.5104 0.5068 0.8449 0.5876 0.5694 0.8590 0.5694 0.5694 0.8449 0.5876 0.5068 0.5694 0.5068 0.8449 0.5068 0.5876 0.5694 0.5694 0.5694 0.5068 0.8449 0.5876 0.8449 0.8449 0.8449 0.5876 0.5694 0.5694 0.5876 0.8590 0.5694 0.5104 0.8449 0.5876 0.5694 0.5876 0.5068 0.8449 0.8449 0.8449 0.8590 0.5876 0.5876 0.5876 0.5694 0.5104 0.5876 0.5104 0.5876 0.5694 0.5694 0.5104 0.5694 0.5104 0.5876 0.5876 0.5876 0.5694 0.5104 0.5876 0.5104 0.8590 0.8449 0.8449 0.8449 0.5694 0.8590 0.5876 0.8449 0.5068 0.5876 0.5104 0.5876 0.5068 0.8449 0.8590 0.5068 0.5068 0.8590 0.5104 0.5876 0.5068 0.8449 0.5694 0.5068 0.5694 0.5876 0.5694 0.8590 0.8590 0.5104 0.5068 0.5104 0.8449 0.5068 0.5104 0.5104 0.5104 0.5694 0.5104 0.5068 0.8449 0.5068 0.8590 0.5694 0.5104 0.5694 0.5068 0.8590 0.5068 0.5104 0.8590 0.5104 0.5068 0.5876 0.8449 0.5694 0.5876 0.5068 0.5694 0.5068 0.5694 0.5068 0.5694 0.5876 0.8449 0.8449 0.5694 0.5694 0.5876 0.5104 0.5104 0.5068 0.5104 0.5104 0.8449 0.8590 0.5068 0.5068 0.5694 0.8449 0.5876 0.8590 0.8590 0.5104 0.5104 0.5876 0.8590 0.5068 0.5104 0.8590 0.5694 0.8590 0.5876 0.8590 0.5104 0.5068 0.5694 0.5876 0.8590 0.5876 0.5104 0.5068 0.5068 0.5876 0.5068 0.8590 0.5068 0.5068 0.8590 0.5104 0.5876 0.5876 0.5876 0.5068 0.5104 0.5104 0.8449 0.5068 0.5068 0.5068 0.5694 0.5694 0.5876 0.5104 0.5068 0.5104 0.5694 0.8449 0.5694 0.8449 0.5876 0.5068 0.8449 0.5068 0.5068 0.5694 0.5104 0.5104 0.8590 0.5876 0.5068 0.8449 0.8590 0.5694 0.5694 0.5694 0.5068 0.5068 0.5104 0.5068 0.5876 0.5876 0.8449 0.5876 0.5104 0.5876 0.8590 0.5876 0.5876 0.5068 0.5694 0.5068 0.5694 0.5876 0.8449 0.5104 0.5876 0.5876 0.8590 0.8590 0.8449 0.5068 0.5068 0.5104 0.5694 0.5068 0.8590 0.8590 0.5068 0.5876 0.8449 0.5104 0.8449 0.5694 0.5104 0.8590 0.8590 0.8590 0.8449 0.5694 0.5068 0.5694 0.5694 0.5876 0.5068 0.8590 0.5694 0.5104 0.8590 0.8449 0.5876 0.5068 0.5104 0.5694 0.8449 0.8590 0.8590 0.8590 0.5068 0.8449 0.8590 0.8590 0.5694 0.5694 0.5068 0.5876 0.5876 0.5104 0.5876 0.5876 0.5104 0.5104 0.5876 0.5876 0.5694 0.5876 0.5694 0.5068 0.8449 0.8449 0.5104 0.5876 0.8590 0.5876 0.8449 0.5068 0.5068 0.5068 0.5104 0.5068 0.8590 0.8449 0.8590 0.5104 0.5694 0.5876 0.5876 0.5694 0.5068 0.5104 0.5694 0.8449 0.8590 0.5876 0.5876 0.5104 0.5104 0.8449 0.8449 0.5068 0.5876 0.5876 0.5694 0.5876 0.8590 0.8590 0.8449 0.5068 0.5068 0.5068 0.8449 0.5876 0.5876 0.8590" HIT_INDICES="87 232 504 568 1240 1494 1607 2225 2661 2684 2866 3140 3307 3320 3457 3461 3483 3487 3613 3674 4141 4378 4531 4701 5356 5439 5445 5653 5832 5833 5848 5871 5880 5892 5893 5904 5925 5933 5935 5943 5959 5972 5976 5983 5986 5988 6051 6068 6118 6121 6162 6200 6216 6279 6294 6394 6429 6473 6585 6614 6617 6773 6774 6831 6871 6918 7006 7008 7036 7131 7134 7313 7322 7343 7360 7385 7477 7515 7537 7636 7668 7751 7780 7781 7792 7837 7913 8003 8107 8119 8177 8397 8490 8524 8673 8694 8784 8791 8823 9135 9208 9354 9523 9688 9717 9951 10430 10461 10650 10660 10712 10769 10790 10996 11066 11321 11331 11339 11411 11902 11918 11951 12010 12258 12283 12392 12421 12577 12609 12702 12860 12915 13039 13127 13159 13251 13286 13397 13448 13649 13668 13742 13927 14192 14592 14598 14827 14936 14948 15100 15139 15381 15678 15684 15720 15760 15775 16213 16354 16368 16445 16524 16571 17046 17051 17219 17355 17394 17459 17552 17622 17680 17686 17694 17742 17938 18091 18177 18236 18260 18641 18668 18904 19172 19219 19263 19453 19552 19764 19937 19948 20133 20567 20673 20690 20711 21045 21085 21166 21388 21429 21476 21539 21618 22288 22336 22612 22697 22844 22911 23252 23404 23480 23497 23550 23586 23734 23767 24030 24034 24254 24344 24346 24481 24543 24786 25012 25116 25118 25371 25937 26430 26569 26622 26634 26674 26737 26767 26770 26817 26903 26984 27234 27258 27400 27651 27831 27917 27928 27973 28019 28066 28155 28405 28524 28582 28656 28790 28871 28974 29011 29082 29111 29153 29404 29407 29438 29464 29516 29624 29650 29706 30350 30401 30522 31705 32008 32576 35105 38708 39810 40509 42901 46004 48976 53768 54433 54973 56299 56950 58913" ES_PROFILE="-0.0015 -0.0039 -0.0085 -0.0096 -0.0210 -0.0253 -0.0272 -0.0377 -0.0451 -0.0454 -0.0485 -0.0532 -0.0560 -0.0562 -0.0585 -0.0585 -0.0589 -0.0590 -0.0611 -0.0621 -0.0700 -0.0740 -0.0766 -0.0795 -0.0906 -0.0920 -0.0921 -0.0956 0.1149 0.3135 0.4163 0.4659 0.5071 0.5439 0.5805 0.6117 0.6366 0.6591 0.6816 0.7022 0.7185 0.7331 0.7478 0.7617 0.7755 0.7886 0.7964 0.8042 0.8098 0.8161 0.8206 0.8245 0.8287 0.8312 0.8343 0.8353 0.8371 0.8386 0.8385 0.8398 0.8415 0.8402 0.8416 0.8420 0.8426 0.8431 0.8427 0.8438 0.8445 0.8439 0.8449 0.8427 0.8434 0.8439 0.8445 0.8449 0.8441 0.8442 0.8445 0.8436 0.8437 0.8430 0.8431 0.8437 0.8442 0.8441 0.8434 0.8424 0.8412 0.8416 0.8411 0.8379 0.8368 0.8367 0.8346 0.8347 0.8336 0.8339 0.8338 0.8289 0.8281 0.8260 0.8234 0.8210 0.8208 0.8172 0.8093 0.8091 0.8061 0.8063 0.8056 0.8049 0.8049 0.8016 0.8007 0.7966 0.7967 0.7968 0.7958 0.7877 0.7877 0.7873 0.7866 0.7826 0.7824 0.7807 0.7804 0.7780 0.7777 0.7763 0.7738 0.7731 0.7711 0.7698 0.7695 0.7681 0.7677 0.7660 0.7653 0.7621 0.7619 0.7609 0.7579 0.7536 0.7469 0.7470 0.7433 0.7416 0.7415 0.7391 0.7386 0.7346 0.7297 0.7298 0.7293 0.7288 0.7286 0.7213 0.7191 0.7190 0.7178 0.7166 0.7159 0.7080 0.7080 0.7053 0.7031 0.7026 0.7016 0.7001 0.6990 0.6982 0.6982 0.6982 0.6975 0.6943 0.6918 0.6904 0.6895 0.6892 0.6829 0.6825 0.6786 0.6742 0.6735 0.6728 0.6697 0.6681 0.6646 0.6618 0.6617 0.6586 0.6513 0.6496 0.6494 0.6491 0.6436 0.6430 0.6417 0.6380 0.6374 0.6366 0.6357 0.6344 0.6231 0.6223 0.6177 0.6163 0.6139 0.6129 0.6071 0.6046 0.6034 0.6032 0.6023 0.6018 0.5993 0.5988 0.5944 0.5944 0.5907 0.5893 0.5893 0.5870 0.5860 0.5820 0.5782 0.5765 0.5765 0.5722 0.5627 0.5543 0.5520 0.5511 0.5510 0.5503 0.5493 0.5488 0.5488 0.5481 0.5467 0.5453 0.5411 0.5407 0.5383 0.5341 0.5311 0.5297 0.5295 0.5288 0.5280 0.5272 0.5258 0.5215 0.5195 0.5186 0.5173 0.5151 0.5137 0.5120 0.5114 0.5102 0.5097 0.5090 0.5048 0.5048 0.5042 0.5038 0.5030 0.5011 0.5007 0.4998 0.4888 0.4880 0.4860 0.4659 0.4607 0.4511 0.4081 0.3469 0.3282 0.3164 0.2757 0.2230 0.1725 0.0911 0.0798 0.0707 0.0482 0.0371 0.0038" RANK_AT_ES="7134.0000" RANK_SCORE_AT_ES="10.0557"/>
  <DTG RANKED_LIST="fpkm.rnk" TEMPLATE="sample.cls" GENESET="gene_sets.gmt#MULTIVESICULAR_BODY(GO:0005771)" ES="0.8252" NES="1.3133" NP="0.0000" FDR="0.5671" FWER="0.3250" RND_ES="0.7501 0.5288 0.5288 0.5572 0.5572 0.8252 0.5572 0.8252 0.5789 0.8252 0.7501 0.8252 0.8252 0.8252 0.5572 0.5789 0.5288 0.5288 0.5288 0.5322 0.5322 0.5288 0.8252 0.5288 0.5322 0.8252 0.8252 0.5322 0.5572 0.8252 0.5789 0.5572 0.7501 0.8252 0.7501 0.5322 0.8252 0.5572 0.5322 0.5322 0.5789 0.5789 0.5322 0.8252 0.5789 0.8252 0.5322 0.5288 0.8252 0.5789 0.8252 0.7501 0.5572 0.5322 0.5288 0.8252 0.8252 0.5322 0.5288 0.5572 0.5572 0.8252 0.5322 0.7501 0.5322 0.5572 0.7501 0.5288 0.5789 0.7501 0.5322 0.5572 0.5789 0.8252 0.8252 0.5288 0.7501 0.7501 0.5572 0.5572 0.5789 0.8252 0.5288 0.5288 0.5322 0.7501 0.5322 0.5322 0.5322 0.5789 0.7501 0.5572 0.7501 0.5572 0.5789 0.8252 0.5322 0.5288 0.7501 0.5789 0.5789 0.8252 0.5288 0.7501 0.5572 0.7501 0.5789 0.8252 0.5288 0.7501 0.8252 0.7501 0.8252 0.8252 0.7501 0.5572 0.5572 0.5288 0.5789 0.5322 0.5572 0.8252 0.8252 0.8252 0.8252 0.5789 0.5322 0.8252 0.5322 0.5572 0.8252 0.7501 0.5322 0.5322 0.5322 0.5322 0.5572 0.7501 0.7501 0.8252 0.5789 0.8252 0.8252 0.7501 0.5322 0.8252 0.7501 0.8252 0.5789 0.5789 0.5322 0.5789 0.5789 0.5572 0.8252 0.7501 0.5789 0.5572 0.5572 0.5322 0.8252 0.5789 0.5572 0.5288 0.5572 0.5572 0.7501 0.7501 0.7501 0.5322 0.5789 0.8252 0.5789 0.8252 0.5572 0.8252 0.5322 0.8252 0.5322 0.8252 0.5322 0.5322 0.5572 0.8252 0.5288 0.5322 0.5288 0.8252 0.8252 0.5789 0.5572 0.5322 0.7501 0.7501 0.5789 0.5322 0.5322 0.5572 0.5322 0.7501 0.5288 0.5288 0.5322 0.7501 0.5288 0.5322 0.5288 0.5322 0.5572 0.5322 0.5288 0.8252 0.5322 0.5288 0.5288 0.5789 0.5789 0.5789 0.8252 0.5322 0.7501 0.5572 0.7501 0.7501 0.5572 0.5789 0.5789 0.5789 0.7501 0.5288 0.5572 0.5322 0.5288 0.5288 0.8252 0.5322 0.8252 0.5572 0.7501 0.5572 0.5572 0.5572 0.7501 0.8252 0.5789 0.8252 0.5288 0.5288 0.5789 0.7501 0.5789 0.8252 0.5789 0.5789 0.5288 0.8252 0.5789 0.8252 0.8252 0.7501 0.5288 0.5572 0.5322 0.5322 0.5789 0.5789 0.5322 0.5789 0.5322 0.5322 0.5789 0.7501 0.8252 0.7501 0.5789 0.5789 0.8252 0.5789 0.5572 0.7501 0.8252 0.5322 0.5322 0.8252 0.5572 0.5572 0.5288 0.7501 0.5322 0.8252 0.5288 0.5288 0.8252 0.7501 0.8252 0.5288 0.5288 0.5288 0.8252 0.8252 0.5572 0.8252 0.5322 0.5288 0.5572 0.8252 0.8252 0.5572 0.5322 0.5288 0.7501 0.5322 0.8252 0.5789 0.8252 0.5572 0.5322 0.5288 0.7501 0.5288 0.5288 0.7501 0.5288 0.5572 0.5789 0.5572 0.5322 0.5288 0.5572 0.5288 0.8252 0.5288 0.5322 0.5322 0.7501 0.5288 0.7501 0.5288 0.5572 0.5322 0.8252 0.5322 0.5322 0.5572 0.5322 0.5288 0.5572 0.5288 0.5572 0.7501 0.5572 0.5322 0.5572 0.7501 0.7501 0.7501 0.5572 0.5288 0.8252 0.5322 0.8252 0.8252 0.8252 0.5288 0.5322 0.5288 0.5789 0.5572 0.8252 0.5288 0.8252 0.5789 0.5288 0.5288 0.8252 0.8252 0.5288 0.5322 0.5789 0.8252 0.5789 0.5572 0.5789 0.5288 0.5288 0.5288 0.5789 0.8252 0.5322 0.7501 0.7501 0.5572 0.5789 0.5789 0.5572 0.8252 0.8252 0.5572 0.5572 0.5572 0.5288 0.5789 0.8252 0.5322 0.5322 0.5288 0.5288 0.5288 0.5288 0.5288 0.7501 0.8252 0.5288 0.5288 0.5789 0.5789 0.7501 0.5288 0.5288 0.8252 0.5322 0.5789 0.8252 0.5288 0.5572 0.7501 0.5789 0.7501 0.5288 0.8252 0.5288 0.5789 0.8252 0.7501 0.7501 0.8252 0.7501 0.5322 0.5288 0.7501 0.5288 0.5572 0.5288 0.5288 0.8252 0.8252 0.5322 0.5288 0.5572 0.7501 0.5789 0.5572 0.8252 0.5288 0.7501 0.5572 0.5789 0.5572 0.5322 0.5322 0.5789 0.5572 0.5322 0.8252 0.5572 0.8252 0.5288 0.5322 0.8252 0.5789 0.5789 0.8252 0.5789 0.5322 0.5789 0.5322 0.8252 0.5288 0.5288 0.8252 0.8252 0.7501 0.5288 0.8252 0.5288 0.5322 0.5572 0.5288 0.8252 0.5322 0.8252 0.8252 0.5288 0.5288 0.5572 0.5789 0.5288 0.5288 0.7501 0.5789 0.5789 0.5572 0.5789 0.5789 0.7501 0.5789 0.5789 0.5322 0.8252 0.8252 0.5288 0.5789 0.5322 0.5288 0.5572 0.8252 0.8252 0.5789 0.8252 0.5572 0.7501 0.5322 0.8252 0.5322 0.8252 0.5789 0.5322 0.5288 0.8252 0.8252 0.8252 0.5288 0.5572 0.5572 0.5572 0.5789 0.5288 0.5572 0.5572 0.5572 0.5572 0.5572 0.7501 0.7501 0.5789 0.7501 0.7501 0.5322 0.5789 0.7501 0.7501 0.5572 0.7501 0.8252 0.5572 0.5288 0.5322 0.7501 0.7501 0.5789 0.5572 0.8252 0.5789 0.5789 0.5322 0.5789 0.5572 0.5288 0.5322 0.5288 0.5572 0.8252 0.5572 0.5288 0.5572 0.5572 0.8252 0.5288 0.8252 0.5288 0.7501 0.5288 0.5322 0.5322 0.5789 0.7501 0.7501 0.8252 0.5572 0.5288 0.5572 0.5322 0.5789 0.5572 0.5789 0.5322 0.5789 0.7501 0.5288 0.5572 0.8252 0.5322 0.5572 0.5572 0.7501 0.5322 0.5789 0.8252 0.5572 0.8252 0.5288 0.5322 0.5572 0.5789 0.7501 0.8252 0.5288 0.5572 0.5789 0.7501 0.5288 0.5572 0.8252 0.5288 0.5288 0.5789 0.7501 0.7501 0.8252 0.5322 0.5789 0.7501 0.7501 0.7501 0.5322 0.5288 0.5572 0.7501 0.5572 0.5572 0.5322 0.7501 0.8252 0.5789 0.8252 0.8252 0.8252 0.5288 0.5322 0.5572 0.5322 0.5789 0.7501 0.5322 0.5322 0.5288 0.5572 0.5789 0.5789 0.5288 0.7501 0.5789 0.8252 0.8252 0.8252 0.5288 0.5322 0.8252 0.5789 0.5572 0.7501 0.5572 0.5572 0.8252 0.5789 0.5322 0.5572 0.5322 0.8252 0.5322 0.5789 0.5572 0.5572 0.5572 0.5322 0.8252 0.5789 0.8252 0.8252 0.8252 0.5789 0.5572 0.5572 0.5789 0.7501 0.5572 0.5288 0.8252 0.5789 0.5572 0.5789 0.5322 0.8252 0.8252 0.8252 0.7501 0.5789 0.5789 0.5789 0.5572 0.5288 0.5789 0.5288 0.5789 0.5572 0.5572 0.5288 0.5572 0.5288 0.5789 0.5789 0.5789 0.5572 0.5288 0.5789 0.5288 0.7501 0.8252 0.8252 0.8252 0.5572 0.7501 0.5789 0.8252 0.5322 0.5789 0.5288 0.5789 0.5322 0.8252 0.7501 0.5322 0.5322 0.7501 0.5288 0.5789 0.5322 0.8252 0.5572 0.5322 0.5572 0.5789 0.5572 0.7501 0.7501 0.5288 0.5322 0.5288 0.8252 0.5322 0.5288 0.5288 0.5288 0.5572 0.5288 0.5322 0.8252 0.5322 0.7501 0.5572 0.5288 0.5572 0.5322 0.7501 0.5322 0.5288 0.7501 0.5288 0.5322 0.5789 0.8252 0.5572 0.5789 0.5322 0.5572 0.5322 0.5572 0.5322 0.5572 0.5789 0.8252 0.8252 0.5572 0.5572 0.5789 0.5288 0.5288 0.5322 0.5288 0.5288 0.8252 0.7501 0.5322 0.5322 0.5572 0.8252 0.5789 0.7501 0.7501 0.5288 0.5288 0.5789 0.7501 0.5322 0.5288 0.7501 0.5572 0.7501 0.5789 0.7501 0.5288 0.5322 0.5572 0.5789 0.7501 0.5789 0.5288 0.5322 0.5322 0.5789 0.5322 0.7501 0.5322 0.5322 0.7501 0.5288 0.5789 0.5789 0.5789 0.5322 0.5288 0.5288 0.8252 0.5322 0.5322 0.5322 0.5572 0.5572 0.5789 0.5288 0.5322 0.5288 0.5572 0.8252 0.5572 0.8252 0.5789 0.5322 0.8252 0.5322 0.5322 0.5572 0.5288 0.5288 0.7501 0.5789 0.5322 0.8252 0.7501 0.5572 0.5572 0.5572 0.5322 0.5322 0.5288 0.5322 0.5789 0.5789 0.8252 0.5789 0.5288 0.5789 0.7501 0.5789 0.5789 0.5322 0.5572 0.5322 0.5572 0.5789 0.8252 0.5288 0.5789 0.5789 0.7501 0.7501 0.8252 0.5322 0.5322 0.5288 0.5572 0.5322 0.7501 0.7501 0.5322 0.5789 0.8252 0.5288 0.8252 0.5572 0.5288 0.7501 0.7501 0.7501 0.8252 0.5572 0.5322 0.5572 0.5572 0.5789 0.5322 0.7501 0.5572 0.5288 0.7501 0.8252 0.5789 0.5322 0.5288 0.5572 0.8252 0.7501 0.7501 0.7501 0.5322 0.8252 0.7501 0.7501 0.5572 0.5572 0.5322 0.5789 0.5789 0.5288 0.5789 0.5789 0.5288 0.5288 0.5789 0.5789 0.5572 0.5789 0.5572 0.5322 0.8252 0.8252 0.5288 0.5789 0.7501 0.5789 0.8252 0.5322 0.5322 0.5322 0.5288 0.5322 0.7501 0.8252 0.7501 0.5288 0.5572 0.5789 0.5789 0.5572 0.5322 0.5288 0.5572 0.8252 0.7501 0.5789 0.5789 0.5288 0.5288 0.8252 0.8252 0.5322 0.5789 0.5789 0.5572 0.5789 0.7501 0.7501 0.8252 0.5322 0.5322 0.5322 0.8252 0.5789 0.5789 0.7501" HIT_INDICES="3203 4606 5687 5926 5959 7426 9532 10131 11465 11950 12986 15122 17654 18052 18293 18392 18476 19177 21527 21542 22280 22967 23553 23569 24218 24761 24906 25019 25541 26027 26425 27063 29104 29361 31944 34561 40892 48233 58496" ES_PROFILE="-0.0542 -0.0779 -0.0961 0.4563 0.8252 0.8178 0.7896 0.7860 0.7686 0.7651 0.7515 0.7184 0.6779 0.6733 0.6714 0.6718 0.6724 0.6624 0.6241 0.6253 0.6141 0.6037 0.5948 0.5956 0.5856 0.5773 0.5757 0.5746 0.5665 0.5589 0.5527 0.5424 0.5079 0.5036 0.4600 0.4157 0.3086 0.1844 0.0108" RANK_AT_ES="5959.0000" RANK_SCORE_AT_ES="165.7959"/>
  <DTG RANKED_LIST="fpkm.rnk" TEMPLATE="sample.cls" GENESET="gene_sets.gmt#LATERAL_PLASMA_MEMBRANE(GO:0016328)" ES="0.8553" NES="1.3134" NP="0.1410" FDR="0.5671" FWER="0.3250" RND_ES="0.9299 0.4966 0.4966 0.5577 0.5577 0.8553 0.5577 0.8553 0.5945 0.8553 0.9299 0.8553 0.8553 0.8553 0.5577 0.5945 0.4966 0.4966 0.4966 0.5013 0.5013 0.4966 0.8553 0.4966 0.5013 0.8553 0.8553 0.5013 0.5577 0.8553 0.5945 0.5577 0.9299 0.8553 0.9299 0.5013 0.8553 0.5577 0.5013 0.5013 0.5945 0.5945 0.5013 0.8553 0.5945 0.8553 0.5013 0.4966 0.8553 0.5945 0.8553 0.9299 0.5577 0.5013 0.4966 0.8553 0.8553 0.5013 0.4966 0.5577 0.5577 0.8553 0.5013 0.9299 0.5013 0.5577 0.9299 0.4966 0.5945 0.9299 0.5013 0.5577 0.5945 0.8553 0.8553 0.4966 0.9299 0.9299 0.5577 0.5577 0.5945 0.8553 0.4966 0.4966 0.5013 0.9299 0.5013 0.5013 0.5013 0.5945 0.9299 0.5577 0.9299 0.5577 0.5945 0.8553 0.5013 0.4966 0.9299 0.5945 0.5945 0.8553 0.4966 0.9299 0.5577 0.9299 0.5945 0.8553 0.4966 0.9299 0.8553 0.9299 0.8553 0.8553 0.9299 0.5577 0.5577 0.4966 0.5945 0.5013 0.5577 0.8553 0.8553 0.8553 0.8553 0.5945 0.5013 0.8553 0.5013 0.5577 0.8553 0.9299 0.5013 0.5013 0.5013 0.5013 0.5577 0.9299 0.9299 0.8553 0.5945 0.8553 0.8553 0.9299 0.5013 0.8553 0.9299 0.8553 0.5945 0.5945 0.5013 0.5945 0.5945 0.5577 0.8553 0.9299 0.5945 0.5577 0.5577 0.5013 0.8553 0.5945 0.5577 0.4966 0.5577 0.5577 0.9299 0.9299 0.9299 0.5013 0.5945 0.8553 0.5945 0.8553 0.5577 0.8553 0.5013 0.8553 0.5013 0.8553 0.5013 0.5013 0.5577 0.8553 0.4966 0.5013 0.4966 0.8553 0.8553 0.5945 0.5577 0.5013 0.9299 0.9299 0.5945 0.5013 0.5013 0.5577 0.5013 0.9299 0.4966 0.4966 0.5013 0.9299 0.4966 0.5013 0.4966 0.5013 0.5577 0.5013 0.4966 0.8553 0.5013 0.4966 0.4966 0.5945 0.5945 0.5945 0.8553 0.5013 0.9299 0.5577 0.9299 0.9299 0.5577 0.5945 0.5945 0.5945 0.9299 0.4966 0.5577 0.5013 0.4966 0.4966 0.8553 0.5013 0.8553 0.5577 0.9299 0.5577 0.5577 0.5577 0.9299 0.8553 0.5945 0.8553 0.4966 0.4966 0.5945 0.9299 0.5945 0.8553 0.5945 0.5945 0.4966 0.8553 0.5945 0.8553 0.8553 0.9299 0.4966 0.5577 0.5013 0.5013 0.5945 0.5945 0.5013 0.5945 0.5013 0.5013 0.5945 0.9299 0.8553 0.9299 0.5945 0.5945 0.8553 0.5945 0.5577 0.9299 0.8553 0.5013 0.5013 0.8553 0.5577 0.5577 0.4966 0.9299 0.5013 0.8553 0.4966 0.4966 0.8553 0.9299 0.8553 0.4966 0.4966 0.4966 0.8553 0.8553 0.5577 0.8553 0.5013 0.4966 0.5577 0.8553 0.8553 0.5577 0.5013 0.4966 0.9299 0.5013 0.8553 0.5945 0.8553 0.5577 0.5013 0.4966 0.9299 0.4966 0.4966 0.9299 0.4966 0.5577 0.5945 0.5577 0.5013 0.4966 0.5577 0.4966 0.8553 0.4966 0.5013 0.5013 0.9299 0.4966 0.9299 0.4966 0.5577 0.5013 0.8553 0.5013 0.5013 0.5577 0.5013 0.4966 0.5577 0.4966 0.5577 0.9299 0.5577 0.5013 0.5577 0.9299 0.9299 0.9299 0.5577 0.4966 0.8553 0.5013 0.8553 0.8553 0.8553 0.4966 0.5013 0.4966 0.5945 0.5577 0.8553 0.4966 0.8553 0.5945 0.4966 0.4966 0.8553 0.8553 0.4966 0.5013 0.5945 0.8553 0.5945 0.5577 0.5945 0.4966 0.4966 0.4966 0.5945 0.8553 0.5013 0.9299 0.9299 0.5577 0.5945 0.5945 0.5577 0.8553 0.8553 0.5577 0.5577 0.5577 0.4966 0.5945 0.8553 0.5013 0.5013 0.4966 0.4966 0.4966 0.4966 0.4966 0.9299 0.8553 0.4966 0.4966 0.5945 0.5945 0.9299 0.4966 0.4966 0.8553 0.5013 0.5945 0.8553 0.4966 0.5577 0.9299 0.5945 0.9299 0.4966 0.8553 0.4966 0.5945 0.8553 0.9299 0.9299 0.8553 0.9299 0.5013 0.4966 0.9299 0.4966 0.5577 0.4966 0.4966 0.8553 0.8553 0.5013 0.4966 0.5577 0.9299 0.5945 0.5577 0.8553 0.4966 0.9299 0.5577 0.5945 0.5577 0.5013 0.5013 0.5945 0.5577 0.5013 0.8553 0.5577 0.8553 0.4966 0.5013 0.8553 0.5945 0.5945 0.8553 0.5945 0.5013 0.5945 0.5013 0.8553 0.4966 0.4966 0.8553 0.8553 0.9299 0.4966 0.8553 0.4966 0.5013 0.5577 0.4966 0.8553 0.5013 0.8553 0.8553 0.4966 0.4966 0.5577 0.5945 0.4966 0.4966 0.9299 0.5945 0.5945 0.5577 0.5945 0.5945 0.9299 0.5945 0.5945 0.5013 0.8553 0.8553 0.4966 0.5945 0.5013 0.4966 0.5577 0.8553 0.8553 0.5945 0.8553 0.5577 0.9299 0.5013 0.8553 0.5013 0.8553 0.5945 0.5013 0.4966 0.8553 0.8553 0.8553 0.4966 0.5577 0.5577 0.5577 0.5945 0.4966 0.5577 0.5577 0.5577 0.5577 0.5577 0.9299 0.9299 0.5945 0.9299 0.9299 0.5013 0.5945 0.9299 0.9299 0.5577 0.9299 0.8553 0.5577 0.4966 0.5013 0.9299 0.9299 0.5945 0.5577 0.8553 0.5945 0.5945 0.5013 0.5945 0.5577 0.4966 0.5013 0.4966 0.5577 0.8553 0.5577 0.4966 0.5577 0.5577 0.8553 0.4966 0.8553 0.4966 0.9299 0.4966 0.5013 0.5013 0.5945 0.9299 0.9299 0.8553 0.5577 0.4966 0.5577 0.5013 0.5945 0.5577 0.5945 0.5013 0.5945 0.9299 0.4966 0.5577 0.8553 0.5013 0.5577 0.5577 0.9299 0.5013 0.5945 0.8553 0.5577 0.8553 0.4966 0.5013 0.5577 0.5945 0.9299 0.8553 0.4966 0.5577 0.5945 0.9299 0.4966 0.5577 0.8553 0.4966 0.4966 0.5945 0.9299 0.9299 0.8553 0.5013 0.5945 0.9299 0.9299 0.9299 0.5013 0.4966 0.5577 0.9299 0.5577 0.5577 0.5013 0.9299 0.8553 0.5945 0.8553 0.8553 0.8553 0.4966 0.5013 0.5577 0.5013 0.5945 0.9299 0.5013 0.5013 0.4966 0.5577 0.5945 0.5945 0.4966 0.9299 0.5945 0.8553 0.8553 0.8553 0.4966 0.5013 0.8553 0.5945 0.5577 0.9299 0.5577 0.5577 0.8553 0.5945 0.5013 0.5577 0.5013 0.8553 0.5013 0.5945 0.5577 0.5577 0.5577 0.5013 0.8553 0.5945 0.8553 0.8553 0.8553 0.5945 0.5577 0.5577 0.5945 0.9299 0.5577 0.4966 0.8553 0.5945 0.5577 0.5945 0.5013 0.8553 0.8553 0.8553 0.9299 0.5945 0.5945 0.5945 0.5577 0.4966 0.5945 0.4966 0.5945 0.5577 0.5577 0.4966 0.5577 0.4966 0.5945 0.5945 0.5945 0.5577 0.4966 0.5945 0.4966 0.9299 0.8553 0.8553 0.8553 0.5577 0.9299 0.5945 0.8553 0.5013 0.5945 0.4966 0.5945 0.5013 0.8553 0.9299 0.5013 0.5013 0.9299 0.4966 0.5945 0.5013 0.8553 0.5577 0.5013 0.5577 0.5945 0.5577 0.9299 0.9299 0.4966 0.5013 0.4966 0.8553 0.5013 0.4966 0.4966 0.4966 0.5577 0.4966 0.5013 0.8553 0.5013 0.9299 0.5577 0.4966 0.5577 0.5013 0.9299 0.5013 0.4966 0.9299 0.4966 0.5013 0.5945 0.8553 0.5577 0.5945 0.5013 0.5577 0.5013 0.5577 0.5013 0.5577 0.5945 0.8553 0.8553 0.5577 0.5577 0.5945 0.4966 0.4966 0.5013 0.4966 0.4966 0.8553 0.9299 0.5013 0.5013 0.5577 0.8553 0.5945 0.9299 0.9299 0.4966 0.4966 0.5945 0.9299 0.5013 0.4966 0.9299 0.5577 0.9299 0.5945 0.9299 0.4966 0.5013 0.5577 0.5945 0.9299 0.5945 0.4966 0.5013 0.5013 0.5945 0.5013 0.9299 0.5013 0.5013 0.9299 0.4966 0.5945 0.5945 0.5945 0.5013 0.4966 0.4966 0.8553 0.5013 0.5013 0.5013 0.5577 0.5577 0.5945 0.4966 0.5013 0.4966 0.5577 0.8553 0.5577 0.8553 0.5945 0.5013 0.8553 0.5013 0.5013 0.5577 0.4966 0.4966 0.9299 0.5945 0.5013 0.8553 0.9299 0.5577 0.5577 0.5577 0.5013 0.5013 0.4966 0.5013 0.5945 0.5945 0.8553 0.5945 0.4966 0.5945 0.9299 0.5945 0.5945 0.5013 0.5577 0.5013 0.5577 0.5945 0.8553 0.4966 0.5945 0.5945 0.9299 0.9299 0.8553 0.5013 0.5013 0.4966 0.5577 0.5013 0.9299 0.9299 0.5013 0.5945 0.8553 0.4966 0.8553 0.5577 0.4966 0.9299 0.9299 0.9299 0.8553 0.5577 0.5013 0.5577 0.5577 0.5945 0.5013 0.9299 0.5577 0.4966 0.9299 0.8553 0.5945 0.5013 0.4966 0.5577 0.8553 0.9299 0.9299 0.9299 0.5013 0.8553 0.9299 0.9299 0.5577 0.5577 0.5013 0.5945 0.5945 0.4966 0.5945 0.5945 0.4966 0.4966 0.5945 0.5945 0.5577 0.5945 0.5577 0.5013 0.8553 0.8553 0.4966 0.5945 0.9299 0.5945 0.8553 0.5013 0.5013 0.5013 0.4966 0.5013 0.9299 0.8553 0.9299 0.4966 0.5577 0.5945 0.5945 0.5577 0.5013 0.4966 0.5577 0.8553 0.9299 0.5945 0.5945 0.4966 0.4966 0.8553 0.8553 0.5013 0.5945 0.5945 0.5577 0.5945 0.9299 0.9299 0.8553 0.5013 0.5013 0.5013 0.8553 0.5945 0.5945 0.9299" HIT_INDICES="1709 5856 5926 5959 6121 6259 6314 6353 6561 6784 9011 9613 10424 10461 10939 11918 12773 13182 13330 14623 14835 15684 17139 18800 19080 19219 20063 21550 21930 22134 22642 22854 23144 23252 23521 23801 23848 24030 24191 24346 24558 24797 25000 25798 26145 26274 26800 28196 28942 29124 29393 29448 29559 29560 29631 29635 29728 29742 41279 56009" ES_PROFILE="-0.0289 0.4135 0.5996 0.7233 0.7680 0.7942 0.8172 0.8381 0.8486 0.8553 0.8205 0.8128 0.8011 0.8025 0.7963 0.7814 0.7683 0.7627 0.7615 0.7407 0.7382 0.7248 0.7010 0.6736 0.6695 0.6678 0.6541 0.6294 0.6234 0.6204 0.6123 0.6091 0.6046 0.6032 0.5990 0.5946 0.5942 0.5914 0.5890 0.5867 0.5835 0.5797 0.5766 0.5633 0.5577 0.5557 0.5470 0.5234 0.5108 0.5078 0.5033 0.5024 0.5005 0.5005 0.4993 0.4993 0.4977 0.4975 0.3022 0.0529" RANK_AT_ES="6784.0000" RANK_SCORE_AT_ES="13.8850"/>
  <DTG RANKED_LIST="fpkm.rnk" TEMPLATE="sample.cls" GENESET="gene_sets.gmt#OXIDOREDUCTASE_ACTIVITY__ACTING_ON_THE_ALDEHYDE_OR_OXO_GROUP_OF_DONORS(GO:0016903)" ES="0.8636" NES="1.3134" NP="0.1410" FDR="0.5675" FWER="0.3250" RND_ES="0.8962 0.5269 0.5269 0.5768 0.5768 0.8636 0.5768 0.8636 0.5873 0.8636 0.8962 0.8636 0.8636 0.8636 0.5768 0.5873 0.5269 0.5269 0.5269 0.5160 0.5160 0.5269 0.8636 0.5269 0.5160 0.8636 0.8636 0.5160 0.5768 0.8636 0.5873 0.5768 0.8962 0.8636 0.8962 0.5160 0.8636 0.5768 0.5160 0.5160 0.5873 0.5873 0.5160 0.8636 0.5873 0.8636 0.5160 0.5269 0.8636 0.5873 0.8636 0.8962 0.5768 0.5160 0.5269 0.8636 0.8636 0.5160 0.5269 0.5768 0.5768 0.8636 0.5160 0.8962 0.5160 0.5768 0.8962 0.5269 0.5873 0.8962 0.5160 0.5768 0.5873 0.8636 0.8636 0.5269 0.8962 0.8962 0.5768 0.5768 0.5873 0.8636 0.5269 0.5269 0.5160 0.8962 0.5160 0.5160 0.5160 0.5873 0.8962 0.5768 0.8962 0.5768 0.5873 0.8636 0.5160 0.5269 0.8962 0.5873 0.5873 0.8636 0.5269 0.8962 0.5768 0.8962 0.5873 0.8636 0.5269 0.8962 0.8636 0.8962 0.8636 0.8636 0.8962 0.5768 0.5768 0.5269 0.5873 0.5160 0.5768 0.8636 0.8636 0.8636 0.8636 0.5873 0.5160 0.8636 0.5160 0.5768 0.8636 0.8962 0.5160 0.5160 0.5160 0.5160 0.5768 0.8962 0.8962 0.8636 0.5873 0.8636 0.8636 0.8962 0.5160 0.8636 0.8962 0.8636 0.5873 0.5873 0.5160 0.5873 0.5873 0.5768 0.8636 0.8962 0.5873 0.5768 0.5768 0.5160 0.8636 0.5873 0.5768 0.5269 0.5768 0.5768 0.8962 0.8962 0.8962 0.5160 0.5873 0.8636 0.5873 0.8636 0.5768 0.8636 0.5160 0.8636 0.5160 0.8636 0.5160 0.5160 0.5768 0.8636 0.5269 0.5160 0.5269 0.8636 0.8636 0.5873 0.5768 0.5160 0.8962 0.8962 0.5873 0.5160 0.5160 0.5768 0.5160 0.8962 0.5269 0.5269 0.5160 0.8962 0.5269 0.5160 0.5269 0.5160 0.5768 0.5160 0.5269 0.8636 0.5160 0.5269 0.5269 0.5873 0.5873 0.5873 0.8636 0.5160 0.8962 0.5768 0.8962 0.8962 0.5768 0.5873 0.5873 0.5873 0.8962 0.5269 0.5768 0.5160 0.5269 0.5269 0.8636 0.5160 0.8636 0.5768 0.8962 0.5768 0.5768 0.5768 0.8962 0.8636 0.5873 0.8636 0.5269 0.5269 0.5873 0.8962 0.5873 0.8636 0.5873 0.5873 0.5269 0.8636 0.5873 0.8636 0.8636 0.8962 0.5269 0.5768 0.5160 0.5160 0.5873 0.5873 0.5160 0.5873 0.5160 0.5160 0.5873 0.8962 0.8636 0.8962 0.5873 0.5873 0.8636 0.5873 0.5768 0.8962 0.8636 0.5160 0.5160 0.8636 0.5768 0.5768 0.5269 0.8962 0.5160 0.8636 0.5269 0.5269 0.8636 0.8962 0.8636 0.5269 0.5269 0.5269 0.8636 0.8636 0.5768 0.8636 0.5160 0.5269 0.5768 0.8636 0.8636 0.5768 0.5160 0.5269 0.8962 0.5160 0.8636 0.5873 0.8636 0.5768 0.5160 0.5269 0.8962 0.5269 0.5269 0.8962 0.5269 0.5768 0.5873 0.5768 0.5160 0.5269 0.5768 0.5269 0.8636 0.5269 0.5160 0.5160 0.8962 0.5269 0.8962 0.5269 0.5768 0.5160 0.8636 0.5160 0.5160 0.5768 0.5160 0.5269 0.5768 0.5269 0.5768 0.8962 0.5768 0.5160 0.5768 0.8962 0.8962 0.8962 0.5768 0.5269 0.8636 0.5160 0.8636 0.8636 0.8636 0.5269 0.5160 0.5269 0.5873 0.5768 0.8636 0.5269 0.8636 0.5873 0.5269 0.5269 0.8636 0.8636 0.5269 0.5160 0.5873 0.8636 0.5873 0.5768 0.5873 0.5269 0.5269 0.5269 0.5873 0.8636 0.5160 0.8962 0.8962 0.5768 0.5873 0.5873 0.5768 0.8636 0.8636 0.5768 0.5768 0.5768 0.5269 0.5873 0.8636 0.5160 0.5160 0.5269 0.5269 0.5269 0.5269 0.5269 0.8962 0.8636 0.5269 0.5269 0.5873 0.5873 0.8962 0.5269 0.5269 0.8636 0.5160 0.5873 0.8636 0.5269 0.5768 0.8962 0.5873 0.8962 0.5269 0.8636 0.5269 0.5873 0.8636 0.8962 0.8962 0.8636 0.8962 0.5160 0.5269 0.8962 0.5269 0.5768 0.5269 0.5269 0.8636 0.8636 0.5160 0.5269 0.5768 0.8962 0.5873 0.5768 0.8636 0.5269 0.8962 0.5768 0.5873 0.5768 0.5160 0.5160 0.5873 0.5768 0.5160 0.8636 0.5768 0.8636 0.5269 0.5160 0.8636 0.5873 0.5873 0.8636 0.5873 0.5160 0.5873 0.5160 0.8636 0.5269 0.5269 0.8636 0.8636 0.8962 0.5269 0.8636 0.5269 0.5160 0.5768 0.5269 0.8636 0.5160 0.8636 0.8636 0.5269 0.5269 0.5768 0.5873 0.5269 0.5269 0.8962 0.5873 0.5873 0.5768 0.5873 0.5873 0.8962 0.5873 0.5873 0.5160 0.8636 0.8636 0.5269 0.5873 0.5160 0.5269 0.5768 0.8636 0.8636 0.5873 0.8636 0.5768 0.8962 0.5160 0.8636 0.5160 0.8636 0.5873 0.5160 0.5269 0.8636 0.8636 0.8636 0.5269 0.5768 0.5768 0.5768 0.5873 0.5269 0.5768 0.5768 0.5768 0.5768 0.5768 0.8962 0.8962 0.5873 0.8962 0.8962 0.5160 0.5873 0.8962 0.8962 0.5768 0.8962 0.8636 0.5768 0.5269 0.5160 0.8962 0.8962 0.5873 0.5768 0.8636 0.5873 0.5873 0.5160 0.5873 0.5768 0.5269 0.5160 0.5269 0.5768 0.8636 0.5768 0.5269 0.5768 0.5768 0.8636 0.5269 0.8636 0.5269 0.8962 0.5269 0.5160 0.5160 0.5873 0.8962 0.8962 0.8636 0.5768 0.5269 0.5768 0.5160 0.5873 0.5768 0.5873 0.5160 0.5873 0.8962 0.5269 0.5768 0.8636 0.5160 0.5768 0.5768 0.8962 0.5160 0.5873 0.8636 0.5768 0.8636 0.5269 0.5160 0.5768 0.5873 0.8962 0.8636 0.5269 0.5768 0.5873 0.8962 0.5269 0.5768 0.8636 0.5269 0.5269 0.5873 0.8962 0.8962 0.8636 0.5160 0.5873 0.8962 0.8962 0.8962 0.5160 0.5269 0.5768 0.8962 0.5768 0.5768 0.5160 0.8962 0.8636 0.5873 0.8636 0.8636 0.8636 0.5269 0.5160 0.5768 0.5160 0.5873 0.8962 0.5160 0.5160 0.5269 0.5768 0.5873 0.5873 0.5269 0.8962 0.5873 0.8636 0.8636 0.8636 0.5269 0.5160 0.8636 0.5873 0.5768 0.8962 0.5768 0.5768 0.8636 0.5873 0.5160 0.5768 0.5160 0.8636 0.5160 0.5873 0.5768 0.5768 0.5768 0.5160 0.8636 0.5873 0.8636 0.8636 0.8636 0.5873 0.5768 0.5768 0.5873 0.8962 0.5768 0.5269 0.8636 0.5873 0.5768 0.5873 0.5160 0.8636 0.8636 0.8636 0.8962 0.5873 0.5873 0.5873 0.5768 0.5269 0.5873 0.5269 0.5873 0.5768 0.5768 0.5269 0.5768 0.5269 0.5873 0.5873 0.5873 0.5768 0.5269 0.5873 0.5269 0.8962 0.8636 0.8636 0.8636 0.5768 0.8962 0.5873 0.8636 0.5160 0.5873 0.5269 0.5873 0.5160 0.8636 0.8962 0.5160 0.5160 0.8962 0.5269 0.5873 0.5160 0.8636 0.5768 0.5160 0.5768 0.5873 0.5768 0.8962 0.8962 0.5269 0.5160 0.5269 0.8636 0.5160 0.5269 0.5269 0.5269 0.5768 0.5269 0.5160 0.8636 0.5160 0.8962 0.5768 0.5269 0.5768 0.5160 0.8962 0.5160 0.5269 0.8962 0.5269 0.5160 0.5873 0.8636 0.5768 0.5873 0.5160 0.5768 0.5160 0.5768 0.5160 0.5768 0.5873 0.8636 0.8636 0.5768 0.5768 0.5873 0.5269 0.5269 0.5160 0.5269 0.5269 0.8636 0.8962 0.5160 0.5160 0.5768 0.8636 0.5873 0.8962 0.8962 0.5269 0.5269 0.5873 0.8962 0.5160 0.5269 0.8962 0.5768 0.8962 0.5873 0.8962 0.5269 0.5160 0.5768 0.5873 0.8962 0.5873 0.5269 0.5160 0.5160 0.5873 0.5160 0.8962 0.5160 0.5160 0.8962 0.5269 0.5873 0.5873 0.5873 0.5160 0.5269 0.5269 0.8636 0.5160 0.5160 0.5160 0.5768 0.5768 0.5873 0.5269 0.5160 0.5269 0.5768 0.8636 0.5768 0.8636 0.5873 0.5160 0.8636 0.5160 0.5160 0.5768 0.5269 0.5269 0.8962 0.5873 0.5160 0.8636 0.8962 0.5768 0.5768 0.5768 0.5160 0.5160 0.5269 0.5160 0.5873 0.5873 0.8636 0.5873 0.5269 0.5873 0.8962 0.5873 0.5873 0.5160 0.5768 0.5160 0.5768 0.5873 0.8636 0.5269 0.5873 0.5873 0.8962 0.8962 0.8636 0.5160 0.5160 0.5269 0.5768 0.5160 0.8962 0.8962 0.5160 0.5873 0.8636 0.5269 0.8636 0.5768 0.5269 0.8962 0.8962 0.8962 0.8636 0.5768 0.5160 0.5768 0.5768 0.5873 0.5160 0.8962 0.5768 0.5269 0.8962 0.8636 0.5873 0.5160 0.5269 0.5768 0.8636 0.8962 0.8962 0.8962 0.5160 0.8636 0.8962 0.8962 0.5768 0.5768 0.5160 0.5873 0.5873 0.5269 0.5873 0.5873 0.5269 0.5269 0.5873 0.5873 0.5768 0.5873 0.5768 0.5160 0.8636 0.8636 0.5269 0.5873 0.8962 0.5873 0.8636 0.5160 0.5160 0.5160 0.5269 0.5160 0.8962 0.8636 0.8962 0.5269 0.5768 0.5873 0.5873 0.5768 0.5160 0.5269 0.5768 0.8636 0.8962 0.5873 0.5873 0.5269 0.5269 0.8636 0.8636 0.5160 0.5873 0.5873 0.5768 0.5873 0.8962 0.8962 0.8636 0.5160 0.5160 0.5160 0.8636 0.5873 0.5873 0.8962" HIT_INDICES="1515 5839 5920 6278 6304 6438 7690 7754 8431 9589 10375 10776 11228 11907 12039 12198 13429 15594 16137 16586 16748 16859 17009 17077 17637 17982 21301 22739 23673 23757 24943 25466 26697 27400 28360 28489 28929 29229 29691 31505 32524 35337 36919 44915 50447 53303" ES_PROFILE="-0.0256 0.6775 0.8218 0.8353 0.8528 0.8636 0.8461 0.8485 0.8397 0.8219 0.8102 0.8048 0.7984 0.7881 0.7870 0.7855 0.7656 0.7297 0.7211 0.7142 0.7121 0.7108 0.7089 0.7084 0.6995 0.6942 0.6384 0.6144 0.5988 0.5977 0.5778 0.5692 0.5485 0.5367 0.5205 0.5184 0.5110 0.5059 0.4981 0.4675 0.4502 0.4027 0.3759 0.2406 0.1470 0.0987" RANK_AT_ES="6438.0000" RANK_SCORE_AT_ES="23.8784"/>
  <DTG RANKED_LIST="fpkm.rnk" TEMPLATE="sample.cls" GENESET="gene_sets.gmt#MONOSACCHARIDE_BIOSYNTHETIC_PROCESS(GO:0046364)" ES="0.8395" NES="1.3135" NP="0.1410" FDR="0.5676" FWER="0.3250" RND_ES="0.8494 0.4982 0.4982 0.5885 0.5885 0.8395 0.5885 0.8395 0.5838 0.8395 0.8494 0.8395 0.8395 0.8395 0.5885 0.5838 0.4982 0.4982 0.4982 0.4933 0.4933 0.4982 0.8395 0.4982 0.4933 0.8395 0.8395 0.4933 0.5885 0.8395 0.5838 0.5885 0.8494 0.8395 0.8494 0.4933 0.8395 0.5885 0.4933 0.4933 0.5838 0.5838 0.4933 0.8395 0.5838 0.8395 0.4933 0.4982 0.8395 0.5838 0.8395 0.8494 0.5885 0.4933 0.4982 0.8395 0.8395 0.4933 0.4982 0.5885 0.5885 0.8395 0.4933 0.8494 0.4933 0.5885 0.8494 0.4982 0.5838 0.8494 0.4933 0.5885 0.5838 0.8395 0.8395 0.4982 0.8494 0.8494 0.5885 0.5885 0.5838 0.8395 0.4982 0.4982 0.4933 0.8494 0.4933 0.4933 0.4933 0.5838 0.8494 0.5885 0.8494 0.5885 0.5838 0.8395 0.4933 0.4982 0.8494 0.5838 0.5838 0.8395 0.4982 0.8494 0.5885 0.8494 0.5838 0.8395 0.4982 0.8494 0.8395 0.8494 0.8395 0.8395 0.8494 0.5885 0.5885 0.4982 0.5838 0.4933 0.5885 0.8395 0.8395 0.8395 0.8395 0.5838 0.4933 0.8395 0.4933 0.5885 0.8395 0.8494 0.4933 0.4933 0.4933 0.4933 0.5885 0.8494 0.8494 0.8395 0.5838 0.8395 0.8395 0.8494 0.4933 0.8395 0.8494 0.8395 0.5838 0.5838 0.4933 0.5838 0.5838 0.5885 0.8395 0.8494 0.5838 0.5885 0.5885 0.4933 0.8395 0.5838 0.5885 0.4982 0.5885 0.5885 0.8494 0.8494 0.8494 0.4933 0.5838 0.8395 0.5838 0.8395 0.5885 0.8395 0.4933 0.8395 0.4933 0.8395 0.4933 0.4933 0.5885 0.8395 0.4982 0.4933 0.4982 0.8395 0.8395 0.5838 0.5885 0.4933 0.8494 0.8494 0.5838 0.4933 0.4933 0.5885 0.4933 0.8494 0.4982 0.4982 0.4933 0.8494 0.4982 0.4933 0.4982 0.4933 0.5885 0.4933 0.4982 0.8395 0.4933 0.4982 0.4982 0.5838 0.5838 0.5838 0.8395 0.4933 0.8494 0.5885 0.8494 0.8494 0.5885 0.5838 0.5838 0.5838 0.8494 0.4982 0.5885 0.4933 0.4982 0.4982 0.8395 0.4933 0.8395 0.5885 0.8494 0.5885 0.5885 0.5885 0.8494 0.8395 0.5838 0.8395 0.4982 0.4982 0.5838 0.8494 0.5838 0.8395 0.5838 0.5838 0.4982 0.8395 0.5838 0.8395 0.8395 0.8494 0.4982 0.5885 0.4933 0.4933 0.5838 0.5838 0.4933 0.5838 0.4933 0.4933 0.5838 0.8494 0.8395 0.8494 0.5838 0.5838 0.8395 0.5838 0.5885 0.8494 0.8395 0.4933 0.4933 0.8395 0.5885 0.5885 0.4982 0.8494 0.4933 0.8395 0.4982 0.4982 0.8395 0.8494 0.8395 0.4982 0.4982 0.4982 0.8395 0.8395 0.5885 0.8395 0.4933 0.4982 0.5885 0.8395 0.8395 0.5885 0.4933 0.4982 0.8494 0.4933 0.8395 0.5838 0.8395 0.5885 0.4933 0.4982 0.8494 0.4982 0.4982 0.8494 0.4982 0.5885 0.5838 0.5885 0.4933 0.4982 0.5885 0.4982 0.8395 0.4982 0.4933 0.4933 0.8494 0.4982 0.8494 0.4982 0.5885 0.4933 0.8395 0.4933 0.4933 0.5885 0.4933 0.4982 0.5885 0.4982 0.5885 0.8494 0.5885 0.4933 0.5885 0.8494 0.8494 0.8494 0.5885 0.4982 0.8395 0.4933 0.8395 0.8395 0.8395 0.4982 0.4933 0.4982 0.5838 0.5885 0.8395 0.4982 0.8395 0.5838 0.4982 0.4982 0.8395 0.8395 0.4982 0.4933 0.5838 0.8395 0.5838 0.5885 0.5838 0.4982 0.4982 0.4982 0.5838 0.8395 0.4933 0.8494 0.8494 0.5885 0.5838 0.5838 0.5885 0.8395 0.8395 0.5885 0.5885 0.5885 0.4982 0.5838 0.8395 0.4933 0.4933 0.4982 0.4982 0.4982 0.4982 0.4982 0.8494 0.8395 0.4982 0.4982 0.5838 0.5838 0.8494 0.4982 0.4982 0.8395 0.4933 0.5838 0.8395 0.4982 0.5885 0.8494 0.5838 0.8494 0.4982 0.8395 0.4982 0.5838 0.8395 0.8494 0.8494 0.8395 0.8494 0.4933 0.4982 0.8494 0.4982 0.5885 0.4982 0.4982 0.8395 0.8395 0.4933 0.4982 0.5885 0.8494 0.5838 0.5885 0.8395 0.4982 0.8494 0.5885 0.5838 0.5885 0.4933 0.4933 0.5838 0.5885 0.4933 0.8395 0.5885 0.8395 0.4982 0.4933 0.8395 0.5838 0.5838 0.8395 0.5838 0.4933 0.5838 0.4933 0.8395 0.4982 0.4982 0.8395 0.8395 0.8494 0.4982 0.8395 0.4982 0.4933 0.5885 0.4982 0.8395 0.4933 0.8395 0.8395 0.4982 0.4982 0.5885 0.5838 0.4982 0.4982 0.8494 0.5838 0.5838 0.5885 0.5838 0.5838 0.8494 0.5838 0.5838 0.4933 0.8395 0.8395 0.4982 0.5838 0.4933 0.4982 0.5885 0.8395 0.8395 0.5838 0.8395 0.5885 0.8494 0.4933 0.8395 0.4933 0.8395 0.5838 0.4933 0.4982 0.8395 0.8395 0.8395 0.4982 0.5885 0.5885 0.5885 0.5838 0.4982 0.5885 0.5885 0.5885 0.5885 0.5885 0.8494 0.8494 0.5838 0.8494 0.8494 0.4933 0.5838 0.8494 0.8494 0.5885 0.8494 0.8395 0.5885 0.4982 0.4933 0.8494 0.8494 0.5838 0.5885 0.8395 0.5838 0.5838 0.4933 0.5838 0.5885 0.4982 0.4933 0.4982 0.5885 0.8395 0.5885 0.4982 0.5885 0.5885 0.8395 0.4982 0.8395 0.4982 0.8494 0.4982 0.4933 0.4933 0.5838 0.8494 0.8494 0.8395 0.5885 0.4982 0.5885 0.4933 0.5838 0.5885 0.5838 0.4933 0.5838 0.8494 0.4982 0.5885 0.8395 0.4933 0.5885 0.5885 0.8494 0.4933 0.5838 0.8395 0.5885 0.8395 0.4982 0.4933 0.5885 0.5838 0.8494 0.8395 0.4982 0.5885 0.5838 0.8494 0.4982 0.5885 0.8395 0.4982 0.4982 0.5838 0.8494 0.8494 0.8395 0.4933 0.5838 0.8494 0.8494 0.8494 0.4933 0.4982 0.5885 0.8494 0.5885 0.5885 0.4933 0.8494 0.8395 0.5838 0.8395 0.8395 0.8395 0.4982 0.4933 0.5885 0.4933 0.5838 0.8494 0.4933 0.4933 0.4982 0.5885 0.5838 0.5838 0.4982 0.8494 0.5838 0.8395 0.8395 0.8395 0.4982 0.4933 0.8395 0.5838 0.5885 0.8494 0.5885 0.5885 0.8395 0.5838 0.4933 0.5885 0.4933 0.8395 0.4933 0.5838 0.5885 0.5885 0.5885 0.4933 0.8395 0.5838 0.8395 0.8395 0.8395 0.5838 0.5885 0.5885 0.5838 0.8494 0.5885 0.4982 0.8395 0.5838 0.5885 0.5838 0.4933 0.8395 0.8395 0.8395 0.8494 0.5838 0.5838 0.5838 0.5885 0.4982 0.5838 0.4982 0.5838 0.5885 0.5885 0.4982 0.5885 0.4982 0.5838 0.5838 0.5838 0.5885 0.4982 0.5838 0.4982 0.8494 0.8395 0.8395 0.8395 0.5885 0.8494 0.5838 0.8395 0.4933 0.5838 0.4982 0.5838 0.4933 0.8395 0.8494 0.4933 0.4933 0.8494 0.4982 0.5838 0.4933 0.8395 0.5885 0.4933 0.5885 0.5838 0.5885 0.8494 0.8494 0.4982 0.4933 0.4982 0.8395 0.4933 0.4982 0.4982 0.4982 0.5885 0.4982 0.4933 0.8395 0.4933 0.8494 0.5885 0.4982 0.5885 0.4933 0.8494 0.4933 0.4982 0.8494 0.4982 0.4933 0.5838 0.8395 0.5885 0.5838 0.4933 0.5885 0.4933 0.5885 0.4933 0.5885 0.5838 0.8395 0.8395 0.5885 0.5885 0.5838 0.4982 0.4982 0.4933 0.4982 0.4982 0.8395 0.8494 0.4933 0.4933 0.5885 0.8395 0.5838 0.8494 0.8494 0.4982 0.4982 0.5838 0.8494 0.4933 0.4982 0.8494 0.5885 0.8494 0.5838 0.8494 0.4982 0.4933 0.5885 0.5838 0.8494 0.5838 0.4982 0.4933 0.4933 0.5838 0.4933 0.8494 0.4933 0.4933 0.8494 0.4982 0.5838 0.5838 0.5838 0.4933 0.4982 0.4982 0.8395 0.4933 0.4933 0.4933 0.5885 0.5885 0.5838 0.4982 0.4933 0.4982 0.5885 0.8395 0.5885 0.8395 0.5838 0.4933 0.8395 0.4933 0.4933 0.5885 0.4982 0.4982 0.8494 0.5838 0.4933 0.8395 0.8494 0.5885 0.5885 0.5885 0.4933 0.4933 0.4982 0.4933 0.5838 0.5838 0.8395 0.5838 0.4982 0.5838 0.8494 0.5838 0.5838 0.4933 0.5885 0.4933 0.5885 0.5838 0.8395 0.4982 0.5838 0.5838 0.8494 0.8494 0.8395 0.4933 0.4933 0.4982 0.5885 0.4933 0.8494 0.8494 0.4933 0.5838 0.8395 0.4982 0.8395 0.5885 0.4982 0.8494 0.8494 0.8494 0.8395 0.5885 0.4933 0.5885 0.5885 0.5838 0.4933 0.8494 0.5885 0.4982 0.8494 0.8395 0.5838 0.4933 0.4982 0.5885 0.8395 0.8494 0.8494 0.8494 0.4933 0.8395 0.8494 0.8494 0.5885 0.5885 0.4933 0.5838 0.5838 0.4982 0.5838 0.5838 0.4982 0.4982 0.5838 0.5838 0.5885 0.5838 0.5885 0.4933 0.8395 0.8395 0.4982 0.5838 0.8494 0.5838 0.8395 0.4933 0.4933 0.4933 0.4982 0.4933 0.8494 0.8395 0.8494 0.4982 0.5885 0.5838 0.5838 0.5885 0.4933 0.4982 0.5885 0.8395 0.8494 0.5838 0.5838 0.4982 0.4982 0.8395 0.8395 0.4933 0.5838 0.5838 0.5885 0.5838 0.8494 0.8494 0.8395 0.4933 0.4933 0.4933 0.8395 0.5838 0.5838 0.8494" HIT_INDICES="1592 1767 3031 5839 6375 6696 7821 8474 9405 10188 10304 10639 11310 12559 12925 13108 13640 14135 14398 14956 14963 15748 16137 16179 16761 16842 16845 17052 17361 17387 17565 18330 18650 18692 18783 18895 19589 19592 20088 20141 20248 20388 20598 20713 21317 21372 21530 21648 22897 23172 23199 23246 23397 23466 23468 23673 23751 24342 24352 24435 24652 24720 25066 25453 25509 25678 25757 26056 26132 26267 26427 26633 26966 27362 27916 28963 29692 29908 30350 31799 32500 32571 33114 37239 40879 53064 57069 57839" ES_PROFILE="-0.0270 -0.0299 -0.0513 0.8264 0.8348 0.8395 0.8245 0.8165 0.8030 0.7917 0.7916 0.7876 0.7778 0.7579 0.7529 0.7510 0.7430 0.7357 0.7322 0.7237 0.7245 0.7121 0.7063 0.7064 0.6973 0.6966 0.6973 0.6946 0.6900 0.6903 0.6880 0.6756 0.6708 0.6707 0.6698 0.6684 0.6572 0.6577 0.6499 0.6495 0.6482 0.6463 0.6432 0.6418 0.6320 0.6315 0.6293 0.6277 0.6069 0.6026 0.6025 0.6020 0.5998 0.5990 0.5993 0.5961 0.5951 0.5854 0.5855 0.5844 0.5810 0.5801 0.5745 0.5681 0.5674 0.5648 0.5637 0.5588 0.5577 0.5556 0.5531 0.5498 0.5443 0.5377 0.5284 0.5107 0.4984 0.4948 0.4873 0.4628 0.4509 0.4497 0.4406 0.3707 0.3091 0.1028 0.0350 0.0219" RANK_AT_ES="6696.0000" RANK_SCORE_AT_ES="15.4110"/>
  <DTG RANKED_LIST="fpkm.rnk" TEMPLATE="sample.cls" GENESET="gene_sets.gmt#POSITIVE_REGULATION_OF_ALCOHOL_BIOSYNTHETIC_PROCESS(GO:1902932)" ES="0.8862" NES="1.3136" NP="0.0000" FDR="0.5676" FWER="0.3250" RND_ES="0.8652 0.4953 0.4953 0.6652 0.6652 0.8862 0.6652 0.8862 0.6589 0.8862 0.8652 0.8862 0.8862 0.8862 0.6652 0.6589 0.4953 0.4953 0.4953 0.4917 0.4917 0.4953 0.8862 0.4953 0.4917 0.8862 0.8862 0.4917 0.6652 0.8862 0.6589 0.6652 0.8652 0.8862 0.8652 0.4917 0.8862 0.6652 0.4917 0.4917 0.6589 0.6589 0.4917 0.8862 0.6589 0.8862 0.4917 0.4953 0.8862 0.6589 0.8862 0.8652 0.6652 0.4917 0.4953 0.8862 0.8862 0.4917 0.4953 0.6652 0.6652 0.8862 0.4917 0.8652 0.4917 0.6652 0.8652 0.4953 0.6589 0.8652 0.4917 0.6652 0.6589 0.8862 0.8862 0.4953 0.8652 0.8652 0.6652 0.6652 0.6589 0.8862 0.4953 0.4953 0.4917 0.8652 0.4917 0.4917 0.4917 0.6589 0.8652 0.6652 0.8652 0.6652 0.6589 0.8862 0.4917 0.4953 0.8652 0.6589 0.6589 0.8862 0.4953 0.8652 0.6652 0.8652 0.6589 0.8862 0.4953 0.8652 0.8862 0.8652 0.8862 0.8862 0.8652 0.6652 0.6652 0.4953 0.6589 0.4917 0.6652 0.8862 0.8862 0.8862 0.8862 0.6589 0.4917 0.8862 0.4917 0.6652 0.8862 0.8652 0.4917 0.4917 0.4917 0.4917 0.6652 0.8652 0.8652 0.8862 0.6589 0.8862 0.8862 0.8652 0.4917 0.8862 0.8652 0.8862 0.6589 0.6589 0.4917 0.6589 0.6589 0.6652 0.8862 0.8652 0.6589 0.6652 0.6652 0.4917 0.8862 0.6589 0.6652 0.4953 0.6652 0.6652 0.8652 0.8652 0.8652 0.4917 0.6589 0.8862 0.6589 0.8862 0.6652 0.8862 0.4917 0.8862 0.4917 0.8862 0.4917 0.4917 0.6652 0.8862 0.4953 0.4917 0.4953 0.8862 0.8862 0.6589 0.6652 0.4917 0.8652 0.8652 0.6589 0.4917 0.4917 0.6652 0.4917 0.8652 0.4953 0.4953 0.4917 0.8652 0.4953 0.4917 0.4953 0.4917 0.6652 0.4917 0.4953 0.8862 0.4917 0.4953 0.4953 0.6589 0.6589 0.6589 0.8862 0.4917 0.8652 0.6652 0.8652 0.8652 0.6652 0.6589 0.6589 0.6589 0.8652 0.4953 0.6652 0.4917 0.4953 0.4953 0.8862 0.4917 0.8862 0.6652 0.8652 0.6652 0.6652 0.6652 0.8652 0.8862 0.6589 0.8862 0.4953 0.4953 0.6589 0.8652 0.6589 0.8862 0.6589 0.6589 0.4953 0.8862 0.6589 0.8862 0.8862 0.8652 0.4953 0.6652 0.4917 0.4917 0.6589 0.6589 0.4917 0.6589 0.4917 0.4917 0.6589 0.8652 0.8862 0.8652 0.6589 0.6589 0.8862 0.6589 0.6652 0.8652 0.8862 0.4917 0.4917 0.8862 0.6652 0.6652 0.4953 0.8652 0.4917 0.8862 0.4953 0.4953 0.8862 0.8652 0.8862 0.4953 0.4953 0.4953 0.8862 0.8862 0.6652 0.8862 0.4917 0.4953 0.6652 0.8862 0.8862 0.6652 0.4917 0.4953 0.8652 0.4917 0.8862 0.6589 0.8862 0.6652 0.4917 0.4953 0.8652 0.4953 0.4953 0.8652 0.4953 0.6652 0.6589 0.6652 0.4917 0.4953 0.6652 0.4953 0.8862 0.4953 0.4917 0.4917 0.8652 0.4953 0.8652 0.4953 0.6652 0.4917 0.8862 0.4917 0.4917 0.6652 0.4917 0.4953 0.6652 0.4953 0.6652 0.8652 0.6652 0.4917 0.6652 0.8652 0.8652 0.8652 0.6652 0.4953 0.8862 0.4917 0.8862 0.8862 0.8862 0.4953 0.4917 0.4953 0.6589 0.6652 0.8862 0.4953 0.8862 0.6589 0.4953 0.4953 0.8862 0.8862 0.4953 0.4917 0.6589 0.8862 0.6589 0.6652 0.6589 0.4953 0.4953 0.4953 0.6589 0.8862 0.4917 0.8652 0.8652 0.6652 0.6589 0.6589 0.6652 0.8862 0.8862 0.6652 0.6652 0.6652 0.4953 0.6589 0.8862 0.4917 0.4917 0.4953 0.4953 0.4953 0.4953 0.4953 0.8652 0.8862 0.4953 0.4953 0.6589 0.6589 0.8652 0.4953 0.4953 0.8862 0.4917 0.6589 0.8862 0.4953 0.6652 0.8652 0.6589 0.8652 0.4953 0.8862 0.4953 0.6589 0.8862 0.8652 0.8652 0.8862 0.8652 0.4917 0.4953 0.8652 0.4953 0.6652 0.4953 0.4953 0.8862 0.8862 0.4917 0.4953 0.6652 0.8652 0.6589 0.6652 0.8862 0.4953 0.8652 0.6652 0.6589 0.6652 0.4917 0.4917 0.6589 0.6652 0.4917 0.8862 0.6652 0.8862 0.4953 0.4917 0.8862 0.6589 0.6589 0.8862 0.6589 0.4917 0.6589 0.4917 0.8862 0.4953 0.4953 0.8862 0.8862 0.8652 0.4953 0.8862 0.4953 0.4917 0.6652 0.4953 0.8862 0.4917 0.8862 0.8862 0.4953 0.4953 0.6652 0.6589 0.4953 0.4953 0.8652 0.6589 0.6589 0.6652 0.6589 0.6589 0.8652 0.6589 0.6589 0.4917 0.8862 0.8862 0.4953 0.6589 0.4917 0.4953 0.6652 0.8862 0.8862 0.6589 0.8862 0.6652 0.8652 0.4917 0.8862 0.4917 0.8862 0.6589 0.4917 0.4953 0.8862 0.8862 0.8862 0.4953 0.6652 0.6652 0.6652 0.6589 0.4953 0.6652 0.6652 0.6652 0.6652 0.6652 0.8652 0.8652 0.6589 0.8652 0.8652 0.4917 0.6589 0.8652 0.8652 0.6652 0.8652 0.8862 0.6652 0.4953 0.4917 0.8652 0.8652 0.6589 0.6652 0.8862 0.6589 0.6589 0.4917 0.6589 0.6652 0.4953 0.4917 0.4953 0.6652 0.8862 0.6652 0.4953 0.6652 0.6652 0.8862 0.4953 0.8862 0.4953 0.8652 0.4953 0.4917 0.4917 0.6589 0.8652 0.8652 0.8862 0.6652 0.4953 0.6652 0.4917 0.6589 0.6652 0.6589 0.4917 0.6589 0.8652 0.4953 0.6652 0.8862 0.4917 0.6652 0.6652 0.8652 0.4917 0.6589 0.8862 0.6652 0.8862 0.4953 0.4917 0.6652 0.6589 0.8652 0.8862 0.4953 0.6652 0.6589 0.8652 0.4953 0.6652 0.8862 0.4953 0.4953 0.6589 0.8652 0.8652 0.8862 0.4917 0.6589 0.8652 0.8652 0.8652 0.4917 0.4953 0.6652 0.8652 0.6652 0.6652 0.4917 0.8652 0.8862 0.6589 0.8862 0.8862 0.8862 0.4953 0.4917 0.6652 0.4917 0.6589 0.8652 0.4917 0.4917 0.4953 0.6652 0.6589 0.6589 0.4953 0.8652 0.6589 0.8862 0.8862 0.8862 0.4953 0.4917 0.8862 0.6589 0.6652 0.8652 0.6652 0.6652 0.8862 0.6589 0.4917 0.6652 0.4917 0.8862 0.4917 0.6589 0.6652 0.6652 0.6652 0.4917 0.8862 0.6589 0.8862 0.8862 0.8862 0.6589 0.6652 0.6652 0.6589 0.8652 0.6652 0.4953 0.8862 0.6589 0.6652 0.6589 0.4917 0.8862 0.8862 0.8862 0.8652 0.6589 0.6589 0.6589 0.6652 0.4953 0.6589 0.4953 0.6589 0.6652 0.6652 0.4953 0.6652 0.4953 0.6589 0.6589 0.6589 0.6652 0.4953 0.6589 0.4953 0.8652 0.8862 0.8862 0.8862 0.6652 0.8652 0.6589 0.8862 0.4917 0.6589 0.4953 0.6589 0.4917 0.8862 0.8652 0.4917 0.4917 0.8652 0.4953 0.6589 0.4917 0.8862 0.6652 0.4917 0.6652 0.6589 0.6652 0.8652 0.8652 0.4953 0.4917 0.4953 0.8862 0.4917 0.4953 0.4953 0.4953 0.6652 0.4953 0.4917 0.8862 0.4917 0.8652 0.6652 0.4953 0.6652 0.4917 0.8652 0.4917 0.4953 0.8652 0.4953 0.4917 0.6589 0.8862 0.6652 0.6589 0.4917 0.6652 0.4917 0.6652 0.4917 0.6652 0.6589 0.8862 0.8862 0.6652 0.6652 0.6589 0.4953 0.4953 0.4917 0.4953 0.4953 0.8862 0.8652 0.4917 0.4917 0.6652 0.8862 0.6589 0.8652 0.8652 0.4953 0.4953 0.6589 0.8652 0.4917 0.4953 0.8652 0.6652 0.8652 0.6589 0.8652 0.4953 0.4917 0.6652 0.6589 0.8652 0.6589 0.4953 0.4917 0.4917 0.6589 0.4917 0.8652 0.4917 0.4917 0.8652 0.4953 0.6589 0.6589 0.6589 0.4917 0.4953 0.4953 0.8862 0.4917 0.4917 0.4917 0.6652 0.6652 0.6589 0.4953 0.4917 0.4953 0.6652 0.8862 0.6652 0.8862 0.6589 0.4917 0.8862 0.4917 0.4917 0.6652 0.4953 0.4953 0.8652 0.6589 0.4917 0.8862 0.8652 0.6652 0.6652 0.6652 0.4917 0.4917 0.4953 0.4917 0.6589 0.6589 0.8862 0.6589 0.4953 0.6589 0.8652 0.6589 0.6589 0.4917 0.6652 0.4917 0.6652 0.6589 0.8862 0.4953 0.6589 0.6589 0.8652 0.8652 0.8862 0.4917 0.4917 0.4953 0.6652 0.4917 0.8652 0.8652 0.4917 0.6589 0.8862 0.4953 0.8862 0.6652 0.4953 0.8652 0.8652 0.8652 0.8862 0.6652 0.4917 0.6652 0.6652 0.6589 0.4917 0.8652 0.6652 0.4953 0.8652 0.8862 0.6589 0.4917 0.4953 0.6652 0.8862 0.8652 0.8652 0.8652 0.4917 0.8862 0.8652 0.8652 0.6652 0.6652 0.4917 0.6589 0.6589 0.4953 0.6589 0.6589 0.4953 0.4953 0.6589 0.6589 0.6652 0.6589 0.6652 0.4917 0.8862 0.8862 0.4953 0.6589 0.8652 0.6589 0.8862 0.4917 0.4917 0.4917 0.4953 0.4917 0.8652 0.8862 0.8652 0.4953 0.6652 0.6589 0.6589 0.6652 0.4917 0.4953 0.6652 0.8862 0.8652 0.6589 0.6589 0.4953 0.4953 0.8862 0.8862 0.4917 0.6589 0.6589 0.6652 0.6589 0.8652 0.8652 0.8862 0.4917 0.4917 0.4917 0.8862 0.6589 0.6589 0.8652" HIT_INDICES="3382 4422 4849 5894 5955 10199 11870 20597 20764 26515 26869 28454 28708 29188 29278 41148 44153 46249 56672 57062 58332" ES_PROFILE="-0.0572 -0.0747 -0.0819 0.5709 0.8862 0.8197 0.7954 0.6491 0.6476 0.5508 0.5452 0.5186 0.5144 0.5063 0.5049 0.3041 0.2533 0.2179 0.0416 0.0350 0.0136" RANK_AT_ES="5955.0000" RANK_SCORE_AT_ES="171.7882"/>
  <DTG RANKED_LIST="fpkm.rnk" TEMPLATE="sample.cls" GENESET="gene_sets.gmt#COCHLEA_DEVELOPMENT(GO:0090102)" ES="0.8608" NES="1.3136" NP="0.0000" FDR="0.5679" FWER="0.3250" RND_ES="0.8603 0.5296 0.5296 0.6027 0.6027 0.8608 0.6027 0.8608 0.5889 0.8608 0.8603 0.8608 0.8608 0.8608 0.6027 0.5889 0.5296 0.5296 0.5296 0.5061 0.5061 0.5296 0.8608 0.5296 0.5061 0.8608 0.8608 0.5061 0.6027 0.8608 0.5889 0.6027 0.8603 0.8608 0.8603 0.5061 0.8608 0.6027 0.5061 0.5061 0.5889 0.5889 0.5061 0.8608 0.5889 0.8608 0.5061 0.5296 0.8608 0.5889 0.8608 0.8603 0.6027 0.5061 0.5296 0.8608 0.8608 0.5061 0.5296 0.6027 0.6027 0.8608 0.5061 0.8603 0.5061 0.6027 0.8603 0.5296 0.5889 0.8603 0.5061 0.6027 0.5889 0.8608 0.8608 0.5296 0.8603 0.8603 0.6027 0.6027 0.5889 0.8608 0.5296 0.5296 0.5061 0.8603 0.5061 0.5061 0.5061 0.5889 0.8603 0.6027 0.8603 0.6027 0.5889 0.8608 0.5061 0.5296 0.8603 0.5889 0.5889 0.8608 0.5296 0.8603 0.6027 0.8603 0.5889 0.8608 0.5296 0.8603 0.8608 0.8603 0.8608 0.8608 0.8603 0.6027 0.6027 0.5296 0.5889 0.5061 0.6027 0.8608 0.8608 0.8608 0.8608 0.5889 0.5061 0.8608 0.5061 0.6027 0.8608 0.8603 0.5061 0.5061 0.5061 0.5061 0.6027 0.8603 0.8603 0.8608 0.5889 0.8608 0.8608 0.8603 0.5061 0.8608 0.8603 0.8608 0.5889 0.5889 0.5061 0.5889 0.5889 0.6027 0.8608 0.8603 0.5889 0.6027 0.6027 0.5061 0.8608 0.5889 0.6027 0.5296 0.6027 0.6027 0.8603 0.8603 0.8603 0.5061 0.5889 0.8608 0.5889 0.8608 0.6027 0.8608 0.5061 0.8608 0.5061 0.8608 0.5061 0.5061 0.6027 0.8608 0.5296 0.5061 0.5296 0.8608 0.8608 0.5889 0.6027 0.5061 0.8603 0.8603 0.5889 0.5061 0.5061 0.6027 0.5061 0.8603 0.5296 0.5296 0.5061 0.8603 0.5296 0.5061 0.5296 0.5061 0.6027 0.5061 0.5296 0.8608 0.5061 0.5296 0.5296 0.5889 0.5889 0.5889 0.8608 0.5061 0.8603 0.6027 0.8603 0.8603 0.6027 0.5889 0.5889 0.5889 0.8603 0.5296 0.6027 0.5061 0.5296 0.5296 0.8608 0.5061 0.8608 0.6027 0.8603 0.6027 0.6027 0.6027 0.8603 0.8608 0.5889 0.8608 0.5296 0.5296 0.5889 0.8603 0.5889 0.8608 0.5889 0.5889 0.5296 0.8608 0.5889 0.8608 0.8608 0.8603 0.5296 0.6027 0.5061 0.5061 0.5889 0.5889 0.5061 0.5889 0.5061 0.5061 0.5889 0.8603 0.8608 0.8603 0.5889 0.5889 0.8608 0.5889 0.6027 0.8603 0.8608 0.5061 0.5061 0.8608 0.6027 0.6027 0.5296 0.8603 0.5061 0.8608 0.5296 0.5296 0.8608 0.8603 0.8608 0.5296 0.5296 0.5296 0.8608 0.8608 0.6027 0.8608 0.5061 0.5296 0.6027 0.8608 0.8608 0.6027 0.5061 0.5296 0.8603 0.5061 0.8608 0.5889 0.8608 0.6027 0.5061 0.5296 0.8603 0.5296 0.5296 0.8603 0.5296 0.6027 0.5889 0.6027 0.5061 0.5296 0.6027 0.5296 0.8608 0.5296 0.5061 0.5061 0.8603 0.5296 0.8603 0.5296 0.6027 0.5061 0.8608 0.5061 0.5061 0.6027 0.5061 0.5296 0.6027 0.5296 0.6027 0.8603 0.6027 0.5061 0.6027 0.8603 0.8603 0.8603 0.6027 0.5296 0.8608 0.5061 0.8608 0.8608 0.8608 0.5296 0.5061 0.5296 0.5889 0.6027 0.8608 0.5296 0.8608 0.5889 0.5296 0.5296 0.8608 0.8608 0.5296 0.5061 0.5889 0.8608 0.5889 0.6027 0.5889 0.5296 0.5296 0.5296 0.5889 0.8608 0.5061 0.8603 0.8603 0.6027 0.5889 0.5889 0.6027 0.8608 0.8608 0.6027 0.6027 0.6027 0.5296 0.5889 0.8608 0.5061 0.5061 0.5296 0.5296 0.5296 0.5296 0.5296 0.8603 0.8608 0.5296 0.5296 0.5889 0.5889 0.8603 0.5296 0.5296 0.8608 0.5061 0.5889 0.8608 0.5296 0.6027 0.8603 0.5889 0.8603 0.5296 0.8608 0.5296 0.5889 0.8608 0.8603 0.8603 0.8608 0.8603 0.5061 0.5296 0.8603 0.5296 0.6027 0.5296 0.5296 0.8608 0.8608 0.5061 0.5296 0.6027 0.8603 0.5889 0.6027 0.8608 0.5296 0.8603 0.6027 0.5889 0.6027 0.5061 0.5061 0.5889 0.6027 0.5061 0.8608 0.6027 0.8608 0.5296 0.5061 0.8608 0.5889 0.5889 0.8608 0.5889 0.5061 0.5889 0.5061 0.8608 0.5296 0.5296 0.8608 0.8608 0.8603 0.5296 0.8608 0.5296 0.5061 0.6027 0.5296 0.8608 0.5061 0.8608 0.8608 0.5296 0.5296 0.6027 0.5889 0.5296 0.5296 0.8603 0.5889 0.5889 0.6027 0.5889 0.5889 0.8603 0.5889 0.5889 0.5061 0.8608 0.8608 0.5296 0.5889 0.5061 0.5296 0.6027 0.8608 0.8608 0.5889 0.8608 0.6027 0.8603 0.5061 0.8608 0.5061 0.8608 0.5889 0.5061 0.5296 0.8608 0.8608 0.8608 0.5296 0.6027 0.6027 0.6027 0.5889 0.5296 0.6027 0.6027 0.6027 0.6027 0.6027 0.8603 0.8603 0.5889 0.8603 0.8603 0.5061 0.5889 0.8603 0.8603 0.6027 0.8603 0.8608 0.6027 0.5296 0.5061 0.8603 0.8603 0.5889 0.6027 0.8608 0.5889 0.5889 0.5061 0.5889 0.6027 0.5296 0.5061 0.5296 0.6027 0.8608 0.6027 0.5296 0.6027 0.6027 0.8608 0.5296 0.8608 0.5296 0.8603 0.5296 0.5061 0.5061 0.5889 0.8603 0.8603 0.8608 0.6027 0.5296 0.6027 0.5061 0.5889 0.6027 0.5889 0.5061 0.5889 0.8603 0.5296 0.6027 0.8608 0.5061 0.6027 0.6027 0.8603 0.5061 0.5889 0.8608 0.6027 0.8608 0.5296 0.5061 0.6027 0.5889 0.8603 0.8608 0.5296 0.6027 0.5889 0.8603 0.5296 0.6027 0.8608 0.5296 0.5296 0.5889 0.8603 0.8603 0.8608 0.5061 0.5889 0.8603 0.8603 0.8603 0.5061 0.5296 0.6027 0.8603 0.6027 0.6027 0.5061 0.8603 0.8608 0.5889 0.8608 0.8608 0.8608 0.5296 0.5061 0.6027 0.5061 0.5889 0.8603 0.5061 0.5061 0.5296 0.6027 0.5889 0.5889 0.5296 0.8603 0.5889 0.8608 0.8608 0.8608 0.5296 0.5061 0.8608 0.5889 0.6027 0.8603 0.6027 0.6027 0.8608 0.5889 0.5061 0.6027 0.5061 0.8608 0.5061 0.5889 0.6027 0.6027 0.6027 0.5061 0.8608 0.5889 0.8608 0.8608 0.8608 0.5889 0.6027 0.6027 0.5889 0.8603 0.6027 0.5296 0.8608 0.5889 0.6027 0.5889 0.5061 0.8608 0.8608 0.8608 0.8603 0.5889 0.5889 0.5889 0.6027 0.5296 0.5889 0.5296 0.5889 0.6027 0.6027 0.5296 0.6027 0.5296 0.5889 0.5889 0.5889 0.6027 0.5296 0.5889 0.5296 0.8603 0.8608 0.8608 0.8608 0.6027 0.8603 0.5889 0.8608 0.5061 0.5889 0.5296 0.5889 0.5061 0.8608 0.8603 0.5061 0.5061 0.8603 0.5296 0.5889 0.5061 0.8608 0.6027 0.5061 0.6027 0.5889 0.6027 0.8603 0.8603 0.5296 0.5061 0.5296 0.8608 0.5061 0.5296 0.5296 0.5296 0.6027 0.5296 0.5061 0.8608 0.5061 0.8603 0.6027 0.5296 0.6027 0.5061 0.8603 0.5061 0.5296 0.8603 0.5296 0.5061 0.5889 0.8608 0.6027 0.5889 0.5061 0.6027 0.5061 0.6027 0.5061 0.6027 0.5889 0.8608 0.8608 0.6027 0.6027 0.5889 0.5296 0.5296 0.5061 0.5296 0.5296 0.8608 0.8603 0.5061 0.5061 0.6027 0.8608 0.5889 0.8603 0.8603 0.5296 0.5296 0.5889 0.8603 0.5061 0.5296 0.8603 0.6027 0.8603 0.5889 0.8603 0.5296 0.5061 0.6027 0.5889 0.8603 0.5889 0.5296 0.5061 0.5061 0.5889 0.5061 0.8603 0.5061 0.5061 0.8603 0.5296 0.5889 0.5889 0.5889 0.5061 0.5296 0.5296 0.8608 0.5061 0.5061 0.5061 0.6027 0.6027 0.5889 0.5296 0.5061 0.5296 0.6027 0.8608 0.6027 0.8608 0.5889 0.5061 0.8608 0.5061 0.5061 0.6027 0.5296 0.5296 0.8603 0.5889 0.5061 0.8608 0.8603 0.6027 0.6027 0.6027 0.5061 0.5061 0.5296 0.5061 0.5889 0.5889 0.8608 0.5889 0.5296 0.5889 0.8603 0.5889 0.5889 0.5061 0.6027 0.5061 0.6027 0.5889 0.8608 0.5296 0.5889 0.5889 0.8603 0.8603 0.8608 0.5061 0.5061 0.5296 0.6027 0.5061 0.8603 0.8603 0.5061 0.5889 0.8608 0.5296 0.8608 0.6027 0.5296 0.8603 0.8603 0.8603 0.8608 0.6027 0.5061 0.6027 0.6027 0.5889 0.5061 0.8603 0.6027 0.5296 0.8603 0.8608 0.5889 0.5061 0.5296 0.6027 0.8608 0.8603 0.8603 0.8603 0.5061 0.8608 0.8603 0.8603 0.6027 0.6027 0.5061 0.5889 0.5889 0.5296 0.5889 0.5889 0.5296 0.5296 0.5889 0.5889 0.6027 0.5889 0.6027 0.5061 0.8608 0.8608 0.5296 0.5889 0.8603 0.5889 0.8608 0.5061 0.5061 0.5061 0.5296 0.5061 0.8603 0.8608 0.8603 0.5296 0.6027 0.5889 0.5889 0.6027 0.5061 0.5296 0.6027 0.8608 0.8603 0.5889 0.5889 0.5296 0.5296 0.8608 0.8608 0.5061 0.5889 0.5889 0.6027 0.5889 0.8603 0.8603 0.8608 0.5061 0.5061 0.5061 0.8608 0.5889 0.5889 0.8603" HIT_INDICES="87 3487 5653 5871 5880 5933 5943 6068 6121 6279 6282 6473 7327 7636 7792 8261 9208 11918 12241 13386 13479 14623 14827 15406 15522 18889 18904 19764 19948 22844 23743 24030 25371 27928 28871 28974 29407 29516 30507 31072 32263 35302 38708 40007 48976 49373 54973 58496" ES_PROFILE="-0.0015 -0.0590 -0.0956 0.2070 0.4600 0.5975 0.7242 0.7715 0.8094 0.8286 0.8503 0.8608 0.8515 0.8505 0.8517 0.8469 0.8332 0.7886 0.7844 0.7661 0.7656 0.7471 0.7445 0.7356 0.7344 0.6780 0.6783 0.6642 0.6616 0.6129 0.5980 0.5935 0.5710 0.5278 0.5119 0.5102 0.5029 0.5011 0.4843 0.4748 0.4546 0.4032 0.3456 0.3236 0.1719 0.1652 0.0704 0.0108" RANK_AT_ES="6473.0000" RANK_SCORE_AT_ES="22.2499"/>
  <DTG RANKED_LIST="fpkm.rnk" TEMPLATE="sample.cls" GENESET="gene_sets.gmt#PROTEIN_LOCALIZATION_TO_PLASMA_MEMBRANE(GO:0072659)" ES="0.8265" NES="1.3136" NP="0.1410" FDR="0.5682" FWER="0.3250" RND_ES="0.8709 0.5053 0.5053 0.5441 0.5441 0.8265 0.5441 0.8265 0.5456 0.8265 0.8709 0.8265 0.8265 0.8265 0.5441 0.5456 0.5053 0.5053 0.5053 0.5050 0.5050 0.5053 0.8265 0.5053 0.5050 0.8265 0.8265 0.5050 0.5441 0.8265 0.5456 0.5441 0.8709 0.8265 0.8709 0.5050 0.8265 0.5441 0.5050 0.5050 0.5456 0.5456 0.5050 0.8265 0.5456 0.8265 0.5050 0.5053 0.8265 0.5456 0.8265 0.8709 0.5441 0.5050 0.5053 0.8265 0.8265 0.5050 0.5053 0.5441 0.5441 0.8265 0.5050 0.8709 0.5050 0.5441 0.8709 0.5053 0.5456 0.8709 0.5050 0.5441 0.5456 0.8265 0.8265 0.5053 0.8709 0.8709 0.5441 0.5441 0.5456 0.8265 0.5053 0.5053 0.5050 0.8709 0.5050 0.5050 0.5050 0.5456 0.8709 0.5441 0.8709 0.5441 0.5456 0.8265 0.5050 0.5053 0.8709 0.5456 0.5456 0.8265 0.5053 0.8709 0.5441 0.8709 0.5456 0.8265 0.5053 0.8709 0.8265 0.8709 0.8265 0.8265 0.8709 0.5441 0.5441 0.5053 0.5456 0.5050 0.5441 0.8265 0.8265 0.8265 0.8265 0.5456 0.5050 0.8265 0.5050 0.5441 0.8265 0.8709 0.5050 0.5050 0.5050 0.5050 0.5441 0.8709 0.8709 0.8265 0.5456 0.8265 0.8265 0.8709 0.5050 0.8265 0.8709 0.8265 0.5456 0.5456 0.5050 0.5456 0.5456 0.5441 0.8265 0.8709 0.5456 0.5441 0.5441 0.5050 0.8265 0.5456 0.5441 0.5053 0.5441 0.5441 0.8709 0.8709 0.8709 0.5050 0.5456 0.8265 0.5456 0.8265 0.5441 0.8265 0.5050 0.8265 0.5050 0.8265 0.5050 0.5050 0.5441 0.8265 0.5053 0.5050 0.5053 0.8265 0.8265 0.5456 0.5441 0.5050 0.8709 0.8709 0.5456 0.5050 0.5050 0.5441 0.5050 0.8709 0.5053 0.5053 0.5050 0.8709 0.5053 0.5050 0.5053 0.5050 0.5441 0.5050 0.5053 0.8265 0.5050 0.5053 0.5053 0.5456 0.5456 0.5456 0.8265 0.5050 0.8709 0.5441 0.8709 0.8709 0.5441 0.5456 0.5456 0.5456 0.8709 0.5053 0.5441 0.5050 0.5053 0.5053 0.8265 0.5050 0.8265 0.5441 0.8709 0.5441 0.5441 0.5441 0.8709 0.8265 0.5456 0.8265 0.5053 0.5053 0.5456 0.8709 0.5456 0.8265 0.5456 0.5456 0.5053 0.8265 0.5456 0.8265 0.8265 0.8709 0.5053 0.5441 0.5050 0.5050 0.5456 0.5456 0.5050 0.5456 0.5050 0.5050 0.5456 0.8709 0.8265 0.8709 0.5456 0.5456 0.8265 0.5456 0.5441 0.8709 0.8265 0.5050 0.5050 0.8265 0.5441 0.5441 0.5053 0.8709 0.5050 0.8265 0.5053 0.5053 0.8265 0.8709 0.8265 0.5053 0.5053 0.5053 0.8265 0.8265 0.5441 0.8265 0.5050 0.5053 0.5441 0.8265 0.8265 0.5441 0.5050 0.5053 0.8709 0.5050 0.8265 0.5456 0.8265 0.5441 0.5050 0.5053 0.8709 0.5053 0.5053 0.8709 0.5053 0.5441 0.5456 0.5441 0.5050 0.5053 0.5441 0.5053 0.8265 0.5053 0.5050 0.5050 0.8709 0.5053 0.8709 0.5053 0.5441 0.5050 0.8265 0.5050 0.5050 0.5441 0.5050 0.5053 0.5441 0.5053 0.5441 0.8709 0.5441 0.5050 0.5441 0.8709 0.8709 0.8709 0.5441 0.5053 0.8265 0.5050 0.8265 0.8265 0.8265 0.5053 0.5050 0.5053 0.5456 0.5441 0.8265 0.5053 0.8265 0.5456 0.5053 0.5053 0.8265 0.8265 0.5053 0.5050 0.5456 0.8265 0.5456 0.5441 0.5456 0.5053 0.5053 0.5053 0.5456 0.8265 0.5050 0.8709 0.8709 0.5441 0.5456 0.5456 0.5441 0.8265 0.8265 0.5441 0.5441 0.5441 0.5053 0.5456 0.8265 0.5050 0.5050 0.5053 0.5053 0.5053 0.5053 0.5053 0.8709 0.8265 0.5053 0.5053 0.5456 0.5456 0.8709 0.5053 0.5053 0.8265 0.5050 0.5456 0.8265 0.5053 0.5441 0.8709 0.5456 0.8709 0.5053 0.8265 0.5053 0.5456 0.8265 0.8709 0.8709 0.8265 0.8709 0.5050 0.5053 0.8709 0.5053 0.5441 0.5053 0.5053 0.8265 0.8265 0.5050 0.5053 0.5441 0.8709 0.5456 0.5441 0.8265 0.5053 0.8709 0.5441 0.5456 0.5441 0.5050 0.5050 0.5456 0.5441 0.5050 0.8265 0.5441 0.8265 0.5053 0.5050 0.8265 0.5456 0.5456 0.8265 0.5456 0.5050 0.5456 0.5050 0.8265 0.5053 0.5053 0.8265 0.8265 0.8709 0.5053 0.8265 0.5053 0.5050 0.5441 0.5053 0.8265 0.5050 0.8265 0.8265 0.5053 0.5053 0.5441 0.5456 0.5053 0.5053 0.8709 0.5456 0.5456 0.5441 0.5456 0.5456 0.8709 0.5456 0.5456 0.5050 0.8265 0.8265 0.5053 0.5456 0.5050 0.5053 0.5441 0.8265 0.8265 0.5456 0.8265 0.5441 0.8709 0.5050 0.8265 0.5050 0.8265 0.5456 0.5050 0.5053 0.8265 0.8265 0.8265 0.5053 0.5441 0.5441 0.5441 0.5456 0.5053 0.5441 0.5441 0.5441 0.5441 0.5441 0.8709 0.8709 0.5456 0.8709 0.8709 0.5050 0.5456 0.8709 0.8709 0.5441 0.8709 0.8265 0.5441 0.5053 0.5050 0.8709 0.8709 0.5456 0.5441 0.8265 0.5456 0.5456 0.5050 0.5456 0.5441 0.5053 0.5050 0.5053 0.5441 0.8265 0.5441 0.5053 0.5441 0.5441 0.8265 0.5053 0.8265 0.5053 0.8709 0.5053 0.5050 0.5050 0.5456 0.8709 0.8709 0.8265 0.5441 0.5053 0.5441 0.5050 0.5456 0.5441 0.5456 0.5050 0.5456 0.8709 0.5053 0.5441 0.8265 0.5050 0.5441 0.5441 0.8709 0.5050 0.5456 0.8265 0.5441 0.8265 0.5053 0.5050 0.5441 0.5456 0.8709 0.8265 0.5053 0.5441 0.5456 0.8709 0.5053 0.5441 0.8265 0.5053 0.5053 0.5456 0.8709 0.8709 0.8265 0.5050 0.5456 0.8709 0.8709 0.8709 0.5050 0.5053 0.5441 0.8709 0.5441 0.5441 0.5050 0.8709 0.8265 0.5456 0.8265 0.8265 0.8265 0.5053 0.5050 0.5441 0.5050 0.5456 0.8709 0.5050 0.5050 0.5053 0.5441 0.5456 0.5456 0.5053 0.8709 0.5456 0.8265 0.8265 0.8265 0.5053 0.5050 0.8265 0.5456 0.5441 0.8709 0.5441 0.5441 0.8265 0.5456 0.5050 0.5441 0.5050 0.8265 0.5050 0.5456 0.5441 0.5441 0.5441 0.5050 0.8265 0.5456 0.8265 0.8265 0.8265 0.5456 0.5441 0.5441 0.5456 0.8709 0.5441 0.5053 0.8265 0.5456 0.5441 0.5456 0.5050 0.8265 0.8265 0.8265 0.8709 0.5456 0.5456 0.5456 0.5441 0.5053 0.5456 0.5053 0.5456 0.5441 0.5441 0.5053 0.5441 0.5053 0.5456 0.5456 0.5456 0.5441 0.5053 0.5456 0.5053 0.8709 0.8265 0.8265 0.8265 0.5441 0.8709 0.5456 0.8265 0.5050 0.5456 0.5053 0.5456 0.5050 0.8265 0.8709 0.5050 0.5050 0.8709 0.5053 0.5456 0.5050 0.8265 0.5441 0.5050 0.5441 0.5456 0.5441 0.8709 0.8709 0.5053 0.5050 0.5053 0.8265 0.5050 0.5053 0.5053 0.5053 0.5441 0.5053 0.5050 0.8265 0.5050 0.8709 0.5441 0.5053 0.5441 0.5050 0.8709 0.5050 0.5053 0.8709 0.5053 0.5050 0.5456 0.8265 0.5441 0.5456 0.5050 0.5441 0.5050 0.5441 0.5050 0.5441 0.5456 0.8265 0.8265 0.5441 0.5441 0.5456 0.5053 0.5053 0.5050 0.5053 0.5053 0.8265 0.8709 0.5050 0.5050 0.5441 0.8265 0.5456 0.8709 0.8709 0.5053 0.5053 0.5456 0.8709 0.5050 0.5053 0.8709 0.5441 0.8709 0.5456 0.8709 0.5053 0.5050 0.5441 0.5456 0.8709 0.5456 0.5053 0.5050 0.5050 0.5456 0.5050 0.8709 0.5050 0.5050 0.8709 0.5053 0.5456 0.5456 0.5456 0.5050 0.5053 0.5053 0.8265 0.5050 0.5050 0.5050 0.5441 0.5441 0.5456 0.5053 0.5050 0.5053 0.5441 0.8265 0.5441 0.8265 0.5456 0.5050 0.8265 0.5050 0.5050 0.5441 0.5053 0.5053 0.8709 0.5456 0.5050 0.8265 0.8709 0.5441 0.5441 0.5441 0.5050 0.5050 0.5053 0.5050 0.5456 0.5456 0.8265 0.5456 0.5053 0.5456 0.8709 0.5456 0.5456 0.5050 0.5441 0.5050 0.5441 0.5456 0.8265 0.5053 0.5456 0.5456 0.8709 0.8709 0.8265 0.5050 0.5050 0.5053 0.5441 0.5050 0.8709 0.8709 0.5050 0.5456 0.8265 0.5053 0.8265 0.5441 0.5053 0.8709 0.8709 0.8709 0.8265 0.5441 0.5050 0.5441 0.5441 0.5456 0.5050 0.8709 0.5441 0.5053 0.8709 0.8265 0.5456 0.5050 0.5053 0.5441 0.8265 0.8709 0.8709 0.8709 0.5050 0.8265 0.8709 0.8709 0.5441 0.5441 0.5050 0.5456 0.5456 0.5053 0.5456 0.5456 0.5053 0.5053 0.5456 0.5456 0.5441 0.5456 0.5441 0.5050 0.8265 0.8265 0.5053 0.5456 0.8709 0.5456 0.8265 0.5050 0.5050 0.5050 0.5053 0.5050 0.8709 0.8265 0.8709 0.5053 0.5441 0.5456 0.5456 0.5441 0.5050 0.5053 0.5441 0.8265 0.8709 0.5456 0.5456 0.5053 0.5053 0.8265 0.8265 0.5050 0.5456 0.5456 0.5441 0.5456 0.8709 0.8709 0.8265 0.5050 0.5050 0.5050 0.8265 0.5456 0.5456 0.8709" HIT_INDICES="113 456 769 1044 1105 3047 5301 5836 5882 5891 5926 5938 5941 5955 6163 6186 6272 6282 6562 6573 6621 6763 7118 7149 7407 7493 7881 7932 8309 8452 8453 8594 8673 8989 9119 9571 9686 9891 10105 10131 10424 11164 11225 11399 11641 11742 12183 12188 12196 12300 12594 12773 12846 12985 13034 13040 13071 13093 13159 13269 13479 13713 13771 13935 13969 13990 14072 14184 14291 14439 14571 14592 14654 14843 15083 15143 15180 15225 15290 15301 15321 15475 15641 15830 15896 16147 16246 16616 16662 16763 17215 17383 17385 17410 17522 17546 17671 17757 17841 17996 18019 18076 18255 18392 18481 18676 18762 19219 19318 19550 19696 19734 19744 19903 19932 19991 20027 20063 20119 20217 20653 20732 20786 20862 20991 21078 21162 21358 21611 21697 21805 22134 22203 22359 22469 22728 22770 22880 22969 23051 23076 23389 23446 23520 23530 23540 23562 23638 23748 23992 24007 24090 24140 24481 24584 24656 24682 24706 24912 25020 25027 25081 25220 25233 25419 25476 25800 25913 25952 25966 26061 26064 26212 26406 26603 26703 26802 26868 27048 27250 27256 27262 27478 27502 27523 27588 27627 27630 27641 27645 27813 28064 28318 28466 28508 28708 28709 28772 28790 28839 28867 28942 28981 29063 29090 29124 29155 29166 29172 29239 29327 29358 29422 29510 29515 29533 29560 29625 29676 29717 31000 32069 32488 32571 32983 33055 35094 35108 35513 41709 43109 45218 45297 53064 56672 57062 58268" ES_PROFILE="-0.0019 -0.0077 -0.0130 -0.0177 -0.0187 -0.0516 -0.0899 0.3677 0.4708 0.5666 0.6294 0.6828 0.7357 0.7791 0.7888 0.8005 0.8084 0.8172 0.8172 0.8217 0.8253 0.8265 0.8230 0.8251 0.8227 0.8232 0.8181 0.8188 0.8136 0.8124 0.8136 0.8124 0.8122 0.8078 0.8066 0.7998 0.7987 0.7960 0.7931 0.7934 0.7892 0.7772 0.7768 0.7744 0.7709 0.7698 0.7628 0.7633 0.7637 0.7624 0.7579 0.7554 0.7546 0.7527 0.7524 0.7527 0.7527 0.7528 0.7521 0.7507 0.7476 0.7440 0.7435 0.7411 0.7409 0.7410 0.7400 0.7385 0.7371 0.7350 0.7331 0.7332 0.7325 0.7297 0.7260 0.7253 0.7250 0.7246 0.7239 0.7241 0.7241 0.7218 0.7193 0.7165 0.7157 0.7117 0.7104 0.7044 0.7039 0.7025 0.6951 0.6926 0.6928 0.6927 0.6911 0.6909 0.6891 0.6879 0.6867 0.6844 0.6842 0.6835 0.6807 0.6787 0.6774 0.6743 0.6731 0.6656 0.6641 0.6604 0.6582 0.6577 0.6578 0.6553 0.6550 0.6543 0.6539 0.6535 0.6527 0.6513 0.6441 0.6429 0.6422 0.6411 0.6391 0.6378 0.6366 0.6334 0.6293 0.6280 0.6264 0.6209 0.6199 0.6175 0.6157 0.6115 0.6109 0.6092 0.6079 0.6066 0.6063 0.6012 0.6003 0.5992 0.5992 0.5992 0.5989 0.5978 0.5960 0.5920 0.5919 0.5906 0.5899 0.5842 0.5826 0.5815 0.5812 0.5809 0.5775 0.5758 0.5757 0.5749 0.5727 0.5726 0.5695 0.5686 0.5632 0.5614 0.5608 0.5607 0.5592 0.5592 0.5568 0.5536 0.5503 0.5487 0.5471 0.5460 0.5430 0.5397 0.5396 0.5396 0.5360 0.5356 0.5353 0.5343 0.5337 0.5337 0.5336 0.5335 0.5307 0.5265 0.5222 0.5198 0.5191 0.5157 0.5157 0.5147 0.5144 0.5136 0.5132 0.5119 0.5113 0.5099 0.5095 0.5089 0.5084 0.5083 0.5082 0.5071 0.5056 0.5051 0.5040 0.5026 0.5025 0.5022 0.5018 0.5007 0.4998 0.4991 0.4774 0.4592 0.4522 0.4508 0.4438 0.4426 0.4080 0.4078 0.4009 0.2957 0.2720 0.2362 0.2349 0.1030 0.0418 0.0352 0.0147" RANK_AT_ES="6763.0000" RANK_SCORE_AT_ES="14.1701"/>
  <DTG RANKED_LIST="fpkm.rnk" TEMPLATE="sample.cls" GENESET="gene_sets.gmt#RESPONSE_TO_ISCHEMIA(GO:0002931)" ES="0.8232" NES="1.3140" NP="0.0000" FDR="0.5680" FWER="0.3250" RND_ES="0.7700 0.5120 0.5120 0.5793 0.5793 0.8232 0.5793 0.8232 0.5718 0.8232 0.7700 0.8232 0.8232 0.8232 0.5793 0.5718 0.5120 0.5120 0.5120 0.5095 0.5095 0.5120 0.8232 0.5120 0.5095 0.8232 0.8232 0.5095 0.5793 0.8232 0.5718 0.5793 0.7700 0.8232 0.7700 0.5095 0.8232 0.5793 0.5095 0.5095 0.5718 0.5718 0.5095 0.8232 0.5718 0.8232 0.5095 0.5120 0.8232 0.5718 0.8232 0.7700 0.5793 0.5095 0.5120 0.8232 0.8232 0.5095 0.5120 0.5793 0.5793 0.8232 0.5095 0.7700 0.5095 0.5793 0.7700 0.5120 0.5718 0.7700 0.5095 0.5793 0.5718 0.8232 0.8232 0.5120 0.7700 0.7700 0.5793 0.5793 0.5718 0.8232 0.5120 0.5120 0.5095 0.7700 0.5095 0.5095 0.5095 0.5718 0.7700 0.5793 0.7700 0.5793 0.5718 0.8232 0.5095 0.5120 0.7700 0.5718 0.5718 0.8232 0.5120 0.7700 0.5793 0.7700 0.5718 0.8232 0.5120 0.7700 0.8232 0.7700 0.8232 0.8232 0.7700 0.5793 0.5793 0.5120 0.5718 0.5095 0.5793 0.8232 0.8232 0.8232 0.8232 0.5718 0.5095 0.8232 0.5095 0.5793 0.8232 0.7700 0.5095 0.5095 0.5095 0.5095 0.5793 0.7700 0.7700 0.8232 0.5718 0.8232 0.8232 0.7700 0.5095 0.8232 0.7700 0.8232 0.5718 0.5718 0.5095 0.5718 0.5718 0.5793 0.8232 0.7700 0.5718 0.5793 0.5793 0.5095 0.8232 0.5718 0.5793 0.5120 0.5793 0.5793 0.7700 0.7700 0.7700 0.5095 0.5718 0.8232 0.5718 0.8232 0.5793 0.8232 0.5095 0.8232 0.5095 0.8232 0.5095 0.5095 0.5793 0.8232 0.5120 0.5095 0.5120 0.8232 0.8232 0.5718 0.5793 0.5095 0.7700 0.7700 0.5718 0.5095 0.5095 0.5793 0.5095 0.7700 0.5120 0.5120 0.5095 0.7700 0.5120 0.5095 0.5120 0.5095 0.5793 0.5095 0.5120 0.8232 0.5095 0.5120 0.5120 0.5718 0.5718 0.5718 0.8232 0.5095 0.7700 0.5793 0.7700 0.7700 0.5793 0.5718 0.5718 0.5718 0.7700 0.5120 0.5793 0.5095 0.5120 0.5120 0.8232 0.5095 0.8232 0.5793 0.7700 0.5793 0.5793 0.5793 0.7700 0.8232 0.5718 0.8232 0.5120 0.5120 0.5718 0.7700 0.5718 0.8232 0.5718 0.5718 0.5120 0.8232 0.5718 0.8232 0.8232 0.7700 0.5120 0.5793 0.5095 0.5095 0.5718 0.5718 0.5095 0.5718 0.5095 0.5095 0.5718 0.7700 0.8232 0.7700 0.5718 0.5718 0.8232 0.5718 0.5793 0.7700 0.8232 0.5095 0.5095 0.8232 0.5793 0.5793 0.5120 0.7700 0.5095 0.8232 0.5120 0.5120 0.8232 0.7700 0.8232 0.5120 0.5120 0.5120 0.8232 0.8232 0.5793 0.8232 0.5095 0.5120 0.5793 0.8232 0.8232 0.5793 0.5095 0.5120 0.7700 0.5095 0.8232 0.5718 0.8232 0.5793 0.5095 0.5120 0.7700 0.5120 0.5120 0.7700 0.5120 0.5793 0.5718 0.5793 0.5095 0.5120 0.5793 0.5120 0.8232 0.5120 0.5095 0.5095 0.7700 0.5120 0.7700 0.5120 0.5793 0.5095 0.8232 0.5095 0.5095 0.5793 0.5095 0.5120 0.5793 0.5120 0.5793 0.7700 0.5793 0.5095 0.5793 0.7700 0.7700 0.7700 0.5793 0.5120 0.8232 0.5095 0.8232 0.8232 0.8232 0.5120 0.5095 0.5120 0.5718 0.5793 0.8232 0.5120 0.8232 0.5718 0.5120 0.5120 0.8232 0.8232 0.5120 0.5095 0.5718 0.8232 0.5718 0.5793 0.5718 0.5120 0.5120 0.5120 0.5718 0.8232 0.5095 0.7700 0.7700 0.5793 0.5718 0.5718 0.5793 0.8232 0.8232 0.5793 0.5793 0.5793 0.5120 0.5718 0.8232 0.5095 0.5095 0.5120 0.5120 0.5120 0.5120 0.5120 0.7700 0.8232 0.5120 0.5120 0.5718 0.5718 0.7700 0.5120 0.5120 0.8232 0.5095 0.5718 0.8232 0.5120 0.5793 0.7700 0.5718 0.7700 0.5120 0.8232 0.5120 0.5718 0.8232 0.7700 0.7700 0.8232 0.7700 0.5095 0.5120 0.7700 0.5120 0.5793 0.5120 0.5120 0.8232 0.8232 0.5095 0.5120 0.5793 0.7700 0.5718 0.5793 0.8232 0.5120 0.7700 0.5793 0.5718 0.5793 0.5095 0.5095 0.5718 0.5793 0.5095 0.8232 0.5793 0.8232 0.5120 0.5095 0.8232 0.5718 0.5718 0.8232 0.5718 0.5095 0.5718 0.5095 0.8232 0.5120 0.5120 0.8232 0.8232 0.7700 0.5120 0.8232 0.5120 0.5095 0.5793 0.5120 0.8232 0.5095 0.8232 0.8232 0.5120 0.5120 0.5793 0.5718 0.5120 0.5120 0.7700 0.5718 0.5718 0.5793 0.5718 0.5718 0.7700 0.5718 0.5718 0.5095 0.8232 0.8232 0.5120 0.5718 0.5095 0.5120 0.5793 0.8232 0.8232 0.5718 0.8232 0.5793 0.7700 0.5095 0.8232 0.5095 0.8232 0.5718 0.5095 0.5120 0.8232 0.8232 0.8232 0.5120 0.5793 0.5793 0.5793 0.5718 0.5120 0.5793 0.5793 0.5793 0.5793 0.5793 0.7700 0.7700 0.5718 0.7700 0.7700 0.5095 0.5718 0.7700 0.7700 0.5793 0.7700 0.8232 0.5793 0.5120 0.5095 0.7700 0.7700 0.5718 0.5793 0.8232 0.5718 0.5718 0.5095 0.5718 0.5793 0.5120 0.5095 0.5120 0.5793 0.8232 0.5793 0.5120 0.5793 0.5793 0.8232 0.5120 0.8232 0.5120 0.7700 0.5120 0.5095 0.5095 0.5718 0.7700 0.7700 0.8232 0.5793 0.5120 0.5793 0.5095 0.5718 0.5793 0.5718 0.5095 0.5718 0.7700 0.5120 0.5793 0.8232 0.5095 0.5793 0.5793 0.7700 0.5095 0.5718 0.8232 0.5793 0.8232 0.5120 0.5095 0.5793 0.5718 0.7700 0.8232 0.5120 0.5793 0.5718 0.7700 0.5120 0.5793 0.8232 0.5120 0.5120 0.5718 0.7700 0.7700 0.8232 0.5095 0.5718 0.7700 0.7700 0.7700 0.5095 0.5120 0.5793 0.7700 0.5793 0.5793 0.5095 0.7700 0.8232 0.5718 0.8232 0.8232 0.8232 0.5120 0.5095 0.5793 0.5095 0.5718 0.7700 0.5095 0.5095 0.5120 0.5793 0.5718 0.5718 0.5120 0.7700 0.5718 0.8232 0.8232 0.8232 0.5120 0.5095 0.8232 0.5718 0.5793 0.7700 0.5793 0.5793 0.8232 0.5718 0.5095 0.5793 0.5095 0.8232 0.5095 0.5718 0.5793 0.5793 0.5793 0.5095 0.8232 0.5718 0.8232 0.8232 0.8232 0.5718 0.5793 0.5793 0.5718 0.7700 0.5793 0.5120 0.8232 0.5718 0.5793 0.5718 0.5095 0.8232 0.8232 0.8232 0.7700 0.5718 0.5718 0.5718 0.5793 0.5120 0.5718 0.5120 0.5718 0.5793 0.5793 0.5120 0.5793 0.5120 0.5718 0.5718 0.5718 0.5793 0.5120 0.5718 0.5120 0.7700 0.8232 0.8232 0.8232 0.5793 0.7700 0.5718 0.8232 0.5095 0.5718 0.5120 0.5718 0.5095 0.8232 0.7700 0.5095 0.5095 0.7700 0.5120 0.5718 0.5095 0.8232 0.5793 0.5095 0.5793 0.5718 0.5793 0.7700 0.7700 0.5120 0.5095 0.5120 0.8232 0.5095 0.5120 0.5120 0.5120 0.5793 0.5120 0.5095 0.8232 0.5095 0.7700 0.5793 0.5120 0.5793 0.5095 0.7700 0.5095 0.5120 0.7700 0.5120 0.5095 0.5718 0.8232 0.5793 0.5718 0.5095 0.5793 0.5095 0.5793 0.5095 0.5793 0.5718 0.8232 0.8232 0.5793 0.5793 0.5718 0.5120 0.5120 0.5095 0.5120 0.5120 0.8232 0.7700 0.5095 0.5095 0.5793 0.8232 0.5718 0.7700 0.7700 0.5120 0.5120 0.5718 0.7700 0.5095 0.5120 0.7700 0.5793 0.7700 0.5718 0.7700 0.5120 0.5095 0.5793 0.5718 0.7700 0.5718 0.5120 0.5095 0.5095 0.5718 0.5095 0.7700 0.5095 0.5095 0.7700 0.5120 0.5718 0.5718 0.5718 0.5095 0.5120 0.5120 0.8232 0.5095 0.5095 0.5095 0.5793 0.5793 0.5718 0.5120 0.5095 0.5120 0.5793 0.8232 0.5793 0.8232 0.5718 0.5095 0.8232 0.5095 0.5095 0.5793 0.5120 0.5120 0.7700 0.5718 0.5095 0.8232 0.7700 0.5793 0.5793 0.5793 0.5095 0.5095 0.5120 0.5095 0.5718 0.5718 0.8232 0.5718 0.5120 0.5718 0.7700 0.5718 0.5718 0.5095 0.5793 0.5095 0.5793 0.5718 0.8232 0.5120 0.5718 0.5718 0.7700 0.7700 0.8232 0.5095 0.5095 0.5120 0.5793 0.5095 0.7700 0.7700 0.5095 0.5718 0.8232 0.5120 0.8232 0.5793 0.5120 0.7700 0.7700 0.7700 0.8232 0.5793 0.5095 0.5793 0.5793 0.5718 0.5095 0.7700 0.5793 0.5120 0.7700 0.8232 0.5718 0.5095 0.5120 0.5793 0.8232 0.7700 0.7700 0.7700 0.5095 0.8232 0.7700 0.7700 0.5793 0.5793 0.5095 0.5718 0.5718 0.5120 0.5718 0.5718 0.5120 0.5120 0.5718 0.5718 0.5793 0.5718 0.5793 0.5095 0.8232 0.8232 0.5120 0.5718 0.7700 0.5718 0.8232 0.5095 0.5095 0.5095 0.5120 0.5095 0.7700 0.8232 0.7700 0.5120 0.5793 0.5718 0.5718 0.5793 0.5095 0.5120 0.5793 0.8232 0.7700 0.5718 0.5718 0.5120 0.5120 0.8232 0.8232 0.5095 0.5718 0.5718 0.5793 0.5718 0.7700 0.7700 0.8232 0.5095 0.5095 0.5095 0.8232 0.5718 0.5718 0.7700" HIT_INDICES="115 1984 5959 6047 6259 6832 7134 12444 12566 14623 15560 15897 16064 17501 17567 18662 18880 20011 22264 22540 23324 23468 24447 24720 24844 25020 25913 26802 27266 27391 27395 27532 27751 28154 28196 29425 32616" ES_PROFILE="-0.0019 -0.0335 0.3930 0.6590 0.7685 0.7983 0.8232 0.7391 0.7427 0.7123 0.7003 0.6984 0.6992 0.6780 0.6799 0.6641 0.6630 0.6462 0.6098 0.6068 0.5951 0.5941 0.5787 0.5753 0.5743 0.5724 0.5582 0.5439 0.5366 0.5350 0.5354 0.5336 0.5303 0.5238 0.5235 0.5027 0.4487" RANK_AT_ES="7134.0000" RANK_SCORE_AT_ES="10.0557"/>
```
