## Supplementary material for "A single cysteine residue in vimentin regulates long non-coding RNA *XIST* to suppress epithelial-mesenchymal transition and stemness in breast cancer": results.edb (part 60 of 72)

```
  <DTG RANKED_LIST="fpkm.rnk" TEMPLATE="sample.cls" GENESET="gene_sets.gmt#CELLULAR_RESPONSE_TO_INTERLEUKIN_1(GO:0071347)" ES="0.7992" NES="1.3140" NP="0.0000" FDR="0.5679" FWER="0.3250" RND_ES="0.7670 0.5045 0.5045 0.5399 0.5399 0.7992 0.5399 0.7992 0.5394 0.7992 0.7670 0.7992 0.7992 0.7992 0.5399 0.5394 0.5045 0.5045 0.5045 0.5086 0.5086 0.5045 0.7992 0.5045 0.5086 0.7992 0.7992 0.5086 0.5399 0.7992 0.5394 0.5399 0.7670 0.7992 0.7670 0.5086 0.7992 0.5399 0.5086 0.5086 0.5394 0.5394 0.5086 0.7992 0.5394 0.7992 0.5086 0.5045 0.7992 0.5394 0.7992 0.7670 0.5399 0.5086 0.5045 0.7992 0.7992 0.5086 0.5045 0.5399 0.5399 0.7992 0.5086 0.7670 0.5086 0.5399 0.7670 0.5045 0.5394 0.7670 0.5086 0.5399 0.5394 0.7992 0.7992 0.5045 0.7670 0.7670 0.5399 0.5399 0.5394 0.7992 0.5045 0.5045 0.5086 0.7670 0.5086 0.5086 0.5086 0.5394 0.7670 0.5399 0.7670 0.5399 0.5394 0.7992 0.5086 0.5045 0.7670 0.5394 0.5394 0.7992 0.5045 0.7670 0.5399 0.7670 0.5394 0.7992 0.5045 0.7670 0.7992 0.7670 0.7992 0.7992 0.7670 0.5399 0.5399 0.5045 0.5394 0.5086 0.5399 0.7992 0.7992 0.7992 0.7992 0.5394 0.5086 0.7992 0.5086 0.5399 0.7992 0.7670 0.5086 0.5086 0.5086 0.5086 0.5399 0.7670 0.7670 0.7992 0.5394 0.7992 0.7992 0.7670 0.5086 0.7992 0.7670 0.7992 0.5394 0.5394 0.5086 0.5394 0.5394 0.5399 0.7992 0.7670 0.5394 0.5399 0.5399 0.5086 0.7992 0.5394 0.5399 0.5045 0.5399 0.5399 0.7670 0.7670 0.7670 0.5086 0.5394 0.7992 0.5394 0.7992 0.5399 0.7992 0.5086 0.7992 0.5086 0.7992 0.5086 0.5086 0.5399 0.7992 0.5045 0.5086 0.5045 0.7992 0.7992 0.5394 0.5399 0.5086 0.7670 0.7670 0.5394 0.5086 0.5086 0.5399 0.5086 0.7670 0.5045 0.5045 0.5086 0.7670 0.5045 0.5086 0.5045 0.5086 0.5399 0.5086 0.5045 0.7992 0.5086 0.5045 0.5045 0.5394 0.5394 0.5394 0.7992 0.5086 0.7670 0.5399 0.7670 0.7670 0.5399 0.5394 0.5394 0.5394 0.7670 0.5045 0.5399 0.5086 0.5045 0.5045 0.7992 0.5086 0.7992 0.5399 0.7670 0.5399 0.5399 0.5399 0.7670 0.7992 0.5394 0.7992 0.5045 0.5045 0.5394 0.7670 0.5394 0.7992 0.5394 0.5394 0.5045 0.7992 0.5394 0.7992 0.7992 0.7670 0.5045 0.5399 0.5086 0.5086 0.5394 0.5394 0.5086 0.5394 0.5086 0.5086 0.5394 0.7670 0.7992 0.7670 0.5394 0.5394 0.7992 0.5394 0.5399 0.7670 0.7992 0.5086 0.5086 0.7992 0.5399 0.5399 0.5045 0.7670 0.5086 0.7992 0.5045 0.5045 0.7992 0.7670 0.7992 0.5045 0.5045 0.5045 0.7992 0.7992 0.5399 0.7992 0.5086 0.5045 0.5399 0.7992 0.7992 0.5399 0.5086 0.5045 0.7670 0.5086 0.7992 0.5394 0.7992 0.5399 0.5086 0.5045 0.7670 0.5045 0.5045 0.7670 0.5045 0.5399 0.5394 0.5399 0.5086 0.5045 0.5399 0.5045 0.7992 0.5045 0.5086 0.5086 0.7670 0.5045 0.7670 0.5045 0.5399 0.5086 0.7992 0.5086 0.5086 0.5399 0.5086 0.5045 0.5399 0.5045 0.5399 0.7670 0.5399 0.5086 0.5399 0.7670 0.7670 0.7670 0.5399 0.5045 0.7992 0.5086 0.7992 0.7992 0.7992 0.5045 0.5086 0.5045 0.5394 0.5399 0.7992 0.5045 0.7992 0.5394 0.5045 0.5045 0.7992 0.7992 0.5045 0.5086 0.5394 0.7992 0.5394 0.5399 0.5394 0.5045 0.5045 0.5045 0.5394 0.7992 0.5086 0.7670 0.7670 0.5399 0.5394 0.5394 0.5399 0.7992 0.7992 0.5399 0.5399 0.5399 0.5045 0.5394 0.7992 0.5086 0.5086 0.5045 0.5045 0.5045 0.5045 0.5045 0.7670 0.7992 0.5045 0.5045 0.5394 0.5394 0.7670 0.5045 0.5045 0.7992 0.5086 0.5394 0.7992 0.5045 0.5399 0.7670 0.5394 0.7670 0.5045 0.7992 0.5045 0.5394 0.7992 0.7670 0.7670 0.7992 0.7670 0.5086 0.5045 0.7670 0.5045 0.5399 0.5045 0.5045 0.7992 0.7992 0.5086 0.5045 0.5399 0.7670 0.5394 0.5399 0.7992 0.5045 0.7670 0.5399 0.5394 0.5399 0.5086 0.5086 0.5394 0.5399 0.5086 0.7992 0.5399 0.7992 0.5045 0.5086 0.7992 0.5394 0.5394 0.7992 0.5394 0.5086 0.5394 0.5086 0.7992 0.5045 0.5045 0.7992 0.7992 0.7670 0.5045 0.7992 0.5045 0.5086 0.5399 0.5045 0.7992 0.5086 0.7992 0.7992 0.5045 0.5045 0.5399 0.5394 0.5045 0.5045 0.7670 0.5394 0.5394 0.5399 0.5394 0.5394 0.7670 0.5394 0.5394 0.5086 0.7992 0.7992 0.5045 0.5394 0.5086 0.5045 0.5399 0.7992 0.7992 0.5394 0.7992 0.5399 0.7670 0.5086 0.7992 0.5086 0.7992 0.5394 0.5086 0.5045 0.7992 0.7992 0.7992 0.5045 0.5399 0.5399 0.5399 0.5394 0.5045 0.5399 0.5399 0.5399 0.5399 0.5399 0.7670 0.7670 0.5394 0.7670 0.7670 0.5086 0.5394 0.7670 0.7670 0.5399 0.7670 0.7992 0.5399 0.5045 0.5086 0.7670 0.7670 0.5394 0.5399 0.7992 0.5394 0.5394 0.5086 0.5394 0.5399 0.5045 0.5086 0.5045 0.5399 0.7992 0.5399 0.5045 0.5399 0.5399 0.7992 0.5045 0.7992 0.5045 0.7670 0.5045 0.5086 0.5086 0.5394 0.7670 0.7670 0.7992 0.5399 0.5045 0.5399 0.5086 0.5394 0.5399 0.5394 0.5086 0.5394 0.7670 0.5045 0.5399 0.7992 0.5086 0.5399 0.5399 0.7670 0.5086 0.5394 0.7992 0.5399 0.7992 0.5045 0.5086 0.5399 0.5394 0.7670 0.7992 0.5045 0.5399 0.5394 0.7670 0.5045 0.5399 0.7992 0.5045 0.5045 0.5394 0.7670 0.7670 0.7992 0.5086 0.5394 0.7670 0.7670 0.7670 0.5086 0.5045 0.5399 0.7670 0.5399 0.5399 0.5086 0.7670 0.7992 0.5394 0.7992 0.7992 0.7992 0.5045 0.5086 0.5399 0.5086 0.5394 0.7670 0.5086 0.5086 0.5045 0.5399 0.5394 0.5394 0.5045 0.7670 0.5394 0.7992 0.7992 0.7992 0.5045 0.5086 0.7992 0.5394 0.5399 0.7670 0.5399 0.5399 0.7992 0.5394 0.5086 0.5399 0.5086 0.7992 0.5086 0.5394 0.5399 0.5399 0.5399 0.5086 0.7992 0.5394 0.7992 0.7992 0.7992 0.5394 0.5399 0.5399 0.5394 0.7670 0.5399 0.5045 0.7992 0.5394 0.5399 0.5394 0.5086 0.7992 0.7992 0.7992 0.7670 0.5394 0.5394 0.5394 0.5399 0.5045 0.5394 0.5045 0.5394 0.5399 0.5399 0.5045 0.5399 0.5045 0.5394 0.5394 0.5394 0.5399 0.5045 0.5394 0.5045 0.7670 0.7992 0.7992 0.7992 0.5399 0.7670 0.5394 0.7992 0.5086 0.5394 0.5045 0.5394 0.5086 0.7992 0.7670 0.5086 0.5086 0.7670 0.5045 0.5394 0.5086 0.7992 0.5399 0.5086 0.5399 0.5394 0.5399 0.7670 0.7670 0.5045 0.5086 0.5045 0.7992 0.5086 0.5045 0.5045 0.5045 0.5399 0.5045 0.5086 0.7992 0.5086 0.7670 0.5399 0.5045 0.5399 0.5086 0.7670 0.5086 0.5045 0.7670 0.5045 0.5086 0.5394 0.7992 0.5399 0.5394 0.5086 0.5399 0.5086 0.5399 0.5086 0.5399 0.5394 0.7992 0.7992 0.5399 0.5399 0.5394 0.5045 0.5045 0.5086 0.5045 0.5045 0.7992 0.7670 0.5086 0.5086 0.5399 0.7992 0.5394 0.7670 0.7670 0.5045 0.5045 0.5394 0.7670 0.5086 0.5045 0.7670 0.5399 0.7670 0.5394 0.7670 0.5045 0.5086 0.5399 0.5394 0.7670 0.5394 0.5045 0.5086 0.5086 0.5394 0.5086 0.7670 0.5086 0.5086 0.7670 0.5045 0.5394 0.5394 0.5394 0.5086 0.5045 0.5045 0.7992 0.5086 0.5086 0.5086 0.5399 0.5399 0.5394 0.5045 0.5086 0.5045 0.5399 0.7992 0.5399 0.7992 0.5394 0.5086 0.7992 0.5086 0.5086 0.5399 0.5045 0.5045 0.7670 0.5394 0.5086 0.7992 0.7670 0.5399 0.5399 0.5399 0.5086 0.5086 0.5045 0.5086 0.5394 0.5394 0.7992 0.5394 0.5045 0.5394 0.7670 0.5394 0.5394 0.5086 0.5399 0.5086 0.5399 0.5394 0.7992 0.5045 0.5394 0.5394 0.7670 0.7670 0.7992 0.5086 0.5086 0.5045 0.5399 0.5086 0.7670 0.7670 0.5086 0.5394 0.7992 0.5045 0.7992 0.5399 0.5045 0.7670 0.7670 0.7670 0.7992 0.5399 0.5086 0.5399 0.5399 0.5394 0.5086 0.7670 0.5399 0.5045 0.7670 0.7992 0.5394 0.5086 0.5045 0.5399 0.7992 0.7670 0.7670 0.7670 0.5086 0.7992 0.7670 0.7670 0.5399 0.5399 0.5086 0.5394 0.5394 0.5045 0.5394 0.5394 0.5045 0.5045 0.5394 0.5394 0.5399 0.5394 0.5399 0.5086 0.7992 0.7992 0.5045 0.5394 0.7670 0.5394 0.7992 0.5086 0.5086 0.5086 0.5045 0.5086 0.7670 0.7992 0.7670 0.5045 0.5399 0.5394 0.5394 0.5399 0.5086 0.5045 0.5399 0.7992 0.7670 0.5394 0.5394 0.5045 0.5045 0.7992 0.7992 0.5086 0.5394 0.5394 0.5399 0.5394 0.7670 0.7670 0.7992 0.5086 0.5086 0.5086 0.7992 0.5394 0.5394 0.7670" HIT_INDICES="1656 3031 3773 3880 4124 4618 5357 5761 5846 6027 6048 6832 7158 7414 9574 9788 10195 10531 11299 11385 11516 11928 12125 12200 12242 12313 12360 12370 12431 12564 12715 12800 13315 13724 13760 14290 14846 14891 14932 15047 15080 15286 15381 15400 15649 15916 15950 15974 16096 16147 16214 16355 16497 16503 16638 16723 16724 16931 17046 17085 17172 17771 18170 18178 18226 18495 18555 18649 18904 19016 19337 19710 19834 19844 19867 20050 20082 20213 20696 20895 20939 21403 22028 22054 22237 22372 22668 22974 23136 23234 23255 23470 23637 23692 23773 23804 23953 23999 24039 24261 24269 24328 24660 24838 25010 25020 25048 25118 25323 25513 25644 25645 25832 25914 26040 26052 26301 26653 26864 26997 27490 27751 27901 28070 28166 28343 28407 28596 28865 28874 28902 28945 29079 29342 29355 29404 29497 29529 30127 30301 30342 30411 31673 31830 32122 32436 33575 34216 35826 35904 38084 39214 40199 40525 42741 43624 44640 44731 44732 45405 46249 46416 47307 48475 48718 50230 51163 53579 54249 55950 57109 58020 58783" ES_PROFILE="-0.0281 -0.0514 -0.0639 -0.0657 -0.0698 -0.0782 -0.0907 -0.0975 0.6714 0.7380 0.7992 0.7951 0.7963 0.7974 0.7631 0.7616 0.7567 0.7529 0.7415 0.7416 0.7410 0.7354 0.7335 0.7337 0.7343 0.7345 0.7351 0.7363 0.7366 0.7357 0.7344 0.7343 0.7267 0.7209 0.7214 0.7135 0.7051 0.7053 0.7056 0.7046 0.7050 0.7024 0.7018 0.7024 0.6990 0.6954 0.6957 0.6961 0.6949 0.6949 0.6946 0.6930 0.6914 0.6922 0.6907 0.6900 0.6908 0.6881 0.6869 0.6870 0.6863 0.6768 0.6708 0.6713 0.6711 0.6672 0.6669 0.6659 0.6622 0.6609 0.6560 0.6503 0.6487 0.6491 0.6493 0.6467 0.6467 0.6450 0.6374 0.6345 0.6342 0.6268 0.6167 0.6166 0.6140 0.6121 0.6075 0.6026 0.6003 0.5990 0.5990 0.5957 0.5932 0.5926 0.5915 0.5913 0.5891 0.5887 0.5883 0.5848 0.5850 0.5843 0.5790 0.5762 0.5736 0.5737 0.5735 0.5725 0.5693 0.5663 0.5643 0.5646 0.5616 0.5604 0.5585 0.5585 0.5545 0.5487 0.5453 0.5432 0.5350 0.5306 0.5282 0.5254 0.5239 0.5210 0.5200 0.5168 0.5123 0.5122 0.5118 0.5111 0.5088 0.5044 0.5042 0.5034 0.5019 0.5013 0.4912 0.4883 0.4876 0.4864 0.4651 0.4624 0.4575 0.4522 0.4329 0.4220 0.3947 0.3934 0.3565 0.3374 0.3207 0.3152 0.2776 0.2627 0.2455 0.2439 0.2439 0.2325 0.2183 0.2154 0.2004 0.1806 0.1765 0.1509 0.1351 0.0941 0.0828 0.0539 0.0343 0.0189 0.0060" RANK_AT_ES="6048.0000" RANK_SCORE_AT_ES="89.6175"/>
  <DTG RANKED_LIST="fpkm.rnk" TEMPLATE="sample.cls" GENESET="gene_sets.gmt#VOLTAGE_GATED_CATION_CHANNEL_ACTIVITY(GO:0022843)" ES="0.8257" NES="1.3141" NP="0.1410" FDR="0.5683" FWER="0.3250" RND_ES="0.8263 0.5017 0.5017 0.5458 0.5458 0.8257 0.5458 0.8257 0.5919 0.8257 0.8263 0.8257 0.8257 0.8257 0.5458 0.5919 0.5017 0.5017 0.5017 0.4942 0.4942 0.5017 0.8257 0.5017 0.4942 0.8257 0.8257 0.4942 0.5458 0.8257 0.5919 0.5458 0.8263 0.8257 0.8263 0.4942 0.8257 0.5458 0.4942 0.4942 0.5919 0.5919 0.4942 0.8257 0.5919 0.8257 0.4942 0.5017 0.8257 0.5919 0.8257 0.8263 0.5458 0.4942 0.5017 0.8257 0.8257 0.4942 0.5017 0.5458 0.5458 0.8257 0.4942 0.8263 0.4942 0.5458 0.8263 0.5017 0.5919 0.8263 0.4942 0.5458 0.5919 0.8257 0.8257 0.5017 0.8263 0.8263 0.5458 0.5458 0.5919 0.8257 0.5017 0.5017 0.4942 0.8263 0.4942 0.4942 0.4942 0.5919 0.8263 0.5458 0.8263 0.5458 0.5919 0.8257 0.4942 0.5017 0.8263 0.5919 0.5919 0.8257 0.5017 0.8263 0.5458 0.8263 0.5919 0.8257 0.5017 0.8263 0.8257 0.8263 0.8257 0.8257 0.8263 0.5458 0.5458 0.5017 0.5919 0.4942 0.5458 0.8257 0.8257 0.8257 0.8257 0.5919 0.4942 0.8257 0.4942 0.5458 0.8257 0.8263 0.4942 0.4942 0.4942 0.4942 0.5458 0.8263 0.8263 0.8257 0.5919 0.8257 0.8257 0.8263 0.4942 0.8257 0.8263 0.8257 0.5919 0.5919 0.4942 0.5919 0.5919 0.5458 0.8257 0.8263 0.5919 0.5458 0.5458 0.4942 0.8257 0.5919 0.5458 0.5017 0.5458 0.5458 0.8263 0.8263 0.8263 0.4942 0.5919 0.8257 0.5919 0.8257 0.5458 0.8257 0.4942 0.8257 0.4942 0.8257 0.4942 0.4942 0.5458 0.8257 0.5017 0.4942 0.5017 0.8257 0.8257 0.5919 0.5458 0.4942 0.8263 0.8263 0.5919 0.4942 0.4942 0.5458 0.4942 0.8263 0.5017 0.5017 0.4942 0.8263 0.5017 0.4942 0.5017 0.4942 0.5458 0.4942 0.5017 0.8257 0.4942 0.5017 0.5017 0.5919 0.5919 0.5919 0.8257 0.4942 0.8263 0.5458 0.8263 0.8263 0.5458 0.5919 0.5919 0.5919 0.8263 0.5017 0.5458 0.4942 0.5017 0.5017 0.8257 0.4942 0.8257 0.5458 0.8263 0.5458 0.5458 0.5458 0.8263 0.8257 0.5919 0.8257 0.5017 0.5017 0.5919 0.8263 0.5919 0.8257 0.5919 0.5919 0.5017 0.8257 0.5919 0.8257 0.8257 0.8263 0.5017 0.5458 0.4942 0.4942 0.5919 0.5919 0.4942 0.5919 0.4942 0.4942 0.5919 0.8263 0.8257 0.8263 0.5919 0.5919 0.8257 0.5919 0.5458 0.8263 0.8257 0.4942 0.4942 0.8257 0.5458 0.5458 0.5017 0.8263 0.4942 0.8257 0.5017 0.5017 0.8257 0.8263 0.8257 0.5017 0.5017 0.5017 0.8257 0.8257 0.5458 0.8257 0.4942 0.5017 0.5458 0.8257 0.8257 0.5458 0.4942 0.5017 0.8263 0.4942 0.8257 0.5919 0.8257 0.5458 0.4942 0.5017 0.8263 0.5017 0.5017 0.8263 0.5017 0.5458 0.5919 0.5458 0.4942 0.5017 0.5458 0.5017 0.8257 0.5017 0.4942 0.4942 0.8263 0.5017 0.8263 0.5017 0.5458 0.4942 0.8257 0.4942 0.4942 0.5458 0.4942 0.5017 0.5458 0.5017 0.5458 0.8263 0.5458 0.4942 0.5458 0.8263 0.8263 0.8263 0.5458 0.5017 0.8257 0.4942 0.8257 0.8257 0.8257 0.5017 0.4942 0.5017 0.5919 0.5458 0.8257 0.5017 0.8257 0.5919 0.5017 0.5017 0.8257 0.8257 0.5017 0.4942 0.5919 0.8257 0.5919 0.5458 0.5919 0.5017 0.5017 0.5017 0.5919 0.8257 0.4942 0.8263 0.8263 0.5458 0.5919 0.5919 0.5458 0.8257 0.8257 0.5458 0.5458 0.5458 0.5017 0.5919 0.8257 0.4942 0.4942 0.5017 0.5017 0.5017 0.5017 0.5017 0.8263 0.8257 0.5017 0.5017 0.5919 0.5919 0.8263 0.5017 0.5017 0.8257 0.4942 0.5919 0.8257 0.5017 0.5458 0.8263 0.5919 0.8263 0.5017 0.8257 0.5017 0.5919 0.8257 0.8263 0.8263 0.8257 0.8263 0.4942 0.5017 0.8263 0.5017 0.5458 0.5017 0.5017 0.8257 0.8257 0.4942 0.5017 0.5458 0.8263 0.5919 0.5458 0.8257 0.5017 0.8263 0.5458 0.5919 0.5458 0.4942 0.4942 0.5919 0.5458 0.4942 0.8257 0.5458 0.8257 0.5017 0.4942 0.8257 0.5919 0.5919 0.8257 0.5919 0.4942 0.5919 0.4942 0.8257 0.5017 0.5017 0.8257 0.8257 0.8263 0.5017 0.8257 0.5017 0.4942 0.5458 0.5017 0.8257 0.4942 0.8257 0.8257 0.5017 0.5017 0.5458 0.5919 0.5017 0.5017 0.8263 0.5919 0.5919 0.5458 0.5919 0.5919 0.8263 0.5919 0.5919 0.4942 0.8257 0.8257 0.5017 0.5919 0.4942 0.5017 0.5458 0.8257 0.8257 0.5919 0.8257 0.5458 0.8263 0.4942 0.8257 0.4942 0.8257 0.5919 0.4942 0.5017 0.8257 0.8257 0.8257 0.5017 0.5458 0.5458 0.5458 0.5919 0.5017 0.5458 0.5458 0.5458 0.5458 0.5458 0.8263 0.8263 0.5919 0.8263 0.8263 0.4942 0.5919 0.8263 0.8263 0.5458 0.8263 0.8257 0.5458 0.5017 0.4942 0.8263 0.8263 0.5919 0.5458 0.8257 0.5919 0.5919 0.4942 0.5919 0.5458 0.5017 0.4942 0.5017 0.5458 0.8257 0.5458 0.5017 0.5458 0.5458 0.8257 0.5017 0.8257 0.5017 0.8263 0.5017 0.4942 0.4942 0.5919 0.8263 0.8263 0.8257 0.5458 0.5017 0.5458 0.4942 0.5919 0.5458 0.5919 0.4942 0.5919 0.8263 0.5017 0.5458 0.8257 0.4942 0.5458 0.5458 0.8263 0.4942 0.5919 0.8257 0.5458 0.8257 0.5017 0.4942 0.5458 0.5919 0.8263 0.8257 0.5017 0.5458 0.5919 0.8263 0.5017 0.5458 0.8257 0.5017 0.5017 0.5919 0.8263 0.8263 0.8257 0.4942 0.5919 0.8263 0.8263 0.8263 0.4942 0.5017 0.5458 0.8263 0.5458 0.5458 0.4942 0.8263 0.8257 0.5919 0.8257 0.8257 0.8257 0.5017 0.4942 0.5458 0.4942 0.5919 0.8263 0.4942 0.4942 0.5017 0.5458 0.5919 0.5919 0.5017 0.8263 0.5919 0.8257 0.8257 0.8257 0.5017 0.4942 0.8257 0.5919 0.5458 0.8263 0.5458 0.5458 0.8257 0.5919 0.4942 0.5458 0.4942 0.8257 0.4942 0.5919 0.5458 0.5458 0.5458 0.4942 0.8257 0.5919 0.8257 0.8257 0.8257 0.5919 0.5458 0.5458 0.5919 0.8263 0.5458 0.5017 0.8257 0.5919 0.5458 0.5919 0.4942 0.8257 0.8257 0.8257 0.8263 0.5919 0.5919 0.5919 0.5458 0.5017 0.5919 0.5017 0.5919 0.5458 0.5458 0.5017 0.5458 0.5017 0.5919 0.5919 0.5919 0.5458 0.5017 0.5919 0.5017 0.8263 0.8257 0.8257 0.8257 0.5458 0.8263 0.5919 0.8257 0.4942 0.5919 0.5017 0.5919 0.4942 0.8257 0.8263 0.4942 0.4942 0.8263 0.5017 0.5919 0.4942 0.8257 0.5458 0.4942 0.5458 0.5919 0.5458 0.8263 0.8263 0.5017 0.4942 0.5017 0.8257 0.4942 0.5017 0.5017 0.5017 0.5458 0.5017 0.4942 0.8257 0.4942 0.8263 0.5458 0.5017 0.5458 0.4942 0.8263 0.4942 0.5017 0.8263 0.5017 0.4942 0.5919 0.8257 0.5458 0.5919 0.4942 0.5458 0.4942 0.5458 0.4942 0.5458 0.5919 0.8257 0.8257 0.5458 0.5458 0.5919 0.5017 0.5017 0.4942 0.5017 0.5017 0.8257 0.8263 0.4942 0.4942 0.5458 0.8257 0.5919 0.8263 0.8263 0.5017 0.5017 0.5919 0.8263 0.4942 0.5017 0.8263 0.5458 0.8263 0.5919 0.8263 0.5017 0.4942 0.5458 0.5919 0.8263 0.5919 0.5017 0.4942 0.4942 0.5919 0.4942 0.8263 0.4942 0.4942 0.8263 0.5017 0.5919 0.5919 0.5919 0.4942 0.5017 0.5017 0.8257 0.4942 0.4942 0.4942 0.5458 0.5458 0.5919 0.5017 0.4942 0.5017 0.5458 0.8257 0.5458 0.8257 0.5919 0.4942 0.8257 0.4942 0.4942 0.5458 0.5017 0.5017 0.8263 0.5919 0.4942 0.8257 0.8263 0.5458 0.5458 0.5458 0.4942 0.4942 0.5017 0.4942 0.5919 0.5919 0.8257 0.5919 0.5017 0.5919 0.8263 0.5919 0.5919 0.4942 0.5458 0.4942 0.5458 0.5919 0.8257 0.5017 0.5919 0.5919 0.8263 0.8263 0.8257 0.4942 0.4942 0.5017 0.5458 0.4942 0.8263 0.8263 0.4942 0.5919 0.8257 0.5017 0.8257 0.5458 0.5017 0.8263 0.8263 0.8263 0.8257 0.5458 0.4942 0.5458 0.5458 0.5919 0.4942 0.8263 0.5458 0.5017 0.8263 0.8257 0.5919 0.4942 0.5017 0.5458 0.8257 0.8263 0.8263 0.8263 0.4942 0.8257 0.8263 0.8263 0.5458 0.5458 0.4942 0.5919 0.5919 0.5017 0.5919 0.5919 0.5017 0.5017 0.5919 0.5919 0.5458 0.5919 0.5458 0.4942 0.8257 0.8257 0.5017 0.5919 0.8263 0.5919 0.8257 0.4942 0.4942 0.4942 0.5017 0.4942 0.8263 0.8257 0.8263 0.5017 0.5458 0.5919 0.5919 0.5458 0.4942 0.5017 0.5458 0.8257 0.8263 0.5919 0.5919 0.5017 0.5017 0.8257 0.8257 0.4942 0.5919 0.5919 0.5458 0.5919 0.8263 0.8263 0.8257 0.4942 0.4942 0.4942 0.8257 0.5919 0.5919 0.8263" HIT_INDICES="173 715 796 1044 1850 1851 2276 2300 2373 3221 3311 3752 4494 4687 5574 5835 6091 6102 6248 6315 6326 6332 6389 6569 6646 6834 6906 7183 7249 7370 7408 7492 7598 7697 7758 7881 8199 8217 8363 8420 8582 8795 9087 9322 9357 9364 9470 9472 9554 9703 10804 11914 12773 12920 12950 13305 13649 13932 14089 14193 15419 15544 15889 16044 16662 17534 17568 17763 18389 18674 19039 19368 19419 19529 19591 20203 20968 21005 21037 22631 22704 23652 24563 25116 25139 25335 25340 25677 25890 25913 26303 26308 26647 26732 26847 27045 27103 27457 27459 27789 27792 28297 28466 28567 28768 28816 28995 29081 29095 29299 29455 29513 29585 29763 30507 30629 30699 30829 31382 31621 31776 31901 32061 32263 32405 35231 39746 41885 43528 45282 45981 47625 47893 48040 48838 50023 50197 51450 52935 53241 53950 54395 54899 57365 57992" ES_PROFILE="-0.0029 -0.0121 -0.0134 -0.0176 -0.0313 -0.0313 -0.0385 -0.0388 -0.0401 -0.0544 -0.0559 -0.0634 -0.0759 -0.0792 -0.0942 0.6836 0.7086 0.7365 0.7504 0.7624 0.7752 0.7877 0.7975 0.8021 0.8076 0.8099 0.8139 0.8132 0.8158 0.8171 0.8197 0.8214 0.8225 0.8236 0.8252 0.8257 0.8225 0.8243 0.8239 0.8249 0.8240 0.8222 0.8188 0.8163 0.8172 0.8186 0.8182 0.8196 0.8196 0.8184 0.8008 0.7829 0.7691 0.7674 0.7677 0.7624 0.7572 0.7531 0.7511 0.7500 0.7298 0.7282 0.7229 0.7208 0.7108 0.6965 0.6963 0.6934 0.6832 0.6788 0.6730 0.6678 0.6672 0.6657 0.6650 0.6550 0.6423 0.6420 0.6418 0.6150 0.6140 0.5981 0.5829 0.5737 0.5734 0.5703 0.5703 0.5648 0.5613 0.5611 0.5546 0.5546 0.5490 0.5476 0.5458 0.5425 0.5417 0.5357 0.5358 0.5303 0.5303 0.5218 0.5190 0.5173 0.5139 0.5132 0.5102 0.5087 0.5085 0.5051 0.5025 0.5015 0.5003 0.4973 0.4847 0.4827 0.4815 0.4793 0.4699 0.4659 0.4633 0.4612 0.4585 0.4551 0.4527 0.4048 0.3283 0.2921 0.2642 0.2345 0.2227 0.1948 0.1903 0.1878 0.1743 0.1543 0.1513 0.1301 0.1050 0.0998 0.0878 0.0803 0.0718 0.0300 0.0194" RANK_AT_ES="7881.0000" RANK_SCORE_AT_ES="6.0443"/>
  <DTG RANKED_LIST="fpkm.rnk" TEMPLATE="sample.cls" GENESET="gene_sets.gmt#NEPHRON_DEVELOPMENT(GO:0072006)" ES="0.8511" NES="1.3141" NP="0.1410" FDR="0.5681" FWER="0.3250" RND_ES="0.8965 0.5040 0.5040 0.5860 0.5860 0.8511 0.5860 0.8511 0.5686 0.8511 0.8965 0.8511 0.8511 0.8511 0.5860 0.5686 0.5040 0.5040 0.5040 0.5034 0.5034 0.5040 0.8511 0.5040 0.5034 0.8511 0.8511 0.5034 0.5860 0.8511 0.5686 0.5860 0.8965 0.8511 0.8965 0.5034 0.8511 0.5860 0.5034 0.5034 0.5686 0.5686 0.5034 0.8511 0.5686 0.8511 0.5034 0.5040 0.8511 0.5686 0.8511 0.8965 0.5860 0.5034 0.5040 0.8511 0.8511 0.5034 0.5040 0.5860 0.5860 0.8511 0.5034 0.8965 0.5034 0.5860 0.8965 0.5040 0.5686 0.8965 0.5034 0.5860 0.5686 0.8511 0.8511 0.5040 0.8965 0.8965 0.5860 0.5860 0.5686 0.8511 0.5040 0.5040 0.5034 0.8965 0.5034 0.5034 0.5034 0.5686 0.8965 0.5860 0.8965 0.5860 0.5686 0.8511 0.5034 0.5040 0.8965 0.5686 0.5686 0.8511 0.5040 0.8965 0.5860 0.8965 0.5686 0.8511 0.5040 0.8965 0.8511 0.8965 0.8511 0.8511 0.8965 0.5860 0.5860 0.5040 0.5686 0.5034 0.5860 0.8511 0.8511 0.8511 0.8511 0.5686 0.5034 0.8511 0.5034 0.5860 0.8511 0.8965 0.5034 0.5034 0.5034 0.5034 0.5860 0.8965 0.8965 0.8511 0.5686 0.8511 0.8511 0.8965 0.5034 0.8511 0.8965 0.8511 0.5686 0.5686 0.5034 0.5686 0.5686 0.5860 0.8511 0.8965 0.5686 0.5860 0.5860 0.5034 0.8511 0.5686 0.5860 0.5040 0.5860 0.5860 0.8965 0.8965 0.8965 0.5034 0.5686 0.8511 0.5686 0.8511 0.5860 0.8511 0.5034 0.8511 0.5034 0.8511 0.5034 0.5034 0.5860 0.8511 0.5040 0.5034 0.5040 0.8511 0.8511 0.5686 0.5860 0.5034 0.8965 0.8965 0.5686 0.5034 0.5034 0.5860 0.5034 0.8965 0.5040 0.5040 0.5034 0.8965 0.5040 0.5034 0.5040 0.5034 0.5860 0.5034 0.5040 0.8511 0.5034 0.5040 0.5040 0.5686 0.5686 0.5686 0.8511 0.5034 0.8965 0.5860 0.8965 0.8965 0.5860 0.5686 0.5686 0.5686 0.8965 0.5040 0.5860 0.5034 0.5040 0.5040 0.8511 0.5034 0.8511 0.5860 0.8965 0.5860 0.5860 0.5860 0.8965 0.8511 0.5686 0.8511 0.5040 0.5040 0.5686 0.8965 0.5686 0.8511 0.5686 0.5686 0.5040 0.8511 0.5686 0.8511 0.8511 0.8965 0.5040 0.5860 0.5034 0.5034 0.5686 0.5686 0.5034 0.5686 0.5034 0.5034 0.5686 0.8965 0.8511 0.8965 0.5686 0.5686 0.8511 0.5686 0.5860 0.8965 0.8511 0.5034 0.5034 0.8511 0.5860 0.5860 0.5040 0.8965 0.5034 0.8511 0.5040 0.5040 0.8511 0.8965 0.8511 0.5040 0.5040 0.5040 0.8511 0.8511 0.5860 0.8511 0.5034 0.5040 0.5860 0.8511 0.8511 0.5860 0.5034 0.5040 0.8965 0.5034 0.8511 0.5686 0.8511 0.5860 0.5034 0.5040 0.8965 0.5040 0.5040 0.8965 0.5040 0.5860 0.5686 0.5860 0.5034 0.5040 0.5860 0.5040 0.8511 0.5040 0.5034 0.5034 0.8965 0.5040 0.8965 0.5040 0.5860 0.5034 0.8511 0.5034 0.5034 0.5860 0.5034 0.5040 0.5860 0.5040 0.5860 0.8965 0.5860 0.5034 0.5860 0.8965 0.8965 0.8965 0.5860 0.5040 0.8511 0.5034 0.8511 0.8511 0.8511 0.5040 0.5034 0.5040 0.5686 0.5860 0.8511 0.5040 0.8511 0.5686 0.5040 0.5040 0.8511 0.8511 0.5040 0.5034 0.5686 0.8511 0.5686 0.5860 0.5686 0.5040 0.5040 0.5040 0.5686 0.8511 0.5034 0.8965 0.8965 0.5860 0.5686 0.5686 0.5860 0.8511 0.8511 0.5860 0.5860 0.5860 0.5040 0.5686 0.8511 0.5034 0.5034 0.5040 0.5040 0.5040 0.5040 0.5040 0.8965 0.8511 0.5040 0.5040 0.5686 0.5686 0.8965 0.5040 0.5040 0.8511 0.5034 0.5686 0.8511 0.5040 0.5860 0.8965 0.5686 0.8965 0.5040 0.8511 0.5040 0.5686 0.8511 0.8965 0.8965 0.8511 0.8965 0.5034 0.5040 0.8965 0.5040 0.5860 0.5040 0.5040 0.8511 0.8511 0.5034 0.5040 0.5860 0.8965 0.5686 0.5860 0.8511 0.5040 0.8965 0.5860 0.5686 0.5860 0.5034 0.5034 0.5686 0.5860 0.5034 0.8511 0.5860 0.8511 0.5040 0.5034 0.8511 0.5686 0.5686 0.8511 0.5686 0.5034 0.5686 0.5034 0.8511 0.5040 0.5040 0.8511 0.8511 0.8965 0.5040 0.8511 0.5040 0.5034 0.5860 0.5040 0.8511 0.5034 0.8511 0.8511 0.5040 0.5040 0.5860 0.5686 0.5040 0.5040 0.8965 0.5686 0.5686 0.5860 0.5686 0.5686 0.8965 0.5686 0.5686 0.5034 0.8511 0.8511 0.5040 0.5686 0.5034 0.5040 0.5860 0.8511 0.8511 0.5686 0.8511 0.5860 0.8965 0.5034 0.8511 0.5034 0.8511 0.5686 0.5034 0.5040 0.8511 0.8511 0.8511 0.5040 0.5860 0.5860 0.5860 0.5686 0.5040 0.5860 0.5860 0.5860 0.5860 0.5860 0.8965 0.8965 0.5686 0.8965 0.8965 0.5034 0.5686 0.8965 0.8965 0.5860 0.8965 0.8511 0.5860 0.5040 0.5034 0.8965 0.8965 0.5686 0.5860 0.8511 0.5686 0.5686 0.5034 0.5686 0.5860 0.5040 0.5034 0.5040 0.5860 0.8511 0.5860 0.5040 0.5860 0.5860 0.8511 0.5040 0.8511 0.5040 0.8965 0.5040 0.5034 0.5034 0.5686 0.8965 0.8965 0.8511 0.5860 0.5040 0.5860 0.5034 0.5686 0.5860 0.5686 0.5034 0.5686 0.8965 0.5040 0.5860 0.8511 0.5034 0.5860 0.5860 0.8965 0.5034 0.5686 0.8511 0.5860 0.8511 0.5040 0.5034 0.5860 0.5686 0.8965 0.8511 0.5040 0.5860 0.5686 0.8965 0.5040 0.5860 0.8511 0.5040 0.5040 0.5686 0.8965 0.8965 0.8511 0.5034 0.5686 0.8965 0.8965 0.8965 0.5034 0.5040 0.5860 0.8965 0.5860 0.5860 0.5034 0.8965 0.8511 0.5686 0.8511 0.8511 0.8511 0.5040 0.5034 0.5860 0.5034 0.5686 0.8965 0.5034 0.5034 0.5040 0.5860 0.5686 0.5686 0.5040 0.8965 0.5686 0.8511 0.8511 0.8511 0.5040 0.5034 0.8511 0.5686 0.5860 0.8965 0.5860 0.5860 0.8511 0.5686 0.5034 0.5860 0.5034 0.8511 0.5034 0.5686 0.5860 0.5860 0.5860 0.5034 0.8511 0.5686 0.8511 0.8511 0.8511 0.5686 0.5860 0.5860 0.5686 0.8965 0.5860 0.5040 0.8511 0.5686 0.5860 0.5686 0.5034 0.8511 0.8511 0.8511 0.8965 0.5686 0.5686 0.5686 0.5860 0.5040 0.5686 0.5040 0.5686 0.5860 0.5860 0.5040 0.5860 0.5040 0.5686 0.5686 0.5686 0.5860 0.5040 0.5686 0.5040 0.8965 0.8511 0.8511 0.8511 0.5860 0.8965 0.5686 0.8511 0.5034 0.5686 0.5040 0.5686 0.5034 0.8511 0.8965 0.5034 0.5034 0.8965 0.5040 0.5686 0.5034 0.8511 0.5860 0.5034 0.5860 0.5686 0.5860 0.8965 0.8965 0.5040 0.5034 0.5040 0.8511 0.5034 0.5040 0.5040 0.5040 0.5860 0.5040 0.5034 0.8511 0.5034 0.8965 0.5860 0.5040 0.5860 0.5034 0.8965 0.5034 0.5040 0.8965 0.5040 0.5034 0.5686 0.8511 0.5860 0.5686 0.5034 0.5860 0.5034 0.5860 0.5034 0.5860 0.5686 0.8511 0.8511 0.5860 0.5860 0.5686 0.5040 0.5040 0.5034 0.5040 0.5040 0.8511 0.8965 0.5034 0.5034 0.5860 0.8511 0.5686 0.8965 0.8965 0.5040 0.5040 0.5686 0.8965 0.5034 0.5040 0.8965 0.5860 0.8965 0.5686 0.8965 0.5040 0.5034 0.5860 0.5686 0.8965 0.5686 0.5040 0.5034 0.5034 0.5686 0.5034 0.8965 0.5034 0.5034 0.8965 0.5040 0.5686 0.5686 0.5686 0.5034 0.5040 0.5040 0.8511 0.5034 0.5034 0.5034 0.5860 0.5860 0.5686 0.5040 0.5034 0.5040 0.5860 0.8511 0.5860 0.8511 0.5686 0.5034 0.8511 0.5034 0.5034 0.5860 0.5040 0.5040 0.8965 0.5686 0.5034 0.8511 0.8965 0.5860 0.5860 0.5860 0.5034 0.5034 0.5040 0.5034 0.5686 0.5686 0.8511 0.5686 0.5040 0.5686 0.8965 0.5686 0.5686 0.5034 0.5860 0.5034 0.5860 0.5686 0.8511 0.5040 0.5686 0.5686 0.8965 0.8965 0.8511 0.5034 0.5034 0.5040 0.5860 0.5034 0.8965 0.8965 0.5034 0.5686 0.8511 0.5040 0.8511 0.5860 0.5040 0.8965 0.8965 0.8965 0.8511 0.5860 0.5034 0.5860 0.5860 0.5686 0.5034 0.8965 0.5860 0.5040 0.8965 0.8511 0.5686 0.5034 0.5040 0.5860 0.8511 0.8965 0.8965 0.8965 0.5034 0.8511 0.8965 0.8965 0.5860 0.5860 0.5034 0.5686 0.5686 0.5040 0.5686 0.5686 0.5040 0.5040 0.5686 0.5686 0.5860 0.5686 0.5860 0.5034 0.8511 0.8511 0.5040 0.5686 0.8965 0.5686 0.8511 0.5034 0.5034 0.5034 0.5040 0.5034 0.8965 0.8511 0.8965 0.5040 0.5860 0.5686 0.5686 0.5860 0.5034 0.5040 0.5860 0.8511 0.8965 0.5686 0.5686 0.5040 0.5040 0.8511 0.8511 0.5034 0.5686 0.5686 0.5860 0.5686 0.8965 0.8965 0.8511 0.5034 0.5034 0.5034 0.8511 0.5686 0.5686 0.8965" HIT_INDICES="1268 1435 2206 3231 3382 3674 4314 4383 5833 5865 5871 5972 5978 6007 6121 6211 6218 6270 6271 6279 6282 6353 6456 6617 6648 6831 6871 6873 6987 7134 7149 7260 7343 7360 7382 7800 7913 8107 8339 8937 9208 9951 10000 10580 10811 10839 11288 11381 11391 11478 11564 11757 11951 12010 12421 12668 12990 13419 13649 13927 15300 15454 15684 17351 17501 17680 17866 18904 19219 19572 19604 19756 19789 20051 20306 20696 20711 21305 21550 21674 21721 21805 21923 22293 22400 22809 23585 23586 24191 24501 25371 25443 25582 26203 26817 26855 26937 27135 27409 27688 27751 27857 28152 28209 28318 28405 28447 28524 28839 28880 28911 29155 29257 29398 29438 29516 29609 29634 29728 30305 30379 30401 31459 31550 35105 42901 44602 45488 52129 52469 53064 55924 56299 57188" ES_PROFILE="-0.0215 -0.0243 -0.0373 -0.0547 -0.0572 -0.0622 -0.0730 -0.0741 0.3901 0.5335 0.6564 0.6912 0.7268 0.7547 0.7683 0.7777 0.7883 0.7965 0.8055 0.8142 0.8229 0.8288 0.8327 0.8343 0.8378 0.8380 0.8405 0.8436 0.8445 0.8445 0.8467 0.8470 0.8477 0.8495 0.8511 0.8456 0.8451 0.8432 0.8405 0.8314 0.8277 0.8159 0.8158 0.8066 0.8033 0.8035 0.7965 0.7955 0.7959 0.7950 0.7941 0.7914 0.7887 0.7882 0.7817 0.7780 0.7730 0.7662 0.7627 0.7584 0.7355 0.7332 0.7296 0.7017 0.6994 0.6966 0.6937 0.6764 0.6713 0.6655 0.6652 0.6628 0.6625 0.6582 0.6541 0.6477 0.6476 0.6377 0.6338 0.6318 0.6312 0.6299 0.6281 0.6220 0.6203 0.6136 0.6005 0.6007 0.5905 0.5854 0.5707 0.5696 0.5674 0.5569 0.5466 0.5460 0.5447 0.5414 0.5368 0.5321 0.5311 0.5294 0.5244 0.5235 0.5217 0.5202 0.5196 0.5183 0.5130 0.5123 0.5118 0.5077 0.5060 0.5036 0.5030 0.5017 0.5001 0.4997 0.4981 0.4884 0.4871 0.4868 0.4689 0.4673 0.4071 0.2750 0.2462 0.2312 0.1186 0.1129 0.1028 0.0544 0.0480 0.0330" RANK_AT_ES="7382.0000" RANK_SCORE_AT_ES="8.1177"/>
  <DTG RANKED_LIST="fpkm.rnk" TEMPLATE="sample.cls" GENESET="gene_sets.gmt#EPITHELIAL_TO_MESENCHYMAL_TRANSITION(GO:0001837)" ES="0.8092" NES="1.3142" NP="0.0000" FDR="0.5684" FWER="0.3250" RND_ES="0.7422 0.5093 0.5093 0.5704 0.5704 0.8092 0.5704 0.8092 0.5652 0.8092 0.7422 0.8092 0.8092 0.8092 0.5704 0.5652 0.5093 0.5093 0.5093 0.5025 0.5025 0.5093 0.8092 0.5093 0.5025 0.8092 0.8092 0.5025 0.5704 0.8092 0.5652 0.5704 0.7422 0.8092 0.7422 0.5025 0.8092 0.5704 0.5025 0.5025 0.5652 0.5652 0.5025 0.8092 0.5652 0.8092 0.5025 0.5093 0.8092 0.5652 0.8092 0.7422 0.5704 0.5025 0.5093 0.8092 0.8092 0.5025 0.5093 0.5704 0.5704 0.8092 0.5025 0.7422 0.5025 0.5704 0.7422 0.5093 0.5652 0.7422 0.5025 0.5704 0.5652 0.8092 0.8092 0.5093 0.7422 0.7422 0.5704 0.5704 0.5652 0.8092 0.5093 0.5093 0.5025 0.7422 0.5025 0.5025 0.5025 0.5652 0.7422 0.5704 0.7422 0.5704 0.5652 0.8092 0.5025 0.5093 0.7422 0.5652 0.5652 0.8092 0.5093 0.7422 0.5704 0.7422 0.5652 0.8092 0.5093 0.7422 0.8092 0.7422 0.8092 0.8092 0.7422 0.5704 0.5704 0.5093 0.5652 0.5025 0.5704 0.8092 0.8092 0.8092 0.8092 0.5652 0.5025 0.8092 0.5025 0.5704 0.8092 0.7422 0.5025 0.5025 0.5025 0.5025 0.5704 0.7422 0.7422 0.8092 0.5652 0.8092 0.8092 0.7422 0.5025 0.8092 0.7422 0.8092 0.5652 0.5652 0.5025 0.5652 0.5652 0.5704 0.8092 0.7422 0.5652 0.5704 0.5704 0.5025 0.8092 0.5652 0.5704 0.5093 0.5704 0.5704 0.7422 0.7422 0.7422 0.5025 0.5652 0.8092 0.5652 0.8092 0.5704 0.8092 0.5025 0.8092 0.5025 0.8092 0.5025 0.5025 0.5704 0.8092 0.5093 0.5025 0.5093 0.8092 0.8092 0.5652 0.5704 0.5025 0.7422 0.7422 0.5652 0.5025 0.5025 0.5704 0.5025 0.7422 0.5093 0.5093 0.5025 0.7422 0.5093 0.5025 0.5093 0.5025 0.5704 0.5025 0.5093 0.8092 0.5025 0.5093 0.5093 0.5652 0.5652 0.5652 0.8092 0.5025 0.7422 0.5704 0.7422 0.7422 0.5704 0.5652 0.5652 0.5652 0.7422 0.5093 0.5704 0.5025 0.5093 0.5093 0.8092 0.5025 0.8092 0.5704 0.7422 0.5704 0.5704 0.5704 0.7422 0.8092 0.5652 0.8092 0.5093 0.5093 0.5652 0.7422 0.5652 0.8092 0.5652 0.5652 0.5093 0.8092 0.5652 0.8092 0.8092 0.7422 0.5093 0.5704 0.5025 0.5025 0.5652 0.5652 0.5025 0.5652 0.5025 0.5025 0.5652 0.7422 0.8092 0.7422 0.5652 0.5652 0.8092 0.5652 0.5704 0.7422 0.8092 0.5025 0.5025 0.8092 0.5704 0.5704 0.5093 0.7422 0.5025 0.8092 0.5093 0.5093 0.8092 0.7422 0.8092 0.5093 0.5093 0.5093 0.8092 0.8092 0.5704 0.8092 0.5025 0.5093 0.5704 0.8092 0.8092 0.5704 0.5025 0.5093 0.7422 0.5025 0.8092 0.5652 0.8092 0.5704 0.5025 0.5093 0.7422 0.5093 0.5093 0.7422 0.5093 0.5704 0.5652 0.5704 0.5025 0.5093 0.5704 0.5093 0.8092 0.5093 0.5025 0.5025 0.7422 0.5093 0.7422 0.5093 0.5704 0.5025 0.8092 0.5025 0.5025 0.5704 0.5025 0.5093 0.5704 0.5093 0.5704 0.7422 0.5704 0.5025 0.5704 0.7422 0.7422 0.7422 0.5704 0.5093 0.8092 0.5025 0.8092 0.8092 0.8092 0.5093 0.5025 0.5093 0.5652 0.5704 0.8092 0.5093 0.8092 0.5652 0.5093 0.5093 0.8092 0.8092 0.5093 0.5025 0.5652 0.8092 0.5652 0.5704 0.5652 0.5093 0.5093 0.5093 0.5652 0.8092 0.5025 0.7422 0.7422 0.5704 0.5652 0.5652 0.5704 0.8092 0.8092 0.5704 0.5704 0.5704 0.5093 0.5652 0.8092 0.5025 0.5025 0.5093 0.5093 0.5093 0.5093 0.5093 0.7422 0.8092 0.5093 0.5093 0.5652 0.5652 0.7422 0.5093 0.5093 0.8092 0.5025 0.5652 0.8092 0.5093 0.5704 0.7422 0.5652 0.7422 0.5093 0.8092 0.5093 0.5652 0.8092 0.7422 0.7422 0.8092 0.7422 0.5025 0.5093 0.7422 0.5093 0.5704 0.5093 0.5093 0.8092 0.8092 0.5025 0.5093 0.5704 0.7422 0.5652 0.5704 0.8092 0.5093 0.7422 0.5704 0.5652 0.5704 0.5025 0.5025 0.5652 0.5704 0.5025 0.8092 0.5704 0.8092 0.5093 0.5025 0.8092 0.5652 0.5652 0.8092 0.5652 0.5025 0.5652 0.5025 0.8092 0.5093 0.5093 0.8092 0.8092 0.7422 0.5093 0.8092 0.5093 0.5025 0.5704 0.5093 0.8092 0.5025 0.8092 0.8092 0.5093 0.5093 0.5704 0.5652 0.5093 0.5093 0.7422 0.5652 0.5652 0.5704 0.5652 0.5652 0.7422 0.5652 0.5652 0.5025 0.8092 0.8092 0.5093 0.5652 0.5025 0.5093 0.5704 0.8092 0.8092 0.5652 0.8092 0.5704 0.7422 0.5025 0.8092 0.5025 0.8092 0.5652 0.5025 0.5093 0.8092 0.8092 0.8092 0.5093 0.5704 0.5704 0.5704 0.5652 0.5093 0.5704 0.5704 0.5704 0.5704 0.5704 0.7422 0.7422 0.5652 0.7422 0.7422 0.5025 0.5652 0.7422 0.7422 0.5704 0.7422 0.8092 0.5704 0.5093 0.5025 0.7422 0.7422 0.5652 0.5704 0.8092 0.5652 0.5652 0.5025 0.5652 0.5704 0.5093 0.5025 0.5093 0.5704 0.8092 0.5704 0.5093 0.5704 0.5704 0.8092 0.5093 0.8092 0.5093 0.7422 0.5093 0.5025 0.5025 0.5652 0.7422 0.7422 0.8092 0.5704 0.5093 0.5704 0.5025 0.5652 0.5704 0.5652 0.5025 0.5652 0.7422 0.5093 0.5704 0.8092 0.5025 0.5704 0.5704 0.7422 0.5025 0.5652 0.8092 0.5704 0.8092 0.5093 0.5025 0.5704 0.5652 0.7422 0.8092 0.5093 0.5704 0.5652 0.7422 0.5093 0.5704 0.8092 0.5093 0.5093 0.5652 0.7422 0.7422 0.8092 0.5025 0.5652 0.7422 0.7422 0.7422 0.5025 0.5093 0.5704 0.7422 0.5704 0.5704 0.5025 0.7422 0.8092 0.5652 0.8092 0.8092 0.8092 0.5093 0.5025 0.5704 0.5025 0.5652 0.7422 0.5025 0.5025 0.5093 0.5704 0.5652 0.5652 0.5093 0.7422 0.5652 0.8092 0.8092 0.8092 0.5093 0.5025 0.8092 0.5652 0.5704 0.7422 0.5704 0.5704 0.8092 0.5652 0.5025 0.5704 0.5025 0.8092 0.5025 0.5652 0.5704 0.5704 0.5704 0.5025 0.8092 0.5652 0.8092 0.8092 0.8092 0.5652 0.5704 0.5704 0.5652 0.7422 0.5704 0.5093 0.8092 0.5652 0.5704 0.5652 0.5025 0.8092 0.8092 0.8092 0.7422 0.5652 0.5652 0.5652 0.5704 0.5093 0.5652 0.5093 0.5652 0.5704 0.5704 0.5093 0.5704 0.5093 0.5652 0.5652 0.5652 0.5704 0.5093 0.5652 0.5093 0.7422 0.8092 0.8092 0.8092 0.5704 0.7422 0.5652 0.8092 0.5025 0.5652 0.5093 0.5652 0.5025 0.8092 0.7422 0.5025 0.5025 0.7422 0.5093 0.5652 0.5025 0.8092 0.5704 0.5025 0.5704 0.5652 0.5704 0.7422 0.7422 0.5093 0.5025 0.5093 0.8092 0.5025 0.5093 0.5093 0.5093 0.5704 0.5093 0.5025 0.8092 0.5025 0.7422 0.5704 0.5093 0.5704 0.5025 0.7422 0.5025 0.5093 0.7422 0.5093 0.5025 0.5652 0.8092 0.5704 0.5652 0.5025 0.5704 0.5025 0.5704 0.5025 0.5704 0.5652 0.8092 0.8092 0.5704 0.5704 0.5652 0.5093 0.5093 0.5025 0.5093 0.5093 0.8092 0.7422 0.5025 0.5025 0.5704 0.8092 0.5652 0.7422 0.7422 0.5093 0.5093 0.5652 0.7422 0.5025 0.5093 0.7422 0.5704 0.7422 0.5652 0.7422 0.5093 0.5025 0.5704 0.5652 0.7422 0.5652 0.5093 0.5025 0.5025 0.5652 0.5025 0.7422 0.5025 0.5025 0.7422 0.5093 0.5652 0.5652 0.5652 0.5025 0.5093 0.5093 0.8092 0.5025 0.5025 0.5025 0.5704 0.5704 0.5652 0.5093 0.5025 0.5093 0.5704 0.8092 0.5704 0.8092 0.5652 0.5025 0.8092 0.5025 0.5025 0.5704 0.5093 0.5093 0.7422 0.5652 0.5025 0.8092 0.7422 0.5704 0.5704 0.5704 0.5025 0.5025 0.5093 0.5025 0.5652 0.5652 0.8092 0.5652 0.5093 0.5652 0.7422 0.5652 0.5652 0.5025 0.5704 0.5025 0.5704 0.5652 0.8092 0.5093 0.5652 0.5652 0.7422 0.7422 0.8092 0.5025 0.5025 0.5093 0.5704 0.5025 0.7422 0.7422 0.5025 0.5652 0.8092 0.5093 0.8092 0.5704 0.5093 0.7422 0.7422 0.7422 0.8092 0.5704 0.5025 0.5704 0.5704 0.5652 0.5025 0.7422 0.5704 0.5093 0.7422 0.8092 0.5652 0.5025 0.5093 0.5704 0.8092 0.7422 0.7422 0.7422 0.5025 0.8092 0.7422 0.7422 0.5704 0.5704 0.5025 0.5652 0.5652 0.5093 0.5652 0.5652 0.5093 0.5093 0.5652 0.5652 0.5704 0.5652 0.5704 0.5025 0.8092 0.8092 0.5093 0.5652 0.7422 0.5652 0.8092 0.5025 0.5025 0.5025 0.5093 0.5025 0.7422 0.8092 0.7422 0.5093 0.5704 0.5652 0.5652 0.5704 0.5025 0.5093 0.5704 0.8092 0.7422 0.5652 0.5652 0.5093 0.5093 0.8092 0.8092 0.5025 0.5652 0.5652 0.5704 0.5652 0.7422 0.7422 0.8092 0.5025 0.5025 0.5025 0.8092 0.5652 0.5652 0.7422" HIT_INDICES="135 637 3461 3950 4141 5357 5424 5799 5877 5890 5904 5958 6027 6155 6338 6381 6473 6495 6527 6635 6815 7260 7343 7634 7640 7800 7913 8122 8177 9088 9454 10485 10811 11241 11564 11641 11760 11853 12170 12189 12594 12621 12645 12702 12915 12990 13062 13365 14353 14410 14570 14575 14626 15381 15678 15684 15811 15832 16108 16494 16766 16830 16954 17109 17343 17355 17395 17552 17615 17622 17680 18076 18222 18270 18904 19172 19207 19238 19349 19603 20194 20567 20933 21150 21228 21473 21709 21805 22007 22697 23162 23390 23586 23734 23743 24640 24752 25100 25645 25898 25957 26154 26378 26430 26752 26770 26771 26813 26817 26851 27361 27556 27991 28066 28405 28871 28951 28960 29064 29153 29155 29245 29468 30039 30352 31935 33045 35086 35094 38998 41364 43946 44602 45370 45857 46249" ES_PROFILE="-0.0023 -0.0108 -0.0586 -0.0669 -0.0701 -0.0907 -0.0918 -0.0981 0.1500 0.3676 0.5470 0.6416 0.6983 0.7269 0.7408 0.7552 0.7664 0.7782 0.7891 0.7968 0.8014 0.7990 0.8024 0.8013 0.8052 0.8061 0.8075 0.8071 0.8092 0.7960 0.7918 0.7758 0.7718 0.7659 0.7617 0.7617 0.7609 0.7606 0.7564 0.7572 0.7515 0.7521 0.7528 0.7529 0.7504 0.7501 0.7499 0.7458 0.7299 0.7298 0.7280 0.7287 0.7287 0.7167 0.7124 0.7131 0.7117 0.7120 0.7081 0.7022 0.6983 0.6978 0.6964 0.6944 0.6911 0.6915 0.6914 0.6894 0.6889 0.6894 0.6890 0.6828 0.6809 0.6807 0.6704 0.6664 0.6663 0.6663 0.6649 0.6611 0.6515 0.6456 0.6398 0.6365 0.6356 0.6318 0.6282 0.6270 0.6239 0.6125 0.6050 0.6014 0.5984 0.5961 0.5963 0.5813 0.5796 0.5740 0.5649 0.5608 0.5600 0.5568 0.5532 0.5525 0.5472 0.5470 0.5471 0.5466 0.5466 0.5462 0.5377 0.5345 0.5272 0.5260 0.5203 0.5125 0.5111 0.5110 0.5093 0.5078 0.5078 0.5063 0.5026 0.4929 0.4876 0.4608 0.4420 0.4074 0.4073 0.3412 0.3011 0.2573 0.2463 0.2333 0.2250 0.2184" RANK_AT_ES="8177.0000" RANK_SCORE_AT_ES="5.2688"/>
  <DTG RANKED_LIST="fpkm.rnk" TEMPLATE="sample.cls" GENESET="gene_sets.gmt#REGULATION_OF_PROTEIN_KINASE_ACTIVITY(GO:0045859)" ES="0.8126" NES="1.3142" NP="0.1410" FDR="0.5687" FWER="0.3250" RND_ES="0.8219 0.5109 0.5109 0.5396 0.5396 0.8126 0.5396 0.8126 0.5342 0.8126 0.8219 0.8126 0.8126 0.8126 0.5396 0.5342 0.5109 0.5109 0.5109 0.5072 0.5072 0.5109 0.8126 0.5109 0.5072 0.8126 0.8126 0.5072 0.5396 0.8126 0.5342 0.5396 0.8219 0.8126 0.8219 0.5072 0.8126 0.5396 0.5072 0.5072 0.5342 0.5342 0.5072 0.8126 0.5342 0.8126 0.5072 0.5109 0.8126 0.5342 0.8126 0.8219 0.5396 0.5072 0.5109 0.8126 0.8126 0.5072 0.5109 0.5396 0.5396 0.8126 0.5072 0.8219 0.5072 0.5396 0.8219 0.5109 0.5342 0.8219 0.5072 0.5396 0.5342 0.8126 0.8126 0.5109 0.8219 0.8219 0.5396 0.5396 0.5342 0.8126 0.5109 0.5109 0.5072 0.8219 0.5072 0.5072 0.5072 0.5342 0.8219 0.5396 0.8219 0.5396 0.5342 0.8126 0.5072 0.5109 0.8219 0.5342 0.5342 0.8126 0.5109 0.8219 0.5396 0.8219 0.5342 0.8126 0.5109 0.8219 0.8126 0.8219 0.8126 0.8126 0.8219 0.5396 0.5396 0.5109 0.5342 0.5072 0.5396 0.8126 0.8126 0.8126 0.8126 0.5342 0.5072 0.8126 0.5072 0.5396 0.8126 0.8219 0.5072 0.5072 0.5072 0.5072 0.5396 0.8219 0.8219 0.8126 0.5342 0.8126 0.8126 0.8219 0.5072 0.8126 0.8219 0.8126 0.5342 0.5342 0.5072 0.5342 0.5342 0.5396 0.8126 0.8219 0.5342 0.5396 0.5396 0.5072 0.8126 0.5342 0.5396 0.5109 0.5396 0.5396 0.8219 0.8219 0.8219 0.5072 0.5342 0.8126 0.5342 0.8126 0.5396 0.8126 0.5072 0.8126 0.5072 0.8126 0.5072 0.5072 0.5396 0.8126 0.5109 0.5072 0.5109 0.8126 0.8126 0.5342 0.5396 0.5072 0.8219 0.8219 0.5342 0.5072 0.5072 0.5396 0.5072 0.8219 0.5109 0.5109 0.5072 0.8219 0.5109 0.5072 0.5109 0.5072 0.5396 0.5072 0.5109 0.8126 0.5072 0.5109 0.5109 0.5342 0.5342 0.5342 0.8126 0.5072 0.8219 0.5396 0.8219 0.8219 0.5396 0.5342 0.5342 0.5342 0.8219 0.5109 0.5396 0.5072 0.5109 0.5109 0.8126 0.5072 0.8126 0.5396 0.8219 0.5396 0.5396 0.5396 0.8219 0.8126 0.5342 0.8126 0.5109 0.5109 0.5342 0.8219 0.5342 0.8126 0.5342 0.5342 0.5109 0.8126 0.5342 0.8126 0.8126 0.8219 0.5109 0.5396 0.5072 0.5072 0.5342 0.5342 0.5072 0.5342 0.5072 0.5072 0.5342 0.8219 0.8126 0.8219 0.5342 0.5342 0.8126 0.5342 0.5396 0.8219 0.8126 0.5072 0.5072 0.8126 0.5396 0.5396 0.5109 0.8219 0.5072 0.8126 0.5109 0.5109 0.8126 0.8219 0.8126 0.5109 0.5109 0.5109 0.8126 0.8126 0.5396 0.8126 0.5072 0.5109 0.5396 0.8126 0.8126 0.5396 0.5072 0.5109 0.8219 0.5072 0.8126 0.5342 0.8126 0.5396 0.5072 0.5109 0.8219 0.5109 0.5109 0.8219 0.5109 0.5396 0.5342 0.5396 0.5072 0.5109 0.5396 0.5109 0.8126 0.5109 0.5072 0.5072 0.8219 0.5109 0.8219 0.5109 0.5396 0.5072 0.8126 0.5072 0.5072 0.5396 0.5072 0.5109 0.5396 0.5109 0.5396 0.8219 0.5396 0.5072 0.5396 0.8219 0.8219 0.8219 0.5396 0.5109 0.8126 0.5072 0.8126 0.8126 0.8126 0.5109 0.5072 0.5109 0.5342 0.5396 0.8126 0.5109 0.8126 0.5342 0.5109 0.5109 0.8126 0.8126 0.5109 0.5072 0.5342 0.8126 0.5342 0.5396 0.5342 0.5109 0.5109 0.5109 0.5342 0.8126 0.5072 0.8219 0.8219 0.5396 0.5342 0.5342 0.5396 0.8126 0.8126 0.5396 0.5396 0.5396 0.5109 0.5342 0.8126 0.5072 0.5072 0.5109 0.5109 0.5109 0.5109 0.5109 0.8219 0.8126 0.5109 0.5109 0.5342 0.5342 0.8219 0.5109 0.5109 0.8126 0.5072 0.5342 0.8126 0.5109 0.5396 0.8219 0.5342 0.8219 0.5109 0.8126 0.5109 0.5342 0.8126 0.8219 0.8219 0.8126 0.8219 0.5072 0.5109 0.8219 0.5109 0.5396 0.5109 0.5109 0.8126 0.8126 0.5072 0.5109 0.5396 0.8219 0.5342 0.5396 0.8126 0.5109 0.8219 0.5396 0.5342 0.5396 0.5072 0.5072 0.5342 0.5396 0.5072 0.8126 0.5396 0.8126 0.5109 0.5072 0.8126 0.5342 0.5342 0.8126 0.5342 0.5072 0.5342 0.5072 0.8126 0.5109 0.5109 0.8126 0.8126 0.8219 0.5109 0.8126 0.5109 0.5072 0.5396 0.5109 0.8126 0.5072 0.8126 0.8126 0.5109 0.5109 0.5396 0.5342 0.5109 0.5109 0.8219 0.5342 0.5342 0.5396 0.5342 0.5342 0.8219 0.5342 0.5342 0.5072 0.8126 0.8126 0.5109 0.5342 0.5072 0.5109 0.5396 0.8126 0.8126 0.5342 0.8126 0.5396 0.8219 0.5072 0.8126 0.5072 0.8126 0.5342 0.5072 0.5109 0.8126 0.8126 0.8126 0.5109 0.5396 0.5396 0.5396 0.5342 0.5109 0.5396 0.5396 0.5396 0.5396 0.5396 0.8219 0.8219 0.5342 0.8219 0.8219 0.5072 0.5342 0.8219 0.8219 0.5396 0.8219 0.8126 0.5396 0.5109 0.5072 0.8219 0.8219 0.5342 0.5396 0.8126 0.5342 0.5342 0.5072 0.5342 0.5396 0.5109 0.5072 0.5109 0.5396 0.8126 0.5396 0.5109 0.5396 0.5396 0.8126 0.5109 0.8126 0.5109 0.8219 0.5109 0.5072 0.5072 0.5342 0.8219 0.8219 0.8126 0.5396 0.5109 0.5396 0.5072 0.5342 0.5396 0.5342 0.5072 0.5342 0.8219 0.5109 0.5396 0.8126 0.5072 0.5396 0.5396 0.8219 0.5072 0.5342 0.8126 0.5396 0.8126 0.5109 0.5072 0.5396 0.5342 0.8219 0.8126 0.5109 0.5396 0.5342 0.8219 0.5109 0.5396 0.8126 0.5109 0.5109 0.5342 0.8219 0.8219 0.8126 0.5072 0.5342 0.8219 0.8219 0.8219 0.5072 0.5109 0.5396 0.8219 0.5396 0.5396 0.5072 0.8219 0.8126 0.5342 0.8126 0.8126 0.8126 0.5109 0.5072 0.5396 0.5072 0.5342 0.8219 0.5072 0.5072 0.5109 0.5396 0.5342 0.5342 0.5109 0.8219 0.5342 0.8126 0.8126 0.8126 0.5109 0.5072 0.8126 0.5342 0.5396 0.8219 0.5396 0.5396 0.8126 0.5342 0.5072 0.5396 0.5072 0.8126 0.5072 0.5342 0.5396 0.5396 0.5396 0.5072 0.8126 0.5342 0.8126 0.8126 0.8126 0.5342 0.5396 0.5396 0.5342 0.8219 0.5396 0.5109 0.8126 0.5342 0.5396 0.5342 0.5072 0.8126 0.8126 0.8126 0.8219 0.5342 0.5342 0.5342 0.5396 0.5109 0.5342 0.5109 0.5342 0.5396 0.5396 0.5109 0.5396 0.5109 0.5342 0.5342 0.5342 0.5396 0.5109 0.5342 0.5109 0.8219 0.8126 0.8126 0.8126 0.5396 0.8219 0.5342 0.8126 0.5072 0.5342 0.5109 0.5342 0.5072 0.8126 0.8219 0.5072 0.5072 0.8219 0.5109 0.5342 0.5072 0.8126 0.5396 0.5072 0.5396 0.5342 0.5396 0.8219 0.8219 0.5109 0.5072 0.5109 0.8126 0.5072 0.5109 0.5109 0.5109 0.5396 0.5109 0.5072 0.8126 0.5072 0.8219 0.5396 0.5109 0.5396 0.5072 0.8219 0.5072 0.5109 0.8219 0.5109 0.5072 0.5342 0.8126 0.5396 0.5342 0.5072 0.5396 0.5072 0.5396 0.5072 0.5396 0.5342 0.8126 0.8126 0.5396 0.5396 0.5342 0.5109 0.5109 0.5072 0.5109 0.5109 0.8126 0.8219 0.5072 0.5072 0.5396 0.8126 0.5342 0.8219 0.8219 0.5109 0.5109 0.5342 0.8219 0.5072 0.5109 0.8219 0.5396 0.8219 0.5342 0.8219 0.5109 0.5072 0.5396 0.5342 0.8219 0.5342 0.5109 0.5072 0.5072 0.5342 0.5072 0.8219 0.5072 0.5072 0.8219 0.5109 0.5342 0.5342 0.5342 0.5072 0.5109 0.5109 0.8126 0.5072 0.5072 0.5072 0.5396 0.5396 0.5342 0.5109 0.5072 0.5109 0.5396 0.8126 0.5396 0.8126 0.5342 0.5072 0.8126 0.5072 0.5072 0.5396 0.5109 0.5109 0.8219 0.5342 0.5072 0.8126 0.8219 0.5396 0.5396 0.5396 0.5072 0.5072 0.5109 0.5072 0.5342 0.5342 0.8126 0.5342 0.5109 0.5342 0.8219 0.5342 0.5342 0.5072 0.5396 0.5072 0.5396 0.5342 0.8126 0.5109 0.5342 0.5342 0.8219 0.8219 0.8126 0.5072 0.5072 0.5109 0.5396 0.5072 0.8219 0.8219 0.5072 0.5342 0.8126 0.5109 0.8126 0.5396 0.5109 0.8219 0.8219 0.8219 0.8126 0.5396 0.5072 0.5396 0.5396 0.5342 0.5072 0.8219 0.5396 0.5109 0.8219 0.8126 0.5342 0.5072 0.5109 0.5396 0.8126 0.8219 0.8219 0.8219 0.5072 0.8126 0.8219 0.8219 0.5396 0.5396 0.5072 0.5342 0.5342 0.5109 0.5342 0.5342 0.5109 0.5109 0.5342 0.5342 0.5396 0.5342 0.5396 0.5072 0.8126 0.8126 0.5109 0.5342 0.8219 0.5342 0.8126 0.5072 0.5072 0.5072 0.5109 0.5072 0.8219 0.8126 0.8219 0.5109 0.5396 0.5342 0.5342 0.5396 0.5072 0.5109 0.5396 0.8126 0.8219 0.5342 0.5342 0.5109 0.5109 0.8126 0.8126 0.5072 0.5342 0.5342 0.5396 0.5342 0.8219 0.8219 0.8126 0.5072 0.5072 0.5072 0.8126 0.5342 0.5342 0.8219" HIT_INDICES="7 78 135 315 321 610 678 769 1182 1234 1612 1720 1762 1982 2134 2170 2206 2613 2618 2691 2820 2849 2902 2922 2972 3382 3709 3726 3788 3843 3941 3976 3983 4072 4167 4243 4342 4524 4531 5051 5126 5282 5414 5761 5775 5825 5852 5894 5908 5952 5978 6015 6027 6047 6117 6121 6154 6161 6194 6204 6218 6220 6229 6413 6467 6473 6486 6567 6572 6690 6695 6706 6731 6763 6832 6873 6928 6940 7092 7134 7158 7170 7298 7399 7426 7441 7479 7504 7538 7577 7583 7612 7640 7652 7665 7702 7727 7837 7862 7921 7969 8058 8112 8190 8258 8279 8357 8673 8774 8807 8809 8823 8887 9023 9031 9052 9108 9145 9248 9254 9255 9270 9280 9289 9295 9368 9453 9482 9498 9522 9607 9771 9889 9905 9989 10012 10014 10023 10041 10062 10131 10195 10226 10260 10262 10303 10309 10329 10420 10468 10550 10573 10586 10643 10693 10697 10793 10811 10939 11057 11278 11317 11330 11358 11372 11528 11564 11576 11725 11758 11853 11858 11860 11918 11940 12040 12089 12121 12137 12139 12169 12242 12306 12316 12342 12402 12436 12452 12455 12564 12572 12682 12699 12702 12753 12760 12777 12779 12784 12791 12803 12812 12861 12866 12908 12916 12925 13004 13049 13062 13110 13201 13221 13320 13330 13333 13348 13419 13510 13524 13552 13649 13675 13676 13695 13724 13768 13787 13814 13907 13918 13967 14010 14137 14142 14175 14177 14425 14441 14452 14456 14492 14495 14553 14592 14653 14681 14684 14729 14763 14766 14793 14948 14994 15046 15047 15125 15145 15151 15226 15300 15309 15321 15435 15454 15557 15596 15616 15639 15698 15720 15744 15823 15865 15922 15936 15950 15974 15977 15981 16132 16135 16148 16153 16169 16198 16214 16236 16242 16246 16305 16312 16379 16399 16482 16503 16524 16525 16562 16563 16571 16608 16662 16688 16696 16703 16724 16744 16766 16802 16892 16954 17016 17052 17085 17091 17102 17144 17160 17215 17281 17282 17284 17306 17339 17343 17368 17384 17434 17448 17482 17516 17531 17552 17559 17567 17574 17615 17648 17672 17680 17682 17730 17761 17778 17922 17938 17948 17956 17964 18003 18009 18062 18132 18136 18277 18325 18373 18462 18470 18510 18513 18570 18635 18715 18785 18792 18800 18841 18869 18880 18895 18916 18946 18981 19002 19008 19038 19041 19048 19110 19112 19122 19134 19159 19190 19193 19219 19255 19304 19321 19324 19326 19542 19552 19577 19603 19629 19657 19710 19834 19903 20000 20009 20061 20095 20171 20255 20292 20296 20346 20361 20365 20381 20384 20420 20585 20597 20613 20618 20643 20653 20668 20720 20734 20808 20857 20884 20894 20901 20948 20968 20970 21145 21155 21239 21243 21310 21314 21319 21339 21439 21443 21488 21502 21510 21516 21521 21527 21531 21550 21607 21632 21636 21644 21682 21696 21719 21797 21800 21805 21827 21891 21918 21920 21928 22023 22046 22098 22125 22146 22223 22224 22237 22262 22324 22329 22340 22360 22430 22431 22444 22456 22555 22606 22666 22668 22707 22728 22765 22775 22782 22784 22863 22874 22924 22953 22997 23016 23076 23092 23112 23126 23135 23137 23234 23255 23281 23284 23319 23380 23397 23398 23403 23437 23446 23479 23493 23517 23540 23558 23586 23660 23742 23746 23764 23801 23828 23903 23915 23921 23969 23974 23978 23999 24000 24018 24022 24030 24108 24181 24191 24218 24230 24236 24269 24273 24296 24306 24310 24322 24344 24346 24352 24527 24541 24590 24659 24660 24678 24752 24773 24797 24834 24932 24992 25000 25019 25041 25118 25197 25200 25212 25251 25353 25402 25467 25471 25496 25525 25582 25644 25645 25657 25685 25710 25750 25798 25845 25905 25925 25927 25944 26014 26020 26040 26045 26163 26225 26261 26292 26302 26394 26420 26435 26487 26536 26548 26564 26619 26621 26636 26649 26662 26700 26702 26704 26770 26802 26842 26995 27035 27090 27120 27178 27189 27247 27266 27284 27312 27319 27345 27453 27477 27485 27502 27503 27552 27563 27577 27619 27621 27630 27654 27691 27717 27731 27751 27766 27882 27901 27948 27967 28017 28060 28132 28133 28140 28160 28170 28171 28353 28374 28390 28405 28417 28549 28564 28580 28599 28604 28681 28749 28788 28790 28792 28815 28865 28902 28921 28931 28951 28988 29063 29121 29124 29136 29153 29206 29256 29261 29294 29346 29373 29387 29390 29404 29405 29417 29445 29454 29505 29508 29547 29559 29609 29630 29634 29677 29724 30004 30127 30384 31072 31412 31421 31747 31897 31917 32080 32133 32141 32238 32372 32376 32571 32840 32982 33329 33357 33946 34218 34508 35094 36168 37512 37844 38098 38647 38913 38998 39917 40114 40474 41299 41364 41561 42598 42658 44154 44602 45370 45968 46237 46249 46416 47491 47830 48093 48475 48650 49859 49955 50230 51249 52937 53064 53126 53130 53600 54376 54464 55370 56013 56276 56672 56701 56842 56950 56961 57062 57069 57188 57438 57701 58268 58332" ES_PROFILE="-0.0001 -0.0013 -0.0023 -0.0053 -0.0054 -0.0104 -0.0115 -0.0131 -0.0201 -0.0210 -0.0274 -0.0293 -0.0300 -0.0337 -0.0363 -0.0369 -0.0375 -0.0445 -0.0445 -0.0458 -0.0480 -0.0484 -0.0493 -0.0497 -0.0505 -0.0575 -0.0631 -0.0634 -0.0644 -0.0653 -0.0670 -0.0676 -0.0677 -0.0692 -0.0708 -0.0721 -0.0738 -0.0769 -0.0770 -0.0859 -0.0871 -0.0898 -0.0920 -0.0980 -0.0982 0.5956 0.6606 0.6910 0.7160 0.7303 0.7423 0.7512 0.7596 0.7670 0.7713 0.7767 0.7808 0.7851 0.7886 0.7923 0.7958 0.7994 0.8028 0.8018 0.8029 0.8047 0.8063 0.8065 0.8080 0.8074 0.8086 0.8097 0.8106 0.8113 0.8112 0.8117 0.8118 0.8126 0.8109 0.8111 0.8115 0.8122 0.8107 0.8097 0.8099 0.8103 0.8103 0.8106 0.8106 0.8106 0.8111 0.8112 0.8113 0.8117 0.8121 0.8120 0.8122 0.8108 0.8109 0.8104 0.8101 0.8091 0.8086 0.8078 0.8071 0.8072 0.8063 0.8012 0.7999 0.7997 0.8000 0.8001 0.7994 0.7974 0.7976 0.7976 0.7970 0.7967 0.7953 0.7955 0.7958 0.7959 0.7961 0.7962 0.7965 0.7955 0.7944 0.7942 0.7942 0.7941 0.7930 0.7904 0.7887 0.7887 0.7875 0.7874 0.7876 0.7878 0.7877 0.7876 0.7867 0.7859 0.7856 0.7853 0.7855 0.7851 0.7852 0.7851 0.7838 0.7833 0.7821 0.7819 0.7820 0.7812 0.7806 0.7808 0.7794 0.7793 0.7773 0.7755 0.7720 0.7715 0.7715 0.7712 0.7712 0.7688 0.7684 0.7684 0.7660 0.7656 0.7642 0.7643 0.7645 0.7637 0.7635 0.7620 0.7614 0.7610 0.7609 0.7611 0.7607 0.7597 0.7588 0.7588 0.7585 0.7577 0.7573 0.7572 0.7573 0.7556 0.7557 0.7540 0.7539 0.7540 0.7533 0.7533 0.7532 0.7534 0.7535 0.7535 0.7535 0.7535 0.7528 0.7529 0.7524 0.7524 0.7524 0.7512 0.7506 0.7506 0.7499 0.7485 0.7484 0.7468 0.7468 0.7469 0.7468 0.7458 0.7444 0.7443 0.7440 0.7425 0.7422 0.7423 0.7422 0.7418 0.7412 0.7410 0.7407 0.7393 0.7393 0.7386 0.7380 0.7360 0.7360 0.7356 0.7357 0.7316 0.7315 0.7314 0.7315 0.7310 0.7311 0.7303 0.7298 0.7289 0.7285 0.7286 0.7280 0.7275 0.7276 0.7273 0.7248 0.7241 0.7234 0.7235 0.7223 0.7221 0.7221 0.7210 0.7198 0.7198 0.7197 0.7179 0.7177 0.7161 0.7155 0.7153 0.7150 0.7142 0.7139 0.7136 0.7124 0.7118 0.7109 0.7108 0.7107 0.7104 0.7105 0.7105 0.7081 0.7081 0.7080 0.7081 0.7079 0.7075 0.7074 0.7071 0.7072 0.7072 0.7063 0.7063 0.7053 0.7051 0.7037 0.7035 0.7033 0.7034 0.7028 0.7029 0.7029 0.7024 0.7016 0.7013 0.7012 0.7012 0.7010 0.7008 0.7005 0.7000 0.6986 0.6976 0.6967 0.6962 0.6957 0.6957 0.6956 0.6950 0.6949 0.6940 0.6930 0.6931 0.6932 0.6929 0.6924 0.6925 0.6922 0.6920 0.6912 0.6911 0.6906 0.6901 0.6900 0.6897 0.6897 0.6897 0.6897 0.6891 0.6886 0.6883 0.6883 0.6883 0.6876 0.6872 0.6870 0.6846 0.6845 0.6844 0.6844 0.6843 0.6838 0.6838 0.6830 0.6819 0.6819 0.6796 0.6788 0.6781 0.6767 0.6766 0.6761 0.6761 0.6752 0.6742 0.6729 0.6718 0.6718 0.6717 0.6711 0.6707 0.6706 0.6705 0.6702 0.6698 0.6693 0.6690 0.6690 0.6686 0.6686 0.6686 0.6676 0.6677 0.6676 0.6675 0.6671 0.6667 0.6667 0.6664 0.6658 0.6651 0.6649 0.6649 0.6650 0.6614 0.6613 0.6609 0.6606 0.6602 0.6598 0.6590 0.6570 0.6559 0.6543 0.6542 0.6534 0.6529 0.6517 0.6503 0.6498 0.6498 0.6490 0.6488 0.6488 0.6486 0.6487 0.6481 0.6454 0.6453 0.6451 0.6451 0.6447 0.6446 0.6444 0.6436 0.6435 0.6423 0.6415 0.6411 0.6410 0.6410 0.6403 0.6400 0.6400 0.6371 0.6370 0.6357 0.6357 0.6346 0.6346 0.6346 0.6343 0.6327 0.6327 0.6320 0.6318 0.6317 0.6317 0.6317 0.6317 0.6317 0.6314 0.6305 0.6301 0.6302 0.6301 0.6295 0.6293 0.6290 0.6277 0.6278 0.6277 0.6274 0.6264 0.6260 0.6261 0.6260 0.6244 0.6241 0.6233 0.6229 0.6226 0.6213 0.6214 0.6212 0.6209 0.6199 0.6198 0.6197 0.6195 0.6183 0.6184 0.6182 0.6181 0.6164 0.6156 0.6147 0.6147 0.6141 0.6138 0.6132 0.6131 0.6131 0.6131 0.6118 0.6117 0.6109 0.6104 0.6097 0.6095 0.6085 0.6083 0.6080 0.6078 0.6077 0.6078 0.6062 0.6059 0.6055 0.6055 0.6049 0.6040 0.6037 0.6038 0.6037 0.6032 0.6031 0.6026 0.6024 0.6021 0.6017 0.6015 0.6011 0.5999 0.5985 0.5985 0.5983 0.5977 0.5973 0.5960 0.5959 0.5958 0.5951 0.5950 0.5950 0.5947 0.5948 0.5945 0.5945 0.5944 0.5931 0.5919 0.5918 0.5914 0.5912 0.5912 0.5907 0.5907 0.5903 0.5902 0.5902 0.5900 0.5897 0.5897 0.5897 0.5867 0.5865 0.5858 0.5846 0.5847 0.5844 0.5832 0.5829 0.5825 0.5819 0.5803 0.5793 0.5792 0.5789 0.5786 0.5773 0.5760 0.5760 0.5759 0.5753 0.5736 0.5728 0.5717 0.5717 0.5713 0.5708 0.5699 0.5689 0.5689 0.5687 0.5683 0.5679 0.5673 0.5665 0.5657 0.5648 0.5645 0.5645 0.5642 0.5631 0.5630 0.5627 0.5626 0.5607 0.5596 0.5591 0.5586 0.5584 0.5569 0.5565 0.5563 0.5554 0.5546 0.5545 0.5542 0.5533 0.5533 0.5531 0.5529 0.5527 0.5521 0.5521 0.5521 0.5510 0.5505 0.5499 0.5473 0.5466 0.5457 0.5452 0.5443 0.5441 0.5432 0.5429 0.5426 0.5421 0.5421 0.5416 0.5398 0.5394 0.5393 0.5391 0.5391 0.5383 0.5381 0.5379 0.5372 0.5372 0.5371 0.5367 0.5361 0.5357 0.5355 0.5352 0.5349 0.5330 0.5327 0.5319 0.5316 0.5308 0.5301 0.5289 0.5289 0.5288 0.5285 0.5283 0.5283 0.5252 0.5249 0.5246 0.5244 0.5242 0.5220 0.5218 0.5215 0.5212 0.5211 0.5198 0.5187 0.5180 0.5180 0.5180 0.5177 0.5168 0.5162 0.5159 0.5157 0.5154 0.5148 0.5135 0.5126 0.5125 0.5124 0.5121 0.5112 0.5104 0.5103 0.5097 0.5089 0.5084 0.5082 0.5082 0.5079 0.5079 0.5078 0.5073 0.5072 0.5063 0.5063 0.5056 0.5054 0.5046 0.5042 0.5042 0.5035 0.5027 0.4979 0.4958 0.4914 0.4797 0.4738 0.4737 0.4681 0.4656 0.4653 0.4625 0.4616 0.4615 0.4598 0.4575 0.4575 0.4542 0.4496 0.4472 0.4412 0.4408 0.4307 0.4260 0.4211 0.4111 0.3927 0.3697 0.3640 0.3597 0.3503 0.3457 0.3443 0.3286 0.3252 0.3190 0.3049 0.3038 0.3005 0.2827 0.2817 0.2561 0.2484 0.2353 0.2250 0.2205 0.2203 0.2174 0.1990 0.1932 0.1887 0.1822 0.1792 0.1585 0.1569 0.1522 0.1348 0.1058 0.1037 0.1026 0.1026 0.0946 0.0813 0.0798 0.0643 0.0533 0.0488 0.0420 0.0415 0.0391 0.0373 0.0371 0.0354 0.0353 0.0333 0.0290 0.0245 0.0148 0.0138" RANK_AT_ES="6940.0000" RANK_SCORE_AT_ES="12.0260"/>
  <DTG RANKED_LIST="fpkm.rnk" TEMPLATE="sample.cls" GENESET="gene_sets.gmt#SALIVARY_GLAND_MORPHOGENESIS(GO:0007435)" ES="0.8379" NES="1.3143" NP="0.1410" FDR="0.5688" FWER="0.3250" RND_ES="0.8898 0.4961 0.4961 0.5502 0.5502 0.8379 0.5502 0.8379 0.5722 0.8379 0.8898 0.8379 0.8379 0.8379 0.5502 0.5722 0.4961 0.4961 0.4961 0.5029 0.5029 0.4961 0.8379 0.4961 0.5029 0.8379 0.8379 0.5029 0.5502 0.8379 0.5722 0.5502 0.8898 0.8379 0.8898 0.5029 0.8379 0.5502 0.5029 0.5029 0.5722 0.5722 0.5029 0.8379 0.5722 0.8379 0.5029 0.4961 0.8379 0.5722 0.8379 0.8898 0.5502 0.5029 0.4961 0.8379 0.8379 0.5029 0.4961 0.5502 0.5502 0.8379 0.5029 0.8898 0.5029 0.5502 0.8898 0.4961 0.5722 0.8898 0.5029 0.5502 0.5722 0.8379 0.8379 0.4961 0.8898 0.8898 0.5502 0.5502 0.5722 0.8379 0.4961 0.4961 0.5029 0.8898 0.5029 0.5029 0.5029 0.5722 0.8898 0.5502 0.8898 0.5502 0.5722 0.8379 0.5029 0.4961 0.8898 0.5722 0.5722 0.8379 0.4961 0.8898 0.5502 0.8898 0.5722 0.8379 0.4961 0.8898 0.8379 0.8898 0.8379 0.8379 0.8898 0.5502 0.5502 0.4961 0.5722 0.5029 0.5502 0.8379 0.8379 0.8379 0.8379 0.5722 0.5029 0.8379 0.5029 0.5502 0.8379 0.8898 0.5029 0.5029 0.5029 0.5029 0.5502 0.8898 0.8898 0.8379 0.5722 0.8379 0.8379 0.8898 0.5029 0.8379 0.8898 0.8379 0.5722 0.5722 0.5029 0.5722 0.5722 0.5502 0.8379 0.8898 0.5722 0.5502 0.5502 0.5029 0.8379 0.5722 0.5502 0.4961 0.5502 0.5502 0.8898 0.8898 0.8898 0.5029 0.5722 0.8379 0.5722 0.8379 0.5502 0.8379 0.5029 0.8379 0.5029 0.8379 0.5029 0.5029 0.5502 0.8379 0.4961 0.5029 0.4961 0.8379 0.8379 0.5722 0.5502 0.5029 0.8898 0.8898 0.5722 0.5029 0.5029 0.5502 0.5029 0.8898 0.4961 0.4961 0.5029 0.8898 0.4961 0.5029 0.4961 0.5029 0.5502 0.5029 0.4961 0.8379 0.5029 0.4961 0.4961 0.5722 0.5722 0.5722 0.8379 0.5029 0.8898 0.5502 0.8898 0.8898 0.5502 0.5722 0.5722 0.5722 0.8898 0.4961 0.5502 0.5029 0.4961 0.4961 0.8379 0.5029 0.8379 0.5502 0.8898 0.5502 0.5502 0.5502 0.8898 0.8379 0.5722 0.8379 0.4961 0.4961 0.5722 0.8898 0.5722 0.8379 0.5722 0.5722 0.4961 0.8379 0.5722 0.8379 0.8379 0.8898 0.4961 0.5502 0.5029 0.5029 0.5722 0.5722 0.5029 0.5722 0.5029 0.5029 0.5722 0.8898 0.8379 0.8898 0.5722 0.5722 0.8379 0.5722 0.5502 0.8898 0.8379 0.5029 0.5029 0.8379 0.5502 0.5502 0.4961 0.8898 0.5029 0.8379 0.4961 0.4961 0.8379 0.8898 0.8379 0.4961 0.4961 0.4961 0.8379 0.8379 0.5502 0.8379 0.5029 0.4961 0.5502 0.8379 0.8379 0.5502 0.5029 0.4961 0.8898 0.5029 0.8379 0.5722 0.8379 0.5502 0.5029 0.4961 0.8898 0.4961 0.4961 0.8898 0.4961 0.5502 0.5722 0.5502 0.5029 0.4961 0.5502 0.4961 0.8379 0.4961 0.5029 0.5029 0.8898 0.4961 0.8898 0.4961 0.5502 0.5029 0.8379 0.5029 0.5029 0.5502 0.5029 0.4961 0.5502 0.4961 0.5502 0.8898 0.5502 0.5029 0.5502 0.8898 0.8898 0.8898 0.5502 0.4961 0.8379 0.5029 0.8379 0.8379 0.8379 0.4961 0.5029 0.4961 0.5722 0.5502 0.8379 0.4961 0.8379 0.5722 0.4961 0.4961 0.8379 0.8379 0.4961 0.5029 0.5722 0.8379 0.5722 0.5502 0.5722 0.4961 0.4961 0.4961 0.5722 0.8379 0.5029 0.8898 0.8898 0.5502 0.5722 0.5722 0.5502 0.8379 0.8379 0.5502 0.5502 0.5502 0.4961 0.5722 0.8379 0.5029 0.5029 0.4961 0.4961 0.4961 0.4961 0.4961 0.8898 0.8379 0.4961 0.4961 0.5722 0.5722 0.8898 0.4961 0.4961 0.8379 0.5029 0.5722 0.8379 0.4961 0.5502 0.8898 0.5722 0.8898 0.4961 0.8379 0.4961 0.5722 0.8379 0.8898 0.8898 0.8379 0.8898 0.5029 0.4961 0.8898 0.4961 0.5502 0.4961 0.4961 0.8379 0.8379 0.5029 0.4961 0.5502 0.8898 0.5722 0.5502 0.8379 0.4961 0.8898 0.5502 0.5722 0.5502 0.5029 0.5029 0.5722 0.5502 0.5029 0.8379 0.5502 0.8379 0.4961 0.5029 0.8379 0.5722 0.5722 0.8379 0.5722 0.5029 0.5722 0.5029 0.8379 0.4961 0.4961 0.8379 0.8379 0.8898 0.4961 0.8379 0.4961 0.5029 0.5502 0.4961 0.8379 0.5029 0.8379 0.8379 0.4961 0.4961 0.5502 0.5722 0.4961 0.4961 0.8898 0.5722 0.5722 0.5502 0.5722 0.5722 0.8898 0.5722 0.5722 0.5029 0.8379 0.8379 0.4961 0.5722 0.5029 0.4961 0.5502 0.8379 0.8379 0.5722 0.8379 0.5502 0.8898 0.5029 0.8379 0.5029 0.8379 0.5722 0.5029 0.4961 0.8379 0.8379 0.8379 0.4961 0.5502 0.5502 0.5502 0.5722 0.4961 0.5502 0.5502 0.5502 0.5502 0.5502 0.8898 0.8898 0.5722 0.8898 0.8898 0.5029 0.5722 0.8898 0.8898 0.5502 0.8898 0.8379 0.5502 0.4961 0.5029 0.8898 0.8898 0.5722 0.5502 0.8379 0.5722 0.5722 0.5029 0.5722 0.5502 0.4961 0.5029 0.4961 0.5502 0.8379 0.5502 0.4961 0.5502 0.5502 0.8379 0.4961 0.8379 0.4961 0.8898 0.4961 0.5029 0.5029 0.5722 0.8898 0.8898 0.8379 0.5502 0.4961 0.5502 0.5029 0.5722 0.5502 0.5722 0.5029 0.5722 0.8898 0.4961 0.5502 0.8379 0.5029 0.5502 0.5502 0.8898 0.5029 0.5722 0.8379 0.5502 0.8379 0.4961 0.5029 0.5502 0.5722 0.8898 0.8379 0.4961 0.5502 0.5722 0.8898 0.4961 0.5502 0.8379 0.4961 0.4961 0.5722 0.8898 0.8898 0.8379 0.5029 0.5722 0.8898 0.8898 0.8898 0.5029 0.4961 0.5502 0.8898 0.5502 0.5502 0.5029 0.8898 0.8379 0.5722 0.8379 0.8379 0.8379 0.4961 0.5029 0.5502 0.5029 0.5722 0.8898 0.5029 0.5029 0.4961 0.5502 0.5722 0.5722 0.4961 0.8898 0.5722 0.8379 0.8379 0.8379 0.4961 0.5029 0.8379 0.5722 0.5502 0.8898 0.5502 0.5502 0.8379 0.5722 0.5029 0.5502 0.5029 0.8379 0.5029 0.5722 0.5502 0.5502 0.5502 0.5029 0.8379 0.5722 0.8379 0.8379 0.8379 0.5722 0.5502 0.5502 0.5722 0.8898 0.5502 0.4961 0.8379 0.5722 0.5502 0.5722 0.5029 0.8379 0.8379 0.8379 0.8898 0.5722 0.5722 0.5722 0.5502 0.4961 0.5722 0.4961 0.5722 0.5502 0.5502 0.4961 0.5502 0.4961 0.5722 0.5722 0.5722 0.5502 0.4961 0.5722 0.4961 0.8898 0.8379 0.8379 0.8379 0.5502 0.8898 0.5722 0.8379 0.5029 0.5722 0.4961 0.5722 0.5029 0.8379 0.8898 0.5029 0.5029 0.8898 0.4961 0.5722 0.5029 0.8379 0.5502 0.5029 0.5502 0.5722 0.5502 0.8898 0.8898 0.4961 0.5029 0.4961 0.8379 0.5029 0.4961 0.4961 0.4961 0.5502 0.4961 0.5029 0.8379 0.5029 0.8898 0.5502 0.4961 0.5502 0.5029 0.8898 0.5029 0.4961 0.8898 0.4961 0.5029 0.5722 0.8379 0.5502 0.5722 0.5029 0.5502 0.5029 0.5502 0.5029 0.5502 0.5722 0.8379 0.8379 0.5502 0.5502 0.5722 0.4961 0.4961 0.5029 0.4961 0.4961 0.8379 0.8898 0.5029 0.5029 0.5502 0.8379 0.5722 0.8898 0.8898 0.4961 0.4961 0.5722 0.8898 0.5029 0.4961 0.8898 0.5502 0.8898 0.5722 0.8898 0.4961 0.5029 0.5502 0.5722 0.8898 0.5722 0.4961 0.5029 0.5029 0.5722 0.5029 0.8898 0.5029 0.5029 0.8898 0.4961 0.5722 0.5722 0.5722 0.5029 0.4961 0.4961 0.8379 0.5029 0.5029 0.5029 0.5502 0.5502 0.5722 0.4961 0.5029 0.4961 0.5502 0.8379 0.5502 0.8379 0.5722 0.5029 0.8379 0.5029 0.5029 0.5502 0.4961 0.4961 0.8898 0.5722 0.5029 0.8379 0.8898 0.5502 0.5502 0.5502 0.5029 0.5029 0.4961 0.5029 0.5722 0.5722 0.8379 0.5722 0.4961 0.5722 0.8898 0.5722 0.5722 0.5029 0.5502 0.5029 0.5502 0.5722 0.8379 0.4961 0.5722 0.5722 0.8898 0.8898 0.8379 0.5029 0.5029 0.4961 0.5502 0.5029 0.8898 0.8898 0.5029 0.5722 0.8379 0.4961 0.8379 0.5502 0.4961 0.8898 0.8898 0.8898 0.8379 0.5502 0.5029 0.5502 0.5502 0.5722 0.5029 0.8898 0.5502 0.4961 0.8898 0.8379 0.5722 0.5029 0.4961 0.5502 0.8379 0.8898 0.8898 0.8898 0.5029 0.8379 0.8898 0.8898 0.5502 0.5502 0.5029 0.5722 0.5722 0.4961 0.5722 0.5722 0.4961 0.4961 0.5722 0.5722 0.5502 0.5722 0.5502 0.5029 0.8379 0.8379 0.4961 0.5722 0.8898 0.5722 0.8379 0.5029 0.5029 0.5029 0.4961 0.5029 0.8898 0.8379 0.8898 0.4961 0.5502 0.5722 0.5722 0.5502 0.5029 0.4961 0.5502 0.8379 0.8898 0.5722 0.5722 0.4961 0.4961 0.8379 0.8379 0.5029 0.5722 0.5722 0.5502 0.5722 0.8898 0.8898 0.8379 0.5029 0.5029 0.5029 0.8379 0.5722 0.5722 0.8898" HIT_INDICES="135 616 5892 5994 6495 7343 9317 9646 9746 10131 15678 15720 18712 21805 21872 22237 23036 24079 24752 25871 26770 27923 28017 28054 28318 28347 28405 28644 28951 29438 29659 56950 57062" ES_PROFILE="-0.0023 -0.0104 0.5766 0.8067 0.8370 0.8379 0.8110 0.8114 0.8155 0.8144 0.7229 0.7245 0.6755 0.6243 0.6243 0.6192 0.6067 0.5898 0.5792 0.5608 0.5460 0.5268 0.5254 0.5250 0.5207 0.5204 0.5196 0.5157 0.5106 0.5024 0.4987 0.0369 0.0351" RANK_AT_ES="7343.0000" RANK_SCORE_AT_ES="8.3063"/>
  <DTG RANKED_LIST="fpkm.rnk" TEMPLATE="sample.cls" GENESET="gene_sets.gmt#CAMERA_TYPE_EYE_DEVELOPMENT(GO:0043010)" ES="0.8409" NES="1.3144" NP="0.1410" FDR="0.5689" FWER="0.3250" RND_ES="0.8927 0.5091 0.5091 0.5538 0.5538 0.8409 0.5538 0.8409 0.5582 0.8409 0.8927 0.8409 0.8409 0.8409 0.5538 0.5582 0.5091 0.5091 0.5091 0.5080 0.5080 0.5091 0.8409 0.5091 0.5080 0.8409 0.8409 0.5080 0.5538 0.8409 0.5582 0.5538 0.8927 0.8409 0.8927 0.5080 0.8409 0.5538 0.5080 0.5080 0.5582 0.5582 0.5080 0.8409 0.5582 0.8409 0.5080 0.5091 0.8409 0.5582 0.8409 0.8927 0.5538 0.5080 0.5091 0.8409 0.8409 0.5080 0.5091 0.5538 0.5538 0.8409 0.5080 0.8927 0.5080 0.5538 0.8927 0.5091 0.5582 0.8927 0.5080 0.5538 0.5582 0.8409 0.8409 0.5091 0.8927 0.8927 0.5538 0.5538 0.5582 0.8409 0.5091 0.5091 0.5080 0.8927 0.5080 0.5080 0.5080 0.5582 0.8927 0.5538 0.8927 0.5538 0.5582 0.8409 0.5080 0.5091 0.8927 0.5582 0.5582 0.8409 0.5091 0.8927 0.5538 0.8927 0.5582 0.8409 0.5091 0.8927 0.8409 0.8927 0.8409 0.8409 0.8927 0.5538 0.5538 0.5091 0.5582 0.5080 0.5538 0.8409 0.8409 0.8409 0.8409 0.5582 0.5080 0.8409 0.5080 0.5538 0.8409 0.8927 0.5080 0.5080 0.5080 0.5080 0.5538 0.8927 0.8927 0.8409 0.5582 0.8409 0.8409 0.8927 0.5080 0.8409 0.8927 0.8409 0.5582 0.5582 0.5080 0.5582 0.5582 0.5538 0.8409 0.8927 0.5582 0.5538 0.5538 0.5080 0.8409 0.5582 0.5538 0.5091 0.5538 0.5538 0.8927 0.8927 0.8927 0.5080 0.5582 0.8409 0.5582 0.8409 0.5538 0.8409 0.5080 0.8409 0.5080 0.8409 0.5080 0.5080 0.5538 0.8409 0.5091 0.5080 0.5091 0.8409 0.8409 0.5582 0.5538 0.5080 0.8927 0.8927 0.5582 0.5080 0.5080 0.5538 0.5080 0.8927 0.5091 0.5091 0.5080 0.8927 0.5091 0.5080 0.5091 0.5080 0.5538 0.5080 0.5091 0.8409 0.5080 0.5091 0.5091 0.5582 0.5582 0.5582 0.8409 0.5080 0.8927 0.5538 0.8927 0.8927 0.5538 0.5582 0.5582 0.5582 0.8927 0.5091 0.5538 0.5080 0.5091 0.5091 0.8409 0.5080 0.8409 0.5538 0.8927 0.5538 0.5538 0.5538 0.8927 0.8409 0.5582 0.8409 0.5091 0.5091 0.5582 0.8927 0.5582 0.8409 0.5582 0.5582 0.5091 0.8409 0.5582 0.8409 0.8409 0.8927 0.5091 0.5538 0.5080 0.5080 0.5582 0.5582 0.5080 0.5582 0.5080 0.5080 0.5582 0.8927 0.8409 0.8927 0.5582 0.5582 0.8409 0.5582 0.5538 0.8927 0.8409 0.5080 0.5080 0.8409 0.5538 0.5538 0.5091 0.8927 0.5080 0.8409 0.5091 0.5091 0.8409 0.8927 0.8409 0.5091 0.5091 0.5091 0.8409 0.8409 0.5538 0.8409 0.5080 0.5091 0.5538 0.8409 0.8409 0.5538 0.5080 0.5091 0.8927 0.5080 0.8409 0.5582 0.8409 0.5538 0.5080 0.5091 0.8927 0.5091 0.5091 0.8927 0.5091 0.5538 0.5582 0.5538 0.5080 0.5091 0.5538 0.5091 0.8409 0.5091 0.5080 0.5080 0.8927 0.5091 0.8927 0.5091 0.5538 0.5080 0.8409 0.5080 0.5080 0.5538 0.5080 0.5091 0.5538 0.5091 0.5538 0.8927 0.5538 0.5080 0.5538 0.8927 0.8927 0.8927 0.5538 0.5091 0.8409 0.5080 0.8409 0.8409 0.8409 0.5091 0.5080 0.5091 0.5582 0.5538 0.8409 0.5091 0.8409 0.5582 0.5091 0.5091 0.8409 0.8409 0.5091 0.5080 0.5582 0.8409 0.5582 0.5538 0.5582 0.5091 0.5091 0.5091 0.5582 0.8409 0.5080 0.8927 0.8927 0.5538 0.5582 0.5582 0.5538 0.8409 0.8409 0.5538 0.5538 0.5538 0.5091 0.5582 0.8409 0.5080 0.5080 0.5091 0.5091 0.5091 0.5091 0.5091 0.8927 0.8409 0.5091 0.5091 0.5582 0.5582 0.8927 0.5091 0.5091 0.8409 0.5080 0.5582 0.8409 0.5091 0.5538 0.8927 0.5582 0.8927 0.5091 0.8409 0.5091 0.5582 0.8409 0.8927 0.8927 0.8409 0.8927 0.5080 0.5091 0.8927 0.5091 0.5538 0.5091 0.5091 0.8409 0.8409 0.5080 0.5091 0.5538 0.8927 0.5582 0.5538 0.8409 0.5091 0.8927 0.5538 0.5582 0.5538 0.5080 0.5080 0.5582 0.5538 0.5080 0.8409 0.5538 0.8409 0.5091 0.5080 0.8409 0.5582 0.5582 0.8409 0.5582 0.5080 0.5582 0.5080 0.8409 0.5091 0.5091 0.8409 0.8409 0.8927 0.5091 0.8409 0.5091 0.5080 0.5538 0.5091 0.8409 0.5080 0.8409 0.8409 0.5091 0.5091 0.5538 0.5582 0.5091 0.5091 0.8927 0.5582 0.5582 0.5538 0.5582 0.5582 0.8927 0.5582 0.5582 0.5080 0.8409 0.8409 0.5091 0.5582 0.5080 0.5091 0.5538 0.8409 0.8409 0.5582 0.8409 0.5538 0.8927 0.5080 0.8409 0.5080 0.8409 0.5582 0.5080 0.5091 0.8409 0.8409 0.8409 0.5091 0.5538 0.5538 0.5538 0.5582 0.5091 0.5538 0.5538 0.5538 0.5538 0.5538 0.8927 0.8927 0.5582 0.8927 0.8927 0.5080 0.5582 0.8927 0.8927 0.5538 0.8927 0.8409 0.5538 0.5091 0.5080 0.8927 0.8927 0.5582 0.5538 0.8409 0.5582 0.5582 0.5080 0.5582 0.5538 0.5091 0.5080 0.5091 0.5538 0.8409 0.5538 0.5091 0.5538 0.5538 0.8409 0.5091 0.8409 0.5091 0.8927 0.5091 0.5080 0.5080 0.5582 0.8927 0.8927 0.8409 0.5538 0.5091 0.5538 0.5080 0.5582 0.5538 0.5582 0.5080 0.5582 0.8927 0.5091 0.5538 0.8409 0.5080 0.5538 0.5538 0.8927 0.5080 0.5582 0.8409 0.5538 0.8409 0.5091 0.5080 0.5538 0.5582 0.8927 0.8409 0.5091 0.5538 0.5582 0.8927 0.5091 0.5538 0.8409 0.5091 0.5091 0.5582 0.8927 0.8927 0.8409 0.5080 0.5582 0.8927 0.8927 0.8927 0.5080 0.5091 0.5538 0.8927 0.5538 0.5538 0.5080 0.8927 0.8409 0.5582 0.8409 0.8409 0.8409 0.5091 0.5080 0.5538 0.5080 0.5582 0.8927 0.5080 0.5080 0.5091 0.5538 0.5582 0.5582 0.5091 0.8927 0.5582 0.8409 0.8409 0.8409 0.5091 0.5080 0.8409 0.5582 0.5538 0.8927 0.5538 0.5538 0.8409 0.5582 0.5080 0.5538 0.5080 0.8409 0.5080 0.5582 0.5538 0.5538 0.5538 0.5080 0.8409 0.5582 0.8409 0.8409 0.8409 0.5582 0.5538 0.5538 0.5582 0.8927 0.5538 0.5091 0.8409 0.5582 0.5538 0.5582 0.5080 0.8409 0.8409 0.8409 0.8927 0.5582 0.5582 0.5582 0.5538 0.5091 0.5582 0.5091 0.5582 0.5538 0.5538 0.5091 0.5538 0.5091 0.5582 0.5582 0.5582 0.5538 0.5091 0.5582 0.5091 0.8927 0.8409 0.8409 0.8409 0.5538 0.8927 0.5582 0.8409 0.5080 0.5582 0.5091 0.5582 0.5080 0.8409 0.8927 0.5080 0.5080 0.8927 0.5091 0.5582 0.5080 0.8409 0.5538 0.5080 0.5538 0.5582 0.5538 0.8927 0.8927 0.5091 0.5080 0.5091 0.8409 0.5080 0.5091 0.5091 0.5091 0.5538 0.5091 0.5080 0.8409 0.5080 0.8927 0.5538 0.5091 0.5538 0.5080 0.8927 0.5080 0.5091 0.8927 0.5091 0.5080 0.5582 0.8409 0.5538 0.5582 0.5080 0.5538 0.5080 0.5538 0.5080 0.5538 0.5582 0.8409 0.8409 0.5538 0.5538 0.5582 0.5091 0.5091 0.5080 0.5091 0.5091 0.8409 0.8927 0.5080 0.5080 0.5538 0.8409 0.5582 0.8927 0.8927 0.5091 0.5091 0.5582 0.8927 0.5080 0.5091 0.8927 0.5538 0.8927 0.5582 0.8927 0.5091 0.5080 0.5538 0.5582 0.8927 0.5582 0.5091 0.5080 0.5080 0.5582 0.5080 0.8927 0.5080 0.5080 0.8927 0.5091 0.5582 0.5582 0.5582 0.5080 0.5091 0.5091 0.8409 0.5080 0.5080 0.5080 0.5538 0.5538 0.5582 0.5091 0.5080 0.5091 0.5538 0.8409 0.5538 0.8409 0.5582 0.5080 0.8409 0.5080 0.5080 0.5538 0.5091 0.5091 0.8927 0.5582 0.5080 0.8409 0.8927 0.5538 0.5538 0.5538 0.5080 0.5080 0.5091 0.5080 0.5582 0.5582 0.8409 0.5582 0.5091 0.5582 0.8927 0.5582 0.5582 0.5080 0.5538 0.5080 0.5538 0.5582 0.8409 0.5091 0.5582 0.5582 0.8927 0.8927 0.8409 0.5080 0.5080 0.5091 0.5538 0.5080 0.8927 0.8927 0.5080 0.5582 0.8409 0.5091 0.8409 0.5538 0.5091 0.8927 0.8927 0.8927 0.8409 0.5538 0.5080 0.5538 0.5538 0.5582 0.5080 0.8927 0.5538 0.5091 0.8927 0.8409 0.5582 0.5080 0.5091 0.5538 0.8409 0.8927 0.8927 0.8927 0.5080 0.8409 0.8927 0.8927 0.5538 0.5538 0.5080 0.5582 0.5582 0.5091 0.5582 0.5582 0.5091 0.5091 0.5582 0.5582 0.5538 0.5582 0.5538 0.5080 0.8409 0.8409 0.5091 0.5582 0.8927 0.5582 0.8409 0.5080 0.5080 0.5080 0.5091 0.5080 0.8927 0.8409 0.8927 0.5091 0.5538 0.5582 0.5582 0.5538 0.5080 0.5091 0.5538 0.8409 0.8927 0.5582 0.5582 0.5091 0.5091 0.8409 0.8409 0.5080 0.5582 0.5582 0.5538 0.5582 0.8927 0.8927 0.8409 0.5080 0.5080 0.5080 0.8409 0.5582 0.5582 0.8927" HIT_INDICES="504 702 995 1178 1182 1268 1530 1631 1766 1873 1960 2117 2766 3122 3424 3461 3647 3788 3895 4100 4287 4531 5155 5649 5826 5892 5904 5918 5933 5953 5959 6051 6078 6124 6200 6218 6271 6273 6278 6279 6300 6319 6332 6337 6473 6566 6614 6617 6714 6733 6796 6871 6886 6953 6970 7006 7032 7038 7046 7155 7260 7313 7465 7493 7545 7668 7882 7898 7920 8035 8122 8261 8297 8380 8448 8490 8715 8744 9068 9410 9454 9481 9615 9717 9951 10023 10037 10131 10147 10185 10233 10301 10309 10430 10604 10621 10712 10768 10839 10857 10996 11089 11253 11321 11362 11402 11488 11951 12010 12419 12702 12844 12860 12911 13038 13246 13338 13421 13865 14012 14138 14201 14224 14425 14592 14962 15083 15204 15381 15406 15488 15649 15660 15684 15700 16149 16192 16213 16461 16623 16810 16847 16848 17051 17127 17552 17569 17609 17686 17717 17938 18003 18103 18110 18127 18231 18237 18247 18292 18328 18358 18485 18641 18712 18719 18825 18904 19098 19151 19219 19395 19548 19552 19592 19937 20012 20133 20282 20563 21145 21166 21388 21465 21539 21805 22085 22205 22293 22330 22336 22666 22904 23393 23586 23704 23719 23734 23803 23915 24018 24344 24445 24449 24501 24653 24790 25102 25270 25430 25582 25686 25823 26208 26300 26321 26388 26430 26569 26622 26636 26737 26768 26855 26967 26981 26984 27068 27135 27189 27222 27256 27284 27295 27309 27400 27651 27688 27917 27973 28019 28048 28174 28232 28347 28405 28488 28500 28568 28651 28656 28804 28880 28951 28974 28977 29019 29111 29126 29138 29407 29438 29516 29624 29634 29650 29656 29706 29735 30044 30350 31072 31459 31789 31797 31901 32593 33082 33251 33316 35094 35105 38106 38995 39124 42858 44229 45771 46427 51772 52356 53172 55924 56299 56950 58188 58491 58496 58913" ES_PROFILE="-0.0086 -0.0119 -0.0169 -0.0200 -0.0200 -0.0215 -0.0259 -0.0276 -0.0299 -0.0317 -0.0331 -0.0358 -0.0468 -0.0528 -0.0579 -0.0585 -0.0617 -0.0641 -0.0659 -0.0693 -0.0725 -0.0766 -0.0872 -0.0956 0.5579 0.6051 0.6460 0.6808 0.7101 0.7327 0.7542 0.7642 0.7741 0.7815 0.7862 0.7916 0.7955 0.8003 0.8049 0.8096 0.8136 0.8174 0.8212 0.8250 0.8256 0.8265 0.8279 0.8301 0.8305 0.8321 0.8328 0.8332 0.8346 0.8351 0.8363 0.8372 0.8382 0.8396 0.8409 0.8403 0.8397 0.8400 0.8384 0.8389 0.8390 0.8378 0.8350 0.8355 0.8359 0.8347 0.8339 0.8322 0.8323 0.8315 0.8310 0.8309 0.8277 0.8278 0.8228 0.8174 0.8172 0.8172 0.8153 0.8140 0.8105 0.8097 0.8098 0.8086 0.8088 0.8085 0.8081 0.8073 0.8076 0.8059 0.8033 0.8033 0.8022 0.8015 0.8007 0.8007 0.7987 0.7975 0.7950 0.7942 0.7938 0.7934 0.7923 0.7847 0.7840 0.7773 0.7728 0.7706 0.7706 0.7700 0.7681 0.7648 0.7634 0.7623 0.7549 0.7527 0.7508 0.7499 0.7497 0.7465 0.7439 0.7378 0.7359 0.7341 0.7313 0.7310 0.7298 0.7273 0.7273 0.7270 0.7270 0.7195 0.7189 0.7188 0.7147 0.7121 0.7091 0.7086 0.7088 0.7055 0.7044 0.6973 0.6972 0.6966 0.6955 0.6951 0.6915 0.6905 0.6890 0.6890 0.6888 0.6872 0.6873 0.6872 0.6866 0.6861 0.6858 0.6837 0.6812 0.6801 0.6802 0.6785 0.6773 0.6741 0.6733 0.6723 0.6694 0.6670 0.6670 0.6665 0.6607 0.6596 0.6576 0.6552 0.6505 0.6408 0.6405 0.6368 0.6356 0.6345 0.6300 0.6254 0.6234 0.6220 0.6215 0.6215 0.6160 0.6120 0.6038 0.6006 0.5986 0.5985 0.5983 0.5972 0.5954 0.5937 0.5882 0.5866 0.5866 0.5858 0.5832 0.5810 0.5757 0.5730 0.5703 0.5678 0.5661 0.5638 0.5573 0.5558 0.5555 0.5544 0.5537 0.5514 0.5506 0.5504 0.5487 0.5482 0.5468 0.5449 0.5447 0.5447 0.5433 0.5422 0.5414 0.5408 0.5403 0.5399 0.5397 0.5395 0.5380 0.5338 0.5332 0.5293 0.5284 0.5277 0.5272 0.5251 0.5241 0.5222 0.5213 0.5199 0.5197 0.5186 0.5172 0.5171 0.5146 0.5134 0.5122 0.5118 0.5118 0.5111 0.5095 0.5093 0.5091 0.5046 0.5041 0.5028 0.5009 0.5008 0.5005 0.5004 0.4996 0.4991 0.4939 0.4887 0.4765 0.4699 0.4643 0.4642 0.4624 0.4507 0.4424 0.4396 0.4385 0.4083 0.4081 0.3571 0.3420 0.3398 0.2764 0.2531 0.2269 0.2158 0.1250 0.1151 0.1012 0.0545 0.0481 0.0371 0.0160 0.0109 0.0108 0.0038" RANK_AT_ES="7046.0000" RANK_SCORE_AT_ES="10.8802"/>
  <DTG RANKED_LIST="fpkm.rnk" TEMPLATE="sample.cls" GENESET="gene_sets.gmt#COLLAGEN_FIBRIL_ORGANIZATION(GO:0030199)" ES="0.8430" NES="1.3144" NP="0.0000" FDR="0.5692" FWER="0.3250" RND_ES="0.8120 0.5036 0.5036 0.5527 0.5527 0.8430 0.5527 0.8430 0.6120 0.8430 0.8120 0.8430 0.8430 0.8430 0.5527 0.6120 0.5036 0.5036 0.5036 0.5346 0.5346 0.5036 0.8430 0.5036 0.5346 0.8430 0.8430 0.5346 0.5527 0.8430 0.6120 0.5527 0.8120 0.8430 0.8120 0.5346 0.8430 0.5527 0.5346 0.5346 0.6120 0.6120 0.5346 0.8430 0.6120 0.8430 0.5346 0.5036 0.8430 0.6120 0.8430 0.8120 0.5527 0.5346 0.5036 0.8430 0.8430 0.5346 0.5036 0.5527 0.5527 0.8430 0.5346 0.8120 0.5346 0.5527 0.8120 0.5036 0.6120 0.8120 0.5346 0.5527 0.6120 0.8430 0.8430 0.5036 0.8120 0.8120 0.5527 0.5527 0.6120 0.8430 0.5036 0.5036 0.5346 0.8120 0.5346 0.5346 0.5346 0.6120 0.8120 0.5527 0.8120 0.5527 0.6120 0.8430 0.5346 0.5036 0.8120 0.6120 0.6120 0.8430 0.5036 0.8120 0.5527 0.8120 0.6120 0.8430 0.5036 0.8120 0.8430 0.8120 0.8430 0.8430 0.8120 0.5527 0.5527 0.5036 0.6120 0.5346 0.5527 0.8430 0.8430 0.8430 0.8430 0.6120 0.5346 0.8430 0.5346 0.5527 0.8430 0.8120 0.5346 0.5346 0.5346 0.5346 0.5527 0.8120 0.8120 0.8430 0.6120 0.8430 0.8430 0.8120 0.5346 0.8430 0.8120 0.8430 0.6120 0.6120 0.5346 0.6120 0.6120 0.5527 0.8430 0.8120 0.6120 0.5527 0.5527 0.5346 0.8430 0.6120 0.5527 0.5036 0.5527 0.5527 0.8120 0.8120 0.8120 0.5346 0.6120 0.8430 0.6120 0.8430 0.5527 0.8430 0.5346 0.8430 0.5346 0.8430 0.5346 0.5346 0.5527 0.8430 0.5036 0.5346 0.5036 0.8430 0.8430 0.6120 0.5527 0.5346 0.8120 0.8120 0.6120 0.5346 0.5346 0.5527 0.5346 0.8120 0.5036 0.5036 0.5346 0.8120 0.5036 0.5346 0.5036 0.5346 0.5527 0.5346 0.5036 0.8430 0.5346 0.5036 0.5036 0.6120 0.6120 0.6120 0.8430 0.5346 0.8120 0.5527 0.8120 0.8120 0.5527 0.6120 0.6120 0.6120 0.8120 0.5036 0.5527 0.5346 0.5036 0.5036 0.8430 0.5346 0.8430 0.5527 0.8120 0.5527 0.5527 0.5527 0.8120 0.8430 0.6120 0.8430 0.5036 0.5036 0.6120 0.8120 0.6120 0.8430 0.6120 0.6120 0.5036 0.8430 0.6120 0.8430 0.8430 0.8120 0.5036 0.5527 0.5346 0.5346 0.6120 0.6120 0.5346 0.6120 0.5346 0.5346 0.6120 0.8120 0.8430 0.8120 0.6120 0.6120 0.8430 0.6120 0.5527 0.8120 0.8430 0.5346 0.5346 0.8430 0.5527 0.5527 0.5036 0.8120 0.5346 0.8430 0.5036 0.5036 0.8430 0.8120 0.8430 0.5036 0.5036 0.5036 0.8430 0.8430 0.5527 0.8430 0.5346 0.5036 0.5527 0.8430 0.8430 0.5527 0.5346 0.5036 0.8120 0.5346 0.8430 0.6120 0.8430 0.5527 0.5346 0.5036 0.8120 0.5036 0.5036 0.8120 0.5036 0.5527 0.6120 0.5527 0.5346 0.5036 0.5527 0.5036 0.8430 0.5036 0.5346 0.5346 0.8120 0.5036 0.8120 0.5036 0.5527 0.5346 0.8430 0.5346 0.5346 0.5527 0.5346 0.5036 0.5527 0.5036 0.5527 0.8120 0.5527 0.5346 0.5527 0.8120 0.8120 0.8120 0.5527 0.5036 0.8430 0.5346 0.8430 0.8430 0.8430 0.5036 0.5346 0.5036 0.6120 0.5527 0.8430 0.5036 0.8430 0.6120 0.5036 0.5036 0.8430 0.8430 0.5036 0.5346 0.6120 0.8430 0.6120 0.5527 0.6120 0.5036 0.5036 0.5036 0.6120 0.8430 0.5346 0.8120 0.8120 0.5527 0.6120 0.6120 0.5527 0.8430 0.8430 0.5527 0.5527 0.5527 0.5036 0.6120 0.8430 0.5346 0.5346 0.5036 0.5036 0.5036 0.5036 0.5036 0.8120 0.8430 0.5036 0.5036 0.6120 0.6120 0.8120 0.5036 0.5036 0.8430 0.5346 0.6120 0.8430 0.5036 0.5527 0.8120 0.6120 0.8120 0.5036 0.8430 0.5036 0.6120 0.8430 0.8120 0.8120 0.8430 0.8120 0.5346 0.5036 0.8120 0.5036 0.5527 0.5036 0.5036 0.8430 0.8430 0.5346 0.5036 0.5527 0.8120 0.6120 0.5527 0.8430 0.5036 0.8120 0.5527 0.6120 0.5527 0.5346 0.5346 0.6120 0.5527 0.5346 0.8430 0.5527 0.8430 0.5036 0.5346 0.8430 0.6120 0.6120 0.8430 0.6120 0.5346 0.6120 0.5346 0.8430 0.5036 0.5036 0.8430 0.8430 0.8120 0.5036 0.8430 0.5036 0.5346 0.5527 0.5036 0.8430 0.5346 0.8430 0.8430 0.5036 0.5036 0.5527 0.6120 0.5036 0.5036 0.8120 0.6120 0.6120 0.5527 0.6120 0.6120 0.8120 0.6120 0.6120 0.5346 0.8430 0.8430 0.5036 0.6120 0.5346 0.5036 0.5527 0.8430 0.8430 0.6120 0.8430 0.5527 0.8120 0.5346 0.8430 0.5346 0.8430 0.6120 0.5346 0.5036 0.8430 0.8430 0.8430 0.5036 0.5527 0.5527 0.5527 0.6120 0.5036 0.5527 0.5527 0.5527 0.5527 0.5527 0.8120 0.8120 0.6120 0.8120 0.8120 0.5346 0.6120 0.8120 0.8120 0.5527 0.8120 0.8430 0.5527 0.5036 0.5346 0.8120 0.8120 0.6120 0.5527 0.8430 0.6120 0.6120 0.5346 0.6120 0.5527 0.5036 0.5346 0.5036 0.5527 0.8430 0.5527 0.5036 0.5527 0.5527 0.8430 0.5036 0.8430 0.5036 0.8120 0.5036 0.5346 0.5346 0.6120 0.8120 0.8120 0.8430 0.5527 0.5036 0.5527 0.5346 0.6120 0.5527 0.6120 0.5346 0.6120 0.8120 0.5036 0.5527 0.8430 0.5346 0.5527 0.5527 0.8120 0.5346 0.6120 0.8430 0.5527 0.8430 0.5036 0.5346 0.5527 0.6120 0.8120 0.8430 0.5036 0.5527 0.6120 0.8120 0.5036 0.5527 0.8430 0.5036 0.5036 0.6120 0.8120 0.8120 0.8430 0.5346 0.6120 0.8120 0.8120 0.8120 0.5346 0.5036 0.5527 0.8120 0.5527 0.5527 0.5346 0.8120 0.8430 0.6120 0.8430 0.8430 0.8430 0.5036 0.5346 0.5527 0.5346 0.6120 0.8120 0.5346 0.5346 0.5036 0.5527 0.6120 0.6120 0.5036 0.8120 0.6120 0.8430 0.8430 0.8430 0.5036 0.5346 0.8430 0.6120 0.5527 0.8120 0.5527 0.5527 0.8430 0.6120 0.5346 0.5527 0.5346 0.8430 0.5346 0.6120 0.5527 0.5527 0.5527 0.5346 0.8430 0.6120 0.8430 0.8430 0.8430 0.6120 0.5527 0.5527 0.6120 0.8120 0.5527 0.5036 0.8430 0.6120 0.5527 0.6120 0.5346 0.8430 0.8430 0.8430 0.8120 0.6120 0.6120 0.6120 0.5527 0.5036 0.6120 0.5036 0.6120 0.5527 0.5527 0.5036 0.5527 0.5036 0.6120 0.6120 0.6120 0.5527 0.5036 0.6120 0.5036 0.8120 0.8430 0.8430 0.8430 0.5527 0.8120 0.6120 0.8430 0.5346 0.6120 0.5036 0.6120 0.5346 0.8430 0.8120 0.5346 0.5346 0.8120 0.5036 0.6120 0.5346 0.8430 0.5527 0.5346 0.5527 0.6120 0.5527 0.8120 0.8120 0.5036 0.5346 0.5036 0.8430 0.5346 0.5036 0.5036 0.5036 0.5527 0.5036 0.5346 0.8430 0.5346 0.8120 0.5527 0.5036 0.5527 0.5346 0.8120 0.5346 0.5036 0.8120 0.5036 0.5346 0.6120 0.8430 0.5527 0.6120 0.5346 0.5527 0.5346 0.5527 0.5346 0.5527 0.6120 0.8430 0.8430 0.5527 0.5527 0.6120 0.5036 0.5036 0.5346 0.5036 0.5036 0.8430 0.8120 0.5346 0.5346 0.5527 0.8430 0.6120 0.8120 0.8120 0.5036 0.5036 0.6120 0.8120 0.5346 0.5036 0.8120 0.5527 0.8120 0.6120 0.8120 0.5036 0.5346 0.5527 0.6120 0.8120 0.6120 0.5036 0.5346 0.5346 0.6120 0.5346 0.8120 0.5346 0.5346 0.8120 0.5036 0.6120 0.6120 0.6120 0.5346 0.5036 0.5036 0.8430 0.5346 0.5346 0.5346 0.5527 0.5527 0.6120 0.5036 0.5346 0.5036 0.5527 0.8430 0.5527 0.8430 0.6120 0.5346 0.8430 0.5346 0.5346 0.5527 0.5036 0.5036 0.8120 0.6120 0.5346 0.8430 0.8120 0.5527 0.5527 0.5527 0.5346 0.5346 0.5036 0.5346 0.6120 0.6120 0.8430 0.6120 0.5036 0.6120 0.8120 0.6120 0.6120 0.5346 0.5527 0.5346 0.5527 0.6120 0.8430 0.5036 0.6120 0.6120 0.8120 0.8120 0.8430 0.5346 0.5346 0.5036 0.5527 0.5346 0.8120 0.8120 0.5346 0.6120 0.8430 0.5036 0.8430 0.5527 0.5036 0.8120 0.8120 0.8120 0.8430 0.5527 0.5346 0.5527 0.5527 0.6120 0.5346 0.8120 0.5527 0.5036 0.8120 0.8430 0.6120 0.5346 0.5036 0.5527 0.8430 0.8120 0.8120 0.8120 0.5346 0.8430 0.8120 0.8120 0.5527 0.5527 0.5346 0.6120 0.6120 0.5036 0.6120 0.6120 0.5036 0.5036 0.6120 0.6120 0.5527 0.6120 0.5527 0.5346 0.8430 0.8430 0.5036 0.6120 0.8120 0.6120 0.8430 0.5346 0.5346 0.5346 0.5036 0.5346 0.8120 0.8430 0.8120 0.5036 0.5527 0.6120 0.6120 0.5527 0.5346 0.5036 0.5527 0.8430 0.8120 0.6120 0.6120 0.5036 0.5036 0.8430 0.8430 0.5346 0.6120 0.6120 0.5527 0.6120 0.8120 0.8120 0.8430 0.5346 0.5346 0.5346 0.8430 0.6120 0.6120 0.8120" HIT_INDICES="513 5929 6061 6206 6229 6871 6945 6948 7099 7260 7322 11786 12090 12702 14425 14812 16254 17060 17652 18181 21228 22183 25646 26154 26803 27163 27588 27747 28215 28218 28831 28843 28951 29126 30947 31467 35086 36500 38998 40509 43946 44602 48980" ES_PROFILE="-0.0087 0.3848 0.5551 0.6444 0.7294 0.7448 0.7680 0.7924 0.8110 0.8265 0.8430 0.7719 0.7709 0.7644 0.7384 0.7348 0.7128 0.7014 0.6935 0.6865 0.6364 0.6214 0.5635 0.5555 0.5450 0.5393 0.5324 0.5300 0.5223 0.5225 0.5122 0.5122 0.5104 0.5075 0.4767 0.4679 0.4067 0.3829 0.3406 0.3151 0.2570 0.2459 0.1718" RANK_AT_ES="7322.0000" RANK_SCORE_AT_ES="8.4932"/>
  <DTG RANKED_LIST="fpkm.rnk" TEMPLATE="sample.cls" GENESET="gene_sets.gmt#REGULATION_OF_EPITHELIAL_CELL_PROLIFERATION(GO:0050678)" ES="0.8377" NES="1.3145" NP="0.1410" FDR="0.5695" FWER="0.3250" RND_ES="0.8987 0.5044 0.5044 0.5556 0.5556 0.8377 0.5556 0.8377 0.5474 0.8377 0.8987 0.8377 0.8377 0.8377 0.5556 0.5474 0.5044 0.5044 0.5044 0.5057 0.5057 0.5044 0.8377 0.5044 0.5057 0.8377 0.8377 0.5057 0.5556 0.8377 0.5474 0.5556 0.8987 0.8377 0.8987 0.5057 0.8377 0.5556 0.5057 0.5057 0.5474 0.5474 0.5057 0.8377 0.5474 0.8377 0.5057 0.5044 0.8377 0.5474 0.8377 0.8987 0.5556 0.5057 0.5044 0.8377 0.8377 0.5057 0.5044 0.5556 0.5556 0.8377 0.5057 0.8987 0.5057 0.5556 0.8987 0.5044 0.5474 0.8987 0.5057 0.5556 0.5474 0.8377 0.8377 0.5044 0.8987 0.8987 0.5556 0.5556 0.5474 0.8377 0.5044 0.5044 0.5057 0.8987 0.5057 0.5057 0.5057 0.5474 0.8987 0.5556 0.8987 0.5556 0.5474 0.8377 0.5057 0.5044 0.8987 0.5474 0.5474 0.8377 0.5044 0.8987 0.5556 0.8987 0.5474 0.8377 0.5044 0.8987 0.8377 0.8987 0.8377 0.8377 0.8987 0.5556 0.5556 0.5044 0.5474 0.5057 0.5556 0.8377 0.8377 0.8377 0.8377 0.5474 0.5057 0.8377 0.5057 0.5556 0.8377 0.8987 0.5057 0.5057 0.5057 0.5057 0.5556 0.8987 0.8987 0.8377 0.5474 0.8377 0.8377 0.8987 0.5057 0.8377 0.8987 0.8377 0.5474 0.5474 0.5057 0.5474 0.5474 0.5556 0.8377 0.8987 0.5474 0.5556 0.5556 0.5057 0.8377 0.5474 0.5556 0.5044 0.5556 0.5556 0.8987 0.8987 0.8987 0.5057 0.5474 0.8377 0.5474 0.8377 0.5556 0.8377 0.5057 0.8377 0.5057 0.8377 0.5057 0.5057 0.5556 0.8377 0.5044 0.5057 0.5044 0.8377 0.8377 0.5474 0.5556 0.5057 0.8987 0.8987 0.5474 0.5057 0.5057 0.5556 0.5057 0.8987 0.5044 0.5044 0.5057 0.8987 0.5044 0.5057 0.5044 0.5057 0.5556 0.5057 0.5044 0.8377 0.5057 0.5044 0.5044 0.5474 0.5474 0.5474 0.8377 0.5057 0.8987 0.5556 0.8987 0.8987 0.5556 0.5474 0.5474 0.5474 0.8987 0.5044 0.5556 0.5057 0.5044 0.5044 0.8377 0.5057 0.8377 0.5556 0.8987 0.5556 0.5556 0.5556 0.8987 0.8377 0.5474 0.8377 0.5044 0.5044 0.5474 0.8987 0.5474 0.8377 0.5474 0.5474 0.5044 0.8377 0.5474 0.8377 0.8377 0.8987 0.5044 0.5556 0.5057 0.5057 0.5474 0.5474 0.5057 0.5474 0.5057 0.5057 0.5474 0.8987 0.8377 0.8987 0.5474 0.5474 0.8377 0.5474 0.5556 0.8987 0.8377 0.5057 0.5057 0.8377 0.5556 0.5556 0.5044 0.8987 0.5057 0.8377 0.5044 0.5044 0.8377 0.8987 0.8377 0.5044 0.5044 0.5044 0.8377 0.8377 0.5556 0.8377 0.5057 0.5044 0.5556 0.8377 0.8377 0.5556 0.5057 0.5044 0.8987 0.5057 0.8377 0.5474 0.8377 0.5556 0.5057 0.5044 0.8987 0.5044 0.5044 0.8987 0.5044 0.5556 0.5474 0.5556 0.5057 0.5044 0.5556 0.5044 0.8377 0.5044 0.5057 0.5057 0.8987 0.5044 0.8987 0.5044 0.5556 0.5057 0.8377 0.5057 0.5057 0.5556 0.5057 0.5044 0.5556 0.5044 0.5556 0.8987 0.5556 0.5057 0.5556 0.8987 0.8987 0.8987 0.5556 0.5044 0.8377 0.5057 0.8377 0.8377 0.8377 0.5044 0.5057 0.5044 0.5474 0.5556 0.8377 0.5044 0.8377 0.5474 0.5044 0.5044 0.8377 0.8377 0.5044 0.5057 0.5474 0.8377 0.5474 0.5556 0.5474 0.5044 0.5044 0.5044 0.5474 0.8377 0.5057 0.8987 0.8987 0.5556 0.5474 0.5474 0.5556 0.8377 0.8377 0.5556 0.5556 0.5556 0.5044 0.5474 0.8377 0.5057 0.5057 0.5044 0.5044 0.5044 0.5044 0.5044 0.8987 0.8377 0.5044 0.5044 0.5474 0.5474 0.8987 0.5044 0.5044 0.8377 0.5057 0.5474 0.8377 0.5044 0.5556 0.8987 0.5474 0.8987 0.5044 0.8377 0.5044 0.5474 0.8377 0.8987 0.8987 0.8377 0.8987 0.5057 0.5044 0.8987 0.5044 0.5556 0.5044 0.5044 0.8377 0.8377 0.5057 0.5044 0.5556 0.8987 0.5474 0.5556 0.8377 0.5044 0.8987 0.5556 0.5474 0.5556 0.5057 0.5057 0.5474 0.5556 0.5057 0.8377 0.5556 0.8377 0.5044 0.5057 0.8377 0.5474 0.5474 0.8377 0.5474 0.5057 0.5474 0.5057 0.8377 0.5044 0.5044 0.8377 0.8377 0.8987 0.5044 0.8377 0.5044 0.5057 0.5556 0.5044 0.8377 0.5057 0.8377 0.8377 0.5044 0.5044 0.5556 0.5474 0.5044 0.5044 0.8987 0.5474 0.5474 0.5556 0.5474 0.5474 0.8987 0.5474 0.5474 0.5057 0.8377 0.8377 0.5044 0.5474 0.5057 0.5044 0.5556 0.8377 0.8377 0.5474 0.8377 0.5556 0.8987 0.5057 0.8377 0.5057 0.8377 0.5474 0.5057 0.5044 0.8377 0.8377 0.8377 0.5044 0.5556 0.5556 0.5556 0.5474 0.5044 0.5556 0.5556 0.5556 0.5556 0.5556 0.8987 0.8987 0.5474 0.8987 0.8987 0.5057 0.5474 0.8987 0.8987 0.5556 0.8987 0.8377 0.5556 0.5044 0.5057 0.8987 0.8987 0.5474 0.5556 0.8377 0.5474 0.5474 0.5057 0.5474 0.5556 0.5044 0.5057 0.5044 0.5556 0.8377 0.5556 0.5044 0.5556 0.5556 0.8377 0.5044 0.8377 0.5044 0.8987 0.5044 0.5057 0.5057 0.5474 0.8987 0.8987 0.8377 0.5556 0.5044 0.5556 0.5057 0.5474 0.5556 0.5474 0.5057 0.5474 0.8987 0.5044 0.5556 0.8377 0.5057 0.5556 0.5556 0.8987 0.5057 0.5474 0.8377 0.5556 0.8377 0.5044 0.5057 0.5556 0.5474 0.8987 0.8377 0.5044 0.5556 0.5474 0.8987 0.5044 0.5556 0.8377 0.5044 0.5044 0.5474 0.8987 0.8987 0.8377 0.5057 0.5474 0.8987 0.8987 0.8987 0.5057 0.5044 0.5556 0.8987 0.5556 0.5556 0.5057 0.8987 0.8377 0.5474 0.8377 0.8377 0.8377 0.5044 0.5057 0.5556 0.5057 0.5474 0.8987 0.5057 0.5057 0.5044 0.5556 0.5474 0.5474 0.5044 0.8987 0.5474 0.8377 0.8377 0.8377 0.5044 0.5057 0.8377 0.5474 0.5556 0.8987 0.5556 0.5556 0.8377 0.5474 0.5057 0.5556 0.5057 0.8377 0.5057 0.5474 0.5556 0.5556 0.5556 0.5057 0.8377 0.5474 0.8377 0.8377 0.8377 0.5474 0.5556 0.5556 0.5474 0.8987 0.5556 0.5044 0.8377 0.5474 0.5556 0.5474 0.5057 0.8377 0.8377 0.8377 0.8987 0.5474 0.5474 0.5474 0.5556 0.5044 0.5474 0.5044 0.5474 0.5556 0.5556 0.5044 0.5556 0.5044 0.5474 0.5474 0.5474 0.5556 0.5044 0.5474 0.5044 0.8987 0.8377 0.8377 0.8377 0.5556 0.8987 0.5474 0.8377 0.5057 0.5474 0.5044 0.5474 0.5057 0.8377 0.8987 0.5057 0.5057 0.8987 0.5044 0.5474 0.5057 0.8377 0.5556 0.5057 0.5556 0.5474 0.5556 0.8987 0.8987 0.5044 0.5057 0.5044 0.8377 0.5057 0.5044 0.5044 0.5044 0.5556 0.5044 0.5057 0.8377 0.5057 0.8987 0.5556 0.5044 0.5556 0.5057 0.8987 0.5057 0.5044 0.8987 0.5044 0.5057 0.5474 0.8377 0.5556 0.5474 0.5057 0.5556 0.5057 0.5556 0.5057 0.5556 0.5474 0.8377 0.8377 0.5556 0.5556 0.5474 0.5044 0.5044 0.5057 0.5044 0.5044 0.8377 0.8987 0.5057 0.5057 0.5556 0.8377 0.5474 0.8987 0.8987 0.5044 0.5044 0.5474 0.8987 0.5057 0.5044 0.8987 0.5556 0.8987 0.5474 0.8987 0.5044 0.5057 0.5556 0.5474 0.8987 0.5474 0.5044 0.5057 0.5057 0.5474 0.5057 0.8987 0.5057 0.5057 0.8987 0.5044 0.5474 0.5474 0.5474 0.5057 0.5044 0.5044 0.8377 0.5057 0.5057 0.5057 0.5556 0.5556 0.5474 0.5044 0.5057 0.5044 0.5556 0.8377 0.5556 0.8377 0.5474 0.5057 0.8377 0.5057 0.5057 0.5556 0.5044 0.5044 0.8987 0.5474 0.5057 0.8377 0.8987 0.5556 0.5556 0.5556 0.5057 0.5057 0.5044 0.5057 0.5474 0.5474 0.8377 0.5474 0.5044 0.5474 0.8987 0.5474 0.5474 0.5057 0.5556 0.5057 0.5556 0.5474 0.8377 0.5044 0.5474 0.5474 0.8987 0.8987 0.8377 0.5057 0.5057 0.5044 0.5556 0.5057 0.8987 0.8987 0.5057 0.5474 0.8377 0.5044 0.8377 0.5556 0.5044 0.8987 0.8987 0.8987 0.8377 0.5556 0.5057 0.5556 0.5556 0.5474 0.5057 0.8987 0.5556 0.5044 0.8987 0.8377 0.5474 0.5057 0.5044 0.5556 0.8377 0.8987 0.8987 0.8987 0.5057 0.8377 0.8987 0.8987 0.5556 0.5556 0.5057 0.5474 0.5474 0.5044 0.5474 0.5474 0.5044 0.5044 0.5474 0.5474 0.5556 0.5474 0.5556 0.5057 0.8377 0.8377 0.5044 0.5474 0.8987 0.5474 0.8377 0.5057 0.5057 0.5057 0.5044 0.5057 0.8987 0.8377 0.8987 0.5044 0.5556 0.5474 0.5474 0.5556 0.5057 0.5044 0.5556 0.8377 0.8987 0.5474 0.5474 0.5044 0.5044 0.8377 0.8377 0.5057 0.5474 0.5474 0.5556 0.5474 0.8987 0.8987 0.8377 0.5057 0.5057 0.5057 0.8377 0.5474 0.5474 0.8987" HIT_INDICES="257 568 616 731 2206 2680 3027 3073 3382 3838 3950 4034 4248 4383 4531 4566 4653 4701 4757 5357 5702 5833 5834 5871 5892 5904 5908 5916 5918 5935 5958 5959 6005 6007 6027 6068 6278 6279 6294 6314 6328 6456 6458 6473 6495 6527 6724 6857 6958 6965 6970 7128 7134 7149 7155 7159 7169 7217 7360 7435 7537 7634 7640 7698 7754 7909 7913 7921 8046 8058 8122 8428 8638 8673 8694 8744 8809 9016 9208 9255 9410 9633 9659 10131 10262 10283 10307 10348 10505 10544 10580 10712 10768 10811 10901 11066 11089 11094 11153 11480 11904 12034 12040 12090 12170 12242 12283 12402 12440 12539 12702 12908 12916 12925 13020 13510 13828 13841 13927 14327 14425 14434 14478 14575 14735 14788 14949 14978 15287 15381 15437 15454 15678 15684 15720 15922 16109 16130 16273 16286 16403 16524 16628 16744 16892 17046 17073 17118 17127 17306 17343 17384 17616 17817 17940 18091 18177 18247 18438 18462 18470 18654 18699 18800 18901 18904 18951 19002 19010 19180 19219 19552 19572 19603 19716 19719 19944 20194 20361 20563 20625 20696 20697 20711 20715 20759 20906 21059 21242 21473 21554 21644 21649 21719 21805 22120 22237 22240 22400 22809 22845 22859 23076 23112 23182 23380 23586 23741 23956 23969 24018 24022 24079 24352 24430 24543 24546 24653 24790 24797 24834 25086 25348 25371 25582 25645 25750 25817 25898 25927 26141 26267 26302 26430 26499 26636 26690 26768 26817 27054 27136 27154 27226 27247 27266 27295 27604 27630 27786 27850 27973 28066 28170 28306 28332 28347 28381 28464 28561 28632 28871 28911 28951 29005 29079 29115 29136 29249 29281 29415 29434 29435 29438 29495 29516 29609 29630 29650 29659 29676 29690 29724 29728 30004 30266 30462 30501 30641 30781 31275 31404 31484 31669 32093 32116 32247 32514 33251 34336 35086 35132 35784 36018 37062 37172 37837 38998 39817 40128 40570 40617 40668 40943 41364 42160 42355 42439 42598 42963 43718 43946 44475 44749 45344 46070 46416 46723 46724 46919 47661 48578 48582 49435 49655 50301 51066 52272 52356 52607 52618 52680 53209 53738 54400 55924 55950 56465 56676 56950 56972 57062 57109 57706 58732 58963" ES_PROFILE="-0.0044 -0.0096 -0.0104 -0.0124 -0.0375 -0.0455 -0.0514 -0.0521 -0.0574 -0.0651 -0.0670 -0.0684 -0.0720 -0.0743 -0.0768 -0.0774 -0.0789 -0.0797 -0.0806 -0.0908 -0.0966 0.1619 0.4138 0.4788 0.5270 0.5681 0.6068 0.6428 0.6780 0.7073 0.7288 0.7506 0.7651 0.7802 0.7932 0.8031 0.8042 0.8089 0.8131 0.8170 0.8209 0.8217 0.8247 0.8274 0.8298 0.8319 0.8305 0.8300 0.8298 0.8313 0.8328 0.8314 0.8326 0.8337 0.8349 0.8362 0.8373 0.8377 0.8364 0.8361 0.8354 0.8346 0.8354 0.8353 0.8352 0.8334 0.8341 0.8348 0.8334 0.8339 0.8336 0.8290 0.8260 0.8260 0.8262 0.8260 0.8254 0.8224 0.8197 0.8194 0.8172 0.8138 0.8138 0.8062 0.8044 0.8044 0.8044 0.8041 0.8018 0.8015 0.8012 0.7993 0.7987 0.7984 0.7972 0.7947 0.7946 0.7949 0.7942 0.7890 0.7820 0.7801 0.7803 0.7797 0.7787 0.7777 0.7773 0.7756 0.7752 0.7738 0.7713 0.7680 0.7681 0.7682 0.7669 0.7588 0.7536 0.7536 0.7523 0.7458 0.7443 0.7444 0.7438 0.7424 0.7399 0.7392 0.7366 0.7363 0.7313 0.7299 0.7291 0.7290 0.7254 0.7255 0.7250 0.7218 0.7188 0.7186 0.7163 0.7163 0.7145 0.7126 0.7110 0.7092 0.7068 0.7043 0.7040 0.7034 0.7034 0.7006 0.7001 0.6995 0.6957 0.6925 0.6905 0.6881 0.6868 0.6857 0.6826 0.6824 0.6824 0.6794 0.6787 0.6771 0.6756 0.6756 0.6750 0.6742 0.6742 0.6715 0.6709 0.6654 0.6652 0.6648 0.6630 0.6630 0.6593 0.6552 0.6525 0.6491 0.6482 0.6471 0.6472 0.6471 0.6471 0.6465 0.6441 0.6416 0.6386 0.6347 0.6335 0.6320 0.6321 0.6310 0.6296 0.6243 0.6224 0.6225 0.6198 0.6130 0.6124 0.6123 0.6087 0.6082 0.6071 0.6038 0.6003 0.5978 0.5942 0.5941 0.5933 0.5933 0.5924 0.5878 0.5866 0.5847 0.5847 0.5830 0.5807 0.5807 0.5801 0.5759 0.5715 0.5712 0.5676 0.5666 0.5649 0.5638 0.5625 0.5620 0.5585 0.5564 0.5558 0.5537 0.5526 0.5503 0.5494 0.5481 0.5473 0.5434 0.5420 0.5417 0.5406 0.5402 0.5400 0.5395 0.5343 0.5339 0.5313 0.5302 0.5281 0.5266 0.5249 0.5226 0.5222 0.5219 0.5214 0.5200 0.5184 0.5172 0.5131 0.5125 0.5118 0.5109 0.5097 0.5091 0.5088 0.5069 0.5063 0.5041 0.5038 0.5038 0.5037 0.5028 0.5025 0.5009 0.5005 0.5002 0.5001 0.4998 0.4996 0.4990 0.4990 0.4943 0.4899 0.4865 0.4859 0.4835 0.4812 0.4728 0.4706 0.4693 0.4661 0.4589 0.4586 0.4563 0.4518 0.4393 0.4209 0.4081 0.4074 0.3963 0.3923 0.3746 0.3727 0.3614 0.3417 0.3278 0.3225 0.3150 0.3142 0.3134 0.3087 0.3016 0.2881 0.2848 0.2833 0.2807 0.2745 0.2616 0.2578 0.2488 0.2442 0.2340 0.2217 0.2158 0.2106 0.2106 0.2073 0.1947 0.1792 0.1791 0.1646 0.1609 0.1499 0.1369 0.1164 0.1150 0.1108 0.1106 0.1096 0.1006 0.0916 0.0804 0.0544 0.0540 0.0453 0.0417 0.0371 0.0367 0.0352 0.0344 0.0243 0.0068 0.0029" RANK_AT_ES="7217.0000" RANK_SCORE_AT_ES="9.2723"/>
  <DTG RANKED_LIST="fpkm.rnk" TEMPLATE="sample.cls" GENESET="gene_sets.gmt#MUSCLE_CELL_DIFFERENTIATION(GO:0042692)" ES="0.8330" NES="1.3145" NP="0.1410" FDR="0.5699" FWER="0.3250" RND_ES="0.8825 0.4973 0.4973 0.5564 0.5564 0.8330 0.5564 0.8330 0.5574 0.8330 0.8825 0.8330 0.8330 0.8330 0.5564 0.5574 0.4973 0.4973 0.4973 0.4996 0.4996 0.4973 0.8330 0.4973 0.4996 0.8330 0.8330 0.4996 0.5564 0.8330 0.5574 0.5564 0.8825 0.8330 0.8825 0.4996 0.8330 0.5564 0.4996 0.4996 0.5574 0.5574 0.4996 0.8330 0.5574 0.8330 0.4996 0.4973 0.8330 0.5574 0.8330 0.8825 0.5564 0.4996 0.4973 0.8330 0.8330 0.4996 0.4973 0.5564 0.5564 0.8330 0.4996 0.8825 0.4996 0.5564 0.8825 0.4973 0.5574 0.8825 0.4996 0.5564 0.5574 0.8330 0.8330 0.4973 0.8825 0.8825 0.5564 0.5564 0.5574 0.8330 0.4973 0.4973 0.4996 0.8825 0.4996 0.4996 0.4996 0.5574 0.8825 0.5564 0.8825 0.5564 0.5574 0.8330 0.4996 0.4973 0.8825 0.5574 0.5574 0.8330 0.4973 0.8825 0.5564 0.8825 0.5574 0.8330 0.4973 0.8825 0.8330 0.8825 0.8330 0.8330 0.8825 0.5564 0.5564 0.4973 0.5574 0.4996 0.5564 0.8330 0.8330 0.8330 0.8330 0.5574 0.4996 0.8330 0.4996 0.5564 0.8330 0.8825 0.4996 0.4996 0.4996 0.4996 0.5564 0.8825 0.8825 0.8330 0.5574 0.8330 0.8330 0.8825 0.4996 0.8330 0.8825 0.8330 0.5574 0.5574 0.4996 0.5574 0.5574 0.5564 0.8330 0.8825 0.5574 0.5564 0.5564 0.4996 0.8330 0.5574 0.5564 0.4973 0.5564 0.5564 0.8825 0.8825 0.8825 0.4996 0.5574 0.8330 0.5574 0.8330 0.5564 0.8330 0.4996 0.8330 0.4996 0.8330 0.4996 0.4996 0.5564 0.8330 0.4973 0.4996 0.4973 0.8330 0.8330 0.5574 0.5564 0.4996 0.8825 0.8825 0.5574 0.4996 0.4996 0.5564 0.4996 0.8825 0.4973 0.4973 0.4996 0.8825 0.4973 0.4996 0.4973 0.4996 0.5564 0.4996 0.4973 0.8330 0.4996 0.4973 0.4973 0.5574 0.5574 0.5574 0.8330 0.4996 0.8825 0.5564 0.8825 0.8825 0.5564 0.5574 0.5574 0.5574 0.8825 0.4973 0.5564 0.4996 0.4973 0.4973 0.8330 0.4996 0.8330 0.5564 0.8825 0.5564 0.5564 0.5564 0.8825 0.8330 0.5574 0.8330 0.4973 0.4973 0.5574 0.8825 0.5574 0.8330 0.5574 0.5574 0.4973 0.8330 0.5574 0.8330 0.8330 0.8825 0.4973 0.5564 0.4996 0.4996 0.5574 0.5574 0.4996 0.5574 0.4996 0.4996 0.5574 0.8825 0.8330 0.8825 0.5574 0.5574 0.8330 0.5574 0.5564 0.8825 0.8330 0.4996 0.4996 0.8330 0.5564 0.5564 0.4973 0.8825 0.4996 0.8330 0.4973 0.4973 0.8330 0.8825 0.8330 0.4973 0.4973 0.4973 0.8330 0.8330 0.5564 0.8330 0.4996 0.4973 0.5564 0.8330 0.8330 0.5564 0.4996 0.4973 0.8825 0.4996 0.8330 0.5574 0.8330 0.5564 0.4996 0.4973 0.8825 0.4973 0.4973 0.8825 0.4973 0.5564 0.5574 0.5564 0.4996 0.4973 0.5564 0.4973 0.8330 0.4973 0.4996 0.4996 0.8825 0.4973 0.8825 0.4973 0.5564 0.4996 0.8330 0.4996 0.4996 0.5564 0.4996 0.4973 0.5564 0.4973 0.5564 0.8825 0.5564 0.4996 0.5564 0.8825 0.8825 0.8825 0.5564 0.4973 0.8330 0.4996 0.8330 0.8330 0.8330 0.4973 0.4996 0.4973 0.5574 0.5564 0.8330 0.4973 0.8330 0.5574 0.4973 0.4973 0.8330 0.8330 0.4973 0.4996 0.5574 0.8330 0.5574 0.5564 0.5574 0.4973 0.4973 0.4973 0.5574 0.8330 0.4996 0.8825 0.8825 0.5564 0.5574 0.5574 0.5564 0.8330 0.8330 0.5564 0.5564 0.5564 0.4973 0.5574 0.8330 0.4996 0.4996 0.4973 0.4973 0.4973 0.4973 0.4973 0.8825 0.8330 0.4973 0.4973 0.5574 0.5574 0.8825 0.4973 0.4973 0.8330 0.4996 0.5574 0.8330 0.4973 0.5564 0.8825 0.5574 0.8825 0.4973 0.8330 0.4973 0.5574 0.8330 0.8825 0.8825 0.8330 0.8825 0.4996 0.4973 0.8825 0.4973 0.5564 0.4973 0.4973 0.8330 0.8330 0.4996 0.4973 0.5564 0.8825 0.5574 0.5564 0.8330 0.4973 0.8825 0.5564 0.5574 0.5564 0.4996 0.4996 0.5574 0.5564 0.4996 0.8330 0.5564 0.8330 0.4973 0.4996 0.8330 0.5574 0.5574 0.8330 0.5574 0.4996 0.5574 0.4996 0.8330 0.4973 0.4973 0.8330 0.8330 0.8825 0.4973 0.8330 0.4973 0.4996 0.5564 0.4973 0.8330 0.4996 0.8330 0.8330 0.4973 0.4973 0.5564 0.5574 0.4973 0.4973 0.8825 0.5574 0.5574 0.5564 0.5574 0.5574 0.8825 0.5574 0.5574 0.4996 0.8330 0.8330 0.4973 0.5574 0.4996 0.4973 0.5564 0.8330 0.8330 0.5574 0.8330 0.5564 0.8825 0.4996 0.8330 0.4996 0.8330 0.5574 0.4996 0.4973 0.8330 0.8330 0.8330 0.4973 0.5564 0.5564 0.5564 0.5574 0.4973 0.5564 0.5564 0.5564 0.5564 0.5564 0.8825 0.8825 0.5574 0.8825 0.8825 0.4996 0.5574 0.8825 0.8825 0.5564 0.8825 0.8330 0.5564 0.4973 0.4996 0.8825 0.8825 0.5574 0.5564 0.8330 0.5574 0.5574 0.4996 0.5574 0.5564 0.4973 0.4996 0.4973 0.5564 0.8330 0.5564 0.4973 0.5564 0.5564 0.8330 0.4973 0.8330 0.4973 0.8825 0.4973 0.4996 0.4996 0.5574 0.8825 0.8825 0.8330 0.5564 0.4973 0.5564 0.4996 0.5574 0.5564 0.5574 0.4996 0.5574 0.8825 0.4973 0.5564 0.8330 0.4996 0.5564 0.5564 0.8825 0.4996 0.5574 0.8330 0.5564 0.8330 0.4973 0.4996 0.5564 0.5574 0.8825 0.8330 0.4973 0.5564 0.5574 0.8825 0.4973 0.5564 0.8330 0.4973 0.4973 0.5574 0.8825 0.8825 0.8330 0.4996 0.5574 0.8825 0.8825 0.8825 0.4996 0.4973 0.5564 0.8825 0.5564 0.5564 0.4996 0.8825 0.8330 0.5574 0.8330 0.8330 0.8330 0.4973 0.4996 0.5564 0.4996 0.5574 0.8825 0.4996 0.4996 0.4973 0.5564 0.5574 0.5574 0.4973 0.8825 0.5574 0.8330 0.8330 0.8330 0.4973 0.4996 0.8330 0.5574 0.5564 0.8825 0.5564 0.5564 0.8330 0.5574 0.4996 0.5564 0.4996 0.8330 0.4996 0.5574 0.5564 0.5564 0.5564 0.4996 0.8330 0.5574 0.8330 0.8330 0.8330 0.5574 0.5564 0.5564 0.5574 0.8825 0.5564 0.4973 0.8330 0.5574 0.5564 0.5574 0.4996 0.8330 0.8330 0.8330 0.8825 0.5574 0.5574 0.5574 0.5564 0.4973 0.5574 0.4973 0.5574 0.5564 0.5564 0.4973 0.5564 0.4973 0.5574 0.5574 0.5574 0.5564 0.4973 0.5574 0.4973 0.8825 0.8330 0.8330 0.8330 0.5564 0.8825 0.5574 0.8330 0.4996 0.5574 0.4973 0.5574 0.4996 0.8330 0.8825 0.4996 0.4996 0.8825 0.4973 0.5574 0.4996 0.8330 0.5564 0.4996 0.5564 0.5574 0.5564 0.8825 0.8825 0.4973 0.4996 0.4973 0.8330 0.4996 0.4973 0.4973 0.4973 0.5564 0.4973 0.4996 0.8330 0.4996 0.8825 0.5564 0.4973 0.5564 0.4996 0.8825 0.4996 0.4973 0.8825 0.4973 0.4996 0.5574 0.8330 0.5564 0.5574 0.4996 0.5564 0.4996 0.5564 0.4996 0.5564 0.5574 0.8330 0.8330 0.5564 0.5564 0.5574 0.4973 0.4973 0.4996 0.4973 0.4973 0.8330 0.8825 0.4996 0.4996 0.5564 0.8330 0.5574 0.8825 0.8825 0.4973 0.4973 0.5574 0.8825 0.4996 0.4973 0.8825 0.5564 0.8825 0.5574 0.8825 0.4973 0.4996 0.5564 0.5574 0.8825 0.5574 0.4973 0.4996 0.4996 0.5574 0.4996 0.8825 0.4996 0.4996 0.8825 0.4973 0.5574 0.5574 0.5574 0.4996 0.4973 0.4973 0.8330 0.4996 0.4996 0.4996 0.5564 0.5564 0.5574 0.4973 0.4996 0.4973 0.5564 0.8330 0.5564 0.8330 0.5574 0.4996 0.8330 0.4996 0.4996 0.5564 0.4973 0.4973 0.8825 0.5574 0.4996 0.8330 0.8825 0.5564 0.5564 0.5564 0.4996 0.4996 0.4973 0.4996 0.5574 0.5574 0.8330 0.5574 0.4973 0.5574 0.8825 0.5574 0.5574 0.4996 0.5564 0.4996 0.5564 0.5574 0.8330 0.4973 0.5574 0.5574 0.8825 0.8825 0.8330 0.4996 0.4996 0.4973 0.5564 0.4996 0.8825 0.8825 0.4996 0.5574 0.8330 0.4973 0.8330 0.5564 0.4973 0.8825 0.8825 0.8825 0.8330 0.5564 0.4996 0.5564 0.5564 0.5574 0.4996 0.8825 0.5564 0.4973 0.8825 0.8330 0.5574 0.4996 0.4973 0.5564 0.8330 0.8825 0.8825 0.8825 0.4996 0.8330 0.8825 0.8825 0.5564 0.5564 0.4996 0.5574 0.5574 0.4973 0.5574 0.5574 0.4973 0.4973 0.5574 0.5574 0.5564 0.5574 0.5564 0.4996 0.8330 0.8330 0.4973 0.5574 0.8825 0.5574 0.8330 0.4996 0.4996 0.4996 0.4973 0.4996 0.8825 0.8330 0.8825 0.4973 0.5564 0.5574 0.5574 0.5564 0.4996 0.4973 0.5564 0.8330 0.8825 0.5574 0.5574 0.4973 0.4973 0.8330 0.8330 0.4996 0.5574 0.5574 0.5564 0.5574 0.8825 0.8825 0.8330 0.4996 0.4996 0.4996 0.8330 0.5574 0.5574 0.8825" HIT_INDICES="637 769 792 973 995 1148 1268 1494 1829 2039 2219 2618 2691 3380 3846 3950 4248 4288 4309 4531 4554 4757 4763 5058 5356 5461 5702 5799 5833 5834 5856 5882 5924 5933 5938 5941 5949 5951 5986 5997 6047 6051 6068 6155 6186 6218 6259 6381 6442 6498 6507 6535 6540 6566 6583 6617 6628 6638 6670 6809 6846 6918 6928 7068 7087 7134 7184 7313 7347 7355 7414 7652 7737 7739 7821 7898 7920 7937 7967 8112 8153 8177 8232 8237 8673 8774 8784 8795 9121 9145 9187 9208 9237 9268 9322 9543 9633 9688 9997 10033 10187 10245 10262 10387 10390 10426 10492 10550 10774 10811 11102 11362 11411 11516 11548 11569 11708 11753 11896 11941 12189 12258 12402 12549 12664 12693 12771 12911 12990 13053 13221 13251 13320 13419 13444 13479 13524 13771 13870 14135 14173 14176 14200 14290 14472 14576 14664 14702 14727 14793 14949 14975 14983 15488 15625 15678 15684 15922 16108 16149 16179 16305 16399 16471 16542 16766 16768 16816 16857 16954 17014 17172 17343 17369 17411 17501 17517 17738 17856 17937 18065 18123 18139 18164 18212 18262 18577 18697 18827 18904 19092 19321 19377 19509 19552 19565 19572 19633 19932 20002 20147 20320 20567 20673 20675 20711 20745 20795 21166 21338 21355 21388 21447 21531 21613 21632 21723 21805 22082 22147 22355 22367 22613 22697 22782 23116 23124 23355 23396 23403 23567 23586 23617 23661 23743 23941 23969 24090 24096 24308 24346 24430 24546 24817 24868 25027 25109 25256 25345 25371 25385 25572 25582 25773 25853 25949 26231 26447 26641 26767 26790 26817 26847 26872 26959 26970 27073 27096 27374 27550 27630 27781 27880 27895 27916 28036 28049 28152 28189 28232 28322 28349 28350 28412 28435 28447 28464 28488 28524 28660 28694 28708 28768 28900 28902 28963 29111 29123 29155 29304 29404 29417 29438 29466 29501 29555 29594 29609 29685 29733 29928 30004 30095 30305 31112 31412 31423 31484 31715 31935 32036 32226 33048 33676 34662 35785 37172 37233 37246 37512 38627 39817 41364 42300 42598 42639 42860 43007 43109 43944 44475 44602 45634 46070 46549 46570 46653 47313 48006 49672 49989 50350 52207 53103 54383 54464 55781 55867 56299 56950 57979 58025 58910 58913" ES_PROFILE="-0.0108 -0.0131 -0.0134 -0.0165 -0.0169 -0.0194 -0.0215 -0.0253 -0.0310 -0.0345 -0.0376 -0.0443 -0.0456 -0.0573 -0.0652 -0.0669 -0.0720 -0.0726 -0.0730 -0.0767 -0.0771 -0.0806 -0.0806 -0.0856 -0.0907 -0.0925 -0.0965 -0.0982 0.1610 0.4120 0.5011 0.5542 0.5879 0.6172 0.6448 0.6720 0.6956 0.7186 0.7360 0.7518 0.7628 0.7743 0.7845 0.7901 0.7958 0.8010 0.8053 0.8067 0.8088 0.8106 0.8132 0.8153 0.8178 0.8198 0.8219 0.8236 0.8256 0.8276 0.8292 0.8286 0.8297 0.8301 0.8315 0.8306 0.8316 0.8322 0.8326 0.8315 0.8320 0.8330 0.8330 0.8299 0.8293 0.8301 0.8296 0.8291 0.8295 0.8300 0.8302 0.8285 0.8285 0.8288 0.8285 0.8291 0.8223 0.8212 0.8216 0.8219 0.8169 0.8170 0.8168 0.8169 0.8169 0.8169 0.8165 0.8132 0.8121 0.8116 0.8067 0.8065 0.8043 0.8037 0.8038 0.8020 0.8024 0.8021 0.8014 0.8008 0.7973 0.7970 0.7924 0.7883 0.7878 0.7863 0.7861 0.7860 0.7840 0.7835 0.7814 0.7809 0.7770 0.7761 0.7739 0.7716 0.7700 0.7697 0.7687 0.7665 0.7654 0.7646 0.7620 0.7617 0.7608 0.7593 0.7592 0.7588 0.7583 0.7543 0.7528 0.7485 0.7481 0.7483 0.7481 0.7468 0.7439 0.7423 0.7410 0.7406 0.7404 0.7395 0.7370 0.7368 0.7368 0.7284 0.7263 0.7256 0.7256 0.7218 0.7188 0.7183 0.7179 0.7160 0.7145 0.7135 0.7124 0.7088 0.7089 0.7083 0.7077 0.7062 0.7054 0.7028 0.7001 0.6998 0.6992 0.6979 0.6977 0.6941 0.6923 0.6910 0.6890 0.6882 0.6880 0.6878 0.6871 0.6864 0.6811 0.6792 0.6772 0.6760 0.6729 0.6691 0.6683 0.6662 0.6656 0.6655 0.6655 0.6646 0.6596 0.6585 0.6562 0.6533 0.6493 0.6476 0.6476 0.6471 0.6467 0.6459 0.6397 0.6369 0.6367 0.6363 0.6354 0.6340 0.6327 0.6325 0.6311 0.6298 0.6251 0.6241 0.6207 0.6206 0.6165 0.6151 0.6138 0.6082 0.6081 0.6043 0.6037 0.6036 0.6009 0.6007 0.6002 0.5995 0.5982 0.5949 0.5945 0.5925 0.5925 0.5890 0.5884 0.5870 0.5851 0.5806 0.5798 0.5771 0.5758 0.5734 0.5719 0.5715 0.5714 0.5682 0.5681 0.5649 0.5636 0.5621 0.5573 0.5537 0.5504 0.5483 0.5480 0.5476 0.5471 0.5467 0.5453 0.5451 0.5434 0.5431 0.5384 0.5354 0.5341 0.5316 0.5299 0.5297 0.5294 0.5274 0.5272 0.5255 0.5249 0.5242 0.5227 0.5222 0.5222 0.5212 0.5209 0.5207 0.5204 0.5200 0.5195 0.5172 0.5166 0.5164 0.5154 0.5132 0.5132 0.5121 0.5096 0.5095 0.5089 0.5064 0.5047 0.5045 0.5042 0.5037 0.5032 0.5023 0.5016 0.5014 0.5001 0.4993 0.4960 0.4947 0.4932 0.4896 0.4759 0.4708 0.4707 0.4696 0.4657 0.4620 0.4603 0.4571 0.4431 0.4325 0.4157 0.3966 0.3730 0.3720 0.3718 0.3673 0.3483 0.3281 0.3018 0.2859 0.2808 0.2802 0.2764 0.2739 0.2722 0.2580 0.2490 0.2469 0.2293 0.2219 0.2138 0.2135 0.2121 0.2009 0.1891 0.1608 0.1554 0.1493 0.1177 0.1025 0.0807 0.0793 0.0569 0.0555 0.0482 0.0371 0.0196 0.0189 0.0038 0.0038" RANK_AT_ES="7414.0000" RANK_SCORE_AT_ES="7.8867"/>
  <DTG RANKED_LIST="fpkm.rnk" TEMPLATE="sample.cls" GENESET="gene_sets.gmt#GASTRULATION(GO:0007369)" ES="0.8100" NES="1.3146" NP="0.0000" FDR="0.5699" FWER="0.3250" RND_ES="0.7532 0.5096 0.5096 0.5582 0.5582 0.8100 0.5582 0.8100 0.5633 0.8100 0.7532 0.8100 0.8100 0.8100 0.5582 0.5633 0.5096 0.5096 0.5096 0.5084 0.5084 0.5096 0.8100 0.5096 0.5084 0.8100 0.8100 0.5084 0.5582 0.8100 0.5633 0.5582 0.7532 0.8100 0.7532 0.5084 0.8100 0.5582 0.5084 0.5084 0.5633 0.5633 0.5084 0.8100 0.5633 0.8100 0.5084 0.5096 0.8100 0.5633 0.8100 0.7532 0.5582 0.5084 0.5096 0.8100 0.8100 0.5084 0.5096 0.5582 0.5582 0.8100 0.5084 0.7532 0.5084 0.5582 0.7532 0.5096 0.5633 0.7532 0.5084 0.5582 0.5633 0.8100 0.8100 0.5096 0.7532 0.7532 0.5582 0.5582 0.5633 0.8100 0.5096 0.5096 0.5084 0.7532 0.5084 0.5084 0.5084 0.5633 0.7532 0.5582 0.7532 0.5582 0.5633 0.8100 0.5084 0.5096 0.7532 0.5633 0.5633 0.8100 0.5096 0.7532 0.5582 0.7532 0.5633 0.8100 0.5096 0.7532 0.8100 0.7532 0.8100 0.8100 0.7532 0.5582 0.5582 0.5096 0.5633 0.5084 0.5582 0.8100 0.8100 0.8100 0.8100 0.5633 0.5084 0.8100 0.5084 0.5582 0.8100 0.7532 0.5084 0.5084 0.5084 0.5084 0.5582 0.7532 0.7532 0.8100 0.5633 0.8100 0.8100 0.7532 0.5084 0.8100 0.7532 0.8100 0.5633 0.5633 0.5084 0.5633 0.5633 0.5582 0.8100 0.7532 0.5633 0.5582 0.5582 0.5084 0.8100 0.5633 0.5582 0.5096 0.5582 0.5582 0.7532 0.7532 0.7532 0.5084 0.5633 0.8100 0.5633 0.8100 0.5582 0.8100 0.5084 0.8100 0.5084 0.8100 0.5084 0.5084 0.5582 0.8100 0.5096 0.5084 0.5096 0.8100 0.8100 0.5633 0.5582 0.5084 0.7532 0.7532 0.5633 0.5084 0.5084 0.5582 0.5084 0.7532 0.5096 0.5096 0.5084 0.7532 0.5096 0.5084 0.5096 0.5084 0.5582 0.5084 0.5096 0.8100 0.5084 0.5096 0.5096 0.5633 0.5633 0.5633 0.8100 0.5084 0.7532 0.5582 0.7532 0.7532 0.5582 0.5633 0.5633 0.5633 0.7532 0.5096 0.5582 0.5084 0.5096 0.5096 0.8100 0.5084 0.8100 0.5582 0.7532 0.5582 0.5582 0.5582 0.7532 0.8100 0.5633 0.8100 0.5096 0.5096 0.5633 0.7532 0.5633 0.8100 0.5633 0.5633 0.5096 0.8100 0.5633 0.8100 0.8100 0.7532 0.5096 0.5582 0.5084 0.5084 0.5633 0.5633 0.5084 0.5633 0.5084 0.5084 0.5633 0.7532 0.8100 0.7532 0.5633 0.5633 0.8100 0.5633 0.5582 0.7532 0.8100 0.5084 0.5084 0.8100 0.5582 0.5582 0.5096 0.7532 0.5084 0.8100 0.5096 0.5096 0.8100 0.7532 0.8100 0.5096 0.5096 0.5096 0.8100 0.8100 0.5582 0.8100 0.5084 0.5096 0.5582 0.8100 0.8100 0.5582 0.5084 0.5096 0.7532 0.5084 0.8100 0.5633 0.8100 0.5582 0.5084 0.5096 0.7532 0.5096 0.5096 0.7532 0.5096 0.5582 0.5633 0.5582 0.5084 0.5096 0.5582 0.5096 0.8100 0.5096 0.5084 0.5084 0.7532 0.5096 0.7532 0.5096 0.5582 0.5084 0.8100 0.5084 0.5084 0.5582 0.5084 0.5096 0.5582 0.5096 0.5582 0.7532 0.5582 0.5084 0.5582 0.7532 0.7532 0.7532 0.5582 0.5096 0.8100 0.5084 0.8100 0.8100 0.8100 0.5096 0.5084 0.5096 0.5633 0.5582 0.8100 0.5096 0.8100 0.5633 0.5096 0.5096 0.8100 0.8100 0.5096 0.5084 0.5633 0.8100 0.5633 0.5582 0.5633 0.5096 0.5096 0.5096 0.5633 0.8100 0.5084 0.7532 0.7532 0.5582 0.5633 0.5633 0.5582 0.8100 0.8100 0.5582 0.5582 0.5582 0.5096 0.5633 0.8100 0.5084 0.5084 0.5096 0.5096 0.5096 0.5096 0.5096 0.7532 0.8100 0.5096 0.5096 0.5633 0.5633 0.7532 0.5096 0.5096 0.8100 0.5084 0.5633 0.8100 0.5096 0.5582 0.7532 0.5633 0.7532 0.5096 0.8100 0.5096 0.5633 0.8100 0.7532 0.7532 0.8100 0.7532 0.5084 0.5096 0.7532 0.5096 0.5582 0.5096 0.5096 0.8100 0.8100 0.5084 0.5096 0.5582 0.7532 0.5633 0.5582 0.8100 0.5096 0.7532 0.5582 0.5633 0.5582 0.5084 0.5084 0.5633 0.5582 0.5084 0.8100 0.5582 0.8100 0.5096 0.5084 0.8100 0.5633 0.5633 0.8100 0.5633 0.5084 0.5633 0.5084 0.8100 0.5096 0.5096 0.8100 0.8100 0.7532 0.5096 0.8100 0.5096 0.5084 0.5582 0.5096 0.8100 0.5084 0.8100 0.8100 0.5096 0.5096 0.5582 0.5633 0.5096 0.5096 0.7532 0.5633 0.5633 0.5582 0.5633 0.5633 0.7532 0.5633 0.5633 0.5084 0.8100 0.8100 0.5096 0.5633 0.5084 0.5096 0.5582 0.8100 0.8100 0.5633 0.8100 0.5582 0.7532 0.5084 0.8100 0.5084 0.8100 0.5633 0.5084 0.5096 0.8100 0.8100 0.8100 0.5096 0.5582 0.5582 0.5582 0.5633 0.5096 0.5582 0.5582 0.5582 0.5582 0.5582 0.7532 0.7532 0.5633 0.7532 0.7532 0.5084 0.5633 0.7532 0.7532 0.5582 0.7532 0.8100 0.5582 0.5096 0.5084 0.7532 0.7532 0.5633 0.5582 0.8100 0.5633 0.5633 0.5084 0.5633 0.5582 0.5096 0.5084 0.5096 0.5582 0.8100 0.5582 0.5096 0.5582 0.5582 0.8100 0.5096 0.8100 0.5096 0.7532 0.5096 0.5084 0.5084 0.5633 0.7532 0.7532 0.8100 0.5582 0.5096 0.5582 0.5084 0.5633 0.5582 0.5633 0.5084 0.5633 0.7532 0.5096 0.5582 0.8100 0.5084 0.5582 0.5582 0.7532 0.5084 0.5633 0.8100 0.5582 0.8100 0.5096 0.5084 0.5582 0.5633 0.7532 0.8100 0.5096 0.5582 0.5633 0.7532 0.5096 0.5582 0.8100 0.5096 0.5096 0.5633 0.7532 0.7532 0.8100 0.5084 0.5633 0.7532 0.7532 0.7532 0.5084 0.5096 0.5582 0.7532 0.5582 0.5582 0.5084 0.7532 0.8100 0.5633 0.8100 0.8100 0.8100 0.5096 0.5084 0.5582 0.5084 0.5633 0.7532 0.5084 0.5084 0.5096 0.5582 0.5633 0.5633 0.5096 0.7532 0.5633 0.8100 0.8100 0.8100 0.5096 0.5084 0.8100 0.5633 0.5582 0.7532 0.5582 0.5582 0.8100 0.5633 0.5084 0.5582 0.5084 0.8100 0.5084 0.5633 0.5582 0.5582 0.5582 0.5084 0.8100 0.5633 0.8100 0.8100 0.8100 0.5633 0.5582 0.5582 0.5633 0.7532 0.5582 0.5096 0.8100 0.5633 0.5582 0.5633 0.5084 0.8100 0.8100 0.8100 0.7532 0.5633 0.5633 0.5633 0.5582 0.5096 0.5633 0.5096 0.5633 0.5582 0.5582 0.5096 0.5582 0.5096 0.5633 0.5633 0.5633 0.5582 0.5096 0.5633 0.5096 0.7532 0.8100 0.8100 0.8100 0.5582 0.7532 0.5633 0.8100 0.5084 0.5633 0.5096 0.5633 0.5084 0.8100 0.7532 0.5084 0.5084 0.7532 0.5096 0.5633 0.5084 0.8100 0.5582 0.5084 0.5582 0.5633 0.5582 0.7532 0.7532 0.5096 0.5084 0.5096 0.8100 0.5084 0.5096 0.5096 0.5096 0.5582 0.5096 0.5084 0.8100 0.5084 0.7532 0.5582 0.5096 0.5582 0.5084 0.7532 0.5084 0.5096 0.7532 0.5096 0.5084 0.5633 0.8100 0.5582 0.5633 0.5084 0.5582 0.5084 0.5582 0.5084 0.5582 0.5633 0.8100 0.8100 0.5582 0.5582 0.5633 0.5096 0.5096 0.5084 0.5096 0.5096 0.8100 0.7532 0.5084 0.5084 0.5582 0.8100 0.5633 0.7532 0.7532 0.5096 0.5096 0.5633 0.7532 0.5084 0.5096 0.7532 0.5582 0.7532 0.5633 0.7532 0.5096 0.5084 0.5582 0.5633 0.7532 0.5633 0.5096 0.5084 0.5084 0.5633 0.5084 0.7532 0.5084 0.5084 0.7532 0.5096 0.5633 0.5633 0.5633 0.5084 0.5096 0.5096 0.8100 0.5084 0.5084 0.5084 0.5582 0.5582 0.5633 0.5096 0.5084 0.5096 0.5582 0.8100 0.5582 0.8100 0.5633 0.5084 0.8100 0.5084 0.5084 0.5582 0.5096 0.5096 0.7532 0.5633 0.5084 0.8100 0.7532 0.5582 0.5582 0.5582 0.5084 0.5084 0.5096 0.5084 0.5633 0.5633 0.8100 0.5633 0.5096 0.5633 0.7532 0.5633 0.5633 0.5084 0.5582 0.5084 0.5582 0.5633 0.8100 0.5096 0.5633 0.5633 0.7532 0.7532 0.8100 0.5084 0.5084 0.5096 0.5582 0.5084 0.7532 0.7532 0.5084 0.5633 0.8100 0.5096 0.8100 0.5582 0.5096 0.7532 0.7532 0.7532 0.8100 0.5582 0.5084 0.5582 0.5582 0.5633 0.5084 0.7532 0.5582 0.5096 0.7532 0.8100 0.5633 0.5084 0.5096 0.5582 0.8100 0.7532 0.7532 0.7532 0.5084 0.8100 0.7532 0.7532 0.5582 0.5582 0.5084 0.5633 0.5633 0.5096 0.5633 0.5633 0.5096 0.5096 0.5633 0.5633 0.5582 0.5633 0.5582 0.5084 0.8100 0.8100 0.5096 0.5633 0.7532 0.5633 0.8100 0.5084 0.5084 0.5084 0.5096 0.5084 0.7532 0.8100 0.7532 0.5096 0.5582 0.5633 0.5633 0.5582 0.5084 0.5096 0.5582 0.8100 0.7532 0.5633 0.5633 0.5096 0.5096 0.8100 0.8100 0.5084 0.5633 0.5633 0.5582 0.5633 0.7532 0.7532 0.8100 0.5084 0.5084 0.5084 0.8100 0.5633 0.5633 0.7532" HIT_INDICES="524 637 830 1873 1906 2866 3559 4300 4444 4518 4938 5356 5439 5871 5890 5925 5972 5973 5986 6027 6121 6261 6279 6328 6333 6355 6381 6473 6831 6871 6958 7099 7260 7343 7358 7360 7913 7921 8275 8553 8673 9137 9784 9951 10023 10110 10434 10458 10660 11339 11641 11898 11918 11941 12081 12187 12392 12645 12990 13004 13251 13285 13511 13668 13947 14625 14949 15309 15403 15530 15678 15684 15720 15832 15883 16045 16109 16830 16859 16860 16917 17127 17277 17298 17355 17552 17565 17622 17652 17680 17800 17802 18003 18177 18222 18236 18328 18697 18712 19002 19008 19041 19172 19544 19552 19944 20567 20609 21005 21166 21388 21649 22007 22239 22728 23260 23285 23403 23586 23588 23764 23884 23941 24030 24090 24095 24326 24346 24543 24565 24688 24707 24752 25233 25388 26064 26292 26430 26499 26531 26752 26767 26784 27046 27189 27222 27300 27556 27821 28149 28218 28405 28500 28561 28564 28814 28831 28839 28923 28944 28988 29417 29450 29504 30352 30411 30799 32440 32514 33410 35094 38283 38998 40509 42300 42901 47972 48006 48582 51161 51760 53064 53768 54629 55945 56293 58025" ES_PROFILE="-0.0089 -0.0108 -0.0140 -0.0317 -0.0322 -0.0485 -0.0602 -0.0728 -0.0752 -0.0764 -0.0835 -0.0906 -0.0920 0.1313 0.3066 0.4224 0.4900 0.5583 0.6216 0.6676 0.6953 0.7103 0.7264 0.7399 0.7538 0.7666 0.7784 0.7871 0.7872 0.7924 0.7964 0.7988 0.8002 0.8026 0.8062 0.8100 0.8033 0.8059 0.8023 0.7997 0.7997 0.7936 0.7841 0.7826 0.7828 0.7827 0.7785 0.7793 0.7771 0.7667 0.7626 0.7593 0.7599 0.7605 0.7591 0.7583 0.7557 0.7523 0.7473 0.7479 0.7445 0.7447 0.7417 0.7398 0.7358 0.7250 0.7202 0.7147 0.7137 0.7122 0.7103 0.7108 0.7108 0.7095 0.7092 0.7070 0.7065 0.6948 0.6949 0.6954 0.6950 0.6919 0.6899 0.6900 0.6896 0.6867 0.6870 0.6865 0.6865 0.6865 0.6849 0.6854 0.6824 0.6799 0.6796 0.6799 0.6787 0.6729 0.6731 0.6686 0.6689 0.6687 0.6669 0.6610 0.6613 0.6550 0.6448 0.6444 0.6380 0.6356 0.6322 0.6281 0.6223 0.6186 0.6106 0.6018 0.6017 0.5999 0.5970 0.5972 0.5945 0.5927 0.5919 0.5906 0.5898 0.5900 0.5862 0.5861 0.5830 0.5828 0.5809 0.5808 0.5802 0.5722 0.5698 0.5584 0.5547 0.5525 0.5515 0.5511 0.5474 0.5473 0.5471 0.5428 0.5405 0.5400 0.5388 0.5345 0.5301 0.5246 0.5235 0.5204 0.5188 0.5178 0.5178 0.5136 0.5134 0.5133 0.5119 0.5116 0.5109 0.5036 0.5031 0.5022 0.4878 0.4868 0.4803 0.4524 0.4512 0.4360 0.4075 0.3534 0.3413 0.3157 0.2853 0.2752 0.1892 0.1886 0.1788 0.1351 0.1250 0.1029 0.0910 0.0764 0.0541 0.0482 0.0188" RANK_AT_ES="7360.0000" RANK_SCORE_AT_ES="8.2430"/>
  <DTG RANKED_LIST="fpkm.rnk" TEMPLATE="sample.cls" GENESET="gene_sets.gmt#FOREBRAIN_NEURON_DEVELOPMENT(GO:0021884)" ES="0.8735" NES="1.3146" NP="0.0000" FDR="0.5703" FWER="0.3250" RND_ES="0.8542 0.5939 0.5939 0.5642 0.5642 0.8735 0.5642 0.8735 0.5752 0.8735 0.8542 0.8735 0.8735 0.8735 0.5642 0.5752 0.5939 0.5939 0.5939 0.5387 0.5387 0.5939 0.8735 0.5939 0.5387 0.8735 0.8735 0.5387 0.5642 0.8735 0.5752 0.5642 0.8542 0.8735 0.8542 0.5387 0.8735 0.5642 0.5387 0.5387 0.5752 0.5752 0.5387 0.8735 0.5752 0.8735 0.5387 0.5939 0.8735 0.5752 0.8735 0.8542 0.5642 0.5387 0.5939 0.8735 0.8735 0.5387 0.5939 0.5642 0.5642 0.8735 0.5387 0.8542 0.5387 0.5642 0.8542 0.5939 0.5752 0.8542 0.5387 0.5642 0.5752 0.8735 0.8735 0.5939 0.8542 0.8542 0.5642 0.5642 0.5752 0.8735 0.5939 0.5939 0.5387 0.8542 0.5387 0.5387 0.5387 0.5752 0.8542 0.5642 0.8542 0.5642 0.5752 0.8735 0.5387 0.5939 0.8542 0.5752 0.5752 0.8735 0.5939 0.8542 0.5642 0.8542 0.5752 0.8735 0.5939 0.8542 0.8735 0.8542 0.8735 0.8735 0.8542 0.5642 0.5642 0.5939 0.5752 0.5387 0.5642 0.8735 0.8735 0.8735 0.8735 0.5752 0.5387 0.8735 0.5387 0.5642 0.8735 0.8542 0.5387 0.5387 0.5387 0.5387 0.5642 0.8542 0.8542 0.8735 0.5752 0.8735 0.8735 0.8542 0.5387 0.8735 0.8542 0.8735 0.5752 0.5752 0.5387 0.5752 0.5752 0.5642 0.8735 0.8542 0.5752 0.5642 0.5642 0.5387 0.8735 0.5752 0.5642 0.5939 0.5642 0.5642 0.8542 0.8542 0.8542 0.5387 0.5752 0.8735 0.5752 0.8735 0.5642 0.8735 0.5387 0.8735 0.5387 0.8735 0.5387 0.5387 0.5642 0.8735 0.5939 0.5387 0.5939 0.8735 0.8735 0.5752 0.5642 0.5387 0.8542 0.8542 0.5752 0.5387 0.5387 0.5642 0.5387 0.8542 0.5939 0.5939 0.5387 0.8542 0.5939 0.5387 0.5939 0.5387 0.5642 0.5387 0.5939 0.8735 0.5387 0.5939 0.5939 0.5752 0.5752 0.5752 0.8735 0.5387 0.8542 0.5642 0.8542 0.8542 0.5642 0.5752 0.5752 0.5752 0.8542 0.5939 0.5642 0.5387 0.5939 0.5939 0.8735 0.5387 0.8735 0.5642 0.8542 0.5642 0.5642 0.5642 0.8542 0.8735 0.5752 0.8735 0.5939 0.5939 0.5752 0.8542 0.5752 0.8735 0.5752 0.5752 0.5939 0.8735 0.5752 0.8735 0.8735 0.8542 0.5939 0.5642 0.5387 0.5387 0.5752 0.5752 0.5387 0.5752 0.5387 0.5387 0.5752 0.8542 0.8735 0.8542 0.5752 0.5752 0.8735 0.5752 0.5642 0.8542 0.8735 0.5387 0.5387 0.8735 0.5642 0.5642 0.5939 0.8542 0.5387 0.8735 0.5939 0.5939 0.8735 0.8542 0.8735 0.5939 0.5939 0.5939 0.8735 0.8735 0.5642 0.8735 0.5387 0.5939 0.5642 0.8735 0.8735 0.5642 0.5387 0.5939 0.8542 0.5387 0.8735 0.5752 0.8735 0.5642 0.5387 0.5939 0.8542 0.5939 0.5939 0.8542 0.5939 0.5642 0.5752 0.5642 0.5387 0.5939 0.5642 0.5939 0.8735 0.5939 0.5387 0.5387 0.8542 0.5939 0.8542 0.5939 0.5642 0.5387 0.8735 0.5387 0.5387 0.5642 0.5387 0.5939 0.5642 0.5939 0.5642 0.8542 0.5642 0.5387 0.5642 0.8542 0.8542 0.8542 0.5642 0.5939 0.8735 0.5387 0.8735 0.8735 0.8735 0.5939 0.5387 0.5939 0.5752 0.5642 0.8735 0.5939 0.8735 0.5752 0.5939 0.5939 0.8735 0.8735 0.5939 0.5387 0.5752 0.8735 0.5752 0.5642 0.5752 0.5939 0.5939 0.5939 0.5752 0.8735 0.5387 0.8542 0.8542 0.5642 0.5752 0.5752 0.5642 0.8735 0.8735 0.5642 0.5642 0.5642 0.5939 0.5752 0.8735 0.5387 0.5387 0.5939 0.5939 0.5939 0.5939 0.5939 0.8542 0.8735 0.5939 0.5939 0.5752 0.5752 0.8542 0.5939 0.5939 0.8735 0.5387 0.5752 0.8735 0.5939 0.5642 0.8542 0.5752 0.8542 0.5939 0.8735 0.5939 0.5752 0.8735 0.8542 0.8542 0.8735 0.8542 0.5387 0.5939 0.8542 0.5939 0.5642 0.5939 0.5939 0.8735 0.8735 0.5387 0.5939 0.5642 0.8542 0.5752 0.5642 0.8735 0.5939 0.8542 0.5642 0.5752 0.5642 0.5387 0.5387 0.5752 0.5642 0.5387 0.8735 0.5642 0.8735 0.5939 0.5387 0.8735 0.5752 0.5752 0.8735 0.5752 0.5387 0.5752 0.5387 0.8735 0.5939 0.5939 0.8735 0.8735 0.8542 0.5939 0.8735 0.5939 0.5387 0.5642 0.5939 0.8735 0.5387 0.8735 0.8735 0.5939 0.5939 0.5642 0.5752 0.5939 0.5939 0.8542 0.5752 0.5752 0.5642 0.5752 0.5752 0.8542 0.5752 0.5752 0.5387 0.8735 0.8735 0.5939 0.5752 0.5387 0.5939 0.5642 0.8735 0.8735 0.5752 0.8735 0.5642 0.8542 0.5387 0.8735 0.5387 0.8735 0.5752 0.5387 0.5939 0.8735 0.8735 0.8735 0.5939 0.5642 0.5642 0.5642 0.5752 0.5939 0.5642 0.5642 0.5642 0.5642 0.5642 0.8542 0.8542 0.5752 0.8542 0.8542 0.5387 0.5752 0.8542 0.8542 0.5642 0.8542 0.8735 0.5642 0.5939 0.5387 0.8542 0.8542 0.5752 0.5642 0.8735 0.5752 0.5752 0.5387 0.5752 0.5642 0.5939 0.5387 0.5939 0.5642 0.8735 0.5642 0.5939 0.5642 0.5642 0.8735 0.5939 0.8735 0.5939 0.8542 0.5939 0.5387 0.5387 0.5752 0.8542 0.8542 0.8735 0.5642 0.5939 0.5642 0.5387 0.5752 0.5642 0.5752 0.5387 0.5752 0.8542 0.5939 0.5642 0.8735 0.5387 0.5642 0.5642 0.8542 0.5387 0.5752 0.8735 0.5642 0.8735 0.5939 0.5387 0.5642 0.5752 0.8542 0.8735 0.5939 0.5642 0.5752 0.8542 0.5939 0.5642 0.8735 0.5939 0.5939 0.5752 0.8542 0.8542 0.8735 0.5387 0.5752 0.8542 0.8542 0.8542 0.5387 0.5939 0.5642 0.8542 0.5642 0.5642 0.5387 0.8542 0.8735 0.5752 0.8735 0.8735 0.8735 0.5939 0.5387 0.5642 0.5387 0.5752 0.8542 0.5387 0.5387 0.5939 0.5642 0.5752 0.5752 0.5939 0.8542 0.5752 0.8735 0.8735 0.8735 0.5939 0.5387 0.8735 0.5752 0.5642 0.8542 0.5642 0.5642 0.8735 0.5752 0.5387 0.5642 0.5387 0.8735 0.5387 0.5752 0.5642 0.5642 0.5642 0.5387 0.8735 0.5752 0.8735 0.8735 0.8735 0.5752 0.5642 0.5642 0.5752 0.8542 0.5642 0.5939 0.8735 0.5752 0.5642 0.5752 0.5387 0.8735 0.8735 0.8735 0.8542 0.5752 0.5752 0.5752 0.5642 0.5939 0.5752 0.5939 0.5752 0.5642 0.5642 0.5939 0.5642 0.5939 0.5752 0.5752 0.5752 0.5642 0.5939 0.5752 0.5939 0.8542 0.8735 0.8735 0.8735 0.5642 0.8542 0.5752 0.8735 0.5387 0.5752 0.5939 0.5752 0.5387 0.8735 0.8542 0.5387 0.5387 0.8542 0.5939 0.5752 0.5387 0.8735 0.5642 0.5387 0.5642 0.5752 0.5642 0.8542 0.8542 0.5939 0.5387 0.5939 0.8735 0.5387 0.5939 0.5939 0.5939 0.5642 0.5939 0.5387 0.8735 0.5387 0.8542 0.5642 0.5939 0.5642 0.5387 0.8542 0.5387 0.5939 0.8542 0.5939 0.5387 0.5752 0.8735 0.5642 0.5752 0.5387 0.5642 0.5387 0.5642 0.5387 0.5642 0.5752 0.8735 0.8735 0.5642 0.5642 0.5752 0.5939 0.5939 0.5387 0.5939 0.5939 0.8735 0.8542 0.5387 0.5387 0.5642 0.8735 0.5752 0.8542 0.8542 0.5939 0.5939 0.5752 0.8542 0.5387 0.5939 0.8542 0.5642 0.8542 0.5752 0.8542 0.5939 0.5387 0.5642 0.5752 0.8542 0.5752 0.5939 0.5387 0.5387 0.5752 0.5387 0.8542 0.5387 0.5387 0.8542 0.5939 0.5752 0.5752 0.5752 0.5387 0.5939 0.5939 0.8735 0.5387 0.5387 0.5387 0.5642 0.5642 0.5752 0.5939 0.5387 0.5939 0.5642 0.8735 0.5642 0.8735 0.5752 0.5387 0.8735 0.5387 0.5387 0.5642 0.5939 0.5939 0.8542 0.5752 0.5387 0.8735 0.8542 0.5642 0.5642 0.5642 0.5387 0.5387 0.5939 0.5387 0.5752 0.5752 0.8735 0.5752 0.5939 0.5752 0.8542 0.5752 0.5752 0.5387 0.5642 0.5387 0.5642 0.5752 0.8735 0.5939 0.5752 0.5752 0.8542 0.8542 0.8735 0.5387 0.5387 0.5939 0.5642 0.5387 0.8542 0.8542 0.5387 0.5752 0.8735 0.5939 0.8735 0.5642 0.5939 0.8542 0.8542 0.8542 0.8735 0.5642 0.5387 0.5642 0.5642 0.5752 0.5387 0.8542 0.5642 0.5939 0.8542 0.8735 0.5752 0.5387 0.5939 0.5642 0.8735 0.8542 0.8542 0.8542 0.5387 0.8735 0.8542 0.8542 0.5642 0.5642 0.5387 0.5752 0.5752 0.5939 0.5752 0.5752 0.5939 0.5939 0.5752 0.5752 0.5642 0.5752 0.5642 0.5387 0.8735 0.8735 0.5939 0.5752 0.8542 0.5752 0.8735 0.5387 0.5387 0.5387 0.5939 0.5387 0.8542 0.8735 0.8542 0.5939 0.5642 0.5752 0.5752 0.5642 0.5387 0.5939 0.5642 0.8735 0.8542 0.5752 0.5752 0.5939 0.5939 0.8735 0.8735 0.5387 0.5752 0.5752 0.5642 0.5752 0.8542 0.8542 0.8735 0.5387 0.5387 0.5387 0.8735 0.5752 0.5752 0.8542" HIT_INDICES="418 5832 5994 6000 6473 7081 7343 7632 10650 12090 13179 13355 13510 15592 15678 17215 18409 22324 25466 25798 27116 27357 28347 28926 28990 29543 35234 48882 49104 58188" ES_PROFILE="-0.0071 0.7744 0.8235 0.8724 0.8735 0.8675 0.8665 0.8644 0.8144 0.7909 0.7732 0.7710 0.7690 0.7344 0.7334 0.7079 0.6881 0.6221 0.5691 0.5636 0.5414 0.5374 0.5207 0.5110 0.5099 0.5006 0.4043 0.1734 0.1697 0.0160" RANK_AT_ES="6473.0000" RANK_SCORE_AT_ES="22.2499"/>
  <DTG RANKED_LIST="fpkm.rnk" TEMPLATE="sample.cls" GENESET="gene_sets.gmt#CARDIAC_CHAMBER_MORPHOGENESIS(GO:0003206)" ES="0.8452" NES="1.3146" NP="0.1410" FDR="0.5706" FWER="0.3250" RND_ES="0.8775 0.5071 0.5071 0.5688 0.5688 0.8452 0.5688 0.8452 0.5773 0.8452 0.8775 0.8452 0.8452 0.8452 0.5688 0.5773 0.5071 0.5071 0.5071 0.5029 0.5029 0.5071 0.8452 0.5071 0.5029 0.8452 0.8452 0.5029 0.5688 0.8452 0.5773 0.5688 0.8775 0.8452 0.8775 0.5029 0.8452 0.5688 0.5029 0.5029 0.5773 0.5773 0.5029 0.8452 0.5773 0.8452 0.5029 0.5071 0.8452 0.5773 0.8452 0.8775 0.5688 0.5029 0.5071 0.8452 0.8452 0.5029 0.5071 0.5688 0.5688 0.8452 0.5029 0.8775 0.5029 0.5688 0.8775 0.5071 0.5773 0.8775 0.5029 0.5688 0.5773 0.8452 0.8452 0.5071 0.8775 0.8775 0.5688 0.5688 0.5773 0.8452 0.5071 0.5071 0.5029 0.8775 0.5029 0.5029 0.5029 0.5773 0.8775 0.5688 0.8775 0.5688 0.5773 0.8452 0.5029 0.5071 0.8775 0.5773 0.5773 0.8452 0.5071 0.8775 0.5688 0.8775 0.5773 0.8452 0.5071 0.8775 0.8452 0.8775 0.8452 0.8452 0.8775 0.5688 0.5688 0.5071 0.5773 0.5029 0.5688 0.8452 0.8452 0.8452 0.8452 0.5773 0.5029 0.8452 0.5029 0.5688 0.8452 0.8775 0.5029 0.5029 0.5029 0.5029 0.5688 0.8775 0.8775 0.8452 0.5773 0.8452 0.8452 0.8775 0.5029 0.8452 0.8775 0.8452 0.5773 0.5773 0.5029 0.5773 0.5773 0.5688 0.8452 0.8775 0.5773 0.5688 0.5688 0.5029 0.8452 0.5773 0.5688 0.5071 0.5688 0.5688 0.8775 0.8775 0.8775 0.5029 0.5773 0.8452 0.5773 0.8452 0.5688 0.8452 0.5029 0.8452 0.5029 0.8452 0.5029 0.5029 0.5688 0.8452 0.5071 0.5029 0.5071 0.8452 0.8452 0.5773 0.5688 0.5029 0.8775 0.8775 0.5773 0.5029 0.5029 0.5688 0.5029 0.8775 0.5071 0.5071 0.5029 0.8775 0.5071 0.5029 0.5071 0.5029 0.5688 0.5029 0.5071 0.8452 0.5029 0.5071 0.5071 0.5773 0.5773 0.5773 0.8452 0.5029 0.8775 0.5688 0.8775 0.8775 0.5688 0.5773 0.5773 0.5773 0.8775 0.5071 0.5688 0.5029 0.5071 0.5071 0.8452 0.5029 0.8452 0.5688 0.8775 0.5688 0.5688 0.5688 0.8775 0.8452 0.5773 0.8452 0.5071 0.5071 0.5773 0.8775 0.5773 0.8452 0.5773 0.5773 0.5071 0.8452 0.5773 0.8452 0.8452 0.8775 0.5071 0.5688 0.5029 0.5029 0.5773 0.5773 0.5029 0.5773 0.5029 0.5029 0.5773 0.8775 0.8452 0.8775 0.5773 0.5773 0.8452 0.5773 0.5688 0.8775 0.8452 0.5029 0.5029 0.8452 0.5688 0.5688 0.5071 0.8775 0.5029 0.8452 0.5071 0.5071 0.8452 0.8775 0.8452 0.5071 0.5071 0.5071 0.8452 0.8452 0.5688 0.8452 0.5029 0.5071 0.5688 0.8452 0.8452 0.5688 0.5029 0.5071 0.8775 0.5029 0.8452 0.5773 0.8452 0.5688 0.5029 0.5071 0.8775 0.5071 0.5071 0.8775 0.5071 0.5688 0.5773 0.5688 0.5029 0.5071 0.5688 0.5071 0.8452 0.5071 0.5029 0.5029 0.8775 0.5071 0.8775 0.5071 0.5688 0.5029 0.8452 0.5029 0.5029 0.5688 0.5029 0.5071 0.5688 0.5071 0.5688 0.8775 0.5688 0.5029 0.5688 0.8775 0.8775 0.8775 0.5688 0.5071 0.8452 0.5029 0.8452 0.8452 0.8452 0.5071 0.5029 0.5071 0.5773 0.5688 0.8452 0.5071 0.8452 0.5773 0.5071 0.5071 0.8452 0.8452 0.5071 0.5029 0.5773 0.8452 0.5773 0.5688 0.5773 0.5071 0.5071 0.5071 0.5773 0.8452 0.5029 0.8775 0.8775 0.5688 0.5773 0.5773 0.5688 0.8452 0.8452 0.5688 0.5688 0.5688 0.5071 0.5773 0.8452 0.5029 0.5029 0.5071 0.5071 0.5071 0.5071 0.5071 0.8775 0.8452 0.5071 0.5071 0.5773 0.5773 0.8775 0.5071 0.5071 0.8452 0.5029 0.5773 0.8452 0.5071 0.5688 0.8775 0.5773 0.8775 0.5071 0.8452 0.5071 0.5773 0.8452 0.8775 0.8775 0.8452 0.8775 0.5029 0.5071 0.8775 0.5071 0.5688 0.5071 0.5071 0.8452 0.8452 0.5029 0.5071 0.5688 0.8775 0.5773 0.5688 0.8452 0.5071 0.8775 0.5688 0.5773 0.5688 0.5029 0.5029 0.5773 0.5688 0.5029 0.8452 0.5688 0.8452 0.5071 0.5029 0.8452 0.5773 0.5773 0.8452 0.5773 0.5029 0.5773 0.5029 0.8452 0.5071 0.5071 0.8452 0.8452 0.8775 0.5071 0.8452 0.5071 0.5029 0.5688 0.5071 0.8452 0.5029 0.8452 0.8452 0.5071 0.5071 0.5688 0.5773 0.5071 0.5071 0.8775 0.5773 0.5773 0.5688 0.5773 0.5773 0.8775 0.5773 0.5773 0.5029 0.8452 0.8452 0.5071 0.5773 0.5029 0.5071 0.5688 0.8452 0.8452 0.5773 0.8452 0.5688 0.8775 0.5029 0.8452 0.5029 0.8452 0.5773 0.5029 0.5071 0.8452 0.8452 0.8452 0.5071 0.5688 0.5688 0.5688 0.5773 0.5071 0.5688 0.5688 0.5688 0.5688 0.5688 0.8775 0.8775 0.5773 0.8775 0.8775 0.5029 0.5773 0.8775 0.8775 0.5688 0.8775 0.8452 0.5688 0.5071 0.5029 0.8775 0.8775 0.5773 0.5688 0.8452 0.5773 0.5773 0.5029 0.5773 0.5688 0.5071 0.5029 0.5071 0.5688 0.8452 0.5688 0.5071 0.5688 0.5688 0.8452 0.5071 0.8452 0.5071 0.8775 0.5071 0.5029 0.5029 0.5773 0.8775 0.8775 0.8452 0.5688 0.5071 0.5688 0.5029 0.5773 0.5688 0.5773 0.5029 0.5773 0.8775 0.5071 0.5688 0.8452 0.5029 0.5688 0.5688 0.8775 0.5029 0.5773 0.8452 0.5688 0.8452 0.5071 0.5029 0.5688 0.5773 0.8775 0.8452 0.5071 0.5688 0.5773 0.8775 0.5071 0.5688 0.8452 0.5071 0.5071 0.5773 0.8775 0.8775 0.8452 0.5029 0.5773 0.8775 0.8775 0.8775 0.5029 0.5071 0.5688 0.8775 0.5688 0.5688 0.5029 0.8775 0.8452 0.5773 0.8452 0.8452 0.8452 0.5071 0.5029 0.5688 0.5029 0.5773 0.8775 0.5029 0.5029 0.5071 0.5688 0.5773 0.5773 0.5071 0.8775 0.5773 0.8452 0.8452 0.8452 0.5071 0.5029 0.8452 0.5773 0.5688 0.8775 0.5688 0.5688 0.8452 0.5773 0.5029 0.5688 0.5029 0.8452 0.5029 0.5773 0.5688 0.5688 0.5688 0.5029 0.8452 0.5773 0.8452 0.8452 0.8452 0.5773 0.5688 0.5688 0.5773 0.8775 0.5688 0.5071 0.8452 0.5773 0.5688 0.5773 0.5029 0.8452 0.8452 0.8452 0.8775 0.5773 0.5773 0.5773 0.5688 0.5071 0.5773 0.5071 0.5773 0.5688 0.5688 0.5071 0.5688 0.5071 0.5773 0.5773 0.5773 0.5688 0.5071 0.5773 0.5071 0.8775 0.8452 0.8452 0.8452 0.5688 0.8775 0.5773 0.8452 0.5029 0.5773 0.5071 0.5773 0.5029 0.8452 0.8775 0.5029 0.5029 0.8775 0.5071 0.5773 0.5029 0.8452 0.5688 0.5029 0.5688 0.5773 0.5688 0.8775 0.8775 0.5071 0.5029 0.5071 0.8452 0.5029 0.5071 0.5071 0.5071 0.5688 0.5071 0.5029 0.8452 0.5029 0.8775 0.5688 0.5071 0.5688 0.5029 0.8775 0.5029 0.5071 0.8775 0.5071 0.5029 0.5773 0.8452 0.5688 0.5773 0.5029 0.5688 0.5029 0.5688 0.5029 0.5688 0.5773 0.8452 0.8452 0.5688 0.5688 0.5773 0.5071 0.5071 0.5029 0.5071 0.5071 0.8452 0.8775 0.5029 0.5029 0.5688 0.8452 0.5773 0.8775 0.8775 0.5071 0.5071 0.5773 0.8775 0.5029 0.5071 0.8775 0.5688 0.8775 0.5773 0.8775 0.5071 0.5029 0.5688 0.5773 0.8775 0.5773 0.5071 0.5029 0.5029 0.5773 0.5029 0.8775 0.5029 0.5029 0.8775 0.5071 0.5773 0.5773 0.5773 0.5029 0.5071 0.5071 0.8452 0.5029 0.5029 0.5029 0.5688 0.5688 0.5773 0.5071 0.5029 0.5071 0.5688 0.8452 0.5688 0.8452 0.5773 0.5029 0.8452 0.5029 0.5029 0.5688 0.5071 0.5071 0.8775 0.5773 0.5029 0.8452 0.8775 0.5688 0.5688 0.5688 0.5029 0.5029 0.5071 0.5029 0.5773 0.5773 0.8452 0.5773 0.5071 0.5773 0.8775 0.5773 0.5773 0.5029 0.5688 0.5029 0.5688 0.5773 0.8452 0.5071 0.5773 0.5773 0.8775 0.8775 0.8452 0.5029 0.5029 0.5071 0.5688 0.5029 0.8775 0.8775 0.5029 0.5773 0.8452 0.5071 0.8452 0.5688 0.5071 0.8775 0.8775 0.8775 0.8452 0.5688 0.5029 0.5688 0.5688 0.5773 0.5029 0.8775 0.5688 0.5071 0.8775 0.8452 0.5773 0.5029 0.5071 0.5688 0.8452 0.8775 0.8775 0.8775 0.5029 0.8452 0.8775 0.8775 0.5688 0.5688 0.5029 0.5773 0.5773 0.5071 0.5773 0.5773 0.5071 0.5071 0.5773 0.5773 0.5688 0.5773 0.5688 0.5029 0.8452 0.8452 0.5071 0.5773 0.8775 0.5773 0.8452 0.5029 0.5029 0.5029 0.5071 0.5029 0.8775 0.8452 0.8775 0.5071 0.5688 0.5773 0.5773 0.5688 0.5029 0.5071 0.5688 0.8452 0.8775 0.5773 0.5773 0.5071 0.5071 0.8452 0.8452 0.5029 0.5773 0.5773 0.5688 0.5773 0.8775 0.8775 0.8452 0.5029 0.5029 0.5029 0.8452 0.5773 0.5773 0.8775" HIT_INDICES="769 1494 1553 2661 2691 3395 4288 4383 4531 4854 5439 5833 5925 5958 5986 6051 6068 6121 6155 6230 6473 6527 6871 6918 6965 7008 7134 7260 7313 7343 7374 7634 7800 7913 8122 8328 9361 9409 10283 10426 10768 11362 11411 11941 12189 12250 12258 12409 12702 12860 12990 13865 15381 15678 15941 16067 16109 17127 17448 17552 17680 18004 18037 18134 19231 19764 20002 20567 20690 21166 21256 21613 21805 22612 22697 23322 23586 23743 23897 24788 25100 25371 25649 25689 26406 26569 26767 26771 26777 26817 26855 26959 27152 27295 27852 28033 28066 28174 28202 28232 28347 28405 28488 28644 28951 29111 29516 29650 29706 30350 30400 31935 32673 38998 40509 40815 42300 46549 52207 52444 54383 58025 59056" ES_PROFILE="-0.0130 -0.0253 -0.0263 -0.0450 -0.0455 -0.0574 -0.0725 -0.0741 -0.0766 -0.0821 -0.0920 0.5424 0.6222 0.6756 0.7195 0.7469 0.7727 0.7922 0.8090 0.8210 0.8241 0.8297 0.8280 0.8312 0.8342 0.8371 0.8382 0.8390 0.8409 0.8431 0.8452 0.8430 0.8422 0.8422 0.8405 0.8386 0.8222 0.8226 0.8087 0.8072 0.8022 0.7929 0.7928 0.7845 0.7810 0.7806 0.7812 0.7793 0.7749 0.7728 0.7712 0.7569 0.7317 0.7271 0.7230 0.7213 0.7210 0.7041 0.6991 0.6976 0.6958 0.6907 0.6904 0.6891 0.6708 0.6621 0.6583 0.6490 0.6471 0.6393 0.6380 0.6322 0.6291 0.6157 0.6144 0.6040 0.5997 0.5972 0.5948 0.5798 0.5746 0.5702 0.5656 0.5650 0.5530 0.5503 0.5470 0.5471 0.5470 0.5465 0.5459 0.5442 0.5410 0.5387 0.5293 0.5263 0.5258 0.5240 0.5236 0.5231 0.5212 0.5203 0.5189 0.5163 0.5111 0.5084 0.5016 0.4993 0.4984 0.4875 0.4867 0.4607 0.4482 0.3410 0.3155 0.3103 0.2852 0.2132 0.1173 0.1133 0.0805 0.0188 0.0013" RANK_AT_ES="7374.0000" RANK_SCORE_AT_ES="8.1382"/>
  <DTG RANKED_LIST="fpkm.rnk" TEMPLATE="sample.cls" GENESET="gene_sets.gmt#NEUTROPHIL_HOMEOSTASIS(GO:0001780)" ES="0.8318" NES="1.3146" NP="0.0000" FDR="0.5709" FWER="0.3250" RND_ES="0.7108 0.5745 0.5745 0.5574 0.5574 0.8318 0.5574 0.8318 0.5262 0.8318 0.7108 0.8318 0.8318 0.8318 0.5574 0.5262 0.5745 0.5745 0.5745 0.5900 0.5900 0.5745 0.8318 0.5745 0.5900 0.8318 0.8318 0.5900 0.5574 0.8318 0.5262 0.5574 0.7108 0.8318 0.7108 0.5900 0.8318 0.5574 0.5900 0.5900 0.5262 0.5262 0.5900 0.8318 0.5262 0.8318 0.5900 0.5745 0.8318 0.5262 0.8318 0.7108 0.5574 0.5900 0.5745 0.8318 0.8318 0.5900 0.5745 0.5574 0.5574 0.8318 0.5900 0.7108 0.5900 0.5574 0.7108 0.5745 0.5262 0.7108 0.5900 0.5574 0.5262 0.8318 0.8318 0.5745 0.7108 0.7108 0.5574 0.5574 0.5262 0.8318 0.5745 0.5745 0.5900 0.7108 0.5900 0.5900 0.5900 0.5262 0.7108 0.5574 0.7108 0.5574 0.5262 0.8318 0.5900 0.5745 0.7108 0.5262 0.5262 0.8318 0.5745 0.7108 0.5574 0.7108 0.5262 0.8318 0.5745 0.7108 0.8318 0.7108 0.8318 0.8318 0.7108 0.5574 0.5574 0.5745 0.5262 0.5900 0.5574 0.8318 0.8318 0.8318 0.8318 0.5262 0.5900 0.8318 0.5900 0.5574 0.8318 0.7108 0.5900 0.5900 0.5900 0.5900 0.5574 0.7108 0.7108 0.8318 0.5262 0.8318 0.8318 0.7108 0.5900 0.8318 0.7108 0.8318 0.5262 0.5262 0.5900 0.5262 0.5262 0.5574 0.8318 0.7108 0.5262 0.5574 0.5574 0.5900 0.8318 0.5262 0.5574 0.5745 0.5574 0.5574 0.7108 0.7108 0.7108 0.5900 0.5262 0.8318 0.5262 0.8318 0.5574 0.8318 0.5900 0.8318 0.5900 0.8318 0.5900 0.5900 0.5574 0.8318 0.5745 0.5900 0.5745 0.8318 0.8318 0.5262 0.5574 0.5900 0.7108 0.7108 0.5262 0.5900 0.5900 0.5574 0.5900 0.7108 0.5745 0.5745 0.5900 0.7108 0.5745 0.5900 0.5745 0.5900 0.5574 0.5900 0.5745 0.8318 0.5900 0.5745 0.5745 0.5262 0.5262 0.5262 0.8318 0.5900 0.7108 0.5574 0.7108 0.7108 0.5574 0.5262 0.5262 0.5262 0.7108 0.5745 0.5574 0.5900 0.5745 0.5745 0.8318 0.5900 0.8318 0.5574 0.7108 0.5574 0.5574 0.5574 0.7108 0.8318 0.5262 0.8318 0.5745 0.5745 0.5262 0.7108 0.5262 0.8318 0.5262 0.5262 0.5745 0.8318 0.5262 0.8318 0.8318 0.7108 0.5745 0.5574 0.5900 0.5900 0.5262 0.5262 0.5900 0.5262 0.5900 0.5900 0.5262 0.7108 0.8318 0.7108 0.5262 0.5262 0.8318 0.5262 0.5574 0.7108 0.8318 0.5900 0.5900 0.8318 0.5574 0.5574 0.5745 0.7108 0.5900 0.8318 0.5745 0.5745 0.8318 0.7108 0.8318 0.5745 0.5745 0.5745 0.8318 0.8318 0.5574 0.8318 0.5900 0.5745 0.5574 0.8318 0.8318 0.5574 0.5900 0.5745 0.7108 0.5900 0.8318 0.5262 0.8318 0.5574 0.5900 0.5745 0.7108 0.5745 0.5745 0.7108 0.5745 0.5574 0.5262 0.5574 0.5900 0.5745 0.5574 0.5745 0.8318 0.5745 0.5900 0.5900 0.7108 0.5745 0.7108 0.5745 0.5574 0.5900 0.8318 0.5900 0.5900 0.5574 0.5900 0.5745 0.5574 0.5745 0.5574 0.7108 0.5574 0.5900 0.5574 0.7108 0.7108 0.7108 0.5574 0.5745 0.8318 0.5900 0.8318 0.8318 0.8318 0.5745 0.5900 0.5745 0.5262 0.5574 0.8318 0.5745 0.8318 0.5262 0.5745 0.5745 0.8318 0.8318 0.5745 0.5900 0.5262 0.8318 0.5262 0.5574 0.5262 0.5745 0.5745 0.5745 0.5262 0.8318 0.5900 0.7108 0.7108 0.5574 0.5262 0.5262 0.5574 0.8318 0.8318 0.5574 0.5574 0.5574 0.5745 0.5262 0.8318 0.5900 0.5900 0.5745 0.5745 0.5745 0.5745 0.5745 0.7108 0.8318 0.5745 0.5745 0.5262 0.5262 0.7108 0.5745 0.5745 0.8318 0.5900 0.5262 0.8318 0.5745 0.5574 0.7108 0.5262 0.7108 0.5745 0.8318 0.5745 0.5262 0.8318 0.7108 0.7108 0.8318 0.7108 0.5900 0.5745 0.7108 0.5745 0.5574 0.5745 0.5745 0.8318 0.8318 0.5900 0.5745 0.5574 0.7108 0.5262 0.5574 0.8318 0.5745 0.7108 0.5574 0.5262 0.5574 0.5900 0.5900 0.5262 0.5574 0.5900 0.8318 0.5574 0.8318 0.5745 0.5900 0.8318 0.5262 0.5262 0.8318 0.5262 0.5900 0.5262 0.5900 0.8318 0.5745 0.5745 0.8318 0.8318 0.7108 0.5745 0.8318 0.5745 0.5900 0.5574 0.5745 0.8318 0.5900 0.8318 0.8318 0.5745 0.5745 0.5574 0.5262 0.5745 0.5745 0.7108 0.5262 0.5262 0.5574 0.5262 0.5262 0.7108 0.5262 0.5262 0.5900 0.8318 0.8318 0.5745 0.5262 0.5900 0.5745 0.5574 0.8318 0.8318 0.5262 0.8318 0.5574 0.7108 0.5900 0.8318 0.5900 0.8318 0.5262 0.5900 0.5745 0.8318 0.8318 0.8318 0.5745 0.5574 0.5574 0.5574 0.5262 0.5745 0.5574 0.5574 0.5574 0.5574 0.5574 0.7108 0.7108 0.5262 0.7108 0.7108 0.5900 0.5262 0.7108 0.7108 0.5574 0.7108 0.8318 0.5574 0.5745 0.5900 0.7108 0.7108 0.5262 0.5574 0.8318 0.5262 0.5262 0.5900 0.5262 0.5574 0.5745 0.5900 0.5745 0.5574 0.8318 0.5574 0.5745 0.5574 0.5574 0.8318 0.5745 0.8318 0.5745 0.7108 0.5745 0.5900 0.5900 0.5262 0.7108 0.7108 0.8318 0.5574 0.5745 0.5574 0.5900 0.5262 0.5574 0.5262 0.5900 0.5262 0.7108 0.5745 0.5574 0.8318 0.5900 0.5574 0.5574 0.7108 0.5900 0.5262 0.8318 0.5574 0.8318 0.5745 0.5900 0.5574 0.5262 0.7108 0.8318 0.5745 0.5574 0.5262 0.7108 0.5745 0.5574 0.8318 0.5745 0.5745 0.5262 0.7108 0.7108 0.8318 0.5900 0.5262 0.7108 0.7108 0.7108 0.5900 0.5745 0.5574 0.7108 0.5574 0.5574 0.5900 0.7108 0.8318 0.5262 0.8318 0.8318 0.8318 0.5745 0.5900 0.5574 0.5900 0.5262 0.7108 0.5900 0.5900 0.5745 0.5574 0.5262 0.5262 0.5745 0.7108 0.5262 0.8318 0.8318 0.8318 0.5745 0.5900 0.8318 0.5262 0.5574 0.7108 0.5574 0.5574 0.8318 0.5262 0.5900 0.5574 0.5900 0.8318 0.5900 0.5262 0.5574 0.5574 0.5574 0.5900 0.8318 0.5262 0.8318 0.8318 0.8318 0.5262 0.5574 0.5574 0.5262 0.7108 0.5574 0.5745 0.8318 0.5262 0.5574 0.5262 0.5900 0.8318 0.8318 0.8318 0.7108 0.5262 0.5262 0.5262 0.5574 0.5745 0.5262 0.5745 0.5262 0.5574 0.5574 0.5745 0.5574 0.5745 0.5262 0.5262 0.5262 0.5574 0.5745 0.5262 0.5745 0.7108 0.8318 0.8318 0.8318 0.5574 0.7108 0.5262 0.8318 0.5900 0.5262 0.5745 0.5262 0.5900 0.8318 0.7108 0.5900 0.5900 0.7108 0.5745 0.5262 0.5900 0.8318 0.5574 0.5900 0.5574 0.5262 0.5574 0.7108 0.7108 0.5745 0.5900 0.5745 0.8318 0.5900 0.5745 0.5745 0.5745 0.5574 0.5745 0.5900 0.8318 0.5900 0.7108 0.5574 0.5745 0.5574 0.5900 0.7108 0.5900 0.5745 0.7108 0.5745 0.5900 0.5262 0.8318 0.5574 0.5262 0.5900 0.5574 0.5900 0.5574 0.5900 0.5574 0.5262 0.8318 0.8318 0.5574 0.5574 0.5262 0.5745 0.5745 0.5900 0.5745 0.5745 0.8318 0.7108 0.5900 0.5900 0.5574 0.8318 0.5262 0.7108 0.7108 0.5745 0.5745 0.5262 0.7108 0.5900 0.5745 0.7108 0.5574 0.7108 0.5262 0.7108 0.5745 0.5900 0.5574 0.5262 0.7108 0.5262 0.5745 0.5900 0.5900 0.5262 0.5900 0.7108 0.5900 0.5900 0.7108 0.5745 0.5262 0.5262 0.5262 0.5900 0.5745 0.5745 0.8318 0.5900 0.5900 0.5900 0.5574 0.5574 0.5262 0.5745 0.5900 0.5745 0.5574 0.8318 0.5574 0.8318 0.5262 0.5900 0.8318 0.5900 0.5900 0.5574 0.5745 0.5745 0.7108 0.5262 0.5900 0.8318 0.7108 0.5574 0.5574 0.5574 0.5900 0.5900 0.5745 0.5900 0.5262 0.5262 0.8318 0.5262 0.5745 0.5262 0.7108 0.5262 0.5262 0.5900 0.5574 0.5900 0.5574 0.5262 0.8318 0.5745 0.5262 0.5262 0.7108 0.7108 0.8318 0.5900 0.5900 0.5745 0.5574 0.5900 0.7108 0.7108 0.5900 0.5262 0.8318 0.5745 0.8318 0.5574 0.5745 0.7108 0.7108 0.7108 0.8318 0.5574 0.5900 0.5574 0.5574 0.5262 0.5900 0.7108 0.5574 0.5745 0.7108 0.8318 0.5262 0.5900 0.5745 0.5574 0.8318 0.7108 0.7108 0.7108 0.5900 0.8318 0.7108 0.7108 0.5574 0.5574 0.5900 0.5262 0.5262 0.5745 0.5262 0.5262 0.5745 0.5745 0.5262 0.5262 0.5574 0.5262 0.5574 0.5900 0.8318 0.8318 0.5745 0.5262 0.7108 0.5262 0.8318 0.5900 0.5900 0.5900 0.5745 0.5900 0.7108 0.8318 0.7108 0.5745 0.5574 0.5262 0.5262 0.5574 0.5900 0.5745 0.5574 0.8318 0.7108 0.5262 0.5262 0.5745 0.5745 0.8318 0.8318 0.5900 0.5262 0.5262 0.5574 0.5262 0.7108 0.7108 0.8318 0.5900 0.5900 0.5900 0.8318 0.5262 0.5262 0.7108" HIT_INDICES="6011 6148 7056 7545 13127 13291 13828 17139 22784 23563 23933 27490 28271 31054 51827 57356" ES_PROFILE="0.4758 0.7631 0.8032 0.8318 0.7465 0.7525 0.7517 0.7013 0.6086 0.5979 0.5939 0.5346 0.5219 0.4748 0.1235 0.0301" RANK_AT_ES="7545.0000" RANK_SCORE_AT_ES="7.1613"/>
  <DTG RANKED_LIST="fpkm.rnk" TEMPLATE="sample.cls" GENESET="gene_sets.gmt#POSITIVE_REGULATION_OF_POTASSIUM_ION_TRANSPORT(GO:0043268)" ES="0.8255" NES="1.3146" NP="0.1410" FDR="0.5712" FWER="0.3250" RND_ES="0.8357 0.5271 0.5271 0.5477 0.5477 0.8255 0.5477 0.8255 0.5434 0.8255 0.8357 0.8255 0.8255 0.8255 0.5477 0.5434 0.5271 0.5271 0.5271 0.5052 0.5052 0.5271 0.8255 0.5271 0.5052 0.8255 0.8255 0.5052 0.5477 0.8255 0.5434 0.5477 0.8357 0.8255 0.8357 0.5052 0.8255 0.5477 0.5052 0.5052 0.5434 0.5434 0.5052 0.8255 0.5434 0.8255 0.5052 0.5271 0.8255 0.5434 0.8255 0.8357 0.5477 0.5052 0.5271 0.8255 0.8255 0.5052 0.5271 0.5477 0.5477 0.8255 0.5052 0.8357 0.5052 0.5477 0.8357 0.5271 0.5434 0.8357 0.5052 0.5477 0.5434 0.8255 0.8255 0.5271 0.8357 0.8357 0.5477 0.5477 0.5434 0.8255 0.5271 0.5271 0.5052 0.8357 0.5052 0.5052 0.5052 0.5434 0.8357 0.5477 0.8357 0.5477 0.5434 0.8255 0.5052 0.5271 0.8357 0.5434 0.5434 0.8255 0.5271 0.8357 0.5477 0.8357 0.5434 0.8255 0.5271 0.8357 0.8255 0.8357 0.8255 0.8255 0.8357 0.5477 0.5477 0.5271 0.5434 0.5052 0.5477 0.8255 0.8255 0.8255 0.8255 0.5434 0.5052 0.8255 0.5052 0.5477 0.8255 0.8357 0.5052 0.5052 0.5052 0.5052 0.5477 0.8357 0.8357 0.8255 0.5434 0.8255 0.8255 0.8357 0.5052 0.8255 0.8357 0.8255 0.5434 0.5434 0.5052 0.5434 0.5434 0.5477 0.8255 0.8357 0.5434 0.5477 0.5477 0.5052 0.8255 0.5434 0.5477 0.5271 0.5477 0.5477 0.8357 0.8357 0.8357 0.5052 0.5434 0.8255 0.5434 0.8255 0.5477 0.8255 0.5052 0.8255 0.5052 0.8255 0.5052 0.5052 0.5477 0.8255 0.5271 0.5052 0.5271 0.8255 0.8255 0.5434 0.5477 0.5052 0.8357 0.8357 0.5434 0.5052 0.5052 0.5477 0.5052 0.8357 0.5271 0.5271 0.5052 0.8357 0.5271 0.5052 0.5271 0.5052 0.5477 0.5052 0.5271 0.8255 0.5052 0.5271 0.5271 0.5434 0.5434 0.5434 0.8255 0.5052 0.8357 0.5477 0.8357 0.8357 0.5477 0.5434 0.5434 0.5434 0.8357 0.5271 0.5477 0.5052 0.5271 0.5271 0.8255 0.5052 0.8255 0.5477 0.8357 0.5477 0.5477 0.5477 0.8357 0.8255 0.5434 0.8255 0.5271 0.5271 0.5434 0.8357 0.5434 0.8255 0.5434 0.5434 0.5271 0.8255 0.5434 0.8255 0.8255 0.8357 0.5271 0.5477 0.5052 0.5052 0.5434 0.5434 0.5052 0.5434 0.5052 0.5052 0.5434 0.8357 0.8255 0.8357 0.5434 0.5434 0.8255 0.5434 0.5477 0.8357 0.8255 0.5052 0.5052 0.8255 0.5477 0.5477 0.5271 0.8357 0.5052 0.8255 0.5271 0.5271 0.8255 0.8357 0.8255 0.5271 0.5271 0.5271 0.8255 0.8255 0.5477 0.8255 0.5052 0.5271 0.5477 0.8255 0.8255 0.5477 0.5052 0.5271 0.8357 0.5052 0.8255 0.5434 0.8255 0.5477 0.5052 0.5271 0.8357 0.5271 0.5271 0.8357 0.5271 0.5477 0.5434 0.5477 0.5052 0.5271 0.5477 0.5271 0.8255 0.5271 0.5052 0.5052 0.8357 0.5271 0.8357 0.5271 0.5477 0.5052 0.8255 0.5052 0.5052 0.5477 0.5052 0.5271 0.5477 0.5271 0.5477 0.8357 0.5477 0.5052 0.5477 0.8357 0.8357 0.8357 0.5477 0.5271 0.8255 0.5052 0.8255 0.8255 0.8255 0.5271 0.5052 0.5271 0.5434 0.5477 0.8255 0.5271 0.8255 0.5434 0.5271 0.5271 0.8255 0.8255 0.5271 0.5052 0.5434 0.8255 0.5434 0.5477 0.5434 0.5271 0.5271 0.5271 0.5434 0.8255 0.5052 0.8357 0.8357 0.5477 0.5434 0.5434 0.5477 0.8255 0.8255 0.5477 0.5477 0.5477 0.5271 0.5434 0.8255 0.5052 0.5052 0.5271 0.5271 0.5271 0.5271 0.5271 0.8357 0.8255 0.5271 0.5271 0.5434 0.5434 0.8357 0.5271 0.5271 0.8255 0.5052 0.5434 0.8255 0.5271 0.5477 0.8357 0.5434 0.8357 0.5271 0.8255 0.5271 0.5434 0.8255 0.8357 0.8357 0.8255 0.8357 0.5052 0.5271 0.8357 0.5271 0.5477 0.5271 0.5271 0.8255 0.8255 0.5052 0.5271 0.5477 0.8357 0.5434 0.5477 0.8255 0.5271 0.8357 0.5477 0.5434 0.5477 0.5052 0.5052 0.5434 0.5477 0.5052 0.8255 0.5477 0.8255 0.5271 0.5052 0.8255 0.5434 0.5434 0.8255 0.5434 0.5052 0.5434 0.5052 0.8255 0.5271 0.5271 0.8255 0.8255 0.8357 0.5271 0.8255 0.5271 0.5052 0.5477 0.5271 0.8255 0.5052 0.8255 0.8255 0.5271 0.5271 0.5477 0.5434 0.5271 0.5271 0.8357 0.5434 0.5434 0.5477 0.5434 0.5434 0.8357 0.5434 0.5434 0.5052 0.8255 0.8255 0.5271 0.5434 0.5052 0.5271 0.5477 0.8255 0.8255 0.5434 0.8255 0.5477 0.8357 0.5052 0.8255 0.5052 0.8255 0.5434 0.5052 0.5271 0.8255 0.8255 0.8255 0.5271 0.5477 0.5477 0.5477 0.5434 0.5271 0.5477 0.5477 0.5477 0.5477 0.5477 0.8357 0.8357 0.5434 0.8357 0.8357 0.5052 0.5434 0.8357 0.8357 0.5477 0.8357 0.8255 0.5477 0.5271 0.5052 0.8357 0.8357 0.5434 0.5477 0.8255 0.5434 0.5434 0.5052 0.5434 0.5477 0.5271 0.5052 0.5271 0.5477 0.8255 0.5477 0.5271 0.5477 0.5477 0.8255 0.5271 0.8255 0.5271 0.8357 0.5271 0.5052 0.5052 0.5434 0.8357 0.8357 0.8255 0.5477 0.5271 0.5477 0.5052 0.5434 0.5477 0.5434 0.5052 0.5434 0.8357 0.5271 0.5477 0.8255 0.5052 0.5477 0.5477 0.8357 0.5052 0.5434 0.8255 0.5477 0.8255 0.5271 0.5052 0.5477 0.5434 0.8357 0.8255 0.5271 0.5477 0.5434 0.8357 0.5271 0.5477 0.8255 0.5271 0.5271 0.5434 0.8357 0.8357 0.8255 0.5052 0.5434 0.8357 0.8357 0.8357 0.5052 0.5271 0.5477 0.8357 0.5477 0.5477 0.5052 0.8357 0.8255 0.5434 0.8255 0.8255 0.8255 0.5271 0.5052 0.5477 0.5052 0.5434 0.8357 0.5052 0.5052 0.5271 0.5477 0.5434 0.5434 0.5271 0.8357 0.5434 0.8255 0.8255 0.8255 0.5271 0.5052 0.8255 0.5434 0.5477 0.8357 0.5477 0.5477 0.8255 0.5434 0.5052 0.5477 0.5052 0.8255 0.5052 0.5434 0.5477 0.5477 0.5477 0.5052 0.8255 0.5434 0.8255 0.8255 0.8255 0.5434 0.5477 0.5477 0.5434 0.8357 0.5477 0.5271 0.8255 0.5434 0.5477 0.5434 0.5052 0.8255 0.8255 0.8255 0.8357 0.5434 0.5434 0.5434 0.5477 0.5271 0.5434 0.5271 0.5434 0.5477 0.5477 0.5271 0.5477 0.5271 0.5434 0.5434 0.5434 0.5477 0.5271 0.5434 0.5271 0.8357 0.8255 0.8255 0.8255 0.5477 0.8357 0.5434 0.8255 0.5052 0.5434 0.5271 0.5434 0.5052 0.8255 0.8357 0.5052 0.5052 0.8357 0.5271 0.5434 0.5052 0.8255 0.5477 0.5052 0.5477 0.5434 0.5477 0.8357 0.8357 0.5271 0.5052 0.5271 0.8255 0.5052 0.5271 0.5271 0.5271 0.5477 0.5271 0.5052 0.8255 0.5052 0.8357 0.5477 0.5271 0.5477 0.5052 0.8357 0.5052 0.5271 0.8357 0.5271 0.5052 0.5434 0.8255 0.5477 0.5434 0.5052 0.5477 0.5052 0.5477 0.5052 0.5477 0.5434 0.8255 0.8255 0.5477 0.5477 0.5434 0.5271 0.5271 0.5052 0.5271 0.5271 0.8255 0.8357 0.5052 0.5052 0.5477 0.8255 0.5434 0.8357 0.8357 0.5271 0.5271 0.5434 0.8357 0.5052 0.5271 0.8357 0.5477 0.8357 0.5434 0.8357 0.5271 0.5052 0.5477 0.5434 0.8357 0.5434 0.5271 0.5052 0.5052 0.5434 0.5052 0.8357 0.5052 0.5052 0.8357 0.5271 0.5434 0.5434 0.5434 0.5052 0.5271 0.5271 0.8255 0.5052 0.5052 0.5052 0.5477 0.5477 0.5434 0.5271 0.5052 0.5271 0.5477 0.8255 0.5477 0.8255 0.5434 0.5052 0.8255 0.5052 0.5052 0.5477 0.5271 0.5271 0.8357 0.5434 0.5052 0.8255 0.8357 0.5477 0.5477 0.5477 0.5052 0.5052 0.5271 0.5052 0.5434 0.5434 0.8255 0.5434 0.5271 0.5434 0.8357 0.5434 0.5434 0.5052 0.5477 0.5052 0.5477 0.5434 0.8255 0.5271 0.5434 0.5434 0.8357 0.8357 0.8255 0.5052 0.5052 0.5271 0.5477 0.5052 0.8357 0.8357 0.5052 0.5434 0.8255 0.5271 0.8255 0.5477 0.5271 0.8357 0.8357 0.8357 0.8255 0.5477 0.5052 0.5477 0.5477 0.5434 0.5052 0.8357 0.5477 0.5271 0.8357 0.8255 0.5434 0.5052 0.5271 0.5477 0.8255 0.8357 0.8357 0.8357 0.5052 0.8255 0.8357 0.8357 0.5477 0.5477 0.5052 0.5434 0.5434 0.5271 0.5434 0.5434 0.5271 0.5271 0.5434 0.5434 0.5477 0.5434 0.5477 0.5052 0.8255 0.8255 0.5271 0.5434 0.8357 0.5434 0.8255 0.5052 0.5052 0.5052 0.5271 0.5052 0.8357 0.8255 0.8357 0.5271 0.5477 0.5434 0.5434 0.5477 0.5052 0.5271 0.5477 0.8255 0.8357 0.5434 0.5434 0.5271 0.5271 0.8255 0.8255 0.5052 0.5434 0.5434 0.5477 0.5434 0.8357 0.8357 0.8255 0.5052 0.5052 0.5052 0.8255 0.5434 0.5434 0.8357" HIT_INDICES="2373 3453 3752 5882 5938 6432 6571 6784 7249 7937 8363 8485 9087 9130 9472 9543 15641 16608 17342 17671 18859 19219 22288 22699 23398 24038 25200 25498 26446 27478 27641 28995 29299 29543 31382 31905 41364 41885 42300 42658 47625 57992 58025" ES_PROFILE="-0.0401 -0.0584 -0.0634 0.4651 0.7551 0.7800 0.8031 0.8186 0.8231 0.8195 0.8190 0.8234 0.8186 0.8231 0.8221 0.8255 0.7241 0.7093 0.6984 0.6942 0.6753 0.6704 0.6193 0.6131 0.6020 0.5918 0.5726 0.5680 0.5523 0.5351 0.5326 0.5097 0.5046 0.5005 0.4694 0.4606 0.3005 0.2918 0.2848 0.2787 0.1947 0.0193 0.0188" RANK_AT_ES="9543.0000" RANK_SCORE_AT_ES="3.3416"/>
  <DTG RANKED_LIST="fpkm.rnk" TEMPLATE="sample.cls" GENESET="gene_sets.gmt#MITOCHONDRIAL_RESPIRATORY_CHAIN_COMPLEX_I(GO:0005747)" ES="0.7751" NES="1.3147" NP="0.0000" FDR="0.5724" FWER="0.3250" RND_ES="0.6631 0.5229 0.5229 0.5238 0.5238 0.7751 0.5238 0.7751 0.5291 0.7751 0.6631 0.7751 0.7751 0.7751 0.5238 0.5291 0.5229 0.5229 0.5229 0.5188 0.5188 0.5229 0.7751 0.5229 0.5188 0.7751 0.7751 0.5188 0.5238 0.7751 0.5291 0.5238 0.6631 0.7751 0.6631 0.5188 0.7751 0.5238 0.5188 0.5188 0.5291 0.5291 0.5188 0.7751 0.5291 0.7751 0.5188 0.5229 0.7751 0.5291 0.7751 0.6631 0.5238 0.5188 0.5229 0.7751 0.7751 0.5188 0.5229 0.5238 0.5238 0.7751 0.5188 0.6631 0.5188 0.5238 0.6631 0.5229 0.5291 0.6631 0.5188 0.5238 0.5291 0.7751 0.7751 0.5229 0.6631 0.6631 0.5238 0.5238 0.5291 0.7751 0.5229 0.5229 0.5188 0.6631 0.5188 0.5188 0.5188 0.5291 0.6631 0.5238 0.6631 0.5238 0.5291 0.7751 0.5188 0.5229 0.6631 0.5291 0.5291 0.7751 0.5229 0.6631 0.5238 0.6631 0.5291 0.7751 0.5229 0.6631 0.7751 0.6631 0.7751 0.7751 0.6631 0.5238 0.5238 0.5229 0.5291 0.5188 0.5238 0.7751 0.7751 0.7751 0.7751 0.5291 0.5188 0.7751 0.5188 0.5238 0.7751 0.6631 0.5188 0.5188 0.5188 0.5188 0.5238 0.6631 0.6631 0.7751 0.5291 0.7751 0.7751 0.6631 0.5188 0.7751 0.6631 0.7751 0.5291 0.5291 0.5188 0.5291 0.5291 0.5238 0.7751 0.6631 0.5291 0.5238 0.5238 0.5188 0.7751 0.5291 0.5238 0.5229 0.5238 0.5238 0.6631 0.6631 0.6631 0.5188 0.5291 0.7751 0.5291 0.7751 0.5238 0.7751 0.5188 0.7751 0.5188 0.7751 0.5188 0.5188 0.5238 0.7751 0.5229 0.5188 0.5229 0.7751 0.7751 0.5291 0.5238 0.5188 0.6631 0.6631 0.5291 0.5188 0.5188 0.5238 0.5188 0.6631 0.5229 0.5229 0.5188 0.6631 0.5229 0.5188 0.5229 0.5188 0.5238 0.5188 0.5229 0.7751 0.5188 0.5229 0.5229 0.5291 0.5291 0.5291 0.7751 0.5188 0.6631 0.5238 0.6631 0.6631 0.5238 0.5291 0.5291 0.5291 0.6631 0.5229 0.5238 0.5188 0.5229 0.5229 0.7751 0.5188 0.7751 0.5238 0.6631 0.5238 0.5238 0.5238 0.6631 0.7751 0.5291 0.7751 0.5229 0.5229 0.5291 0.6631 0.5291 0.7751 0.5291 0.5291 0.5229 0.7751 0.5291 0.7751 0.7751 0.6631 0.5229 0.5238 0.5188 0.5188 0.5291 0.5291 0.5188 0.5291 0.5188 0.5188 0.5291 0.6631 0.7751 0.6631 0.5291 0.5291 0.7751 0.5291 0.5238 0.6631 0.7751 0.5188 0.5188 0.7751 0.5238 0.5238 0.5229 0.6631 0.5188 0.7751 0.5229 0.5229 0.7751 0.6631 0.7751 0.5229 0.5229 0.5229 0.7751 0.7751 0.5238 0.7751 0.5188 0.5229 0.5238 0.7751 0.7751 0.5238 0.5188 0.5229 0.6631 0.5188 0.7751 0.5291 0.7751 0.5238 0.5188 0.5229 0.6631 0.5229 0.5229 0.6631 0.5229 0.5238 0.5291 0.5238 0.5188 0.5229 0.5238 0.5229 0.7751 0.5229 0.5188 0.5188 0.6631 0.5229 0.6631 0.5229 0.5238 0.5188 0.7751 0.5188 0.5188 0.5238 0.5188 0.5229 0.5238 0.5229 0.5238 0.6631 0.5238 0.5188 0.5238 0.6631 0.6631 0.6631 0.5238 0.5229 0.7751 0.5188 0.7751 0.7751 0.7751 0.5229 0.5188 0.5229 0.5291 0.5238 0.7751 0.5229 0.7751 0.5291 0.5229 0.5229 0.7751 0.7751 0.5229 0.5188 0.5291 0.7751 0.5291 0.5238 0.5291 0.5229 0.5229 0.5229 0.5291 0.7751 0.5188 0.6631 0.6631 0.5238 0.5291 0.5291 0.5238 0.7751 0.7751 0.5238 0.5238 0.5238 0.5229 0.5291 0.7751 0.5188 0.5188 0.5229 0.5229 0.5229 0.5229 0.5229 0.6631 0.7751 0.5229 0.5229 0.5291 0.5291 0.6631 0.5229 0.5229 0.7751 0.5188 0.5291 0.7751 0.5229 0.5238 0.6631 0.5291 0.6631 0.5229 0.7751 0.5229 0.5291 0.7751 0.6631 0.6631 0.7751 0.6631 0.5188 0.5229 0.6631 0.5229 0.5238 0.5229 0.5229 0.7751 0.7751 0.5188 0.5229 0.5238 0.6631 0.5291 0.5238 0.7751 0.5229 0.6631 0.5238 0.5291 0.5238 0.5188 0.5188 0.5291 0.5238 0.5188 0.7751 0.5238 0.7751 0.5229 0.5188 0.7751 0.5291 0.5291 0.7751 0.5291 0.5188 0.5291 0.5188 0.7751 0.5229 0.5229 0.7751 0.7751 0.6631 0.5229 0.7751 0.5229 0.5188 0.5238 0.5229 0.7751 0.5188 0.7751 0.7751 0.5229 0.5229 0.5238 0.5291 0.5229 0.5229 0.6631 0.5291 0.5291 0.5238 0.5291 0.5291 0.6631 0.5291 0.5291 0.5188 0.7751 0.7751 0.5229 0.5291 0.5188 0.5229 0.5238 0.7751 0.7751 0.5291 0.7751 0.5238 0.6631 0.5188 0.7751 0.5188 0.7751 0.5291 0.5188 0.5229 0.7751 0.7751 0.7751 0.5229 0.5238 0.5238 0.5238 0.5291 0.5229 0.5238 0.5238 0.5238 0.5238 0.5238 0.6631 0.6631 0.5291 0.6631 0.6631 0.5188 0.5291 0.6631 0.6631 0.5238 0.6631 0.7751 0.5238 0.5229 0.5188 0.6631 0.6631 0.5291 0.5238 0.7751 0.5291 0.5291 0.5188 0.5291 0.5238 0.5229 0.5188 0.5229 0.5238 0.7751 0.5238 0.5229 0.5238 0.5238 0.7751 0.5229 0.7751 0.5229 0.6631 0.5229 0.5188 0.5188 0.5291 0.6631 0.6631 0.7751 0.5238 0.5229 0.5238 0.5188 0.5291 0.5238 0.5291 0.5188 0.5291 0.6631 0.5229 0.5238 0.7751 0.5188 0.5238 0.5238 0.6631 0.5188 0.5291 0.7751 0.5238 0.7751 0.5229 0.5188 0.5238 0.5291 0.6631 0.7751 0.5229 0.5238 0.5291 0.6631 0.5229 0.5238 0.7751 0.5229 0.5229 0.5291 0.6631 0.6631 0.7751 0.5188 0.5291 0.6631 0.6631 0.6631 0.5188 0.5229 0.5238 0.6631 0.5238 0.5238 0.5188 0.6631 0.7751 0.5291 0.7751 0.7751 0.7751 0.5229 0.5188 0.5238 0.5188 0.5291 0.6631 0.5188 0.5188 0.5229 0.5238 0.5291 0.5291 0.5229 0.6631 0.5291 0.7751 0.7751 0.7751 0.5229 0.5188 0.7751 0.5291 0.5238 0.6631 0.5238 0.5238 0.7751 0.5291 0.5188 0.5238 0.5188 0.7751 0.5188 0.5291 0.5238 0.5238 0.5238 0.5188 0.7751 0.5291 0.7751 0.7751 0.7751 0.5291 0.5238 0.5238 0.5291 0.6631 0.5238 0.5229 0.7751 0.5291 0.5238 0.5291 0.5188 0.7751 0.7751 0.7751 0.6631 0.5291 0.5291 0.5291 0.5238 0.5229 0.5291 0.5229 0.5291 0.5238 0.5238 0.5229 0.5238 0.5229 0.5291 0.5291 0.5291 0.5238 0.5229 0.5291 0.5229 0.6631 0.7751 0.7751 0.7751 0.5238 0.6631 0.5291 0.7751 0.5188 0.5291 0.5229 0.5291 0.5188 0.7751 0.6631 0.5188 0.5188 0.6631 0.5229 0.5291 0.5188 0.7751 0.5238 0.5188 0.5238 0.5291 0.5238 0.6631 0.6631 0.5229 0.5188 0.5229 0.7751 0.5188 0.5229 0.5229 0.5229 0.5238 0.5229 0.5188 0.7751 0.5188 0.6631 0.5238 0.5229 0.5238 0.5188 0.6631 0.5188 0.5229 0.6631 0.5229 0.5188 0.5291 0.7751 0.5238 0.5291 0.5188 0.5238 0.5188 0.5238 0.5188 0.5238 0.5291 0.7751 0.7751 0.5238 0.5238 0.5291 0.5229 0.5229 0.5188 0.5229 0.5229 0.7751 0.6631 0.5188 0.5188 0.5238 0.7751 0.5291 0.6631 0.6631 0.5229 0.5229 0.5291 0.6631 0.5188 0.5229 0.6631 0.5238 0.6631 0.5291 0.6631 0.5229 0.5188 0.5238 0.5291 0.6631 0.5291 0.5229 0.5188 0.5188 0.5291 0.5188 0.6631 0.5188 0.5188 0.6631 0.5229 0.5291 0.5291 0.5291 0.5188 0.5229 0.5229 0.7751 0.5188 0.5188 0.5188 0.5238 0.5238 0.5291 0.5229 0.5188 0.5229 0.5238 0.7751 0.5238 0.7751 0.5291 0.5188 0.7751 0.5188 0.5188 0.5238 0.5229 0.5229 0.6631 0.5291 0.5188 0.7751 0.6631 0.5238 0.5238 0.5238 0.5188 0.5188 0.5229 0.5188 0.5291 0.5291 0.7751 0.5291 0.5229 0.5291 0.6631 0.5291 0.5291 0.5188 0.5238 0.5188 0.5238 0.5291 0.7751 0.5229 0.5291 0.5291 0.6631 0.6631 0.7751 0.5188 0.5188 0.5229 0.5238 0.5188 0.6631 0.6631 0.5188 0.5291 0.7751 0.5229 0.7751 0.5238 0.5229 0.6631 0.6631 0.6631 0.7751 0.5238 0.5188 0.5238 0.5238 0.5291 0.5188 0.6631 0.5238 0.5229 0.6631 0.7751 0.5291 0.5188 0.5229 0.5238 0.7751 0.6631 0.6631 0.6631 0.5188 0.7751 0.6631 0.6631 0.5238 0.5238 0.5188 0.5291 0.5291 0.5229 0.5291 0.5291 0.5229 0.5229 0.5291 0.5291 0.5238 0.5291 0.5238 0.5188 0.7751 0.7751 0.5229 0.5291 0.6631 0.5291 0.7751 0.5188 0.5188 0.5188 0.5229 0.5188 0.6631 0.7751 0.6631 0.5229 0.5238 0.5291 0.5291 0.5238 0.5188 0.5229 0.5238 0.7751 0.6631 0.5291 0.5291 0.5229 0.5229 0.7751 0.7751 0.5188 0.5291 0.5291 0.5238 0.5291 0.6631 0.6631 0.7751 0.5188 0.5188 0.5188 0.7751 0.5291 0.5291 0.6631" HIT_INDICES="2068 2878 5894 7500 9369 9653 13427 14418 14606 15028 15049 15908 16026 16152 16506 16607 16630 17435 17900 17914 18009 18034 18227 18271 19109 19115 19186 19235 19312 19648 19890 19914 19985 20146 20227 20686 20724 21493 22462 22901 23171 23201 23291 23671 23715 24098 24244 24401 24412 25217 31586 56347" ES_PROFILE="-0.0350 -0.0486 0.7751 0.7658 0.7427 0.7456 0.6858 0.6726 0.6730 0.6692 0.6722 0.6606 0.6616 0.6624 0.6592 0.6603 0.6627 0.6516 0.6461 0.6483 0.6490 0.6509 0.6500 0.6515 0.6394 0.6413 0.6422 0.6434 0.6441 0.6403 0.6381 0.6396 0.6403 0.6394 0.6399 0.6339 0.6350 0.6235 0.6085 0.6023 0.5990 0.5997 0.5994 0.5941 0.5945 0.5891 0.5876 0.5860 0.5868 0.5740 0.4662 0.0472" RANK_AT_ES="5894.0000" RANK_SCORE_AT_ES="364.1594"/>
  <DTG RANKED_LIST="fpkm.rnk" TEMPLATE="sample.cls" GENESET="gene_sets.gmt#RESPIRATORY_CHAIN_COMPLEX_I(GO:0045271)" ES="0.7751" NES="1.3147" NP="0.0000" FDR="0.5719" FWER="0.3250" RND_ES="0.6631 0.5229 0.5229 0.5238 0.5238 0.7751 0.5238 0.7751 0.5291 0.7751 0.6631 0.7751 0.7751 0.7751 0.5238 0.5291 0.5229 0.5229 0.5229 0.5188 0.5188 0.5229 0.7751 0.5229 0.5188 0.7751 0.7751 0.5188 0.5238 0.7751 0.5291 0.5238 0.6631 0.7751 0.6631 0.5188 0.7751 0.5238 0.5188 0.5188 0.5291 0.5291 0.5188 0.7751 0.5291 0.7751 0.5188 0.5229 0.7751 0.5291 0.7751 0.6631 0.5238 0.5188 0.5229 0.7751 0.7751 0.5188 0.5229 0.5238 0.5238 0.7751 0.5188 0.6631 0.5188 0.5238 0.6631 0.5229 0.5291 0.6631 0.5188 0.5238 0.5291 0.7751 0.7751 0.5229 0.6631 0.6631 0.5238 0.5238 0.5291 0.7751 0.5229 0.5229 0.5188 0.6631 0.5188 0.5188 0.5188 0.5291 0.6631 0.5238 0.6631 0.5238 0.5291 0.7751 0.5188 0.5229 0.6631 0.5291 0.5291 0.7751 0.5229 0.6631 0.5238 0.6631 0.5291 0.7751 0.5229 0.6631 0.7751 0.6631 0.7751 0.7751 0.6631 0.5238 0.5238 0.5229 0.5291 0.5188 0.5238 0.7751 0.7751 0.7751 0.7751 0.5291 0.5188 0.7751 0.5188 0.5238 0.7751 0.6631 0.5188 0.5188 0.5188 0.5188 0.5238 0.6631 0.6631 0.7751 0.5291 0.7751 0.7751 0.6631 0.5188 0.7751 0.6631 0.7751 0.5291 0.5291 0.5188 0.5291 0.5291 0.5238 0.7751 0.6631 0.5291 0.5238 0.5238 0.5188 0.7751 0.5291 0.5238 0.5229 0.5238 0.5238 0.6631 0.6631 0.6631 0.5188 0.5291 0.7751 0.5291 0.7751 0.5238 0.7751 0.5188 0.7751 0.5188 0.7751 0.5188 0.5188 0.5238 0.7751 0.5229 0.5188 0.5229 0.7751 0.7751 0.5291 0.5238 0.5188 0.6631 0.6631 0.5291 0.5188 0.5188 0.5238 0.5188 0.6631 0.5229 0.5229 0.5188 0.6631 0.5229 0.5188 0.5229 0.5188 0.5238 0.5188 0.5229 0.7751 0.5188 0.5229 0.5229 0.5291 0.5291 0.5291 0.7751 0.5188 0.6631 0.5238 0.6631 0.6631 0.5238 0.5291 0.5291 0.5291 0.6631 0.5229 0.5238 0.5188 0.5229 0.5229 0.7751 0.5188 0.7751 0.5238 0.6631 0.5238 0.5238 0.5238 0.6631 0.7751 0.5291 0.7751 0.5229 0.5229 0.5291 0.6631 0.5291 0.7751 0.5291 0.5291 0.5229 0.7751 0.5291 0.7751 0.7751 0.6631 0.5229 0.5238 0.5188 0.5188 0.5291 0.5291 0.5188 0.5291 0.5188 0.5188 0.5291 0.6631 0.7751 0.6631 0.5291 0.5291 0.7751 0.5291 0.5238 0.6631 0.7751 0.5188 0.5188 0.7751 0.5238 0.5238 0.5229 0.6631 0.5188 0.7751 0.5229 0.5229 0.7751 0.6631 0.7751 0.5229 0.5229 0.5229 0.7751 0.7751 0.5238 0.7751 0.5188 0.5229 0.5238 0.7751 0.7751 0.5238 0.5188 0.5229 0.6631 0.5188 0.7751 0.5291 0.7751 0.5238 0.5188 0.5229 0.6631 0.5229 0.5229 0.6631 0.5229 0.5238 0.5291 0.5238 0.5188 0.5229 0.5238 0.5229 0.7751 0.5229 0.5188 0.5188 0.6631 0.5229 0.6631 0.5229 0.5238 0.5188 0.7751 0.5188 0.5188 0.5238 0.5188 0.5229 0.5238 0.5229 0.5238 0.6631 0.5238 0.5188 0.5238 0.6631 0.6631 0.6631 0.5238 0.5229 0.7751 0.5188 0.7751 0.7751 0.7751 0.5229 0.5188 0.5229 0.5291 0.5238 0.7751 0.5229 0.7751 0.5291 0.5229 0.5229 0.7751 0.7751 0.5229 0.5188 0.5291 0.7751 0.5291 0.5238 0.5291 0.5229 0.5229 0.5229 0.5291 0.7751 0.5188 0.6631 0.6631 0.5238 0.5291 0.5291 0.5238 0.7751 0.7751 0.5238 0.5238 0.5238 0.5229 0.5291 0.7751 0.5188 0.5188 0.5229 0.5229 0.5229 0.5229 0.5229 0.6631 0.7751 0.5229 0.5229 0.5291 0.5291 0.6631 0.5229 0.5229 0.7751 0.5188 0.5291 0.7751 0.5229 0.5238 0.6631 0.5291 0.6631 0.5229 0.7751 0.5229 0.5291 0.7751 0.6631 0.6631 0.7751 0.6631 0.5188 0.5229 0.6631 0.5229 0.5238 0.5229 0.5229 0.7751 0.7751 0.5188 0.5229 0.5238 0.6631 0.5291 0.5238 0.7751 0.5229 0.6631 0.5238 0.5291 0.5238 0.5188 0.5188 0.5291 0.5238 0.5188 0.7751 0.5238 0.7751 0.5229 0.5188 0.7751 0.5291 0.5291 0.7751 0.5291 0.5188 0.5291 0.5188 0.7751 0.5229 0.5229 0.7751 0.7751 0.6631 0.5229 0.7751 0.5229 0.5188 0.5238 0.5229 0.7751 0.5188 0.7751 0.7751 0.5229 0.5229 0.5238 0.5291 0.5229 0.5229 0.6631 0.5291 0.5291 0.5238 0.5291 0.5291 0.6631 0.5291 0.5291 0.5188 0.7751 0.7751 0.5229 0.5291 0.5188 0.5229 0.5238 0.7751 0.7751 0.5291 0.7751 0.5238 0.6631 0.5188 0.7751 0.5188 0.7751 0.5291 0.5188 0.5229 0.7751 0.7751 0.7751 0.5229 0.5238 0.5238 0.5238 0.5291 0.5229 0.5238 0.5238 0.5238 0.5238 0.5238 0.6631 0.6631 0.5291 0.6631 0.6631 0.5188 0.5291 0.6631 0.6631 0.5238 0.6631 0.7751 0.5238 0.5229 0.5188 0.6631 0.6631 0.5291 0.5238 0.7751 0.5291 0.5291 0.5188 0.5291 0.5238 0.5229 0.5188 0.5229 0.5238 0.7751 0.5238 0.5229 0.5238 0.5238 0.7751 0.5229 0.7751 0.5229 0.6631 0.5229 0.5188 0.5188 0.5291 0.6631 0.6631 0.7751 0.5238 0.5229 0.5238 0.5188 0.5291 0.5238 0.5291 0.5188 0.5291 0.6631 0.5229 0.5238 0.7751 0.5188 0.5238 0.5238 0.6631 0.5188 0.5291 0.7751 0.5238 0.7751 0.5229 0.5188 0.5238 0.5291 0.6631 0.7751 0.5229 0.5238 0.5291 0.6631 0.5229 0.5238 0.7751 0.5229 0.5229 0.5291 0.6631 0.6631 0.7751 0.5188 0.5291 0.6631 0.6631 0.6631 0.5188 0.5229 0.5238 0.6631 0.5238 0.5238 0.5188 0.6631 0.7751 0.5291 0.7751 0.7751 0.7751 0.5229 0.5188 0.5238 0.5188 0.5291 0.6631 0.5188 0.5188 0.5229 0.5238 0.5291 0.5291 0.5229 0.6631 0.5291 0.7751 0.7751 0.7751 0.5229 0.5188 0.7751 0.5291 0.5238 0.6631 0.5238 0.5238 0.7751 0.5291 0.5188 0.5238 0.5188 0.7751 0.5188 0.5291 0.5238 0.5238 0.5238 0.5188 0.7751 0.5291 0.7751 0.7751 0.7751 0.5291 0.5238 0.5238 0.5291 0.6631 0.5238 0.5229 0.7751 0.5291 0.5238 0.5291 0.5188 0.7751 0.7751 0.7751 0.6631 0.5291 0.5291 0.5291 0.5238 0.5229 0.5291 0.5229 0.5291 0.5238 0.5238 0.5229 0.5238 0.5229 0.5291 0.5291 0.5291 0.5238 0.5229 0.5291 0.5229 0.6631 0.7751 0.7751 0.7751 0.5238 0.6631 0.5291 0.7751 0.5188 0.5291 0.5229 0.5291 0.5188 0.7751 0.6631 0.5188 0.5188 0.6631 0.5229 0.5291 0.5188 0.7751 0.5238 0.5188 0.5238 0.5291 0.5238 0.6631 0.6631 0.5229 0.5188 0.5229 0.7751 0.5188 0.5229 0.5229 0.5229 0.5238 0.5229 0.5188 0.7751 0.5188 0.6631 0.5238 0.5229 0.5238 0.5188 0.6631 0.5188 0.5229 0.6631 0.5229 0.5188 0.5291 0.7751 0.5238 0.5291 0.5188 0.5238 0.5188 0.5238 0.5188 0.5238 0.5291 0.7751 0.7751 0.5238 0.5238 0.5291 0.5229 0.5229 0.5188 0.5229 0.5229 0.7751 0.6631 0.5188 0.5188 0.5238 0.7751 0.5291 0.6631 0.6631 0.5229 0.5229 0.5291 0.6631 0.5188 0.5229 0.6631 0.5238 0.6631 0.5291 0.6631 0.5229 0.5188 0.5238 0.5291 0.6631 0.5291 0.5229 0.5188 0.5188 0.5291 0.5188 0.6631 0.5188 0.5188 0.6631 0.5229 0.5291 0.5291 0.5291 0.5188 0.5229 0.5229 0.7751 0.5188 0.5188 0.5188 0.5238 0.5238 0.5291 0.5229 0.5188 0.5229 0.5238 0.7751 0.5238 0.7751 0.5291 0.5188 0.7751 0.5188 0.5188 0.5238 0.5229 0.5229 0.6631 0.5291 0.5188 0.7751 0.6631 0.5238 0.5238 0.5238 0.5188 0.5188 0.5229 0.5188 0.5291 0.5291 0.7751 0.5291 0.5229 0.5291 0.6631 0.5291 0.5291 0.5188 0.5238 0.5188 0.5238 0.5291 0.7751 0.5229 0.5291 0.5291 0.6631 0.6631 0.7751 0.5188 0.5188 0.5229 0.5238 0.5188 0.6631 0.6631 0.5188 0.5291 0.7751 0.5229 0.7751 0.5238 0.5229 0.6631 0.6631 0.6631 0.7751 0.5238 0.5188 0.5238 0.5238 0.5291 0.5188 0.6631 0.5238 0.5229 0.6631 0.7751 0.5291 0.5188 0.5229 0.5238 0.7751 0.6631 0.6631 0.6631 0.5188 0.7751 0.6631 0.6631 0.5238 0.5238 0.5188 0.5291 0.5291 0.5229 0.5291 0.5291 0.5229 0.5229 0.5291 0.5291 0.5238 0.5291 0.5238 0.5188 0.7751 0.7751 0.5229 0.5291 0.6631 0.5291 0.7751 0.5188 0.5188 0.5188 0.5229 0.5188 0.6631 0.7751 0.6631 0.5229 0.5238 0.5291 0.5291 0.5238 0.5188 0.5229 0.5238 0.7751 0.6631 0.5291 0.5291 0.5229 0.5229 0.7751 0.7751 0.5188 0.5291 0.5291 0.5238 0.5291 0.6631 0.6631 0.7751 0.5188 0.5188 0.5188 0.7751 0.5291 0.5291 0.6631" HIT_INDICES="2068 2878 5894 7500 9369 9653 13427 14418 14606 15028 15049 15908 16026 16152 16506 16607 16630 17435 17900 17914 18009 18034 18227 18271 19109 19115 19186 19235 19312 19648 19890 19914 19985 20146 20227 20686 20724 21493 22462 22901 23171 23201 23291 23671 23715 24098 24244 24401 24412 25217 31586 56347" ES_PROFILE="-0.0350 -0.0486 0.7751 0.7658 0.7427 0.7456 0.6858 0.6726 0.6730 0.6692 0.6722 0.6606 0.6616 0.6624 0.6592 0.6603 0.6627 0.6516 0.6461 0.6483 0.6490 0.6509 0.6500 0.6515 0.6394 0.6413 0.6422 0.6434 0.6441 0.6403 0.6381 0.6396 0.6403 0.6394 0.6399 0.6339 0.6350 0.6235 0.6085 0.6023 0.5990 0.5997 0.5994 0.5941 0.5945 0.5891 0.5876 0.5860 0.5868 0.5740 0.4662 0.0472" RANK_AT_ES="5894.0000" RANK_SCORE_AT_ES="364.1594"/>
  <DTG RANKED_LIST="fpkm.rnk" TEMPLATE="sample.cls" GENESET="gene_sets.gmt#NADH_DEHYDROGENASE_COMPLEX(GO:0030964)" ES="0.7751" NES="1.3147" NP="0.0000" FDR="0.5714" FWER="0.3250" RND_ES="0.6631 0.5229 0.5229 0.5238 0.5238 0.7751 0.5238 0.7751 0.5291 0.7751 0.6631 0.7751 0.7751 0.7751 0.5238 0.5291 0.5229 0.5229 0.5229 0.5188 0.5188 0.5229 0.7751 0.5229 0.5188 0.7751 0.7751 0.5188 0.5238 0.7751 0.5291 0.5238 0.6631 0.7751 0.6631 0.5188 0.7751 0.5238 0.5188 0.5188 0.5291 0.5291 0.5188 0.7751 0.5291 0.7751 0.5188 0.5229 0.7751 0.5291 0.7751 0.6631 0.5238 0.5188 0.5229 0.7751 0.7751 0.5188 0.5229 0.5238 0.5238 0.7751 0.5188 0.6631 0.5188 0.5238 0.6631 0.5229 0.5291 0.6631 0.5188 0.5238 0.5291 0.7751 0.7751 0.5229 0.6631 0.6631 0.5238 0.5238 0.5291 0.7751 0.5229 0.5229 0.5188 0.6631 0.5188 0.5188 0.5188 0.5291 0.6631 0.5238 0.6631 0.5238 0.5291 0.7751 0.5188 0.5229 0.6631 0.5291 0.5291 0.7751 0.5229 0.6631 0.5238 0.6631 0.5291 0.7751 0.5229 0.6631 0.7751 0.6631 0.7751 0.7751 0.6631 0.5238 0.5238 0.5229 0.5291 0.5188 0.5238 0.7751 0.7751 0.7751 0.7751 0.5291 0.5188 0.7751 0.5188 0.5238 0.7751 0.6631 0.5188 0.5188 0.5188 0.5188 0.5238 0.6631 0.6631 0.7751 0.5291 0.7751 0.7751 0.6631 0.5188 0.7751 0.6631 0.7751 0.5291 0.5291 0.5188 0.5291 0.5291 0.5238 0.7751 0.6631 0.5291 0.5238 0.5238 0.5188 0.7751 0.5291 0.5238 0.5229 0.5238 0.5238 0.6631 0.6631 0.6631 0.5188 0.5291 0.7751 0.5291 0.7751 0.5238 0.7751 0.5188 0.7751 0.5188 0.7751 0.5188 0.5188 0.5238 0.7751 0.5229 0.5188 0.5229 0.7751 0.7751 0.5291 0.5238 0.5188 0.6631 0.6631 0.5291 0.5188 0.5188 0.5238 0.5188 0.6631 0.5229 0.5229 0.5188 0.6631 0.5229 0.5188 0.5229 0.5188 0.5238 0.5188 0.5229 0.7751 0.5188 0.5229 0.5229 0.5291 0.5291 0.5291 0.7751 0.5188 0.6631 0.5238 0.6631 0.6631 0.5238 0.5291 0.5291 0.5291 0.6631 0.5229 0.5238 0.5188 0.5229 0.5229 0.7751 0.5188 0.7751 0.5238 0.6631 0.5238 0.5238 0.5238 0.6631 0.7751 0.5291 0.7751 0.5229 0.5229 0.5291 0.6631 0.5291 0.7751 0.5291 0.5291 0.5229 0.7751 0.5291 0.7751 0.7751 0.6631 0.5229 0.5238 0.5188 0.5188 0.5291 0.5291 0.5188 0.5291 0.5188 0.5188 0.5291 0.6631 0.7751 0.6631 0.5291 0.5291 0.7751 0.5291 0.5238 0.6631 0.7751 0.5188 0.5188 0.7751 0.5238 0.5238 0.5229 0.6631 0.5188 0.7751 0.5229 0.5229 0.7751 0.6631 0.7751 0.5229 0.5229 0.5229 0.7751 0.7751 0.5238 0.7751 0.5188 0.5229 0.5238 0.7751 0.7751 0.5238 0.5188 0.5229 0.6631 0.5188 0.7751 0.5291 0.7751 0.5238 0.5188 0.5229 0.6631 0.5229 0.5229 0.6631 0.5229 0.5238 0.5291 0.5238 0.5188 0.5229 0.5238 0.5229 0.7751 0.5229 0.5188 0.5188 0.6631 0.5229 0.6631 0.5229 0.5238 0.5188 0.7751 0.5188 0.5188 0.5238 0.5188 0.5229 0.5238 0.5229 0.5238 0.6631 0.5238 0.5188 0.5238 0.6631 0.6631 0.6631 0.5238 0.5229 0.7751 0.5188 0.7751 0.7751 0.7751 0.5229 0.5188 0.5229 0.5291 0.5238 0.7751 0.5229 0.7751 0.5291 0.5229 0.5229 0.7751 0.7751 0.5229 0.5188 0.5291 0.7751 0.5291 0.5238 0.5291 0.5229 0.5229 0.5229 0.5291 0.7751 0.5188 0.6631 0.6631 0.5238 0.5291 0.5291 0.5238 0.7751 0.7751 0.5238 0.5238 0.5238 0.5229 0.5291 0.7751 0.5188 0.5188 0.5229 0.5229 0.5229 0.5229 0.5229 0.6631 0.7751 0.5229 0.5229 0.5291 0.5291 0.6631 0.5229 0.5229 0.7751 0.5188 0.5291 0.7751 0.5229 0.5238 0.6631 0.5291 0.6631 0.5229 0.7751 0.5229 0.5291 0.7751 0.6631 0.6631 0.7751 0.6631 0.5188 0.5229 0.6631 0.5229 0.5238 0.5229 0.5229 0.7751 0.7751 0.5188 0.5229 0.5238 0.6631 0.5291 0.5238 0.7751 0.5229 0.6631 0.5238 0.5291 0.5238 0.5188 0.5188 0.5291 0.5238 0.5188 0.7751 0.5238 0.7751 0.5229 0.5188 0.7751 0.5291 0.5291 0.7751 0.5291 0.5188 0.5291 0.5188 0.7751 0.5229 0.5229 0.7751 0.7751 0.6631 0.5229 0.7751 0.5229 0.5188 0.5238 0.5229 0.7751 0.5188 0.7751 0.7751 0.5229 0.5229 0.5238 0.5291 0.5229 0.5229 0.6631 0.5291 0.5291 0.5238 0.5291 0.5291 0.6631 0.5291 0.5291 0.5188 0.7751 0.7751 0.5229 0.5291 0.5188 0.5229 0.5238 0.7751 0.7751 0.5291 0.7751 0.5238 0.6631 0.5188 0.7751 0.5188 0.7751 0.5291 0.5188 0.5229 0.7751 0.7751 0.7751 0.5229 0.5238 0.5238 0.5238 0.5291 0.5229 0.5238 0.5238 0.5238 0.5238 0.5238 0.6631 0.6631 0.5291 0.6631 0.6631 0.5188 0.5291 0.6631 0.6631 0.5238 0.6631 0.7751 0.5238 0.5229 0.5188 0.6631 0.6631 0.5291 0.5238 0.7751 0.5291 0.5291 0.5188 0.5291 0.5238 0.5229 0.5188 0.5229 0.5238 0.7751 0.5238 0.5229 0.5238 0.5238 0.7751 0.5229 0.7751 0.5229 0.6631 0.5229 0.5188 0.5188 0.5291 0.6631 0.6631 0.7751 0.5238 0.5229 0.5238 0.5188 0.5291 0.5238 0.5291 0.5188 0.5291 0.6631 0.5229 0.5238 0.7751 0.5188 0.5238 0.5238 0.6631 0.5188 0.5291 0.7751 0.5238 0.7751 0.5229 0.5188 0.5238 0.5291 0.6631 0.7751 0.5229 0.5238 0.5291 0.6631 0.5229 0.5238 0.7751 0.5229 0.5229 0.5291 0.6631 0.6631 0.7751 0.5188 0.5291 0.6631 0.6631 0.6631 0.5188 0.5229 0.5238 0.6631 0.5238 0.5238 0.5188 0.6631 0.7751 0.5291 0.7751 0.7751 0.7751 0.5229 0.5188 0.5238 0.5188 0.5291 0.6631 0.5188 0.5188 0.5229 0.5238 0.5291 0.5291 0.5229 0.6631 0.5291 0.7751 0.7751 0.7751 0.5229 0.5188 0.7751 0.5291 0.5238 0.6631 0.5238 0.5238 0.7751 0.5291 0.5188 0.5238 0.5188 0.7751 0.5188 0.5291 0.5238 0.5238 0.5238 0.5188 0.7751 0.5291 0.7751 0.7751 0.7751 0.5291 0.5238 0.5238 0.5291 0.6631 0.5238 0.5229 0.7751 0.5291 0.5238 0.5291 0.5188 0.7751 0.7751 0.7751 0.6631 0.5291 0.5291 0.5291 0.5238 0.5229 0.5291 0.5229 0.5291 0.5238 0.5238 0.5229 0.5238 0.5229 0.5291 0.5291 0.5291 0.5238 0.5229 0.5291 0.5229 0.6631 0.7751 0.7751 0.7751 0.5238 0.6631 0.5291 0.7751 0.5188 0.5291 0.5229 0.5291 0.5188 0.7751 0.6631 0.5188 0.5188 0.6631 0.5229 0.5291 0.5188 0.7751 0.5238 0.5188 0.5238 0.5291 0.5238 0.6631 0.6631 0.5229 0.5188 0.5229 0.7751 0.5188 0.5229 0.5229 0.5229 0.5238 0.5229 0.5188 0.7751 0.5188 0.6631 0.5238 0.5229 0.5238 0.5188 0.6631 0.5188 0.5229 0.6631 0.5229 0.5188 0.5291 0.7751 0.5238 0.5291 0.5188 0.5238 0.5188 0.5238 0.5188 0.5238 0.5291 0.7751 0.7751 0.5238 0.5238 0.5291 0.5229 0.5229 0.5188 0.5229 0.5229 0.7751 0.6631 0.5188 0.5188 0.5238 0.7751 0.5291 0.6631 0.6631 0.5229 0.5229 0.5291 0.6631 0.5188 0.5229 0.6631 0.5238 0.6631 0.5291 0.6631 0.5229 0.5188 0.5238 0.5291 0.6631 0.5291 0.5229 0.5188 0.5188 0.5291 0.5188 0.6631 0.5188 0.5188 0.6631 0.5229 0.5291 0.5291 0.5291 0.5188 0.5229 0.5229 0.7751 0.5188 0.5188 0.5188 0.5238 0.5238 0.5291 0.5229 0.5188 0.5229 0.5238 0.7751 0.5238 0.7751 0.5291 0.5188 0.7751 0.5188 0.5188 0.5238 0.5229 0.5229 0.6631 0.5291 0.5188 0.7751 0.6631 0.5238 0.5238 0.5238 0.5188 0.5188 0.5229 0.5188 0.5291 0.5291 0.7751 0.5291 0.5229 0.5291 0.6631 0.5291 0.5291 0.5188 0.5238 0.5188 0.5238 0.5291 0.7751 0.5229 0.5291 0.5291 0.6631 0.6631 0.7751 0.5188 0.5188 0.5229 0.5238 0.5188 0.6631 0.6631 0.5188 0.5291 0.7751 0.5229 0.7751 0.5238 0.5229 0.6631 0.6631 0.6631 0.7751 0.5238 0.5188 0.5238 0.5238 0.5291 0.5188 0.6631 0.5238 0.5229 0.6631 0.7751 0.5291 0.5188 0.5229 0.5238 0.7751 0.6631 0.6631 0.6631 0.5188 0.7751 0.6631 0.6631 0.5238 0.5238 0.5188 0.5291 0.5291 0.5229 0.5291 0.5291 0.5229 0.5229 0.5291 0.5291 0.5238 0.5291 0.5238 0.5188 0.7751 0.7751 0.5229 0.5291 0.6631 0.5291 0.7751 0.5188 0.5188 0.5188 0.5229 0.5188 0.6631 0.7751 0.6631 0.5229 0.5238 0.5291 0.5291 0.5238 0.5188 0.5229 0.5238 0.7751 0.6631 0.5291 0.5291 0.5229 0.5229 0.7751 0.7751 0.5188 0.5291 0.5291 0.5238 0.5291 0.6631 0.6631 0.7751 0.5188 0.5188 0.5188 0.7751 0.5291 0.5291 0.6631" HIT_INDICES="2068 2878 5894 7500 9369 9653 13427 14418 14606 15028 15049 15908 16026 16152 16506 16607 16630 17435 17900 17914 18009 18034 18227 18271 19109 19115 19186 19235 19312 19648 19890 19914 19985 20146 20227 20686 20724 21493 22462 22901 23171 23201 23291 23671 23715 24098 24244 24401 24412 25217 31586 56347" ES_PROFILE="-0.0350 -0.0486 0.7751 0.7658 0.7427 0.7456 0.6858 0.6726 0.6730 0.6692 0.6722 0.6606 0.6616 0.6624 0.6592 0.6603 0.6627 0.6516 0.6461 0.6483 0.6490 0.6509 0.6500 0.6515 0.6394 0.6413 0.6422 0.6434 0.6441 0.6403 0.6381 0.6396 0.6403 0.6394 0.6399 0.6339 0.6350 0.6235 0.6085 0.6023 0.5990 0.5997 0.5994 0.5941 0.5945 0.5891 0.5876 0.5860 0.5868 0.5740 0.4662 0.0472" RANK_AT_ES="5894.0000" RANK_SCORE_AT_ES="364.1594"/>
  <DTG RANKED_LIST="fpkm.rnk" TEMPLATE="sample.cls" GENESET="gene_sets.gmt#EPITHELIAL_TUBE_MORPHOGENESIS(GO:0060562)" ES="0.8462" NES="1.3147" NP="0.1410" FDR="0.5724" FWER="0.3250" RND_ES="0.8912 0.5084 0.5084 0.5616 0.5616 0.8462 0.5616 0.8462 0.5650 0.8462 0.8912 0.8462 0.8462 0.8462 0.5616 0.5650 0.5084 0.5084 0.5084 0.5126 0.5126 0.5084 0.8462 0.5084 0.5126 0.8462 0.8462 0.5126 0.5616 0.8462 0.5650 0.5616 0.8912 0.8462 0.8912 0.5126 0.8462 0.5616 0.5126 0.5126 0.5650 0.5650 0.5126 0.8462 0.5650 0.8462 0.5126 0.5084 0.8462 0.5650 0.8462 0.8912 0.5616 0.5126 0.5084 0.8462 0.8462 0.5126 0.5084 0.5616 0.5616 0.8462 0.5126 0.8912 0.5126 0.5616 0.8912 0.5084 0.5650 0.8912 0.5126 0.5616 0.5650 0.8462 0.8462 0.5084 0.8912 0.8912 0.5616 0.5616 0.5650 0.8462 0.5084 0.5084 0.5126 0.8912 0.5126 0.5126 0.5126 0.5650 0.8912 0.5616 0.8912 0.5616 0.5650 0.8462 0.5126 0.5084 0.8912 0.5650 0.5650 0.8462 0.5084 0.8912 0.5616 0.8912 0.5650 0.8462 0.5084 0.8912 0.8462 0.8912 0.8462 0.8462 0.8912 0.5616 0.5616 0.5084 0.5650 0.5126 0.5616 0.8462 0.8462 0.8462 0.8462 0.5650 0.5126 0.8462 0.5126 0.5616 0.8462 0.8912 0.5126 0.5126 0.5126 0.5126 0.5616 0.8912 0.8912 0.8462 0.5650 0.8462 0.8462 0.8912 0.5126 0.8462 0.8912 0.8462 0.5650 0.5650 0.5126 0.5650 0.5650 0.5616 0.8462 0.8912 0.5650 0.5616 0.5616 0.5126 0.8462 0.5650 0.5616 0.5084 0.5616 0.5616 0.8912 0.8912 0.8912 0.5126 0.5650 0.8462 0.5650 0.8462 0.5616 0.8462 0.5126 0.8462 0.5126 0.8462 0.5126 0.5126 0.5616 0.8462 0.5084 0.5126 0.5084 0.8462 0.8462 0.5650 0.5616 0.5126 0.8912 0.8912 0.5650 0.5126 0.5126 0.5616 0.5126 0.8912 0.5084 0.5084 0.5126 0.8912 0.5084 0.5126 0.5084 0.5126 0.5616 0.5126 0.5084 0.8462 0.5126 0.5084 0.5084 0.5650 0.5650 0.5650 0.8462 0.5126 0.8912 0.5616 0.8912 0.8912 0.5616 0.5650 0.5650 0.5650 0.8912 0.5084 0.5616 0.5126 0.5084 0.5084 0.8462 0.5126 0.8462 0.5616 0.8912 0.5616 0.5616 0.5616 0.8912 0.8462 0.5650 0.8462 0.5084 0.5084 0.5650 0.8912 0.5650 0.8462 0.5650 0.5650 0.5084 0.8462 0.5650 0.8462 0.8462 0.8912 0.5084 0.5616 0.5126 0.5126 0.5650 0.5650 0.5126 0.5650 0.5126 0.5126 0.5650 0.8912 0.8462 0.8912 0.5650 0.5650 0.8462 0.5650 0.5616 0.8912 0.8462 0.5126 0.5126 0.8462 0.5616 0.5616 0.5084 0.8912 0.5126 0.8462 0.5084 0.5084 0.8462 0.8912 0.8462 0.5084 0.5084 0.5084 0.8462 0.8462 0.5616 0.8462 0.5126 0.5084 0.5616 0.8462 0.8462 0.5616 0.5126 0.5084 0.8912 0.5126 0.8462 0.5650 0.8462 0.5616 0.5126 0.5084 0.8912 0.5084 0.5084 0.8912 0.5084 0.5616 0.5650 0.5616 0.5126 0.5084 0.5616 0.5084 0.8462 0.5084 0.5126 0.5126 0.8912 0.5084 0.8912 0.5084 0.5616 0.5126 0.8462 0.5126 0.5126 0.5616 0.5126 0.5084 0.5616 0.5084 0.5616 0.8912 0.5616 0.5126 0.5616 0.8912 0.8912 0.8912 0.5616 0.5084 0.8462 0.5126 0.8462 0.8462 0.8462 0.5084 0.5126 0.5084 0.5650 0.5616 0.8462 0.5084 0.8462 0.5650 0.5084 0.5084 0.8462 0.8462 0.5084 0.5126 0.5650 0.8462 0.5650 0.5616 0.5650 0.5084 0.5084 0.5084 0.5650 0.8462 0.5126 0.8912 0.8912 0.5616 0.5650 0.5650 0.5616 0.8462 0.8462 0.5616 0.5616 0.5616 0.5084 0.5650 0.8462 0.5126 0.5126 0.5084 0.5084 0.5084 0.5084 0.5084 0.8912 0.8462 0.5084 0.5084 0.5650 0.5650 0.8912 0.5084 0.5084 0.8462 0.5126 0.5650 0.8462 0.5084 0.5616 0.8912 0.5650 0.8912 0.5084 0.8462 0.5084 0.5650 0.8462 0.8912 0.8912 0.8462 0.8912 0.5126 0.5084 0.8912 0.5084 0.5616 0.5084 0.5084 0.8462 0.8462 0.5126 0.5084 0.5616 0.8912 0.5650 0.5616 0.8462 0.5084 0.8912 0.5616 0.5650 0.5616 0.5126 0.5126 0.5650 0.5616 0.5126 0.8462 0.5616 0.8462 0.5084 0.5126 0.8462 0.5650 0.5650 0.8462 0.5650 0.5126 0.5650 0.5126 0.8462 0.5084 0.5084 0.8462 0.8462 0.8912 0.5084 0.8462 0.5084 0.5126 0.5616 0.5084 0.8462 0.5126 0.8462 0.8462 0.5084 0.5084 0.5616 0.5650 0.5084 0.5084 0.8912 0.5650 0.5650 0.5616 0.5650 0.5650 0.8912 0.5650 0.5650 0.5126 0.8462 0.8462 0.5084 0.5650 0.5126 0.5084 0.5616 0.8462 0.8462 0.5650 0.8462 0.5616 0.8912 0.5126 0.8462 0.5126 0.8462 0.5650 0.5126 0.5084 0.8462 0.8462 0.8462 0.5084 0.5616 0.5616 0.5616 0.5650 0.5084 0.5616 0.5616 0.5616 0.5616 0.5616 0.8912 0.8912 0.5650 0.8912 0.8912 0.5126 0.5650 0.8912 0.8912 0.5616 0.8912 0.8462 0.5616 0.5084 0.5126 0.8912 0.8912 0.5650 0.5616 0.8462 0.5650 0.5650 0.5126 0.5650 0.5616 0.5084 0.5126 0.5084 0.5616 0.8462 0.5616 0.5084 0.5616 0.5616 0.8462 0.5084 0.8462 0.5084 0.8912 0.5084 0.5126 0.5126 0.5650 0.8912 0.8912 0.8462 0.5616 0.5084 0.5616 0.5126 0.5650 0.5616 0.5650 0.5126 0.5650 0.8912 0.5084 0.5616 0.8462 0.5126 0.5616 0.5616 0.8912 0.5126 0.5650 0.8462 0.5616 0.8462 0.5084 0.5126 0.5616 0.5650 0.8912 0.8462 0.5084 0.5616 0.5650 0.8912 0.5084 0.5616 0.8462 0.5084 0.5084 0.5650 0.8912 0.8912 0.8462 0.5126 0.5650 0.8912 0.8912 0.8912 0.5126 0.5084 0.5616 0.8912 0.5616 0.5616 0.5126 0.8912 0.8462 0.5650 0.8462 0.8462 0.8462 0.5084 0.5126 0.5616 0.5126 0.5650 0.8912 0.5126 0.5126 0.5084 0.5616 0.5650 0.5650 0.5084 0.8912 0.5650 0.8462 0.8462 0.8462 0.5084 0.5126 0.8462 0.5650 0.5616 0.8912 0.5616 0.5616 0.8462 0.5650 0.5126 0.5616 0.5126 0.8462 0.5126 0.5650 0.5616 0.5616 0.5616 0.5126 0.8462 0.5650 0.8462 0.8462 0.8462 0.5650 0.5616 0.5616 0.5650 0.8912 0.5616 0.5084 0.8462 0.5650 0.5616 0.5650 0.5126 0.8462 0.8462 0.8462 0.8912 0.5650 0.5650 0.5650 0.5616 0.5084 0.5650 0.5084 0.5650 0.5616 0.5616 0.5084 0.5616 0.5084 0.5650 0.5650 0.5650 0.5616 0.5084 0.5650 0.5084 0.8912 0.8462 0.8462 0.8462 0.5616 0.8912 0.5650 0.8462 0.5126 0.5650 0.5084 0.5650 0.5126 0.8462 0.8912 0.5126 0.5126 0.8912 0.5084 0.5650 0.5126 0.8462 0.5616 0.5126 0.5616 0.5650 0.5616 0.8912 0.8912 0.5084 0.5126 0.5084 0.8462 0.5126 0.5084 0.5084 0.5084 0.5616 0.5084 0.5126 0.8462 0.5126 0.8912 0.5616 0.5084 0.5616 0.5126 0.8912 0.5126 0.5084 0.8912 0.5084 0.5126 0.5650 0.8462 0.5616 0.5650 0.5126 0.5616 0.5126 0.5616 0.5126 0.5616 0.5650 0.8462 0.8462 0.5616 0.5616 0.5650 0.5084 0.5084 0.5126 0.5084 0.5084 0.8462 0.8912 0.5126 0.5126 0.5616 0.8462 0.5650 0.8912 0.8912 0.5084 0.5084 0.5650 0.8912 0.5126 0.5084 0.8912 0.5616 0.8912 0.5650 0.8912 0.5084 0.5126 0.5616 0.5650 0.8912 0.5650 0.5084 0.5126 0.5126 0.5650 0.5126 0.8912 0.5126 0.5126 0.8912 0.5084 0.5650 0.5650 0.5650 0.5126 0.5084 0.5084 0.8462 0.5126 0.5126 0.5126 0.5616 0.5616 0.5650 0.5084 0.5126 0.5084 0.5616 0.8462 0.5616 0.8462 0.5650 0.5126 0.8462 0.5126 0.5126 0.5616 0.5084 0.5084 0.8912 0.5650 0.5126 0.8462 0.8912 0.5616 0.5616 0.5616 0.5126 0.5126 0.5084 0.5126 0.5650 0.5650 0.8462 0.5650 0.5084 0.5650 0.8912 0.5650 0.5650 0.5126 0.5616 0.5126 0.5616 0.5650 0.8462 0.5084 0.5650 0.5650 0.8912 0.8912 0.8462 0.5126 0.5126 0.5084 0.5616 0.5126 0.8912 0.8912 0.5126 0.5650 0.8462 0.5084 0.8462 0.5616 0.5084 0.8912 0.8912 0.8912 0.8462 0.5616 0.5126 0.5616 0.5616 0.5650 0.5126 0.8912 0.5616 0.5084 0.8912 0.8462 0.5650 0.5126 0.5084 0.5616 0.8462 0.8912 0.8912 0.8912 0.5126 0.8462 0.8912 0.8912 0.5616 0.5616 0.5126 0.5650 0.5650 0.5084 0.5650 0.5650 0.5084 0.5084 0.5650 0.5650 0.5616 0.5650 0.5616 0.5126 0.8462 0.8462 0.5084 0.5650 0.8912 0.5650 0.8462 0.5126 0.5126 0.5126 0.5084 0.5126 0.8912 0.8462 0.8912 0.5084 0.5616 0.5650 0.5650 0.5616 0.5126 0.5084 0.5616 0.8462 0.8912 0.5650 0.5650 0.5084 0.5084 0.8462 0.8462 0.5126 0.5650 0.5650 0.5616 0.5650 0.8912 0.8912 0.8462 0.5126 0.5126 0.5126 0.8462 0.5650 0.5650 0.8912" HIT_INDICES="769 1182 1268 1494 2206 2240 2661 2857 2866 3140 3382 3674 4141 4378 4531 5439 5775 5826 5833 5865 5871 5904 5925 5943 5957 5959 5972 5986 6007 6027 6096 6121 6211 6270 6271 6279 6282 6294 6338 6381 6395 6456 6473 6585 6817 6831 6871 6987 7006 7008 7081 7134 7149 7211 7313 7327 7343 7355 7360 7382 7515 7634 7639 7751 7913 7950 7975 8107 8112 8122 8237 8339 8397 8673 8694 8744 8823 9042 9135 9208 9681 9905 9951 10380 10461 10650 10660 10712 10768 10769 10790 10811 10839 10996 11066 11321 11331 11339 11411 11478 11757 11902 11918 11951 12010 12189 12250 12258 12283 12313 12392 12397 12408 12421 12572 12577 12668 12915 12990 13001 13004 13062 13127 13159 13221 13251 13286 13419 13542 13649 13668 13741 13927 13967 14019 14135 14175 14192 14419 14478 14827 14997 15047 15204 15266 15300 15381 15454 15567 15678 15684 15775 16149 16305 16354 16368 16445 16494 16524 16810 17073 17219 17369 17501 17552 17616 17680 17686 17817 17938 18037 18064 18091 18177 18236 18395 18510 18610 18641 18668 18719 18869 18873 18904 19008 19219 19231 19756 19763 19764 20051 20085 20567 20643 20673 20696 20711 21166 21230 21256 21388 21439 21618 21674 21805 22237 22288 22400 22612 22696 22697 22782 22845 23478 23479 23497 23548 23550 23586 24030 24191 24430 24481 24501 24545 24590 24653 24752 24790 25012 25090 25371 25443 25541 25558 25582 25817 25823 26172 26203 26430 26569 26634 26674 26767 26771 26817 26864 27136 27177 27189 27203 27256 27258 27284 27295 27409 27604 27657 27884 27917 27923 27928 28066 28189 28237 28318 28347 28390 28405 28447 28451 28488 28524 28582 28606 28639 28880 28933 28951 29082 29111 29155 29204 29398 29404 29407 29438 29468 29516 29602 29650 29659 29664 29676 29695 29706 29728 30039 30305 30401 31054 31275 31412 31550 32616 34336 35094 35105 38998 41364 42792 42901 44602 45594 46004 52469 53768 55924 56299 56950 57062 57109" ES_PROFILE="-0.0131 -0.0201 -0.0215 -0.0253 -0.0374 -0.0380 -0.0451 -0.0485 -0.0486 -0.0532 -0.0573 -0.0623 -0.0702 -0.0742 -0.0768 -0.0922 -0.0979 0.3715 0.5573 0.6115 0.6582 0.6871 0.7104 0.7294 0.7450 0.7605 0.7742 0.7868 0.7973 0.8064 0.8118 0.8173 0.8200 0.8224 0.8259 0.8291 0.8324 0.8354 0.8374 0.8392 0.8414 0.8425 0.8444 0.8442 0.8415 0.8425 0.8430 0.8422 0.8429 0.8440 0.8437 0.8438 0.8445 0.8443 0.8434 0.8440 0.8445 0.8451 0.8458 0.8462 0.8446 0.8433 0.8438 0.8426 0.8404 0.8403 0.8404 0.8387 0.8391 0.8395 0.8380 0.8368 0.8363 0.8320 0.8321 0.8316 0.8307 0.8273 0.8261 0.8253 0.8175 0.8140 0.8135 0.8065 0.8054 0.8025 0.8026 0.8019 0.8012 0.8015 0.8014 0.8013 0.8010 0.7986 0.7977 0.7936 0.7936 0.7937 0.7928 0.7918 0.7873 0.7851 0.7850 0.7847 0.7839 0.7810 0.7802 0.7803 0.7800 0.7797 0.7786 0.7787 0.7787 0.7787 0.7763 0.7764 0.7751 0.7711 0.7700 0.7700 0.7701 0.7693 0.7684 0.7680 0.7671 0.7668 0.7664 0.7643 0.7624 0.7607 0.7606 0.7595 0.7565 0.7560 0.7553 0.7535 0.7530 0.7528 0.7491 0.7483 0.7425 0.7398 0.7390 0.7365 0.7356 0.7352 0.7339 0.7328 0.7311 0.7293 0.7293 0.7279 0.7217 0.7192 0.7185 0.7184 0.7172 0.7165 0.7161 0.7113 0.7070 0.7046 0.7022 0.7001 0.6993 0.6983 0.6974 0.6974 0.6952 0.6933 0.6917 0.6914 0.6910 0.6897 0.6888 0.6862 0.6843 0.6827 0.6823 0.6819 0.6812 0.6787 0.6787 0.6783 0.6766 0.6732 0.6730 0.6642 0.6642 0.6643 0.6595 0.6590 0.6509 0.6497 0.6492 0.6489 0.6488 0.6411 0.6401 0.6397 0.6376 0.6368 0.6338 0.6329 0.6308 0.6235 0.6227 0.6209 0.6173 0.6160 0.6160 0.6146 0.6136 0.6029 0.6030 0.6027 0.6019 0.6020 0.6014 0.5939 0.5912 0.5872 0.5864 0.5861 0.5854 0.5847 0.5837 0.5821 0.5815 0.5778 0.5765 0.5718 0.5706 0.5690 0.5687 0.5684 0.5644 0.5644 0.5585 0.5580 0.5542 0.5518 0.5508 0.5501 0.5486 0.5486 0.5478 0.5470 0.5425 0.5418 0.5416 0.5414 0.5406 0.5406 0.5401 0.5400 0.5381 0.5348 0.5339 0.5301 0.5296 0.5295 0.5294 0.5271 0.5251 0.5243 0.5229 0.5224 0.5217 0.5215 0.5208 0.5208 0.5202 0.5196 0.5186 0.5182 0.5177 0.5136 0.5127 0.5125 0.5103 0.5098 0.5090 0.5082 0.5050 0.5049 0.5048 0.5043 0.5038 0.5030 0.5016 0.5008 0.5007 0.5006 0.5004 0.5001 0.4999 0.4996 0.4943 0.4898 0.4882 0.4771 0.4733 0.4710 0.4687 0.4506 0.4214 0.4085 0.4083 0.3422 0.3019 0.2777 0.2758 0.2469 0.2301 0.2231 0.1132 0.0912 0.0545 0.0482 0.0371 0.0352 0.0344" RANK_AT_ES="7382.0000" RANK_SCORE_AT_ES="8.1177"/>
  <DTG RANKED_LIST="fpkm.rnk" TEMPLATE="sample.cls" GENESET="gene_sets.gmt#REGULATION_OF_LONG_TERM_NEURONAL_SYNAPTIC_PLASTICITY(GO:0048169)" ES="0.8179" NES="1.3148" NP="0.0000" FDR="0.5725" FWER="0.3250" RND_ES="0.7944 0.5185 0.5185 0.5647 0.5647 0.8179 0.5647 0.8179 0.5365 0.8179 0.7944 0.8179 0.8179 0.8179 0.5647 0.5365 0.5185 0.5185 0.5185 0.5120 0.5120 0.5185 0.8179 0.5185 0.5120 0.8179 0.8179 0.5120 0.5647 0.8179 0.5365 0.5647 0.7944 0.8179 0.7944 0.5120 0.8179 0.5647 0.5120 0.5120 0.5365 0.5365 0.5120 0.8179 0.5365 0.8179 0.5120 0.5185 0.8179 0.5365 0.8179 0.7944 0.5647 0.5120 0.5185 0.8179 0.8179 0.5120 0.5185 0.5647 0.5647 0.8179 0.5120 0.7944 0.5120 0.5647 0.7944 0.5185 0.5365 0.7944 0.5120 0.5647 0.5365 0.8179 0.8179 0.5185 0.7944 0.7944 0.5647 0.5647 0.5365 0.8179 0.5185 0.5185 0.5120 0.7944 0.5120 0.5120 0.5120 0.5365 0.7944 0.5647 0.7944 0.5647 0.5365 0.8179 0.5120 0.5185 0.7944 0.5365 0.5365 0.8179 0.5185 0.7944 0.5647 0.7944 0.5365 0.8179 0.5185 0.7944 0.8179 0.7944 0.8179 0.8179 0.7944 0.5647 0.5647 0.5185 0.5365 0.5120 0.5647 0.8179 0.8179 0.8179 0.8179 0.5365 0.5120 0.8179 0.5120 0.5647 0.8179 0.7944 0.5120 0.5120 0.5120 0.5120 0.5647 0.7944 0.7944 0.8179 0.5365 0.8179 0.8179 0.7944 0.5120 0.8179 0.7944 0.8179 0.5365 0.5365 0.5120 0.5365 0.5365 0.5647 0.8179 0.7944 0.5365 0.5647 0.5647 0.5120 0.8179 0.5365 0.5647 0.5185 0.5647 0.5647 0.7944 0.7944 0.7944 0.5120 0.5365 0.8179 0.5365 0.8179 0.5647 0.8179 0.5120 0.8179 0.5120 0.8179 0.5120 0.5120 0.5647 0.8179 0.5185 0.5120 0.5185 0.8179 0.8179 0.5365 0.5647 0.5120 0.7944 0.7944 0.5365 0.5120 0.5120 0.5647 0.5120 0.7944 0.5185 0.5185 0.5120 0.7944 0.5185 0.5120 0.5185 0.5120 0.5647 0.5120 0.5185 0.8179 0.5120 0.5185 0.5185 0.5365 0.5365 0.5365 0.8179 0.5120 0.7944 0.5647 0.7944 0.7944 0.5647 0.5365 0.5365 0.5365 0.7944 0.5185 0.5647 0.5120 0.5185 0.5185 0.8179 0.5120 0.8179 0.5647 0.7944 0.5647 0.5647 0.5647 0.7944 0.8179 0.5365 0.8179 0.5185 0.5185 0.5365 0.7944 0.5365 0.8179 0.5365 0.5365 0.5185 0.8179 0.5365 0.8179 0.8179 0.7944 0.5185 0.5647 0.5120 0.5120 0.5365 0.5365 0.5120 0.5365 0.5120 0.5120 0.5365 0.7944 0.8179 0.7944 0.5365 0.5365 0.8179 0.5365 0.5647 0.7944 0.8179 0.5120 0.5120 0.8179 0.5647 0.5647 0.5185 0.7944 0.5120 0.8179 0.5185 0.5185 0.8179 0.7944 0.8179 0.5185 0.5185 0.5185 0.8179 0.8179 0.5647 0.8179 0.5120 0.5185 0.5647 0.8179 0.8179 0.5647 0.5120 0.5185 0.7944 0.5120 0.8179 0.5365 0.8179 0.5647 0.5120 0.5185 0.7944 0.5185 0.5185 0.7944 0.5185 0.5647 0.5365 0.5647 0.5120 0.5185 0.5647 0.5185 0.8179 0.5185 0.5120 0.5120 0.7944 0.5185 0.7944 0.5185 0.5647 0.5120 0.8179 0.5120 0.5120 0.5647 0.5120 0.5185 0.5647 0.5185 0.5647 0.7944 0.5647 0.5120 0.5647 0.7944 0.7944 0.7944 0.5647 0.5185 0.8179 0.5120 0.8179 0.8179 0.8179 0.5185 0.5120 0.5185 0.5365 0.5647 0.8179 0.5185 0.8179 0.5365 0.5185 0.5185 0.8179 0.8179 0.5185 0.5120 0.5365 0.8179 0.5365 0.5647 0.5365 0.5185 0.5185 0.5185 0.5365 0.8179 0.5120 0.7944 0.7944 0.5647 0.5365 0.5365 0.5647 0.8179 0.8179 0.5647 0.5647 0.5647 0.5185 0.5365 0.8179 0.5120 0.5120 0.5185 0.5185 0.5185 0.5185 0.5185 0.7944 0.8179 0.5185 0.5185 0.5365 0.5365 0.7944 0.5185 0.5185 0.8179 0.5120 0.5365 0.8179 0.5185 0.5647 0.7944 0.5365 0.7944 0.5185 0.8179 0.5185 0.5365 0.8179 0.7944 0.7944 0.8179 0.7944 0.5120 0.5185 0.7944 0.5185 0.5647 0.5185 0.5185 0.8179 0.8179 0.5120 0.5185 0.5647 0.7944 0.5365 0.5647 0.8179 0.5185 0.7944 0.5647 0.5365 0.5647 0.5120 0.5120 0.5365 0.5647 0.5120 0.8179 0.5647 0.8179 0.5185 0.5120 0.8179 0.5365 0.5365 0.8179 0.5365 0.5120 0.5365 0.5120 0.8179 0.5185 0.5185 0.8179 0.8179 0.7944 0.5185 0.8179 0.5185 0.5120 0.5647 0.5185 0.8179 0.5120 0.8179 0.8179 0.5185 0.5185 0.5647 0.5365 0.5185 0.5185 0.7944 0.5365 0.5365 0.5647 0.5365 0.5365 0.7944 0.5365 0.5365 0.5120 0.8179 0.8179 0.5185 0.5365 0.5120 0.5185 0.5647 0.8179 0.8179 0.5365 0.8179 0.5647 0.7944 0.5120 0.8179 0.5120 0.8179 0.5365 0.5120 0.5185 0.8179 0.8179 0.8179 0.5185 0.5647 0.5647 0.5647 0.5365 0.5185 0.5647 0.5647 0.5647 0.5647 0.5647 0.7944 0.7944 0.5365 0.7944 0.7944 0.5120 0.5365 0.7944 0.7944 0.5647 0.7944 0.8179 0.5647 0.5185 0.5120 0.7944 0.7944 0.5365 0.5647 0.8179 0.5365 0.5365 0.5120 0.5365 0.5647 0.5185 0.5120 0.5185 0.5647 0.8179 0.5647 0.5185 0.5647 0.5647 0.8179 0.5185 0.8179 0.5185 0.7944 0.5185 0.5120 0.5120 0.5365 0.7944 0.7944 0.8179 0.5647 0.5185 0.5647 0.5120 0.5365 0.5647 0.5365 0.5120 0.5365 0.7944 0.5185 0.5647 0.8179 0.5120 0.5647 0.5647 0.7944 0.5120 0.5365 0.8179 0.5647 0.8179 0.5185 0.5120 0.5647 0.5365 0.7944 0.8179 0.5185 0.5647 0.5365 0.7944 0.5185 0.5647 0.8179 0.5185 0.5185 0.5365 0.7944 0.7944 0.8179 0.5120 0.5365 0.7944 0.7944 0.7944 0.5120 0.5185 0.5647 0.7944 0.5647 0.5647 0.5120 0.7944 0.8179 0.5365 0.8179 0.8179 0.8179 0.5185 0.5120 0.5647 0.5120 0.5365 0.7944 0.5120 0.5120 0.5185 0.5647 0.5365 0.5365 0.5185 0.7944 0.5365 0.8179 0.8179 0.8179 0.5185 0.5120 0.8179 0.5365 0.5647 0.7944 0.5647 0.5647 0.8179 0.5365 0.5120 0.5647 0.5120 0.8179 0.5120 0.5365 0.5647 0.5647 0.5647 0.5120 0.8179 0.5365 0.8179 0.8179 0.8179 0.5365 0.5647 0.5647 0.5365 0.7944 0.5647 0.5185 0.8179 0.5365 0.5647 0.5365 0.5120 0.8179 0.8179 0.8179 0.7944 0.5365 0.5365 0.5365 0.5647 0.5185 0.5365 0.5185 0.5365 0.5647 0.5647 0.5185 0.5647 0.5185 0.5365 0.5365 0.5365 0.5647 0.5185 0.5365 0.5185 0.7944 0.8179 0.8179 0.8179 0.5647 0.7944 0.5365 0.8179 0.5120 0.5365 0.5185 0.5365 0.5120 0.8179 0.7944 0.5120 0.5120 0.7944 0.5185 0.5365 0.5120 0.8179 0.5647 0.5120 0.5647 0.5365 0.5647 0.7944 0.7944 0.5185 0.5120 0.5185 0.8179 0.5120 0.5185 0.5185 0.5185 0.5647 0.5185 0.5120 0.8179 0.5120 0.7944 0.5647 0.5185 0.5647 0.5120 0.7944 0.5120 0.5185 0.7944 0.5185 0.5120 0.5365 0.8179 0.5647 0.5365 0.5120 0.5647 0.5120 0.5647 0.5120 0.5647 0.5365 0.8179 0.8179 0.5647 0.5647 0.5365 0.5185 0.5185 0.5120 0.5185 0.5185 0.8179 0.7944 0.5120 0.5120 0.5647 0.8179 0.5365 0.7944 0.7944 0.5185 0.5185 0.5365 0.7944 0.5120 0.5185 0.7944 0.5647 0.7944 0.5365 0.7944 0.5185 0.5120 0.5647 0.5365 0.7944 0.5365 0.5185 0.5120 0.5120 0.5365 0.5120 0.7944 0.5120 0.5120 0.7944 0.5185 0.5365 0.5365 0.5365 0.5120 0.5185 0.5185 0.8179 0.5120 0.5120 0.5120 0.5647 0.5647 0.5365 0.5185 0.5120 0.5185 0.5647 0.8179 0.5647 0.8179 0.5365 0.5120 0.8179 0.5120 0.5120 0.5647 0.5185 0.5185 0.7944 0.5365 0.5120 0.8179 0.7944 0.5647 0.5647 0.5647 0.5120 0.5120 0.5185 0.5120 0.5365 0.5365 0.8179 0.5365 0.5185 0.5365 0.7944 0.5365 0.5365 0.5120 0.5647 0.5120 0.5647 0.5365 0.8179 0.5185 0.5365 0.5365 0.7944 0.7944 0.8179 0.5120 0.5120 0.5185 0.5647 0.5120 0.7944 0.7944 0.5120 0.5365 0.8179 0.5185 0.8179 0.5647 0.5185 0.7944 0.7944 0.7944 0.8179 0.5647 0.5120 0.5647 0.5647 0.5365 0.5120 0.7944 0.5647 0.5185 0.7944 0.8179 0.5365 0.5120 0.5185 0.5647 0.8179 0.7944 0.7944 0.7944 0.5120 0.8179 0.7944 0.7944 0.5647 0.5647 0.5120 0.5365 0.5365 0.5185 0.5365 0.5365 0.5185 0.5185 0.5365 0.5365 0.5647 0.5365 0.5647 0.5120 0.8179 0.8179 0.5185 0.5365 0.7944 0.5365 0.8179 0.5120 0.5120 0.5120 0.5185 0.5120 0.7944 0.8179 0.7944 0.5185 0.5647 0.5365 0.5365 0.5647 0.5120 0.5185 0.5647 0.8179 0.7944 0.5365 0.5365 0.5185 0.5185 0.8179 0.8179 0.5120 0.5365 0.5365 0.5647 0.5365 0.7944 0.7944 0.8179 0.5120 0.5120 0.5120 0.8179 0.5365 0.5365 0.7944" HIT_INDICES="5894 6928 7721 9357 12455 13221 13419 14425 14592 15682 15752 16153 18392 18574 18873 19991 23746 24533 25750 25798 28012 28505 29455 53126 57342" ES_PROFILE="0.8025 0.8151 0.8179 0.7990 0.7514 0.7428 0.7436 0.7303 0.7311 0.7159 0.7179 0.7141 0.6785 0.6777 0.6748 0.6579 0.5955 0.5832 0.5634 0.5633 0.5262 0.5181 0.5020 0.1016 0.0303" RANK_AT_ES="7721.0000" RANK_SCORE_AT_ES="6.5288"/>
  <DTG RANKED_LIST="fpkm.rnk" TEMPLATE="sample.cls" GENESET="gene_sets.gmt#POSITIVE_REGULATION_OF_INTERLEUKIN_6_SECRETION(GO:2000778)" ES="0.8474" NES="1.3149" NP="0.0000" FDR="0.5722" FWER="0.3250" RND_ES="0.8469 0.5306 0.5306 0.5784 0.5784 0.8474 0.5784 0.8474 0.5870 0.8474 0.8469 0.8474 0.8474 0.8474 0.5784 0.5870 0.5306 0.5306 0.5306 0.4927 0.4927 0.5306 0.8474 0.5306 0.4927 0.8474 0.8474 0.4927 0.5784 0.8474 0.5870 0.5784 0.8469 0.8474 0.8469 0.4927 0.8474 0.5784 0.4927 0.4927 0.5870 0.5870 0.4927 0.8474 0.5870 0.8474 0.4927 0.5306 0.8474 0.5870 0.8474 0.8469 0.5784 0.4927 0.5306 0.8474 0.8474 0.4927 0.5306 0.5784 0.5784 0.8474 0.4927 0.8469 0.4927 0.5784 0.8469 0.5306 0.5870 0.8469 0.4927 0.5784 0.5870 0.8474 0.8474 0.5306 0.8469 0.8469 0.5784 0.5784 0.5870 0.8474 0.5306 0.5306 0.4927 0.8469 0.4927 0.4927 0.4927 0.5870 0.8469 0.5784 0.8469 0.5784 0.5870 0.8474 0.4927 0.5306 0.8469 0.5870 0.5870 0.8474 0.5306 0.8469 0.5784 0.8469 0.5870 0.8474 0.5306 0.8469 0.8474 0.8469 0.8474 0.8474 0.8469 0.5784 0.5784 0.5306 0.5870 0.4927 0.5784 0.8474 0.8474 0.8474 0.8474 0.5870 0.4927 0.8474 0.4927 0.5784 0.8474 0.8469 0.4927 0.4927 0.4927 0.4927 0.5784 0.8469 0.8469 0.8474 0.5870 0.8474 0.8474 0.8469 0.4927 0.8474 0.8469 0.8474 0.5870 0.5870 0.4927 0.5870 0.5870 0.5784 0.8474 0.8469 0.5870 0.5784 0.5784 0.4927 0.8474 0.5870 0.5784 0.5306 0.5784 0.5784 0.8469 0.8469 0.8469 0.4927 0.5870 0.8474 0.5870 0.8474 0.5784 0.8474 0.4927 0.8474 0.4927 0.8474 0.4927 0.4927 0.5784 0.8474 0.5306 0.4927 0.5306 0.8474 0.8474 0.5870 0.5784 0.4927 0.8469 0.8469 0.5870 0.4927 0.4927 0.5784 0.4927 0.8469 0.5306 0.5306 0.4927 0.8469 0.5306 0.4927 0.5306 0.4927 0.5784 0.4927 0.5306 0.8474 0.4927 0.5306 0.5306 0.5870 0.5870 0.5870 0.8474 0.4927 0.8469 0.5784 0.8469 0.8469 0.5784 0.5870 0.5870 0.5870 0.8469 0.5306 0.5784 0.4927 0.5306 0.5306 0.8474 0.4927 0.8474 0.5784 0.8469 0.5784 0.5784 0.5784 0.8469 0.8474 0.5870 0.8474 0.5306 0.5306 0.5870 0.8469 0.5870 0.8474 0.5870 0.5870 0.5306 0.8474 0.5870 0.8474 0.8474 0.8469 0.5306 0.5784 0.4927 0.4927 0.5870 0.5870 0.4927 0.5870 0.4927 0.4927 0.5870 0.8469 0.8474 0.8469 0.5870 0.5870 0.8474 0.5870 0.5784 0.8469 0.8474 0.4927 0.4927 0.8474 0.5784 0.5784 0.5306 0.8469 0.4927 0.8474 0.5306 0.5306 0.8474 0.8469 0.8474 0.5306 0.5306 0.5306 0.8474 0.8474 0.5784 0.8474 0.4927 0.5306 0.5784 0.8474 0.8474 0.5784 0.4927 0.5306 0.8469 0.4927 0.8474 0.5870 0.8474 0.5784 0.4927 0.5306 0.8469 0.5306 0.5306 0.8469 0.5306 0.5784 0.5870 0.5784 0.4927 0.5306 0.5784 0.5306 0.8474 0.5306 0.4927 0.4927 0.8469 0.5306 0.8469 0.5306 0.5784 0.4927 0.8474 0.4927 0.4927 0.5784 0.4927 0.5306 0.5784 0.5306 0.5784 0.8469 0.5784 0.4927 0.5784 0.8469 0.8469 0.8469 0.5784 0.5306 0.8474 0.4927 0.8474 0.8474 0.8474 0.5306 0.4927 0.5306 0.5870 0.5784 0.8474 0.5306 0.8474 0.5870 0.5306 0.5306 0.8474 0.8474 0.5306 0.4927 0.5870 0.8474 0.5870 0.5784 0.5870 0.5306 0.5306 0.5306 0.5870 0.8474 0.4927 0.8469 0.8469 0.5784 0.5870 0.5870 0.5784 0.8474 0.8474 0.5784 0.5784 0.5784 0.5306 0.5870 0.8474 0.4927 0.4927 0.5306 0.5306 0.5306 0.5306 0.5306 0.8469 0.8474 0.5306 0.5306 0.5870 0.5870 0.8469 0.5306 0.5306 0.8474 0.4927 0.5870 0.8474 0.5306 0.5784 0.8469 0.5870 0.8469 0.5306 0.8474 0.5306 0.5870 0.8474 0.8469 0.8469 0.8474 0.8469 0.4927 0.5306 0.8469 0.5306 0.5784 0.5306 0.5306 0.8474 0.8474 0.4927 0.5306 0.5784 0.8469 0.5870 0.5784 0.8474 0.5306 0.8469 0.5784 0.5870 0.5784 0.4927 0.4927 0.5870 0.5784 0.4927 0.8474 0.5784 0.8474 0.5306 0.4927 0.8474 0.5870 0.5870 0.8474 0.5870 0.4927 0.5870 0.4927 0.8474 0.5306 0.5306 0.8474 0.8474 0.8469 0.5306 0.8474 0.5306 0.4927 0.5784 0.5306 0.8474 0.4927 0.8474 0.8474 0.5306 0.5306 0.5784 0.5870 0.5306 0.5306 0.8469 0.5870 0.5870 0.5784 0.5870 0.5870 0.8469 0.5870 0.5870 0.4927 0.8474 0.8474 0.5306 0.5870 0.4927 0.5306 0.5784 0.8474 0.8474 0.5870 0.8474 0.5784 0.8469 0.4927 0.8474 0.4927 0.8474 0.5870 0.4927 0.5306 0.8474 0.8474 0.8474 0.5306 0.5784 0.5784 0.5784 0.5870 0.5306 0.5784 0.5784 0.5784 0.5784 0.5784 0.8469 0.8469 0.5870 0.8469 0.8469 0.4927 0.5870 0.8469 0.8469 0.5784 0.8469 0.8474 0.5784 0.5306 0.4927 0.8469 0.8469 0.5870 0.5784 0.8474 0.5870 0.5870 0.4927 0.5870 0.5784 0.5306 0.4927 0.5306 0.5784 0.8474 0.5784 0.5306 0.5784 0.5784 0.8474 0.5306 0.8474 0.5306 0.8469 0.5306 0.4927 0.4927 0.5870 0.8469 0.8469 0.8474 0.5784 0.5306 0.5784 0.4927 0.5870 0.5784 0.5870 0.4927 0.5870 0.8469 0.5306 0.5784 0.8474 0.4927 0.5784 0.5784 0.8469 0.4927 0.5870 0.8474 0.5784 0.8474 0.5306 0.4927 0.5784 0.5870 0.8469 0.8474 0.5306 0.5784 0.5870 0.8469 0.5306 0.5784 0.8474 0.5306 0.5306 0.5870 0.8469 0.8469 0.8474 0.4927 0.5870 0.8469 0.8469 0.8469 0.4927 0.5306 0.5784 0.8469 0.5784 0.5784 0.4927 0.8469 0.8474 0.5870 0.8474 0.8474 0.8474 0.5306 0.4927 0.5784 0.4927 0.5870 0.8469 0.4927 0.4927 0.5306 0.5784 0.5870 0.5870 0.5306 0.8469 0.5870 0.8474 0.8474 0.8474 0.5306 0.4927 0.8474 0.5870 0.5784 0.8469 0.5784 0.5784 0.8474 0.5870 0.4927 0.5784 0.4927 0.8474 0.4927 0.5870 0.5784 0.5784 0.5784 0.4927 0.8474 0.5870 0.8474 0.8474 0.8474 0.5870 0.5784 0.5784 0.5870 0.8469 0.5784 0.5306 0.8474 0.5870 0.5784 0.5870 0.4927 0.8474 0.8474 0.8474 0.8469 0.5870 0.5870 0.5870 0.5784 0.5306 0.5870 0.5306 0.5870 0.5784 0.5784 0.5306 0.5784 0.5306 0.5870 0.5870 0.5870 0.5784 0.5306 0.5870 0.5306 0.8469 0.8474 0.8474 0.8474 0.5784 0.8469 0.5870 0.8474 0.4927 0.5870 0.5306 0.5870 0.4927 0.8474 0.8469 0.4927 0.4927 0.8469 0.5306 0.5870 0.4927 0.8474 0.5784 0.4927 0.5784 0.5870 0.5784 0.8469 0.8469 0.5306 0.4927 0.5306 0.8474 0.4927 0.5306 0.5306 0.5306 0.5784 0.5306 0.4927 0.8474 0.4927 0.8469 0.5784 0.5306 0.5784 0.4927 0.8469 0.4927 0.5306 0.8469 0.5306 0.4927 0.5870 0.8474 0.5784 0.5870 0.4927 0.5784 0.4927 0.5784 0.4927 0.5784 0.5870 0.8474 0.8474 0.5784 0.5784 0.5870 0.5306 0.5306 0.4927 0.5306 0.5306 0.8474 0.8469 0.4927 0.4927 0.5784 0.8474 0.5870 0.8469 0.8469 0.5306 0.5306 0.5870 0.8469 0.4927 0.5306 0.8469 0.5784 0.8469 0.5870 0.8469 0.5306 0.4927 0.5784 0.5870 0.8469 0.5870 0.5306 0.4927 0.4927 0.5870 0.4927 0.8469 0.4927 0.4927 0.8469 0.5306 0.5870 0.5870 0.5870 0.4927 0.5306 0.5306 0.8474 0.4927 0.4927 0.4927 0.5784 0.5784 0.5870 0.5306 0.4927 0.5306 0.5784 0.8474 0.5784 0.8474 0.5870 0.4927 0.8474 0.4927 0.4927 0.5784 0.5306 0.5306 0.8469 0.5870 0.4927 0.8474 0.8469 0.5784 0.5784 0.5784 0.4927 0.4927 0.5306 0.4927 0.5870 0.5870 0.8474 0.5870 0.5306 0.5870 0.8469 0.5870 0.5870 0.4927 0.5784 0.4927 0.5784 0.5870 0.8474 0.5306 0.5870 0.5870 0.8469 0.8469 0.8474 0.4927 0.4927 0.5306 0.5784 0.4927 0.8469 0.8469 0.4927 0.5870 0.8474 0.5306 0.8474 0.5784 0.5306 0.8469 0.8469 0.8469 0.8474 0.5784 0.4927 0.5784 0.5784 0.5870 0.4927 0.8469 0.5784 0.5306 0.8469 0.8474 0.5870 0.4927 0.5306 0.5784 0.8474 0.8469 0.8469 0.8469 0.4927 0.8474 0.8469 0.8469 0.5784 0.5784 0.4927 0.5870 0.5870 0.5306 0.5870 0.5870 0.5306 0.5306 0.5870 0.5870 0.5784 0.5870 0.5784 0.4927 0.8474 0.8474 0.5306 0.5870 0.8469 0.5870 0.8474 0.4927 0.4927 0.4927 0.5306 0.4927 0.8469 0.8474 0.8469 0.5306 0.5784 0.5870 0.5870 0.5784 0.4927 0.5306 0.5784 0.8474 0.8469 0.5870 0.5870 0.5306 0.5306 0.8474 0.8474 0.4927 0.5870 0.5870 0.5784 0.5870 0.8469 0.8469 0.8474 0.4927 0.4927 0.4927 0.8474 0.5870 0.5870 0.8469" HIT_INDICES="1839 5904 6486 9574 10429 11567 13678 13828 15297 22787 23155 23255 26409 27183 28464 28865 28944 29462 31759 38121 39405 44640 46249 53023" ES_PROFILE="-0.0311 0.7954 0.8474 0.8046 0.7979 0.7851 0.7540 0.7561 0.7351 0.6099 0.6052 0.6049 0.5523 0.5397 0.5183 0.5117 0.5105 0.5017 0.4629 0.3553 0.3336 0.2451 0.2179 0.1034" RANK_AT_ES="6486.0000" RANK_SCORE_AT_ES="21.7078"/>
  <DTG RANKED_LIST="fpkm.rnk" TEMPLATE="sample.cls" GENESET="gene_sets.gmt#EXTRACELLULAR_MATRIX_STRUCTURAL_CONSTITUENT(GO:0005201)" ES="0.8688" NES="1.3149" NP="0.0000" FDR="0.5725" FWER="0.3250" RND_ES="0.7980 0.5322 0.5322 0.5790 0.5790 0.8688 0.5790 0.8688 0.6261 0.8688 0.7980 0.8688 0.8688 0.8688 0.5790 0.6261 0.5322 0.5322 0.5322 0.5640 0.5640 0.5322 0.8688 0.5322 0.5640 0.8688 0.8688 0.5640 0.5790 0.8688 0.6261 0.5790 0.7980 0.8688 0.7980 0.5640 0.8688 0.5790 0.5640 0.5640 0.6261 0.6261 0.5640 0.8688 0.6261 0.8688 0.5640 0.5322 0.8688 0.6261 0.8688 0.7980 0.5790 0.5640 0.5322 0.8688 0.8688 0.5640 0.5322 0.5790 0.5790 0.8688 0.5640 0.7980 0.5640 0.5790 0.7980 0.5322 0.6261 0.7980 0.5640 0.5790 0.6261 0.8688 0.8688 0.5322 0.7980 0.7980 0.5790 0.5790 0.6261 0.8688 0.5322 0.5322 0.5640 0.7980 0.5640 0.5640 0.5640 0.6261 0.7980 0.5790 0.7980 0.5790 0.6261 0.8688 0.5640 0.5322 0.7980 0.6261 0.6261 0.8688 0.5322 0.7980 0.5790 0.7980 0.6261 0.8688 0.5322 0.7980 0.8688 0.7980 0.8688 0.8688 0.7980 0.5790 0.5790 0.5322 0.6261 0.5640 0.5790 0.8688 0.8688 0.8688 0.8688 0.6261 0.5640 0.8688 0.5640 0.5790 0.8688 0.7980 0.5640 0.5640 0.5640 0.5640 0.5790 0.7980 0.7980 0.8688 0.6261 0.8688 0.8688 0.7980 0.5640 0.8688 0.7980 0.8688 0.6261 0.6261 0.5640 0.6261 0.6261 0.5790 0.8688 0.7980 0.6261 0.5790 0.5790 0.5640 0.8688 0.6261 0.5790 0.5322 0.5790 0.5790 0.7980 0.7980 0.7980 0.5640 0.6261 0.8688 0.6261 0.8688 0.5790 0.8688 0.5640 0.8688 0.5640 0.8688 0.5640 0.5640 0.5790 0.8688 0.5322 0.5640 0.5322 0.8688 0.8688 0.6261 0.5790 0.5640 0.7980 0.7980 0.6261 0.5640 0.5640 0.5790 0.5640 0.7980 0.5322 0.5322 0.5640 0.7980 0.5322 0.5640 0.5322 0.5640 0.5790 0.5640 0.5322 0.8688 0.5640 0.5322 0.5322 0.6261 0.6261 0.6261 0.8688 0.5640 0.7980 0.5790 0.7980 0.7980 0.5790 0.6261 0.6261 0.6261 0.7980 0.5322 0.5790 0.5640 0.5322 0.5322 0.8688 0.5640 0.8688 0.5790 0.7980 0.5790 0.5790 0.5790 0.7980 0.8688 0.6261 0.8688 0.5322 0.5322 0.6261 0.7980 0.6261 0.8688 0.6261 0.6261 0.5322 0.8688 0.6261 0.8688 0.8688 0.7980 0.5322 0.5790 0.5640 0.5640 0.6261 0.6261 0.5640 0.6261 0.5640 0.5640 0.6261 0.7980 0.8688 0.7980 0.6261 0.6261 0.8688 0.6261 0.5790 0.7980 0.8688 0.5640 0.5640 0.8688 0.5790 0.5790 0.5322 0.7980 0.5640 0.8688 0.5322 0.5322 0.8688 0.7980 0.8688 0.5322 0.5322 0.5322 0.8688 0.8688 0.5790 0.8688 0.5640 0.5322 0.5790 0.8688 0.8688 0.5790 0.5640 0.5322 0.7980 0.5640 0.8688 0.6261 0.8688 0.5790 0.5640 0.5322 0.7980 0.5322 0.5322 0.7980 0.5322 0.5790 0.6261 0.5790 0.5640 0.5322 0.5790 0.5322 0.8688 0.5322 0.5640 0.5640 0.7980 0.5322 0.7980 0.5322 0.5790 0.5640 0.8688 0.5640 0.5640 0.5790 0.5640 0.5322 0.5790 0.5322 0.5790 0.7980 0.5790 0.5640 0.5790 0.7980 0.7980 0.7980 0.5790 0.5322 0.8688 0.5640 0.8688 0.8688 0.8688 0.5322 0.5640 0.5322 0.6261 0.5790 0.8688 0.5322 0.8688 0.6261 0.5322 0.5322 0.8688 0.8688 0.5322 0.5640 0.6261 0.8688 0.6261 0.5790 0.6261 0.5322 0.5322 0.5322 0.6261 0.8688 0.5640 0.7980 0.7980 0.5790 0.6261 0.6261 0.5790 0.8688 0.8688 0.5790 0.5790 0.5790 0.5322 0.6261 0.8688 0.5640 0.5640 0.5322 0.5322 0.5322 0.5322 0.5322 0.7980 0.8688 0.5322 0.5322 0.6261 0.6261 0.7980 0.5322 0.5322 0.8688 0.5640 0.6261 0.8688 0.5322 0.5790 0.7980 0.6261 0.7980 0.5322 0.8688 0.5322 0.6261 0.8688 0.7980 0.7980 0.8688 0.7980 0.5640 0.5322 0.7980 0.5322 0.5790 0.5322 0.5322 0.8688 0.8688 0.5640 0.5322 0.5790 0.7980 0.6261 0.5790 0.8688 0.5322 0.7980 0.5790 0.6261 0.5790 0.5640 0.5640 0.6261 0.5790 0.5640 0.8688 0.5790 0.8688 0.5322 0.5640 0.8688 0.6261 0.6261 0.8688 0.6261 0.5640 0.6261 0.5640 0.8688 0.5322 0.5322 0.8688 0.8688 0.7980 0.5322 0.8688 0.5322 0.5640 0.5790 0.5322 0.8688 0.5640 0.8688 0.8688 0.5322 0.5322 0.5790 0.6261 0.5322 0.5322 0.7980 0.6261 0.6261 0.5790 0.6261 0.6261 0.7980 0.6261 0.6261 0.5640 0.8688 0.8688 0.5322 0.6261 0.5640 0.5322 0.5790 0.8688 0.8688 0.6261 0.8688 0.5790 0.7980 0.5640 0.8688 0.5640 0.8688 0.6261 0.5640 0.5322 0.8688 0.8688 0.8688 0.5322 0.5790 0.5790 0.5790 0.6261 0.5322 0.5790 0.5790 0.5790 0.5790 0.5790 0.7980 0.7980 0.6261 0.7980 0.7980 0.5640 0.6261 0.7980 0.7980 0.5790 0.7980 0.8688 0.5790 0.5322 0.5640 0.7980 0.7980 0.6261 0.5790 0.8688 0.6261 0.6261 0.5640 0.6261 0.5790 0.5322 0.5640 0.5322 0.5790 0.8688 0.5790 0.5322 0.5790 0.5790 0.8688 0.5322 0.8688 0.5322 0.7980 0.5322 0.5640 0.5640 0.6261 0.7980 0.7980 0.8688 0.5790 0.5322 0.5790 0.5640 0.6261 0.5790 0.6261 0.5640 0.6261 0.7980 0.5322 0.5790 0.8688 0.5640 0.5790 0.5790 0.7980 0.5640 0.6261 0.8688 0.5790 0.8688 0.5322 0.5640 0.5790 0.6261 0.7980 0.8688 0.5322 0.5790 0.6261 0.7980 0.5322 0.5790 0.8688 0.5322 0.5322 0.6261 0.7980 0.7980 0.8688 0.5640 0.6261 0.7980 0.7980 0.7980 0.5640 0.5322 0.5790 0.7980 0.5790 0.5790 0.5640 0.7980 0.8688 0.6261 0.8688 0.8688 0.8688 0.5322 0.5640 0.5790 0.5640 0.6261 0.7980 0.5640 0.5640 0.5322 0.5790 0.6261 0.6261 0.5322 0.7980 0.6261 0.8688 0.8688 0.8688 0.5322 0.5640 0.8688 0.6261 0.5790 0.7980 0.5790 0.5790 0.8688 0.6261 0.5640 0.5790 0.5640 0.8688 0.5640 0.6261 0.5790 0.5790 0.5790 0.5640 0.8688 0.6261 0.8688 0.8688 0.8688 0.6261 0.5790 0.5790 0.6261 0.7980 0.5790 0.5322 0.8688 0.6261 0.5790 0.6261 0.5640 0.8688 0.8688 0.8688 0.7980 0.6261 0.6261 0.6261 0.5790 0.5322 0.6261 0.5322 0.6261 0.5790 0.5790 0.5322 0.5790 0.5322 0.6261 0.6261 0.6261 0.5790 0.5322 0.6261 0.5322 0.7980 0.8688 0.8688 0.8688 0.5790 0.7980 0.6261 0.8688 0.5640 0.6261 0.5322 0.6261 0.5640 0.8688 0.7980 0.5640 0.5640 0.7980 0.5322 0.6261 0.5640 0.8688 0.5790 0.5640 0.5790 0.6261 0.5790 0.7980 0.7980 0.5322 0.5640 0.5322 0.8688 0.5640 0.5322 0.5322 0.5322 0.5790 0.5322 0.5640 0.8688 0.5640 0.7980 0.5790 0.5322 0.5790 0.5640 0.7980 0.5640 0.5322 0.7980 0.5322 0.5640 0.6261 0.8688 0.5790 0.6261 0.5640 0.5790 0.5640 0.5790 0.5640 0.5790 0.6261 0.8688 0.8688 0.5790 0.5790 0.6261 0.5322 0.5322 0.5640 0.5322 0.5322 0.8688 0.7980 0.5640 0.5640 0.5790 0.8688 0.6261 0.7980 0.7980 0.5322 0.5322 0.6261 0.7980 0.5640 0.5322 0.7980 0.5790 0.7980 0.6261 0.7980 0.5322 0.5640 0.5790 0.6261 0.7980 0.6261 0.5322 0.5640 0.5640 0.6261 0.5640 0.7980 0.5640 0.5640 0.7980 0.5322 0.6261 0.6261 0.6261 0.5640 0.5322 0.5322 0.8688 0.5640 0.5640 0.5640 0.5790 0.5790 0.6261 0.5322 0.5640 0.5322 0.5790 0.8688 0.5790 0.8688 0.6261 0.5640 0.8688 0.5640 0.5640 0.5790 0.5322 0.5322 0.7980 0.6261 0.5640 0.8688 0.7980 0.5790 0.5790 0.5790 0.5640 0.5640 0.5322 0.5640 0.6261 0.6261 0.8688 0.6261 0.5322 0.6261 0.7980 0.6261 0.6261 0.5640 0.5790 0.5640 0.5790 0.6261 0.8688 0.5322 0.6261 0.6261 0.7980 0.7980 0.8688 0.5640 0.5640 0.5322 0.5790 0.5640 0.7980 0.7980 0.5640 0.6261 0.8688 0.5322 0.8688 0.5790 0.5322 0.7980 0.7980 0.7980 0.8688 0.5790 0.5640 0.5790 0.5790 0.6261 0.5640 0.7980 0.5790 0.5322 0.7980 0.8688 0.6261 0.5640 0.5322 0.5790 0.8688 0.7980 0.7980 0.7980 0.5640 0.8688 0.7980 0.7980 0.5790 0.5790 0.5640 0.6261 0.6261 0.5322 0.6261 0.6261 0.5322 0.5322 0.6261 0.6261 0.5790 0.6261 0.5790 0.5640 0.8688 0.8688 0.5322 0.6261 0.7980 0.6261 0.8688 0.5640 0.5640 0.5640 0.5322 0.5640 0.7980 0.8688 0.7980 0.5322 0.5790 0.6261 0.6261 0.5790 0.5640 0.5322 0.5790 0.8688 0.7980 0.6261 0.6261 0.5322 0.5322 0.8688 0.8688 0.5640 0.6261 0.6261 0.5790 0.6261 0.7980 0.7980 0.8688 0.5640 0.5640 0.5640 0.8688 0.6261 0.6261 0.7980" HIT_INDICES="577 1350 1403 1424 2944 3757 4322 5826 5872 5973 6149 6200 6206 6328 6462 6531 6706 6803 6948 7010 7099 7148 7203 7222 7322 8073 8170 8265 9580 9880 10147 10430 10980 11139 11288 11518 15015 15075 15287 17652 21228 22354 23585 23722 23900 24403 24510 25407 26129 26281 26803 27574 27948 28218 28771 28843 29492 30087 30127 31348 31467 31942 37951 40509 42380 45125 45693 45822 45857 47727 48826 48980 49441 50973 52206 55548" ES_PROFILE="-0.0098 -0.0228 -0.0237 -0.0241 -0.0498 -0.0635 -0.0731 0.7338 0.8154 0.8383 0.8445 0.8512 0.8586 0.8616 0.8632 0.8653 0.8649 0.8655 0.8650 0.8659 0.8661 0.8669 0.8676 0.8688 0.8685 0.8568 0.8560 0.8553 0.8335 0.8290 0.8250 0.8207 0.8118 0.8095 0.8074 0.8039 0.7449 0.7441 0.7408 0.7009 0.6405 0.6215 0.6008 0.5986 0.5957 0.5872 0.5855 0.5704 0.5582 0.5557 0.5469 0.5339 0.5276 0.5231 0.5137 0.5125 0.5016 0.4915 0.4909 0.4702 0.4682 0.4602 0.3584 0.3152 0.2835 0.2370 0.2274 0.2253 0.2247 0.1930 0.1745 0.1719 0.1641 0.1382 0.1173 0.0607" RANK_AT_ES="7222.0000" RANK_SCORE_AT_ES="9.2491"/>
  <DTG RANKED_LIST="fpkm.rnk" TEMPLATE="sample.cls" GENESET="gene_sets.gmt#KIDNEY_DEVELOPMENT(GO:0001822)" ES="0.8407" NES="1.3150" NP="0.1410" FDR="0.5728" FWER="0.3250" RND_ES="0.8957 0.5115 0.5115 0.5527 0.5527 0.8407 0.5527 0.8407 0.5552 0.8407 0.8957 0.8407 0.8407 0.8407 0.5527 0.5552 0.5115 0.5115 0.5115 0.5047 0.5047 0.5115 0.8407 0.5115 0.5047 0.8407 0.8407 0.5047 0.5527 0.8407 0.5552 0.5527 0.8957 0.8407 0.8957 0.5047 0.8407 0.5527 0.5047 0.5047 0.5552 0.5552 0.5047 0.8407 0.5552 0.8407 0.5047 0.5115 0.8407 0.5552 0.8407 0.8957 0.5527 0.5047 0.5115 0.8407 0.8407 0.5047 0.5115 0.5527 0.5527 0.8407 0.5047 0.8957 0.5047 0.5527 0.8957 0.5115 0.5552 0.8957 0.5047 0.5527 0.5552 0.8407 0.8407 0.5115 0.8957 0.8957 0.5527 0.5527 0.5552 0.8407 0.5115 0.5115 0.5047 0.8957 0.5047 0.5047 0.5047 0.5552 0.8957 0.5527 0.8957 0.5527 0.5552 0.8407 0.5047 0.5115 0.8957 0.5552 0.5552 0.8407 0.5115 0.8957 0.5527 0.8957 0.5552 0.8407 0.5115 0.8957 0.8407 0.8957 0.8407 0.8407 0.8957 0.5527 0.5527 0.5115 0.5552 0.5047 0.5527 0.8407 0.8407 0.8407 0.8407 0.5552 0.5047 0.8407 0.5047 0.5527 0.8407 0.8957 0.5047 0.5047 0.5047 0.5047 0.5527 0.8957 0.8957 0.8407 0.5552 0.8407 0.8407 0.8957 0.5047 0.8407 0.8957 0.8407 0.5552 0.5552 0.5047 0.5552 0.5552 0.5527 0.8407 0.8957 0.5552 0.5527 0.5527 0.5047 0.8407 0.5552 0.5527 0.5115 0.5527 0.5527 0.8957 0.8957 0.8957 0.5047 0.5552 0.8407 0.5552 0.8407 0.5527 0.8407 0.5047 0.8407 0.5047 0.8407 0.5047 0.5047 0.5527 0.8407 0.5115 0.5047 0.5115 0.8407 0.8407 0.5552 0.5527 0.5047 0.8957 0.8957 0.5552 0.5047 0.5047 0.5527 0.5047 0.8957 0.5115 0.5115 0.5047 0.8957 0.5115 0.5047 0.5115 0.5047 0.5527 0.5047 0.5115 0.8407 0.5047 0.5115 0.5115 0.5552 0.5552 0.5552 0.8407 0.5047 0.8957 0.5527 0.8957 0.8957 0.5527 0.5552 0.5552 0.5552 0.8957 0.5115 0.5527 0.5047 0.5115 0.5115 0.8407 0.5047 0.8407 0.5527 0.8957 0.5527 0.5527 0.5527 0.8957 0.8407 0.5552 0.8407 0.5115 0.5115 0.5552 0.8957 0.5552 0.8407 0.5552 0.5552 0.5115 0.8407 0.5552 0.8407 0.8407 0.8957 0.5115 0.5527 0.5047 0.5047 0.5552 0.5552 0.5047 0.5552 0.5047 0.5047 0.5552 0.8957 0.8407 0.8957 0.5552 0.5552 0.8407 0.5552 0.5527 0.8957 0.8407 0.5047 0.5047 0.8407 0.5527 0.5527 0.5115 0.8957 0.5047 0.8407 0.5115 0.5115 0.8407 0.8957 0.8407 0.5115 0.5115 0.5115 0.8407 0.8407 0.5527 0.8407 0.5047 0.5115 0.5527 0.8407 0.8407 0.5527 0.5047 0.5115 0.8957 0.5047 0.8407 0.5552 0.8407 0.5527 0.5047 0.5115 0.8957 0.5115 0.5115 0.8957 0.5115 0.5527 0.5552 0.5527 0.5047 0.5115 0.5527 0.5115 0.8407 0.5115 0.5047 0.5047 0.8957 0.5115 0.8957 0.5115 0.5527 0.5047 0.8407 0.5047 0.5047 0.5527 0.5047 0.5115 0.5527 0.5115 0.5527 0.8957 0.5527 0.5047 0.5527 0.8957 0.8957 0.8957 0.5527 0.5115 0.8407 0.5047 0.8407 0.8407 0.8407 0.5115 0.5047 0.5115 0.5552 0.5527 0.8407 0.5115 0.8407 0.5552 0.5115 0.5115 0.8407 0.8407 0.5115 0.5047 0.5552 0.8407 0.5552 0.5527 0.5552 0.5115 0.5115 0.5115 0.5552 0.8407 0.5047 0.8957 0.8957 0.5527 0.5552 0.5552 0.5527 0.8407 0.8407 0.5527 0.5527 0.5527 0.5115 0.5552 0.8407 0.5047 0.5047 0.5115 0.5115 0.5115 0.5115 0.5115 0.8957 0.8407 0.5115 0.5115 0.5552 0.5552 0.8957 0.5115 0.5115 0.8407 0.5047 0.5552 0.8407 0.5115 0.5527 0.8957 0.5552 0.8957 0.5115 0.8407 0.5115 0.5552 0.8407 0.8957 0.8957 0.8407 0.8957 0.5047 0.5115 0.8957 0.5115 0.5527 0.5115 0.5115 0.8407 0.8407 0.5047 0.5115 0.5527 0.8957 0.5552 0.5527 0.8407 0.5115 0.8957 0.5527 0.5552 0.5527 0.5047 0.5047 0.5552 0.5527 0.5047 0.8407 0.5527 0.8407 0.5115 0.5047 0.8407 0.5552 0.5552 0.8407 0.5552 0.5047 0.5552 0.5047 0.8407 0.5115 0.5115 0.8407 0.8407 0.8957 0.5115 0.8407 0.5115 0.5047 0.5527 0.5115 0.8407 0.5047 0.8407 0.8407 0.5115 0.5115 0.5527 0.5552 0.5115 0.5115 0.8957 0.5552 0.5552 0.5527 0.5552 0.5552 0.8957 0.5552 0.5552 0.5047 0.8407 0.8407 0.5115 0.5552 0.5047 0.5115 0.5527 0.8407 0.8407 0.5552 0.8407 0.5527 0.8957 0.5047 0.8407 0.5047 0.8407 0.5552 0.5047 0.5115 0.8407 0.8407 0.8407 0.5115 0.5527 0.5527 0.5527 0.5552 0.5115 0.5527 0.5527 0.5527 0.5527 0.5527 0.8957 0.8957 0.5552 0.8957 0.8957 0.5047 0.5552 0.8957 0.8957 0.5527 0.8957 0.8407 0.5527 0.5115 0.5047 0.8957 0.8957 0.5552 0.5527 0.8407 0.5552 0.5552 0.5047 0.5552 0.5527 0.5115 0.5047 0.5115 0.5527 0.8407 0.5527 0.5115 0.5527 0.5527 0.8407 0.5115 0.8407 0.5115 0.8957 0.5115 0.5047 0.5047 0.5552 0.8957 0.8957 0.8407 0.5527 0.5115 0.5527 0.5047 0.5552 0.5527 0.5552 0.5047 0.5552 0.8957 0.5115 0.5527 0.8407 0.5047 0.5527 0.5527 0.8957 0.5047 0.5552 0.8407 0.5527 0.8407 0.5115 0.5047 0.5527 0.5552 0.8957 0.8407 0.5115 0.5527 0.5552 0.8957 0.5115 0.5527 0.8407 0.5115 0.5115 0.5552 0.8957 0.8957 0.8407 0.5047 0.5552 0.8957 0.8957 0.8957 0.5047 0.5115 0.5527 0.8957 0.5527 0.5527 0.5047 0.8957 0.8407 0.5552 0.8407 0.8407 0.8407 0.5115 0.5047 0.5527 0.5047 0.5552 0.8957 0.5047 0.5047 0.5115 0.5527 0.5552 0.5552 0.5115 0.8957 0.5552 0.8407 0.8407 0.8407 0.5115 0.5047 0.8407 0.5552 0.5527 0.8957 0.5527 0.5527 0.8407 0.5552 0.5047 0.5527 0.5047 0.8407 0.5047 0.5552 0.5527 0.5527 0.5527 0.5047 0.8407 0.5552 0.8407 0.8407 0.8407 0.5552 0.5527 0.5527 0.5552 0.8957 0.5527 0.5115 0.8407 0.5552 0.5527 0.5552 0.5047 0.8407 0.8407 0.8407 0.8957 0.5552 0.5552 0.5552 0.5527 0.5115 0.5552 0.5115 0.5552 0.5527 0.5527 0.5115 0.5527 0.5115 0.5552 0.5552 0.5552 0.5527 0.5115 0.5552 0.5115 0.8957 0.8407 0.8407 0.8407 0.5527 0.8957 0.5552 0.8407 0.5047 0.5552 0.5115 0.5552 0.5047 0.8407 0.8957 0.5047 0.5047 0.8957 0.5115 0.5552 0.5047 0.8407 0.5527 0.5047 0.5527 0.5552 0.5527 0.8957 0.8957 0.5115 0.5047 0.5115 0.8407 0.5047 0.5115 0.5115 0.5115 0.5527 0.5115 0.5047 0.8407 0.5047 0.8957 0.5527 0.5115 0.5527 0.5047 0.8957 0.5047 0.5115 0.8957 0.5115 0.5047 0.5552 0.8407 0.5527 0.5552 0.5047 0.5527 0.5047 0.5527 0.5047 0.5527 0.5552 0.8407 0.8407 0.5527 0.5527 0.5552 0.5115 0.5115 0.5047 0.5115 0.5115 0.8407 0.8957 0.5047 0.5047 0.5527 0.8407 0.5552 0.8957 0.8957 0.5115 0.5115 0.5552 0.8957 0.5047 0.5115 0.8957 0.5527 0.8957 0.5552 0.8957 0.5115 0.5047 0.5527 0.5552 0.8957 0.5552 0.5115 0.5047 0.5047 0.5552 0.5047 0.8957 0.5047 0.5047 0.8957 0.5115 0.5552 0.5552 0.5552 0.5047 0.5115 0.5115 0.8407 0.5047 0.5047 0.5047 0.5527 0.5527 0.5552 0.5115 0.5047 0.5115 0.5527 0.8407 0.5527 0.8407 0.5552 0.5047 0.8407 0.5047 0.5047 0.5527 0.5115 0.5115 0.8957 0.5552 0.5047 0.8407 0.8957 0.5527 0.5527 0.5527 0.5047 0.5047 0.5115 0.5047 0.5552 0.5552 0.8407 0.5552 0.5115 0.5552 0.8957 0.5552 0.5552 0.5047 0.5527 0.5047 0.5527 0.5552 0.8407 0.5115 0.5552 0.5552 0.8957 0.8957 0.8407 0.5047 0.5047 0.5115 0.5527 0.5047 0.8957 0.8957 0.5047 0.5552 0.8407 0.5115 0.8407 0.5527 0.5115 0.8957 0.8957 0.8957 0.8407 0.5527 0.5047 0.5527 0.5527 0.5552 0.5047 0.8957 0.5527 0.5115 0.8957 0.8407 0.5552 0.5047 0.5115 0.5527 0.8407 0.8957 0.8957 0.8957 0.5047 0.8407 0.8957 0.8957 0.5527 0.5527 0.5047 0.5552 0.5552 0.5115 0.5552 0.5552 0.5115 0.5115 0.5552 0.5552 0.5527 0.5552 0.5527 0.5047 0.8407 0.8407 0.5115 0.5552 0.8957 0.5552 0.8407 0.5047 0.5047 0.5047 0.5115 0.5047 0.8957 0.8407 0.8957 0.5115 0.5527 0.5552 0.5552 0.5527 0.5047 0.5115 0.5527 0.8407 0.8957 0.5552 0.5552 0.5115 0.5115 0.8407 0.8407 0.5047 0.5552 0.5552 0.5527 0.5552 0.8957 0.8957 0.8407 0.5047 0.5047 0.5047 0.8407 0.5552 0.5552 0.8957" HIT_INDICES="439 572 968 1268 1397 1435 2022 2206 2549 3231 3382 3674 3709 4314 4383 4518 4531 5356 5357 5833 5839 5865 5871 5943 5972 5978 6000 6005 6007 6027 6051 6121 6211 6218 6230 6270 6271 6278 6279 6282 6353 6456 6596 6617 6648 6685 6687 6831 6871 6873 6970 6987 7081 7134 7149 7211 7217 7260 7343 7360 7373 7382 7396 7412 7426 7515 7583 7604 7800 7913 8107 8241 8261 8339 8471 8691 8694 8836 8937 9208 9477 9951 10000 10023 10185 10426 10430 10580 10660 10811 10839 10996 10998 11288 11311 11381 11391 11478 11564 11703 11748 11757 11951 12010 12421 12668 12702 12925 12990 13062 13419 13479 13649 13927 13956 14224 14273 14425 15100 15300 15307 15454 15678 15684 15720 15883 16213 16305 17351 17501 17510 17680 17866 18247 18438 18904 19057 19172 19200 19219 19324 19368 19572 19601 19604 19756 19789 20032 20051 20306 20465 20690 20696 20711 21168 21256 21305 21439 21550 21599 21674 21721 21805 21923 22237 22293 22330 22351 22400 22440 22809 23083 23255 23270 23419 23478 23480 23585 23586 24018 24191 24203 24430 24501 24788 24885 25100 25371 25386 25443 25541 25582 26203 26306 26430 26622 26688 26817 26855 26919 26937 27118 27135 27409 27425 27579 27688 27751 27773 27857 27973 28017 28019 28152 28209 28318 28347 28390 28405 28412 28447 28488 28524 28655 28839 28880 28911 28951 29155 29257 29393 29398 29438 29516 29609 29634 29650 29711 29720 29728 30039 30305 30379 30401 30970 30974 31054 31191 31459 31550 32339 32800 35105 42901 44602 45488 52129 52469 53064 55924 56299 56950 57188" ES_PROFILE="-0.0075 -0.0097 -0.0164 -0.0215 -0.0237 -0.0243 -0.0342 -0.0373 -0.0431 -0.0547 -0.0573 -0.0622 -0.0628 -0.0730 -0.0742 -0.0765 -0.0767 -0.0907 -0.0907 0.2098 0.4302 0.5206 0.5981 0.6290 0.6516 0.6741 0.6923 0.7104 0.7282 0.7436 0.7569 0.7656 0.7710 0.7776 0.7838 0.7889 0.7946 0.8000 0.8056 0.8111 0.8143 0.8162 0.8166 0.8189 0.8209 0.8227 0.8252 0.8248 0.8261 0.8281 0.8283 0.8298 0.8298 0.8305 0.8318 0.8322 0.8336 0.8343 0.8342 0.8352 0.8362 0.8374 0.8384 0.8394 0.8403 0.8400 0.8399 0.8407 0.8383 0.8374 0.8349 0.8335 0.8339 0.8334 0.8319 0.8288 0.8295 0.8277 0.8266 0.8226 0.8186 0.8110 0.8107 0.8108 0.8085 0.8049 0.8052 0.8031 0.8022 0.8000 0.7999 0.7977 0.7980 0.7935 0.7935 0.7927 0.7929 0.7918 0.7907 0.7887 0.7883 0.7885 0.7855 0.7849 0.7782 0.7743 0.7740 0.7706 0.7697 0.7688 0.7630 0.7623 0.7597 0.7552 0.7550 0.7507 0.7501 0.7478 0.7365 0.7334 0.7335 0.7312 0.7276 0.7277 0.7273 0.7248 0.7194 0.7180 0.7004 0.6980 0.6981 0.6954 0.6924 0.6861 0.6830 0.6752 0.6728 0.6710 0.6706 0.6705 0.6688 0.6682 0.6649 0.6645 0.6646 0.6622 0.6618 0.6578 0.6576 0.6534 0.6508 0.6471 0.6472 0.6470 0.6394 0.6380 0.6373 0.6351 0.6334 0.6327 0.6315 0.6308 0.6295 0.6276 0.6224 0.6215 0.6210 0.6208 0.6200 0.6195 0.6133 0.6087 0.6059 0.6057 0.6033 0.6024 0.6025 0.6008 0.6008 0.5936 0.5907 0.5906 0.5868 0.5857 0.5809 0.5793 0.5758 0.5712 0.5710 0.5701 0.5685 0.5679 0.5574 0.5557 0.5537 0.5505 0.5494 0.5473 0.5467 0.5456 0.5454 0.5423 0.5421 0.5375 0.5373 0.5347 0.5329 0.5318 0.5315 0.5301 0.5282 0.5275 0.5275 0.5253 0.5243 0.5225 0.5220 0.5213 0.5211 0.5210 0.5205 0.5198 0.5192 0.5170 0.5139 0.5132 0.5127 0.5121 0.5086 0.5069 0.5046 0.5046 0.5039 0.5026 0.5010 0.5006 0.5004 0.4993 0.4992 0.4991 0.4938 0.4893 0.4881 0.4877 0.4781 0.4780 0.4767 0.4744 0.4698 0.4683 0.4549 0.4471 0.4080 0.2756 0.2467 0.2317 0.1189 0.1131 0.1030 0.0545 0.0481 0.0371 0.0331" RANK_AT_ES="7604.0000" RANK_SCORE_AT_ES="6.9549"/>
  <DTG RANKED_LIST="fpkm.rnk" TEMPLATE="sample.cls" GENESET="gene_sets.gmt#POSITIVE_REGULATION_OF_OXIDOREDUCTASE_ACTIVITY(GO:0051353)" ES="0.8234" NES="1.3150" NP="0.1410" FDR="0.5732" FWER="0.3250" RND_ES="0.8509 0.5019 0.5019 0.5485 0.5485 0.8234 0.5485 0.8234 0.5452 0.8234 0.8509 0.8234 0.8234 0.8234 0.5485 0.5452 0.5019 0.5019 0.5019 0.5069 0.5069 0.5019 0.8234 0.5019 0.5069 0.8234 0.8234 0.5069 0.5485 0.8234 0.5452 0.5485 0.8509 0.8234 0.8509 0.5069 0.8234 0.5485 0.5069 0.5069 0.5452 0.5452 0.5069 0.8234 0.5452 0.8234 0.5069 0.5019 0.8234 0.5452 0.8234 0.8509 0.5485 0.5069 0.5019 0.8234 0.8234 0.5069 0.5019 0.5485 0.5485 0.8234 0.5069 0.8509 0.5069 0.5485 0.8509 0.5019 0.5452 0.8509 0.5069 0.5485 0.5452 0.8234 0.8234 0.5019 0.8509 0.8509 0.5485 0.5485 0.5452 0.8234 0.5019 0.5019 0.5069 0.8509 0.5069 0.5069 0.5069 0.5452 0.8509 0.5485 0.8509 0.5485 0.5452 0.8234 0.5069 0.5019 0.8509 0.5452 0.5452 0.8234 0.5019 0.8509 0.5485 0.8509 0.5452 0.8234 0.5019 0.8509 0.8234 0.8509 0.8234 0.8234 0.8509 0.5485 0.5485 0.5019 0.5452 0.5069 0.5485 0.8234 0.8234 0.8234 0.8234 0.5452 0.5069 0.8234 0.5069 0.5485 0.8234 0.8509 0.5069 0.5069 0.5069 0.5069 0.5485 0.8509 0.8509 0.8234 0.5452 0.8234 0.8234 0.8509 0.5069 0.8234 0.8509 0.8234 0.5452 0.5452 0.5069 0.5452 0.5452 0.5485 0.8234 0.8509 0.5452 0.5485 0.5485 0.5069 0.8234 0.5452 0.5485 0.5019 0.5485 0.5485 0.8509 0.8509 0.8509 0.5069 0.5452 0.8234 0.5452 0.8234 0.5485 0.8234 0.5069 0.8234 0.5069 0.8234 0.5069 0.5069 0.5485 0.8234 0.5019 0.5069 0.5019 0.8234 0.8234 0.5452 0.5485 0.5069 0.8509 0.8509 0.5452 0.5069 0.5069 0.5485 0.5069 0.8509 0.5019 0.5019 0.5069 0.8509 0.5019 0.5069 0.5019 0.5069 0.5485 0.5069 0.5019 0.8234 0.5069 0.5019 0.5019 0.5452 0.5452 0.5452 0.8234 0.5069 0.8509 0.5485 0.8509 0.8509 0.5485 0.5452 0.5452 0.5452 0.8509 0.5019 0.5485 0.5069 0.5019 0.5019 0.8234 0.5069 0.8234 0.5485 0.8509 0.5485 0.5485 0.5485 0.8509 0.8234 0.5452 0.8234 0.5019 0.5019 0.5452 0.8509 0.5452 0.8234 0.5452 0.5452 0.5019 0.8234 0.5452 0.8234 0.8234 0.8509 0.5019 0.5485 0.5069 0.5069 0.5452 0.5452 0.5069 0.5452 0.5069 0.5069 0.5452 0.8509 0.8234 0.8509 0.5452 0.5452 0.8234 0.5452 0.5485 0.8509 0.8234 0.5069 0.5069 0.8234 0.5485 0.5485 0.5019 0.8509 0.5069 0.8234 0.5019 0.5019 0.8234 0.8509 0.8234 0.5019 0.5019 0.5019 0.8234 0.8234 0.5485 0.8234 0.5069 0.5019 0.5485 0.8234 0.8234 0.5485 0.5069 0.5019 0.8509 0.5069 0.8234 0.5452 0.8234 0.5485 0.5069 0.5019 0.8509 0.5019 0.5019 0.8509 0.5019 0.5485 0.5452 0.5485 0.5069 0.5019 0.5485 0.5019 0.8234 0.5019 0.5069 0.5069 0.8509 0.5019 0.8509 0.5019 0.5485 0.5069 0.8234 0.5069 0.5069 0.5485 0.5069 0.5019 0.5485 0.5019 0.5485 0.8509 0.5485 0.5069 0.5485 0.8509 0.8509 0.8509 0.5485 0.5019 0.8234 0.5069 0.8234 0.8234 0.8234 0.5019 0.5069 0.5019 0.5452 0.5485 0.8234 0.5019 0.8234 0.5452 0.5019 0.5019 0.8234 0.8234 0.5019 0.5069 0.5452 0.8234 0.5452 0.5485 0.5452 0.5019 0.5019 0.5019 0.5452 0.8234 0.5069 0.8509 0.8509 0.5485 0.5452 0.5452 0.5485 0.8234 0.8234 0.5485 0.5485 0.5485 0.5019 0.5452 0.8234 0.5069 0.5069 0.5019 0.5019 0.5019 0.5019 0.5019 0.8509 0.8234 0.5019 0.5019 0.5452 0.5452 0.8509 0.5019 0.5019 0.8234 0.5069 0.5452 0.8234 0.5019 0.5485 0.8509 0.5452 0.8509 0.5019 0.8234 0.5019 0.5452 0.8234 0.8509 0.8509 0.8234 0.8509 0.5069 0.5019 0.8509 0.5019 0.5485 0.5019 0.5019 0.8234 0.8234 0.5069 0.5019 0.5485 0.8509 0.5452 0.5485 0.8234 0.5019 0.8509 0.5485 0.5452 0.5485 0.5069 0.5069 0.5452 0.5485 0.5069 0.8234 0.5485 0.8234 0.5019 0.5069 0.8234 0.5452 0.5452 0.8234 0.5452 0.5069 0.5452 0.5069 0.8234 0.5019 0.5019 0.8234 0.8234 0.8509 0.5019 0.8234 0.5019 0.5069 0.5485 0.5019 0.8234 0.5069 0.8234 0.8234 0.5019 0.5019 0.5485 0.5452 0.5019 0.5019 0.8509 0.5452 0.5452 0.5485 0.5452 0.5452 0.8509 0.5452 0.5452 0.5069 0.8234 0.8234 0.5019 0.5452 0.5069 0.5019 0.5485 0.8234 0.8234 0.5452 0.8234 0.5485 0.8509 0.5069 0.8234 0.5069 0.8234 0.5452 0.5069 0.5019 0.8234 0.8234 0.8234 0.5019 0.5485 0.5485 0.5485 0.5452 0.5019 0.5485 0.5485 0.5485 0.5485 0.5485 0.8509 0.8509 0.5452 0.8509 0.8509 0.5069 0.5452 0.8509 0.8509 0.5485 0.8509 0.8234 0.5485 0.5019 0.5069 0.8509 0.8509 0.5452 0.5485 0.8234 0.5452 0.5452 0.5069 0.5452 0.5485 0.5019 0.5069 0.5019 0.5485 0.8234 0.5485 0.5019 0.5485 0.5485 0.8234 0.5019 0.8234 0.5019 0.8509 0.5019 0.5069 0.5069 0.5452 0.8509 0.8509 0.8234 0.5485 0.5019 0.5485 0.5069 0.5452 0.5485 0.5452 0.5069 0.5452 0.8509 0.5019 0.5485 0.8234 0.5069 0.5485 0.5485 0.8509 0.5069 0.5452 0.8234 0.5485 0.8234 0.5019 0.5069 0.5485 0.5452 0.8509 0.8234 0.5019 0.5485 0.5452 0.8509 0.5019 0.5485 0.8234 0.5019 0.5019 0.5452 0.8509 0.8509 0.8234 0.5069 0.5452 0.8509 0.8509 0.8509 0.5069 0.5019 0.5485 0.8509 0.5485 0.5485 0.5069 0.8509 0.8234 0.5452 0.8234 0.8234 0.8234 0.5019 0.5069 0.5485 0.5069 0.5452 0.8509 0.5069 0.5069 0.5019 0.5485 0.5452 0.5452 0.5019 0.8509 0.5452 0.8234 0.8234 0.8234 0.5019 0.5069 0.8234 0.5452 0.5485 0.8509 0.5485 0.5485 0.8234 0.5452 0.5069 0.5485 0.5069 0.8234 0.5069 0.5452 0.5485 0.5485 0.5485 0.5069 0.8234 0.5452 0.8234 0.8234 0.8234 0.5452 0.5485 0.5485 0.5452 0.8509 0.5485 0.5019 0.8234 0.5452 0.5485 0.5452 0.5069 0.8234 0.8234 0.8234 0.8509 0.5452 0.5452 0.5452 0.5485 0.5019 0.5452 0.5019 0.5452 0.5485 0.5485 0.5019 0.5485 0.5019 0.5452 0.5452 0.5452 0.5485 0.5019 0.5452 0.5019 0.8509 0.8234 0.8234 0.8234 0.5485 0.8509 0.5452 0.8234 0.5069 0.5452 0.5019 0.5452 0.5069 0.8234 0.8509 0.5069 0.5069 0.8509 0.5019 0.5452 0.5069 0.8234 0.5485 0.5069 0.5485 0.5452 0.5485 0.8509 0.8509 0.5019 0.5069 0.5019 0.8234 0.5069 0.5019 0.5019 0.5019 0.5485 0.5019 0.5069 0.8234 0.5069 0.8509 0.5485 0.5019 0.5485 0.5069 0.8509 0.5069 0.5019 0.8509 0.5019 0.5069 0.5452 0.8234 0.5485 0.5452 0.5069 0.5485 0.5069 0.5485 0.5069 0.5485 0.5452 0.8234 0.8234 0.5485 0.5485 0.5452 0.5019 0.5019 0.5069 0.5019 0.5019 0.8234 0.8509 0.5069 0.5069 0.5485 0.8234 0.5452 0.8509 0.8509 0.5019 0.5019 0.5452 0.8509 0.5069 0.5019 0.8509 0.5485 0.8509 0.5452 0.8509 0.5019 0.5069 0.5485 0.5452 0.8509 0.5452 0.5019 0.5069 0.5069 0.5452 0.5069 0.8509 0.5069 0.5069 0.8509 0.5019 0.5452 0.5452 0.5452 0.5069 0.5019 0.5019 0.8234 0.5069 0.5069 0.5069 0.5485 0.5485 0.5452 0.5019 0.5069 0.5019 0.5485 0.8234 0.5485 0.8234 0.5452 0.5069 0.8234 0.5069 0.5069 0.5485 0.5019 0.5019 0.8509 0.5452 0.5069 0.8234 0.8509 0.5485 0.5485 0.5485 0.5069 0.5069 0.5019 0.5069 0.5452 0.5452 0.8234 0.5452 0.5019 0.5452 0.8509 0.5452 0.5452 0.5069 0.5485 0.5069 0.5485 0.5452 0.8234 0.5019 0.5452 0.5452 0.8509 0.8509 0.8234 0.5069 0.5069 0.5019 0.5485 0.5069 0.8509 0.8509 0.5069 0.5452 0.8234 0.5019 0.8234 0.5485 0.5019 0.8509 0.8509 0.8509 0.8234 0.5485 0.5069 0.5485 0.5485 0.5452 0.5069 0.8509 0.5485 0.5019 0.8509 0.8234 0.5452 0.5069 0.5019 0.5485 0.8234 0.8509 0.8509 0.8509 0.5069 0.8234 0.8509 0.8509 0.5485 0.5485 0.5069 0.5452 0.5452 0.5019 0.5452 0.5452 0.5019 0.5019 0.5452 0.5452 0.5485 0.5452 0.5485 0.5069 0.8234 0.8234 0.5019 0.5452 0.8509 0.5452 0.8234 0.5069 0.5069 0.5069 0.5019 0.5069 0.8509 0.8234 0.8509 0.5019 0.5485 0.5452 0.5452 0.5485 0.5069 0.5019 0.5485 0.8234 0.8509 0.5452 0.5452 0.5019 0.5019 0.8234 0.8234 0.5069 0.5452 0.5452 0.5485 0.5452 0.8509 0.8509 0.8234 0.5069 0.5069 0.5069 0.8234 0.5452 0.5452 0.8509" HIT_INDICES="1567 5894 6005 8382 10532 10739 11031 12090 12242 12564 12916 12925 13073 13221 13419 13682 15381 16715 17363 18009 20361 20968 21674 22782 23524 24272 24300 25070 25281 26446 26869 27136 27630 28632 28827 29404 29495 29576 30305 31699 32571 46249 56013 56587 56672 57062" ES_PROFILE="-0.0265 0.6010 0.8234 0.7925 0.7613 0.7627 0.7625 0.7485 0.7498 0.7481 0.7456 0.7489 0.7499 0.7507 0.7506 0.7493 0.7231 0.7027 0.6938 0.6848 0.6464 0.6375 0.6268 0.6091 0.5974 0.5856 0.5859 0.5736 0.5707 0.5515 0.5448 0.5407 0.5326 0.5158 0.5126 0.5029 0.5014 0.5000 0.4877 0.4641 0.4494 0.2179 0.0527 0.0430 0.0416 0.0351" RANK_AT_ES="6005.0000" RANK_SCORE_AT_ES="116.5861"/>
  <DTG RANKED_LIST="fpkm.rnk" TEMPLATE="sample.cls" GENESET="gene_sets.gmt#ARP2_3_COMPLEX_MEDIATED_ACTIN_NUCLEATION(GO:0034314)" ES="0.7880" NES="1.3150" NP="0.0000" FDR="0.5734" FWER="0.3250" RND_ES="0.6658 0.5273 0.5273 0.5427 0.5427 0.7880 0.5427 0.7880 0.5365 0.7880 0.6658 0.7880 0.7880 0.7880 0.5427 0.5365 0.5273 0.5273 0.5273 0.5290 0.5290 0.5273 0.7880 0.5273 0.5290 0.7880 0.7880 0.5290 0.5427 0.7880 0.5365 0.5427 0.6658 0.7880 0.6658 0.5290 0.7880 0.5427 0.5290 0.5290 0.5365 0.5365 0.5290 0.7880 0.5365 0.7880 0.5290 0.5273 0.7880 0.5365 0.7880 0.6658 0.5427 0.5290 0.5273 0.7880 0.7880 0.5290 0.5273 0.5427 0.5427 0.7880 0.5290 0.6658 0.5290 0.5427 0.6658 0.5273 0.5365 0.6658 0.5290 0.5427 0.5365 0.7880 0.7880 0.5273 0.6658 0.6658 0.5427 0.5427 0.5365 0.7880 0.5273 0.5273 0.5290 0.6658 0.5290 0.5290 0.5290 0.5365 0.6658 0.5427 0.6658 0.5427 0.5365 0.7880 0.5290 0.5273 0.6658 0.5365 0.5365 0.7880 0.5273 0.6658 0.5427 0.6658 0.5365 0.7880 0.5273 0.6658 0.7880 0.6658 0.7880 0.7880 0.6658 0.5427 0.5427 0.5273 0.5365 0.5290 0.5427 0.7880 0.7880 0.7880 0.7880 0.5365 0.5290 0.7880 0.5290 0.5427 0.7880 0.6658 0.5290 0.5290 0.5290 0.5290 0.5427 0.6658 0.6658 0.7880 0.5365 0.7880 0.7880 0.6658 0.5290 0.7880 0.6658 0.7880 0.5365 0.5365 0.5290 0.5365 0.5365 0.5427 0.7880 0.6658 0.5365 0.5427 0.5427 0.5290 0.7880 0.5365 0.5427 0.5273 0.5427 0.5427 0.6658 0.6658 0.6658 0.5290 0.5365 0.7880 0.5365 0.7880 0.5427 0.7880 0.5290 0.7880 0.5290 0.7880 0.5290 0.5290 0.5427 0.7880 0.5273 0.5290 0.5273 0.7880 0.7880 0.5365 0.5427 0.5290 0.6658 0.6658 0.5365 0.5290 0.5290 0.5427 0.5290 0.6658 0.5273 0.5273 0.5290 0.6658 0.5273 0.5290 0.5273 0.5290 0.5427 0.5290 0.5273 0.7880 0.5290 0.5273 0.5273 0.5365 0.5365 0.5365 0.7880 0.5290 0.6658 0.5427 0.6658 0.6658 0.5427 0.5365 0.5365 0.5365 0.6658 0.5273 0.5427 0.5290 0.5273 0.5273 0.7880 0.5290 0.7880 0.5427 0.6658 0.5427 0.5427 0.5427 0.6658 0.7880 0.5365 0.7880 0.5273 0.5273 0.5365 0.6658 0.5365 0.7880 0.5365 0.5365 0.5273 0.7880 0.5365 0.7880 0.7880 0.6658 0.5273 0.5427 0.5290 0.5290 0.5365 0.5365 0.5290 0.5365 0.5290 0.5290 0.5365 0.6658 0.7880 0.6658 0.5365 0.5365 0.7880 0.5365 0.5427 0.6658 0.7880 0.5290 0.5290 0.7880 0.5427 0.5427 0.5273 0.6658 0.5290 0.7880 0.5273 0.5273 0.7880 0.6658 0.7880 0.5273 0.5273 0.5273 0.7880 0.7880 0.5427 0.7880 0.5290 0.5273 0.5427 0.7880 0.7880 0.5427 0.5290 0.5273 0.6658 0.5290 0.7880 0.5365 0.7880 0.5427 0.5290 0.5273 0.6658 0.5273 0.5273 0.6658 0.5273 0.5427 0.5365 0.5427 0.5290 0.5273 0.5427 0.5273 0.7880 0.5273 0.5290 0.5290 0.6658 0.5273 0.6658 0.5273 0.5427 0.5290 0.7880 0.5290 0.5290 0.5427 0.5290 0.5273 0.5427 0.5273 0.5427 0.6658 0.5427 0.5290 0.5427 0.6658 0.6658 0.6658 0.5427 0.5273 0.7880 0.5290 0.7880 0.7880 0.7880 0.5273 0.5290 0.5273 0.5365 0.5427 0.7880 0.5273 0.7880 0.5365 0.5273 0.5273 0.7880 0.7880 0.5273 0.5290 0.5365 0.7880 0.5365 0.5427 0.5365 0.5273 0.5273 0.5273 0.5365 0.7880 0.5290 0.6658 0.6658 0.5427 0.5365 0.5365 0.5427 0.7880 0.7880 0.5427 0.5427 0.5427 0.5273 0.5365 0.7880 0.5290 0.5290 0.5273 0.5273 0.5273 0.5273 0.5273 0.6658 0.7880 0.5273 0.5273 0.5365 0.5365 0.6658 0.5273 0.5273 0.7880 0.5290 0.5365 0.7880 0.5273 0.5427 0.6658 0.5365 0.6658 0.5273 0.7880 0.5273 0.5365 0.7880 0.6658 0.6658 0.7880 0.6658 0.5290 0.5273 0.6658 0.5273 0.5427 0.5273 0.5273 0.7880 0.7880 0.5290 0.5273 0.5427 0.6658 0.5365 0.5427 0.7880 0.5273 0.6658 0.5427 0.5365 0.5427 0.5290 0.5290 0.5365 0.5427 0.5290 0.7880 0.5427 0.7880 0.5273 0.5290 0.7880 0.5365 0.5365 0.7880 0.5365 0.5290 0.5365 0.5290 0.7880 0.5273 0.5273 0.7880 0.7880 0.6658 0.5273 0.7880 0.5273 0.5290 0.5427 0.5273 0.7880 0.5290 0.7880 0.7880 0.5273 0.5273 0.5427 0.5365 0.5273 0.5273 0.6658 0.5365 0.5365 0.5427 0.5365 0.5365 0.6658 0.5365 0.5365 0.5290 0.7880 0.7880 0.5273 0.5365 0.5290 0.5273 0.5427 0.7880 0.7880 0.5365 0.7880 0.5427 0.6658 0.5290 0.7880 0.5290 0.7880 0.5365 0.5290 0.5273 0.7880 0.7880 0.7880 0.5273 0.5427 0.5427 0.5427 0.5365 0.5273 0.5427 0.5427 0.5427 0.5427 0.5427 0.6658 0.6658 0.5365 0.6658 0.6658 0.5290 0.5365 0.6658 0.6658 0.5427 0.6658 0.7880 0.5427 0.5273 0.5290 0.6658 0.6658 0.5365 0.5427 0.7880 0.5365 0.5365 0.5290 0.5365 0.5427 0.5273 0.5290 0.5273 0.5427 0.7880 0.5427 0.5273 0.5427 0.5427 0.7880 0.5273 0.7880 0.5273 0.6658 0.5273 0.5290 0.5290 0.5365 0.6658 0.6658 0.7880 0.5427 0.5273 0.5427 0.5290 0.5365 0.5427 0.5365 0.5290 0.5365 0.6658 0.5273 0.5427 0.7880 0.5290 0.5427 0.5427 0.6658 0.5290 0.5365 0.7880 0.5427 0.7880 0.5273 0.5290 0.5427 0.5365 0.6658 0.7880 0.5273 0.5427 0.5365 0.6658 0.5273 0.5427 0.7880 0.5273 0.5273 0.5365 0.6658 0.6658 0.7880 0.5290 0.5365 0.6658 0.6658 0.6658 0.5290 0.5273 0.5427 0.6658 0.5427 0.5427 0.5290 0.6658 0.7880 0.5365 0.7880 0.7880 0.7880 0.5273 0.5290 0.5427 0.5290 0.5365 0.6658 0.5290 0.5290 0.5273 0.5427 0.5365 0.5365 0.5273 0.6658 0.5365 0.7880 0.7880 0.7880 0.5273 0.5290 0.7880 0.5365 0.5427 0.6658 0.5427 0.5427 0.7880 0.5365 0.5290 0.5427 0.5290 0.7880 0.5290 0.5365 0.5427 0.5427 0.5427 0.5290 0.7880 0.5365 0.7880 0.7880 0.7880 0.5365 0.5427 0.5427 0.5365 0.6658 0.5427 0.5273 0.7880 0.5365 0.5427 0.5365 0.5290 0.7880 0.7880 0.7880 0.6658 0.5365 0.5365 0.5365 0.5427 0.5273 0.5365 0.5273 0.5365 0.5427 0.5427 0.5273 0.5427 0.5273 0.5365 0.5365 0.5365 0.5427 0.5273 0.5365 0.5273 0.6658 0.7880 0.7880 0.7880 0.5427 0.6658 0.5365 0.7880 0.5290 0.5365 0.5273 0.5365 0.5290 0.7880 0.6658 0.5290 0.5290 0.6658 0.5273 0.5365 0.5290 0.7880 0.5427 0.5290 0.5427 0.5365 0.5427 0.6658 0.6658 0.5273 0.5290 0.5273 0.7880 0.5290 0.5273 0.5273 0.5273 0.5427 0.5273 0.5290 0.7880 0.5290 0.6658 0.5427 0.5273 0.5427 0.5290 0.6658 0.5290 0.5273 0.6658 0.5273 0.5290 0.5365 0.7880 0.5427 0.5365 0.5290 0.5427 0.5290 0.5427 0.5290 0.5427 0.5365 0.7880 0.7880 0.5427 0.5427 0.5365 0.5273 0.5273 0.5290 0.5273 0.5273 0.7880 0.6658 0.5290 0.5290 0.5427 0.7880 0.5365 0.6658 0.6658 0.5273 0.5273 0.5365 0.6658 0.5290 0.5273 0.6658 0.5427 0.6658 0.5365 0.6658 0.5273 0.5290 0.5427 0.5365 0.6658 0.5365 0.5273 0.5290 0.5290 0.5365 0.5290 0.6658 0.5290 0.5290 0.6658 0.5273 0.5365 0.5365 0.5365 0.5290 0.5273 0.5273 0.7880 0.5290 0.5290 0.5290 0.5427 0.5427 0.5365 0.5273 0.5290 0.5273 0.5427 0.7880 0.5427 0.7880 0.5365 0.5290 0.7880 0.5290 0.5290 0.5427 0.5273 0.5273 0.6658 0.5365 0.5290 0.7880 0.6658 0.5427 0.5427 0.5427 0.5290 0.5290 0.5273 0.5290 0.5365 0.5365 0.7880 0.5365 0.5273 0.5365 0.6658 0.5365 0.5365 0.5290 0.5427 0.5290 0.5427 0.5365 0.7880 0.5273 0.5365 0.5365 0.6658 0.6658 0.7880 0.5290 0.5290 0.5273 0.5427 0.5290 0.6658 0.6658 0.5290 0.5365 0.7880 0.5273 0.7880 0.5427 0.5273 0.6658 0.6658 0.6658 0.7880 0.5427 0.5290 0.5427 0.5427 0.5365 0.5290 0.6658 0.5427 0.5273 0.6658 0.7880 0.5365 0.5290 0.5273 0.5427 0.7880 0.6658 0.6658 0.6658 0.5290 0.7880 0.6658 0.6658 0.5427 0.5427 0.5290 0.5365 0.5365 0.5273 0.5365 0.5365 0.5273 0.5273 0.5365 0.5365 0.5427 0.5365 0.5427 0.5290 0.7880 0.7880 0.5273 0.5365 0.6658 0.5365 0.7880 0.5290 0.5290 0.5290 0.5273 0.5290 0.6658 0.7880 0.6658 0.5273 0.5427 0.5365 0.5365 0.5427 0.5290 0.5273 0.5427 0.7880 0.6658 0.5365 0.5365 0.5273 0.5273 0.7880 0.7880 0.5290 0.5365 0.5365 0.5427 0.5365 0.6658 0.6658 0.7880 0.5290 0.5290 0.5290 0.7880 0.5365 0.5365 0.6658" HIT_INDICES="2862 5927 8605 10622 11678 11804 12327 14873 15151 15376 16164 17350 17777 17957 17971 18275 18659 19660 19934 20257 20283 22150 24255 25107 25121 25333 26298 26543 27319 27703 27918 27960 28010 38829 49859" ES_PROFILE="-0.0484 0.7880 0.7589 0.7342 0.7244 0.7300 0.7283 0.6904 0.6906 0.6916 0.6826 0.6664 0.6628 0.6633 0.6666 0.6648 0.6616 0.6476 0.6458 0.6431 0.6453 0.6159 0.5818 0.5687 0.5697 0.5674 0.5520 0.5488 0.5363 0.5304 0.5272 0.5269 0.5265 0.3435 0.1570" RANK_AT_ES="5927.0000" RANK_SCORE_AT_ES="246.2135"/>
  <DTG RANKED_LIST="fpkm.rnk" TEMPLATE="sample.cls" GENESET="gene_sets.gmt#CELLULAR_COMPONENT_MORPHOGENESIS(GO:0032989)" ES="0.8393" NES="1.3151" NP="0.1410" FDR="0.5737" FWER="0.3250" RND_ES="0.8982 0.5107 0.5107 0.5496 0.5496 0.8393 0.5496 0.8393 0.5491 0.8393 0.8982 0.8393 0.8393 0.8393 0.5496 0.5491 0.5107 0.5107 0.5107 0.5075 0.5075 0.5107 0.8393 0.5107 0.5075 0.8393 0.8393 0.5075 0.5496 0.8393 0.5491 0.5496 0.8982 0.8393 0.8982 0.5075 0.8393 0.5496 0.5075 0.5075 0.5491 0.5491 0.5075 0.8393 0.5491 0.8393 0.5075 0.5107 0.8393 0.5491 0.8393 0.8982 0.5496 0.5075 0.5107 0.8393 0.8393 0.5075 0.5107 0.5496 0.5496 0.8393 0.5075 0.8982 0.5075 0.5496 0.8982 0.5107 0.5491 0.8982 0.5075 0.5496 0.5491 0.8393 0.8393 0.5107 0.8982 0.8982 0.5496 0.5496 0.5491 0.8393 0.5107 0.5107 0.5075 0.8982 0.5075 0.5075 0.5075 0.5491 0.8982 0.5496 0.8982 0.5496 0.5491 0.8393 0.5075 0.5107 0.8982 0.5491 0.5491 0.8393 0.5107 0.8982 0.5496 0.8982 0.5491 0.8393 0.5107 0.8982 0.8393 0.8982 0.8393 0.8393 0.8982 0.5496 0.5496 0.5107 0.5491 0.5075 0.5496 0.8393 0.8393 0.8393 0.8393 0.5491 0.5075 0.8393 0.5075 0.5496 0.8393 0.8982 0.5075 0.5075 0.5075 0.5075 0.5496 0.8982 0.8982 0.8393 0.5491 0.8393 0.8393 0.8982 0.5075 0.8393 0.8982 0.8393 0.5491 0.5491 0.5075 0.5491 0.5491 0.5496 0.8393 0.8982 0.5491 0.5496 0.5496 0.5075 0.8393 0.5491 0.5496 0.5107 0.5496 0.5496 0.8982 0.8982 0.8982 0.5075 0.5491 0.8393 0.5491 0.8393 0.5496 0.8393 0.5075 0.8393 0.5075 0.8393 0.5075 0.5075 0.5496 0.8393 0.5107 0.5075 0.5107 0.8393 0.8393 0.5491 0.5496 0.5075 0.8982 0.8982 0.5491 0.5075 0.5075 0.5496 0.5075 0.8982 0.5107 0.5107 0.5075 0.8982 0.5107 0.5075 0.5107 0.5075 0.5496 0.5075 0.5107 0.8393 0.5075 0.5107 0.5107 0.5491 0.5491 0.5491 0.8393 0.5075 0.8982 0.5496 0.8982 0.8982 0.5496 0.5491 0.5491 0.5491 0.8982 0.5107 0.5496 0.5075 0.5107 0.5107 0.8393 0.5075 0.8393 0.5496 0.8982 0.5496 0.5496 0.5496 0.8982 0.8393 0.5491 0.8393 0.5107 0.5107 0.5491 0.8982 0.5491 0.8393 0.5491 0.5491 0.5107 0.8393 0.5491 0.8393 0.8393 0.8982 0.5107 0.5496 0.5075 0.5075 0.5491 0.5491 0.5075 0.5491 0.5075 0.5075 0.5491 0.8982 0.8393 0.8982 0.5491 0.5491 0.8393 0.5491 0.5496 0.8982 0.8393 0.5075 0.5075 0.8393 0.5496 0.5496 0.5107 0.8982 0.5075 0.8393 0.5107 0.5107 0.8393 0.8982 0.8393 0.5107 0.5107 0.5107 0.8393 0.8393 0.5496 0.8393 0.5075 0.5107 0.5496 0.8393 0.8393 0.5496 0.5075 0.5107 0.8982 0.5075 0.8393 0.5491 0.8393 0.5496 0.5075 0.5107 0.8982 0.5107 0.5107 0.8982 0.5107 0.5496 0.5491 0.5496 0.5075 0.5107 0.5496 0.5107 0.8393 0.5107 0.5075 0.5075 0.8982 0.5107 0.8982 0.5107 0.5496 0.5075 0.8393 0.5075 0.5075 0.5496 0.5075 0.5107 0.5496 0.5107 0.5496 0.8982 0.5496 0.5075 0.5496 0.8982 0.8982 0.8982 0.5496 0.5107 0.8393 0.5075 0.8393 0.8393 0.8393 0.5107 0.5075 0.5107 0.5491 0.5496 0.8393 0.5107 0.8393 0.5491 0.5107 0.5107 0.8393 0.8393 0.5107 0.5075 0.5491 0.8393 0.5491 0.5496 0.5491 0.5107 0.5107 0.5107 0.5491 0.8393 0.5075 0.8982 0.8982 0.5496 0.5491 0.5491 0.5496 0.8393 0.8393 0.5496 0.5496 0.5496 0.5107 0.5491 0.8393 0.5075 0.5075 0.5107 0.5107 0.5107 0.5107 0.5107 0.8982 0.8393 0.5107 0.5107 0.5491 0.5491 0.8982 0.5107 0.5107 0.8393 0.5075 0.5491 0.8393 0.5107 0.5496 0.8982 0.5491 0.8982 0.5107 0.8393 0.5107 0.5491 0.8393 0.8982 0.8982 0.8393 0.8982 0.5075 0.5107 0.8982 0.5107 0.5496 0.5107 0.5107 0.8393 0.8393 0.5075 0.5107 0.5496 0.8982 0.5491 0.5496 0.8393 0.5107 0.8982 0.5496 0.5491 0.5496 0.5075 0.5075 0.5491 0.5496 0.5075 0.8393 0.5496 0.8393 0.5107 0.5075 0.8393 0.5491 0.5491 0.8393 0.5491 0.5075 0.5491 0.5075 0.8393 0.5107 0.5107 0.8393 0.8393 0.8982 0.5107 0.8393 0.5107 0.5075 0.5496 0.5107 0.8393 0.5075 0.8393 0.8393 0.5107 0.5107 0.5496 0.5491 0.5107 0.5107 0.8982 0.5491 0.5491 0.5496 0.5491 0.5491 0.8982 0.5491 0.5491 0.5075 0.8393 0.8393 0.5107 0.5491 0.5075 0.5107 0.5496 0.8393 0.8393 0.5491 0.8393 0.5496 0.8982 0.5075 0.8393 0.5075 0.8393 0.5491 0.5075 0.5107 0.8393 0.8393 0.8393 0.5107 0.5496 0.5496 0.5496 0.5491 0.5107 0.5496 0.5496 0.5496 0.5496 0.5496 0.8982 0.8982 0.5491 0.8982 0.8982 0.5075 0.5491 0.8982 0.8982 0.5496 0.8982 0.8393 0.5496 0.5107 0.5075 0.8982 0.8982 0.5491 0.5496 0.8393 0.5491 0.5491 0.5075 0.5491 0.5496 0.5107 0.5075 0.5107 0.5496 0.8393 0.5496 0.5107 0.5496 0.5496 0.8393 0.5107 0.8393 0.5107 0.8982 0.5107 0.5075 0.5075 0.5491 0.8982 0.8982 0.8393 0.5496 0.5107 0.5496 0.5075 0.5491 0.5496 0.5491 0.5075 0.5491 0.8982 0.5107 0.5496 0.8393 0.5075 0.5496 0.5496 0.8982 0.5075 0.5491 0.8393 0.5496 0.8393 0.5107 0.5075 0.5496 0.5491 0.8982 0.8393 0.5107 0.5496 0.5491 0.8982 0.5107 0.5496 0.8393 0.5107 0.5107 0.5491 0.8982 0.8982 0.8393 0.5075 0.5491 0.8982 0.8982 0.8982 0.5075 0.5107 0.5496 0.8982 0.5496 0.5496 0.5075 0.8982 0.8393 0.5491 0.8393 0.8393 0.8393 0.5107 0.5075 0.5496 0.5075 0.5491 0.8982 0.5075 0.5075 0.5107 0.5496 0.5491 0.5491 0.5107 0.8982 0.5491 0.8393 0.8393 0.8393 0.5107 0.5075 0.8393 0.5491 0.5496 0.8982 0.5496 0.5496 0.8393 0.5491 0.5075 0.5496 0.5075 0.8393 0.5075 0.5491 0.5496 0.5496 0.5496 0.5075 0.8393 0.5491 0.8393 0.8393 0.8393 0.5491 0.5496 0.5496 0.5491 0.8982 0.5496 0.5107 0.8393 0.5491 0.5496 0.5491 0.5075 0.8393 0.8393 0.8393 0.8982 0.5491 0.5491 0.5491 0.5496 0.5107 0.5491 0.5107 0.5491 0.5496 0.5496 0.5107 0.5496 0.5107 0.5491 0.5491 0.5491 0.5496 0.5107 0.5491 0.5107 0.8982 0.8393 0.8393 0.8393 0.5496 0.8982 0.5491 0.8393 0.5075 0.5491 0.5107 0.5491 0.5075 0.8393 0.8982 0.5075 0.5075 0.8982 0.5107 0.5491 0.5075 0.8393 0.5496 0.5075 0.5496 0.5491 0.5496 0.8982 0.8982 0.5107 0.5075 0.5107 0.8393 0.5075 0.5107 0.5107 0.5107 0.5496 0.5107 0.5075 0.8393 0.5075 0.8982 0.5496 0.5107 0.5496 0.5075 0.8982 0.5075 0.5107 0.8982 0.5107 0.5075 0.5491 0.8393 0.5496 0.5491 0.5075 0.5496 0.5075 0.5496 0.5075 0.5496 0.5491 0.8393 0.8393 0.5496 0.5496 0.5491 0.5107 0.5107 0.5075 0.5107 0.5107 0.8393 0.8982 0.5075 0.5075 0.5496 0.8393 0.5491 0.8982 0.8982 0.5107 0.5107 0.5491 0.8982 0.5075 0.5107 0.8982 0.5496 0.8982 0.5491 0.8982 0.5107 0.5075 0.5496 0.5491 0.8982 0.5491 0.5107 0.5075 0.5075 0.5491 0.5075 0.8982 0.5075 0.5075 0.8982 0.5107 0.5491 0.5491 0.5491 0.5075 0.5107 0.5107 0.8393 0.5075 0.5075 0.5075 0.5496 0.5496 0.5491 0.5107 0.5075 0.5107 0.5496 0.8393 0.5496 0.8393 0.5491 0.5075 0.8393 0.5075 0.5075 0.5496 0.5107 0.5107 0.8982 0.5491 0.5075 0.8393 0.8982 0.5496 0.5496 0.5496 0.5075 0.5075 0.5107 0.5075 0.5491 0.5491 0.8393 0.5491 0.5107 0.5491 0.8982 0.5491 0.5491 0.5075 0.5496 0.5075 0.5496 0.5491 0.8393 0.5107 0.5491 0.5491 0.8982 0.8982 0.8393 0.5075 0.5075 0.5107 0.5496 0.5075 0.8982 0.8982 0.5075 0.5491 0.8393 0.5107 0.8393 0.5496 0.5107 0.8982 0.8982 0.8982 0.8393 0.5496 0.5075 0.5496 0.5496 0.5491 0.5075 0.8982 0.5496 0.5107 0.8982 0.8393 0.5491 0.5075 0.5107 0.5496 0.8393 0.8982 0.8982 0.8982 0.5075 0.8393 0.8982 0.8982 0.5496 0.5496 0.5075 0.5491 0.5491 0.5107 0.5491 0.5491 0.5107 0.5107 0.5491 0.5491 0.5496 0.5491 0.5496 0.5075 0.8393 0.8393 0.5107 0.5491 0.8982 0.5491 0.8393 0.5075 0.5075 0.5075 0.5107 0.5075 0.8982 0.8393 0.8982 0.5107 0.5496 0.5491 0.5491 0.5496 0.5075 0.5107 0.5496 0.8393 0.8982 0.5491 0.5491 0.5107 0.5107 0.8393 0.8393 0.5075 0.5491 0.5491 0.5496 0.5491 0.8982 0.8982 0.8393 0.5075 0.5075 0.5075 0.8393 0.5491 0.5491 0.8982" HIT_INDICES="115 135 183 328 469 639 702 769 830 973 995 1133 1182 1204 1234 1399 1494 1586 1600 1612 1720 1762 1970 2000 2022 2127 2219 2336 2490 2597 2618 2645 2691 2703 2736 2788 2902 2972 3143 3209 3230 3282 3320 3442 3556 3559 3613 3622 3647 3693 3788 3838 3843 3846 3880 3895 4100 4195 4288 4300 4309 4383 4531 4554 4700 4763 4801 4815 4854 4938 5038 5058 5211 5284 5356 5357 5461 5581 5649 5717 5799 5823 5832 5836 5855 5856 5877 5882 5892 5901 5935 5936 5938 5943 5951 5953 5958 5959 5985 5988 5994 6000 6004 6013 6015 6019 6020 6034 6047 6054 6071 6096 6105 6121 6124 6125 6131 6161 6218 6232 6259 6273 6279 6316 6328 6338 6353 6381 6391 6393 6442 6473 6531 6535 6540 6566 6572 6583 6617 6662 6711 6731 6732 6733 6763 6777 6798 6799 6809 6818 6849 6850 6887 6917 6918 6928 6937 6950 6962 6965 6989 7029 7039 7046 7056 7073 7081 7086 7093 7102 7115 7134 7143 7149 7155 7161 7162 7169 7202 7211 7293 7343 7347 7362 7373 7374 7405 7426 7440 7459 7461 7473 7545 7652 7687 7708 7737 7739 7789 7847 7898 7909 7913 7921 7932 7951 7962 7964 7969 7973 7975 7998 8039 8112 8114 8119 8153 8177 8232 8237 8305 8352 8356 8450 8475 8496 8513 8514 8542 8570 8605 8613 8666 8673 8694 8726 8732 8771 8784 8801 8802 8807 8820 8849 8903 8946 8949 8953 9015 9033 9082 9101 9119 9137 9187 9191 9230 9233 9267 9268 9288 9333 9336 9354 9496 9513 9520 9528 9561 9607 9637 9681 9717 9722 9781 9889 9901 9919 9926 9951 10025 10033 10044 10064 10105 10131 10142 10332 10339 10440 10450 10458 10461 10519 10523 10528 10650 10657 10693 10712 10757 10768 10770 10842 10860 10898 10901 10924 10960 10980 11013 11030 11093 11098 11111 11139 11230 11256 11339 11347 11363 11385 11460 11478 11524 11548 11641 11742 11758 11853 11858 11879 11881 11902 11918 11934 11939 11951 12006 12081 12090 12106 12141 12162 12182 12214 12244 12253 12316 12327 12398 12402 12455 12540 12572 12586 12645 12693 12700 12715 12743 12791 12801 12803 12811 12828 12834 12836 12854 12896 12911 12929 12990 12996 13001 13025 13071 13079 13101 13153 13179 13216 13221 13224 13278 13285 13291 13298 13317 13330 13353 13355 13386 13397 13444 13496 13505 13510 13539 13542 13638 13666 13686 13713 13814 13865 13918 13927 13932 13990 14012 14129 14141 14172 14175 14220 14269 14290 14390 14412 14419 14422 14430 14490 14590 14592 14593 14623 14627 14654 14664 14692 14740 14763 14843 14923 14948 14949 14975 15034 15036 15083 15112 15143 15187 15226 15244 15263 15265 15287 15298 15300 15304 15309 15340 15387 15403 15406 15435 15461 15462 15485 15488 15529 15660 15678 15684 15732 15752 15770 15830 15936 15964 15966 16021 16107 16116 16135 16164 16187 16213 16375 16442 16445 16446 16465 16468 16571 16725 16755 16768 16810 16816 16830 16964 17050 17091 17092 17126 17127 17139 17171 17172 17215 17265 17423 17464 17501 17505 17506 17522 17561 17576 17595 17613 17656 17671 17673 17682 17694 17742 17757 17773 17841 17938 17948 17960 17987 18019 18025 18065 18087 18132 18139 18142 18154 18177 18222 18237 18268 18334 18343 18392 18395 18413 18440 18478 18577 18592 18668 18710 18719 18747 18781 18869 18873 18916 18918 18981 18992 18993 19005 19035 19159 19177 19219 19231 19274 19291 19321 19331 19552 19572 19603 19614 19641 19645 19744 19782 19784 19821 19834 19923 19981 19991 20010 20014 20054 20133 20137 20146 20193 20194 20283 20306 20339 20357 20361 20381 20447 20585 20653 20659 20668 20673 20675 20690 20704 20711 20732 20795 20808 20842 20857 20862 20910 20939 20948 20962 20968 20970 20991 21005 21035 21078 21105 21113 21115 21146 21149 21162 21166 21230 21253 21269 21358 21363 21418 21427 21432 21439 21445 21448 21466 21488 21510 21512 21516 21545 21550 21573 21632 21674 21679 21689 21723 21929 21933 21988 22120 22134 22209 22257 22336 22342 22396 22425 22456 22463 22480 22555 22590 22613 22642 22660 22695 22770 22782 22784 22812 22854 22897 22904 22911 22936 22955 22980 22997 23016 23036 23085 23096 23116 23182 23199 23232 23273 23276 23324 23333 23360 23380 23403 23404 23437 23442 23479 23507 23517 23520 23522 23540 23543 23567 23617 23661 23680 23696 23697 23700 23701 23742 23746 23816 23868 23884 23915 23933 23974 23977 24018 24030 24038 24066 24079 24082 24088 24090 24140 24178 24183 24253 24255 24311 24319 24430 24434 24458 24481 24497 24525 24527 24543 24590 24691 24752 24761 24784 24816 24834 24841 24978 25000 25107 25109 25118 25233 25241 25255 25280 25299 25353 25371 25402 25430 25475 25498 25533 25554 25558 25572 25582 25592 25639 25645 25649 25657 25750 25798 25799 25800 25823 25902 25944 25945 25949 25966 25976 25995 26004 26022 26058 26141 26165 26260 26262 26275 26338 26378 26387 26487 26512 26536 26570 26617 26661 26698 26704 26768 26784 26802 26817 26941 26959 26967 26970 26988 27073 27096 27116 27135 27136 27203 27256 27263 27264 27280 27326 27356 27407 27432 27454 27510 27556 27577 27616 27641 27657 27668 27689 27691 27731 27745 27747 27768 27782 27786 27805 27813 27884 27888 27923 27991 28008 28010 28012 28016 28034 28036 28041 28052 28054 28097 28122 28133 28152 28158 28201 28202 28223 28266 28318 28347 28349 28381 28405 28411 28415 28435 28441 28565 28568 28572 28606 28625 28639 28644 28652 28681 28702 28736 28739 28790 28868 28869 28871 28880 28897 28923 28946 28951 28960 28974 28981 28990 29005 29036 29064 29077 29124 29153 29154 29160 29172 29201 29204 29272 29336 29355 29387 29398 29404 29405 29415 29417 29432 29438 29442 29454 29455 29464 29472 29485 29497 29505 29516 29584 29601 29634 29642 29651 29676 29685 29690 29695 29706 29720 29728 29732 29733 29735 29742 29917 30065 30139 30248 30522 30699 30772 31029 31072 31301 31310 31348 31382 31529 31691 31849 32036 32069 32133 32141 32226 32247 32337 32379 32589 32654 33251 33277 34455 34711 35234 35667 35785 35904 36201 38392 39047 39810 40303 40516 40525 41364 42300 42792 43109 43251 43267 43605 43624 43949 44316 44361 44556 44602 45982 46115 46186 46549 47803 48213 48224 49089 49104 50289 50350 50635 51468 51772 52207 52356 53579 53768 54070 54209 54383 55950 56211 56980 57109 57220 57244 57992 58025 58268 58317 58397 59082" ES_PROFILE="-0.0020 -0.0023 -0.0031 -0.0056 -0.0080 -0.0109 -0.0120 -0.0131 -0.0141 -0.0166 -0.0170 -0.0193 -0.0201 -0.0205 -0.0210 -0.0238 -0.0254 -0.0270 -0.0272 -0.0274 -0.0293 -0.0300 -0.0335 -0.0340 -0.0344 -0.0362 -0.0377 -0.0397 -0.0424 -0.0442 -0.0445 -0.0450 -0.0458 -0.0460 -0.0465 -0.0474 -0.0493 -0.0505 -0.0534 -0.0546 -0.0549 -0.0558 -0.0564 -0.0585 -0.0604 -0.0605 -0.0614 -0.0615 -0.0619 -0.0627 -0.0643 -0.0652 -0.0652 -0.0653 -0.0658 -0.0661 -0.0696 -0.0712 -0.0728 -0.0730 -0.0731 -0.0744 -0.0769 -0.0773 -0.0798 -0.0809 -0.0815 -0.0817 -0.0824 -0.0838 -0.0855 -0.0858 -0.0884 -0.0897 -0.0909 -0.0909 -0.0927 -0.0947 -0.0959 -0.0970 -0.0984 0.4494 0.5265 0.5931 0.6183 0.6431 0.6585 0.6733 0.6865 0.6983 0.7059 0.7139 0.7215 0.7290 0.7352 0.7415 0.7475 0.7535 0.7581 0.7629 0.7674 0.7716 0.7758 0.7797 0.7837 0.7876 0.7914 0.7948 0.7978 0.8009 0.8035 0.8056 0.8079 0.8100 0.8122 0.8145 0.8166 0.8180 0.8186 0.8198 0.8208 0.8219 0.8231 0.8236 0.8245 0.8255 0.8262 0.8267 0.8275 0.8285 0.8285 0.8288 0.8285 0.8292 0.8298 0.8301 0.8306 0.8311 0.8312 0.8310 0.8307 0.8309 0.8315 0.8320 0.8320 0.8323 0.8324 0.8329 0.8333 0.8336 0.8336 0.8341 0.8339 0.8338 0.8343 0.8346 0.8349 0.8351 0.8353 0.8357 0.8357 0.8355 0.8357 0.8360 0.8362 0.8363 0.8366 0.8369 0.8372 0.8374 0.8376 0.8376 0.8379 0.8381 0.8384 0.8387 0.8390 0.8393 0.8391 0.8393 0.8382 0.8376 0.8379 0.8380 0.8381 0.8384 0.8381 0.8381 0.8381 0.8381 0.8384 0.8385 0.8375 0.8359 0.8356 0.8355 0.8352 0.8354 0.8348 0.8341 0.8334 0.8335 0.8336 0.8337 0.8337 0.8336 0.8337 0.8339 0.8340 0.8342 0.8344 0.8342 0.8337 0.8327 0.8328 0.8330 0.8326 0.8324 0.8316 0.8318 0.8308 0.8302 0.8303 0.8289 0.8286 0.8284 0.8283 0.8285 0.8282 0.8279 0.8275 0.8275 0.8268 0.8268 0.8267 0.8263 0.8263 0.8258 0.8258 0.8257 0.8258 0.8259 0.8258 0.8255 0.8247 0.8242 0.8243 0.8244 0.8235 0.8233 0.8226 0.8224 0.8223 0.8221 0.8214 0.8215 0.8210 0.8211 0.8206 0.8208 0.8206 0.8200 0.8200 0.8199 0.8176 0.8174 0.8174 0.8174 0.8170 0.8164 0.8160 0.8154 0.8149 0.8149 0.8140 0.8123 0.8122 0.8120 0.8120 0.8117 0.8106 0.8106 0.8105 0.8103 0.8097 0.8094 0.8093 0.8062 0.8062 0.8045 0.8045 0.8045 0.8045 0.8036 0.8037 0.8037 0.8017 0.8017 0.8012 0.8010 0.8003 0.8003 0.8003 0.7992 0.7990 0.7984 0.7985 0.7982 0.7977 0.7975 0.7970 0.7968 0.7958 0.7959 0.7957 0.7954 0.7939 0.7935 0.7922 0.7922 0.7920 0.7917 0.7905 0.7903 0.7896 0.7893 0.7878 0.7862 0.7860 0.7845 0.7845 0.7842 0.7843 0.7840 0.7838 0.7836 0.7836 0.7835 0.7827 0.7815 0.7814 0.7812 0.7807 0.7804 0.7802 0.7797 0.7793 0.7792 0.7782 0.7781 0.7770 0.7770 0.7762 0.7748 0.7744 0.7742 0.7733 0.7725 0.7725 0.7723 0.7719 0.7712 0.7711 0.7711 0.7711 0.7709 0.7709 0.7709 0.7707 0.7700 0.7699 0.7696 0.7687 0.7686 0.7686 0.7683 0.7676 0.7675 0.7672 0.7664 0.7661 0.7655 0.7655 0.7655 0.7647 0.7646 0.7646 0.7646 0.7643 0.7642 0.7639 0.7639 0.7634 0.7633 0.7626 0.7618 0.7617 0.7617 0.7613 0.7613 0.7597 0.7593 0.7591 0.7587 0.7570 0.7562 0.7554 0.7553 0.7553 0.7543 0.7540 0.7521 0.7520 0.7515 0.7515 0.7508 0.7501 0.7498 0.7481 0.7478 0.7478 0.7478 0.7477 0.7468 0.7451 0.7451 0.7452 0.7447 0.7447 0.7444 0.7442 0.7438 0.7431 0.7428 0.7414 0.7401 0.7398 0.7398 0.7394 0.7385 0.7385 0.7378 0.7374 0.7369 0.7362 0.7356 0.7353 0.7351 0.7351 0.7348 0.7347 0.7347 0.7347 0.7347 0.7342 0.7335 0.7333 0.7333 0.7328 0.7325 0.7325 0.7322 0.7322 0.7315 0.7294 0.7291 0.7291 0.7283 0.7280 0.7278 0.7268 0.7250 0.7246 0.7247 0.7238 0.7223 0.7223 0.7220 0.7215 0.7212 0.7208 0.7181 0.7170 0.7170 0.7171 0.7168 0.7168 0.7151 0.7125 0.7120 0.7119 0.7112 0.7112 0.7110 0.7087 0.7073 0.7066 0.7067 0.7062 0.7062 0.7060 0.7056 0.7056 0.7049 0.7041 0.7014 0.7008 0.7002 0.7002 0.7002 0.7000 0.6994 0.6992 0.6989 0.6987 0.6980 0.6978 0.6978 0.6977 0.6975 0.6968 0.6966 0.6963 0.6952 0.6936 0.6935 0.6933 0.6929 0.6924 0.6924 0.6917 0.6914 0.6907 0.6906 0.6906 0.6905 0.6901 0.6894 0.6892 0.6887 0.6876 0.6875 0.6867 0.6867 0.6865 0.6860 0.6854 0.6838 0.6836 0.6823 0.6816 0.6815 0.6811 0.6806 0.6791 0.6791 0.6784 0.6784 0.6774 0.6772 0.6773 0.6771 0.6766 0.6745 0.6743 0.6736 0.6735 0.6728 0.6725 0.6720 0.6719 0.6682 0.6679 0.6674 0.6672 0.6668 0.6668 0.6651 0.6645 0.6645 0.6639 0.6638 0.6623 0.6613 0.6612 0.6609 0.6609 0.6603 0.6589 0.6589 0.6588 0.6580 0.6581 0.6566 0.6562 0.6557 0.6554 0.6554 0.6551 0.6540 0.6517 0.6506 0.6505 0.6504 0.6503 0.6504 0.6501 0.6499 0.6499 0.6495 0.6485 0.6483 0.6478 0.6476 0.6475 0.6467 0.6463 0.6462 0.6460 0.6459 0.6459 0.6456 0.6454 0.6449 0.6442 0.6438 0.6437 0.6437 0.6432 0.6432 0.6430 0.6430 0.6419 0.6416 0.6414 0.6399 0.6398 0.6389 0.6388 0.6388 0.6387 0.6386 0.6386 0.6383 0.6380 0.6377 0.6377 0.6376 0.6372 0.6371 0.6368 0.6358 0.6351 0.6351 0.6349 0.6344 0.6309 0.6309 0.6299 0.6277 0.6275 0.6263 0.6255 0.6241 0.6241 0.6232 0.6227 0.6222 0.6221 0.6219 0.6206 0.6201 0.6197 0.6192 0.6190 0.6184 0.6172 0.6170 0.6170 0.6165 0.6159 0.6152 0.6151 0.6150 0.6146 0.6143 0.6139 0.6136 0.6134 0.6130 0.6122 0.6121 0.6118 0.6107 0.6104 0.6099 0.6092 0.6092 0.6084 0.6083 0.6079 0.6076 0.6072 0.6072 0.6067 0.6066 0.6060 0.6056 0.6054 0.6054 0.6054 0.6051 0.6051 0.6047 0.6039 0.6032 0.6029 0.6027 0.6027 0.6027 0.6027 0.6020 0.6020 0.6008 0.5999 0.5997 0.5992 0.5989 0.5982 0.5982 0.5976 0.5974 0.5973 0.5968 0.5966 0.5966 0.5966 0.5965 0.5957 0.5951 0.5950 0.5939 0.5939 0.5929 0.5928 0.5910 0.5909 0.5905 0.5902 0.5899 0.5895 0.5895 0.5892 0.5885 0.5867 0.5857 0.5856 0.5852 0.5847 0.5844 0.5843 0.5820 0.5817 0.5799 0.5799 0.5797 0.5778 0.5777 0.5775 0.5771 0.5768 0.5759 0.5756 0.5751 0.5746 0.5739 0.5735 0.5729 0.5726 0.5726 0.5724 0.5722 0.5721 0.5713 0.5712 0.5712 0.5711 0.5695 0.5687 0.5687 0.5687 0.5683 0.5670 0.5663 0.5663 0.5663 0.5660 0.5659 0.5656 0.5655 0.5652 0.5646 0.5632 0.5628 0.5612 0.5612 0.5610 0.5599 0.5593 0.5591 0.5574 0.5570 0.5566 0.5561 0.5553 0.5546 0.5540 0.5539 0.5528 0.5526 0.5523 0.5520 0.5499 0.5496 0.5495 0.5495 0.5492 0.5478 0.5474 0.5471 0.5468 0.5468 0.5457 0.5448 0.5447 0.5447 0.5444 0.5437 0.5432 0.5423 0.5419 0.5415 0.5406 0.5398 0.5395 0.5389 0.5384 0.5382 0.5380 0.5377 0.5377 0.5370 0.5368 0.5368 0.5364 0.5362 0.5362 0.5359 0.5358 0.5346 0.5345 0.5339 0.5328 0.5325 0.5325 0.5325 0.5324 0.5321 0.5321 0.5321 0.5319 0.5319 0.5312 0.5308 0.5306 0.5303 0.5302 0.5295 0.5295 0.5291 0.5284 0.5275 0.5271 0.5271 0.5265 0.5261 0.5260 0.5260 0.5257 0.5256 0.5235 0.5234 0.5234 0.5228 0.5225 0.5223 0.5222 0.5221 0.5216 0.5213 0.5207 0.5207 0.5198 0.5185 0.5185 0.5185 0.5184 0.5181 0.5177 0.5173 0.5172 0.5171 0.5169 0.5168 0.5166 0.5164 0.5159 0.5154 0.5152 0.5144 0.5139 0.5139 0.5138 0.5136 0.5132 0.5131 0.5120 0.5109 0.5106 0.5101 0.5099 0.5098 0.5098 0.5096 0.5096 0.5094 0.5093 0.5092 0.5091 0.5091 0.5089 0.5088 0.5086 0.5084 0.5083 0.5081 0.5070 0.5067 0.5061 0.5060 0.5059 0.5055 0.5053 0.5053 0.5052 0.5050 0.5048 0.5047 0.5046 0.5046 0.5046 0.5045 0.5015 0.4990 0.4977 0.4959 0.4912 0.4881 0.4869 0.4825 0.4818 0.4778 0.4777 0.4771 0.4765 0.4740 0.4712 0.4685 0.4653 0.4647 0.4637 0.4635 0.4621 0.4618 0.4602 0.4595 0.4559 0.4548 0.4446 0.4441 0.4239 0.4195 0.4105 0.4030 0.4010 0.3990 0.3939 0.3562 0.3449 0.3318 0.3234 0.3197 0.3196 0.3051 0.2891 0.2806 0.2752 0.2727 0.2725 0.2667 0.2664 0.2608 0.2545 0.2537 0.2504 0.2496 0.2259 0.2236 0.2224 0.2162 0.1946 0.1876 0.1874 0.1725 0.1723 0.1519 0.1509 0.1460 0.1316 0.1264 0.1190 0.1164 0.0954 0.0921 0.0870 0.0846 0.0816 0.0546 0.0502 0.0369 0.0347 0.0328 0.0324 0.0196 0.0190 0.0149 0.0140 0.0127 0.0009" RANK_AT_ES="7169.0000" RANK_SCORE_AT_ES="9.7073"/>
  <DTG RANKED_LIST="fpkm.rnk" TEMPLATE="sample.cls" GENESET="gene_sets.gmt#NEURON_MIGRATION(GO:0001764)" ES="0.8416" NES="1.3151" NP="0.1410" FDR="0.5740" FWER="0.3250" RND_ES="0.8916 0.5078 0.5078 0.5489 0.5489 0.8416 0.5489 0.8416 0.5633 0.8416 0.8916 0.8416 0.8416 0.8416 0.5489 0.5633 0.5078 0.5078 0.5078 0.5101 0.5101 0.5078 0.8416 0.5078 0.5101 0.8416 0.8416 0.5101 0.5489 0.8416 0.5633 0.5489 0.8916 0.8416 0.8916 0.5101 0.8416 0.5489 0.5101 0.5101 0.5633 0.5633 0.5101 0.8416 0.5633 0.8416 0.5101 0.5078 0.8416 0.5633 0.8416 0.8916 0.5489 0.5101 0.5078 0.8416 0.8416 0.5101 0.5078 0.5489 0.5489 0.8416 0.5101 0.8916 0.5101 0.5489 0.8916 0.5078 0.5633 0.8916 0.5101 0.5489 0.5633 0.8416 0.8416 0.5078 0.8916 0.8916 0.5489 0.5489 0.5633 0.8416 0.5078 0.5078 0.5101 0.8916 0.5101 0.5101 0.5101 0.5633 0.8916 0.5489 0.8916 0.5489 0.5633 0.8416 0.5101 0.5078 0.8916 0.5633 0.5633 0.8416 0.5078 0.8916 0.5489 0.8916 0.5633 0.8416 0.5078 0.8916 0.8416 0.8916 0.8416 0.8416 0.8916 0.5489 0.5489 0.5078 0.5633 0.5101 0.5489 0.8416 0.8416 0.8416 0.8416 0.5633 0.5101 0.8416 0.5101 0.5489 0.8416 0.8916 0.5101 0.5101 0.5101 0.5101 0.5489 0.8916 0.8916 0.8416 0.5633 0.8416 0.8416 0.8916 0.5101 0.8416 0.8916 0.8416 0.5633 0.5633 0.5101 0.5633 0.5633 0.5489 0.8416 0.8916 0.5633 0.5489 0.5489 0.5101 0.8416 0.5633 0.5489 0.5078 0.5489 0.5489 0.8916 0.8916 0.8916 0.5101 0.5633 0.8416 0.5633 0.8416 0.5489 0.8416 0.5101 0.8416 0.5101 0.8416 0.5101 0.5101 0.5489 0.8416 0.5078 0.5101 0.5078 0.8416 0.8416 0.5633 0.5489 0.5101 0.8916 0.8916 0.5633 0.5101 0.5101 0.5489 0.5101 0.8916 0.5078 0.5078 0.5101 0.8916 0.5078 0.5101 0.5078 0.5101 0.5489 0.5101 0.5078 0.8416 0.5101 0.5078 0.5078 0.5633 0.5633 0.5633 0.8416 0.5101 0.8916 0.5489 0.8916 0.8916 0.5489 0.5633 0.5633 0.5633 0.8916 0.5078 0.5489 0.5101 0.5078 0.5078 0.8416 0.5101 0.8416 0.5489 0.8916 0.5489 0.5489 0.5489 0.8916 0.8416 0.5633 0.8416 0.5078 0.5078 0.5633 0.8916 0.5633 0.8416 0.5633 0.5633 0.5078 0.8416 0.5633 0.8416 0.8416 0.8916 0.5078 0.5489 0.5101 0.5101 0.5633 0.5633 0.5101 0.5633 0.5101 0.5101 0.5633 0.8916 0.8416 0.8916 0.5633 0.5633 0.8416 0.5633 0.5489 0.8916 0.8416 0.5101 0.5101 0.8416 0.5489 0.5489 0.5078 0.8916 0.5101 0.8416 0.5078 0.5078 0.8416 0.8916 0.8416 0.5078 0.5078 0.5078 0.8416 0.8416 0.5489 0.8416 0.5101 0.5078 0.5489 0.8416 0.8416 0.5489 0.5101 0.5078 0.8916 0.5101 0.8416 0.5633 0.8416 0.5489 0.5101 0.5078 0.8916 0.5078 0.5078 0.8916 0.5078 0.5489 0.5633 0.5489 0.5101 0.5078 0.5489 0.5078 0.8416 0.5078 0.5101 0.5101 0.8916 0.5078 0.8916 0.5078 0.5489 0.5101 0.8416 0.5101 0.5101 0.5489 0.5101 0.5078 0.5489 0.5078 0.5489 0.8916 0.5489 0.5101 0.5489 0.8916 0.8916 0.8916 0.5489 0.5078 0.8416 0.5101 0.8416 0.8416 0.8416 0.5078 0.5101 0.5078 0.5633 0.5489 0.8416 0.5078 0.8416 0.5633 0.5078 0.5078 0.8416 0.8416 0.5078 0.5101 0.5633 0.8416 0.5633 0.5489 0.5633 0.5078 0.5078 0.5078 0.5633 0.8416 0.5101 0.8916 0.8916 0.5489 0.5633 0.5633 0.5489 0.8416 0.8416 0.5489 0.5489 0.5489 0.5078 0.5633 0.8416 0.5101 0.5101 0.5078 0.5078 0.5078 0.5078 0.5078 0.8916 0.8416 0.5078 0.5078 0.5633 0.5633 0.8916 0.5078 0.5078 0.8416 0.5101 0.5633 0.8416 0.5078 0.5489 0.8916 0.5633 0.8916 0.5078 0.8416 0.5078 0.5633 0.8416 0.8916 0.8916 0.8416 0.8916 0.5101 0.5078 0.8916 0.5078 0.5489 0.5078 0.5078 0.8416 0.8416 0.5101 0.5078 0.5489 0.8916 0.5633 0.5489 0.8416 0.5078 0.8916 0.5489 0.5633 0.5489 0.5101 0.5101 0.5633 0.5489 0.5101 0.8416 0.5489 0.8416 0.5078 0.5101 0.8416 0.5633 0.5633 0.8416 0.5633 0.5101 0.5633 0.5101 0.8416 0.5078 0.5078 0.8416 0.8416 0.8916 0.5078 0.8416 0.5078 0.5101 0.5489 0.5078 0.8416 0.5101 0.8416 0.8416 0.5078 0.5078 0.5489 0.5633 0.5078 0.5078 0.8916 0.5633 0.5633 0.5489 0.5633 0.5633 0.8916 0.5633 0.5633 0.5101 0.8416 0.8416 0.5078 0.5633 0.5101 0.5078 0.5489 0.8416 0.8416 0.5633 0.8416 0.5489 0.8916 0.5101 0.8416 0.5101 0.8416 0.5633 0.5101 0.5078 0.8416 0.8416 0.8416 0.5078 0.5489 0.5489 0.5489 0.5633 0.5078 0.5489 0.5489 0.5489 0.5489 0.5489 0.8916 0.8916 0.5633 0.8916 0.8916 0.5101 0.5633 0.8916 0.8916 0.5489 0.8916 0.8416 0.5489 0.5078 0.5101 0.8916 0.8916 0.5633 0.5489 0.8416 0.5633 0.5633 0.5101 0.5633 0.5489 0.5078 0.5101 0.5078 0.5489 0.8416 0.5489 0.5078 0.5489 0.5489 0.8416 0.5078 0.8416 0.5078 0.8916 0.5078 0.5101 0.5101 0.5633 0.8916 0.8916 0.8416 0.5489 0.5078 0.5489 0.5101 0.5633 0.5489 0.5633 0.5101 0.5633 0.8916 0.5078 0.5489 0.8416 0.5101 0.5489 0.5489 0.8916 0.5101 0.5633 0.8416 0.5489 0.8416 0.5078 0.5101 0.5489 0.5633 0.8916 0.8416 0.5078 0.5489 0.5633 0.8916 0.5078 0.5489 0.8416 0.5078 0.5078 0.5633 0.8916 0.8916 0.8416 0.5101 0.5633 0.8916 0.8916 0.8916 0.5101 0.5078 0.5489 0.8916 0.5489 0.5489 0.5101 0.8916 0.8416 0.5633 0.8416 0.8416 0.8416 0.5078 0.5101 0.5489 0.5101 0.5633 0.8916 0.5101 0.5101 0.5078 0.5489 0.5633 0.5633 0.5078 0.8916 0.5633 0.8416 0.8416 0.8416 0.5078 0.5101 0.8416 0.5633 0.5489 0.8916 0.5489 0.5489 0.8416 0.5633 0.5101 0.5489 0.5101 0.8416 0.5101 0.5633 0.5489 0.5489 0.5489 0.5101 0.8416 0.5633 0.8416 0.8416 0.8416 0.5633 0.5489 0.5489 0.5633 0.8916 0.5489 0.5078 0.8416 0.5633 0.5489 0.5633 0.5101 0.8416 0.8416 0.8416 0.8916 0.5633 0.5633 0.5633 0.5489 0.5078 0.5633 0.5078 0.5633 0.5489 0.5489 0.5078 0.5489 0.5078 0.5633 0.5633 0.5633 0.5489 0.5078 0.5633 0.5078 0.8916 0.8416 0.8416 0.8416 0.5489 0.8916 0.5633 0.8416 0.5101 0.5633 0.5078 0.5633 0.5101 0.8416 0.8916 0.5101 0.5101 0.8916 0.5078 0.5633 0.5101 0.8416 0.5489 0.5101 0.5489 0.5633 0.5489 0.8916 0.8916 0.5078 0.5101 0.5078 0.8416 0.5101 0.5078 0.5078 0.5078 0.5489 0.5078 0.5101 0.8416 0.5101 0.8916 0.5489 0.5078 0.5489 0.5101 0.8916 0.5101 0.5078 0.8916 0.5078 0.5101 0.5633 0.8416 0.5489 0.5633 0.5101 0.5489 0.5101 0.5489 0.5101 0.5489 0.5633 0.8416 0.8416 0.5489 0.5489 0.5633 0.5078 0.5078 0.5101 0.5078 0.5078 0.8416 0.8916 0.5101 0.5101 0.5489 0.8416 0.5633 0.8916 0.8916 0.5078 0.5078 0.5633 0.8916 0.5101 0.5078 0.8916 0.5489 0.8916 0.5633 0.8916 0.5078 0.5101 0.5489 0.5633 0.8916 0.5633 0.5078 0.5101 0.5101 0.5633 0.5101 0.8916 0.5101 0.5101 0.8916 0.5078 0.5633 0.5633 0.5633 0.5101 0.5078 0.5078 0.8416 0.5101 0.5101 0.5101 0.5489 0.5489 0.5633 0.5078 0.5101 0.5078 0.5489 0.8416 0.5489 0.8416 0.5633 0.5101 0.8416 0.5101 0.5101 0.5489 0.5078 0.5078 0.8916 0.5633 0.5101 0.8416 0.8916 0.5489 0.5489 0.5489 0.5101 0.5101 0.5078 0.5101 0.5633 0.5633 0.8416 0.5633 0.5078 0.5633 0.8916 0.5633 0.5633 0.5101 0.5489 0.5101 0.5489 0.5633 0.8416 0.5078 0.5633 0.5633 0.8916 0.8916 0.8416 0.5101 0.5101 0.5078 0.5489 0.5101 0.8916 0.8916 0.5101 0.5633 0.8416 0.5078 0.8416 0.5489 0.5078 0.8916 0.8916 0.8916 0.8416 0.5489 0.5101 0.5489 0.5489 0.5633 0.5101 0.8916 0.5489 0.5078 0.8916 0.8416 0.5633 0.5101 0.5078 0.5489 0.8416 0.8916 0.8916 0.8916 0.5101 0.8416 0.8916 0.8916 0.5489 0.5489 0.5101 0.5633 0.5633 0.5078 0.5633 0.5633 0.5078 0.5078 0.5633 0.5633 0.5489 0.5633 0.5489 0.5101 0.8416 0.8416 0.5078 0.5633 0.8916 0.5633 0.8416 0.5101 0.5101 0.5101 0.5078 0.5101 0.8916 0.8416 0.8916 0.5078 0.5489 0.5633 0.5633 0.5489 0.5101 0.5078 0.5489 0.8416 0.8916 0.5633 0.5633 0.5078 0.5078 0.8416 0.8416 0.5101 0.5633 0.5633 0.5489 0.5633 0.8916 0.8916 0.8416 0.5101 0.5101 0.5101 0.8416 0.5633 0.5633 0.8916" HIT_INDICES="183 1234 1566 1984 2669 2691 3143 3320 3556 3649 5832 5892 5904 5925 5953 5959 5994 6158 6167 6273 6338 6662 6917 7029 7046 7056 7134 7313 7391 7543 7658 7898 7995 8003 8417 8664 8771 9233 9448 9681 9951 10344 10461 10556 10924 11460 11685 12260 12291 12432 12577 12656 13179 13376 13386 13568 14177 14490 14886 15100 15226 15387 15409 15592 15684 15720 15816 15964 15966 16509 16662 17215 17265 17938 17945 18232 18440 18478 18668 19005 19035 19319 19629 20306 20653 21166 21448 21885 22456 22660 22844 22859 23109 23152 23396 24018 24816 25000 25533 25582 25645 25798 26302 26487 26634 26704 26988 27551 27641 27642 27668 28034 28057 28347 28639 28839 28843 28868 28935 28990 29124 29160 29175 29251 29304 29389 29516 29543 29725 30065 31072 31421 31529 32247 34124 35234 35667 39047 43490 44229 49104 51468 54070 56211 56294 56330 58188" ES_PROFILE="-0.0031 -0.0209 -0.0265 -0.0336 -0.0452 -0.0455 -0.0532 -0.0561 -0.0601 -0.0617 0.4446 0.5377 0.6175 0.6813 0.7255 0.7676 0.7993 0.8100 0.8229 0.8304 0.8369 0.8355 0.8343 0.8352 0.8377 0.8403 0.8416 0.8407 0.8415 0.8407 0.8405 0.8380 0.8378 0.8391 0.8333 0.8303 0.8295 0.8227 0.8199 0.8168 0.8130 0.8071 0.8058 0.8049 0.7993 0.7908 0.7876 0.7783 0.7783 0.7765 0.7745 0.7737 0.7653 0.7624 0.7626 0.7600 0.7501 0.7452 0.7388 0.7356 0.7338 0.7314 0.7314 0.7286 0.7274 0.7271 0.7259 0.7237 0.7240 0.7151 0.7128 0.7037 0.7032 0.6920 0.6922 0.6876 0.6843 0.6839 0.6809 0.6754 0.6752 0.6706 0.6655 0.6543 0.6486 0.6401 0.6355 0.6282 0.6187 0.6154 0.6125 0.6124 0.6083 0.6077 0.6037 0.5933 0.5799 0.5768 0.5679 0.5672 0.5662 0.5637 0.5552 0.5522 0.5498 0.5487 0.5439 0.5344 0.5330 0.5330 0.5326 0.5265 0.5261 0.5212 0.5163 0.5130 0.5129 0.5125 0.5114 0.5105 0.5083 0.5077 0.5074 0.5062 0.5053 0.5039 0.5017 0.5013 0.4982 0.4925 0.4754 0.4695 0.4677 0.4556 0.4238 0.4050 0.3976 0.3404 0.2651 0.2526 0.1699 0.1299 0.0858 0.0495 0.0481 0.0475 0.0161" RANK_AT_ES="7134.0000" RANK_SCORE_AT_ES="10.0557"/>
  <DTG RANKED_LIST="fpkm.rnk" TEMPLATE="sample.cls" GENESET="gene_sets.gmt#NEGATIVE_REGULATION_OF_CARTILAGE_DEVELOPMENT(GO:0061037)" ES="0.8379" NES="1.3151" NP="0.0000" FDR="0.5743" FWER="0.3250" RND_ES="0.7558 0.5087 0.5087 0.6011 0.6011 0.8379 0.6011 0.8379 0.6142 0.8379 0.7558 0.8379 0.8379 0.8379 0.6011 0.6142 0.5087 0.5087 0.5087 0.5078 0.5078 0.5087 0.8379 0.5087 0.5078 0.8379 0.8379 0.5078 0.6011 0.8379 0.6142 0.6011 0.7558 0.8379 0.7558 0.5078 0.8379 0.6011 0.5078 0.5078 0.6142 0.6142 0.5078 0.8379 0.6142 0.8379 0.5078 0.5087 0.8379 0.6142 0.8379 0.7558 0.6011 0.5078 0.5087 0.8379 0.8379 0.5078 0.5087 0.6011 0.6011 0.8379 0.5078 0.7558 0.5078 0.6011 0.7558 0.5087 0.6142 0.7558 0.5078 0.6011 0.6142 0.8379 0.8379 0.5087 0.7558 0.7558 0.6011 0.6011 0.6142 0.8379 0.5087 0.5087 0.5078 0.7558 0.5078 0.5078 0.5078 0.6142 0.7558 0.6011 0.7558 0.6011 0.6142 0.8379 0.5078 0.5087 0.7558 0.6142 0.6142 0.8379 0.5087 0.7558 0.6011 0.7558 0.6142 0.8379 0.5087 0.7558 0.8379 0.7558 0.8379 0.8379 0.7558 0.6011 0.6011 0.5087 0.6142 0.5078 0.6011 0.8379 0.8379 0.8379 0.8379 0.6142 0.5078 0.8379 0.5078 0.6011 0.8379 0.7558 0.5078 0.5078 0.5078 0.5078 0.6011 0.7558 0.7558 0.8379 0.6142 0.8379 0.8379 0.7558 0.5078 0.8379 0.7558 0.8379 0.6142 0.6142 0.5078 0.6142 0.6142 0.6011 0.8379 0.7558 0.6142 0.6011 0.6011 0.5078 0.8379 0.6142 0.6011 0.5087 0.6011 0.6011 0.7558 0.7558 0.7558 0.5078 0.6142 0.8379 0.6142 0.8379 0.6011 0.8379 0.5078 0.8379 0.5078 0.8379 0.5078 0.5078 0.6011 0.8379 0.5087 0.5078 0.5087 0.8379 0.8379 0.6142 0.6011 0.5078 0.7558 0.7558 0.6142 0.5078 0.5078 0.6011 0.5078 0.7558 0.5087 0.5087 0.5078 0.7558 0.5087 0.5078 0.5087 0.5078 0.6011 0.5078 0.5087 0.8379 0.5078 0.5087 0.5087 0.6142 0.6142 0.6142 0.8379 0.5078 0.7558 0.6011 0.7558 0.7558 0.6011 0.6142 0.6142 0.6142 0.7558 0.5087 0.6011 0.5078 0.5087 0.5087 0.8379 0.5078 0.8379 0.6011 0.7558 0.6011 0.6011 0.6011 0.7558 0.8379 0.6142 0.8379 0.5087 0.5087 0.6142 0.7558 0.6142 0.8379 0.6142 0.6142 0.5087 0.8379 0.6142 0.8379 0.8379 0.7558 0.5087 0.6011 0.5078 0.5078 0.6142 0.6142 0.5078 0.6142 0.5078 0.5078 0.6142 0.7558 0.8379 0.7558 0.6142 0.6142 0.8379 0.6142 0.6011 0.7558 0.8379 0.5078 0.5078 0.8379 0.6011 0.6011 0.5087 0.7558 0.5078 0.8379 0.5087 0.5087 0.8379 0.7558 0.8379 0.5087 0.5087 0.5087 0.8379 0.8379 0.6011 0.8379 0.5078 0.5087 0.6011 0.8379 0.8379 0.6011 0.5078 0.5087 0.7558 0.5078 0.8379 0.6142 0.8379 0.6011 0.5078 0.5087 0.7558 0.5087 0.5087 0.7558 0.5087 0.6011 0.6142 0.6011 0.5078 0.5087 0.6011 0.5087 0.8379 0.5087 0.5078 0.5078 0.7558 0.5087 0.7558 0.5087 0.6011 0.5078 0.8379 0.5078 0.5078 0.6011 0.5078 0.5087 0.6011 0.5087 0.6011 0.7558 0.6011 0.5078 0.6011 0.7558 0.7558 0.7558 0.6011 0.5087 0.8379 0.5078 0.8379 0.8379 0.8379 0.5087 0.5078 0.5087 0.6142 0.6011 0.8379 0.5087 0.8379 0.6142 0.5087 0.5087 0.8379 0.8379 0.5087 0.5078 0.6142 0.8379 0.6142 0.6011 0.6142 0.5087 0.5087 0.5087 0.6142 0.8379 0.5078 0.7558 0.7558 0.6011 0.6142 0.6142 0.6011 0.8379 0.8379 0.6011 0.6011 0.6011 0.5087 0.6142 0.8379 0.5078 0.5078 0.5087 0.5087 0.5087 0.5087 0.5087 0.7558 0.8379 0.5087 0.5087 0.6142 0.6142 0.7558 0.5087 0.5087 0.8379 0.5078 0.6142 0.8379 0.5087 0.6011 0.7558 0.6142 0.7558 0.5087 0.8379 0.5087 0.6142 0.8379 0.7558 0.7558 0.8379 0.7558 0.5078 0.5087 0.7558 0.5087 0.6011 0.5087 0.5087 0.8379 0.8379 0.5078 0.5087 0.6011 0.7558 0.6142 0.6011 0.8379 0.5087 0.7558 0.6011 0.6142 0.6011 0.5078 0.5078 0.6142 0.6011 0.5078 0.8379 0.6011 0.8379 0.5087 0.5078 0.8379 0.6142 0.6142 0.8379 0.6142 0.5078 0.6142 0.5078 0.8379 0.5087 0.5087 0.8379 0.8379 0.7558 0.5087 0.8379 0.5087 0.5078 0.6011 0.5087 0.8379 0.5078 0.8379 0.8379 0.5087 0.5087 0.6011 0.6142 0.5087 0.5087 0.7558 0.6142 0.6142 0.6011 0.6142 0.6142 0.7558 0.6142 0.6142 0.5078 0.8379 0.8379 0.5087 0.6142 0.5078 0.5087 0.6011 0.8379 0.8379 0.6142 0.8379 0.6011 0.7558 0.5078 0.8379 0.5078 0.8379 0.6142 0.5078 0.5087 0.8379 0.8379 0.8379 0.5087 0.6011 0.6011 0.6011 0.6142 0.5087 0.6011 0.6011 0.6011 0.6011 0.6011 0.7558 0.7558 0.6142 0.7558 0.7558 0.5078 0.6142 0.7558 0.7558 0.6011 0.7558 0.8379 0.6011 0.5087 0.5078 0.7558 0.7558 0.6142 0.6011 0.8379 0.6142 0.6142 0.5078 0.6142 0.6011 0.5087 0.5078 0.5087 0.6011 0.8379 0.6011 0.5087 0.6011 0.6011 0.8379 0.5087 0.8379 0.5087 0.7558 0.5087 0.5078 0.5078 0.6142 0.7558 0.7558 0.8379 0.6011 0.5087 0.6011 0.5078 0.6142 0.6011 0.6142 0.5078 0.6142 0.7558 0.5087 0.6011 0.8379 0.5078 0.6011 0.6011 0.7558 0.5078 0.6142 0.8379 0.6011 0.8379 0.5087 0.5078 0.6011 0.6142 0.7558 0.8379 0.5087 0.6011 0.6142 0.7558 0.5087 0.6011 0.8379 0.5087 0.5087 0.6142 0.7558 0.7558 0.8379 0.5078 0.6142 0.7558 0.7558 0.7558 0.5078 0.5087 0.6011 0.7558 0.6011 0.6011 0.5078 0.7558 0.8379 0.6142 0.8379 0.8379 0.8379 0.5087 0.5078 0.6011 0.5078 0.6142 0.7558 0.5078 0.5078 0.5087 0.6011 0.6142 0.6142 0.5087 0.7558 0.6142 0.8379 0.8379 0.8379 0.5087 0.5078 0.8379 0.6142 0.6011 0.7558 0.6011 0.6011 0.8379 0.6142 0.5078 0.6011 0.5078 0.8379 0.5078 0.6142 0.6011 0.6011 0.6011 0.5078 0.8379 0.6142 0.8379 0.8379 0.8379 0.6142 0.6011 0.6011 0.6142 0.7558 0.6011 0.5087 0.8379 0.6142 0.6011 0.6142 0.5078 0.8379 0.8379 0.8379 0.7558 0.6142 0.6142 0.6142 0.6011 0.5087 0.6142 0.5087 0.6142 0.6011 0.6011 0.5087 0.6011 0.5087 0.6142 0.6142 0.6142 0.6011 0.5087 0.6142 0.5087 0.7558 0.8379 0.8379 0.8379 0.6011 0.7558 0.6142 0.8379 0.5078 0.6142 0.5087 0.6142 0.5078 0.8379 0.7558 0.5078 0.5078 0.7558 0.5087 0.6142 0.5078 0.8379 0.6011 0.5078 0.6011 0.6142 0.6011 0.7558 0.7558 0.5087 0.5078 0.5087 0.8379 0.5078 0.5087 0.5087 0.5087 0.6011 0.5087 0.5078 0.8379 0.5078 0.7558 0.6011 0.5087 0.6011 0.5078 0.7558 0.5078 0.5087 0.7558 0.5087 0.5078 0.6142 0.8379 0.6011 0.6142 0.5078 0.6011 0.5078 0.6011 0.5078 0.6011 0.6142 0.8379 0.8379 0.6011 0.6011 0.6142 0.5087 0.5087 0.5078 0.5087 0.5087 0.8379 0.7558 0.5078 0.5078 0.6011 0.8379 0.6142 0.7558 0.7558 0.5087 0.5087 0.6142 0.7558 0.5078 0.5087 0.7558 0.6011 0.7558 0.6142 0.7558 0.5087 0.5078 0.6011 0.6142 0.7558 0.6142 0.5087 0.5078 0.5078 0.6142 0.5078 0.7558 0.5078 0.5078 0.7558 0.5087 0.6142 0.6142 0.6142 0.5078 0.5087 0.5087 0.8379 0.5078 0.5078 0.5078 0.6011 0.6011 0.6142 0.5087 0.5078 0.5087 0.6011 0.8379 0.6011 0.8379 0.6142 0.5078 0.8379 0.5078 0.5078 0.6011 0.5087 0.5087 0.7558 0.6142 0.5078 0.8379 0.7558 0.6011 0.6011 0.6011 0.5078 0.5078 0.5087 0.5078 0.6142 0.6142 0.8379 0.6142 0.5087 0.6142 0.7558 0.6142 0.6142 0.5078 0.6011 0.5078 0.6011 0.6142 0.8379 0.5087 0.6142 0.6142 0.7558 0.7558 0.8379 0.5078 0.5078 0.5087 0.6011 0.5078 0.7558 0.7558 0.5078 0.6142 0.8379 0.5087 0.8379 0.6011 0.5087 0.7558 0.7558 0.7558 0.8379 0.6011 0.5078 0.6011 0.6011 0.6142 0.5078 0.7558 0.6011 0.5087 0.7558 0.8379 0.6142 0.5078 0.5087 0.6011 0.8379 0.7558 0.7558 0.7558 0.5078 0.8379 0.7558 0.7558 0.6011 0.6011 0.5078 0.6142 0.6142 0.5087 0.6142 0.6142 0.5087 0.5087 0.6142 0.6142 0.6011 0.6142 0.6011 0.5078 0.8379 0.8379 0.5087 0.6142 0.7558 0.6142 0.8379 0.5078 0.5078 0.5078 0.5087 0.5078 0.7558 0.8379 0.7558 0.5087 0.6011 0.6142 0.6142 0.6011 0.5078 0.5087 0.6011 0.8379 0.7558 0.6142 0.6142 0.5087 0.5087 0.8379 0.8379 0.5078 0.6142 0.6142 0.6011 0.6142 0.7558 0.7558 0.8379 0.5078 0.5078 0.5078 0.8379 0.6142 0.6142 0.7558" HIT_INDICES="4653 4849 5943 6051 6495 6635 7781 7792 7913 10531 12702 15684 17680 18791 18904 23586 24352 26864 26984 27917 28215 28488 28656 41364 44602" ES_PROFILE="-0.0787 -0.0820 0.4712 0.7133 0.7643 0.8081 0.8063 0.8236 0.8379 0.8010 0.7694 0.7225 0.6916 0.6753 0.6758 0.5979 0.5861 0.5442 0.5427 0.5273 0.5226 0.5182 0.5155 0.3006 0.2459" RANK_AT_ES="7913.0000" RANK_SCORE_AT_ES="5.9128"/>
  <DTG RANKED_LIST="fpkm.rnk" TEMPLATE="sample.cls" GENESET="gene_sets.gmt#CELL_DIFFERENTIATION_INVOLVED_IN_METANEPHROS_DEVELOPMENT(GO:0072202)" ES="0.8744" NES="1.3152" NP="0.1410" FDR="0.5744" FWER="0.3250" RND_ES="0.8932 0.5281 0.5281 0.5927 0.5927 0.8744 0.5927 0.8744 0.6116 0.8744 0.8932 0.8744 0.8744 0.8744 0.5927 0.6116 0.5281 0.5281 0.5281 0.5091 0.5091 0.5281 0.8744 0.5281 0.5091 0.8744 0.8744 0.5091 0.5927 0.8744 0.6116 0.5927 0.8932 0.8744 0.8932 0.5091 0.8744 0.5927 0.5091 0.5091 0.6116 0.6116 0.5091 0.8744 0.6116 0.8744 0.5091 0.5281 0.8744 0.6116 0.8744 0.8932 0.5927 0.5091 0.5281 0.8744 0.8744 0.5091 0.5281 0.5927 0.5927 0.8744 0.5091 0.8932 0.5091 0.5927 0.8932 0.5281 0.6116 0.8932 0.5091 0.5927 0.6116 0.8744 0.8744 0.5281 0.8932 0.8932 0.5927 0.5927 0.6116 0.8744 0.5281 0.5281 0.5091 0.8932 0.5091 0.5091 0.5091 0.6116 0.8932 0.5927 0.8932 0.5927 0.6116 0.8744 0.5091 0.5281 0.8932 0.6116 0.6116 0.8744 0.5281 0.8932 0.5927 0.8932 0.6116 0.8744 0.5281 0.8932 0.8744 0.8932 0.8744 0.8744 0.8932 0.5927 0.5927 0.5281 0.6116 0.5091 0.5927 0.8744 0.8744 0.8744 0.8744 0.6116 0.5091 0.8744 0.5091 0.5927 0.8744 0.8932 0.5091 0.5091 0.5091 0.5091 0.5927 0.8932 0.8932 0.8744 0.6116 0.8744 0.8744 0.8932 0.5091 0.8744 0.8932 0.8744 0.6116 0.6116 0.5091 0.6116 0.6116 0.5927 0.8744 0.8932 0.6116 0.5927 0.5927 0.5091 0.8744 0.6116 0.5927 0.5281 0.5927 0.5927 0.8932 0.8932 0.8932 0.5091 0.6116 0.8744 0.6116 0.8744 0.5927 0.8744 0.5091 0.8744 0.5091 0.8744 0.5091 0.5091 0.5927 0.8744 0.5281 0.5091 0.5281 0.8744 0.8744 0.6116 0.5927 0.5091 0.8932 0.8932 0.6116 0.5091 0.5091 0.5927 0.5091 0.8932 0.5281 0.5281 0.5091 0.8932 0.5281 0.5091 0.5281 0.5091 0.5927 0.5091 0.5281 0.8744 0.5091 0.5281 0.5281 0.6116 0.6116 0.6116 0.8744 0.5091 0.8932 0.5927 0.8932 0.8932 0.5927 0.6116 0.6116 0.6116 0.8932 0.5281 0.5927 0.5091 0.5281 0.5281 0.8744 0.5091 0.8744 0.5927 0.8932 0.5927 0.5927 0.5927 0.8932 0.8744 0.6116 0.8744 0.5281 0.5281 0.6116 0.8932 0.6116 0.8744 0.6116 0.6116 0.5281 0.8744 0.6116 0.8744 0.8744 0.8932 0.5281 0.5927 0.5091 0.5091 0.6116 0.6116 0.5091 0.6116 0.5091 0.5091 0.6116 0.8932 0.8744 0.8932 0.6116 0.6116 0.8744 0.6116 0.5927 0.8932 0.8744 0.5091 0.5091 0.8744 0.5927 0.5927 0.5281 0.8932 0.5091 0.8744 0.5281 0.5281 0.8744 0.8932 0.8744 0.5281 0.5281 0.5281 0.8744 0.8744 0.5927 0.8744 0.5091 0.5281 0.5927 0.8744 0.8744 0.5927 0.5091 0.5281 0.8932 0.5091 0.8744 0.6116 0.8744 0.5927 0.5091 0.5281 0.8932 0.5281 0.5281 0.8932 0.5281 0.5927 0.6116 0.5927 0.5091 0.5281 0.5927 0.5281 0.8744 0.5281 0.5091 0.5091 0.8932 0.5281 0.8932 0.5281 0.5927 0.5091 0.8744 0.5091 0.5091 0.5927 0.5091 0.5281 0.5927 0.5281 0.5927 0.8932 0.5927 0.5091 0.5927 0.8932 0.8932 0.8932 0.5927 0.5281 0.8744 0.5091 0.8744 0.8744 0.8744 0.5281 0.5091 0.5281 0.6116 0.5927 0.8744 0.5281 0.8744 0.6116 0.5281 0.5281 0.8744 0.8744 0.5281 0.5091 0.6116 0.8744 0.6116 0.5927 0.6116 0.5281 0.5281 0.5281 0.6116 0.8744 0.5091 0.8932 0.8932 0.5927 0.6116 0.6116 0.5927 0.8744 0.8744 0.5927 0.5927 0.5927 0.5281 0.6116 0.8744 0.5091 0.5091 0.5281 0.5281 0.5281 0.5281 0.5281 0.8932 0.8744 0.5281 0.5281 0.6116 0.6116 0.8932 0.5281 0.5281 0.8744 0.5091 0.6116 0.8744 0.5281 0.5927 0.8932 0.6116 0.8932 0.5281 0.8744 0.5281 0.6116 0.8744 0.8932 0.8932 0.8744 0.8932 0.5091 0.5281 0.8932 0.5281 0.5927 0.5281 0.5281 0.8744 0.8744 0.5091 0.5281 0.5927 0.8932 0.6116 0.5927 0.8744 0.5281 0.8932 0.5927 0.6116 0.5927 0.5091 0.5091 0.6116 0.5927 0.5091 0.8744 0.5927 0.8744 0.5281 0.5091 0.8744 0.6116 0.6116 0.8744 0.6116 0.5091 0.6116 0.5091 0.8744 0.5281 0.5281 0.8744 0.8744 0.8932 0.5281 0.8744 0.5281 0.5091 0.5927 0.5281 0.8744 0.5091 0.8744 0.8744 0.5281 0.5281 0.5927 0.6116 0.5281 0.5281 0.8932 0.6116 0.6116 0.5927 0.6116 0.6116 0.8932 0.6116 0.6116 0.5091 0.8744 0.8744 0.5281 0.6116 0.5091 0.5281 0.5927 0.8744 0.8744 0.6116 0.8744 0.5927 0.8932 0.5091 0.8744 0.5091 0.8744 0.6116 0.5091 0.5281 0.8744 0.8744 0.8744 0.5281 0.5927 0.5927 0.5927 0.6116 0.5281 0.5927 0.5927 0.5927 0.5927 0.5927 0.8932 0.8932 0.6116 0.8932 0.8932 0.5091 0.6116 0.8932 0.8932 0.5927 0.8932 0.8744 0.5927 0.5281 0.5091 0.8932 0.8932 0.6116 0.5927 0.8744 0.6116 0.6116 0.5091 0.6116 0.5927 0.5281 0.5091 0.5281 0.5927 0.8744 0.5927 0.5281 0.5927 0.5927 0.8744 0.5281 0.8744 0.5281 0.8932 0.5281 0.5091 0.5091 0.6116 0.8932 0.8932 0.8744 0.5927 0.5281 0.5927 0.5091 0.6116 0.5927 0.6116 0.5091 0.6116 0.8932 0.5281 0.5927 0.8744 0.5091 0.5927 0.5927 0.8932 0.5091 0.6116 0.8744 0.5927 0.8744 0.5281 0.5091 0.5927 0.6116 0.8932 0.8744 0.5281 0.5927 0.6116 0.8932 0.5281 0.5927 0.8744 0.5281 0.5281 0.6116 0.8932 0.8932 0.8744 0.5091 0.6116 0.8932 0.8932 0.8932 0.5091 0.5281 0.5927 0.8932 0.5927 0.5927 0.5091 0.8932 0.8744 0.6116 0.8744 0.8744 0.8744 0.5281 0.5091 0.5927 0.5091 0.6116 0.8932 0.5091 0.5091 0.5281 0.5927 0.6116 0.6116 0.5281 0.8932 0.6116 0.8744 0.8744 0.8744 0.5281 0.5091 0.8744 0.6116 0.5927 0.8932 0.5927 0.5927 0.8744 0.6116 0.5091 0.5927 0.5091 0.8744 0.5091 0.6116 0.5927 0.5927 0.5927 0.5091 0.8744 0.6116 0.8744 0.8744 0.8744 0.6116 0.5927 0.5927 0.6116 0.8932 0.5927 0.5281 0.8744 0.6116 0.5927 0.6116 0.5091 0.8744 0.8744 0.8744 0.8932 0.6116 0.6116 0.6116 0.5927 0.5281 0.6116 0.5281 0.6116 0.5927 0.5927 0.5281 0.5927 0.5281 0.6116 0.6116 0.6116 0.5927 0.5281 0.6116 0.5281 0.8932 0.8744 0.8744 0.8744 0.5927 0.8932 0.6116 0.8744 0.5091 0.6116 0.5281 0.6116 0.5091 0.8744 0.8932 0.5091 0.5091 0.8932 0.5281 0.6116 0.5091 0.8744 0.5927 0.5091 0.5927 0.6116 0.5927 0.8932 0.8932 0.5281 0.5091 0.5281 0.8744 0.5091 0.5281 0.5281 0.5281 0.5927 0.5281 0.5091 0.8744 0.5091 0.8932 0.5927 0.5281 0.5927 0.5091 0.8932 0.5091 0.5281 0.8932 0.5281 0.5091 0.6116 0.8744 0.5927 0.6116 0.5091 0.5927 0.5091 0.5927 0.5091 0.5927 0.6116 0.8744 0.8744 0.5927 0.5927 0.6116 0.5281 0.5281 0.5091 0.5281 0.5281 0.8744 0.8932 0.5091 0.5091 0.5927 0.8744 0.6116 0.8932 0.8932 0.5281 0.5281 0.6116 0.8932 0.5091 0.5281 0.8932 0.5927 0.8932 0.6116 0.8932 0.5281 0.5091 0.5927 0.6116 0.8932 0.6116 0.5281 0.5091 0.5091 0.6116 0.5091 0.8932 0.5091 0.5091 0.8932 0.5281 0.6116 0.6116 0.6116 0.5091 0.5281 0.5281 0.8744 0.5091 0.5091 0.5091 0.5927 0.5927 0.6116 0.5281 0.5091 0.5281 0.5927 0.8744 0.5927 0.8744 0.6116 0.5091 0.8744 0.5091 0.5091 0.5927 0.5281 0.5281 0.8932 0.6116 0.5091 0.8744 0.8932 0.5927 0.5927 0.5927 0.5091 0.5091 0.5281 0.5091 0.6116 0.6116 0.8744 0.6116 0.5281 0.6116 0.8932 0.6116 0.6116 0.5091 0.5927 0.5091 0.5927 0.6116 0.8744 0.5281 0.6116 0.6116 0.8932 0.8932 0.8744 0.5091 0.5091 0.5281 0.5927 0.5091 0.8932 0.8932 0.5091 0.6116 0.8744 0.5281 0.8744 0.5927 0.5281 0.8932 0.8932 0.8932 0.8744 0.5927 0.5091 0.5927 0.5927 0.6116 0.5091 0.8932 0.5927 0.5281 0.8932 0.8744 0.6116 0.5091 0.5281 0.5927 0.8744 0.8932 0.8932 0.8932 0.5091 0.8744 0.8932 0.8932 0.5927 0.5927 0.5091 0.6116 0.6116 0.5281 0.6116 0.6116 0.5281 0.5281 0.6116 0.6116 0.5927 0.6116 0.5927 0.5091 0.8744 0.8744 0.5281 0.6116 0.8932 0.6116 0.8744 0.5091 0.5091 0.5091 0.5281 0.5091 0.8932 0.8744 0.8932 0.5281 0.5927 0.6116 0.6116 0.5927 0.5091 0.5281 0.5927 0.8744 0.8932 0.6116 0.6116 0.5281 0.5281 0.8744 0.8744 0.5091 0.6116 0.6116 0.5927 0.6116 0.8932 0.8932 0.8744 0.5091 0.5091 0.5091 0.8744 0.6116 0.6116 0.8932" HIT_INDICES="3231 3674 4314 5833 6211 6279 6831 7360 8107 8339 11564 12668 13927 15684 21674 22809 23586 26937 27135 29155 29609 30401 35105 44602 45488 53064" ES_PROFILE="-0.0547 -0.0621 -0.0729 0.8439 0.8586 0.8744 0.8714 0.8664 0.8563 0.8548 0.8013 0.7835 0.7630 0.7339 0.6329 0.6139 0.6010 0.5445 0.5412 0.5071 0.4994 0.4860 0.4065 0.2458 0.2309 0.1027" RANK_AT_ES="6279.0000" RANK_SCORE_AT_ES="35.6476"/>
  <DTG RANKED_LIST="fpkm.rnk" TEMPLATE="sample.cls" GENESET="gene_sets.gmt#REGULATION_OF_SYNAPTIC_VESICLE_CYCLE(GO:0098693)" ES="0.8033" NES="1.3152" NP="0.0000" FDR="0.5748" FWER="0.3250" RND_ES="0.6177 0.5533 0.5533 0.5741 0.5741 0.8033 0.5741 0.8033 0.5645 0.8033 0.6177 0.8033 0.8033 0.8033 0.5741 0.5645 0.5533 0.5533 0.5533 0.5360 0.5360 0.5533 0.8033 0.5533 0.5360 0.8033 0.8033 0.5360 0.5741 0.8033 0.5645 0.5741 0.6177 0.8033 0.6177 0.5360 0.8033 0.5741 0.5360 0.5360 0.5645 0.5645 0.5360 0.8033 0.5645 0.8033 0.5360 0.5533 0.8033 0.5645 0.8033 0.6177 0.5741 0.5360 0.5533 0.8033 0.8033 0.5360 0.5533 0.5741 0.5741 0.8033 0.5360 0.6177 0.5360 0.5741 0.6177 0.5533 0.5645 0.6177 0.5360 0.5741 0.5645 0.8033 0.8033 0.5533 0.6177 0.6177 0.5741 0.5741 0.5645 0.8033 0.5533 0.5533 0.5360 0.6177 0.5360 0.5360 0.5360 0.5645 0.6177 0.5741 0.6177 0.5741 0.5645 0.8033 0.5360 0.5533 0.6177 0.5645 0.5645 0.8033 0.5533 0.6177 0.5741 0.6177 0.5645 0.8033 0.5533 0.6177 0.8033 0.6177 0.8033 0.8033 0.6177 0.5741 0.5741 0.5533 0.5645 0.5360 0.5741 0.8033 0.8033 0.8033 0.8033 0.5645 0.5360 0.8033 0.5360 0.5741 0.8033 0.6177 0.5360 0.5360 0.5360 0.5360 0.5741 0.6177 0.6177 0.8033 0.5645 0.8033 0.8033 0.6177 0.5360 0.8033 0.6177 0.8033 0.5645 0.5645 0.5360 0.5645 0.5645 0.5741 0.8033 0.6177 0.5645 0.5741 0.5741 0.5360 0.8033 0.5645 0.5741 0.5533 0.5741 0.5741 0.6177 0.6177 0.6177 0.5360 0.5645 0.8033 0.5645 0.8033 0.5741 0.8033 0.5360 0.8033 0.5360 0.8033 0.5360 0.5360 0.5741 0.8033 0.5533 0.5360 0.5533 0.8033 0.8033 0.5645 0.5741 0.5360 0.6177 0.6177 0.5645 0.5360 0.5360 0.5741 0.5360 0.6177 0.5533 0.5533 0.5360 0.6177 0.5533 0.5360 0.5533 0.5360 0.5741 0.5360 0.5533 0.8033 0.5360 0.5533 0.5533 0.5645 0.5645 0.5645 0.8033 0.5360 0.6177 0.5741 0.6177 0.6177 0.5741 0.5645 0.5645 0.5645 0.6177 0.5533 0.5741 0.5360 0.5533 0.5533 0.8033 0.5360 0.8033 0.5741 0.6177 0.5741 0.5741 0.5741 0.6177 0.8033 0.5645 0.8033 0.5533 0.5533 0.5645 0.6177 0.5645 0.8033 0.5645 0.5645 0.5533 0.8033 0.5645 0.8033 0.8033 0.6177 0.5533 0.5741 0.5360 0.5360 0.5645 0.5645 0.5360 0.5645 0.5360 0.5360 0.5645 0.6177 0.8033 0.6177 0.5645 0.5645 0.8033 0.5645 0.5741 0.6177 0.8033 0.5360 0.5360 0.8033 0.5741 0.5741 0.5533 0.6177 0.5360 0.8033 0.5533 0.5533 0.8033 0.6177 0.8033 0.5533 0.5533 0.5533 0.8033 0.8033 0.5741 0.8033 0.5360 0.5533 0.5741 0.8033 0.8033 0.5741 0.5360 0.5533 0.6177 0.5360 0.8033 0.5645 0.8033 0.5741 0.5360 0.5533 0.6177 0.5533 0.5533 0.6177 0.5533 0.5741 0.5645 0.5741 0.5360 0.5533 0.5741 0.5533 0.8033 0.5533 0.5360 0.5360 0.6177 0.5533 0.6177 0.5533 0.5741 0.5360 0.8033 0.5360 0.5360 0.5741 0.5360 0.5533 0.5741 0.5533 0.5741 0.6177 0.5741 0.5360 0.5741 0.6177 0.6177 0.6177 0.5741 0.5533 0.8033 0.5360 0.8033 0.8033 0.8033 0.5533 0.5360 0.5533 0.5645 0.5741 0.8033 0.5533 0.8033 0.5645 0.5533 0.5533 0.8033 0.8033 0.5533 0.5360 0.5645 0.8033 0.5645 0.5741 0.5645 0.5533 0.5533 0.5533 0.5645 0.8033 0.5360 0.6177 0.6177 0.5741 0.5645 0.5645 0.5741 0.8033 0.8033 0.5741 0.5741 0.5741 0.5533 0.5645 0.8033 0.5360 0.5360 0.5533 0.5533 0.5533 0.5533 0.5533 0.6177 0.8033 0.5533 0.5533 0.5645 0.5645 0.6177 0.5533 0.5533 0.8033 0.5360 0.5645 0.8033 0.5533 0.5741 0.6177 0.5645 0.6177 0.5533 0.8033 0.5533 0.5645 0.8033 0.6177 0.6177 0.8033 0.6177 0.5360 0.5533 0.6177 0.5533 0.5741 0.5533 0.5533 0.8033 0.8033 0.5360 0.5533 0.5741 0.6177 0.5645 0.5741 0.8033 0.5533 0.6177 0.5741 0.5645 0.5741 0.5360 0.5360 0.5645 0.5741 0.5360 0.8033 0.5741 0.8033 0.5533 0.5360 0.8033 0.5645 0.5645 0.8033 0.5645 0.5360 0.5645 0.5360 0.8033 0.5533 0.5533 0.8033 0.8033 0.6177 0.5533 0.8033 0.5533 0.5360 0.5741 0.5533 0.8033 0.5360 0.8033 0.8033 0.5533 0.5533 0.5741 0.5645 0.5533 0.5533 0.6177 0.5645 0.5645 0.5741 0.5645 0.5645 0.6177 0.5645 0.5645 0.5360 0.8033 0.8033 0.5533 0.5645 0.5360 0.5533 0.5741 0.8033 0.8033 0.5645 0.8033 0.5741 0.6177 0.5360 0.8033 0.5360 0.8033 0.5645 0.5360 0.5533 0.8033 0.8033 0.8033 0.5533 0.5741 0.5741 0.5741 0.5645 0.5533 0.5741 0.5741 0.5741 0.5741 0.5741 0.6177 0.6177 0.5645 0.6177 0.6177 0.5360 0.5645 0.6177 0.6177 0.5741 0.6177 0.8033 0.5741 0.5533 0.5360 0.6177 0.6177 0.5645 0.5741 0.8033 0.5645 0.5645 0.5360 0.5645 0.5741 0.5533 0.5360 0.5533 0.5741 0.8033 0.5741 0.5533 0.5741 0.5741 0.8033 0.5533 0.8033 0.5533 0.6177 0.5533 0.5360 0.5360 0.5645 0.6177 0.6177 0.8033 0.5741 0.5533 0.5741 0.5360 0.5645 0.5741 0.5645 0.5360 0.5645 0.6177 0.5533 0.5741 0.8033 0.5360 0.5741 0.5741 0.6177 0.5360 0.5645 0.8033 0.5741 0.8033 0.5533 0.5360 0.5741 0.5645 0.6177 0.8033 0.5533 0.5741 0.5645 0.6177 0.5533 0.5741 0.8033 0.5533 0.5533 0.5645 0.6177 0.6177 0.8033 0.5360 0.5645 0.6177 0.6177 0.6177 0.5360 0.5533 0.5741 0.6177 0.5741 0.5741 0.5360 0.6177 0.8033 0.5645 0.8033 0.8033 0.8033 0.5533 0.5360 0.5741 0.5360 0.5645 0.6177 0.5360 0.5360 0.5533 0.5741 0.5645 0.5645 0.5533 0.6177 0.5645 0.8033 0.8033 0.8033 0.5533 0.5360 0.8033 0.5645 0.5741 0.6177 0.5741 0.5741 0.8033 0.5645 0.5360 0.5741 0.5360 0.8033 0.5360 0.5645 0.5741 0.5741 0.5741 0.5360 0.8033 0.5645 0.8033 0.8033 0.8033 0.5645 0.5741 0.5741 0.5645 0.6177 0.5741 0.5533 0.8033 0.5645 0.5741 0.5645 0.5360 0.8033 0.8033 0.8033 0.6177 0.5645 0.5645 0.5645 0.5741 0.5533 0.5645 0.5533 0.5645 0.5741 0.5741 0.5533 0.5741 0.5533 0.5645 0.5645 0.5645 0.5741 0.5533 0.5645 0.5533 0.6177 0.8033 0.8033 0.8033 0.5741 0.6177 0.5645 0.8033 0.5360 0.5645 0.5533 0.5645 0.5360 0.8033 0.6177 0.5360 0.5360 0.6177 0.5533 0.5645 0.5360 0.8033 0.5741 0.5360 0.5741 0.5645 0.5741 0.6177 0.6177 0.5533 0.5360 0.5533 0.8033 0.5360 0.5533 0.5533 0.5533 0.5741 0.5533 0.5360 0.8033 0.5360 0.6177 0.5741 0.5533 0.5741 0.5360 0.6177 0.5360 0.5533 0.6177 0.5533 0.5360 0.5645 0.8033 0.5741 0.5645 0.5360 0.5741 0.5360 0.5741 0.5360 0.5741 0.5645 0.8033 0.8033 0.5741 0.5741 0.5645 0.5533 0.5533 0.5360 0.5533 0.5533 0.8033 0.6177 0.5360 0.5360 0.5741 0.8033 0.5645 0.6177 0.6177 0.5533 0.5533 0.5645 0.6177 0.5360 0.5533 0.6177 0.5741 0.6177 0.5645 0.6177 0.5533 0.5360 0.5741 0.5645 0.6177 0.5645 0.5533 0.5360 0.5360 0.5645 0.5360 0.6177 0.5360 0.5360 0.6177 0.5533 0.5645 0.5645 0.5645 0.5360 0.5533 0.5533 0.8033 0.5360 0.5360 0.5360 0.5741 0.5741 0.5645 0.5533 0.5360 0.5533 0.5741 0.8033 0.5741 0.8033 0.5645 0.5360 0.8033 0.5360 0.5360 0.5741 0.5533 0.5533 0.6177 0.5645 0.5360 0.8033 0.6177 0.5741 0.5741 0.5741 0.5360 0.5360 0.5533 0.5360 0.5645 0.5645 0.8033 0.5645 0.5533 0.5645 0.6177 0.5645 0.5645 0.5360 0.5741 0.5360 0.5741 0.5645 0.8033 0.5533 0.5645 0.5645 0.6177 0.6177 0.8033 0.5360 0.5360 0.5533 0.5741 0.5360 0.6177 0.6177 0.5360 0.5645 0.8033 0.5533 0.8033 0.5741 0.5533 0.6177 0.6177 0.6177 0.8033 0.5741 0.5360 0.5741 0.5741 0.5645 0.5360 0.6177 0.5741 0.5533 0.6177 0.8033 0.5645 0.5360 0.5533 0.5741 0.8033 0.6177 0.6177 0.6177 0.5360 0.8033 0.6177 0.6177 0.5741 0.5741 0.5360 0.5645 0.5645 0.5533 0.5645 0.5645 0.5533 0.5533 0.5645 0.5645 0.5741 0.5645 0.5741 0.5360 0.8033 0.8033 0.5533 0.5645 0.6177 0.5645 0.8033 0.5360 0.5360 0.5360 0.5533 0.5360 0.6177 0.8033 0.6177 0.5533 0.5741 0.5645 0.5645 0.5741 0.5360 0.5533 0.5741 0.8033 0.6177 0.5645 0.5645 0.5533 0.5533 0.8033 0.8033 0.5360 0.5645 0.5645 0.5741 0.5645 0.6177 0.6177 0.8033 0.5360 0.5360 0.5360 0.8033 0.5645 0.5645 0.6177" HIT_INDICES="3230 5894 5941 7086 7093 7102 7143 7256 7426 7963 8763 8937 9105 9227 10680 11881 11885 14142 14496 14843 15397 15964 16192 17134 17393 17517 17522 17682 19603 20653 20780 21394 21888 22164 22605 22746 22865 24163 25107 25592 26061 27141 27722 33260 53392" ES_PROFILE="-0.0546 0.4358 0.7421 0.7381 0.7532 0.7683 0.7822 0.7935 0.8021 0.8015 0.7942 0.7971 0.7999 0.8033 0.7825 0.7654 0.7684 0.7325 0.7287 0.7250 0.7175 0.7098 0.7077 0.6934 0.6906 0.6900 0.6914 0.6903 0.6590 0.6423 0.6412 0.6318 0.6243 0.6205 0.6139 0.6123 0.6111 0.5898 0.5744 0.5666 0.5591 0.5411 0.5315 0.4379 0.0972" RANK_AT_ES="9227.0000" RANK_SCORE_AT_ES="3.6878"/>
  <DTG RANKED_LIST="fpkm.rnk" TEMPLATE="sample.cls" GENESET="gene_sets.gmt#CARDIAC_CHAMBER_DEVELOPMENT(GO:0003205)" ES="0.8378" NES="1.3153" NP="0.1410" FDR="0.5751" FWER="0.3250" RND_ES="0.8677 0.5074 0.5074 0.5630 0.5630 0.8378 0.5630 0.8378 0.5671 0.8378 0.8677 0.8378 0.8378 0.8378 0.5630 0.5671 0.5074 0.5074 0.5074 0.4998 0.4998 0.5074 0.8378 0.5074 0.4998 0.8378 0.8378 0.4998 0.5630 0.8378 0.5671 0.5630 0.8677 0.8378 0.8677 0.4998 0.8378 0.5630 0.4998 0.4998 0.5671 0.5671 0.4998 0.8378 0.5671 0.8378 0.4998 0.5074 0.8378 0.5671 0.8378 0.8677 0.5630 0.4998 0.5074 0.8378 0.8378 0.4998 0.5074 0.5630 0.5630 0.8378 0.4998 0.8677 0.4998 0.5630 0.8677 0.5074 0.5671 0.8677 0.4998 0.5630 0.5671 0.8378 0.8378 0.5074 0.8677 0.8677 0.5630 0.5630 0.5671 0.8378 0.5074 0.5074 0.4998 0.8677 0.4998 0.4998 0.4998 0.5671 0.8677 0.5630 0.8677 0.5630 0.5671 0.8378 0.4998 0.5074 0.8677 0.5671 0.5671 0.8378 0.5074 0.8677 0.5630 0.8677 0.5671 0.8378 0.5074 0.8677 0.8378 0.8677 0.8378 0.8378 0.8677 0.5630 0.5630 0.5074 0.5671 0.4998 0.5630 0.8378 0.8378 0.8378 0.8378 0.5671 0.4998 0.8378 0.4998 0.5630 0.8378 0.8677 0.4998 0.4998 0.4998 0.4998 0.5630 0.8677 0.8677 0.8378 0.5671 0.8378 0.8378 0.8677 0.4998 0.8378 0.8677 0.8378 0.5671 0.5671 0.4998 0.5671 0.5671 0.5630 0.8378 0.8677 0.5671 0.5630 0.5630 0.4998 0.8378 0.5671 0.5630 0.5074 0.5630 0.5630 0.8677 0.8677 0.8677 0.4998 0.5671 0.8378 0.5671 0.8378 0.5630 0.8378 0.4998 0.8378 0.4998 0.8378 0.4998 0.4998 0.5630 0.8378 0.5074 0.4998 0.5074 0.8378 0.8378 0.5671 0.5630 0.4998 0.8677 0.8677 0.5671 0.4998 0.4998 0.5630 0.4998 0.8677 0.5074 0.5074 0.4998 0.8677 0.5074 0.4998 0.5074 0.4998 0.5630 0.4998 0.5074 0.8378 0.4998 0.5074 0.5074 0.5671 0.5671 0.5671 0.8378 0.4998 0.8677 0.5630 0.8677 0.8677 0.5630 0.5671 0.5671 0.5671 0.8677 0.5074 0.5630 0.4998 0.5074 0.5074 0.8378 0.4998 0.8378 0.5630 0.8677 0.5630 0.5630 0.5630 0.8677 0.8378 0.5671 0.8378 0.5074 0.5074 0.5671 0.8677 0.5671 0.8378 0.5671 0.5671 0.5074 0.8378 0.5671 0.8378 0.8378 0.8677 0.5074 0.5630 0.4998 0.4998 0.5671 0.5671 0.4998 0.5671 0.4998 0.4998 0.5671 0.8677 0.8378 0.8677 0.5671 0.5671 0.8378 0.5671 0.5630 0.8677 0.8378 0.4998 0.4998 0.8378 0.5630 0.5630 0.5074 0.8677 0.4998 0.8378 0.5074 0.5074 0.8378 0.8677 0.8378 0.5074 0.5074 0.5074 0.8378 0.8378 0.5630 0.8378 0.4998 0.5074 0.5630 0.8378 0.8378 0.5630 0.4998 0.5074 0.8677 0.4998 0.8378 0.5671 0.8378 0.5630 0.4998 0.5074 0.8677 0.5074 0.5074 0.8677 0.5074 0.5630 0.5671 0.5630 0.4998 0.5074 0.5630 0.5074 0.8378 0.5074 0.4998 0.4998 0.8677 0.5074 0.8677 0.5074 0.5630 0.4998 0.8378 0.4998 0.4998 0.5630 0.4998 0.5074 0.5630 0.5074 0.5630 0.8677 0.5630 0.4998 0.5630 0.8677 0.8677 0.8677 0.5630 0.5074 0.8378 0.4998 0.8378 0.8378 0.8378 0.5074 0.4998 0.5074 0.5671 0.5630 0.8378 0.5074 0.8378 0.5671 0.5074 0.5074 0.8378 0.8378 0.5074 0.4998 0.5671 0.8378 0.5671 0.5630 0.5671 0.5074 0.5074 0.5074 0.5671 0.8378 0.4998 0.8677 0.8677 0.5630 0.5671 0.5671 0.5630 0.8378 0.8378 0.5630 0.5630 0.5630 0.5074 0.5671 0.8378 0.4998 0.4998 0.5074 0.5074 0.5074 0.5074 0.5074 0.8677 0.8378 0.5074 0.5074 0.5671 0.5671 0.8677 0.5074 0.5074 0.8378 0.4998 0.5671 0.8378 0.5074 0.5630 0.8677 0.5671 0.8677 0.5074 0.8378 0.5074 0.5671 0.8378 0.8677 0.8677 0.8378 0.8677 0.4998 0.5074 0.8677 0.5074 0.5630 0.5074 0.5074 0.8378 0.8378 0.4998 0.5074 0.5630 0.8677 0.5671 0.5630 0.8378 0.5074 0.8677 0.5630 0.5671 0.5630 0.4998 0.4998 0.5671 0.5630 0.4998 0.8378 0.5630 0.8378 0.5074 0.4998 0.8378 0.5671 0.5671 0.8378 0.5671 0.4998 0.5671 0.4998 0.8378 0.5074 0.5074 0.8378 0.8378 0.8677 0.5074 0.8378 0.5074 0.4998 0.5630 0.5074 0.8378 0.4998 0.8378 0.8378 0.5074 0.5074 0.5630 0.5671 0.5074 0.5074 0.8677 0.5671 0.5671 0.5630 0.5671 0.5671 0.8677 0.5671 0.5671 0.4998 0.8378 0.8378 0.5074 0.5671 0.4998 0.5074 0.5630 0.8378 0.8378 0.5671 0.8378 0.5630 0.8677 0.4998 0.8378 0.4998 0.8378 0.5671 0.4998 0.5074 0.8378 0.8378 0.8378 0.5074 0.5630 0.5630 0.5630 0.5671 0.5074 0.5630 0.5630 0.5630 0.5630 0.5630 0.8677 0.8677 0.5671 0.8677 0.8677 0.4998 0.5671 0.8677 0.8677 0.5630 0.8677 0.8378 0.5630 0.5074 0.4998 0.8677 0.8677 0.5671 0.5630 0.8378 0.5671 0.5671 0.4998 0.5671 0.5630 0.5074 0.4998 0.5074 0.5630 0.8378 0.5630 0.5074 0.5630 0.5630 0.8378 0.5074 0.8378 0.5074 0.8677 0.5074 0.4998 0.4998 0.5671 0.8677 0.8677 0.8378 0.5630 0.5074 0.5630 0.4998 0.5671 0.5630 0.5671 0.4998 0.5671 0.8677 0.5074 0.5630 0.8378 0.4998 0.5630 0.5630 0.8677 0.4998 0.5671 0.8378 0.5630 0.8378 0.5074 0.4998 0.5630 0.5671 0.8677 0.8378 0.5074 0.5630 0.5671 0.8677 0.5074 0.5630 0.8378 0.5074 0.5074 0.5671 0.8677 0.8677 0.8378 0.4998 0.5671 0.8677 0.8677 0.8677 0.4998 0.5074 0.5630 0.8677 0.5630 0.5630 0.4998 0.8677 0.8378 0.5671 0.8378 0.8378 0.8378 0.5074 0.4998 0.5630 0.4998 0.5671 0.8677 0.4998 0.4998 0.5074 0.5630 0.5671 0.5671 0.5074 0.8677 0.5671 0.8378 0.8378 0.8378 0.5074 0.4998 0.8378 0.5671 0.5630 0.8677 0.5630 0.5630 0.8378 0.5671 0.4998 0.5630 0.4998 0.8378 0.4998 0.5671 0.5630 0.5630 0.5630 0.4998 0.8378 0.5671 0.8378 0.8378 0.8378 0.5671 0.5630 0.5630 0.5671 0.8677 0.5630 0.5074 0.8378 0.5671 0.5630 0.5671 0.4998 0.8378 0.8378 0.8378 0.8677 0.5671 0.5671 0.5671 0.5630 0.5074 0.5671 0.5074 0.5671 0.5630 0.5630 0.5074 0.5630 0.5074 0.5671 0.5671 0.5671 0.5630 0.5074 0.5671 0.5074 0.8677 0.8378 0.8378 0.8378 0.5630 0.8677 0.5671 0.8378 0.4998 0.5671 0.5074 0.5671 0.4998 0.8378 0.8677 0.4998 0.4998 0.8677 0.5074 0.5671 0.4998 0.8378 0.5630 0.4998 0.5630 0.5671 0.5630 0.8677 0.8677 0.5074 0.4998 0.5074 0.8378 0.4998 0.5074 0.5074 0.5074 0.5630 0.5074 0.4998 0.8378 0.4998 0.8677 0.5630 0.5074 0.5630 0.4998 0.8677 0.4998 0.5074 0.8677 0.5074 0.4998 0.5671 0.8378 0.5630 0.5671 0.4998 0.5630 0.4998 0.5630 0.4998 0.5630 0.5671 0.8378 0.8378 0.5630 0.5630 0.5671 0.5074 0.5074 0.4998 0.5074 0.5074 0.8378 0.8677 0.4998 0.4998 0.5630 0.8378 0.5671 0.8677 0.8677 0.5074 0.5074 0.5671 0.8677 0.4998 0.5074 0.8677 0.5630 0.8677 0.5671 0.8677 0.5074 0.4998 0.5630 0.5671 0.8677 0.5671 0.5074 0.4998 0.4998 0.5671 0.4998 0.8677 0.4998 0.4998 0.8677 0.5074 0.5671 0.5671 0.5671 0.4998 0.5074 0.5074 0.8378 0.4998 0.4998 0.4998 0.5630 0.5630 0.5671 0.5074 0.4998 0.5074 0.5630 0.8378 0.5630 0.8378 0.5671 0.4998 0.8378 0.4998 0.4998 0.5630 0.5074 0.5074 0.8677 0.5671 0.4998 0.8378 0.8677 0.5630 0.5630 0.5630 0.4998 0.4998 0.5074 0.4998 0.5671 0.5671 0.8378 0.5671 0.5074 0.5671 0.8677 0.5671 0.5671 0.4998 0.5630 0.4998 0.5630 0.5671 0.8378 0.5074 0.5671 0.5671 0.8677 0.8677 0.8378 0.4998 0.4998 0.5074 0.5630 0.4998 0.8677 0.8677 0.4998 0.5671 0.8378 0.5074 0.8378 0.5630 0.5074 0.8677 0.8677 0.8677 0.8378 0.5630 0.4998 0.5630 0.5630 0.5671 0.4998 0.8677 0.5630 0.5074 0.8677 0.8378 0.5671 0.4998 0.5074 0.5630 0.8378 0.8677 0.8677 0.8677 0.4998 0.8378 0.8677 0.8677 0.5630 0.5630 0.4998 0.5671 0.5671 0.5074 0.5671 0.5671 0.5074 0.5074 0.5671 0.5671 0.5630 0.5671 0.5630 0.4998 0.8378 0.8378 0.5074 0.5671 0.8677 0.5671 0.8378 0.4998 0.4998 0.4998 0.5074 0.4998 0.8677 0.8378 0.8677 0.5074 0.5630 0.5671 0.5671 0.5630 0.4998 0.5074 0.5630 0.8378 0.8677 0.5671 0.5671 0.5074 0.5074 0.8378 0.8378 0.4998 0.5671 0.5671 0.5630 0.5671 0.8677 0.8677 0.8378 0.4998 0.4998 0.4998 0.8378 0.5671 0.5671 0.8677" HIT_INDICES="769 1397 1494 1553 2661 2691 3395 3674 4288 4383 4531 4854 5439 5833 5882 5925 5958 5986 6051 6068 6121 6155 6230 6314 6473 6527 6871 6918 6965 7008 7134 7260 7313 7343 7374 7634 7800 7898 7913 8122 8328 8774 9361 9409 9494 10283 10426 10660 10768 11362 11411 11748 11941 12095 12189 12250 12258 12397 12409 12524 12702 12860 12990 13865 14472 14827 14997 15032 15248 15381 15678 15941 16067 16109 16214 16354 17127 17448 17552 17680 18004 18012 18037 18134 19231 19552 19764 20002 20567 20690 21166 21256 21355 21388 21425 21613 21805 21955 22592 22612 22697 23322 23367 23586 23743 23897 24038 24254 24738 24788 25100 25371 25649 25689 25858 26406 26569 26767 26771 26777 26817 26855 26959 27152 27295 27852 27923 28019 28033 28066 28174 28202 28232 28347 28405 28488 28644 28933 28951 29111 29516 29650 29706 30350 30400 30401 31935 32263 32673 38998 40509 40815 40934 42300 46549 52207 52444 54383 58025 59056" ES_PROFILE="-0.0130 -0.0237 -0.0253 -0.0263 -0.0450 -0.0455 -0.0574 -0.0622 -0.0725 -0.0741 -0.0766 -0.0821 -0.0920 0.4560 0.5695 0.6392 0.6853 0.7233 0.7469 0.7691 0.7859 0.8004 0.8106 0.8181 0.8216 0.8263 0.8241 0.8267 0.8292 0.8317 0.8324 0.8327 0.8342 0.8361 0.8378 0.8354 0.8343 0.8343 0.8357 0.8337 0.8316 0.8253 0.8163 0.8165 0.8160 0.8034 0.8018 0.7986 0.7975 0.7881 0.7879 0.7828 0.7801 0.7781 0.7771 0.7766 0.7771 0.7753 0.7757 0.7743 0.7718 0.7696 0.7679 0.7536 0.7437 0.7381 0.7356 0.7354 0.7322 0.7303 0.7256 0.7215 0.7197 0.7194 0.7180 0.7159 0.7032 0.6980 0.6966 0.6947 0.6895 0.6896 0.6895 0.6881 0.6698 0.6646 0.6612 0.6574 0.6481 0.6462 0.6383 0.6370 0.6355 0.6352 0.6348 0.6318 0.6287 0.6263 0.6157 0.6155 0.6143 0.6038 0.6032 0.5997 0.5971 0.5947 0.5924 0.5889 0.5808 0.5801 0.5749 0.5704 0.5658 0.5652 0.5625 0.5533 0.5506 0.5473 0.5473 0.5473 0.5467 0.5461 0.5444 0.5412 0.5389 0.5295 0.5283 0.5268 0.5266 0.5261 0.5243 0.5238 0.5234 0.5215 0.5205 0.5192 0.5166 0.5117 0.5114 0.5087 0.5019 0.4996 0.4987 0.4878 0.4869 0.4869 0.4610 0.4554 0.4485 0.3412 0.3156 0.3105 0.3085 0.2853 0.2133 0.1174 0.1134 0.0805 0.0188 0.0013" RANK_AT_ES="7374.0000" RANK_SCORE_AT_ES="8.1382"/>
  <DTG RANKED_LIST="fpkm.rnk" TEMPLATE="sample.cls" GENESET="gene_sets.gmt#CELL_PROLIFERATION(GO:0008283)" ES="0.8378" NES="1.3153" NP="0.1410" FDR="0.5754" FWER="0.3250" RND_ES="0.8838 0.5127 0.5127 0.5471 0.5471 0.8378 0.5471 0.8378 0.5510 0.8378 0.8838 0.8378 0.8378 0.8378 0.5471 0.5510 0.5127 0.5127 0.5127 0.5124 0.5124 0.5127 0.8378 0.5127 0.5124 0.8378 0.8378 0.5124 0.5471 0.8378 0.5510 0.5471 0.8838 0.8378 0.8838 0.5124 0.8378 0.5471 0.5124 0.5124 0.5510 0.5510 0.5124 0.8378 0.5510 0.8378 0.5124 0.5127 0.8378 0.5510 0.8378 0.8838 0.5471 0.5124 0.5127 0.8378 0.8378 0.5124 0.5127 0.5471 0.5471 0.8378 0.5124 0.8838 0.5124 0.5471 0.8838 0.5127 0.5510 0.8838 0.5124 0.5471 0.5510 0.8378 0.8378 0.5127 0.8838 0.8838 0.5471 0.5471 0.5510 0.8378 0.5127 0.5127 0.5124 0.8838 0.5124 0.5124 0.5124 0.5510 0.8838 0.5471 0.8838 0.5471 0.5510 0.8378 0.5124 0.5127 0.8838 0.5510 0.5510 0.8378 0.5127 0.8838 0.5471 0.8838 0.5510 0.8378 0.5127 0.8838 0.8378 0.8838 0.8378 0.8378 0.8838 0.5471 0.5471 0.5127 0.5510 0.5124 0.5471 0.8378 0.8378 0.8378 0.8378 0.5510 0.5124 0.8378 0.5124 0.5471 0.8378 0.8838 0.5124 0.5124 0.5124 0.5124 0.5471 0.8838 0.8838 0.8378 0.5510 0.8378 0.8378 0.8838 0.5124 0.8378 0.8838 0.8378 0.5510 0.5510 0.5124 0.5510 0.5510 0.5471 0.8378 0.8838 0.5510 0.5471 0.5471 0.5124 0.8378 0.5510 0.5471 0.5127 0.5471 0.5471 0.8838 0.8838 0.8838 0.5124 0.5510 0.8378 0.5510 0.8378 0.5471 0.8378 0.5124 0.8378 0.5124 0.8378 0.5124 0.5124 0.5471 0.8378 0.5127 0.5124 0.5127 0.8378 0.8378 0.5510 0.5471 0.5124 0.8838 0.8838 0.5510 0.5124 0.5124 0.5471 0.5124 0.8838 0.5127 0.5127 0.5124 0.8838 0.5127 0.5124 0.5127 0.5124 0.5471 0.5124 0.5127 0.8378 0.5124 0.5127 0.5127 0.5510 0.5510 0.5510 0.8378 0.5124 0.8838 0.5471 0.8838 0.8838 0.5471 0.5510 0.5510 0.5510 0.8838 0.5127 0.5471 0.5124 0.5127 0.5127 0.8378 0.5124 0.8378 0.5471 0.8838 0.5471 0.5471 0.5471 0.8838 0.8378 0.5510 0.8378 0.5127 0.5127 0.5510 0.8838 0.5510 0.8378 0.5510 0.5510 0.5127 0.8378 0.5510 0.8378 0.8378 0.8838 0.5127 0.5471 0.5124 0.5124 0.5510 0.5510 0.5124 0.5510 0.5124 0.5124 0.5510 0.8838 0.8378 0.8838 0.5510 0.5510 0.8378 0.5510 0.5471 0.8838 0.8378 0.5124 0.5124 0.8378 0.5471 0.5471 0.5127 0.8838 0.5124 0.8378 0.5127 0.5127 0.8378 0.8838 0.8378 0.5127 0.5127 0.5127 0.8378 0.8378 0.5471 0.8378 0.5124 0.5127 0.5471 0.8378 0.8378 0.5471 0.5124 0.5127 0.8838 0.5124 0.8378 0.5510 0.8378 0.5471 0.5124 0.5127 0.8838 0.5127 0.5127 0.8838 0.5127 0.5471 0.5510 0.5471 0.5124 0.5127 0.5471 0.5127 0.8378 0.5127 0.5124 0.5124 0.8838 0.5127 0.8838 0.5127 0.5471 0.5124 0.8378 0.5124 0.5124 0.5471 0.5124 0.5127 0.5471 0.5127 0.5471 0.8838 0.5471 0.5124 0.5471 0.8838 0.8838 0.8838 0.5471 0.5127 0.8378 0.5124 0.8378 0.8378 0.8378 0.5127 0.5124 0.5127 0.5510 0.5471 0.8378 0.5127 0.8378 0.5510 0.5127 0.5127 0.8378 0.8378 0.5127 0.5124 0.5510 0.8378 0.5510 0.5471 0.5510 0.5127 0.5127 0.5127 0.5510 0.8378 0.5124 0.8838 0.8838 0.5471 0.5510 0.5510 0.5471 0.8378 0.8378 0.5471 0.5471 0.5471 0.5127 0.5510 0.8378 0.5124 0.5124 0.5127 0.5127 0.5127 0.5127 0.5127 0.8838 0.8378 0.5127 0.5127 0.5510 0.5510 0.8838 0.5127 0.5127 0.8378 0.5124 0.5510 0.8378 0.5127 0.5471 0.8838 0.5510 0.8838 0.5127 0.8378 0.5127 0.5510 0.8378 0.8838 0.8838 0.8378 0.8838 0.5124 0.5127 0.8838 0.5127 0.5471 0.5127 0.5127 0.8378 0.8378 0.5124 0.5127 0.5471 0.8838 0.5510 0.5471 0.8378 0.5127 0.8838 0.5471 0.5510 0.5471 0.5124 0.5124 0.5510 0.5471 0.5124 0.8378 0.5471 0.8378 0.5127 0.5124 0.8378 0.5510 0.5510 0.8378 0.5510 0.5124 0.5510 0.5124 0.8378 0.5127 0.5127 0.8378 0.8378 0.8838 0.5127 0.8378 0.5127 0.5124 0.5471 0.5127 0.8378 0.5124 0.8378 0.8378 0.5127 0.5127 0.5471 0.5510 0.5127 0.5127 0.8838 0.5510 0.5510 0.5471 0.5510 0.5510 0.8838 0.5510 0.5510 0.5124 0.8378 0.8378 0.5127 0.5510 0.5124 0.5127 0.5471 0.8378 0.8378 0.5510 0.8378 0.5471 0.8838 0.5124 0.8378 0.5124 0.8378 0.5510 0.5124 0.5127 0.8378 0.8378 0.8378 0.5127 0.5471 0.5471 0.5471 0.5510 0.5127 0.5471 0.5471 0.5471 0.5471 0.5471 0.8838 0.8838 0.5510 0.8838 0.8838 0.5124 0.5510 0.8838 0.8838 0.5471 0.8838 0.8378 0.5471 0.5127 0.5124 0.8838 0.8838 0.5510 0.5471 0.8378 0.5510 0.5510 0.5124 0.5510 0.5471 0.5127 0.5124 0.5127 0.5471 0.8378 0.5471 0.5127 0.5471 0.5471 0.8378 0.5127 0.8378 0.5127 0.8838 0.5127 0.5124 0.5124 0.5510 0.8838 0.8838 0.8378 0.5471 0.5127 0.5471 0.5124 0.5510 0.5471 0.5510 0.5124 0.5510 0.8838 0.5127 0.5471 0.8378 0.5124 0.5471 0.5471 0.8838 0.5124 0.5510 0.8378 0.5471 0.8378 0.5127 0.5124 0.5471 0.5510 0.8838 0.8378 0.5127 0.5471 0.5510 0.8838 0.5127 0.5471 0.8378 0.5127 0.5127 0.5510 0.8838 0.8838 0.8378 0.5124 0.5510 0.8838 0.8838 0.8838 0.5124 0.5127 0.5471 0.8838 0.5471 0.5471 0.5124 0.8838 0.8378 0.5510 0.8378 0.8378 0.8378 0.5127 0.5124 0.5471 0.5124 0.5510 0.8838 0.5124 0.5124 0.5127 0.5471 0.5510 0.5510 0.5127 0.8838 0.5510 0.8378 0.8378 0.8378 0.5127 0.5124 0.8378 0.5510 0.5471 0.8838 0.5471 0.5471 0.8378 0.5510 0.5124 0.5471 0.5124 0.8378 0.5124 0.5510 0.5471 0.5471 0.5471 0.5124 0.8378 0.5510 0.8378 0.8378 0.8378 0.5510 0.5471 0.5471 0.5510 0.8838 0.5471 0.5127 0.8378 0.5510 0.5471 0.5510 0.5124 0.8378 0.8378 0.8378 0.8838 0.5510 0.5510 0.5510 0.5471 0.5127 0.5510 0.5127 0.5510 0.5471 0.5471 0.5127 0.5471 0.5127 0.5510 0.5510 0.5510 0.5471 0.5127 0.5510 0.5127 0.8838 0.8378 0.8378 0.8378 0.5471 0.8838 0.5510 0.8378 0.5124 0.5510 0.5127 0.5510 0.5124 0.8378 0.8838 0.5124 0.5124 0.8838 0.5127 0.5510 0.5124 0.8378 0.5471 0.5124 0.5471 0.5510 0.5471 0.8838 0.8838 0.5127 0.5124 0.5127 0.8378 0.5124 0.5127 0.5127 0.5127 0.5471 0.5127 0.5124 0.8378 0.5124 0.8838 0.5471 0.5127 0.5471 0.5124 0.8838 0.5124 0.5127 0.8838 0.5127 0.5124 0.5510 0.8378 0.5471 0.5510 0.5124 0.5471 0.5124 0.5471 0.5124 0.5471 0.5510 0.8378 0.8378 0.5471 0.5471 0.5510 0.5127 0.5127 0.5124 0.5127 0.5127 0.8378 0.8838 0.5124 0.5124 0.5471 0.8378 0.5510 0.8838 0.8838 0.5127 0.5127 0.5510 0.8838 0.5124 0.5127 0.8838 0.5471 0.8838 0.5510 0.8838 0.5127 0.5124 0.5471 0.5510 0.8838 0.5510 0.5127 0.5124 0.5124 0.5510 0.5124 0.8838 0.5124 0.5124 0.8838 0.5127 0.5510 0.5510 0.5510 0.5124 0.5127 0.5127 0.8378 0.5124 0.5124 0.5124 0.5471 0.5471 0.5510 0.5127 0.5124 0.5127 0.5471 0.8378 0.5471 0.8378 0.5510 0.5124 0.8378 0.5124 0.5124 0.5471 0.5127 0.5127 0.8838 0.5510 0.5124 0.8378 0.8838 0.5471 0.5471 0.5471 0.5124 0.5124 0.5127 0.5124 0.5510 0.5510 0.8378 0.5510 0.5127 0.5510 0.8838 0.5510 0.5510 0.5124 0.5471 0.5124 0.5471 0.5510 0.8378 0.5127 0.5510 0.5510 0.8838 0.8838 0.8378 0.5124 0.5124 0.5127 0.5471 0.5124 0.8838 0.8838 0.5124 0.5510 0.8378 0.5127 0.8378 0.5471 0.5127 0.8838 0.8838 0.8838 0.8378 0.5471 0.5124 0.5471 0.5471 0.5510 0.5124 0.8838 0.5471 0.5127 0.8838 0.8378 0.5510 0.5124 0.5127 0.5471 0.8378 0.8838 0.8838 0.8838 0.5124 0.8378 0.8838 0.8838 0.5471 0.5471 0.5124 0.5510 0.5510 0.5127 0.5510 0.5510 0.5127 0.5127 0.5510 0.5510 0.5471 0.5510 0.5471 0.5124 0.8378 0.8378 0.5127 0.5510 0.8838 0.5510 0.8378 0.5124 0.5124 0.5124 0.5127 0.5124 0.8838 0.8378 0.8838 0.5127 0.5471 0.5510 0.5510 0.5471 0.5124 0.5127 0.5471 0.8378 0.8838 0.5510 0.5510 0.5127 0.5127 0.8378 0.8378 0.5124 0.5510 0.5510 0.5471 0.5510 0.8838 0.8838 0.8378 0.5124 0.5124 0.5124 0.8378 0.5510 0.5510 0.8838" HIT_INDICES="33 78 87 116 120 135 257 315 363 469 524 553 568 572 577 616 637 678 705 725 731 769 776 792 830 968 1072 1109 1139 1148 1166 1169 1182 1191 1240 1243 1268 1300 1355 1377 1494 1558 1607 1612 1705 1719 1720 1871 1873 1925 1979 2002 2039 2076 2127 2206 2211 2219 2240 2268 2336 2428 2448 2510 2516 2599 2618 2661 2680 2691 2758 2820 2849 2857 2860 2866 2902 2965 2998 3027 3053 3073 3172 3222 3231 3308 3382 3395 3457 3556 3569 3736 3752 3832 3838 3843 3895 3950 3969 3971 3976 3999 4034 4037 4075 4097 4124 4197 4248 4314 4342 4378 4383 4418 4487 4518 4531 4566 4570 4574 4631 4653 4701 4715 4757 4815 4837 4849 4938 5036 5042 5071 5088 5106 5284 5357 5384 5400 5518 5605 5614 5702 5739 5761 5775 5823 5825 5832 5833 5834 5839 5851 5852 5856 5860 5866 5871 5877 5890 5892 5904 5906 5908 5909 5916 5918 5919 5925 5933 5935 5936 5941 5943 5950 5952 5953 5956 5958 5959 5970 5976 5978 5986 6005 6007 6015 6027 6033 6045 6047 6051 6053 6062 6068 6078 6110 6111 6113 6131 6140 6145 6150 6151 6154 6178 6209 6211 6216 6218 6227 6229 6230 6247 6266 6271 6278 6279 6282 6292 6294 6314 6328 6337 6355 6374 6381 6422 6424 6441 6454 6456 6458 6467 6473 6486 6495 6514 6523 6525 6527 6531 6532 6578 6602 6614 6617 6626 6654 6662 6676 6685 6706 6724 6731 6732 6733 6738 6745 6757 6774 6777 6797 6816 6817 6831 6846 6857 6871 6873 6892 6896 6903 6918 6928 6950 6952 6958 6964 6965 6970 7046 7068 7079 7103 7112 7128 7134 7149 7155 7159 7167 7169 7207 7217 7251 7258 7260 7274 7313 7343 7355 7359 7360 7364 7372 7396 7414 7426 7435 7449 7450 7451 7456 7461 7486 7489 7537 7543 7544 7546 7547 7559 7583 7605 7625 7634 7640 7657 7698 7699 7711 7715 7727 7754 7777 7779 7783 7792 7837 7854 7898 7906 7909 7913 7920 7921 7950 7951 7954 7984 7995 8028 8032 8046 8058 8109 8110 8112 8122 8177 8236 8288 8331 8339 8351 8352 8357 8380 8396 8402 8417 8428 8485 8554 8561 8627 8638 8658 8673 8691 8694 8744 8746 8755 8771 8774 8777 8809 8823 8882 8894 8935 8937 8938 8946 8953 8960 9016 9023 9031 9042 9050 9089 9100 9113 9121 9128 9155 9191 9208 9209 9245 9250 9255 9280 9332 9368 9384 9405 9410 9411 9421 9434 9454 9475 9477 9479 9498 9522 9524 9535 9571 9615 9633 9659 9660 9681 9688 9726 9788 9794 9802 9830 9855 9887 9900 9962 9966 9989 9995 9997 10005 10012 10014 10017 10103 10111 10119 10131 10136 10147 10178 10194 10199 10223 10262 10283 10293 10295 10303 10304 10307 10317 10329 10332 10348 10364 10367 10380 10387 10411 10412 10429 10458 10461 10472 10505 10523 10527 10544 10550 10580 10591 10601 10604 10608 10621 10629 10630 10634 10635 10637 10643 10650 10681 10693 10712 10739 10762 10768 10811 10827 10839 10861 10864 10888 10901 10939 11004 11005 11013 11031 11034 11057 11066 11089 11094 11135 11153 11207 11225 11241 11254 11330 11331 11335 11343 11358 11362 11369 11372 11397 11409 11411 11418 11460 11480 11496 11511 11519 11525 11564 11567 11575 11632 11703 11708 11719 11806 11808 11810 11853 11858 11868 11898 11904 11918 11941 11951 11965 11976 11989 12034 12040 12090 12137 12170 12189 12217 12241 12242 12262 12283 12287 12313 12322 12326 12383 12386 12402 12419 12420 12440 12445 12446 12447 12480 12539 12546 12547 12572 12594 12617 12618 12659 12664 12668 12699 12701 12702 12772 12782 12784 12791 12812 12829 12851 12861 12878 12908 12915 12916 12925 12929 12990 13001 13004 13020 13025 13049 13062 13076 13091 13109 13172 13191 13201 13221 13236 13251 13260 13267 13279 13287 13290 13333 13338 13376 13386 13415 13419 13476 13479 13510 13633 13649 13678 13682 13688 13697 13698 13707 13742 13757 13771 13789 13825 13828 13841 13865 13872 13927 13964 13967 13977 13986 13992 13996 14010 14017 14100 14135 14137 14171 14175 14185 14189 14258 14284 14305 14327 14328 14338 14347 14353 14390 14406 14410 14419 14425 14434 14456 14472 14478 14492 14500 14517 14530 14570 14571 14575 14601 14626 14670 14688 14690 14695 14700 14701 14729 14735 14736 14764 14779 14785 14788 14793 14796 14880 14888 14921 14949 14978 14983 14984 14994 14996 15003 15023 15047 15071 15082 15088 15120 15134 15145 15163 15190 15197 15202 15206 15209 15218 15226 15237 15249 15251 15256 15277 15286 15287 15290 15297 15298 15300 15321 15348 15361 15381 15387 15403 15409 15426 15436 15437 15440 15445 15454 15458 15462 15466 15500 15508 15512 15529 15563 15596 15660 15678 15684 15688 15712 15716 15720 15739 15799 15802 15817 15847 15869 15883 15922 15941 15942 15951 15954 15972 15977 15981 16006 16022 16028 16045 16108 16109 16130 16135 16138 16141 16143 16145 16149 16153 16188 16200 16201 16202 16227 16236 16246 16273 16286 16305 16329 16330 16368 16370 16374 16378 16387 16389 16399 16403 16461 16489 16505 16509 16524 16525 16562 16563 16571 16613 16622 16628 16630 16638 16662 16677 16684 16715 16717 16744 16766 16776 16782 16843 16847 16892 16917 16946 16954 16964 17039 17046 17051 17052 17064 17073 17082 17092 17106 17109 17110 17115 17118 17127 17130 17139 17146 17154 17160 17165 17190 17209 17215 17232 17251 17262 17265 17277 17282 17306 17315 17343 17367 17369 17384 17393 17394 17448 17459 17501 17505 17552 17567 17599 17616 17618 17631 17642 17670 17680 17682 17686 17721 17726 17730 17731 17773 17782 17793 17802 17817 17839 17848 17866 17877 17915 17937 17938 17940 17948 17974 17987 18003 18046 18087 18091 18093 18145 18170 18177 18224 18228 18247 18262 18291 18292 18325 18326 18350 18358 18387 18390 18431 18437 18438 18441 18461 18462 18470 18495 18497 18499 18510 18519 18535 18549 18568 18585 18595 18654 18656 18660 18668 18671 18694 18699 18712 18720 18752 18762 18786 18791 18792 18800 18810 18821 18825 18836 18854 18869 18895 18896 18901 18904 18916 18924 18947 18951 18976 18979 19002 19010 19013 19018 19021 19050 19143 19172 19173 19180 19184 19185 19193 19219 19226 19231 19242 19286 19320 19321 19324 19348 19367 19369 19377 19529 19532 19541 19542 19550 19551 19552 19565 19572 19603 19608 19716 19719 19736 19744 19745 19749 19756 19763 19789 19796 19814 19847 19863 19866 19904 19944 20043 20085 20110 20134 20143 20151 20194 20259 20275 20287 20292 20327 20361 20365 20413 20557 20562 20563 20576 20582 20597 20609 20616 20625 20640 20643 20653 20668 20675 20690 20696 20697 20711 20715 20722 20734 20742 20759 20764 20819 20837 20842 20845 20862 20874 20888 20905 20906 20968 21005 21028 21032 21051 21059 21073 21078 21082 21085 21092 21133 21135 21145 21151 21155 21162 21166 21224 21242 21256 21284 21296 21314 21335 21353 21391 21393 21426 21457 21465 21466 21468 21469 21473 21502 21513 21524 21527 21546 21554 21576 21594 21627 21644 21649 21652 21674 21679 21696 21719 21726 21729 21801 21805 21869 21904 21918 21928 21948 21949 21967 21992 22025 22035 22117 22120 22173 22196 22226 22237 22240 22256 22284 22294 22305 22330 22336 22351 22400 22404 22431 22456 22463 22555 22590 22639 22666 22668 22727 22747 22782 22784 22809 22844 22845 22846 22859 22869 22874 22924 22938 22950 22960 22967 22992 23032 23051 23076 23080 23092 23112 23124 23152 23182 23197 23216 23232 23270 23308 23328 23355 23363 23380 23389 23398 23403 23427 23437 23446 23455 23457 23468 23478 23479 23497 23522 23524 23540 23558 23563 23585 23586 23604 23606 23624 23660 23704 23734 23736 23741 23743 23746 23748 23773 23790 23805 23840 23844 23892 23922 23933 23956 23969 23977 23999 24007 24018 24022 24079 24088 24090 24118 24132 24180 24189 24192 24193 24201 24218 24230 24232 24256 24269 24297 24308 24326 24343 24344 24352 24368 24370 24408 24413 24430 24437 24443 24474 24481 24525 24527 24543 24546 24637 24653 24659 24673 24691 24711 24712 24720 24726 24738 24756 24762 24773 24788 24790 24792 24797 24834 24841 24844 24855 24913 24977 24979 24992 25019 25031 25079 25080 25086 25104 25114 25121 25138 25150 25180 25200 25245 25259 25264 25281 25296 25300 25348 25353 25357 25371 25385 25388 25407 25419 25426 25445 25502 25525 25541 25553 25572 25582 25645 25663 25674 25686 25741 25750 25774 25798 25817 25821 25871 25898 25927 25952 25966 25980 25993 26009 26027 26051 26059 26063 26074 26141 26154 26203 26225 26267 26300 26302 26335 26338 26349 26351 26387 26394 26399 26415 26430 26435 26454 26471 26499 26542 26565 26569 26579 26622 26636 26649 26674 26690 26700 26708 26753 26755 26759 26768 26770 26771 26777 26784 26802 26809 26817 26829 26833 26842 26847 26849 26851 26854 26855 26865 26867 26869 26875 26903 26906 26920 26937 26945 26959 26979 26984 26995 26997 27033 27035 27054 27069 27079 27084 27108 27113 27114 27126 27136 27154 27163 27173 27178 27189 27193 27196 27221 27222 27226 27233 27247 27256 27262 27266 27277 27284 27285 27295 27300 27310 27321 27352 27357 27365 27366 27370 27379 27394 27419 27421 27422 27425 27434 27440 27453 27477 27490 27502 27503 27509 27527 27529 27551 27552 27575 27579 27588 27604 27616 27620 27623 27630 27641 27651 27654 27670 27677 27696 27704 27713 27731 27751 27771 27781 27782 27786 27797 27828 27838 27850 27857 27880 27888 27917 27921 27928 27951 27952 27954 27958 27959 27973 28017 28036 28040 28042 28048 28066 28083 28106 28117 28133 28160 28170 28171 28179 28232 28237 28242 28244 28251 28266 28267 28280 28281 28285 28295 28306 28307 28318 28322 28324 28332 28347 28348 28354 28381 28390 28405 28451 28464 28488 28500 28502 28519 28524 28543 28561 28563 28566 28572 28587 28596 28600 28606 28624 28632 28637 28639 28650 28651 28679 28694 28708 28746 28749 28775 28787 28790 28804 28814 28822 28827 28831 28846 28855 28865 28869 28871 28897 28900 28902 28903 28911 28921 28923 28933 28935 28936 28942 28945 28948 28951 28960 28990 29005 29011 29025 29033 29046 29079 29082 29111 29115 29123 29124 29126 29136 29152 29155 29159 29175 29204 29225 29232 29248 29249 29264 29266 29281 29329 29342 29359 29361 29378 29382 29387 29388 29393 29400 29401 29404 29405 29415 29432 29434 29435 29438 29441 29443 29445 29454 29456 29487 29495 29511 29516 29559 29567 29576 29578 29589 29595 29602 29609 29620 29621 29630 29631 29634 29643 29646 29650 29651 29659 29664 29669 29676 29690 29706 29711 29714 29724 29725 29727 29728 29732 29744 29902 29928 30004 30026 30039 30105 30219 30226 30266 30270 30284 30303 30305 30350 30379 30384 30387 30400 30448 30450 30462 30501 30641 30715 30781 30947 30974 30982 31054 31072 31112 31128 31131 31165 31191 31266 31275 31352 31404 31411 31412 31413 31431 31439 31459 31484 31502 31542 31551 31669 31711 31715 31717 31747 31810 31818 31832 31864 31935 31937 32008 32016 32069 32072 32087 32089 32093 32116 32133 32159 32247 32263 32324 32337 32359 32379 32436 32440 32444 32460 32498 32514 32524 32535 32571 32616 32654 32695 32740 32840 32947 32957 32982 33002 33045 33048 33164 33251 33329 33357 33543 33676 33778 33861 33899 34216 34270 34336 34429 34462 34508 34510 34733 34826 35044 35086 35094 35132 35384 35531 35662 35667 35784 35848 36018 36044 36501 36657 37062 37172 37246 37512 37837 37960 37991 38098 38482 38783 38785 38998 38999 39078 39469 39687 39817 39902 39903 39917 40128 40199 40303 40355 40370 40433 40474 40570 40617 40668 40770 40943 41096 41226 41364 41411 41661 41762 41829 41964 42160 42198 42293 42300 42355 42439 42598 42650 42658 42843 42858 42865 42901 42913 42914 42963 43007 43020 43124 43266 43267 43514 43546 43559 43571 43593 43718 43862 43928 43945 43946 43970 44153 44185 44229 44257 44317 44475 44602 44714 44732 44743 44749 44796 44797 44907 45327 45328 45332 45344 45370 45635 45857 45906 45968 46070 46087 46090 46237 46249 46416 46570 46606 46625 46653 46654 46698 46722 46723 46724 46919 47027 47257 47393 47429 47661 47830 48006 48040 48163 48224 48301 48475 48578 48582 48650 48718 48896 49000 49060 49104 49141 49218 49435 49468 49655 49859 49878 49989 50197 50301 50572 50678 50714 51066 51067 51249 51468 51762 51819 51827 52035 52129 52272 52308 52356 52379 52607 52618 52680 52738 53064 53103 53130 53209 53252 53738 53768 54223 54282 54383 54400 54464 54518 54629 54647 54878 55260 55418 55594 55699 55703 55777 55924 55950 56013 56211 56299 56465 56499 56587 56671 56672 56676 56701 56740 56783 56842 56847 56919 56950 56972 57062 57067 57069 57109 57143 57188 57244 57421 57706 57911 58025 58332 58722 58732 58783 58784 58947 58963 59082 59117" ES_PROFILE="-0.0006 -0.0013 -0.0015 -0.0020 -0.0020 -0.0023 -0.0044 -0.0054 -0.0062 -0.0081 -0.0090 -0.0095 -0.0097 -0.0098 -0.0099 -0.0105 -0.0109 -0.0116 -0.0120 -0.0124 -0.0125 -0.0131 -0.0132 -0.0135 -0.0141 -0.0165 -0.0183 -0.0190 -0.0195 -0.0196 -0.0199 -0.0199 -0.0201 -0.0203 -0.0211 -0.0212 -0.0216 -0.0221 -0.0231 -0.0234 -0.0255 -0.0266 -0.0274 -0.0275 -0.0291 -0.0293 -0.0293 -0.0320 -0.0320 -0.0329 -0.0338 -0.0342 -0.0348 -0.0354 -0.0363 -0.0377 -0.0378 -0.0379 -0.0382 -0.0387 -0.0399 -0.0415 -0.0418 -0.0429 -0.0430 -0.0444 -0.0447 -0.0455 -0.0458 -0.0459 -0.0471 -0.0482 -0.0487 -0.0488 -0.0488 -0.0489 -0.0495 -0.0506 -0.0512 -0.0517 -0.0521 -0.0524 -0.0541 -0.0550 -0.0551 -0.0565 -0.0578 -0.0580 -0.0590 -0.0607 -0.0610 -0.0639 -0.0641 -0.0655 -0.0656 -0.0657 -0.0666 -0.0675 -0.0678 -0.0678 -0.0679 -0.0683 -0.0689 -0.0689 -0.0696 -0.0699 -0.0704 -0.0717 -0.0725 -0.0737 -0.0742 -0.0748 -0.0748 -0.0754 -0.0766 -0.0771 -0.0774 -0.0780 -0.0780 -0.0781 -0.0790 -0.0794 -0.0802 -0.0805 -0.0812 -0.0822 -0.0825 -0.0827 -0.0843 -0.0860 -0.0861 -0.0866 -0.0868 -0.0871 -0.0902 -0.0915 -0.0920 -0.0922 -0.0943 -0.0958 -0.0959 -0.0974 -0.0981 -0.0984 -0.0987 0.2264 0.4012 0.4471 0.4898 0.5311 0.5616 0.5823 0.5988 0.6134 0.6266 0.6389 0.6496 0.6589 0.6668 0.6748 0.6814 0.6879 0.6942 0.7006 0.7064 0.7122 0.7179 0.7233 0.7280 0.7328 0.7376 0.7420 0.7465 0.7502 0.7539 0.7577 0.7614 0.7649 0.7685 0.7715 0.7746 0.7777 0.7806 0.7828 0.7852 0.7875 0.7895 0.7915 0.7933 0.7952 0.7971 0.7989 0.8006 0.8022 0.8038 0.8047 0.8061 0.8075 0.8085 0.8096 0.8108 0.8119 0.8131 0.8142 0.8148 0.8153 0.8162 0.8171 0.8180 0.8188 0.8196 0.8205 0.8211 0.8216 0.8223 0.8230 0.8237 0.8245 0.8251 0.8258 0.8261 0.8266 0.8271 0.8274 0.8276 0.8281 0.8279 0.8284 0.8287 0.8290 0.8294 0.8299 0.8303 0.8307 0.8309 0.8312 0.8314 0.8316 0.8321 0.8325 0.8328 0.8333 0.8329 0.8329 0.8330 0.8334 0.8336 0.8335 0.8337 0.8338 0.8340 0.8340 0.8340 0.8342 0.8345 0.8348 0.8351 0.8353 0.8354 0.8354 0.8357 0.8357 0.8356 0.8359 0.8360 0.8360 0.8361 0.8362 0.8364 0.8364 0.8366 0.8368 0.8368 0.8369 0.8368 0.8370 0.8372 0.8373 0.8376 0.8378 0.8367 0.8366 0.8366 0.8364 0.8365 0.8365 0.8366 0.8366 0.8367 0.8368 0.8369 0.8371 0.8367 0.8367 0.8363 0.8364 0.8366 0.8366 0.8361 0.8357 0.8357 0.8359 0.8360 0.8362 0.8362 0.8360 0.8358 0.8358 0.8358 0.8358 0.8360 0.8361 0.8362 0.8363 0.8361 0.8362 0.8355 0.8356 0.8357 0.8359 0.8360 0.8360 0.8357 0.8355 0.8353 0.8353 0.8354 0.8353 0.8347 0.8348 0.8348 0.8349 0.8348 0.8345 0.8343 0.8344 0.8345 0.8345 0.8338 0.8337 0.8330 0.8331 0.8331 0.8332 0.8332 0.8334 0.8330 0.8331 0.8332 0.8328 0.8328 0.8323 0.8324 0.8323 0.8322 0.8315 0.8316 0.8317 0.8316 0.8308 0.8299 0.8291 0.8285 0.8285 0.8284 0.8285 0.8285 0.8282 0.8281 0.8281 0.8279 0.8279 0.8270 0.8259 0.8259 0.8248 0.8248 0.8245 0.8244 0.8242 0.8242 0.8235 0.8235 0.8235 0.8233 0.8234 0.8234 0.8230 0.8228 0.8219 0.8218 0.8212 0.8213 0.8213 0.8213 0.8213 0.8213 0.8204 0.8204 0.8203 0.8202 0.8202 0.8196 0.8195 0.8194 0.8193 0.8193 0.8189 0.8184 0.8182 0.8183 0.8178 0.8178 0.8178 0.8174 0.8166 0.8161 0.8159 0.8156 0.8156 0.8157 0.8156 0.8155 0.8152 0.8149 0.8150 0.8151 0.8148 0.8145 0.8145 0.8144 0.8139 0.8132 0.8130 0.8126 0.8127 0.8124 0.8124 0.8118 0.8108 0.8108 0.8107 0.8103 0.8099 0.8095 0.8093 0.8083 0.8083 0.8080 0.8080 0.8080 0.8080 0.8079 0.8080 0.8080 0.8066 0.8065 0.8065 0.8063 0.8063 0.8062 0.8058 0.8056 0.8055 0.8052 0.8046 0.8043 0.8042 0.8043 0.8042 0.8043 0.8043 0.8042 0.8040 0.8041 0.8039 0.8037 0.8037 0.8035 0.8035 0.8032 0.8032 0.8030 0.8026 0.8026 0.8025 0.8020 0.8017 0.8017 0.8015 0.8015 0.8010 0.8009 0.8008 0.8008 0.8008 0.8007 0.8006 0.8007 0.8007 0.8007 0.8008 0.8007 0.8007 0.8002 0.8001 0.7998 0.7994 0.7991 0.7990 0.7984 0.7982 0.7980 0.7977 0.7977 0.7974 0.7972 0.7966 0.7956 0.7956 0.7955 0.7953 0.7953 0.7950 0.7949 0.7946 0.7945 0.7939 0.7936 0.7928 0.7925 0.7923 0.7921 0.7909 0.7909 0.7909 0.7909 0.7907 0.7907 0.7906 0.7906 0.7902 0.7901 0.7901 0.7901 0.7894 0.7891 0.7889 0.7887 0.7886 0.7886 0.7880 0.7880 0.7879 0.7870 0.7858 0.7858 0.7857 0.7842 0.7842 0.7843 0.7836 0.7835 0.7834 0.7830 0.7829 0.7827 0.7824 0.7823 0.7821 0.7820 0.7818 0.7811 0.7810 0.7802 0.7795 0.7789 0.7787 0.7782 0.7779 0.7779 0.7776 0.7773 0.7773 0.7769 0.7768 0.7768 0.7759 0.7759 0.7757 0.7754 0.7755 0.7752 0.7752 0.7752 0.7752 0.7747 0.7737 0.7737 0.7737 0.7733 0.7730 0.7727 0.7727 0.7720 0.7720 0.7720 0.7715 0.7715 0.7716 0.7704 0.7703 0.7703 0.7702 0.7699 0.7697 0.7694 0.7693 0.7690 0.7685 0.7685 0.7685 0.7684 0.7684 0.7674 0.7672 0.7673 0.7670 0.7670 0.7666 0.7665 0.7663 0.7661 0.7658 0.7648 0.7645 0.7644 0.7641 0.7638 0.7636 0.7635 0.7635 0.7633 0.7632 0.7632 0.7625 0.7625 0.7619 0.7618 0.7613 0.7613 0.7603 0.7603 0.7599 0.7578 0.7575 0.7571 0.7571 0.7570 0.7569 0.7569 0.7568 0.7563 0.7561 0.7559 0.7556 0.7550 0.7550 0.7548 0.7545 0.7544 0.7535 0.7529 0.7529 0.7528 0.7527 0.7526 0.7526 0.7524 0.7523 0.7509 0.7504 0.7504 0.7498 0.7498 0.7497 0.7497 0.7485 0.7481 0.7478 0.7474 0.7475 0.7474 0.7472 0.7472 0.7466 0.7464 0.7463 0.7462 0.7462 0.7461 0.7457 0.7455 0.7454 0.7453 0.7452 0.7449 0.7447 0.7441 0.7441 0.7441 0.7437 0.7433 0.7426 0.7423 0.7423 0.7423 0.7422 0.7423 0.7418 0.7418 0.7418 0.7414 0.7412 0.7411 0.7411 0.7410 0.7410 0.7396 0.7395 0.7390 0.7386 0.7381 0.7381 0.7381 0.7380 0.7380 0.7379 0.7376 0.7372 0.7368 0.7367 0.7366 0.7361 0.7359 0.7358 0.7355 0.7351 0.7350 0.7350 0.7349 0.7349 0.7348 0.7347 0.7346 0.7344 0.7344 0.7344 0.7341 0.7340 0.7340 0.7340 0.7339 0.7339 0.7339 0.7336 0.7332 0.7330 0.7327 0.7327 0.7324 0.7324 0.7321 0.7320 0.7320 0.7320 0.7320 0.7318 0.7318 0.7318 0.7318 0.7312 0.7311 0.7311 0.7309 0.7303 0.7298 0.7287 0.7284 0.7284 0.7283 0.7280 0.7279 0.7279 0.7276 0.7266 0.7266 0.7264 0.7259 0.7256 0.7254 0.7247 0.7244 0.7245 0.7243 0.7243 0.7241 0.7240 0.7240 0.7236 0.7234 0.7233 0.7231 0.7220 0.7220 0.7217 0.7217 0.7216 0.7216 0.7216 0.7216 0.7216 0.7216 0.7210 0.7209 0.7209 0.7209 0.7205 0.7204 0.7203 0.7198 0.7197 0.7194 0.7190 0.7190 0.7184 0.7184 0.7184 0.7183 0.7182 0.7182 0.7181 0.7181 0.7171 0.7167 0.7164 0.7164 0.7162 0.7162 0.7156 0.7156 0.7155 0.7148 0.7147 0.7146 0.7147 0.7146 0.7142 0.7140 0.7139 0.7134 0.7134 0.7129 0.7126 0.7125 0.7124 0.7114 0.7114 0.7106 0.7102 0.7097 0.7096 0.7095 0.7082 0.7082 0.7081 0.7081 0.7080 0.7078 0.7077 0.7076 0.7074 0.7074 0.7074 0.7074 0.7073 0.7072 0.7072 0.7071 0.7070 0.7069 0.7069 0.7068 0.7064 0.7061 0.7060 0.7058 0.7055 0.7053 0.7053 0.7052 0.7051 0.7047 0.7046 0.7042 0.7038 0.7038 0.7036 0.7035 0.7035 0.7026 0.7024 0.7017 0.7017 0.7009 0.7007 0.7002 0.6999 0.6999 0.6997 0.6996 0.6991 0.6990 0.6990 0.6990 0.6984 0.6983 0.6983 0.6983 0.6976 0.6975 0.6974 0.6972 0.6970 0.6967 0.6965 0.6963 0.6961 0.6955 0.6951 0.6952 0.6952 0.6951 0.6946 0.6945 0.6942 0.6935 0.6928 0.6928 0.6928 0.6919 0.6915 0.6914 0.6906 0.6906 0.6903 0.6901 0.6896 0.6896 0.6891 0.6891 0.6887 0.6886 0.6882 0.6882 0.6875 0.6874 0.6874 0.6874 0.6871 0.6871 0.6870 0.6866 0.6866 0.6866 0.6865 0.6863 0.6861 0.6859 0.6856 0.6853 0.6852 0.6842 0.6842 0.6842 0.6841 0.6840 0.6837 0.6836 0.6834 0.6833 0.6828 0.6827 0.6823 0.6822 0.6823 0.6821 0.6820 0.6819 0.6818 0.6817 0.6814 0.6812 0.6807 0.6808 0.6807 0.6807 0.6805 0.6804 0.6800 0.6800 0.6796 0.6796 0.6792 0.6791 0.6791 0.6791 0.6790 0.6786 0.6770 0.6765 0.6765 0.6764 0.6764 0.6764 0.6763 0.6759 0.6758 0.6757 0.6756 0.6749 0.6743 0.6743 0.6743 0.6739 0.6736 0.6736 0.6735 0.6709 0.6709 0.6707 0.6708 0.6706 0.6707 0.6707 0.6705 0.6704 0.6699 0.6698 0.6680 0.6680 0.6677 0.6676 0.6676 0.6676 0.6675 0.6674 0.6670 0.6669 0.6666 0.6661 0.6658 0.6658 0.6652 0.6645 0.6628 0.6621 0.6617 0.6613 0.6612 0.6611 0.6604 0.6593 0.6590 0.6588 0.6588 0.6582 0.6576 0.6576 0.6568 0.6543 0.6542 0.6543 0.6541 0.6540 0.6538 0.6536 0.6535 0.6534 0.6531 0.6531 0.6530 0.6528 0.6527 0.6524 0.6524 0.6524 0.6522 0.6521 0.6520 0.6519 0.6518 0.6515 0.6514 0.6505 0.6502 0.6502 0.6501 0.6499 0.6497 0.6495 0.6492 0.6492 0.6482 0.6476 0.6472 0.6472 0.6469 0.6468 0.6465 0.6465 0.6464 0.6464 0.6463 0.6457 0.6456 0.6455 0.6454 0.6454 0.6453 0.6453 0.6443 0.6440 0.6438 0.6433 0.6431 0.6429 0.6425 0.6422 0.6416 0.6416 0.6411 0.6405 0.6404 0.6404 0.6404 0.6405 0.6404 0.6399 0.6398 0.6396 0.6396 0.6393 0.6392 0.6388 0.6385 0.6380 0.6377 0.6377 0.6377 0.6373 0.6372 0.6370 0.6366 0.6365 0.6365 0.6353 0.6352 0.6341 0.6335 0.6333 0.6332 0.6329 0.6329 0.6326 0.6322 0.6316 0.6315 0.6301 0.6301 0.6292 0.6288 0.6283 0.6281 0.6281 0.6279 0.6274 0.6273 0.6271 0.6267 0.6266 0.6264 0.6255 0.6255 0.6251 0.6247 0.6246 0.6230 0.6224 0.6216 0.6211 0.6211 0.6201 0.6198 0.6192 0.6192 0.6188 0.6182 0.6182 0.6182 0.6180 0.6179 0.6178 0.6170 0.6168 0.6166 0.6164 0.6163 0.6159 0.6153 0.6150 0.6145 0.6145 0.6143 0.6140 0.6138 0.6134 0.6129 0.6126 0.6123 0.6121 0.6114 0.6108 0.6105 0.6100 0.6099 0.6096 0.6095 0.6094 0.6093 0.6089 0.6088 0.6087 0.6085 0.6085 0.6084 0.6082 0.6082 0.6079 0.6075 0.6075 0.6073 0.6070 0.6069 0.6065 0.6066 0.6063 0.6063 0.6060 0.6054 0.6046 0.6041 0.6041 0.6041 0.6041 0.6040 0.6040 0.6036 0.6033 0.6031 0.6025 0.6025 0.6017 0.6012 0.6010 0.6006 0.6004 0.6003 0.6000 0.5998 0.5997 0.5996 0.5987 0.5985 0.5985 0.5981 0.5978 0.5970 0.5969 0.5969 0.5969 0.5968 0.5965 0.5963 0.5963 0.5959 0.5957 0.5952 0.5951 0.5948 0.5945 0.5945 0.5944 0.5941 0.5941 0.5935 0.5934 0.5932 0.5931 0.5930 0.5925 0.5924 0.5916 0.5916 0.5914 0.5913 0.5898 0.5895 0.5894 0.5892 0.5889 0.5886 0.5886 0.5885 0.5884 0.5882 0.5879 0.5879 0.5877 0.5875 0.5875 0.5874 0.5874 0.5868 0.5867 0.5866 0.5865 0.5855 0.5844 0.5844 0.5842 0.5837 0.5835 0.5827 0.5827 0.5826 0.5824 0.5822 0.5821 0.5818 0.5817 0.5812 0.5808 0.5801 0.5798 0.5798 0.5795 0.5793 0.5792 0.5784 0.5783 0.5783 0.5781 0.5779 0.5778 0.5775 0.5773 0.5772 0.5769 0.5760 0.5756 0.5753 0.5751 0.5748 0.5747 0.5736 0.5733 0.5731 0.5729 0.5720 0.5719 0.5715 0.5711 0.5708 0.5707 0.5699 0.5694 0.5689 0.5685 0.5683 0.5681 0.5679 0.5676 0.5673 0.5669 0.5668 0.5668 0.5666 0.5655 0.5652 0.5644 0.5640 0.5633 0.5628 0.5628 0.5622 0.5622 0.5620 0.5620 0.5614 0.5613 0.5612 0.5610 0.5607 0.5607 0.5604 0.5601 0.5596 0.5589 0.5585 0.5585 0.5583 0.5576 0.5573 0.5571 0.5567 0.5565 0.5563 0.5562 0.5554 0.5554 0.5554 0.5552 0.5552 0.5552 0.5551 0.5550 0.5548 0.5547 0.5545 0.5543 0.5543 0.5542 0.5541 0.5541 0.5541 0.5540 0.5540 0.5539 0.5539 0.5539 0.5538 0.5533 0.5533 0.5531 0.5528 0.5527 0.5524 0.5521 0.5520 0.5519 0.5519 0.5513 0.5512 0.5509 0.5507 0.5505 0.5505 0.5501 0.5500 0.5500 0.5498 0.5497 0.5494 0.5492 0.5491 0.5490 0.5488 0.5488 0.5488 0.5484 0.5484 0.5483 0.5482 0.5480 0.5478 0.5478 0.5477 0.5475 0.5474 0.5474 0.5473 0.5472 0.5471 0.5469 0.5464 0.5463 0.5462 0.5462 0.5461 0.5460 0.5458 0.5454 0.5453 0.5453 0.5453 0.5452 0.5451 0.5449 0.5445 0.5443 0.5441 0.5441 0.5440 0.5437 0.5437 0.5433 0.5433 0.5430 0.5429 0.5428 0.5425 0.5423 0.5423 0.5422 0.5421 0.5420 0.5418 0.5418 0.5415 0.5414 0.5411 0.5410 0.5408 0.5406 0.5402 0.5399 0.5397 0.5397 0.5397 0.5395 0.5390 0.5388 0.5386 0.5385 0.5382 0.5380 0.5376 0.5375 0.5374 0.5370 0.5370 0.5370 0.5370 0.5370 0.5367 0.5360 0.5357 0.5356 0.5356 0.5355 0.5352 0.5349 0.5346 0.5344 0.5341 0.5337 0.5335 0.5335 0.5334 0.5325 0.5324 0.5324 0.5323 0.5322 0.5320 0.5320 0.5318 0.5318 0.5317 0.5316 0.5314 0.5314 0.5312 0.5312 0.5312 0.5311 0.5308 0.5308 0.5307 0.5303 0.5301 0.5299 0.5291 0.5289 0.5285 0.5283 0.5283 0.5280 0.5279 0.5276 0.5273 0.5273 0.5273 0.5272 0.5270 0.5268 0.5268 0.5267 0.5264 0.5263 0.5262 0.5262 0.5260 0.5260 0.5255 0.5253 0.5251 0.5244 0.5244 0.5239 0.5237 0.5237 0.5235 0.5233 0.5232 0.5231 0.5231 0.5228 0.5227 0.5225 0.5225 0.5225 0.5220 0.5220 0.5220 0.5220 0.5219 0.5217 0.5217 0.5215 0.5215 0.5215 0.5214 0.5214 0.5214 0.5213 0.5212 0.5207 0.5204 0.5204 0.5201 0.5200 0.5198 0.5192 0.5192 0.5187 0.5187 0.5185 0.5185 0.5185 0.5184 0.5181 0.5181 0.5180 0.5178 0.5173 0.5169 0.5168 0.5165 0.5165 0.5163 0.5163 0.5160 0.5152 0.5150 0.5147 0.5147 0.5144 0.5144 0.5143 0.5143 0.5142 0.5141 0.5141 0.5141 0.5141 0.5139 0.5137 0.5136 0.5136 0.5136 0.5136 0.5136 0.5135 0.5134 0.5134 0.5129 0.5127 0.5125 0.5124 0.5117 0.5115 0.5114 0.5114 0.5112 0.5111 0.5110 0.5109 0.5107 0.5107 0.5106 0.5106 0.5106 0.5104 0.5104 0.5103 0.5103 0.5102 0.5101 0.5101 0.5100 0.5097 0.5095 0.5094 0.5094 0.5092 0.5092 0.5092 0.5092 0.5091 0.5089 0.5062 0.5058 0.5044 0.5041 0.5039 0.5027 0.5007 0.5006 0.5000 0.4999 0.4997 0.4994 0.4993 0.4986 0.4981 0.4980 0.4980 0.4978 0.4969 0.4969 0.4967 0.4961 0.4936 0.4923 0.4912 0.4883 0.4879 0.4877 0.4865 0.4862 0.4855 0.4852 0.4852 0.4846 0.4842 0.4829 0.4828 0.4814 0.4805 0.4804 0.4804 0.4804 0.4801 0.4800 0.4797 0.4793 0.4790 0.4783 0.4781 0.4761 0.4754 0.4753 0.4753 0.4748 0.4737 0.4736 0.4733 0.4728 0.4716 0.4716 0.4703 0.4702 0.4693 0.4693 0.4690 0.4690 0.4689 0.4686 0.4683 0.4678 0.4663 0.4661 0.4650 0.4648 0.4644 0.4641 0.4631 0.4631 0.4630 0.4627 0.4621 0.4618 0.4617 0.4615 0.4609 0.4601 0.4595 0.4588 0.4580 0.4563 0.4544 0.4542 0.4538 0.4535 0.4528 0.4527 0.4507 0.4492 0.4478 0.4474 0.4441 0.4418 0.4400 0.4386 0.4380 0.4324 0.4315 0.4304 0.4287 0.4282 0.4274 0.4274 0.4235 0.4219 0.4181 0.4174 0.4172 0.4166 0.4122 0.4096 0.4073 0.4073 0.4052 0.4041 0.4012 0.4007 0.3927 0.3900 0.3829 0.3810 0.3798 0.3751 0.3694 0.3673 0.3668 0.3649 0.3582 0.3529 0.3529 0.3492 0.3492 0.3478 0.3410 0.3372 0.3349 0.3335 0.3335 0.3332 0.3296 0.3283 0.3265 0.3256 0.3254 0.3243 0.3236 0.3219 0.3211 0.3203 0.3185 0.3155 0.3128 0.3106 0.3082 0.3073 0.3030 0.3012 0.3001 0.2977 0.2943 0.2937 0.2920 0.2919 0.2910 0.2895 0.2867 0.2858 0.2857 0.2825 0.2822 0.2821 0.2815 0.2813 0.2813 0.2805 0.2797 0.2795 0.2777 0.2753 0.2753 0.2709 0.2704 0.2702 0.2700 0.2696 0.2675 0.2650 0.2638 0.2635 0.2635 0.2631 0.2599 0.2594 0.2586 0.2582 0.2571 0.2544 0.2522 0.2502 0.2499 0.2498 0.2497 0.2489 0.2489 0.2470 0.2396 0.2396 0.2396 0.2394 0.2389 0.2343 0.2304 0.2296 0.2285 0.2267 0.2265 0.2264 0.2239 0.2237 0.2208 0.2181 0.2175 0.2172 0.2167 0.2167 0.2159 0.2155 0.2155 0.2155 0.2121 0.2103 0.2062 0.2039 0.2033 0.1992 0.1963 0.1932 0.1926 0.1905 0.1894 0.1881 0.1851 0.1833 0.1832 0.1821 0.1809 0.1778 0.1760 0.1749 0.1742 0.1736 0.1722 0.1684 0.1679 0.1646 0.1611 0.1608 0.1588 0.1552 0.1534 0.1487 0.1468 0.1462 0.1401 0.1401 0.1369 0.1331 0.1279 0.1269 0.1268 0.1232 0.1216 0.1191 0.1185 0.1176 0.1173 0.1133 0.1131 0.1120 0.1110 0.1053 0.1047 0.1042 0.1028 0.1021 0.0936 0.0931 0.0851 0.0841 0.0824 0.0821 0.0810 0.0801 0.0781 0.0778 0.0738 0.0671 0.0644 0.0613 0.0595 0.0594 0.0582 0.0556 0.0552 0.0541 0.0506 0.0491 0.0462 0.0456 0.0441 0.0426 0.0426 0.0426 0.0422 0.0415 0.0408 0.0398 0.0397 0.0384 0.0379 0.0375 0.0360 0.0359 0.0359 0.0352 0.0346 0.0339 0.0329 0.0298 0.0248 0.0213 0.0193 0.0139 0.0071 0.0069 0.0061 0.0061 0.0032 0.0030 0.0009 0.0003" RANK_AT_ES="6970.0000" RANK_SCORE_AT_ES="11.7101"/>
  <DTG RANKED_LIST="fpkm.rnk" TEMPLATE="sample.cls" GENESET="gene_sets.gmt#REGULATION_OF_EXCRETION(GO:0044062)" ES="0.8478" NES="1.3154" NP="0.1410" FDR="0.5753" FWER="0.3250" RND_ES="0.8655 0.4989 0.4989 0.5438 0.5438 0.8478 0.5438 0.8478 0.6240 0.8478 0.8655 0.8478 0.8478 0.8478 0.5438 0.6240 0.4989 0.4989 0.4989 0.5054 0.5054 0.4989 0.8478 0.4989 0.5054 0.8478 0.8478 0.5054 0.5438 0.8478 0.6240 0.5438 0.8655 0.8478 0.8655 0.5054 0.8478 0.5438 0.5054 0.5054 0.6240 0.6240 0.5054 0.8478 0.6240 0.8478 0.5054 0.4989 0.8478 0.6240 0.8478 0.8655 0.5438 0.5054 0.4989 0.8478 0.8478 0.5054 0.4989 0.5438 0.5438 0.8478 0.5054 0.8655 0.5054 0.5438 0.8655 0.4989 0.6240 0.8655 0.5054 0.5438 0.6240 0.8478 0.8478 0.4989 0.8655 0.8655 0.5438 0.5438 0.6240 0.8478 0.4989 0.4989 0.5054 0.8655 0.5054 0.5054 0.5054 0.6240 0.8655 0.5438 0.8655 0.5438 0.6240 0.8478 0.5054 0.4989 0.8655 0.6240 0.6240 0.8478 0.4989 0.8655 0.5438 0.8655 0.6240 0.8478 0.4989 0.8655 0.8478 0.8655 0.8478 0.8478 0.8655 0.5438 0.5438 0.4989 0.6240 0.5054 0.5438 0.8478 0.8478 0.8478 0.8478 0.6240 0.5054 0.8478 0.5054 0.5438 0.8478 0.8655 0.5054 0.5054 0.5054 0.5054 0.5438 0.8655 0.8655 0.8478 0.6240 0.8478 0.8478 0.8655 0.5054 0.8478 0.8655 0.8478 0.6240 0.6240 0.5054 0.6240 0.6240 0.5438 0.8478 0.8655 0.6240 0.5438 0.5438 0.5054 0.8478 0.6240 0.5438 0.4989 0.5438 0.5438 0.8655 0.8655 0.8655 0.5054 0.6240 0.8478 0.6240 0.8478 0.5438 0.8478 0.5054 0.8478 0.5054 0.8478 0.5054 0.5054 0.5438 0.8478 0.4989 0.5054 0.4989 0.8478 0.8478 0.6240 0.5438 0.5054 0.8655 0.8655 0.6240 0.5054 0.5054 0.5438 0.5054 0.8655 0.4989 0.4989 0.5054 0.8655 0.4989 0.5054 0.4989 0.5054 0.5438 0.5054 0.4989 0.8478 0.5054 0.4989 0.4989 0.6240 0.6240 0.6240 0.8478 0.5054 0.8655 0.5438 0.8655 0.8655 0.5438 0.6240 0.6240 0.6240 0.8655 0.4989 0.5438 0.5054 0.4989 0.4989 0.8478 0.5054 0.8478 0.5438 0.8655 0.5438 0.5438 0.5438 0.8655 0.8478 0.6240 0.8478 0.4989 0.4989 0.6240 0.8655 0.6240 0.8478 0.6240 0.6240 0.4989 0.8478 0.6240 0.8478 0.8478 0.8655 0.4989 0.5438 0.5054 0.5054 0.6240 0.6240 0.5054 0.6240 0.5054 0.5054 0.6240 0.8655 0.8478 0.8655 0.6240 0.6240 0.8478 0.6240 0.5438 0.8655 0.8478 0.5054 0.5054 0.8478 0.5438 0.5438 0.4989 0.8655 0.5054 0.8478 0.4989 0.4989 0.8478 0.8655 0.8478 0.4989 0.4989 0.4989 0.8478 0.8478 0.5438 0.8478 0.5054 0.4989 0.5438 0.8478 0.8478 0.5438 0.5054 0.4989 0.8655 0.5054 0.8478 0.6240 0.8478 0.5438 0.5054 0.4989 0.8655 0.4989 0.4989 0.8655 0.4989 0.5438 0.6240 0.5438 0.5054 0.4989 0.5438 0.4989 0.8478 0.4989 0.5054 0.5054 0.8655 0.4989 0.8655 0.4989 0.5438 0.5054 0.8478 0.5054 0.5054 0.5438 0.5054 0.4989 0.5438 0.4989 0.5438 0.8655 0.5438 0.5054 0.5438 0.8655 0.8655 0.8655 0.5438 0.4989 0.8478 0.5054 0.8478 0.8478 0.8478 0.4989 0.5054 0.4989 0.6240 0.5438 0.8478 0.4989 0.8478 0.6240 0.4989 0.4989 0.8478 0.8478 0.4989 0.5054 0.6240 0.8478 0.6240 0.5438 0.6240 0.4989 0.4989 0.4989 0.6240 0.8478 0.5054 0.8655 0.8655 0.5438 0.6240 0.6240 0.5438 0.8478 0.8478 0.5438 0.5438 0.5438 0.4989 0.6240 0.8478 0.5054 0.5054 0.4989 0.4989 0.4989 0.4989 0.4989 0.8655 0.8478 0.4989 0.4989 0.6240 0.6240 0.8655 0.4989 0.4989 0.8478 0.5054 0.6240 0.8478 0.4989 0.5438 0.8655 0.6240 0.8655 0.4989 0.8478 0.4989 0.6240 0.8478 0.8655 0.8655 0.8478 0.8655 0.5054 0.4989 0.8655 0.4989 0.5438 0.4989 0.4989 0.8478 0.8478 0.5054 0.4989 0.5438 0.8655 0.6240 0.5438 0.8478 0.4989 0.8655 0.5438 0.6240 0.5438 0.5054 0.5054 0.6240 0.5438 0.5054 0.8478 0.5438 0.8478 0.4989 0.5054 0.8478 0.6240 0.6240 0.8478 0.6240 0.5054 0.6240 0.5054 0.8478 0.4989 0.4989 0.8478 0.8478 0.8655 0.4989 0.8478 0.4989 0.5054 0.5438 0.4989 0.8478 0.5054 0.8478 0.8478 0.4989 0.4989 0.5438 0.6240 0.4989 0.4989 0.8655 0.6240 0.6240 0.5438 0.6240 0.6240 0.8655 0.6240 0.6240 0.5054 0.8478 0.8478 0.4989 0.6240 0.5054 0.4989 0.5438 0.8478 0.8478 0.6240 0.8478 0.5438 0.8655 0.5054 0.8478 0.5054 0.8478 0.6240 0.5054 0.4989 0.8478 0.8478 0.8478 0.4989 0.5438 0.5438 0.5438 0.6240 0.4989 0.5438 0.5438 0.5438 0.5438 0.5438 0.8655 0.8655 0.6240 0.8655 0.8655 0.5054 0.6240 0.8655 0.8655 0.5438 0.8655 0.8478 0.5438 0.4989 0.5054 0.8655 0.8655 0.6240 0.5438 0.8478 0.6240 0.6240 0.5054 0.6240 0.5438 0.4989 0.5054 0.4989 0.5438 0.8478 0.5438 0.4989 0.5438 0.5438 0.8478 0.4989 0.8478 0.4989 0.8655 0.4989 0.5054 0.5054 0.6240 0.8655 0.8655 0.8478 0.5438 0.4989 0.5438 0.5054 0.6240 0.5438 0.6240 0.5054 0.6240 0.8655 0.4989 0.5438 0.8478 0.5054 0.5438 0.5438 0.8655 0.5054 0.6240 0.8478 0.5438 0.8478 0.4989 0.5054 0.5438 0.6240 0.8655 0.8478 0.4989 0.5438 0.6240 0.8655 0.4989 0.5438 0.8478 0.4989 0.4989 0.6240 0.8655 0.8655 0.8478 0.5054 0.6240 0.8655 0.8655 0.8655 0.5054 0.4989 0.5438 0.8655 0.5438 0.5438 0.5054 0.8655 0.8478 0.6240 0.8478 0.8478 0.8478 0.4989 0.5054 0.5438 0.5054 0.6240 0.8655 0.5054 0.5054 0.4989 0.5438 0.6240 0.6240 0.4989 0.8655 0.6240 0.8478 0.8478 0.8478 0.4989 0.5054 0.8478 0.6240 0.5438 0.8655 0.5438 0.5438 0.8478 0.6240 0.5054 0.5438 0.5054 0.8478 0.5054 0.6240 0.5438 0.5438 0.5438 0.5054 0.8478 0.6240 0.8478 0.8478 0.8478 0.6240 0.5438 0.5438 0.6240 0.8655 0.5438 0.4989 0.8478 0.6240 0.5438 0.6240 0.5054 0.8478 0.8478 0.8478 0.8655 0.6240 0.6240 0.6240 0.5438 0.4989 0.6240 0.4989 0.6240 0.5438 0.5438 0.4989 0.5438 0.4989 0.6240 0.6240 0.6240 0.5438 0.4989 0.6240 0.4989 0.8655 0.8478 0.8478 0.8478 0.5438 0.8655 0.6240 0.8478 0.5054 0.6240 0.4989 0.6240 0.5054 0.8478 0.8655 0.5054 0.5054 0.8655 0.4989 0.6240 0.5054 0.8478 0.5438 0.5054 0.5438 0.6240 0.5438 0.8655 0.8655 0.4989 0.5054 0.4989 0.8478 0.5054 0.4989 0.4989 0.4989 0.5438 0.4989 0.5054 0.8478 0.5054 0.8655 0.5438 0.4989 0.5438 0.5054 0.8655 0.5054 0.4989 0.8655 0.4989 0.5054 0.6240 0.8478 0.5438 0.6240 0.5054 0.5438 0.5054 0.5438 0.5054 0.5438 0.6240 0.8478 0.8478 0.5438 0.5438 0.6240 0.4989 0.4989 0.5054 0.4989 0.4989 0.8478 0.8655 0.5054 0.5054 0.5438 0.8478 0.6240 0.8655 0.8655 0.4989 0.4989 0.6240 0.8655 0.5054 0.4989 0.8655 0.5438 0.8655 0.6240 0.8655 0.4989 0.5054 0.5438 0.6240 0.8655 0.6240 0.4989 0.5054 0.5054 0.6240 0.5054 0.8655 0.5054 0.5054 0.8655 0.4989 0.6240 0.6240 0.6240 0.5054 0.4989 0.4989 0.8478 0.5054 0.5054 0.5054 0.5438 0.5438 0.6240 0.4989 0.5054 0.4989 0.5438 0.8478 0.5438 0.8478 0.6240 0.5054 0.8478 0.5054 0.5054 0.5438 0.4989 0.4989 0.8655 0.6240 0.5054 0.8478 0.8655 0.5438 0.5438 0.5438 0.5054 0.5054 0.4989 0.5054 0.6240 0.6240 0.8478 0.6240 0.4989 0.6240 0.8655 0.6240 0.6240 0.5054 0.5438 0.5054 0.5438 0.6240 0.8478 0.4989 0.6240 0.6240 0.8655 0.8655 0.8478 0.5054 0.5054 0.4989 0.5438 0.5054 0.8655 0.8655 0.5054 0.6240 0.8478 0.4989 0.8478 0.5438 0.4989 0.8655 0.8655 0.8655 0.8478 0.5438 0.5054 0.5438 0.5438 0.6240 0.5054 0.8655 0.5438 0.4989 0.8655 0.8478 0.6240 0.5054 0.4989 0.5438 0.8478 0.8655 0.8655 0.8655 0.5054 0.8478 0.8655 0.8655 0.5438 0.5438 0.5054 0.6240 0.6240 0.4989 0.6240 0.6240 0.4989 0.4989 0.6240 0.6240 0.5438 0.6240 0.5438 0.5054 0.8478 0.8478 0.4989 0.6240 0.8655 0.6240 0.8478 0.5054 0.5054 0.5054 0.4989 0.5054 0.8655 0.8478 0.8655 0.4989 0.5438 0.6240 0.6240 0.5438 0.5054 0.4989 0.5438 0.8478 0.8655 0.6240 0.6240 0.4989 0.4989 0.8478 0.8478 0.5054 0.6240 0.6240 0.5438 0.6240 0.8655 0.8655 0.8478 0.5054 0.5054 0.5054 0.8478 0.6240 0.6240 0.8655" HIT_INDICES="2039 2306 4757 6005 6120 6525 9949 12791 13419 21554 23398 25798 26875 27321 27440 28152 28790 29404 29432 30305 30320 34429 39078 48163" ES_PROFILE="-0.0344 -0.0389 -0.0803 0.4573 0.7587 0.8478 0.8044 0.7652 0.7626 0.6281 0.5992 0.5601 0.5429 0.5363 0.5351 0.5235 0.5130 0.5027 0.5023 0.4875 0.4873 0.4178 0.3392 0.1856" RANK_AT_ES="6525.0000" RANK_SCORE_AT_ES="20.0198"/>
  <DTG RANKED_LIST="fpkm.rnk" TEMPLATE="sample.cls" GENESET="gene_sets.gmt#PRESYNAPSE_ORGANIZATION(GO:0099172)" ES="0.8439" NES="1.3155" NP="0.0000" FDR="0.5756" FWER="0.3250" RND_ES="0.5887 0.5776 0.5776 0.6286 0.6286 0.8439 0.6286 0.8439 0.5799 0.8439 0.5887 0.8439 0.8439 0.8439 0.6286 0.5799 0.5776 0.5776 0.5776 0.6037 0.6037 0.5776 0.8439 0.5776 0.6037 0.8439 0.8439 0.6037 0.6286 0.8439 0.5799 0.6286 0.5887 0.8439 0.5887 0.6037 0.8439 0.6286 0.6037 0.6037 0.5799 0.5799 0.6037 0.8439 0.5799 0.8439 0.6037 0.5776 0.8439 0.5799 0.8439 0.5887 0.6286 0.6037 0.5776 0.8439 0.8439 0.6037 0.5776 0.6286 0.6286 0.8439 0.6037 0.5887 0.6037 0.6286 0.5887 0.5776 0.5799 0.5887 0.6037 0.6286 0.5799 0.8439 0.8439 0.5776 0.5887 0.5887 0.6286 0.6286 0.5799 0.8439 0.5776 0.5776 0.6037 0.5887 0.6037 0.6037 0.6037 0.5799 0.5887 0.6286 0.5887 0.6286 0.5799 0.8439 0.6037 0.5776 0.5887 0.5799 0.5799 0.8439 0.5776 0.5887 0.6286 0.5887 0.5799 0.8439 0.5776 0.5887 0.8439 0.5887 0.8439 0.8439 0.5887 0.6286 0.6286 0.5776 0.5799 0.6037 0.6286 0.8439 0.8439 0.8439 0.8439 0.5799 0.6037 0.8439 0.6037 0.6286 0.8439 0.5887 0.6037 0.6037 0.6037 0.6037 0.6286 0.5887 0.5887 0.8439 0.5799 0.8439 0.8439 0.5887 0.6037 0.8439 0.5887 0.8439 0.5799 0.5799 0.6037 0.5799 0.5799 0.6286 0.8439 0.5887 0.5799 0.6286 0.6286 0.6037 0.8439 0.5799 0.6286 0.5776 0.6286 0.6286 0.5887 0.5887 0.5887 0.6037 0.5799 0.8439 0.5799 0.8439 0.6286 0.8439 0.6037 0.8439 0.6037 0.8439 0.6037 0.6037 0.6286 0.8439 0.5776 0.6037 0.5776 0.8439 0.8439 0.5799 0.6286 0.6037 0.5887 0.5887 0.5799 0.6037 0.6037 0.6286 0.6037 0.5887 0.5776 0.5776 0.6037 0.5887 0.5776 0.6037 0.5776 0.6037 0.6286 0.6037 0.5776 0.8439 0.6037 0.5776 0.5776 0.5799 0.5799 0.5799 0.8439 0.6037 0.5887 0.6286 0.5887 0.5887 0.6286 0.5799 0.5799 0.5799 0.5887 0.5776 0.6286 0.6037 0.5776 0.5776 0.8439 0.6037 0.8439 0.6286 0.5887 0.6286 0.6286 0.6286 0.5887 0.8439 0.5799 0.8439 0.5776 0.5776 0.5799 0.5887 0.5799 0.8439 0.5799 0.5799 0.5776 0.8439 0.5799 0.8439 0.8439 0.5887 0.5776 0.6286 0.6037 0.6037 0.5799 0.5799 0.6037 0.5799 0.6037 0.6037 0.5799 0.5887 0.8439 0.5887 0.5799 0.5799 0.8439 0.5799 0.6286 0.5887 0.8439 0.6037 0.6037 0.8439 0.6286 0.6286 0.5776 0.5887 0.6037 0.8439 0.5776 0.5776 0.8439 0.5887 0.8439 0.5776 0.5776 0.5776 0.8439 0.8439 0.6286 0.8439 0.6037 0.5776 0.6286 0.8439 0.8439 0.6286 0.6037 0.5776 0.5887 0.6037 0.8439 0.5799 0.8439 0.6286 0.6037 0.5776 0.5887 0.5776 0.5776 0.5887 0.5776 0.6286 0.5799 0.6286 0.6037 0.5776 0.6286 0.5776 0.8439 0.5776 0.6037 0.6037 0.5887 0.5776 0.5887 0.5776 0.6286 0.6037 0.8439 0.6037 0.6037 0.6286 0.6037 0.5776 0.6286 0.5776 0.6286 0.5887 0.6286 0.6037 0.6286 0.5887 0.5887 0.5887 0.6286 0.5776 0.8439 0.6037 0.8439 0.8439 0.8439 0.5776 0.6037 0.5776 0.5799 0.6286 0.8439 0.5776 0.8439 0.5799 0.5776 0.5776 0.8439 0.8439 0.5776 0.6037 0.5799 0.8439 0.5799 0.6286 0.5799 0.5776 0.5776 0.5776 0.5799 0.8439 0.6037 0.5887 0.5887 0.6286 0.5799 0.5799 0.6286 0.8439 0.8439 0.6286 0.6286 0.6286 0.5776 0.5799 0.8439 0.6037 0.6037 0.5776 0.5776 0.5776 0.5776 0.5776 0.5887 0.8439 0.5776 0.5776 0.5799 0.5799 0.5887 0.5776 0.5776 0.8439 0.6037 0.5799 0.8439 0.5776 0.6286 0.5887 0.5799 0.5887 0.5776 0.8439 0.5776 0.5799 0.8439 0.5887 0.5887 0.8439 0.5887 0.6037 0.5776 0.5887 0.5776 0.6286 0.5776 0.5776 0.8439 0.8439 0.6037 0.5776 0.6286 0.5887 0.5799 0.6286 0.8439 0.5776 0.5887 0.6286 0.5799 0.6286 0.6037 0.6037 0.5799 0.6286 0.6037 0.8439 0.6286 0.8439 0.5776 0.6037 0.8439 0.5799 0.5799 0.8439 0.5799 0.6037 0.5799 0.6037 0.8439 0.5776 0.5776 0.8439 0.8439 0.5887 0.5776 0.8439 0.5776 0.6037 0.6286 0.5776 0.8439 0.6037 0.8439 0.8439 0.5776 0.5776 0.6286 0.5799 0.5776 0.5776 0.5887 0.5799 0.5799 0.6286 0.5799 0.5799 0.5887 0.5799 0.5799 0.6037 0.8439 0.8439 0.5776 0.5799 0.6037 0.5776 0.6286 0.8439 0.8439 0.5799 0.8439 0.6286 0.5887 0.6037 0.8439 0.6037 0.8439 0.5799 0.6037 0.5776 0.8439 0.8439 0.8439 0.5776 0.6286 0.6286 0.6286 0.5799 0.5776 0.6286 0.6286 0.6286 0.6286 0.6286 0.5887 0.5887 0.5799 0.5887 0.5887 0.6037 0.5799 0.5887 0.5887 0.6286 0.5887 0.8439 0.6286 0.5776 0.6037 0.5887 0.5887 0.5799 0.6286 0.8439 0.5799 0.5799 0.6037 0.5799 0.6286 0.5776 0.6037 0.5776 0.6286 0.8439 0.6286 0.5776 0.6286 0.6286 0.8439 0.5776 0.8439 0.5776 0.5887 0.5776 0.6037 0.6037 0.5799 0.5887 0.5887 0.8439 0.6286 0.5776 0.6286 0.6037 0.5799 0.6286 0.5799 0.6037 0.5799 0.5887 0.5776 0.6286 0.8439 0.6037 0.6286 0.6286 0.5887 0.6037 0.5799 0.8439 0.6286 0.8439 0.5776 0.6037 0.6286 0.5799 0.5887 0.8439 0.5776 0.6286 0.5799 0.5887 0.5776 0.6286 0.8439 0.5776 0.5776 0.5799 0.5887 0.5887 0.8439 0.6037 0.5799 0.5887 0.5887 0.5887 0.6037 0.5776 0.6286 0.5887 0.6286 0.6286 0.6037 0.5887 0.8439 0.5799 0.8439 0.8439 0.8439 0.5776 0.6037 0.6286 0.6037 0.5799 0.5887 0.6037 0.6037 0.5776 0.6286 0.5799 0.5799 0.5776 0.5887 0.5799 0.8439 0.8439 0.8439 0.5776 0.6037 0.8439 0.5799 0.6286 0.5887 0.6286 0.6286 0.8439 0.5799 0.6037 0.6286 0.6037 0.8439 0.6037 0.5799 0.6286 0.6286 0.6286 0.6037 0.8439 0.5799 0.8439 0.8439 0.8439 0.5799 0.6286 0.6286 0.5799 0.5887 0.6286 0.5776 0.8439 0.5799 0.6286 0.5799 0.6037 0.8439 0.8439 0.8439 0.5887 0.5799 0.5799 0.5799 0.6286 0.5776 0.5799 0.5776 0.5799 0.6286 0.6286 0.5776 0.6286 0.5776 0.5799 0.5799 0.5799 0.6286 0.5776 0.5799 0.5776 0.5887 0.8439 0.8439 0.8439 0.6286 0.5887 0.5799 0.8439 0.6037 0.5799 0.5776 0.5799 0.6037 0.8439 0.5887 0.6037 0.6037 0.5887 0.5776 0.5799 0.6037 0.8439 0.6286 0.6037 0.6286 0.5799 0.6286 0.5887 0.5887 0.5776 0.6037 0.5776 0.8439 0.6037 0.5776 0.5776 0.5776 0.6286 0.5776 0.6037 0.8439 0.6037 0.5887 0.6286 0.5776 0.6286 0.6037 0.5887 0.6037 0.5776 0.5887 0.5776 0.6037 0.5799 0.8439 0.6286 0.5799 0.6037 0.6286 0.6037 0.6286 0.6037 0.6286 0.5799 0.8439 0.8439 0.6286 0.6286 0.5799 0.5776 0.5776 0.6037 0.5776 0.5776 0.8439 0.5887 0.6037 0.6037 0.6286 0.8439 0.5799 0.5887 0.5887 0.5776 0.5776 0.5799 0.5887 0.6037 0.5776 0.5887 0.6286 0.5887 0.5799 0.5887 0.5776 0.6037 0.6286 0.5799 0.5887 0.5799 0.5776 0.6037 0.6037 0.5799 0.6037 0.5887 0.6037 0.6037 0.5887 0.5776 0.5799 0.5799 0.5799 0.6037 0.5776 0.5776 0.8439 0.6037 0.6037 0.6037 0.6286 0.6286 0.5799 0.5776 0.6037 0.5776 0.6286 0.8439 0.6286 0.8439 0.5799 0.6037 0.8439 0.6037 0.6037 0.6286 0.5776 0.5776 0.5887 0.5799 0.6037 0.8439 0.5887 0.6286 0.6286 0.6286 0.6037 0.6037 0.5776 0.6037 0.5799 0.5799 0.8439 0.5799 0.5776 0.5799 0.5887 0.5799 0.5799 0.6037 0.6286 0.6037 0.6286 0.5799 0.8439 0.5776 0.5799 0.5799 0.5887 0.5887 0.8439 0.6037 0.6037 0.5776 0.6286 0.6037 0.5887 0.5887 0.6037 0.5799 0.8439 0.5776 0.8439 0.6286 0.5776 0.5887 0.5887 0.5887 0.8439 0.6286 0.6037 0.6286 0.6286 0.5799 0.6037 0.5887 0.6286 0.5776 0.5887 0.8439 0.5799 0.6037 0.5776 0.6286 0.8439 0.5887 0.5887 0.5887 0.6037 0.8439 0.5887 0.5887 0.6286 0.6286 0.6037 0.5799 0.5799 0.5776 0.5799 0.5799 0.5776 0.5776 0.5799 0.5799 0.6286 0.5799 0.6286 0.6037 0.8439 0.8439 0.5776 0.5799 0.5887 0.5799 0.8439 0.6037 0.6037 0.6037 0.5776 0.6037 0.5887 0.8439 0.5887 0.5776 0.6286 0.5799 0.5799 0.6286 0.6037 0.5776 0.6286 0.8439 0.5887 0.5799 0.5799 0.5776 0.5776 0.8439 0.8439 0.6037 0.5799 0.5799 0.6286 0.5799 0.5887 0.5887 0.8439 0.6037 0.6037 0.6037 0.8439 0.5799 0.5799 0.5887" HIT_INDICES="3230 3622 5894 6473 7102 7373 8673 12188 13651 17134 17430 18037 19603 20143 24030 30699 33251 33260 38317 58268 58448" ES_PROFILE="-0.0546 -0.0612 0.7715 0.8149 0.8290 0.8439 0.8323 0.7777 0.7569 0.7006 0.6981 0.6901 0.6656 0.6583 0.5936 0.4808 0.4377 0.4376 0.3521 0.0146 0.0116" RANK_AT_ES="7373.0000" RANK_SCORE_AT_ES="8.1500"/>
  <DTG RANKED_LIST="fpkm.rnk" TEMPLATE="sample.cls" GENESET="gene_sets.gmt#BIOLOGICAL_ADHESION(GO:0022610)" ES="0.8421" NES="1.3155" NP="0.1410" FDR="0.5758" FWER="0.3250" RND_ES="0.9041 0.5051 0.5051 0.5581 0.5581 0.8421 0.5581 0.8421 0.5576 0.8421 0.9041 0.8421 0.8421 0.8421 0.5581 0.5576 0.5051 0.5051 0.5051 0.4998 0.4998 0.5051 0.8421 0.5051 0.4998 0.8421 0.8421 0.4998 0.5581 0.8421 0.5576 0.5581 0.9041 0.8421 0.9041 0.4998 0.8421 0.5581 0.4998 0.4998 0.5576 0.5576 0.4998 0.8421 0.5576 0.8421 0.4998 0.5051 0.8421 0.5576 0.8421 0.9041 0.5581 0.4998 0.5051 0.8421 0.8421 0.4998 0.5051 0.5581 0.5581 0.8421 0.4998 0.9041 0.4998 0.5581 0.9041 0.5051 0.5576 0.9041 0.4998 0.5581 0.5576 0.8421 0.8421 0.5051 0.9041 0.9041 0.5581 0.5581 0.5576 0.8421 0.5051 0.5051 0.4998 0.9041 0.4998 0.4998 0.4998 0.5576 0.9041 0.5581 0.9041 0.5581 0.5576 0.8421 0.4998 0.5051 0.9041 0.5576 0.5576 0.8421 0.5051 0.9041 0.5581 0.9041 0.5576 0.8421 0.5051 0.9041 0.8421 0.9041 0.8421 0.8421 0.9041 0.5581 0.5581 0.5051 0.5576 0.4998 0.5581 0.8421 0.8421 0.8421 0.8421 0.5576 0.4998 0.8421 0.4998 0.5581 0.8421 0.9041 0.4998 0.4998 0.4998 0.4998 0.5581 0.9041 0.9041 0.8421 0.5576 0.8421 0.8421 0.9041 0.4998 0.8421 0.9041 0.8421 0.5576 0.5576 0.4998 0.5576 0.5576 0.5581 0.8421 0.9041 0.5576 0.5581 0.5581 0.4998 0.8421 0.5576 0.5581 0.5051 0.5581 0.5581 0.9041 0.9041 0.9041 0.4998 0.5576 0.8421 0.5576 0.8421 0.5581 0.8421 0.4998 0.8421 0.4998 0.8421 0.4998 0.4998 0.5581 0.8421 0.5051 0.4998 0.5051 0.8421 0.8421 0.5576 0.5581 0.4998 0.9041 0.9041 0.5576 0.4998 0.4998 0.5581 0.4998 0.9041 0.5051 0.5051 0.4998 0.9041 0.5051 0.4998 0.5051 0.4998 0.5581 0.4998 0.5051 0.8421 0.4998 0.5051 0.5051 0.5576 0.5576 0.5576 0.8421 0.4998 0.9041 0.5581 0.9041 0.9041 0.5581 0.5576 0.5576 0.5576 0.9041 0.5051 0.5581 0.4998 0.5051 0.5051 0.8421 0.4998 0.8421 0.5581 0.9041 0.5581 0.5581 0.5581 0.9041 0.8421 0.5576 0.8421 0.5051 0.5051 0.5576 0.9041 0.5576 0.8421 0.5576 0.5576 0.5051 0.8421 0.5576 0.8421 0.8421 0.9041 0.5051 0.5581 0.4998 0.4998 0.5576 0.5576 0.4998 0.5576 0.4998 0.4998 0.5576 0.9041 0.8421 0.9041 0.5576 0.5576 0.8421 0.5576 0.5581 0.9041 0.8421 0.4998 0.4998 0.8421 0.5581 0.5581 0.5051 0.9041 0.4998 0.8421 0.5051 0.5051 0.8421 0.9041 0.8421 0.5051 0.5051 0.5051 0.8421 0.8421 0.5581 0.8421 0.4998 0.5051 0.5581 0.8421 0.8421 0.5581 0.4998 0.5051 0.9041 0.4998 0.8421 0.5576 0.8421 0.5581 0.4998 0.5051 0.9041 0.5051 0.5051 0.9041 0.5051 0.5581 0.5576 0.5581 0.4998 0.5051 0.5581 0.5051 0.8421 0.5051 0.4998 0.4998 0.9041 0.5051 0.9041 0.5051 0.5581 0.4998 0.8421 0.4998 0.4998 0.5581 0.4998 0.5051 0.5581 0.5051 0.5581 0.9041 0.5581 0.4998 0.5581 0.9041 0.9041 0.9041 0.5581 0.5051 0.8421 0.4998 0.8421 0.8421 0.8421 0.5051 0.4998 0.5051 0.5576 0.5581 0.8421 0.5051 0.8421 0.5576 0.5051 0.5051 0.8421 0.8421 0.5051 0.4998 0.5576 0.8421 0.5576 0.5581 0.5576 0.5051 0.5051 0.5051 0.5576 0.8421 0.4998 0.9041 0.9041 0.5581 0.5576 0.5576 0.5581 0.8421 0.8421 0.5581 0.5581 0.5581 0.5051 0.5576 0.8421 0.4998 0.4998 0.5051 0.5051 0.5051 0.5051 0.5051 0.9041 0.8421 0.5051 0.5051 0.5576 0.5576 0.9041 0.5051 0.5051 0.8421 0.4998 0.5576 0.8421 0.5051 0.5581 0.9041 0.5576 0.9041 0.5051 0.8421 0.5051 0.5576 0.8421 0.9041 0.9041 0.8421 0.9041 0.4998 0.5051 0.9041 0.5051 0.5581 0.5051 0.5051 0.8421 0.8421 0.4998 0.5051 0.5581 0.9041 0.5576 0.5581 0.8421 0.5051 0.9041 0.5581 0.5576 0.5581 0.4998 0.4998 0.5576 0.5581 0.4998 0.8421 0.5581 0.8421 0.5051 0.4998 0.8421 0.5576 0.5576 0.8421 0.5576 0.4998 0.5576 0.4998 0.8421 0.5051 0.5051 0.8421 0.8421 0.9041 0.5051 0.8421 0.5051 0.4998 0.5581 0.5051 0.8421 0.4998 0.8421 0.8421 0.5051 0.5051 0.5581 0.5576 0.5051 0.5051 0.9041 0.5576 0.5576 0.5581 0.5576 0.5576 0.9041 0.5576 0.5576 0.4998 0.8421 0.8421 0.5051 0.5576 0.4998 0.5051 0.5581 0.8421 0.8421 0.5576 0.8421 0.5581 0.9041 0.4998 0.8421 0.4998 0.8421 0.5576 0.4998 0.5051 0.8421 0.8421 0.8421 0.5051 0.5581 0.5581 0.5581 0.5576 0.5051 0.5581 0.5581 0.5581 0.5581 0.5581 0.9041 0.9041 0.5576 0.9041 0.9041 0.4998 0.5576 0.9041 0.9041 0.5581 0.9041 0.8421 0.5581 0.5051 0.4998 0.9041 0.9041 0.5576 0.5581 0.8421 0.5576 0.5576 0.4998 0.5576 0.5581 0.5051 0.4998 0.5051 0.5581 0.8421 0.5581 0.5051 0.5581 0.5581 0.8421 0.5051 0.8421 0.5051 0.9041 0.5051 0.4998 0.4998 0.5576 0.9041 0.9041 0.8421 0.5581 0.5051 0.5581 0.4998 0.5576 0.5581 0.5576 0.4998 0.5576 0.9041 0.5051 0.5581 0.8421 0.4998 0.5581 0.5581 0.9041 0.4998 0.5576 0.8421 0.5581 0.8421 0.5051 0.4998 0.5581 0.5576 0.9041 0.8421 0.5051 0.5581 0.5576 0.9041 0.5051 0.5581 0.8421 0.5051 0.5051 0.5576 0.9041 0.9041 0.8421 0.4998 0.5576 0.9041 0.9041 0.9041 0.4998 0.5051 0.5581 0.9041 0.5581 0.5581 0.4998 0.9041 0.8421 0.5576 0.8421 0.8421 0.8421 0.5051 0.4998 0.5581 0.4998 0.5576 0.9041 0.4998 0.4998 0.5051 0.5581 0.5576 0.5576 0.5051 0.9041 0.5576 0.8421 0.8421 0.8421 0.5051 0.4998 0.8421 0.5576 0.5581 0.9041 0.5581 0.5581 0.8421 0.5576 0.4998 0.5581 0.4998 0.8421 0.4998 0.5576 0.5581 0.5581 0.5581 0.4998 0.8421 0.5576 0.8421 0.8421 0.8421 0.5576 0.5581 0.5581 0.5576 0.9041 0.5581 0.5051 0.8421 0.5576 0.5581 0.5576 0.4998 0.8421 0.8421 0.8421 0.9041 0.5576 0.5576 0.5576 0.5581 0.5051 0.5576 0.5051 0.5576 0.5581 0.5581 0.5051 0.5581 0.5051 0.5576 0.5576 0.5576 0.5581 0.5051 0.5576 0.5051 0.9041 0.8421 0.8421 0.8421 0.5581 0.9041 0.5576 0.8421 0.4998 0.5576 0.5051 0.5576 0.4998 0.8421 0.9041 0.4998 0.4998 0.9041 0.5051 0.5576 0.4998 0.8421 0.5581 0.4998 0.5581 0.5576 0.5581 0.9041 0.9041 0.5051 0.4998 0.5051 0.8421 0.4998 0.5051 0.5051 0.5051 0.5581 0.5051 0.4998 0.8421 0.4998 0.9041 0.5581 0.5051 0.5581 0.4998 0.9041 0.4998 0.5051 0.9041 0.5051 0.4998 0.5576 0.8421 0.5581 0.5576 0.4998 0.5581 0.4998 0.5581 0.4998 0.5581 0.5576 0.8421 0.8421 0.5581 0.5581 0.5576 0.5051 0.5051 0.4998 0.5051 0.5051 0.8421 0.9041 0.4998 0.4998 0.5581 0.8421 0.5576 0.9041 0.9041 0.5051 0.5051 0.5576 0.9041 0.4998 0.5051 0.9041 0.5581 0.9041 0.5576 0.9041 0.5051 0.4998 0.5581 0.5576 0.9041 0.5576 0.5051 0.4998 0.4998 0.5576 0.4998 0.9041 0.4998 0.4998 0.9041 0.5051 0.5576 0.5576 0.5576 0.4998 0.5051 0.5051 0.8421 0.4998 0.4998 0.4998 0.5581 0.5581 0.5576 0.5051 0.4998 0.5051 0.5581 0.8421 0.5581 0.8421 0.5576 0.4998 0.8421 0.4998 0.4998 0.5581 0.5051 0.5051 0.9041 0.5576 0.4998 0.8421 0.9041 0.5581 0.5581 0.5581 0.4998 0.4998 0.5051 0.4998 0.5576 0.5576 0.8421 0.5576 0.5051 0.5576 0.9041 0.5576 0.5576 0.4998 0.5581 0.4998 0.5581 0.5576 0.8421 0.5051 0.5576 0.5576 0.9041 0.9041 0.8421 0.4998 0.4998 0.5051 0.5581 0.4998 0.9041 0.9041 0.4998 0.5576 0.8421 0.5051 0.8421 0.5581 0.5051 0.9041 0.9041 0.9041 0.8421 0.5581 0.4998 0.5581 0.5581 0.5576 0.4998 0.9041 0.5581 0.5051 0.9041 0.8421 0.5576 0.4998 0.5051 0.5581 0.8421 0.9041 0.9041 0.9041 0.4998 0.8421 0.9041 0.9041 0.5581 0.5581 0.4998 0.5576 0.5576 0.5051 0.5576 0.5576 0.5051 0.5051 0.5576 0.5576 0.5581 0.5576 0.5581 0.4998 0.8421 0.8421 0.5051 0.5576 0.9041 0.5576 0.8421 0.4998 0.4998 0.4998 0.5051 0.4998 0.9041 0.8421 0.9041 0.5051 0.5581 0.5576 0.5576 0.5581 0.4998 0.5051 0.5581 0.8421 0.9041 0.5576 0.5576 0.5051 0.5051 0.8421 0.8421 0.4998 0.5576 0.5576 0.5581 0.5576 0.9041 0.9041 0.8421 0.4998 0.4998 0.4998 0.8421 0.5576 0.5576 0.9041" HIT_INDICES="78 183 232 252 337 363 546 574 577 637 639 844 899 968 1109 1169 1204 1233 1234 1243 1350 1377 1400 1403 1424 1435 1476 1484 1518 1600 1607 1805 1873 1984 2022 2026 2127 2170 2188 2211 2240 2307 2365 2516 2529 2565 2581 2678 2840 2936 3027 3172 3230 3231 3350 3559 3605 3613 3622 3685 3693 3748 3757 3774 3788 3833 3843 3846 3880 3911 3931 3950 3969 3976 4008 4124 4210 4288 4322 4342 4355 4383 4487 4618 4642 4787 4801 4913 5106 5116 5155 5305 5356 5357 5369 5396 5452 5476 5489 5507 5509 5535 5701 5823 5827 5845 5855 5856 5872 5876 5877 5907 5938 5941 5943 5948 5954 5978 5986 6000 6011 6013 6014 6015 6019 6027 6059 6060 6064 6083 6105 6124 6149 6154 6158 6161 6169 6178 6202 6206 6229 6259 6275 6282 6319 6320 6327 6328 6330 6353 6380 6381 6405 6419 6432 6443 6451 6473 6495 6502 6531 6539 6540 6550 6602 6617 6650 6654 6662 6670 6675 6678 6685 6706 6720 6726 6733 6738 6758 6788 6796 6803 6818 6846 6850 6857 6871 6887 6911 6928 6937 6965 6985 7012 7027 7055 7056 7078 7102 7103 7131 7136 7148 7155 7168 7203 7207 7211 7253 7258 7267 7275 7344 7346 7355 7372 7382 7397 7435 7457 7465 7488 7504 7543 7545 7546 7634 7640 7698 7711 7715 7727 7803 7836 7850 7882 7891 7898 7920 7921 7932 7951 7955 7969 7984 8013 8070 8072 8112 8119 8231 8275 8306 8339 8351 8474 8594 8620 8666 8673 8726 8744 8769 8771 8784 8797 8831 8865 8894 8913 8931 8946 9011 9015 9023 9033 9054 9089 9171 9233 9268 9299 9317 9358 9368 9411 9446 9448 9559 9580 9613 9674 9686 9784 9788 9870 9887 9889 10000 10014 10025 10040 10064 10096 10110 10111 10131 10136 10142 10147 10202 10223 10339 10390 10396 10429 10430 10458 10462 10544 10585 10643 10669 10693 10712 10811 10860 10901 10933 10939 11034 11093 11095 11254 11291 11343 11402 11418 11438 11462 11467 11474 11488 11518 11567 11641 11679 11716 11726 11742 11785 11853 11858 11868 11917 11940 11951 12040 12116 12170 12187 12217 12242 12381 12492 12538 12540 12645 12656 12699 12700 12777 12791 12866 12896 12898 12929 12988 13000 13059 13071 13080 13098 13113 13133 13153 13179 13182 13190 13224 13251 13285 13330 13355 13393 13414 13432 13496 13510 13552 13643 13666 13675 13682 13688 13707 13713 13741 13757 13828 13841 13940 13967 13969 13970 14012 14031 14133 14175 14179 14234 14247 14269 14275 14327 14348 14353 14410 14419 14422 14425 14590 14612 14614 14664 14699 14700 14729 14735 14739 14779 14812 14827 14843 14887 14949 14984 15036 15047 15059 15071 15075 15082 15142 15180 15205 15226 15235 15251 15284 15287 15300 15309 15321 15335 15361 15409 15435 15437 15440 15466 15540 15596 15679 15684 15696 15759 15763 15869 15891 15922 16021 16135 16142 16160 16164 16213 16246 16305 16375 16399 16489 16562 16639 16662 16684 16744 16800 16812 16830 16868 16892 16970 17046 17052 17091 17108 17118 17134 17139 17274 17281 17305 17383 17395 17448 17501 17505 17506 17517 17522 17541 17552 17615 17616 17652 17682 17825 17841 17908 17915 17938 18003 18065 18076 18170 18171 18177 18249 18251 18310 18376 18390 18395 18475 18497 18509 18519 18537 18571 18668 18712 18713 18752 18781 18785 18792 18904 18916 18981 18989 19002 19005 19037 19064 19080 19187 19207 19219 19250 19253 19289 19544 19562 19577 19603 19618 19633 19641 19686 19716 19755 19789 19836 19874 19877 19944 19986 20077 20085 20151 20195 20217 20223 20226 20257 20275 20283 20306 20312 20325 20365 20385 20567 20585 20609 20616 20635 20653 20659 20675 20742 20752 20759 20764 20802 20836 20844 20948 20952 20968 21005 21051 21105 21113 21115 21146 21149 21151 21154 21155 21162 21166 21193 21216 21228 21253 21314 21353 21354 21439 21460 21488 21502 21517 21528 21546 21550 21611 21646 21647 21667 21696 21697 21709 21713 21726 21800 21801 21805 21846 21888 21903 21918 21957 22061 22087 22120 22134 22154 22163 22196 22223 22262 22294 22396 22400 22425 22426 22440 22456 22500 22642 22675 22695 22697 22782 22784 22802 22810 22874 22882 22911 22953 22997 23076 23112 23116 23232 23260 23270 23273 23287 23308 23316 23360 23389 23393 23403 23446 23466 23470 23478 23479 23505 23507 23517 23520 23521 23540 23543 23558 23563 23585 23586 23624 23696 23698 23719 23746 23748 23790 23801 23807 23855 23858 23884 23896 23900 23915 23933 23957 23974 24007 24037 24038 24066 24090 24138 24157 24161 24191 24192 24253 24256 24269 24306 24308 24326 24352 24430 24434 24449 24481 24510 24533 24543 24562 24752 24756 24762 24784 24788 24789 24797 24834 24841 24868 24979 25019 25068 25100 25120 25233 25259 25281 25327 25348 25353 25366 25371 25381 25385 25456 25487 25498 25572 25582 25594 25634 25649 25663 25664 25689 25735 25800 25801 25817 25821 25834 25854 25871 25921 25928 25930 25944 25949 25980 25993 26014 26045 26060 26088 26141 26154 26166 26172 26208 26262 26275 26338 26406 26407 26409 26430 26477 26487 26538 26569 26634 26661 26704 26708 26722 26753 26777 26784 26800 26802 26803 26806 26809 26817 26825 26829 26855 26864 26919 26934 26959 26967 26970 26988 26991 26995 26997 27046 27047 27048 27054 27063 27067 27069 27118 27120 27133 27135 27154 27163 27173 27177 27178 27193 27212 27226 27234 27256 27266 27277 27285 27297 27300 27331 27361 27373 27380 27404 27407 27409 27421 27454 27467 27478 27489 27490 27502 27503 27552 27556 27558 27588 27604 27626 27630 27641 27660 27680 27696 27704 27711 27724 27773 27813 27850 27852 27888 27901 27904 27921 27923 27947 28001 28034 28049 28052 28097 28130 28134 28144 28152 28171 28201 28203 28204 28218 28230 28233 28248 28249 28250 28261 28266 28291 28306 28318 28347 28390 28405 28411 28441 28447 28463 28464 28488 28500 28513 28519 28524 28532 28537 28563 28572 28574 28587 28606 28613 28637 28639 28685 28703 28733 28745 28782 28787 28798 28804 28811 28822 28830 28836 28839 28843 28844 28857 28865 28869 28880 28891 28897 28923 28931 28941 28942 28944 28945 28951 28967 28977 28989 29005 29023 29050 29063 29067 29072 29092 29093 29100 29123 29126 29153 29155 29163 29169 29178 29184 29204 29208 29210 29212 29224 29232 29249 29256 29271 29272 29279 29282 29283 29288 29302 29306 29323 29334 29336 29353 29355 29382 29387 29393 29395 29398 29399 29410 29415 29420 29426 29431 29438 29446 29448 29450 29454 29460 29464 29466 29468 29469 29483 29495 29497 29504 29505 29511 29515 29516 29523 29525 29532 29547 29559 29560 29570 29601 29606 29625 29627 29630 29631 29634 29635 29639 29642 29643 29646 29663 29690 29699 29701 29706 29717 29719 29725 29726 29728 29735 29740 29741 29742 29770 29840 29904 29911 29972 30039 30139 30224 30226 30266 30342 30352 30379 30384 30402 30404 30411 30498 30520 30584 30699 30709 30710 30713 30749 30772 30825 30883 30889 30938 30947 30982 31023 31055 31112 31191 31229 31266 31301 31348 31351 31381 31424 31474 31477 31502 31539 31551 31589 31605 31648 31669 31711 31832 31906 31937 31948 32048 32076 32087 32113 32116 32120 32139 32159 32226 32247 32379 32404 32448 32484 32486 32548 32588 32661 32855 32947 32983 33002 33022 33260 33329 33357 33472 33543 33552 33647 33861 34604 35094 35207 35662 35785 35866 36222 36616 36618 36726 36924 37581 37661 37816 38084 38222 38317 38644 38989 38998 39047 39219 39693 39717 39749 39848 39958 40114 40303 40370 40815 41096 41147 41210 41217 41364 41542 41571 41841 42189 42293 42913 43109 43514 43559 43928 44147 44154 44257 44316 44602 44714 44749 44907 45125 45251 45332 45441 45561 45579 45792 45857 46087 46103 46210 46249 46416 46476 46529 46606 46654 46698 46722 46786 47052 47526 47727 47830 47935 48093 48224 48301 48404 48475 48582 48826 48910 49060 49089 49267 49715 49841 50230 50522 50572 50635 50678 50779 50782 51703 51827 52308 52356 52426 52738 53064 53130 53199 53292 53407 53579 53626 54383 54400 54949 55005 55085 55118 55260 55402 55525 55556 55699 55857 55924 56294 56299 56613 56672 56701 56845 56972 57062 57109 57701 57785 57894 58268 58448 58669 58913" ES_PROFILE="-0.0013 -0.0031 -0.0040 -0.0043 -0.0058 -0.0062 -0.0093 -0.0098 -0.0098 -0.0109 -0.0109 -0.0144 -0.0153 -0.0165 -0.0189 -0.0200 -0.0205 -0.0210 -0.0210 -0.0212 -0.0230 -0.0235 -0.0238 -0.0239 -0.0242 -0.0244 -0.0251 -0.0252 -0.0258 -0.0272 -0.0273 -0.0307 -0.0318 -0.0337 -0.0344 -0.0344 -0.0362 -0.0369 -0.0372 -0.0376 -0.0380 -0.0392 -0.0402 -0.0428 -0.0430 -0.0436 -0.0438 -0.0455 -0.0483 -0.0499 -0.0515 -0.0540 -0.0550 -0.0550 -0.0570 -0.0606 -0.0614 -0.0615 -0.0616 -0.0627 -0.0628 -0.0638 -0.0639 -0.0642 -0.0644 -0.0652 -0.0653 -0.0654 -0.0659 -0.0664 -0.0668 -0.0671 -0.0674 -0.0675 -0.0680 -0.0700 -0.0715 -0.0728 -0.0734 -0.0737 -0.0739 -0.0744 -0.0762 -0.0784 -0.0788 -0.0813 -0.0815 -0.0835 -0.0868 -0.0869 -0.0876 -0.0902 -0.0910 -0.0910 -0.0912 -0.0917 -0.0926 -0.0930 -0.0932 -0.0935 -0.0935 -0.0940 -0.0968 0.4210 0.5759 0.6162 0.6403 0.6638 0.6806 0.6964 0.7114 0.7211 0.7278 0.7350 0.7421 0.7483 0.7543 0.7588 0.7635 0.7673 0.7710 0.7748 0.7786 0.7824 0.7861 0.7895 0.7918 0.7947 0.7975 0.7998 0.8018 0.8037 0.8052 0.8070 0.8087 0.8105 0.8121 0.8136 0.8148 0.8163 0.8173 0.8181 0.8191 0.8202 0.8207 0.8218 0.8227 0.8238 0.8248 0.8254 0.8259 0.8268 0.8273 0.8279 0.8285 0.8291 0.8298 0.8302 0.8306 0.8312 0.8314 0.8320 0.8326 0.8331 0.8328 0.8332 0.8332 0.8337 0.8341 0.8346 0.8350 0.8355 0.8360 0.8361 0.8364 0.8369 0.8373 0.8377 0.8379 0.8378 0.8382 0.8385 0.8388 0.8387 0.8391 0.8395 0.8397 0.8399 0.8399 0.8400 0.8403 0.8403 0.8403 0.8403 0.8404 0.8403 0.8407 0.8407 0.8406 0.8410 0.8409 0.8411 0.8413 0.8415 0.8416 0.8414 0.8417 0.8419 0.8415 0.8418 0.8419 0.8421 0.8412 0.8415 0.8416 0.8416 0.8417 0.8418 0.8414 0.8413 0.8415 0.8413 0.8413 0.8409 0.8411 0.8414 0.8401 0.8403 0.8395 0.8395 0.8397 0.8397 0.8386 0.8383 0.8383 0.8380 0.8380 0.8381 0.8380 0.8382 0.8382 0.8381 0.8382 0.8382 0.8382 0.8379 0.8371 0.8373 0.8368 0.8368 0.8351 0.8345 0.8342 0.8338 0.8338 0.8318 0.8299 0.8296 0.8290 0.8291 0.8283 0.8282 0.8279 0.8280 0.8280 0.8279 0.8275 0.8270 0.8267 0.8265 0.8264 0.8262 0.8253 0.8254 0.8254 0.8253 0.8251 0.8247 0.8234 0.8225 0.8220 0.8216 0.8214 0.8209 0.8208 0.8202 0.8198 0.8199 0.8181 0.8178 0.8174 0.8165 0.8164 0.8148 0.8149 0.8136 0.8134 0.8135 0.8117 0.8116 0.8115 0.8114 0.8111 0.8106 0.8105 0.8106 0.8104 0.8104 0.8104 0.8105 0.8096 0.8094 0.8075 0.8067 0.8067 0.8063 0.8064 0.8060 0.8060 0.8047 0.8041 0.8032 0.8029 0.8026 0.8023 0.8007 0.8000 0.7994 0.7989 0.7989 0.7974 0.7965 0.7965 0.7939 0.7933 0.7925 0.7916 0.7914 0.7912 0.7909 0.7909 0.7908 0.7907 0.7903 0.7895 0.7883 0.7878 0.7872 0.7871 0.7870 0.7863 0.7852 0.7852 0.7851 0.7844 0.7841 0.7840 0.7825 0.7813 0.7804 0.7802 0.7798 0.7795 0.7771 0.7753 0.7746 0.7746 0.7729 0.7728 0.7721 0.7722 0.7709 0.7708 0.7696 0.7691 0.7692 0.7687 0.7678 0.7676 0.7667 0.7666 0.7665 0.7663 0.7661 0.7658 0.7655 0.7652 0.7652 0.7651 0.7646 0.7642 0.7637 0.7630 0.7627 0.7621 0.7618 0.7616 0.7605 0.7604 0.7597 0.7582 0.7579 0.7578 0.7577 0.7577 0.7575 0.7574 0.7570 0.7568 0.7557 0.7555 0.7539 0.7535 0.7535 0.7536 0.7529 0.7526 0.7510 0.7503 0.7503 0.7494 0.7493 0.7489 0.7489 0.7481 0.7478 0.7478 0.7469 0.7468 0.7468 0.7468 0.7440 0.7437 0.7437 0.7429 0.7424 0.7424 0.7420 0.7420 0.7420 0.7413 0.7408 0.7406 0.7404 0.7397 0.7387 0.7382 0.7374 0.7372 0.7371 0.7369 0.7369 0.7369 0.7359 0.7353 0.7350 0.7347 0.7346 0.7343 0.7338 0.7338 0.7337 0.7336 0.7335 0.7333 0.7329 0.7321 0.7317 0.7318 0.7318 0.7314 0.7302 0.7293 0.7279 0.7279 0.7277 0.7267 0.7267 0.7249 0.7246 0.7241 0.7224 0.7205 0.7205 0.7202 0.7202 0.7194 0.7189 0.7179 0.7168 0.7164 0.7149 0.7137 0.7125 0.7121 0.7118 0.7108 0.7099 0.7097 0.7095 0.7089 0.7085 0.7072 0.7060 0.7059 0.7053 0.7051 0.7049 0.7047 0.7047 0.7024 0.7023 0.7020 0.7007 0.7005 0.6997 0.6988 0.6988 0.6988 0.6987 0.6986 0.6984 0.6982 0.6972 0.6972 0.6967 0.6962 0.6938 0.6935 0.6924 0.6924 0.6920 0.6909 0.6899 0.6898 0.6882 0.6882 0.6882 0.6870 0.6870 0.6860 0.6849 0.6847 0.6847 0.6834 0.6830 0.6829 0.6828 0.6825 0.6820 0.6803 0.6796 0.6796 0.6790 0.6786 0.6785 0.6785 0.6766 0.6764 0.6753 0.6752 0.6751 0.6751 0.6746 0.6741 0.6739 0.6721 0.6718 0.6716 0.6712 0.6711 0.6706 0.6662 0.6659 0.6657 0.6653 0.6651 0.6649 0.6648 0.6641 0.6636 0.6630 0.6624 0.6616 0.6610 0.6610 0.6599 0.6592 0.6577 0.6576 0.6565 0.6558 0.6554 0.6554 0.6554 0.6549 0.6546 0.6545 0.6542 0.6541 0.6539 0.6533 0.6530 0.6499 0.6496 0.6492 0.6491 0.6489 0.6486 0.6485 0.6483 0.6472 0.6470 0.6470 0.6469 0.6463 0.6458 0.6457 0.6439 0.6439 0.6436 0.6430 0.6423 0.6414 0.6413 0.6413 0.6408 0.6408 0.6408 0.6408 0.6408 0.6407 0.6407 0.6403 0.6399 0.6397 0.6394 0.6383 0.6377 0.6377 0.6363 0.6360 0.6355 0.6353 0.6351 0.6350 0.6347 0.6346 0.6336 0.6331 0.6331 0.6328 0.6323 0.6323 0.6322 0.6321 0.6320 0.6307 0.6307 0.6307 0.6300 0.6293 0.6291 0.6289 0.6283 0.6265 0.6261 0.6256 0.6253 0.6250 0.6249 0.6244 0.6240 0.6233 0.6228 0.6211 0.6210 0.6206 0.6207 0.6205 0.6202 0.6195 0.6171 0.6165 0.6162 0.6162 0.6148 0.6148 0.6145 0.6144 0.6133 0.6132 0.6128 0.6121 0.6114 0.6100 0.6094 0.6094 0.6074 0.6070 0.6068 0.6068 0.6066 0.6063 0.6062 0.6055 0.6050 0.6050 0.6048 0.6041 0.6038 0.6038 0.6037 0.6037 0.6033 0.6033 0.6031 0.6031 0.6031 0.6028 0.6028 0.6026 0.6025 0.6022 0.6022 0.6016 0.6004 0.6004 0.6000 0.5996 0.5996 0.5989 0.5987 0.5987 0.5979 0.5979 0.5974 0.5973 0.5972 0.5970 0.5967 0.5963 0.5961 0.5955 0.5950 0.5951 0.5946 0.5942 0.5934 0.5931 0.5931 0.5926 0.5926 0.5916 0.5916 0.5914 0.5908 0.5908 0.5905 0.5901 0.5888 0.5887 0.5885 0.5880 0.5875 0.5871 0.5870 0.5867 0.5834 0.5834 0.5833 0.5830 0.5829 0.5829 0.5828 0.5822 0.5821 0.5817 0.5798 0.5791 0.5783 0.5778 0.5775 0.5756 0.5751 0.5748 0.5740 0.5737 0.5736 0.5734 0.5734 0.5732 0.5732 0.5720 0.5715 0.5713 0.5701 0.5699 0.5697 0.5691 0.5689 0.5686 0.5686 0.5682 0.5675 0.5664 0.5664 0.5661 0.5661 0.5659 0.5656 0.5653 0.5645 0.5644 0.5644 0.5642 0.5641 0.5636 0.5634 0.5631 0.5626 0.5623 0.5619 0.5610 0.5608 0.5606 0.5605 0.5599 0.5590 0.5588 0.5577 0.5566 0.5566 0.5566 0.5563 0.5555 0.5553 0.5545 0.5540 0.5529 0.5524 0.5517 0.5517 0.5514 0.5509 0.5505 0.5504 0.5502 0.5502 0.5502 0.5502 0.5501 0.5500 0.5499 0.5499 0.5494 0.5493 0.5484 0.5481 0.5477 0.5476 0.5476 0.5473 0.5473 0.5472 0.5472 0.5464 0.5464 0.5464 0.5463 0.5462 0.5462 0.5461 0.5453 0.5453 0.5451 0.5451 0.5448 0.5447 0.5445 0.5445 0.5445 0.5442 0.5439 0.5437 0.5436 0.5432 0.5431 0.5429 0.5428 0.5426 0.5426 0.5421 0.5416 0.5414 0.5413 0.5409 0.5409 0.5409 0.5407 0.5401 0.5399 0.5398 0.5396 0.5396 0.5394 0.5394 0.5386 0.5386 0.5385 0.5381 0.5378 0.5374 0.5374 0.5372 0.5369 0.5366 0.5363 0.5362 0.5361 0.5359 0.5351 0.5344 0.5338 0.5338 0.5332 0.5330 0.5330 0.5327 0.5327 0.5323 0.5314 0.5308 0.5306 0.5306 0.5298 0.5292 0.5292 0.5290 0.5289 0.5286 0.5281 0.5281 0.5281 0.5279 0.5277 0.5277 0.5274 0.5274 0.5274 0.5273 0.5272 0.5268 0.5266 0.5264 0.5259 0.5252 0.5249 0.5248 0.5243 0.5243 0.5240 0.5240 0.5236 0.5234 0.5232 0.5231 0.5231 0.5229 0.5229 0.5224 0.5223 0.5223 0.5221 0.5218 0.5217 0.5213 0.5213 0.5205 0.5202 0.5197 0.5195 0.5189 0.5188 0.5187 0.5186 0.5185 0.5183 0.5182 0.5181 0.5181 0.5180 0.5180 0.5178 0.5177 0.5176 0.5175 0.5173 0.5172 0.5168 0.5167 0.5165 0.5165 0.5165 0.5165 0.5164 0.5161 0.5160 0.5158 0.5155 0.5152 0.5148 0.5146 0.5145 0.5145 0.5141 0.5141 0.5140 0.5137 0.5136 0.5132 0.5132 0.5130 0.5130 0.5128 0.5127 0.5124 0.5124 0.5123 0.5123 0.5121 0.5120 0.5117 0.5116 0.5114 0.5114 0.5113 0.5113 0.5113 0.5112 0.5110 0.5109 0.5106 0.5105 0.5104 0.5102 0.5101 0.5097 0.5096 0.5095 0.5095 0.5095 0.5095 0.5093 0.5093 0.5092 0.5091 0.5090 0.5089 0.5088 0.5088 0.5088 0.5087 0.5086 0.5086 0.5086 0.5085 0.5085 0.5083 0.5081 0.5081 0.5080 0.5080 0.5079 0.5079 0.5079 0.5078 0.5078 0.5076 0.5074 0.5072 0.5072 0.5071 0.5065 0.5065 0.5062 0.5061 0.5061 0.5061 0.5061 0.5061 0.5060 0.5060 0.5060 0.5060 0.5057 0.5052 0.5051 0.5051 0.5050 0.5048 0.5048 0.5047 0.5047 0.5047 0.5046 0.5045 0.5045 0.5045 0.5041 0.5029 0.5018 0.5017 0.5006 0.4995 0.4978 0.4963 0.4963 0.4956 0.4943 0.4942 0.4937 0.4937 0.4934 0.4934 0.4933 0.4918 0.4914 0.4903 0.4883 0.4882 0.4882 0.4882 0.4875 0.4872 0.4863 0.4853 0.4852 0.4844 0.4842 0.4836 0.4829 0.4824 0.4814 0.4801 0.4794 0.4788 0.4782 0.4774 0.4774 0.4769 0.4762 0.4753 0.4753 0.4749 0.4743 0.4741 0.4734 0.4732 0.4724 0.4721 0.4714 0.4693 0.4680 0.4675 0.4674 0.4656 0.4652 0.4650 0.4646 0.4645 0.4645 0.4642 0.4638 0.4627 0.4624 0.4601 0.4597 0.4589 0.4583 0.4583 0.4573 0.4566 0.4553 0.4520 0.4504 0.4498 0.4495 0.4492 0.4451 0.4439 0.4434 0.4415 0.4402 0.4401 0.4385 0.4348 0.4220 0.4135 0.4116 0.4037 0.4016 0.4002 0.3941 0.3873 0.3873 0.3854 0.3820 0.3706 0.3693 0.3666 0.3620 0.3596 0.3580 0.3524 0.3464 0.3463 0.3454 0.3425 0.3343 0.3339 0.3334 0.3317 0.3298 0.3271 0.3238 0.3227 0.3150 0.3102 0.3093 0.3082 0.3081 0.3056 0.3026 0.3021 0.2974 0.2914 0.2896 0.2789 0.2755 0.2686 0.2678 0.2614 0.2577 0.2576 0.2558 0.2548 0.2499 0.2479 0.2474 0.2446 0.2409 0.2387 0.2373 0.2355 0.2334 0.2331 0.2294 0.2283 0.2244 0.2241 0.2223 0.2216 0.2188 0.2177 0.2168 0.2155 0.2147 0.2140 0.2136 0.2125 0.2079 0.1997 0.1962 0.1945 0.1927 0.1900 0.1877 0.1864 0.1846 0.1834 0.1816 0.1774 0.1760 0.1734 0.1729 0.1698 0.1621 0.1599 0.1532 0.1482 0.1473 0.1463 0.1455 0.1438 0.1438 0.1279 0.1257 0.1174 0.1166 0.1154 0.1100 0.1044 0.1033 0.1021 0.1005 0.0986 0.0956 0.0948 0.0817 0.0814 0.0720 0.0710 0.0696 0.0691 0.0667 0.0642 0.0621 0.0616 0.0591 0.0564 0.0553 0.0489 0.0488 0.0434 0.0424 0.0419 0.0394 0.0373 0.0357 0.0349 0.0247 0.0233 0.0214 0.0149 0.0119 0.0080 0.0038" RANK_AT_ES="7275.0000" RANK_SCORE_AT_ES="8.7540"/>
  <DTG RANKED_LIST="fpkm.rnk" TEMPLATE="sample.cls" GENESET="gene_sets.gmt#NUCLEOTIDE_CATABOLIC_PROCESS(GO:0009166)" ES="0.8200" NES="1.3155" NP="0.1410" FDR="0.5761" FWER="0.3250" RND_ES="0.8215 0.5095 0.5095 0.5598 0.5598 0.8200 0.5598 0.8200 0.5440 0.8200 0.8215 0.8200 0.8200 0.8200 0.5598 0.5440 0.5095 0.5095 0.5095 0.5010 0.5010 0.5095 0.8200 0.5095 0.5010 0.8200 0.8200 0.5010 0.5598 0.8200 0.5440 0.5598 0.8215 0.8200 0.8215 0.5010 0.8200 0.5598 0.5010 0.5010 0.5440 0.5440 0.5010 0.8200 0.5440 0.8200 0.5010 0.5095 0.8200 0.5440 0.8200 0.8215 0.5598 0.5010 0.5095 0.8200 0.8200 0.5010 0.5095 0.5598 0.5598 0.8200 0.5010 0.8215 0.5010 0.5598 0.8215 0.5095 0.5440 0.8215 0.5010 0.5598 0.5440 0.8200 0.8200 0.5095 0.8215 0.8215 0.5598 0.5598 0.5440 0.8200 0.5095 0.5095 0.5010 0.8215 0.5010 0.5010 0.5010 0.5440 0.8215 0.5598 0.8215 0.5598 0.5440 0.8200 0.5010 0.5095 0.8215 0.5440 0.5440 0.8200 0.5095 0.8215 0.5598 0.8215 0.5440 0.8200 0.5095 0.8215 0.8200 0.8215 0.8200 0.8200 0.8215 0.5598 0.5598 0.5095 0.5440 0.5010 0.5598 0.8200 0.8200 0.8200 0.8200 0.5440 0.5010 0.8200 0.5010 0.5598 0.8200 0.8215 0.5010 0.5010 0.5010 0.5010 0.5598 0.8215 0.8215 0.8200 0.5440 0.8200 0.8200 0.8215 0.5010 0.8200 0.8215 0.8200 0.5440 0.5440 0.5010 0.5440 0.5440 0.5598 0.8200 0.8215 0.5440 0.5598 0.5598 0.5010 0.8200 0.5440 0.5598 0.5095 0.5598 0.5598 0.8215 0.8215 0.8215 0.5010 0.5440 0.8200 0.5440 0.8200 0.5598 0.8200 0.5010 0.8200 0.5010 0.8200 0.5010 0.5010 0.5598 0.8200 0.5095 0.5010 0.5095 0.8200 0.8200 0.5440 0.5598 0.5010 0.8215 0.8215 0.5440 0.5010 0.5010 0.5598 0.5010 0.8215 0.5095 0.5095 0.5010 0.8215 0.5095 0.5010 0.5095 0.5010 0.5598 0.5010 0.5095 0.8200 0.5010 0.5095 0.5095 0.5440 0.5440 0.5440 0.8200 0.5010 0.8215 0.5598 0.8215 0.8215 0.5598 0.5440 0.5440 0.5440 0.8215 0.5095 0.5598 0.5010 0.5095 0.5095 0.8200 0.5010 0.8200 0.5598 0.8215 0.5598 0.5598 0.5598 0.8215 0.8200 0.5440 0.8200 0.5095 0.5095 0.5440 0.8215 0.5440 0.8200 0.5440 0.5440 0.5095 0.8200 0.5440 0.8200 0.8200 0.8215 0.5095 0.5598 0.5010 0.5010 0.5440 0.5440 0.5010 0.5440 0.5010 0.5010 0.5440 0.8215 0.8200 0.8215 0.5440 0.5440 0.8200 0.5440 0.5598 0.8215 0.8200 0.5010 0.5010 0.8200 0.5598 0.5598 0.5095 0.8215 0.5010 0.8200 0.5095 0.5095 0.8200 0.8215 0.8200 0.5095 0.5095 0.5095 0.8200 0.8200 0.5598 0.8200 0.5010 0.5095 0.5598 0.8200 0.8200 0.5598 0.5010 0.5095 0.8215 0.5010 0.8200 0.5440 0.8200 0.5598 0.5010 0.5095 0.8215 0.5095 0.5095 0.8215 0.5095 0.5598 0.5440 0.5598 0.5010 0.5095 0.5598 0.5095 0.8200 0.5095 0.5010 0.5010 0.8215 0.5095 0.8215 0.5095 0.5598 0.5010 0.8200 0.5010 0.5010 0.5598 0.5010 0.5095 0.5598 0.5095 0.5598 0.8215 0.5598 0.5010 0.5598 0.8215 0.8215 0.8215 0.5598 0.5095 0.8200 0.5010 0.8200 0.8200 0.8200 0.5095 0.5010 0.5095 0.5440 0.5598 0.8200 0.5095 0.8200 0.5440 0.5095 0.5095 0.8200 0.8200 0.5095 0.5010 0.5440 0.8200 0.5440 0.5598 0.5440 0.5095 0.5095 0.5095 0.5440 0.8200 0.5010 0.8215 0.8215 0.5598 0.5440 0.5440 0.5598 0.8200 0.8200 0.5598 0.5598 0.5598 0.5095 0.5440 0.8200 0.5010 0.5010 0.5095 0.5095 0.5095 0.5095 0.5095 0.8215 0.8200 0.5095 0.5095 0.5440 0.5440 0.8215 0.5095 0.5095 0.8200 0.5010 0.5440 0.8200 0.5095 0.5598 0.8215 0.5440 0.8215 0.5095 0.8200 0.5095 0.5440 0.8200 0.8215 0.8215 0.8200 0.8215 0.5010 0.5095 0.8215 0.5095 0.5598 0.5095 0.5095 0.8200 0.8200 0.5010 0.5095 0.5598 0.8215 0.5440 0.5598 0.8200 0.5095 0.8215 0.5598 0.5440 0.5598 0.5010 0.5010 0.5440 0.5598 0.5010 0.8200 0.5598 0.8200 0.5095 0.5010 0.8200 0.5440 0.5440 0.8200 0.5440 0.5010 0.5440 0.5010 0.8200 0.5095 0.5095 0.8200 0.8200 0.8215 0.5095 0.8200 0.5095 0.5010 0.5598 0.5095 0.8200 0.5010 0.8200 0.8200 0.5095 0.5095 0.5598 0.5440 0.5095 0.5095 0.8215 0.5440 0.5440 0.5598 0.5440 0.5440 0.8215 0.5440 0.5440 0.5010 0.8200 0.8200 0.5095 0.5440 0.5010 0.5095 0.5598 0.8200 0.8200 0.5440 0.8200 0.5598 0.8215 0.5010 0.8200 0.5010 0.8200 0.5440 0.5010 0.5095 0.8200 0.8200 0.8200 0.5095 0.5598 0.5598 0.5598 0.5440 0.5095 0.5598 0.5598 0.5598 0.5598 0.5598 0.8215 0.8215 0.5440 0.8215 0.8215 0.5010 0.5440 0.8215 0.8215 0.5598 0.8215 0.8200 0.5598 0.5095 0.5010 0.8215 0.8215 0.5440 0.5598 0.8200 0.5440 0.5440 0.5010 0.5440 0.5598 0.5095 0.5010 0.5095 0.5598 0.8200 0.5598 0.5095 0.5598 0.5598 0.8200 0.5095 0.8200 0.5095 0.8215 0.5095 0.5010 0.5010 0.5440 0.8215 0.8215 0.8200 0.5598 0.5095 0.5598 0.5010 0.5440 0.5598 0.5440 0.5010 0.5440 0.8215 0.5095 0.5598 0.8200 0.5010 0.5598 0.5598 0.8215 0.5010 0.5440 0.8200 0.5598 0.8200 0.5095 0.5010 0.5598 0.5440 0.8215 0.8200 0.5095 0.5598 0.5440 0.8215 0.5095 0.5598 0.8200 0.5095 0.5095 0.5440 0.8215 0.8215 0.8200 0.5010 0.5440 0.8215 0.8215 0.8215 0.5010 0.5095 0.5598 0.8215 0.5598 0.5598 0.5010 0.8215 0.8200 0.5440 0.8200 0.8200 0.8200 0.5095 0.5010 0.5598 0.5010 0.5440 0.8215 0.5010 0.5010 0.5095 0.5598 0.5440 0.5440 0.5095 0.8215 0.5440 0.8200 0.8200 0.8200 0.5095 0.5010 0.8200 0.5440 0.5598 0.8215 0.5598 0.5598 0.8200 0.5440 0.5010 0.5598 0.5010 0.8200 0.5010 0.5440 0.5598 0.5598 0.5598 0.5010 0.8200 0.5440 0.8200 0.8200 0.8200 0.5440 0.5598 0.5598 0.5440 0.8215 0.5598 0.5095 0.8200 0.5440 0.5598 0.5440 0.5010 0.8200 0.8200 0.8200 0.8215 0.5440 0.5440 0.5440 0.5598 0.5095 0.5440 0.5095 0.5440 0.5598 0.5598 0.5095 0.5598 0.5095 0.5440 0.5440 0.5440 0.5598 0.5095 0.5440 0.5095 0.8215 0.8200 0.8200 0.8200 0.5598 0.8215 0.5440 0.8200 0.5010 0.5440 0.5095 0.5440 0.5010 0.8200 0.8215 0.5010 0.5010 0.8215 0.5095 0.5440 0.5010 0.8200 0.5598 0.5010 0.5598 0.5440 0.5598 0.8215 0.8215 0.5095 0.5010 0.5095 0.8200 0.5010 0.5095 0.5095 0.5095 0.5598 0.5095 0.5010 0.8200 0.5010 0.8215 0.5598 0.5095 0.5598 0.5010 0.8215 0.5010 0.5095 0.8215 0.5095 0.5010 0.5440 0.8200 0.5598 0.5440 0.5010 0.5598 0.5010 0.5598 0.5010 0.5598 0.5440 0.8200 0.8200 0.5598 0.5598 0.5440 0.5095 0.5095 0.5010 0.5095 0.5095 0.8200 0.8215 0.5010 0.5010 0.5598 0.8200 0.5440 0.8215 0.8215 0.5095 0.5095 0.5440 0.8215 0.5010 0.5095 0.8215 0.5598 0.8215 0.5440 0.8215 0.5095 0.5010 0.5598 0.5440 0.8215 0.5440 0.5095 0.5010 0.5010 0.5440 0.5010 0.8215 0.5010 0.5010 0.8215 0.5095 0.5440 0.5440 0.5440 0.5010 0.5095 0.5095 0.8200 0.5010 0.5010 0.5010 0.5598 0.5598 0.5440 0.5095 0.5010 0.5095 0.5598 0.8200 0.5598 0.8200 0.5440 0.5010 0.8200 0.5010 0.5010 0.5598 0.5095 0.5095 0.8215 0.5440 0.5010 0.8200 0.8215 0.5598 0.5598 0.5598 0.5010 0.5010 0.5095 0.5010 0.5440 0.5440 0.8200 0.5440 0.5095 0.5440 0.8215 0.5440 0.5440 0.5010 0.5598 0.5010 0.5598 0.5440 0.8200 0.5095 0.5440 0.5440 0.8215 0.8215 0.8200 0.5010 0.5010 0.5095 0.5598 0.5010 0.8215 0.8215 0.5010 0.5440 0.8200 0.5095 0.8200 0.5598 0.5095 0.8215 0.8215 0.8215 0.8200 0.5598 0.5010 0.5598 0.5598 0.5440 0.5010 0.8215 0.5598 0.5095 0.8215 0.8200 0.5440 0.5010 0.5095 0.5598 0.8200 0.8215 0.8215 0.8215 0.5010 0.8200 0.8215 0.8215 0.5598 0.5598 0.5010 0.5440 0.5440 0.5095 0.5440 0.5440 0.5095 0.5095 0.5440 0.5440 0.5598 0.5440 0.5598 0.5010 0.8200 0.8200 0.5095 0.5440 0.8215 0.5440 0.8200 0.5010 0.5010 0.5010 0.5095 0.5010 0.8215 0.8200 0.8215 0.5095 0.5598 0.5440 0.5440 0.5598 0.5010 0.5095 0.5598 0.8200 0.8215 0.5440 0.5440 0.5095 0.5095 0.8200 0.8200 0.5010 0.5440 0.5440 0.5598 0.5440 0.8215 0.8215 0.8200 0.5010 0.5010 0.5010 0.8200 0.5440 0.5440 0.8215" HIT_INDICES="678 1767 3090 3100 5311 5834 5861 5981 6006 6141 6148 6153 6423 6696 7365 7494 7559 7754 7935 8123 8289 8474 8534 8541 8602 9191 9231 9361 9909 10188 10776 10887 10952 10956 11101 11296 11381 11394 11506 11879 11917 12231 12444 12453 12699 12928 12935 13055 13097 13326 13373 13420 13647 13707 13832 14197 14407 14467 14685 14782 14822 14958 15185 15309 15322 15381 15512 15803 15922 16030 16137 16236 16346 16389 16610 16617 16636 16670 16856 17160 17209 17212 17228 17272 17361 17378 17526 17565 17672 17737 18197 18262 18360 18425 18475 18519 18979 19032 19114 19134 19220 19599 19633 19908 20088 20141 20248 20253 20388 20597 20620 20696 20713 21159 21530 21543 21677 21853 22240 22264 22477 22495 22727 22728 22845 22859 22897 22898 23049 23199 23355 23437 23468 23673 23757 23841 23849 23913 24031 24061 24210 24342 24435 24436 24643 24686 24975 25080 25453 25466 25836 26053 26132 26205 26243 26365 27021 27362 27551 27640 29443 29692 30728 31895 32571 33114 37239 52060" ES_PROFILE="-0.0115 -0.0299 -0.0524 -0.0525 -0.0900 0.5002 0.6890 0.7310 0.7666 0.7822 0.7997 0.8168 0.8198 0.8200 0.8113 0.8114 0.8126 0.8113 0.8100 0.8085 0.8073 0.8057 0.8061 0.8074 0.8078 0.7990 0.7995 0.7984 0.7901 0.7863 0.7771 0.7760 0.7757 0.7764 0.7748 0.7722 0.7715 0.7720 0.7708 0.7652 0.7652 0.7605 0.7576 0.7580 0.7545 0.7512 0.7516 0.7501 0.7500 0.7467 0.7464 0.7462 0.7428 0.7423 0.7407 0.7351 0.7320 0.7314 0.7282 0.7270 0.7268 0.7250 0.7215 0.7199 0.7201 0.7195 0.7177 0.7132 0.7116 0.7102 0.7087 0.7074 0.7060 0.7056 0.7022 0.7025 0.7026 0.7024 0.6996 0.6948 0.6943 0.6946 0.6947 0.6943 0.6931 0.6932 0.6910 0.6907 0.6892 0.6884 0.6809 0.6801 0.6788 0.6780 0.6774 0.6770 0.6695 0.6689 0.6678 0.6677 0.6665 0.6604 0.6601 0.6557 0.6529 0.6522 0.6507 0.6508 0.6488 0.6455 0.6453 0.6443 0.6442 0.6369 0.6308 0.6308 0.6288 0.6260 0.6196 0.6194 0.6160 0.6159 0.6121 0.6123 0.6105 0.6104 0.6100 0.6102 0.6078 0.6054 0.6029 0.6017 0.6013 0.5980 0.5968 0.5955 0.5955 0.5946 0.5927 0.5924 0.5900 0.5879 0.5865 0.5866 0.5832 0.5826 0.5779 0.5762 0.5700 0.5699 0.5638 0.5602 0.5589 0.5578 0.5573 0.5553 0.5443 0.5385 0.5354 0.5340 0.5034 0.4992 0.4816 0.4619 0.4504 0.4412 0.3713 0.1200" RANK_AT_ES="6696.0000" RANK_SCORE_AT_ES="15.4110"/>
  <DTG RANKED_LIST="fpkm.rnk" TEMPLATE="sample.cls" GENESET="gene_sets.gmt#NEUTROPHIL_MIGRATION(GO:1990266)" ES="0.8518" NES="1.3156" NP="0.1410" FDR="0.5765" FWER="0.3250" RND_ES="0.8866 0.5015 0.5015 0.5770 0.5770 0.8518 0.5770 0.8518 0.5893 0.8518 0.8866 0.8518 0.8518 0.8518 0.5770 0.5893 0.5015 0.5015 0.5015 0.5006 0.5006 0.5015 0.8518 0.5015 0.5006 0.8518 0.8518 0.5006 0.5770 0.8518 0.5893 0.5770 0.8866 0.8518 0.8866 0.5006 0.8518 0.5770 0.5006 0.5006 0.5893 0.5893 0.5006 0.8518 0.5893 0.8518 0.5006 0.5015 0.8518 0.5893 0.8518 0.8866 0.5770 0.5006 0.5015 0.8518 0.8518 0.5006 0.5015 0.5770 0.5770 0.8518 0.5006 0.8866 0.5006 0.5770 0.8866 0.5015 0.5893 0.8866 0.5006 0.5770 0.5893 0.8518 0.8518 0.5015 0.8866 0.8866 0.5770 0.5770 0.5893 0.8518 0.5015 0.5015 0.5006 0.8866 0.5006 0.5006 0.5006 0.5893 0.8866 0.5770 0.8866 0.5770 0.5893 0.8518 0.5006 0.5015 0.8866 0.5893 0.5893 0.8518 0.5015 0.8866 0.5770 0.8866 0.5893 0.8518 0.5015 0.8866 0.8518 0.8866 0.8518 0.8518 0.8866 0.5770 0.5770 0.5015 0.5893 0.5006 0.5770 0.8518 0.8518 0.8518 0.8518 0.5893 0.5006 0.8518 0.5006 0.5770 0.8518 0.8866 0.5006 0.5006 0.5006 0.5006 0.5770 0.8866 0.8866 0.8518 0.5893 0.8518 0.8518 0.8866 0.5006 0.8518 0.8866 0.8518 0.5893 0.5893 0.5006 0.5893 0.5893 0.5770 0.8518 0.8866 0.5893 0.5770 0.5770 0.5006 0.8518 0.5893 0.5770 0.5015 0.5770 0.5770 0.8866 0.8866 0.8866 0.5006 0.5893 0.8518 0.5893 0.8518 0.5770 0.8518 0.5006 0.8518 0.5006 0.8518 0.5006 0.5006 0.5770 0.8518 0.5015 0.5006 0.5015 0.8518 0.8518 0.5893 0.5770 0.5006 0.8866 0.8866 0.5893 0.5006 0.5006 0.5770 0.5006 0.8866 0.5015 0.5015 0.5006 0.8866 0.5015 0.5006 0.5015 0.5006 0.5770 0.5006 0.5015 0.8518 0.5006 0.5015 0.5015 0.5893 0.5893 0.5893 0.8518 0.5006 0.8866 0.5770 0.8866 0.8866 0.5770 0.5893 0.5893 0.5893 0.8866 0.5015 0.5770 0.5006 0.5015 0.5015 0.8518 0.5006 0.8518 0.5770 0.8866 0.5770 0.5770 0.5770 0.8866 0.8518 0.5893 0.8518 0.5015 0.5015 0.5893 0.8866 0.5893 0.8518 0.5893 0.5893 0.5015 0.8518 0.5893 0.8518 0.8518 0.8866 0.5015 0.5770 0.5006 0.5006 0.5893 0.5893 0.5006 0.5893 0.5006 0.5006 0.5893 0.8866 0.8518 0.8866 0.5893 0.5893 0.8518 0.5893 0.5770 0.8866 0.8518 0.5006 0.5006 0.8518 0.5770 0.5770 0.5015 0.8866 0.5006 0.8518 0.5015 0.5015 0.8518 0.8866 0.8518 0.5015 0.5015 0.5015 0.8518 0.8518 0.5770 0.8518 0.5006 0.5015 0.5770 0.8518 0.8518 0.5770 0.5006 0.5015 0.8866 0.5006 0.8518 0.5893 0.8518 0.5770 0.5006 0.5015 0.8866 0.5015 0.5015 0.8866 0.5015 0.5770 0.5893 0.5770 0.5006 0.5015 0.5770 0.5015 0.8518 0.5015 0.5006 0.5006 0.8866 0.5015 0.8866 0.5015 0.5770 0.5006 0.8518 0.5006 0.5006 0.5770 0.5006 0.5015 0.5770 0.5015 0.5770 0.8866 0.5770 0.5006 0.5770 0.8866 0.8866 0.8866 0.5770 0.5015 0.8518 0.5006 0.8518 0.8518 0.8518 0.5015 0.5006 0.5015 0.5893 0.5770 0.8518 0.5015 0.8518 0.5893 0.5015 0.5015 0.8518 0.8518 0.5015 0.5006 0.5893 0.8518 0.5893 0.5770 0.5893 0.5015 0.5015 0.5015 0.5893 0.8518 0.5006 0.8866 0.8866 0.5770 0.5893 0.5893 0.5770 0.8518 0.8518 0.5770 0.5770 0.5770 0.5015 0.5893 0.8518 0.5006 0.5006 0.5015 0.5015 0.5015 0.5015 0.5015 0.8866 0.8518 0.5015 0.5015 0.5893 0.5893 0.8866 0.5015 0.5015 0.8518 0.5006 0.5893 0.8518 0.5015 0.5770 0.8866 0.5893 0.8866 0.5015 0.8518 0.5015 0.5893 0.8518 0.8866 0.8866 0.8518 0.8866 0.5006 0.5015 0.8866 0.5015 0.5770 0.5015 0.5015 0.8518 0.8518 0.5006 0.5015 0.5770 0.8866 0.5893 0.5770 0.8518 0.5015 0.8866 0.5770 0.5893 0.5770 0.5006 0.5006 0.5893 0.5770 0.5006 0.8518 0.5770 0.8518 0.5015 0.5006 0.8518 0.5893 0.5893 0.8518 0.5893 0.5006 0.5893 0.5006 0.8518 0.5015 0.5015 0.8518 0.8518 0.8866 0.5015 0.8518 0.5015 0.5006 0.5770 0.5015 0.8518 0.5006 0.8518 0.8518 0.5015 0.5015 0.5770 0.5893 0.5015 0.5015 0.8866 0.5893 0.5893 0.5770 0.5893 0.5893 0.8866 0.5893 0.5893 0.5006 0.8518 0.8518 0.5015 0.5893 0.5006 0.5015 0.5770 0.8518 0.8518 0.5893 0.8518 0.5770 0.8866 0.5006 0.8518 0.5006 0.8518 0.5893 0.5006 0.5015 0.8518 0.8518 0.8518 0.5015 0.5770 0.5770 0.5770 0.5893 0.5015 0.5770 0.5770 0.5770 0.5770 0.5770 0.8866 0.8866 0.5893 0.8866 0.8866 0.5006 0.5893 0.8866 0.8866 0.5770 0.8866 0.8518 0.5770 0.5015 0.5006 0.8866 0.8866 0.5893 0.5770 0.8518 0.5893 0.5893 0.5006 0.5893 0.5770 0.5015 0.5006 0.5015 0.5770 0.8518 0.5770 0.5015 0.5770 0.5770 0.8518 0.5015 0.8518 0.5015 0.8866 0.5015 0.5006 0.5006 0.5893 0.8866 0.8866 0.8518 0.5770 0.5015 0.5770 0.5006 0.5893 0.5770 0.5893 0.5006 0.5893 0.8866 0.5015 0.5770 0.8518 0.5006 0.5770 0.5770 0.8866 0.5006 0.5893 0.8518 0.5770 0.8518 0.5015 0.5006 0.5770 0.5893 0.8866 0.8518 0.5015 0.5770 0.5893 0.8866 0.5015 0.5770 0.8518 0.5015 0.5015 0.5893 0.8866 0.8866 0.8518 0.5006 0.5893 0.8866 0.8866 0.8866 0.5006 0.5015 0.5770 0.8866 0.5770 0.5770 0.5006 0.8866 0.8518 0.5893 0.8518 0.8518 0.8518 0.5015 0.5006 0.5770 0.5006 0.5893 0.8866 0.5006 0.5006 0.5015 0.5770 0.5893 0.5893 0.5015 0.8866 0.5893 0.8518 0.8518 0.8518 0.5015 0.5006 0.8518 0.5893 0.5770 0.8866 0.5770 0.5770 0.8518 0.5893 0.5006 0.5770 0.5006 0.8518 0.5006 0.5893 0.5770 0.5770 0.5770 0.5006 0.8518 0.5893 0.8518 0.8518 0.8518 0.5893 0.5770 0.5770 0.5893 0.8866 0.5770 0.5015 0.8518 0.5893 0.5770 0.5893 0.5006 0.8518 0.8518 0.8518 0.8866 0.5893 0.5893 0.5893 0.5770 0.5015 0.5893 0.5015 0.5893 0.5770 0.5770 0.5015 0.5770 0.5015 0.5893 0.5893 0.5893 0.5770 0.5015 0.5893 0.5015 0.8866 0.8518 0.8518 0.8518 0.5770 0.8866 0.5893 0.8518 0.5006 0.5893 0.5015 0.5893 0.5006 0.8518 0.8866 0.5006 0.5006 0.8866 0.5015 0.5893 0.5006 0.8518 0.5770 0.5006 0.5770 0.5893 0.5770 0.8866 0.8866 0.5015 0.5006 0.5015 0.8518 0.5006 0.5015 0.5015 0.5015 0.5770 0.5015 0.5006 0.8518 0.5006 0.8866 0.5770 0.5015 0.5770 0.5006 0.8866 0.5006 0.5015 0.8866 0.5015 0.5006 0.5893 0.8518 0.5770 0.5893 0.5006 0.5770 0.5006 0.5770 0.5006 0.5770 0.5893 0.8518 0.8518 0.5770 0.5770 0.5893 0.5015 0.5015 0.5006 0.5015 0.5015 0.8518 0.8866 0.5006 0.5006 0.5770 0.8518 0.5893 0.8866 0.8866 0.5015 0.5015 0.5893 0.8866 0.5006 0.5015 0.8866 0.5770 0.8866 0.5893 0.8866 0.5015 0.5006 0.5770 0.5893 0.8866 0.5893 0.5015 0.5006 0.5006 0.5893 0.5006 0.8866 0.5006 0.5006 0.8866 0.5015 0.5893 0.5893 0.5893 0.5006 0.5015 0.5015 0.8518 0.5006 0.5006 0.5006 0.5770 0.5770 0.5893 0.5015 0.5006 0.5015 0.5770 0.8518 0.5770 0.8518 0.5893 0.5006 0.8518 0.5006 0.5006 0.5770 0.5015 0.5015 0.8866 0.5893 0.5006 0.8518 0.8866 0.5770 0.5770 0.5770 0.5006 0.5006 0.5015 0.5006 0.5893 0.5893 0.8518 0.5893 0.5015 0.5893 0.8866 0.5893 0.5893 0.5006 0.5770 0.5006 0.5770 0.5893 0.8518 0.5015 0.5893 0.5893 0.8866 0.8866 0.8518 0.5006 0.5006 0.5015 0.5770 0.5006 0.8866 0.8866 0.5006 0.5893 0.8518 0.5015 0.8518 0.5770 0.5015 0.8866 0.8866 0.8866 0.8518 0.5770 0.5006 0.5770 0.5770 0.5893 0.5006 0.8866 0.5770 0.5015 0.8866 0.8518 0.5893 0.5006 0.5015 0.5770 0.8518 0.8866 0.8866 0.8866 0.5006 0.8518 0.8866 0.8866 0.5770 0.5770 0.5006 0.5893 0.5893 0.5015 0.5893 0.5893 0.5015 0.5015 0.5893 0.5893 0.5770 0.5893 0.5770 0.5006 0.8518 0.8518 0.5015 0.5893 0.8866 0.5893 0.8518 0.5006 0.5006 0.5006 0.5015 0.5006 0.8866 0.8518 0.8866 0.5015 0.5770 0.5893 0.5893 0.5770 0.5006 0.5015 0.5770 0.8518 0.8866 0.5893 0.5893 0.5015 0.5015 0.8518 0.8518 0.5006 0.5893 0.5893 0.5770 0.5893 0.8866 0.8866 0.8518 0.5006 0.5006 0.5006 0.8518 0.5893 0.5893 0.8866" HIT_INDICES="450 1656 2428 2599 3027 3773 4124 4618 5849 6011 6015 6148 6258 6380 6654 6670 6857 7081 8784 9023 9368 9535 10025 10329 10887 11759 13291 15120 15981 16638 18255 18495 19817 21314 21354 21644 22135 22874 23232 23470 23884 24115 24189 25008 25019 25259 25327 25944 26028 27073 27113 27120 28874 28945 28951 29079 29210 29232 29342 29399 29404 29497 29505 29547 29576 30301 30379 30462 31054 31131 31830 31906 32080 32122 32695 33329 35904 38084 40199 40525 42658 42741 43624 43862 44731 44732 45405 46249 46416 48475 48718 49141 50230 53407 54249 55950 57054 57109 57356 58020 58783" ES_PROFILE="-0.0076 -0.0280 -0.0411 -0.0439 -0.0512 -0.0638 -0.0697 -0.0781 0.6004 0.6741 0.7494 0.7855 0.8097 0.8257 0.8321 0.8427 0.8484 0.8518 0.8258 0.8244 0.8210 0.8205 0.8142 0.8110 0.8033 0.7900 0.7652 0.7352 0.7215 0.7111 0.6844 0.6810 0.6591 0.6342 0.6340 0.6296 0.6217 0.6095 0.6038 0.6001 0.5934 0.5898 0.5889 0.5753 0.5754 0.5715 0.5706 0.5604 0.5592 0.5416 0.5411 0.5411 0.5115 0.5103 0.5103 0.5081 0.5059 0.5056 0.5038 0.5028 0.5027 0.5012 0.5011 0.5004 0.4999 0.4877 0.4863 0.4850 0.4749 0.4737 0.4618 0.4606 0.4576 0.4569 0.4473 0.4365 0.3929 0.3560 0.3202 0.3147 0.2786 0.2772 0.2623 0.2583 0.2436 0.2436 0.2322 0.2180 0.2152 0.1803 0.1762 0.1691 0.1507 0.0969 0.0826 0.0538 0.0352 0.0342 0.0301 0.0189 0.0060" RANK_AT_ES="7081.0000" RANK_SCORE_AT_ES="10.5148"/>
  <DTG RANKED_LIST="fpkm.rnk" TEMPLATE="sample.cls" GENESET="gene_sets.gmt#PURINE_RIBONUCLEOTIDE_CATABOLIC_PROCESS(GO:0009154)" ES="0.7864" NES="1.3156" NP="0.0000" FDR="0.5768" FWER="0.3250" RND_ES="0.6118 0.5360 0.5360 0.5643 0.5643 0.7864 0.5643 0.7864 0.5498 0.7864 0.6118 0.7864 0.7864 0.7864 0.5643 0.5498 0.5360 0.5360 0.5360 0.5242 0.5242 0.5360 0.7864 0.5360 0.5242 0.7864 0.7864 0.5242 0.5643 0.7864 0.5498 0.5643 0.6118 0.7864 0.6118 0.5242 0.7864 0.5643 0.5242 0.5242 0.5498 0.5498 0.5242 0.7864 0.5498 0.7864 0.5242 0.5360 0.7864 0.5498 0.7864 0.6118 0.5643 0.5242 0.5360 0.7864 0.7864 0.5242 0.5360 0.5643 0.5643 0.7864 0.5242 0.6118 0.5242 0.5643 0.6118 0.5360 0.5498 0.6118 0.5242 0.5643 0.5498 0.7864 0.7864 0.5360 0.6118 0.6118 0.5643 0.5643 0.5498 0.7864 0.5360 0.5360 0.5242 0.6118 0.5242 0.5242 0.5242 0.5498 0.6118 0.5643 0.6118 0.5643 0.5498 0.7864 0.5242 0.5360 0.6118 0.5498 0.5498 0.7864 0.5360 0.6118 0.5643 0.6118 0.5498 0.7864 0.5360 0.6118 0.7864 0.6118 0.7864 0.7864 0.6118 0.5643 0.5643 0.5360 0.5498 0.5242 0.5643 0.7864 0.7864 0.7864 0.7864 0.5498 0.5242 0.7864 0.5242 0.5643 0.7864 0.6118 0.5242 0.5242 0.5242 0.5242 0.5643 0.6118 0.6118 0.7864 0.5498 0.7864 0.7864 0.6118 0.5242 0.7864 0.6118 0.7864 0.5498 0.5498 0.5242 0.5498 0.5498 0.5643 0.7864 0.6118 0.5498 0.5643 0.5643 0.5242 0.7864 0.5498 0.5643 0.5360 0.5643 0.5643 0.6118 0.6118 0.6118 0.5242 0.5498 0.7864 0.5498 0.7864 0.5643 0.7864 0.5242 0.7864 0.5242 0.7864 0.5242 0.5242 0.5643 0.7864 0.5360 0.5242 0.5360 0.7864 0.7864 0.5498 0.5643 0.5242 0.6118 0.6118 0.5498 0.5242 0.5242 0.5643 0.5242 0.6118 0.5360 0.5360 0.5242 0.6118 0.5360 0.5242 0.5360 0.5242 0.5643 0.5242 0.5360 0.7864 0.5242 0.5360 0.5360 0.5498 0.5498 0.5498 0.7864 0.5242 0.6118 0.5643 0.6118 0.6118 0.5643 0.5498 0.5498 0.5498 0.6118 0.5360 0.5643 0.5242 0.5360 0.5360 0.7864 0.5242 0.7864 0.5643 0.6118 0.5643 0.5643 0.5643 0.6118 0.7864 0.5498 0.7864 0.5360 0.5360 0.5498 0.6118 0.5498 0.7864 0.5498 0.5498 0.5360 0.7864 0.5498 0.7864 0.7864 0.6118 0.5360 0.5643 0.5242 0.5242 0.5498 0.5498 0.5242 0.5498 0.5242 0.5242 0.5498 0.6118 0.7864 0.6118 0.5498 0.5498 0.7864 0.5498 0.5643 0.6118 0.7864 0.5242 0.5242 0.7864 0.5643 0.5643 0.5360 0.6118 0.5242 0.7864 0.5360 0.5360 0.7864 0.6118 0.7864 0.5360 0.5360 0.5360 0.7864 0.7864 0.5643 0.7864 0.5242 0.5360 0.5643 0.7864 0.7864 0.5643 0.5242 0.5360 0.6118 0.5242 0.7864 0.5498 0.7864 0.5643 0.5242 0.5360 0.6118 0.5360 0.5360 0.6118 0.5360 0.5643 0.5498 0.5643 0.5242 0.5360 0.5643 0.5360 0.7864 0.5360 0.5242 0.5242 0.6118 0.5360 0.6118 0.5360 0.5643 0.5242 0.7864 0.5242 0.5242 0.5643 0.5242 0.5360 0.5643 0.5360 0.5643 0.6118 0.5643 0.5242 0.5643 0.6118 0.6118 0.6118 0.5643 0.5360 0.7864 0.5242 0.7864 0.7864 0.7864 0.5360 0.5242 0.5360 0.5498 0.5643 0.7864 0.5360 0.7864 0.5498 0.5360 0.5360 0.7864 0.7864 0.5360 0.5242 0.5498 0.7864 0.5498 0.5643 0.5498 0.5360 0.5360 0.5360 0.5498 0.7864 0.5242 0.6118 0.6118 0.5643 0.5498 0.5498 0.5643 0.7864 0.7864 0.5643 0.5643 0.5643 0.5360 0.5498 0.7864 0.5242 0.5242 0.5360 0.5360 0.5360 0.5360 0.5360 0.6118 0.7864 0.5360 0.5360 0.5498 0.5498 0.6118 0.5360 0.5360 0.7864 0.5242 0.5498 0.7864 0.5360 0.5643 0.6118 0.5498 0.6118 0.5360 0.7864 0.5360 0.5498 0.7864 0.6118 0.6118 0.7864 0.6118 0.5242 0.5360 0.6118 0.5360 0.5643 0.5360 0.5360 0.7864 0.7864 0.5242 0.5360 0.5643 0.6118 0.5498 0.5643 0.7864 0.5360 0.6118 0.5643 0.5498 0.5643 0.5242 0.5242 0.5498 0.5643 0.5242 0.7864 0.5643 0.7864 0.5360 0.5242 0.7864 0.5498 0.5498 0.7864 0.5498 0.5242 0.5498 0.5242 0.7864 0.5360 0.5360 0.7864 0.7864 0.6118 0.5360 0.7864 0.5360 0.5242 0.5643 0.5360 0.7864 0.5242 0.7864 0.7864 0.5360 0.5360 0.5643 0.5498 0.5360 0.5360 0.6118 0.5498 0.5498 0.5643 0.5498 0.5498 0.6118 0.5498 0.5498 0.5242 0.7864 0.7864 0.5360 0.5498 0.5242 0.5360 0.5643 0.7864 0.7864 0.5498 0.7864 0.5643 0.6118 0.5242 0.7864 0.5242 0.7864 0.5498 0.5242 0.5360 0.7864 0.7864 0.7864 0.5360 0.5643 0.5643 0.5643 0.5498 0.5360 0.5643 0.5643 0.5643 0.5643 0.5643 0.6118 0.6118 0.5498 0.6118 0.6118 0.5242 0.5498 0.6118 0.6118 0.5643 0.6118 0.7864 0.5643 0.5360 0.5242 0.6118 0.6118 0.5498 0.5643 0.7864 0.5498 0.5498 0.5242 0.5498 0.5643 0.5360 0.5242 0.5360 0.5643 0.7864 0.5643 0.5360 0.5643 0.5643 0.7864 0.5360 0.7864 0.5360 0.6118 0.5360 0.5242 0.5242 0.5498 0.6118 0.6118 0.7864 0.5643 0.5360 0.5643 0.5242 0.5498 0.5643 0.5498 0.5242 0.5498 0.6118 0.5360 0.5643 0.7864 0.5242 0.5643 0.5643 0.6118 0.5242 0.5498 0.7864 0.5643 0.7864 0.5360 0.5242 0.5643 0.5498 0.6118 0.7864 0.5360 0.5643 0.5498 0.6118 0.5360 0.5643 0.7864 0.5360 0.5360 0.5498 0.6118 0.6118 0.7864 0.5242 0.5498 0.6118 0.6118 0.6118 0.5242 0.5360 0.5643 0.6118 0.5643 0.5643 0.5242 0.6118 0.7864 0.5498 0.7864 0.7864 0.7864 0.5360 0.5242 0.5643 0.5242 0.5498 0.6118 0.5242 0.5242 0.5360 0.5643 0.5498 0.5498 0.5360 0.6118 0.5498 0.7864 0.7864 0.7864 0.5360 0.5242 0.7864 0.5498 0.5643 0.6118 0.5643 0.5643 0.7864 0.5498 0.5242 0.5643 0.5242 0.7864 0.5242 0.5498 0.5643 0.5643 0.5643 0.5242 0.7864 0.5498 0.7864 0.7864 0.7864 0.5498 0.5643 0.5643 0.5498 0.6118 0.5643 0.5360 0.7864 0.5498 0.5643 0.5498 0.5242 0.7864 0.7864 0.7864 0.6118 0.5498 0.5498 0.5498 0.5643 0.5360 0.5498 0.5360 0.5498 0.5643 0.5643 0.5360 0.5643 0.5360 0.5498 0.5498 0.5498 0.5643 0.5360 0.5498 0.5360 0.6118 0.7864 0.7864 0.7864 0.5643 0.6118 0.5498 0.7864 0.5242 0.5498 0.5360 0.5498 0.5242 0.7864 0.6118 0.5242 0.5242 0.6118 0.5360 0.5498 0.5242 0.7864 0.5643 0.5242 0.5643 0.5498 0.5643 0.6118 0.6118 0.5360 0.5242 0.5360 0.7864 0.5242 0.5360 0.5360 0.5360 0.5643 0.5360 0.5242 0.7864 0.5242 0.6118 0.5643 0.5360 0.5643 0.5242 0.6118 0.5242 0.5360 0.6118 0.5360 0.5242 0.5498 0.7864 0.5643 0.5498 0.5242 0.5643 0.5242 0.5643 0.5242 0.5643 0.5498 0.7864 0.7864 0.5643 0.5643 0.5498 0.5360 0.5360 0.5242 0.5360 0.5360 0.7864 0.6118 0.5242 0.5242 0.5643 0.7864 0.5498 0.6118 0.6118 0.5360 0.5360 0.5498 0.6118 0.5242 0.5360 0.6118 0.5643 0.6118 0.5498 0.6118 0.5360 0.5242 0.5643 0.5498 0.6118 0.5498 0.5360 0.5242 0.5242 0.5498 0.5242 0.6118 0.5242 0.5242 0.6118 0.5360 0.5498 0.5498 0.5498 0.5242 0.5360 0.5360 0.7864 0.5242 0.5242 0.5242 0.5643 0.5643 0.5498 0.5360 0.5242 0.5360 0.5643 0.7864 0.5643 0.7864 0.5498 0.5242 0.7864 0.5242 0.5242 0.5643 0.5360 0.5360 0.6118 0.5498 0.5242 0.7864 0.6118 0.5643 0.5643 0.5643 0.5242 0.5242 0.5360 0.5242 0.5498 0.5498 0.7864 0.5498 0.5360 0.5498 0.6118 0.5498 0.5498 0.5242 0.5643 0.5242 0.5643 0.5498 0.7864 0.5360 0.5498 0.5498 0.6118 0.6118 0.7864 0.5242 0.5242 0.5360 0.5643 0.5242 0.6118 0.6118 0.5242 0.5498 0.7864 0.5360 0.7864 0.5643 0.5360 0.6118 0.6118 0.6118 0.7864 0.5643 0.5242 0.5643 0.5643 0.5498 0.5242 0.6118 0.5643 0.5360 0.6118 0.7864 0.5498 0.5242 0.5360 0.5643 0.7864 0.6118 0.6118 0.6118 0.5242 0.7864 0.6118 0.6118 0.5643 0.5643 0.5242 0.5498 0.5498 0.5360 0.5498 0.5498 0.5360 0.5360 0.5498 0.5498 0.5643 0.5498 0.5643 0.5242 0.7864 0.7864 0.5360 0.5498 0.6118 0.5498 0.7864 0.5242 0.5242 0.5242 0.5360 0.5242 0.6118 0.7864 0.6118 0.5360 0.5643 0.5498 0.5498 0.5643 0.5242 0.5360 0.5643 0.7864 0.6118 0.5498 0.5498 0.5360 0.5360 0.7864 0.7864 0.5242 0.5498 0.5498 0.5643 0.5498 0.6118 0.6118 0.7864 0.5242 0.5242 0.5242 0.7864 0.5498 0.5498 0.6118" HIT_INDICES="3090 3100 5981 6141 6148 6153 7365 7494 7559 7935 9191 9231 9361 10887 11917 12699 15309 16030 16346 16610 16617 17209 17212 18475 19032 21677 22728 22898 23849 24031 24061 24643 25080 26365" ES_PROFILE="-0.0523 -0.0524 0.2805 0.4327 0.5849 0.7336 0.7353 0.7533 0.7715 0.7809 0.7697 0.7790 0.7864 0.7674 0.7557 0.7475 0.7070 0.6981 0.6960 0.6947 0.6977 0.6906 0.6934 0.6746 0.6675 0.6244 0.6081 0.6067 0.5919 0.5900 0.5907 0.5819 0.5755 0.5545" RANK_AT_ES="9361.0000" RANK_SCORE_AT_ES="3.5344"/>
  <DTG RANKED_LIST="fpkm.rnk" TEMPLATE="sample.cls" GENESET="gene_sets.gmt#NEGATIVE_REGULATION_OF_TISSUE_REMODELING(GO:0034104)" ES="0.8348" NES="1.3156" NP="0.0000" FDR="0.5771" FWER="0.3250" RND_ES="0.7366 0.5689 0.5689 0.5575 0.5575 0.8348 0.5575 0.8348 0.5414 0.8348 0.7366 0.8348 0.8348 0.8348 0.5575 0.5414 0.5689 0.5689 0.5689 0.5664 0.5664 0.5689 0.8348 0.5689 0.5664 0.8348 0.8348 0.5664 0.5575 0.8348 0.5414 0.5575 0.7366 0.8348 0.7366 0.5664 0.8348 0.5575 0.5664 0.5664 0.5414 0.5414 0.5664 0.8348 0.5414 0.8348 0.5664 0.5689 0.8348 0.5414 0.8348 0.7366 0.5575 0.5664 0.5689 0.8348 0.8348 0.5664 0.5689 0.5575 0.5575 0.8348 0.5664 0.7366 0.5664 0.5575 0.7366 0.5689 0.5414 0.7366 0.5664 0.5575 0.5414 0.8348 0.8348 0.5689 0.7366 0.7366 0.5575 0.5575 0.5414 0.8348 0.5689 0.5689 0.5664 0.7366 0.5664 0.5664 0.5664 0.5414 0.7366 0.5575 0.7366 0.5575 0.5414 0.8348 0.5664 0.5689 0.7366 0.5414 0.5414 0.8348 0.5689 0.7366 0.5575 0.7366 0.5414 0.8348 0.5689 0.7366 0.8348 0.7366 0.8348 0.8348 0.7366 0.5575 0.5575 0.5689 0.5414 0.5664 0.5575 0.8348 0.8348 0.8348 0.8348 0.5414 0.5664 0.8348 0.5664 0.5575 0.8348 0.7366 0.5664 0.5664 0.5664 0.5664 0.5575 0.7366 0.7366 0.8348 0.5414 0.8348 0.8348 0.7366 0.5664 0.8348 0.7366 0.8348 0.5414 0.5414 0.5664 0.5414 0.5414 0.5575 0.8348 0.7366 0.5414 0.5575 0.5575 0.5664 0.8348 0.5414 0.5575 0.5689 0.5575 0.5575 0.7366 0.7366 0.7366 0.5664 0.5414 0.8348 0.5414 0.8348 0.5575 0.8348 0.5664 0.8348 0.5664 0.8348 0.5664 0.5664 0.5575 0.8348 0.5689 0.5664 0.5689 0.8348 0.8348 0.5414 0.5575 0.5664 0.7366 0.7366 0.5414 0.5664 0.5664 0.5575 0.5664 0.7366 0.5689 0.5689 0.5664 0.7366 0.5689 0.5664 0.5689 0.5664 0.5575 0.5664 0.5689 0.8348 0.5664 0.5689 0.5689 0.5414 0.5414 0.5414 0.8348 0.5664 0.7366 0.5575 0.7366 0.7366 0.5575 0.5414 0.5414 0.5414 0.7366 0.5689 0.5575 0.5664 0.5689 0.5689 0.8348 0.5664 0.8348 0.5575 0.7366 0.5575 0.5575 0.5575 0.7366 0.8348 0.5414 0.8348 0.5689 0.5689 0.5414 0.7366 0.5414 0.8348 0.5414 0.5414 0.5689 0.8348 0.5414 0.8348 0.8348 0.7366 0.5689 0.5575 0.5664 0.5664 0.5414 0.5414 0.5664 0.5414 0.5664 0.5664 0.5414 0.7366 0.8348 0.7366 0.5414 0.5414 0.8348 0.5414 0.5575 0.7366 0.8348 0.5664 0.5664 0.8348 0.5575 0.5575 0.5689 0.7366 0.5664 0.8348 0.5689 0.5689 0.8348 0.7366 0.8348 0.5689 0.5689 0.5689 0.8348 0.8348 0.5575 0.8348 0.5664 0.5689 0.5575 0.8348 0.8348 0.5575 0.5664 0.5689 0.7366 0.5664 0.8348 0.5414 0.8348 0.5575 0.5664 0.5689 0.7366 0.5689 0.5689 0.7366 0.5689 0.5575 0.5414 0.5575 0.5664 0.5689 0.5575 0.5689 0.8348 0.5689 0.5664 0.5664 0.7366 0.5689 0.7366 0.5689 0.5575 0.5664 0.8348 0.5664 0.5664 0.5575 0.5664 0.5689 0.5575 0.5689 0.5575 0.7366 0.5575 0.5664 0.5575 0.7366 0.7366 0.7366 0.5575 0.5689 0.8348 0.5664 0.8348 0.8348 0.8348 0.5689 0.5664 0.5689 0.5414 0.5575 0.8348 0.5689 0.8348 0.5414 0.5689 0.5689 0.8348 0.8348 0.5689 0.5664 0.5414 0.8348 0.5414 0.5575 0.5414 0.5689 0.5689 0.5689 0.5414 0.8348 0.5664 0.7366 0.7366 0.5575 0.5414 0.5414 0.5575 0.8348 0.8348 0.5575 0.5575 0.5575 0.5689 0.5414 0.8348 0.5664 0.5664 0.5689 0.5689 0.5689 0.5689 0.5689 0.7366 0.8348 0.5689 0.5689 0.5414 0.5414 0.7366 0.5689 0.5689 0.8348 0.5664 0.5414 0.8348 0.5689 0.5575 0.7366 0.5414 0.7366 0.5689 0.8348 0.5689 0.5414 0.8348 0.7366 0.7366 0.8348 0.7366 0.5664 0.5689 0.7366 0.5689 0.5575 0.5689 0.5689 0.8348 0.8348 0.5664 0.5689 0.5575 0.7366 0.5414 0.5575 0.8348 0.5689 0.7366 0.5575 0.5414 0.5575 0.5664 0.5664 0.5414 0.5575 0.5664 0.8348 0.5575 0.8348 0.5689 0.5664 0.8348 0.5414 0.5414 0.8348 0.5414 0.5664 0.5414 0.5664 0.8348 0.5689 0.5689 0.8348 0.8348 0.7366 0.5689 0.8348 0.5689 0.5664 0.5575 0.5689 0.8348 0.5664 0.8348 0.8348 0.5689 0.5689 0.5575 0.5414 0.5689 0.5689 0.7366 0.5414 0.5414 0.5575 0.5414 0.5414 0.7366 0.5414 0.5414 0.5664 0.8348 0.8348 0.5689 0.5414 0.5664 0.5689 0.5575 0.8348 0.8348 0.5414 0.8348 0.5575 0.7366 0.5664 0.8348 0.5664 0.8348 0.5414 0.5664 0.5689 0.8348 0.8348 0.8348 0.5689 0.5575 0.5575 0.5575 0.5414 0.5689 0.5575 0.5575 0.5575 0.5575 0.5575 0.7366 0.7366 0.5414 0.7366 0.7366 0.5664 0.5414 0.7366 0.7366 0.5575 0.7366 0.8348 0.5575 0.5689 0.5664 0.7366 0.7366 0.5414 0.5575 0.8348 0.5414 0.5414 0.5664 0.5414 0.5575 0.5689 0.5664 0.5689 0.5575 0.8348 0.5575 0.5689 0.5575 0.5575 0.8348 0.5689 0.8348 0.5689 0.7366 0.5689 0.5664 0.5664 0.5414 0.7366 0.7366 0.8348 0.5575 0.5689 0.5575 0.5664 0.5414 0.5575 0.5414 0.5664 0.5414 0.7366 0.5689 0.5575 0.8348 0.5664 0.5575 0.5575 0.7366 0.5664 0.5414 0.8348 0.5575 0.8348 0.5689 0.5664 0.5575 0.5414 0.7366 0.8348 0.5689 0.5575 0.5414 0.7366 0.5689 0.5575 0.8348 0.5689 0.5689 0.5414 0.7366 0.7366 0.8348 0.5664 0.5414 0.7366 0.7366 0.7366 0.5664 0.5689 0.5575 0.7366 0.5575 0.5575 0.5664 0.7366 0.8348 0.5414 0.8348 0.8348 0.8348 0.5689 0.5664 0.5575 0.5664 0.5414 0.7366 0.5664 0.5664 0.5689 0.5575 0.5414 0.5414 0.5689 0.7366 0.5414 0.8348 0.8348 0.8348 0.5689 0.5664 0.8348 0.5414 0.5575 0.7366 0.5575 0.5575 0.8348 0.5414 0.5664 0.5575 0.5664 0.8348 0.5664 0.5414 0.5575 0.5575 0.5575 0.5664 0.8348 0.5414 0.8348 0.8348 0.8348 0.5414 0.5575 0.5575 0.5414 0.7366 0.5575 0.5689 0.8348 0.5414 0.5575 0.5414 0.5664 0.8348 0.8348 0.8348 0.7366 0.5414 0.5414 0.5414 0.5575 0.5689 0.5414 0.5689 0.5414 0.5575 0.5575 0.5689 0.5575 0.5689 0.5414 0.5414 0.5414 0.5575 0.5689 0.5414 0.5689 0.7366 0.8348 0.8348 0.8348 0.5575 0.7366 0.5414 0.8348 0.5664 0.5414 0.5689 0.5414 0.5664 0.8348 0.7366 0.5664 0.5664 0.7366 0.5689 0.5414 0.5664 0.8348 0.5575 0.5664 0.5575 0.5414 0.5575 0.7366 0.7366 0.5689 0.5664 0.5689 0.8348 0.5664 0.5689 0.5689 0.5689 0.5575 0.5689 0.5664 0.8348 0.5664 0.7366 0.5575 0.5689 0.5575 0.5664 0.7366 0.5664 0.5689 0.7366 0.5689 0.5664 0.5414 0.8348 0.5575 0.5414 0.5664 0.5575 0.5664 0.5575 0.5664 0.5575 0.5414 0.8348 0.8348 0.5575 0.5575 0.5414 0.5689 0.5689 0.5664 0.5689 0.5689 0.8348 0.7366 0.5664 0.5664 0.5575 0.8348 0.5414 0.7366 0.7366 0.5689 0.5689 0.5414 0.7366 0.5664 0.5689 0.7366 0.5575 0.7366 0.5414 0.7366 0.5689 0.5664 0.5575 0.5414 0.7366 0.5414 0.5689 0.5664 0.5664 0.5414 0.5664 0.7366 0.5664 0.5664 0.7366 0.5689 0.5414 0.5414 0.5414 0.5664 0.5689 0.5689 0.8348 0.5664 0.5664 0.5664 0.5575 0.5575 0.5414 0.5689 0.5664 0.5689 0.5575 0.8348 0.5575 0.8348 0.5414 0.5664 0.8348 0.5664 0.5664 0.5575 0.5689 0.5689 0.7366 0.5414 0.5664 0.8348 0.7366 0.5575 0.5575 0.5575 0.5664 0.5664 0.5689 0.5664 0.5414 0.5414 0.8348 0.5414 0.5689 0.5414 0.7366 0.5414 0.5414 0.5664 0.5575 0.5664 0.5575 0.5414 0.8348 0.5689 0.5414 0.5414 0.7366 0.7366 0.8348 0.5664 0.5664 0.5689 0.5575 0.5664 0.7366 0.7366 0.5664 0.5414 0.8348 0.5689 0.8348 0.5575 0.5689 0.7366 0.7366 0.7366 0.8348 0.5575 0.5664 0.5575 0.5575 0.5414 0.5664 0.7366 0.5575 0.5689 0.7366 0.8348 0.5414 0.5664 0.5689 0.5575 0.8348 0.7366 0.7366 0.7366 0.5664 0.8348 0.7366 0.7366 0.5575 0.5575 0.5664 0.5414 0.5414 0.5689 0.5414 0.5414 0.5689 0.5689 0.5414 0.5414 0.5575 0.5414 0.5575 0.5664 0.8348 0.8348 0.5689 0.5414 0.7366 0.5414 0.8348 0.5664 0.5664 0.5664 0.5689 0.5664 0.7366 0.8348 0.7366 0.5689 0.5575 0.5414 0.5414 0.5575 0.5664 0.5689 0.5575 0.8348 0.7366 0.5414 0.5414 0.5689 0.5689 0.8348 0.8348 0.5664 0.5414 0.5414 0.5575 0.5414 0.7366 0.7366 0.8348 0.5664 0.5664 0.5664 0.8348 0.5414 0.5414 0.7366" HIT_INDICES="78 1979 6027 6202 7504 13419 16562 19411 23437 23446 23767 24022 26027 27490 27831 32740 38999 40355 41561 44602" ES_PROFILE="-0.0013 -0.0333 0.5308 0.8105 0.8348 0.7452 0.6993 0.6562 0.5912 0.5941 0.5915 0.5900 0.5578 0.5341 0.5292 0.4462 0.3404 0.3175 0.2972 0.2458" RANK_AT_ES="7504.0000" RANK_SCORE_AT_ES="7.4033"/>
  <DTG RANKED_LIST="fpkm.rnk" TEMPLATE="sample.cls" GENESET="gene_sets.gmt#NEGATIVE_REGULATION_OF_CATION_TRANSMEMBRANE_TRANSPORT(GO:1904063)" ES="0.7882" NES="1.3156" NP="0.0000" FDR="0.5774" FWER="0.3250" RND_ES="0.6964 0.5245 0.5245 0.5312 0.5312 0.7882 0.5312 0.7882 0.5324 0.7882 0.6964 0.7882 0.7882 0.7882 0.5312 0.5324 0.5245 0.5245 0.5245 0.5211 0.5211 0.5245 0.7882 0.5245 0.5211 0.7882 0.7882 0.5211 0.5312 0.7882 0.5324 0.5312 0.6964 0.7882 0.6964 0.5211 0.7882 0.5312 0.5211 0.5211 0.5324 0.5324 0.5211 0.7882 0.5324 0.7882 0.5211 0.5245 0.7882 0.5324 0.7882 0.6964 0.5312 0.5211 0.5245 0.7882 0.7882 0.5211 0.5245 0.5312 0.5312 0.7882 0.5211 0.6964 0.5211 0.5312 0.6964 0.5245 0.5324 0.6964 0.5211 0.5312 0.5324 0.7882 0.7882 0.5245 0.6964 0.6964 0.5312 0.5312 0.5324 0.7882 0.5245 0.5245 0.5211 0.6964 0.5211 0.5211 0.5211 0.5324 0.6964 0.5312 0.6964 0.5312 0.5324 0.7882 0.5211 0.5245 0.6964 0.5324 0.5324 0.7882 0.5245 0.6964 0.5312 0.6964 0.5324 0.7882 0.5245 0.6964 0.7882 0.6964 0.7882 0.7882 0.6964 0.5312 0.5312 0.5245 0.5324 0.5211 0.5312 0.7882 0.7882 0.7882 0.7882 0.5324 0.5211 0.7882 0.5211 0.5312 0.7882 0.6964 0.5211 0.5211 0.5211 0.5211 0.5312 0.6964 0.6964 0.7882 0.5324 0.7882 0.7882 0.6964 0.5211 0.7882 0.6964 0.7882 0.5324 0.5324 0.5211 0.5324 0.5324 0.5312 0.7882 0.6964 0.5324 0.5312 0.5312 0.5211 0.7882 0.5324 0.5312 0.5245 0.5312 0.5312 0.6964 0.6964 0.6964 0.5211 0.5324 0.7882 0.5324 0.7882 0.5312 0.7882 0.5211 0.7882 0.5211 0.7882 0.5211 0.5211 0.5312 0.7882 0.5245 0.5211 0.5245 0.7882 0.7882 0.5324 0.5312 0.5211 0.6964 0.6964 0.5324 0.5211 0.5211 0.5312 0.5211 0.6964 0.5245 0.5245 0.5211 0.6964 0.5245 0.5211 0.5245 0.5211 0.5312 0.5211 0.5245 0.7882 0.5211 0.5245 0.5245 0.5324 0.5324 0.5324 0.7882 0.5211 0.6964 0.5312 0.6964 0.6964 0.5312 0.5324 0.5324 0.5324 0.6964 0.5245 0.5312 0.5211 0.5245 0.5245 0.7882 0.5211 0.7882 0.5312 0.6964 0.5312 0.5312 0.5312 0.6964 0.7882 0.5324 0.7882 0.5245 0.5245 0.5324 0.6964 0.5324 0.7882 0.5324 0.5324 0.5245 0.7882 0.5324 0.7882 0.7882 0.6964 0.5245 0.5312 0.5211 0.5211 0.5324 0.5324 0.5211 0.5324 0.5211 0.5211 0.5324 0.6964 0.7882 0.6964 0.5324 0.5324 0.7882 0.5324 0.5312 0.6964 0.7882 0.5211 0.5211 0.7882 0.5312 0.5312 0.5245 0.6964 0.5211 0.7882 0.5245 0.5245 0.7882 0.6964 0.7882 0.5245 0.5245 0.5245 0.7882 0.7882 0.5312 0.7882 0.5211 0.5245 0.5312 0.7882 0.7882 0.5312 0.5211 0.5245 0.6964 0.5211 0.7882 0.5324 0.7882 0.5312 0.5211 0.5245 0.6964 0.5245 0.5245 0.6964 0.5245 0.5312 0.5324 0.5312 0.5211 0.5245 0.5312 0.5245 0.7882 0.5245 0.5211 0.5211 0.6964 0.5245 0.6964 0.5245 0.5312 0.5211 0.7882 0.5211 0.5211 0.5312 0.5211 0.5245 0.5312 0.5245 0.5312 0.6964 0.5312 0.5211 0.5312 0.6964 0.6964 0.6964 0.5312 0.5245 0.7882 0.5211 0.7882 0.7882 0.7882 0.5245 0.5211 0.5245 0.5324 0.5312 0.7882 0.5245 0.7882 0.5324 0.5245 0.5245 0.7882 0.7882 0.5245 0.5211 0.5324 0.7882 0.5324 0.5312 0.5324 0.5245 0.5245 0.5245 0.5324 0.7882 0.5211 0.6964 0.6964 0.5312 0.5324 0.5324 0.5312 0.7882 0.7882 0.5312 0.5312 0.5312 0.5245 0.5324 0.7882 0.5211 0.5211 0.5245 0.5245 0.5245 0.5245 0.5245 0.6964 0.7882 0.5245 0.5245 0.5324 0.5324 0.6964 0.5245 0.5245 0.7882 0.5211 0.5324 0.7882 0.5245 0.5312 0.6964 0.5324 0.6964 0.5245 0.7882 0.5245 0.5324 0.7882 0.6964 0.6964 0.7882 0.6964 0.5211 0.5245 0.6964 0.5245 0.5312 0.5245 0.5245 0.7882 0.7882 0.5211 0.5245 0.5312 0.6964 0.5324 0.5312 0.7882 0.5245 0.6964 0.5312 0.5324 0.5312 0.5211 0.5211 0.5324 0.5312 0.5211 0.7882 0.5312 0.7882 0.5245 0.5211 0.7882 0.5324 0.5324 0.7882 0.5324 0.5211 0.5324 0.5211 0.7882 0.5245 0.5245 0.7882 0.7882 0.6964 0.5245 0.7882 0.5245 0.5211 0.5312 0.5245 0.7882 0.5211 0.7882 0.7882 0.5245 0.5245 0.5312 0.5324 0.5245 0.5245 0.6964 0.5324 0.5324 0.5312 0.5324 0.5324 0.6964 0.5324 0.5324 0.5211 0.7882 0.7882 0.5245 0.5324 0.5211 0.5245 0.5312 0.7882 0.7882 0.5324 0.7882 0.5312 0.6964 0.5211 0.7882 0.5211 0.7882 0.5324 0.5211 0.5245 0.7882 0.7882 0.7882 0.5245 0.5312 0.5312 0.5312 0.5324 0.5245 0.5312 0.5312 0.5312 0.5312 0.5312 0.6964 0.6964 0.5324 0.6964 0.6964 0.5211 0.5324 0.6964 0.6964 0.5312 0.6964 0.7882 0.5312 0.5245 0.5211 0.6964 0.6964 0.5324 0.5312 0.7882 0.5324 0.5324 0.5211 0.5324 0.5312 0.5245 0.5211 0.5245 0.5312 0.7882 0.5312 0.5245 0.5312 0.5312 0.7882 0.5245 0.7882 0.5245 0.6964 0.5245 0.5211 0.5211 0.5324 0.6964 0.6964 0.7882 0.5312 0.5245 0.5312 0.5211 0.5324 0.5312 0.5324 0.5211 0.5324 0.6964 0.5245 0.5312 0.7882 0.5211 0.5312 0.5312 0.6964 0.5211 0.5324 0.7882 0.5312 0.7882 0.5245 0.5211 0.5312 0.5324 0.6964 0.7882 0.5245 0.5312 0.5324 0.6964 0.5245 0.5312 0.7882 0.5245 0.5245 0.5324 0.6964 0.6964 0.7882 0.5211 0.5324 0.6964 0.6964 0.6964 0.5211 0.5245 0.5312 0.6964 0.5312 0.5312 0.5211 0.6964 0.7882 0.5324 0.7882 0.7882 0.7882 0.5245 0.5211 0.5312 0.5211 0.5324 0.6964 0.5211 0.5211 0.5245 0.5312 0.5324 0.5324 0.5245 0.6964 0.5324 0.7882 0.7882 0.7882 0.5245 0.5211 0.7882 0.5324 0.5312 0.6964 0.5312 0.5312 0.7882 0.5324 0.5211 0.5312 0.5211 0.7882 0.5211 0.5324 0.5312 0.5312 0.5312 0.5211 0.7882 0.5324 0.7882 0.7882 0.7882 0.5324 0.5312 0.5312 0.5324 0.6964 0.5312 0.5245 0.7882 0.5324 0.5312 0.5324 0.5211 0.7882 0.7882 0.7882 0.6964 0.5324 0.5324 0.5324 0.5312 0.5245 0.5324 0.5245 0.5324 0.5312 0.5312 0.5245 0.5312 0.5245 0.5324 0.5324 0.5324 0.5312 0.5245 0.5324 0.5245 0.6964 0.7882 0.7882 0.7882 0.5312 0.6964 0.5324 0.7882 0.5211 0.5324 0.5245 0.5324 0.5211 0.7882 0.6964 0.5211 0.5211 0.6964 0.5245 0.5324 0.5211 0.7882 0.5312 0.5211 0.5312 0.5324 0.5312 0.6964 0.6964 0.5245 0.5211 0.5245 0.7882 0.5211 0.5245 0.5245 0.5245 0.5312 0.5245 0.5211 0.7882 0.5211 0.6964 0.5312 0.5245 0.5312 0.5211 0.6964 0.5211 0.5245 0.6964 0.5245 0.5211 0.5324 0.7882 0.5312 0.5324 0.5211 0.5312 0.5211 0.5312 0.5211 0.5312 0.5324 0.7882 0.7882 0.5312 0.5312 0.5324 0.5245 0.5245 0.5211 0.5245 0.5245 0.7882 0.6964 0.5211 0.5211 0.5312 0.7882 0.5324 0.6964 0.6964 0.5245 0.5245 0.5324 0.6964 0.5211 0.5245 0.6964 0.5312 0.6964 0.5324 0.6964 0.5245 0.5211 0.5312 0.5324 0.6964 0.5324 0.5245 0.5211 0.5211 0.5324 0.5211 0.6964 0.5211 0.5211 0.6964 0.5245 0.5324 0.5324 0.5324 0.5211 0.5245 0.5245 0.7882 0.5211 0.5211 0.5211 0.5312 0.5312 0.5324 0.5245 0.5211 0.5245 0.5312 0.7882 0.5312 0.7882 0.5324 0.5211 0.7882 0.5211 0.5211 0.5312 0.5245 0.5245 0.6964 0.5324 0.5211 0.7882 0.6964 0.5312 0.5312 0.5312 0.5211 0.5211 0.5245 0.5211 0.5324 0.5324 0.7882 0.5324 0.5245 0.5324 0.6964 0.5324 0.5324 0.5211 0.5312 0.5211 0.5312 0.5324 0.7882 0.5245 0.5324 0.5324 0.6964 0.6964 0.7882 0.5211 0.5211 0.5245 0.5312 0.5211 0.6964 0.6964 0.5211 0.5324 0.7882 0.5245 0.7882 0.5312 0.5245 0.6964 0.6964 0.6964 0.7882 0.5312 0.5211 0.5312 0.5312 0.5324 0.5211 0.6964 0.5312 0.5245 0.6964 0.7882 0.5324 0.5211 0.5245 0.5312 0.7882 0.6964 0.6964 0.6964 0.5211 0.7882 0.6964 0.6964 0.5312 0.5312 0.5211 0.5324 0.5324 0.5245 0.5324 0.5324 0.5245 0.5245 0.5324 0.5324 0.5312 0.5324 0.5312 0.5211 0.7882 0.7882 0.5245 0.5324 0.6964 0.5324 0.7882 0.5211 0.5211 0.5211 0.5245 0.5211 0.6964 0.7882 0.6964 0.5245 0.5312 0.5324 0.5324 0.5312 0.5211 0.5245 0.5312 0.7882 0.6964 0.5324 0.5324 0.5245 0.5245 0.7882 0.7882 0.5211 0.5324 0.5324 0.5312 0.5324 0.6964 0.6964 0.7882 0.5211 0.5211 0.5211 0.7882 0.5324 0.5324 0.6964" HIT_INDICES="439 769 1564 2373 3636 3760 4248 5702 5904 5938 6560 7298 7360 7408 7544 7697 7727 7979 9105 9472 10116 10556 11964 12090 13649 13771 14592 14718 14745 14826 15021 15565 16379 16608 16703 17023 17559 18086 18662 19204 19248 19454 19603 20384 21423 21447 21697 21723 21805 22134 22555 23002 23057 23333 23921 24101 24116 24761 25200 25765 25798 27266 27311 27624 28435 28790 28814 28995 29188 36855 37006 37512 37995 38893 39745 40142 40153 41602 42300 45282 48161 48163 54464 58025 58787" ES_PROFILE="-0.0074 -0.0130 -0.0264 -0.0401 -0.0614 -0.0635 -0.0717 -0.0963 0.3879 0.7148 0.7333 0.7342 0.7460 0.7575 0.7663 0.7740 0.7836 0.7882 0.7751 0.7742 0.7679 0.7646 0.7440 0.7450 0.7212 0.7217 0.7101 0.7102 0.7120 0.7128 0.7117 0.7045 0.6926 0.6905 0.6907 0.6870 0.6795 0.6721 0.6638 0.6559 0.6565 0.6543 0.6530 0.6410 0.6244 0.6250 0.6218 0.6223 0.6219 0.6172 0.6110 0.6042 0.6041 0.6002 0.5910 0.5886 0.5891 0.5787 0.5719 0.5628 0.5627 0.5382 0.5377 0.5327 0.5191 0.5131 0.5128 0.5098 0.5066 0.3768 0.3743 0.3658 0.3576 0.3424 0.3280 0.3213 0.3212 0.2967 0.2849 0.2344 0.1857 0.1857 0.0790 0.0188 0.0059" RANK_AT_ES="7979.0000" RANK_SCORE_AT_ES="5.7029"/>
  <DTG RANKED_LIST="fpkm.rnk" TEMPLATE="sample.cls" GENESET="gene_sets.gmt#NEGATIVE_REGULATION_OF_PROTEIN_METABOLIC_PROCESS(GO:0051248)" ES="0.8167" NES="1.3156" NP="0.1410" FDR="0.5777" FWER="0.3250" RND_ES="0.8202 0.5081 0.5081 0.5476 0.5476 0.8167 0.5476 0.8167 0.5405 0.8167 0.8202 0.8167 0.8167 0.8167 0.5476 0.5405 0.5081 0.5081 0.5081 0.5072 0.5072 0.5081 0.8167 0.5081 0.5072 0.8167 0.8167 0.5072 0.5476 0.8167 0.5405 0.5476 0.8202 0.8167 0.8202 0.5072 0.8167 0.5476 0.5072 0.5072 0.5405 0.5405 0.5072 0.8167 0.5405 0.8167 0.5072 0.5081 0.8167 0.5405 0.8167 0.8202 0.5476 0.5072 0.5081 0.8167 0.8167 0.5072 0.5081 0.5476 0.5476 0.8167 0.5072 0.8202 0.5072 0.5476 0.8202 0.5081 0.5405 0.8202 0.5072 0.5476 0.5405 0.8167 0.8167 0.5081 0.8202 0.8202 0.5476 0.5476 0.5405 0.8167 0.5081 0.5081 0.5072 0.8202 0.5072 0.5072 0.5072 0.5405 0.8202 0.5476 0.8202 0.5476 0.5405 0.8167 0.5072 0.5081 0.8202 0.5405 0.5405 0.8167 0.5081 0.8202 0.5476 0.8202 0.5405 0.8167 0.5081 0.8202 0.8167 0.8202 0.8167 0.8167 0.8202 0.5476 0.5476 0.5081 0.5405 0.5072 0.5476 0.8167 0.8167 0.8167 0.8167 0.5405 0.5072 0.8167 0.5072 0.5476 0.8167 0.8202 0.5072 0.5072 0.5072 0.5072 0.5476 0.8202 0.8202 0.8167 0.5405 0.8167 0.8167 0.8202 0.5072 0.8167 0.8202 0.8167 0.5405 0.5405 0.5072 0.5405 0.5405 0.5476 0.8167 0.8202 0.5405 0.5476 0.5476 0.5072 0.8167 0.5405 0.5476 0.5081 0.5476 0.5476 0.8202 0.8202 0.8202 0.5072 0.5405 0.8167 0.5405 0.8167 0.5476 0.8167 0.5072 0.8167 0.5072 0.8167 0.5072 0.5072 0.5476 0.8167 0.5081 0.5072 0.5081 0.8167 0.8167 0.5405 0.5476 0.5072 0.8202 0.8202 0.5405 0.5072 0.5072 0.5476 0.5072 0.8202 0.5081 0.5081 0.5072 0.8202 0.5081 0.5072 0.5081 0.5072 0.5476 0.5072 0.5081 0.8167 0.5072 0.5081 0.5081 0.5405 0.5405 0.5405 0.8167 0.5072 0.8202 0.5476 0.8202 0.8202 0.5476 0.5405 0.5405 0.5405 0.8202 0.5081 0.5476 0.5072 0.5081 0.5081 0.8167 0.5072 0.8167 0.5476 0.8202 0.5476 0.5476 0.5476 0.8202 0.8167 0.5405 0.8167 0.5081 0.5081 0.5405 0.8202 0.5405 0.8167 0.5405 0.5405 0.5081 0.8167 0.5405 0.8167 0.8167 0.8202 0.5081 0.5476 0.5072 0.5072 0.5405 0.5405 0.5072 0.5405 0.5072 0.5072 0.5405 0.8202 0.8167 0.8202 0.5405 0.5405 0.8167 0.5405 0.5476 0.8202 0.8167 0.5072 0.5072 0.8167 0.5476 0.5476 0.5081 0.8202 0.5072 0.8167 0.5081 0.5081 0.8167 0.8202 0.8167 0.5081 0.5081 0.5081 0.8167 0.8167 0.5476 0.8167 0.5072 0.5081 0.5476 0.8167 0.8167 0.5476 0.5072 0.5081 0.8202 0.5072 0.8167 0.5405 0.8167 0.5476 0.5072 0.5081 0.8202 0.5081 0.5081 0.8202 0.5081 0.5476 0.5405 0.5476 0.5072 0.5081 0.5476 0.5081 0.8167 0.5081 0.5072 0.5072 0.8202 0.5081 0.8202 0.5081 0.5476 0.5072 0.8167 0.5072 0.5072 0.5476 0.5072 0.5081 0.5476 0.5081 0.5476 0.8202 0.5476 0.5072 0.5476 0.8202 0.8202 0.8202 0.5476 0.5081 0.8167 0.5072 0.8167 0.8167 0.8167 0.5081 0.5072 0.5081 0.5405 0.5476 0.8167 0.5081 0.8167 0.5405 0.5081 0.5081 0.8167 0.8167 0.5081 0.5072 0.5405 0.8167 0.5405 0.5476 0.5405 0.5081 0.5081 0.5081 0.5405 0.8167 0.5072 0.8202 0.8202 0.5476 0.5405 0.5405 0.5476 0.8167 0.8167 0.5476 0.5476 0.5476 0.5081 0.5405 0.8167 0.5072 0.5072 0.5081 0.5081 0.5081 0.5081 0.5081 0.8202 0.8167 0.5081 0.5081 0.5405 0.5405 0.8202 0.5081 0.5081 0.8167 0.5072 0.5405 0.8167 0.5081 0.5476 0.8202 0.5405 0.8202 0.5081 0.8167 0.5081 0.5405 0.8167 0.8202 0.8202 0.8167 0.8202 0.5072 0.5081 0.8202 0.5081 0.5476 0.5081 0.5081 0.8167 0.8167 0.5072 0.5081 0.5476 0.8202 0.5405 0.5476 0.8167 0.5081 0.8202 0.5476 0.5405 0.5476 0.5072 0.5072 0.5405 0.5476 0.5072 0.8167 0.5476 0.8167 0.5081 0.5072 0.8167 0.5405 0.5405 0.8167 0.5405 0.5072 0.5405 0.5072 0.8167 0.5081 0.5081 0.8167 0.8167 0.8202 0.5081 0.8167 0.5081 0.5072 0.5476 0.5081 0.8167 0.5072 0.8167 0.8167 0.5081 0.5081 0.5476 0.5405 0.5081 0.5081 0.8202 0.5405 0.5405 0.5476 0.5405 0.5405 0.8202 0.5405 0.5405 0.5072 0.8167 0.8167 0.5081 0.5405 0.5072 0.5081 0.5476 0.8167 0.8167 0.5405 0.8167 0.5476 0.8202 0.5072 0.8167 0.5072 0.8167 0.5405 0.5072 0.5081 0.8167 0.8167 0.8167 0.5081 0.5476 0.5476 0.5476 0.5405 0.5081 0.5476 0.5476 0.5476 0.5476 0.5476 0.8202 0.8202 0.5405 0.8202 0.8202 0.5072 0.5405 0.8202 0.8202 0.5476 0.8202 0.8167 0.5476 0.5081 0.5072 0.8202 0.8202 0.5405 0.5476 0.8167 0.5405 0.5405 0.5072 0.5405 0.5476 0.5081 0.5072 0.5081 0.5476 0.8167 0.5476 0.5081 0.5476 0.5476 0.8167 0.5081 0.8167 0.5081 0.8202 0.5081 0.5072 0.5072 0.5405 0.8202 0.8202 0.8167 0.5476 0.5081 0.5476 0.5072 0.5405 0.5476 0.5405 0.5072 0.5405 0.8202 0.5081 0.5476 0.8167 0.5072 0.5476 0.5476 0.8202 0.5072 0.5405 0.8167 0.5476 0.8167 0.5081 0.5072 0.5476 0.5405 0.8202 0.8167 0.5081 0.5476 0.5405 0.8202 0.5081 0.5476 0.8167 0.5081 0.5081 0.5405 0.8202 0.8202 0.8167 0.5072 0.5405 0.8202 0.8202 0.8202 0.5072 0.5081 0.5476 0.8202 0.5476 0.5476 0.5072 0.8202 0.8167 0.5405 0.8167 0.8167 0.8167 0.5081 0.5072 0.5476 0.5072 0.5405 0.8202 0.5072 0.5072 0.5081 0.5476 0.5405 0.5405 0.5081 0.8202 0.5405 0.8167 0.8167 0.8167 0.5081 0.5072 0.8167 0.5405 0.5476 0.8202 0.5476 0.5476 0.8167 0.5405 0.5072 0.5476 0.5072 0.8167 0.5072 0.5405 0.5476 0.5476 0.5476 0.5072 0.8167 0.5405 0.8167 0.8167 0.8167 0.5405 0.5476 0.5476 0.5405 0.8202 0.5476 0.5081 0.8167 0.5405 0.5476 0.5405 0.5072 0.8167 0.8167 0.8167 0.8202 0.5405 0.5405 0.5405 0.5476 0.5081 0.5405 0.5081 0.5405 0.5476 0.5476 0.5081 0.5476 0.5081 0.5405 0.5405 0.5405 0.5476 0.5081 0.5405 0.5081 0.8202 0.8167 0.8167 0.8167 0.5476 0.8202 0.5405 0.8167 0.5072 0.5405 0.5081 0.5405 0.5072 0.8167 0.8202 0.5072 0.5072 0.8202 0.5081 0.5405 0.5072 0.8167 0.5476 0.5072 0.5476 0.5405 0.5476 0.8202 0.8202 0.5081 0.5072 0.5081 0.8167 0.5072 0.5081 0.5081 0.5081 0.5476 0.5081 0.5072 0.8167 0.5072 0.8202 0.5476 0.5081 0.5476 0.5072 0.8202 0.5072 0.5081 0.8202 0.5081 0.5072 0.5405 0.8167 0.5476 0.5405 0.5072 0.5476 0.5072 0.5476 0.5072 0.5476 0.5405 0.8167 0.8167 0.5476 0.5476 0.5405 0.5081 0.5081 0.5072 0.5081 0.5081 0.8167 0.8202 0.5072 0.5072 0.5476 0.8167 0.5405 0.8202 0.8202 0.5081 0.5081 0.5405 0.8202 0.5072 0.5081 0.8202 0.5476 0.8202 0.5405 0.8202 0.5081 0.5072 0.5476 0.5405 0.8202 0.5405 0.5081 0.5072 0.5072 0.5405 0.5072 0.8202 0.5072 0.5072 0.8202 0.5081 0.5405 0.5405 0.5405 0.5072 0.5081 0.5081 0.8167 0.5072 0.5072 0.5072 0.5476 0.5476 0.5405 0.5081 0.5072 0.5081 0.5476 0.8167 0.5476 0.8167 0.5405 0.5072 0.8167 0.5072 0.5072 0.5476 0.5081 0.5081 0.8202 0.5405 0.5072 0.8167 0.8202 0.5476 0.5476 0.5476 0.5072 0.5072 0.5081 0.5072 0.5405 0.5405 0.8167 0.5405 0.5081 0.5405 0.8202 0.5405 0.5405 0.5072 0.5476 0.5072 0.5476 0.5405 0.8167 0.5081 0.5405 0.5405 0.8202 0.8202 0.8167 0.5072 0.5072 0.5081 0.5476 0.5072 0.8202 0.8202 0.5072 0.5405 0.8167 0.5081 0.8167 0.5476 0.5081 0.8202 0.8202 0.8202 0.8167 0.5476 0.5072 0.5476 0.5476 0.5405 0.5072 0.8202 0.5476 0.5081 0.8202 0.8167 0.5405 0.5072 0.5081 0.5476 0.8167 0.8202 0.8202 0.8202 0.5072 0.8167 0.8202 0.8202 0.5476 0.5476 0.5072 0.5405 0.5405 0.5081 0.5405 0.5405 0.5081 0.5081 0.5405 0.5405 0.5476 0.5405 0.5476 0.5072 0.8167 0.8167 0.5081 0.5405 0.8202 0.5405 0.8167 0.5072 0.5072 0.5072 0.5081 0.5072 0.8202 0.8167 0.8202 0.5081 0.5476 0.5405 0.5405 0.5476 0.5072 0.5081 0.5476 0.8167 0.8202 0.5405 0.5405 0.5081 0.5081 0.8167 0.8167 0.5072 0.5405 0.5405 0.5476 0.5405 0.8202 0.8202 0.8167 0.5072 0.5072 0.5072 0.8167 0.5405 0.5405 0.8202" HIT_INDICES="53 135 257 282 315 321 572 618 637 639 652 680 692 696 769 1216 1294 1492 1612 1635 1638 1673 1720 1829 1906 2000 2248 2557 2613 2680 2691 2744 2902 2962 2972 3030 3040 3042 3129 3191 3398 3655 3709 3726 3788 3941 3950 4072 4167 4247 4248 4355 4566 4570 4660 4757 4892 4937 5058 5089 5262 5282 5294 5702 5773 5778 5779 5825 5834 5851 5856 5858 5888 5889 5892 5894 5902 5904 5906 5978 5993 5999 6002 6007 6014 6027 6039 6047 6054 6115 6154 6184 6212 6220 6247 6275 6279 6283 6359 6361 6374 6377 6381 6397 6424 6441 6445 6479 6531 6586 6626 6648 6662 6678 6690 6695 6790 6838 6896 6922 6970 7025 7032 7054 7068 7079 7081 7128 7158 7159 7170 7222 7238 7268 7293 7355 7399 7426 7427 7504 7544 7546 7583 7612 7665 7754 7822 7846 7862 7913 7921 7950 7969 8058 8070 8123 8252 8288 8289 8382 8450 8483 8493 8514 8534 8541 8561 8668 8746 8774 8823 8887 8896 9021 9029 9105 9235 9254 9255 9295 9368 9405 9411 9431 9446 9448 9453 9454 9522 9648 9733 9771 9837 9889 9900 9909 9911 10012 10040 10041 10131 10185 10195 10260 10262 10304 10309 10314 10340 10380 10411 10412 10418 10442 10463 10468 10469 10492 10505 10519 10556 10573 10634 10643 10669 10693 10702 10750 10832 10853 10887 10939 10952 10960 11042 11089 11101 11113 11122 11143 11194 11241 11296 11321 11381 11383 11506 11520 11528 11564 11568 11589 11632 11646 11688 11719 11728 11743 11767 11802 11860 11948 11960 11976 12015 12040 12068 12089 12106 12121 12129 12137 12149 12187 12188 12195 12231 12235 12261 12306 12316 12342 12368 12371 12376 12402 12409 12489 12539 12545 12547 12549 12559 12618 12664 12682 12777 12791 12812 12827 12842 12884 12925 12928 12930 12935 12990 13004 13025 13038 13062 13076 13201 13202 13278 13297 13298 13330 13373 13386 13419 13420 13489 13531 13552 13647 13675 13678 13695 13697 13698 13762 13787 13803 13805 13832 13858 13909 13925 13960 13968 13969 13995 14019 14137 14148 14169 14182 14185 14247 14250 14258 14269 14320 14342 14390 14425 14435 14441 14452 14462 14471 14553 14575 14577 14592 14604 14678 14681 14684 14685 14700 14703 14716 14729 14766 14793 14797 14835 14841 14843 14886 14893 14903 14942 14954 14956 14994 15080 15125 15151 15181 15185 15190 15237 15258 15278 15297 15300 15304 15307 15309 15321 15348 15352 15391 15551 15563 15596 15618 15670 15684 15756 15802 15823 15831 15844 15849 15864 15865 15866 15881 15883 15888 15903 15911 15941 15942 15943 15952 15964 15977 16016 16022 16044 16108 16116 16132 16147 16148 16149 16156 16198 16231 16246 16251 16266 16305 16324 16354 16372 16375 16377 16471 16487 16549 16563 16585 16608 16613 16634 16662 16670 16688 16696 16744 16766 16802 16833 16843 16857 16871 16883 16932 16956 16961 16993 17016 17051 17052 17149 17160 17188 17226 17228 17270 17281 17306 17315 17325 17328 17339 17343 17348 17378 17418 17443 17449 17459 17526 17529 17559 17565 17613 17615 17619 17622 17672 17726 17730 17737 17766 17767 17771 17778 17788 17789 17841 17869 17938 17940 17949 17964 18003 18009 18038 18043 18046 18060 18118 18124 18170 18197 18226 18277 18323 18355 18387 18438 18462 18478 18481 18542 18551 18715 18733 18785 18792 18798 18838 18841 18854 18880 18884 18895 18902 18916 18924 18946 18953 18956 18979 19002 19010 19013 19038 19041 19043 19067 19068 19091 19092 19110 19172 19177 19183 19190 19193 19207 19211 19219 19220 19239 19251 19278 19300 19304 19352 19369 19377 19411 19454 19509 19542 19550 19572 19603 19624 19646 19653 19690 19710 19731 19733 19736 19759 19776 19783 19789 19800 19808 19903 19928 19931 20009 20011 20014 20036 20054 20061 20078 20082 20085 20143 20208 20217 20238 20240 20253 20274 20287 20304 20315 20346 20354 20361 20365 20384 20420 20477 20555 20585 20611 20613 20634 20643 20649 20653 20668 20675 20696 20697 20734 20744 20771 20841 20901 20903 20906 20930 20933 20974 21005 21045 21048 21078 21087 21099 21122 21145 21154 21155 21215 21241 21243 21256 21292 21310 21319 21338 21339 21405 21422 21439 21473 21500 21505 21510 21527 21531 21609 21636 21682 21696 21697 21709 21719 21800 21805 21842 21877 21942 21949 21981 21992 22011 22023 22046 22098 22117 22138 22149 22159 22189 22196 22280 22286 22307 22324 22340 22360 22367 22431 22435 22444 22464 22480 22601 22644 22665 22666 22697 22728 22765 22782 22810 22817 22837 22846 22859 22863 22884 22929 22939 22953 22997 23076 23085 23092 23112 23135 23207 23215 23231 23255 23270 23281 23310 23377 23396 23397 23403 23412 23437 23446 23468 23479 23488 23496 23520 23538 23540 23543 23569 23585 23586 23660 23673 23692 23706 23736 23746 23764 23773 23801 23805 23828 23921 23923 23974 23986 24018 24022 24030 24066 24108 24111 24160 24181 24258 24271 24279 24296 24306 24310 24326 24368 24391 24402 24413 24436 24461 24468 24496 24527 24541 24595 24637 24639 24644 24659 24667 24686 24700 24720 24726 24752 24762 24773 24788 24797 24979 25010 25066 25100 25123 25224 25233 25270 25291 25299 25338 25415 25417 25467 25471 25496 25572 25582 25613 25645 25646 25791 25861 25902 25905 25925 25927 25973 25996 26027 26053 26073 26113 26119 26202 26213 26264 26290 26292 26302 26321 26394 26415 26420 26430 26439 26453 26534 26535 26536 26541 26564 26588 26606 26619 26636 26687 26704 26755 26790 26798 26802 26813 26825 26828 26869 26931 26937 26941 26954 26984 26995 27071 27088 27096 27098 27100 27154 27162 27189 27207 27222 27223 27226 27247 27266 27304 27312 27319 27337 27347 27374 27453 27454 27483 27485 27490 27503 27509 27551 27552 27570 27588 27619 27621 27630 27637 27641 27696 27731 27781 27822 27840 27880 27882 27890 27921 27948 28060 28070 28154 28155 28165 28166 28188 28193 28202 28251 28283 28294 28306 28307 28353 28357 28381 28405 28417 28488 28491 28500 28524 28549 28555 28564 28575 28580 28586 28604 28647 28708 28748 28749 28775 28778 28790 28792 28814 28829 28865 28908 28931 28963 28981 28988 29000 29003 29035 29039 29057 29063 29082 29092 29103 29115 29121 29153 29165 29169 29180 29183 29204 29206 29208 29256 29261 29264 29279 29294 29297 29336 29346 29347 29361 29373 29380 29382 29387 29404 29417 29436 29438 29440 29445 29454 29472 29483 29505 29590 29602 29620 29630 29663 29664 29681 29724 29908 29928 30004 30026 30067 30080 30092 30110 30235 30278 30384 30414 30438 30448 30450 30463 30501 30641 30755 30781 30799 30947 30961 30974 30990 31011 31072 31112 31348 31416 31459 31484 31500 31560 31595 31607 31747 31777 31852 31897 31923 31937 32017 32069 32133 32141 32186 32187 32222 32238 32405 32444 32460 32525 32571 32663 32840 32982 33021 33029 33048 33946 34252 34265 34270 34294 34508 34510 35039 35042 35044 35086 35094 35132 35227 35384 35531 35784 35866 35986 36018 36092 36168 36188 36224 36351 36393 36499 36501 36530 36726 37006 37009 37062 37172 37233 37246 37247 37259 37512 37518 37670 37844 37991 38261 38525 38571 38572 38574 38647 38783 38785 38837 38869 38913 38998 39078 39144 39817 39830 39848 39902 39903 39917 40114 40152 40153 40325 40329 40355 40570 40617 40668 40943 41066 41299 41364 41833 42157 42160 42198 42300 42355 42598 42650 42963 42989 43007 43366 43715 43718 43818 43944 43945 43946 44154 44475 44602 44790 44949 45070 45160 45344 45370 45634 45635 45637 45638 45961 45968 46070 46190 46210 46249 46570 46625 46653 46654 46670 46676 46722 46723 46724 46919 47052 47159 47161 47257 47307 47313 47332 47661 47829 48006 48094 48303 48352 48578 48582 48872 49435 49468 49655 49671 49672 49780 49859 49915 49989 50273 50380 50572 50654 50658 51022 51159 51164 51193 51246 51249 51572 51596 51833 52129 52245 52272 52356 52360 52417 52541 52607 52618 52629 52744 53064 53100 53130 53209 53252 53424 53673 53738 53836 53993 54113 54148 54376 54400 54464 54479 54787 55015 55057 55260 55384 55416 55418 55651 55777 55807 55867 55945 56244 56350 56419 56465 56499 56501 56542 56687 56701 56798 56961 56965 56968 56972 57062 57143 57394 57701 57706 57966 58025 58283 58285 58313 58314 58332 58562 58732 58787 58939 58947 58949 58963" ES_PROFILE="-0.0009 -0.0023 -0.0044 -0.0048 -0.0054 -0.0055 -0.0098 -0.0106 -0.0109 -0.0109 -0.0111 -0.0116 -0.0118 -0.0118 -0.0131 -0.0208 -0.0221 -0.0255 -0.0276 -0.0279 -0.0280 -0.0286 -0.0294 -0.0312 -0.0325 -0.0342 -0.0384 -0.0438 -0.0447 -0.0459 -0.0460 -0.0469 -0.0496 -0.0507 -0.0508 -0.0518 -0.0520 -0.0520 -0.0535 -0.0545 -0.0581 -0.0625 -0.0634 -0.0637 -0.0648 -0.0674 -0.0675 -0.0696 -0.0712 -0.0726 -0.0726 -0.0744 -0.0781 -0.0781 -0.0797 -0.0813 -0.0836 -0.0844 -0.0865 -0.0870 -0.0900 -0.0903 -0.0905 -0.0975 -0.0987 -0.0988 -0.0988 0.3523 0.4590 0.5127 0.5507 0.5867 0.6080 0.6297 0.6502 0.6705 0.6880 0.7055 0.7224 0.7293 0.7362 0.7428 0.7493 0.7557 0.7617 0.7672 0.7723 0.7772 0.7819 0.7845 0.7869 0.7890 0.7910 0.7933 0.7951 0.7966 0.7985 0.8005 0.8007 0.8023 0.8035 0.8050 0.8064 0.8076 0.8085 0.8095 0.8108 0.8115 0.8117 0.8118 0.8120 0.8126 0.8132 0.8139 0.8145 0.8153 0.8145 0.8144 0.8141 0.8143 0.8142 0.8139 0.8144 0.8146 0.8150 0.8154 0.8160 0.8157 0.8158 0.8163 0.8167 0.8163 0.8166 0.8165 0.8166 0.8160 0.8157 0.8157 0.8161 0.8152 0.8150 0.8153 0.8151 0.8150 0.8145 0.8133 0.8125 0.8124 0.8125 0.8120 0.8122 0.8120 0.8120 0.8108 0.8109 0.8103 0.8084 0.8081 0.8084 0.8070 0.8061 0.8059 0.8060 0.8059 0.8058 0.8059 0.8059 0.8043 0.8032 0.8030 0.8024 0.8015 0.8016 0.7996 0.7997 0.7987 0.7966 0.7965 0.7967 0.7963 0.7952 0.7948 0.7949 0.7947 0.7947 0.7949 0.7950 0.7952 0.7942 0.7922 0.7910 0.7905 0.7895 0.7888 0.7888 0.7889 0.7890 0.7874 0.7871 0.7873 0.7859 0.7852 0.7852 0.7842 0.7844 0.7838 0.7839 0.7840 0.7837 0.7832 0.7828 0.7830 0.7830 0.7828 0.7826 0.7827 0.7828 0.7826 0.7825 0.7825 0.7820 0.7819 0.7810 0.7810 0.7807 0.7804 0.7804 0.7798 0.7785 0.7783 0.7779 0.7771 0.7771 0.7771 0.7758 0.7751 0.7751 0.7750 0.7750 0.7748 0.7741 0.7734 0.7726 0.7723 0.7714 0.7716 0.7696 0.7695 0.7695 0.7690 0.7691 0.7688 0.7682 0.7681 0.7676 0.7672 0.7671 0.7670 0.7667 0.7663 0.7654 0.7640 0.7639 0.7638 0.7633 0.7630 0.7626 0.7624 0.7622 0.7621 0.7621 0.7621 0.7620 0.7615 0.7616 0.7616 0.7611 0.7611 0.7608 0.7602 0.7601 0.7598 0.7595 0.7596 0.7596 0.7593 0.7593 0.7580 0.7573 0.7573 0.7574 0.7575 0.7574 0.7565 0.7559 0.7557 0.7541 0.7540 0.7538 0.7536 0.7535 0.7529 0.7523 0.7524 0.7524 0.7525 0.7516 0.7515 0.7513 0.7512 0.7509 0.7507 0.7487 0.7488 0.7476 0.7474 0.7475 0.7470 0.7464 0.7463 0.7458 0.7459 0.7448 0.7442 0.7439 0.7424 0.7420 0.7421 0.7419 0.7420 0.7421 0.7411 0.7407 0.7406 0.7406 0.7403 0.7399 0.7392 0.7390 0.7385 0.7385 0.7385 0.7382 0.7379 0.7360 0.7359 0.7356 0.7355 0.7355 0.7346 0.7346 0.7346 0.7345 0.7337 0.7334 0.7327 0.7322 0.7321 0.7321 0.7320 0.7320 0.7319 0.7306 0.7303 0.7304 0.7302 0.7301 0.7289 0.7290 0.7290 0.7291 0.7289 0.7290 0.7288 0.7287 0.7282 0.7278 0.7278 0.7273 0.7273 0.7273 0.7267 0.7267 0.7266 0.7260 0.7259 0.7259 0.7254 0.7240 0.7233 0.7229 0.7225 0.7225 0.7225 0.7218 0.7216 0.7213 0.7211 0.7211 0.7211 0.7212 0.7212 0.7211 0.7207 0.7208 0.7202 0.7175 0.7174 0.7169 0.7166 0.7158 0.7156 0.7145 0.7138 0.7135 0.7134 0.7133 0.7133 0.7131 0.7132 0.7133 0.7131 0.7131 0.7131 0.7130 0.7129 0.7125 0.7126 0.7126 0.7126 0.7124 0.7123 0.7117 0.7117 0.7114 0.7104 0.7103 0.7101 0.7100 0.7100 0.7101 0.7101 0.7094 0.7089 0.7087 0.7087 0.7086 0.7080 0.7077 0.7073 0.7071 0.7071 0.7071 0.7056 0.7054 0.7044 0.7043 0.7040 0.7036 0.7036 0.7034 0.7029 0.7029 0.7027 0.7026 0.7019 0.7016 0.7010 0.7006 0.7005 0.7003 0.7001 0.7000 0.6992 0.6989 0.6989 0.6984 0.6981 0.6976 0.6976 0.6960 0.6959 0.6955 0.6949 0.6950 0.6943 0.6942 0.6939 0.6938 0.6937 0.6937 0.6936 0.6936 0.6936 0.6931 0.6925 0.6922 0.6921 0.6920 0.6910 0.6910 0.6905 0.6905 0.6897 0.6898 0.6898 0.6898 0.6890 0.6882 0.6882 0.6881 0.6877 0.6877 0.6878 0.6877 0.6876 0.6877 0.6868 0.6864 0.6853 0.6853 0.6853 0.6851 0.6845 0.6844 0.6840 0.6840 0.6840 0.6838 0.6829 0.6829 0.6821 0.6817 0.6813 0.6805 0.6798 0.6793 0.6788 0.6780 0.6776 0.6774 0.6774 0.6765 0.6764 0.6736 0.6734 0.6725 0.6725 0.6724 0.6718 0.6718 0.6717 0.6713 0.6713 0.6712 0.6711 0.6709 0.6708 0.6705 0.6705 0.6705 0.6702 0.6698 0.6698 0.6698 0.6694 0.6694 0.6694 0.6691 0.6691 0.6688 0.6689 0.6686 0.6676 0.6676 0.6675 0.6675 0.6675 0.6673 0.6673 0.6672 0.6673 0.6670 0.6669 0.6665 0.6661 0.6661 0.6654 0.6651 0.6651 0.6645 0.6639 0.6630 0.6625 0.6624 0.6621 0.6616 0.6613 0.6610 0.6609 0.6603 0.6601 0.6598 0.6598 0.6598 0.6595 0.6592 0.6592 0.6591 0.6590 0.6589 0.6573 0.6570 0.6570 0.6557 0.6557 0.6557 0.6554 0.6551 0.6551 0.6548 0.6548 0.6548 0.6539 0.6528 0.6527 0.6524 0.6525 0.6523 0.6520 0.6518 0.6516 0.6515 0.6510 0.6509 0.6508 0.6508 0.6506 0.6500 0.6491 0.6478 0.6473 0.6469 0.6469 0.6466 0.6465 0.6465 0.6465 0.6463 0.6462 0.6459 0.6460 0.6454 0.6453 0.6448 0.6437 0.6427 0.6427 0.6427 0.6424 0.6424 0.6417 0.6412 0.6406 0.6406 0.6401 0.6400 0.6399 0.6396 0.6392 0.6391 0.6391 0.6382 0.6378 0.6378 0.6376 0.6370 0.6368 0.6367 0.6364 0.6364 0.6354 0.6351 0.6349 0.6343 0.6339 0.6339 0.6339 0.6336 0.6336 0.6323 0.6319 0.6311 0.6310 0.6310 0.6308 0.6307 0.6294 0.6293 0.6287 0.6282 0.6271 0.6270 0.6265 0.6264 0.6261 0.6260 0.6256 0.6248 0.6245 0.6242 0.6240 0.6239 0.6234 0.6234 0.6220 0.6219 0.6216 0.6214 0.6211 0.6208 0.6208 0.6197 0.6197 0.6196 0.6193 0.6190 0.6170 0.6163 0.6160 0.6160 0.6155 0.6150 0.6144 0.6142 0.6138 0.6137 0.6134 0.6133 0.6131 0.6131 0.6128 0.6120 0.6119 0.6117 0.6110 0.6097 0.6096 0.6095 0.6092 0.6088 0.6076 0.6075 0.6073 0.6069 0.6067 0.6066 0.6061 0.6050 0.6047 0.6048 0.6047 0.6046 0.6042 0.6041 0.6037 0.6036 0.6035 0.6034 0.6030 0.6028 0.6028 0.6028 0.6023 0.6021 0.6021 0.6009 0.6007 0.6004 0.6002 0.5998 0.5996 0.5994 0.5993 0.5988 0.5988 0.5984 0.5969 0.5969 0.5960 0.5959 0.5954 0.5953 0.5952 0.5946 0.5940 0.5939 0.5931 0.5928 0.5915 0.5913 0.5912 0.5910 0.5909 0.5908 0.5906 0.5899 0.5895 0.5894 0.5892 0.5889 0.5885 0.5884 0.5880 0.5875 0.5873 0.5864 0.5857 0.5857 0.5856 0.5854 0.5853 0.5850 0.5848 0.5845 0.5845 0.5840 0.5839 0.5838 0.5835 0.5834 0.5803 0.5798 0.5789 0.5783 0.5780 0.5763 0.5761 0.5755 0.5752 0.5751 0.5745 0.5732 0.5732 0.5723 0.5723 0.5719 0.5706 0.5705 0.5700 0.5695 0.5695 0.5670 0.5658 0.5652 0.5651 0.5648 0.5648 0.5641 0.5637 0.5632 0.5628 0.5625 0.5618 0.5617 0.5603 0.5602 0.5593 0.5589 0.5589 0.5588 0.5585 0.5572 0.5569 0.5569 0.5567 0.5566 0.5564 0.5550 0.5550 0.5550 0.5550 0.5546 0.5542 0.5539 0.5537 0.5535 0.5526 0.5524 0.5515 0.5509 0.5508 0.5508 0.5506 0.5505 0.5504 0.5498 0.5487 0.5486 0.5486 0.5484 0.5479 0.5477 0.5465 0.5462 0.5461 0.5461 0.5461 0.5452 0.5451 0.5446 0.5443 0.5441 0.5441 0.5441 0.5437 0.5434 0.5428 0.5427 0.5426 0.5423 0.5422 0.5417 0.5404 0.5404 0.5399 0.5399 0.5399 0.5397 0.5396 0.5389 0.5389 0.5386 0.5383 0.5378 0.5378 0.5377 0.5376 0.5375 0.5366 0.5360 0.5352 0.5345 0.5342 0.5336 0.5335 0.5334 0.5329 0.5325 0.5306 0.5304 0.5290 0.5290 0.5288 0.5288 0.5285 0.5284 0.5283 0.5275 0.5269 0.5268 0.5266 0.5266 0.5258 0.5258 0.5254 0.5250 0.5248 0.5236 0.5236 0.5234 0.5230 0.5226 0.5225 0.5224 0.5222 0.5222 0.5221 0.5218 0.5211 0.5200 0.5194 0.5194 0.5189 0.5189 0.5187 0.5187 0.5183 0.5181 0.5175 0.5168 0.5164 0.5159 0.5156 0.5155 0.5153 0.5152 0.5147 0.5147 0.5144 0.5143 0.5140 0.5138 0.5136 0.5135 0.5134 0.5128 0.5126 0.5126 0.5124 0.5124 0.5120 0.5120 0.5120 0.5112 0.5111 0.5111 0.5109 0.5106 0.5106 0.5099 0.5098 0.5098 0.5095 0.5094 0.5093 0.5092 0.5092 0.5089 0.5087 0.5084 0.5084 0.5083 0.5083 0.5081 0.5078 0.5077 0.5073 0.5059 0.5057 0.5054 0.5052 0.5047 0.5047 0.5044 0.5037 0.5005 0.5002 0.4989 0.4985 0.4978 0.4976 0.4974 0.4971 0.4950 0.4942 0.4924 0.4919 0.4915 0.4914 0.4914 0.4911 0.4905 0.4881 0.4861 0.4857 0.4854 0.4829 0.4826 0.4824 0.4822 0.4818 0.4808 0.4801 0.4761 0.4749 0.4742 0.4738 0.4735 0.4725 0.4719 0.4717 0.4693 0.4688 0.4675 0.4667 0.4663 0.4661 0.4647 0.4638 0.4628 0.4626 0.4619 0.4619 0.4613 0.4610 0.4581 0.4575 0.4572 0.4561 0.4553 0.4538 0.4507 0.4483 0.4476 0.4475 0.4472 0.4317 0.4264 0.4262 0.4261 0.4257 0.4220 0.4220 0.4129 0.4129 0.4128 0.4121 0.4120 0.4114 0.4097 0.4070 0.4045 0.4002 0.3988 0.3967 0.3962 0.3949 0.3936 0.3933 0.3927 0.3905 0.3898 0.3880 0.3880 0.3875 0.3841 0.3793 0.3792 0.3783 0.3764 0.3754 0.3752 0.3752 0.3750 0.3707 0.3706 0.3680 0.3650 0.3624 0.3578 0.3532 0.3525 0.3525 0.3524 0.3512 0.3489 0.3488 0.3480 0.3474 0.3467 0.3452 0.3439 0.3427 0.3311 0.3309 0.3306 0.3297 0.3297 0.3295 0.3261 0.3254 0.3254 0.3225 0.3224 0.3220 0.3183 0.3175 0.3166 0.3119 0.3098 0.3058 0.3047 0.2966 0.2910 0.2909 0.2903 0.2886 0.2876 0.2834 0.2826 0.2772 0.2767 0.2764 0.2702 0.2642 0.2642 0.2625 0.2603 0.2603 0.2603 0.2567 0.2512 0.2490 0.2458 0.2430 0.2410 0.2394 0.2363 0.2358 0.2313 0.2313 0.2313 0.2313 0.2257 0.2256 0.2238 0.2218 0.2215 0.2208 0.2153 0.2143 0.2139 0.2139 0.2136 0.2135 0.2127 0.2127 0.2127 0.2094 0.2071 0.2053 0.2053 0.2036 0.2028 0.2027 0.2024 0.1967 0.1938 0.1908 0.1893 0.1857 0.1848 0.1809 0.1809 0.1759 0.1662 0.1656 0.1624 0.1621 0.1621 0.1603 0.1589 0.1580 0.1567 0.1518 0.1500 0.1467 0.1453 0.1452 0.1390 0.1366 0.1365 0.1360 0.1351 0.1351 0.1295 0.1291 0.1251 0.1200 0.1180 0.1175 0.1161 0.1160 0.1151 0.1129 0.1118 0.1116 0.1115 0.1095 0.1040 0.1034 0.1029 0.1015 0.1008 0.0978 0.0935 0.0924 0.0908 0.0881 0.0860 0.0854 0.0815 0.0811 0.0800 0.0798 0.0744 0.0705 0.0698 0.0663 0.0642 0.0637 0.0636 0.0596 0.0575 0.0570 0.0559 0.0546 0.0495 0.0476 0.0465 0.0457 0.0451 0.0451 0.0444 0.0419 0.0417 0.0400 0.0372 0.0372 0.0371 0.0371 0.0356 0.0342 0.0298 0.0245 0.0245 0.0200 0.0190 0.0145 0.0145 0.0141 0.0141 0.0138 0.0098 0.0069 0.0060 0.0033 0.0032 0.0032 0.0030" RANK_AT_ES="7170.0000" RANK_SCORE_AT_ES="9.7049"/>
  <DTG RANKED_LIST="fpkm.rnk" TEMPLATE="sample.cls" GENESET="gene_sets.gmt#POSITIVE_REGULATION_OF_TOR_SIGNALING(GO:0032008)" ES="0.7853" NES="1.3157" NP="0.0000" FDR="0.5780" FWER="0.3250" RND_ES="0.6608 0.5181 0.5181 0.5362 0.5362 0.7853 0.5362 0.7853 0.5551 0.7853 0.6608 0.7853 0.7853 0.7853 0.5362 0.5551 0.5181 0.5181 0.5181 0.5195 0.5195 0.5181 0.7853 0.5181 0.5195 0.7853 0.7853 0.5195 0.5362 0.7853 0.5551 0.5362 0.6608 0.7853 0.6608 0.5195 0.7853 0.5362 0.5195 0.5195 0.5551 0.5551 0.5195 0.7853 0.5551 0.7853 0.5195 0.5181 0.7853 0.5551 0.7853 0.6608 0.5362 0.5195 0.5181 0.7853 0.7853 0.5195 0.5181 0.5362 0.5362 0.7853 0.5195 0.6608 0.5195 0.5362 0.6608 0.5181 0.5551 0.6608 0.5195 0.5362 0.5551 0.7853 0.7853 0.5181 0.6608 0.6608 0.5362 0.5362 0.5551 0.7853 0.5181 0.5181 0.5195 0.6608 0.5195 0.5195 0.5195 0.5551 0.6608 0.5362 0.6608 0.5362 0.5551 0.7853 0.5195 0.5181 0.6608 0.5551 0.5551 0.7853 0.5181 0.6608 0.5362 0.6608 0.5551 0.7853 0.5181 0.6608 0.7853 0.6608 0.7853 0.7853 0.6608 0.5362 0.5362 0.5181 0.5551 0.5195 0.5362 0.7853 0.7853 0.7853 0.7853 0.5551 0.5195 0.7853 0.5195 0.5362 0.7853 0.6608 0.5195 0.5195 0.5195 0.5195 0.5362 0.6608 0.6608 0.7853 0.5551 0.7853 0.7853 0.6608 0.5195 0.7853 0.6608 0.7853 0.5551 0.5551 0.5195 0.5551 0.5551 0.5362 0.7853 0.6608 0.5551 0.5362 0.5362 0.5195 0.7853 0.5551 0.5362 0.5181 0.5362 0.5362 0.6608 0.6608 0.6608 0.5195 0.5551 0.7853 0.5551 0.7853 0.5362 0.7853 0.5195 0.7853 0.5195 0.7853 0.5195 0.5195 0.5362 0.7853 0.5181 0.5195 0.5181 0.7853 0.7853 0.5551 0.5362 0.5195 0.6608 0.6608 0.5551 0.5195 0.5195 0.5362 0.5195 0.6608 0.5181 0.5181 0.5195 0.6608 0.5181 0.5195 0.5181 0.5195 0.5362 0.5195 0.5181 0.7853 0.5195 0.5181 0.5181 0.5551 0.5551 0.5551 0.7853 0.5195 0.6608 0.5362 0.6608 0.6608 0.5362 0.5551 0.5551 0.5551 0.6608 0.5181 0.5362 0.5195 0.5181 0.5181 0.7853 0.5195 0.7853 0.5362 0.6608 0.5362 0.5362 0.5362 0.6608 0.7853 0.5551 0.7853 0.5181 0.5181 0.5551 0.6608 0.5551 0.7853 0.5551 0.5551 0.5181 0.7853 0.5551 0.7853 0.7853 0.6608 0.5181 0.5362 0.5195 0.5195 0.5551 0.5551 0.5195 0.5551 0.5195 0.5195 0.5551 0.6608 0.7853 0.6608 0.5551 0.5551 0.7853 0.5551 0.5362 0.6608 0.7853 0.5195 0.5195 0.7853 0.5362 0.5362 0.5181 0.6608 0.5195 0.7853 0.5181 0.5181 0.7853 0.6608 0.7853 0.5181 0.5181 0.5181 0.7853 0.7853 0.5362 0.7853 0.5195 0.5181 0.5362 0.7853 0.7853 0.5362 0.5195 0.5181 0.6608 0.5195 0.7853 0.5551 0.7853 0.5362 0.5195 0.5181 0.6608 0.5181 0.5181 0.6608 0.5181 0.5362 0.5551 0.5362 0.5195 0.5181 0.5362 0.5181 0.7853 0.5181 0.5195 0.5195 0.6608 0.5181 0.6608 0.5181 0.5362 0.5195 0.7853 0.5195 0.5195 0.5362 0.5195 0.5181 0.5362 0.5181 0.5362 0.6608 0.5362 0.5195 0.5362 0.6608 0.6608 0.6608 0.5362 0.5181 0.7853 0.5195 0.7853 0.7853 0.7853 0.5181 0.5195 0.5181 0.5551 0.5362 0.7853 0.5181 0.7853 0.5551 0.5181 0.5181 0.7853 0.7853 0.5181 0.5195 0.5551 0.7853 0.5551 0.5362 0.5551 0.5181 0.5181 0.5181 0.5551 0.7853 0.5195 0.6608 0.6608 0.5362 0.5551 0.5551 0.5362 0.7853 0.7853 0.5362 0.5362 0.5362 0.5181 0.5551 0.7853 0.5195 0.5195 0.5181 0.5181 0.5181 0.5181 0.5181 0.6608 0.7853 0.5181 0.5181 0.5551 0.5551 0.6608 0.5181 0.5181 0.7853 0.5195 0.5551 0.7853 0.5181 0.5362 0.6608 0.5551 0.6608 0.5181 0.7853 0.5181 0.5551 0.7853 0.6608 0.6608 0.7853 0.6608 0.5195 0.5181 0.6608 0.5181 0.5362 0.5181 0.5181 0.7853 0.7853 0.5195 0.5181 0.5362 0.6608 0.5551 0.5362 0.7853 0.5181 0.6608 0.5362 0.5551 0.5362 0.5195 0.5195 0.5551 0.5362 0.5195 0.7853 0.5362 0.7853 0.5181 0.5195 0.7853 0.5551 0.5551 0.7853 0.5551 0.5195 0.5551 0.5195 0.7853 0.5181 0.5181 0.7853 0.7853 0.6608 0.5181 0.7853 0.5181 0.5195 0.5362 0.5181 0.7853 0.5195 0.7853 0.7853 0.5181 0.5181 0.5362 0.5551 0.5181 0.5181 0.6608 0.5551 0.5551 0.5362 0.5551 0.5551 0.6608 0.5551 0.5551 0.5195 0.7853 0.7853 0.5181 0.5551 0.5195 0.5181 0.5362 0.7853 0.7853 0.5551 0.7853 0.5362 0.6608 0.5195 0.7853 0.5195 0.7853 0.5551 0.5195 0.5181 0.7853 0.7853 0.7853 0.5181 0.5362 0.5362 0.5362 0.5551 0.5181 0.5362 0.5362 0.5362 0.5362 0.5362 0.6608 0.6608 0.5551 0.6608 0.6608 0.5195 0.5551 0.6608 0.6608 0.5362 0.6608 0.7853 0.5362 0.5181 0.5195 0.6608 0.6608 0.5551 0.5362 0.7853 0.5551 0.5551 0.5195 0.5551 0.5362 0.5181 0.5195 0.5181 0.5362 0.7853 0.5362 0.5181 0.5362 0.5362 0.7853 0.5181 0.7853 0.5181 0.6608 0.5181 0.5195 0.5195 0.5551 0.6608 0.6608 0.7853 0.5362 0.5181 0.5362 0.5195 0.5551 0.5362 0.5551 0.5195 0.5551 0.6608 0.5181 0.5362 0.7853 0.5195 0.5362 0.5362 0.6608 0.5195 0.5551 0.7853 0.5362 0.7853 0.5181 0.5195 0.5362 0.5551 0.6608 0.7853 0.5181 0.5362 0.5551 0.6608 0.5181 0.5362 0.7853 0.5181 0.5181 0.5551 0.6608 0.6608 0.7853 0.5195 0.5551 0.6608 0.6608 0.6608 0.5195 0.5181 0.5362 0.6608 0.5362 0.5362 0.5195 0.6608 0.7853 0.5551 0.7853 0.7853 0.7853 0.5181 0.5195 0.5362 0.5195 0.5551 0.6608 0.5195 0.5195 0.5181 0.5362 0.5551 0.5551 0.5181 0.6608 0.5551 0.7853 0.7853 0.7853 0.5181 0.5195 0.7853 0.5551 0.5362 0.6608 0.5362 0.5362 0.7853 0.5551 0.5195 0.5362 0.5195 0.7853 0.5195 0.5551 0.5362 0.5362 0.5362 0.5195 0.7853 0.5551 0.7853 0.7853 0.7853 0.5551 0.5362 0.5362 0.5551 0.6608 0.5362 0.5181 0.7853 0.5551 0.5362 0.5551 0.5195 0.7853 0.7853 0.7853 0.6608 0.5551 0.5551 0.5551 0.5362 0.5181 0.5551 0.5181 0.5551 0.5362 0.5362 0.5181 0.5362 0.5181 0.5551 0.5551 0.5551 0.5362 0.5181 0.5551 0.5181 0.6608 0.7853 0.7853 0.7853 0.5362 0.6608 0.5551 0.7853 0.5195 0.5551 0.5181 0.5551 0.5195 0.7853 0.6608 0.5195 0.5195 0.6608 0.5181 0.5551 0.5195 0.7853 0.5362 0.5195 0.5362 0.5551 0.5362 0.6608 0.6608 0.5181 0.5195 0.5181 0.7853 0.5195 0.5181 0.5181 0.5181 0.5362 0.5181 0.5195 0.7853 0.5195 0.6608 0.5362 0.5181 0.5362 0.5195 0.6608 0.5195 0.5181 0.6608 0.5181 0.5195 0.5551 0.7853 0.5362 0.5551 0.5195 0.5362 0.5195 0.5362 0.5195 0.5362 0.5551 0.7853 0.7853 0.5362 0.5362 0.5551 0.5181 0.5181 0.5195 0.5181 0.5181 0.7853 0.6608 0.5195 0.5195 0.5362 0.7853 0.5551 0.6608 0.6608 0.5181 0.5181 0.5551 0.6608 0.5195 0.5181 0.6608 0.5362 0.6608 0.5551 0.6608 0.5181 0.5195 0.5362 0.5551 0.6608 0.5551 0.5181 0.5195 0.5195 0.5551 0.5195 0.6608 0.5195 0.5195 0.6608 0.5181 0.5551 0.5551 0.5551 0.5195 0.5181 0.5181 0.7853 0.5195 0.5195 0.5195 0.5362 0.5362 0.5551 0.5181 0.5195 0.5181 0.5362 0.7853 0.5362 0.7853 0.5551 0.5195 0.7853 0.5195 0.5195 0.5362 0.5181 0.5181 0.6608 0.5551 0.5195 0.7853 0.6608 0.5362 0.5362 0.5362 0.5195 0.5195 0.5181 0.5195 0.5551 0.5551 0.7853 0.5551 0.5181 0.5551 0.6608 0.5551 0.5551 0.5195 0.5362 0.5195 0.5362 0.5551 0.7853 0.5181 0.5551 0.5551 0.6608 0.6608 0.7853 0.5195 0.5195 0.5181 0.5362 0.5195 0.6608 0.6608 0.5195 0.5551 0.7853 0.5181 0.7853 0.5362 0.5181 0.6608 0.6608 0.6608 0.7853 0.5362 0.5195 0.5362 0.5362 0.5551 0.5195 0.6608 0.5362 0.5181 0.6608 0.7853 0.5551 0.5195 0.5181 0.5362 0.7853 0.6608 0.6608 0.6608 0.5195 0.7853 0.6608 0.6608 0.5362 0.5362 0.5195 0.5551 0.5551 0.5181 0.5551 0.5551 0.5181 0.5181 0.5551 0.5551 0.5362 0.5551 0.5362 0.5195 0.7853 0.7853 0.5181 0.5551 0.6608 0.5551 0.7853 0.5195 0.5195 0.5195 0.5181 0.5195 0.6608 0.7853 0.6608 0.5181 0.5362 0.5551 0.5551 0.5362 0.5195 0.5181 0.5362 0.7853 0.6608 0.5551 0.5551 0.5181 0.5181 0.7853 0.7853 0.5195 0.5551 0.5551 0.5362 0.5551 0.6608 0.6608 0.7853 0.5195 0.5195 0.5195 0.7853 0.5551 0.5551 0.6608" HIT_INDICES="5916 8819 9156 9258 10876 12070 14928 15639 16231 16635 16662 17306 17384 17526 18162 18981 19112 20009 21093 21142 22224 22863 22939 23270 23389 23813 23978 24352 24818 25520 26134 26487 27098 30974 33048 49989" ES_PROFILE="0.7853 0.7496 0.7560 0.7661 0.7468 0.7332 0.6894 0.6815 0.6753 0.6722 0.6755 0.6680 0.6701 0.6710 0.6633 0.6523 0.6528 0.6401 0.6240 0.6253 0.6089 0.5998 0.6003 0.5963 0.5958 0.5902 0.5888 0.5838 0.5772 0.5663 0.5569 0.5517 0.5420 0.4764 0.4414 0.1548" RANK_AT_ES="5916.0000" RANK_SCORE_AT_ES="275.3215"/>
  <DTG RANKED_LIST="fpkm.rnk" TEMPLATE="sample.cls" GENESET="gene_sets.gmt#PALLIUM_DEVELOPMENT(GO:0021543)" ES="0.8584" NES="1.3159" NP="0.1410" FDR="0.5781" FWER="0.3250" RND_ES="0.8860 0.5281 0.5281 0.5641 0.5641 0.8584 0.5641 0.8584 0.5599 0.8584 0.8860 0.8584 0.8584 0.8584 0.5641 0.5599 0.5281 0.5281 0.5281 0.5375 0.5375 0.5281 0.8584 0.5281 0.5375 0.8584 0.8584 0.5375 0.5641 0.8584 0.5599 0.5641 0.8860 0.8584 0.8860 0.5375 0.8584 0.5641 0.5375 0.5375 0.5599 0.5599 0.5375 0.8584 0.5599 0.8584 0.5375 0.5281 0.8584 0.5599 0.8584 0.8860 0.5641 0.5375 0.5281 0.8584 0.8584 0.5375 0.5281 0.5641 0.5641 0.8584 0.5375 0.8860 0.5375 0.5641 0.8860 0.5281 0.5599 0.8860 0.5375 0.5641 0.5599 0.8584 0.8584 0.5281 0.8860 0.8860 0.5641 0.5641 0.5599 0.8584 0.5281 0.5281 0.5375 0.8860 0.5375 0.5375 0.5375 0.5599 0.8860 0.5641 0.8860 0.5641 0.5599 0.8584 0.5375 0.5281 0.8860 0.5599 0.5599 0.8584 0.5281 0.8860 0.5641 0.8860 0.5599 0.8584 0.5281 0.8860 0.8584 0.8860 0.8584 0.8584 0.8860 0.5641 0.5641 0.5281 0.5599 0.5375 0.5641 0.8584 0.8584 0.8584 0.8584 0.5599 0.5375 0.8584 0.5375 0.5641 0.8584 0.8860 0.5375 0.5375 0.5375 0.5375 0.5641 0.8860 0.8860 0.8584 0.5599 0.8584 0.8584 0.8860 0.5375 0.8584 0.8860 0.8584 0.5599 0.5599 0.5375 0.5599 0.5599 0.5641 0.8584 0.8860 0.5599 0.5641 0.5641 0.5375 0.8584 0.5599 0.5641 0.5281 0.5641 0.5641 0.8860 0.8860 0.8860 0.5375 0.5599 0.8584 0.5599 0.8584 0.5641 0.8584 0.5375 0.8584 0.5375 0.8584 0.5375 0.5375 0.5641 0.8584 0.5281 0.5375 0.5281 0.8584 0.8584 0.5599 0.5641 0.5375 0.8860 0.8860 0.5599 0.5375 0.5375 0.5641 0.5375 0.8860 0.5281 0.5281 0.5375 0.8860 0.5281 0.5375 0.5281 0.5375 0.5641 0.5375 0.5281 0.8584 0.5375 0.5281 0.5281 0.5599 0.5599 0.5599 0.8584 0.5375 0.8860 0.5641 0.8860 0.8860 0.5641 0.5599 0.5599 0.5599 0.8860 0.5281 0.5641 0.5375 0.5281 0.5281 0.8584 0.5375 0.8584 0.5641 0.8860 0.5641 0.5641 0.5641 0.8860 0.8584 0.5599 0.8584 0.5281 0.5281 0.5599 0.8860 0.5599 0.8584 0.5599 0.5599 0.5281 0.8584 0.5599 0.8584 0.8584 0.8860 0.5281 0.5641 0.5375 0.5375 0.5599 0.5599 0.5375 0.5599 0.5375 0.5375 0.5599 0.8860 0.8584 0.8860 0.5599 0.5599 0.8584 0.5599 0.5641 0.8860 0.8584 0.5375 0.5375 0.8584 0.5641 0.5641 0.5281 0.8860 0.5375 0.8584 0.5281 0.5281 0.8584 0.8860 0.8584 0.5281 0.5281 0.5281 0.8584 0.8584 0.5641 0.8584 0.5375 0.5281 0.5641 0.8584 0.8584 0.5641 0.5375 0.5281 0.8860 0.5375 0.8584 0.5599 0.8584 0.5641 0.5375 0.5281 0.8860 0.5281 0.5281 0.8860 0.5281 0.5641 0.5599 0.5641 0.5375 0.5281 0.5641 0.5281 0.8584 0.5281 0.5375 0.5375 0.8860 0.5281 0.8860 0.5281 0.5641 0.5375 0.8584 0.5375 0.5375 0.5641 0.5375 0.5281 0.5641 0.5281 0.5641 0.8860 0.5641 0.5375 0.5641 0.8860 0.8860 0.8860 0.5641 0.5281 0.8584 0.5375 0.8584 0.8584 0.8584 0.5281 0.5375 0.5281 0.5599 0.5641 0.8584 0.5281 0.8584 0.5599 0.5281 0.5281 0.8584 0.8584 0.5281 0.5375 0.5599 0.8584 0.5599 0.5641 0.5599 0.5281 0.5281 0.5281 0.5599 0.8584 0.5375 0.8860 0.8860 0.5641 0.5599 0.5599 0.5641 0.8584 0.8584 0.5641 0.5641 0.5641 0.5281 0.5599 0.8584 0.5375 0.5375 0.5281 0.5281 0.5281 0.5281 0.5281 0.8860 0.8584 0.5281 0.5281 0.5599 0.5599 0.8860 0.5281 0.5281 0.8584 0.5375 0.5599 0.8584 0.5281 0.5641 0.8860 0.5599 0.8860 0.5281 0.8584 0.5281 0.5599 0.8584 0.8860 0.8860 0.8584 0.8860 0.5375 0.5281 0.8860 0.5281 0.5641 0.5281 0.5281 0.8584 0.8584 0.5375 0.5281 0.5641 0.8860 0.5599 0.5641 0.8584 0.5281 0.8860 0.5641 0.5599 0.5641 0.5375 0.5375 0.5599 0.5641 0.5375 0.8584 0.5641 0.8584 0.5281 0.5375 0.8584 0.5599 0.5599 0.8584 0.5599 0.5375 0.5599 0.5375 0.8584 0.5281 0.5281 0.8584 0.8584 0.8860 0.5281 0.8584 0.5281 0.5375 0.5641 0.5281 0.8584 0.5375 0.8584 0.8584 0.5281 0.5281 0.5641 0.5599 0.5281 0.5281 0.8860 0.5599 0.5599 0.5641 0.5599 0.5599 0.8860 0.5599 0.5599 0.5375 0.8584 0.8584 0.5281 0.5599 0.5375 0.5281 0.5641 0.8584 0.8584 0.5599 0.8584 0.5641 0.8860 0.5375 0.8584 0.5375 0.8584 0.5599 0.5375 0.5281 0.8584 0.8584 0.8584 0.5281 0.5641 0.5641 0.5641 0.5599 0.5281 0.5641 0.5641 0.5641 0.5641 0.5641 0.8860 0.8860 0.5599 0.8860 0.8860 0.5375 0.5599 0.8860 0.8860 0.5641 0.8860 0.8584 0.5641 0.5281 0.5375 0.8860 0.8860 0.5599 0.5641 0.8584 0.5599 0.5599 0.5375 0.5599 0.5641 0.5281 0.5375 0.5281 0.5641 0.8584 0.5641 0.5281 0.5641 0.5641 0.8584 0.5281 0.8584 0.5281 0.8860 0.5281 0.5375 0.5375 0.5599 0.8860 0.8860 0.8584 0.5641 0.5281 0.5641 0.5375 0.5599 0.5641 0.5599 0.5375 0.5599 0.8860 0.5281 0.5641 0.8584 0.5375 0.5641 0.5641 0.8860 0.5375 0.5599 0.8584 0.5641 0.8584 0.5281 0.5375 0.5641 0.5599 0.8860 0.8584 0.5281 0.5641 0.5599 0.8860 0.5281 0.5641 0.8584 0.5281 0.5281 0.5599 0.8860 0.8860 0.8584 0.5375 0.5599 0.8860 0.8860 0.8860 0.5375 0.5281 0.5641 0.8860 0.5641 0.5641 0.5375 0.8860 0.8584 0.5599 0.8584 0.8584 0.8584 0.5281 0.5375 0.5641 0.5375 0.5599 0.8860 0.5375 0.5375 0.5281 0.5641 0.5599 0.5599 0.5281 0.8860 0.5599 0.8584 0.8584 0.8584 0.5281 0.5375 0.8584 0.5599 0.5641 0.8860 0.5641 0.5641 0.8584 0.5599 0.5375 0.5641 0.5375 0.8584 0.5375 0.5599 0.5641 0.5641 0.5641 0.5375 0.8584 0.5599 0.8584 0.8584 0.8584 0.5599 0.5641 0.5641 0.5599 0.8860 0.5641 0.5281 0.8584 0.5599 0.5641 0.5599 0.5375 0.8584 0.8584 0.8584 0.8860 0.5599 0.5599 0.5599 0.5641 0.5281 0.5599 0.5281 0.5599 0.5641 0.5641 0.5281 0.5641 0.5281 0.5599 0.5599 0.5599 0.5641 0.5281 0.5599 0.5281 0.8860 0.8584 0.8584 0.8584 0.5641 0.8860 0.5599 0.8584 0.5375 0.5599 0.5281 0.5599 0.5375 0.8584 0.8860 0.5375 0.5375 0.8860 0.5281 0.5599 0.5375 0.8584 0.5641 0.5375 0.5641 0.5599 0.5641 0.8860 0.8860 0.5281 0.5375 0.5281 0.8584 0.5375 0.5281 0.5281 0.5281 0.5641 0.5281 0.5375 0.8584 0.5375 0.8860 0.5641 0.5281 0.5641 0.5375 0.8860 0.5375 0.5281 0.8860 0.5281 0.5375 0.5599 0.8584 0.5641 0.5599 0.5375 0.5641 0.5375 0.5641 0.5375 0.5641 0.5599 0.8584 0.8584 0.5641 0.5641 0.5599 0.5281 0.5281 0.5375 0.5281 0.5281 0.8584 0.8860 0.5375 0.5375 0.5641 0.8584 0.5599 0.8860 0.8860 0.5281 0.5281 0.5599 0.8860 0.5375 0.5281 0.8860 0.5641 0.8860 0.5599 0.8860 0.5281 0.5375 0.5641 0.5599 0.8860 0.5599 0.5281 0.5375 0.5375 0.5599 0.5375 0.8860 0.5375 0.5375 0.8860 0.5281 0.5599 0.5599 0.5599 0.5375 0.5281 0.5281 0.8584 0.5375 0.5375 0.5375 0.5641 0.5641 0.5599 0.5281 0.5375 0.5281 0.5641 0.8584 0.5641 0.8584 0.5599 0.5375 0.8584 0.5375 0.5375 0.5641 0.5281 0.5281 0.8860 0.5599 0.5375 0.8584 0.8860 0.5641 0.5641 0.5641 0.5375 0.5375 0.5281 0.5375 0.5599 0.5599 0.8584 0.5599 0.5281 0.5599 0.8860 0.5599 0.5599 0.5375 0.5641 0.5375 0.5641 0.5599 0.8584 0.5281 0.5599 0.5599 0.8860 0.8860 0.8584 0.5375 0.5375 0.5281 0.5641 0.5375 0.8860 0.8860 0.5375 0.5599 0.8584 0.5281 0.8584 0.5641 0.5281 0.8860 0.8860 0.8860 0.8584 0.5641 0.5375 0.5641 0.5641 0.5599 0.5375 0.8860 0.5641 0.5281 0.8860 0.8584 0.5599 0.5375 0.5281 0.5641 0.8584 0.8860 0.8860 0.8860 0.5375 0.8584 0.8860 0.8860 0.5641 0.5641 0.5375 0.5599 0.5599 0.5281 0.5599 0.5599 0.5281 0.5281 0.5599 0.5599 0.5641 0.5599 0.5641 0.5375 0.8584 0.8584 0.5281 0.5599 0.8860 0.5599 0.8584 0.5375 0.5375 0.5375 0.5281 0.5375 0.8860 0.8584 0.8860 0.5281 0.5641 0.5599 0.5599 0.5641 0.5375 0.5281 0.5641 0.8584 0.8860 0.5599 0.5599 0.5281 0.5281 0.8584 0.8584 0.5375 0.5599 0.5599 0.5641 0.5599 0.8860 0.8860 0.8584 0.5375 0.5375 0.5375 0.8584 0.5599 0.5599 0.8860" HIT_INDICES="504 1182 1234 1399 1705 3320 3752 3895 4075 4314 4531 5211 5832 5833 5856 5892 5906 5909 5918 5936 5941 5985 5994 6328 6338 6381 6777 6818 7046 7081 7343 7632 7668 7920 8339 8417 8659 8673 8694 8894 9156 9188 9321 9660 9669 9906 9914 10064 10131 10223 10309 10556 10635 10693 10761 10762 11108 11225 11858 11951 12040 12260 12577 12578 12796 13246 13317 13386 13510 13539 13935 14175 14200 14425 14870 15092 15226 15381 15387 15592 15684 15700 15832 16305 16320 16509 16954 17049 17130 17670 17671 17938 18003 18178 18236 18409 18440 18485 18531 18719 18733 19005 19038 19319 19550 19603 19629 19716 19946 20194 20306 20316 20378 20653 20715 20779 20857 21105 21166 21515 21709 22026 22950 23109 23378 23608 23890 23900 23941 24018 24320 24543 24726 24901 24977 25239 25466 25645 26245 26487 26649 27116 27641 27842 27978 28155 28347 28488 28622 28843 28935 28962 28990 29124 29455 29543 29624 29725 35094 35234 39668 40516 40770 46089 49104 49781 50516 55412 58332" ES_PROFILE="-0.0085 -0.0200 -0.0209 -0.0237 -0.0288 -0.0562 -0.0635 -0.0659 -0.0690 -0.0730 -0.0767 -0.0882 0.2036 0.4847 0.5811 0.6329 0.6758 0.7175 0.7553 0.7864 0.8159 0.8347 0.8525 0.8513 0.8553 0.8584 0.8536 0.8548 0.8525 0.8535 0.8502 0.8463 0.8466 0.8432 0.8368 0.8362 0.8327 0.8331 0.8334 0.8306 0.8267 0.8267 0.8250 0.8197 0.8200 0.8165 0.8168 0.8147 0.8140 0.8128 0.8118 0.8080 0.8070 0.8064 0.8056 0.8060 0.8005 0.7989 0.7885 0.7872 0.7860 0.7826 0.7775 0.7777 0.7743 0.7669 0.7660 0.7651 0.7632 0.7630 0.7565 0.7527 0.7525 0.7489 0.7416 0.7380 0.7360 0.7335 0.7336 0.7304 0.7290 0.7289 0.7269 0.7191 0.7190 0.7160 0.7086 0.7071 0.7059 0.6969 0.6971 0.6927 0.6918 0.6890 0.6881 0.6853 0.6850 0.6843 0.6837 0.6807 0.6806 0.6761 0.6757 0.6710 0.6673 0.6665 0.6662 0.6648 0.6611 0.6570 0.6552 0.6552 0.6542 0.6497 0.6488 0.6478 0.6466 0.6425 0.6416 0.6357 0.6326 0.6273 0.6117 0.6091 0.6046 0.6008 0.5961 0.5960 0.5954 0.5942 0.5891 0.5854 0.5824 0.5795 0.5783 0.5739 0.5701 0.5671 0.5570 0.5530 0.5503 0.5424 0.5335 0.5302 0.5279 0.5249 0.5217 0.5193 0.5171 0.5134 0.5118 0.5114 0.5109 0.5087 0.5031 0.5016 0.5002 0.4986 0.4075 0.4052 0.3300 0.3156 0.3113 0.2212 0.1700 0.1586 0.1461 0.0631 0.0136" RANK_AT_ES="6381.0000" RANK_SCORE_AT_ES="26.5045"/>
  <DTG RANKED_LIST="fpkm.rnk" TEMPLATE="sample.cls" GENESET="gene_sets.gmt#NEGATIVE_REGULATION_OF_CELLULAR_PROTEIN_METABOLIC_PROCESS(GO:0032269)" ES="0.8181" NES="1.3160" NP="0.1410" FDR="0.5783" FWER="0.3250" RND_ES="0.8197 0.5102 0.5102 0.5486 0.5486 0.8181 0.5486 0.8181 0.5409 0.8181 0.8197 0.8181 0.8181 0.8181 0.5486 0.5409 0.5102 0.5102 0.5102 0.5079 0.5079 0.5102 0.8181 0.5102 0.5079 0.8181 0.8181 0.5079 0.5486 0.8181 0.5409 0.5486 0.8197 0.8181 0.8197 0.5079 0.8181 0.5486 0.5079 0.5079 0.5409 0.5409 0.5079 0.8181 0.5409 0.8181 0.5079 0.5102 0.8181 0.5409 0.8181 0.8197 0.5486 0.5079 0.5102 0.8181 0.8181 0.5079 0.5102 0.5486 0.5486 0.8181 0.5079 0.8197 0.5079 0.5486 0.8197 0.5102 0.5409 0.8197 0.5079 0.5486 0.5409 0.8181 0.8181 0.5102 0.8197 0.8197 0.5486 0.5486 0.5409 0.8181 0.5102 0.5102 0.5079 0.8197 0.5079 0.5079 0.5079 0.5409 0.8197 0.5486 0.8197 0.5486 0.5409 0.8181 0.5079 0.5102 0.8197 0.5409 0.5409 0.8181 0.5102 0.8197 0.5486 0.8197 0.5409 0.8181 0.5102 0.8197 0.8181 0.8197 0.8181 0.8181 0.8197 0.5486 0.5486 0.5102 0.5409 0.5079 0.5486 0.8181 0.8181 0.8181 0.8181 0.5409 0.5079 0.8181 0.5079 0.5486 0.8181 0.8197 0.5079 0.5079 0.5079 0.5079 0.5486 0.8197 0.8197 0.8181 0.5409 0.8181 0.8181 0.8197 0.5079 0.8181 0.8197 0.8181 0.5409 0.5409 0.5079 0.5409 0.5409 0.5486 0.8181 0.8197 0.5409 0.5486 0.5486 0.5079 0.8181 0.5409 0.5486 0.5102 0.5486 0.5486 0.8197 0.8197 0.8197 0.5079 0.5409 0.8181 0.5409 0.8181 0.5486 0.8181 0.5079 0.8181 0.5079 0.8181 0.5079 0.5079 0.5486 0.8181 0.5102 0.5079 0.5102 0.8181 0.8181 0.5409 0.5486 0.5079 0.8197 0.8197 0.5409 0.5079 0.5079 0.5486 0.5079 0.8197 0.5102 0.5102 0.5079 0.8197 0.5102 0.5079 0.5102 0.5079 0.5486 0.5079 0.5102 0.8181 0.5079 0.5102 0.5102 0.5409 0.5409 0.5409 0.8181 0.5079 0.8197 0.5486 0.8197 0.8197 0.5486 0.5409 0.5409 0.5409 0.8197 0.5102 0.5486 0.5079 0.5102 0.5102 0.8181 0.5079 0.8181 0.5486 0.8197 0.5486 0.5486 0.5486 0.8197 0.8181 0.5409 0.8181 0.5102 0.5102 0.5409 0.8197 0.5409 0.8181 0.5409 0.5409 0.5102 0.8181 0.5409 0.8181 0.8181 0.8197 0.5102 0.5486 0.5079 0.5079 0.5409 0.5409 0.5079 0.5409 0.5079 0.5079 0.5409 0.8197 0.8181 0.8197 0.5409 0.5409 0.8181 0.5409 0.5486 0.8197 0.8181 0.5079 0.5079 0.8181 0.5486 0.5486 0.5102 0.8197 0.5079 0.8181 0.5102 0.5102 0.8181 0.8197 0.8181 0.5102 0.5102 0.5102 0.8181 0.8181 0.5486 0.8181 0.5079 0.5102 0.5486 0.8181 0.8181 0.5486 0.5079 0.5102 0.8197 0.5079 0.8181 0.5409 0.8181 0.5486 0.5079 0.5102 0.8197 0.5102 0.5102 0.8197 0.5102 0.5486 0.5409 0.5486 0.5079 0.5102 0.5486 0.5102 0.8181 0.5102 0.5079 0.5079 0.8197 0.5102 0.8197 0.5102 0.5486 0.5079 0.8181 0.5079 0.5079 0.5486 0.5079 0.5102 0.5486 0.5102 0.5486 0.8197 0.5486 0.5079 0.5486 0.8197 0.8197 0.8197 0.5486 0.5102 0.8181 0.5079 0.8181 0.8181 0.8181 0.5102 0.5079 0.5102 0.5409 0.5486 0.8181 0.5102 0.8181 0.5409 0.5102 0.5102 0.8181 0.8181 0.5102 0.5079 0.5409 0.8181 0.5409 0.5486 0.5409 0.5102 0.5102 0.5102 0.5409 0.8181 0.5079 0.8197 0.8197 0.5486 0.5409 0.5409 0.5486 0.8181 0.8181 0.5486 0.5486 0.5486 0.5102 0.5409 0.8181 0.5079 0.5079 0.5102 0.5102 0.5102 0.5102 0.5102 0.8197 0.8181 0.5102 0.5102 0.5409 0.5409 0.8197 0.5102 0.5102 0.8181 0.5079 0.5409 0.8181 0.5102 0.5486 0.8197 0.5409 0.8197 0.5102 0.8181 0.5102 0.5409 0.8181 0.8197 0.8197 0.8181 0.8197 0.5079 0.5102 0.8197 0.5102 0.5486 0.5102 0.5102 0.8181 0.8181 0.5079 0.5102 0.5486 0.8197 0.5409 0.5486 0.8181 0.5102 0.8197 0.5486 0.5409 0.5486 0.5079 0.5079 0.5409 0.5486 0.5079 0.8181 0.5486 0.8181 0.5102 0.5079 0.8181 0.5409 0.5409 0.8181 0.5409 0.5079 0.5409 0.5079 0.8181 0.5102 0.5102 0.8181 0.8181 0.8197 0.5102 0.8181 0.5102 0.5079 0.5486 0.5102 0.8181 0.5079 0.8181 0.8181 0.5102 0.5102 0.5486 0.5409 0.5102 0.5102 0.8197 0.5409 0.5409 0.5486 0.5409 0.5409 0.8197 0.5409 0.5409 0.5079 0.8181 0.8181 0.5102 0.5409 0.5079 0.5102 0.5486 0.8181 0.8181 0.5409 0.8181 0.5486 0.8197 0.5079 0.8181 0.5079 0.8181 0.5409 0.5079 0.5102 0.8181 0.8181 0.8181 0.5102 0.5486 0.5486 0.5486 0.5409 0.5102 0.5486 0.5486 0.5486 0.5486 0.5486 0.8197 0.8197 0.5409 0.8197 0.8197 0.5079 0.5409 0.8197 0.8197 0.5486 0.8197 0.8181 0.5486 0.5102 0.5079 0.8197 0.8197 0.5409 0.5486 0.8181 0.5409 0.5409 0.5079 0.5409 0.5486 0.5102 0.5079 0.5102 0.5486 0.8181 0.5486 0.5102 0.5486 0.5486 0.8181 0.5102 0.8181 0.5102 0.8197 0.5102 0.5079 0.5079 0.5409 0.8197 0.8197 0.8181 0.5486 0.5102 0.5486 0.5079 0.5409 0.5486 0.5409 0.5079 0.5409 0.8197 0.5102 0.5486 0.8181 0.5079 0.5486 0.5486 0.8197 0.5079 0.5409 0.8181 0.5486 0.8181 0.5102 0.5079 0.5486 0.5409 0.8197 0.8181 0.5102 0.5486 0.5409 0.8197 0.5102 0.5486 0.8181 0.5102 0.5102 0.5409 0.8197 0.8197 0.8181 0.5079 0.5409 0.8197 0.8197 0.8197 0.5079 0.5102 0.5486 0.8197 0.5486 0.5486 0.5079 0.8197 0.8181 0.5409 0.8181 0.8181 0.8181 0.5102 0.5079 0.5486 0.5079 0.5409 0.8197 0.5079 0.5079 0.5102 0.5486 0.5409 0.5409 0.5102 0.8197 0.5409 0.8181 0.8181 0.8181 0.5102 0.5079 0.8181 0.5409 0.5486 0.8197 0.5486 0.5486 0.8181 0.5409 0.5079 0.5486 0.5079 0.8181 0.5079 0.5409 0.5486 0.5486 0.5486 0.5079 0.8181 0.5409 0.8181 0.8181 0.8181 0.5409 0.5486 0.5486 0.5409 0.8197 0.5486 0.5102 0.8181 0.5409 0.5486 0.5409 0.5079 0.8181 0.8181 0.8181 0.8197 0.5409 0.5409 0.5409 0.5486 0.5102 0.5409 0.5102 0.5409 0.5486 0.5486 0.5102 0.5486 0.5102 0.5409 0.5409 0.5409 0.5486 0.5102 0.5409 0.5102 0.8197 0.8181 0.8181 0.8181 0.5486 0.8197 0.5409 0.8181 0.5079 0.5409 0.5102 0.5409 0.5079 0.8181 0.8197 0.5079 0.5079 0.8197 0.5102 0.5409 0.5079 0.8181 0.5486 0.5079 0.5486 0.5409 0.5486 0.8197 0.8197 0.5102 0.5079 0.5102 0.8181 0.5079 0.5102 0.5102 0.5102 0.5486 0.5102 0.5079 0.8181 0.5079 0.8197 0.5486 0.5102 0.5486 0.5079 0.8197 0.5079 0.5102 0.8197 0.5102 0.5079 0.5409 0.8181 0.5486 0.5409 0.5079 0.5486 0.5079 0.5486 0.5079 0.5486 0.5409 0.8181 0.8181 0.5486 0.5486 0.5409 0.5102 0.5102 0.5079 0.5102 0.5102 0.8181 0.8197 0.5079 0.5079 0.5486 0.8181 0.5409 0.8197 0.8197 0.5102 0.5102 0.5409 0.8197 0.5079 0.5102 0.8197 0.5486 0.8197 0.5409 0.8197 0.5102 0.5079 0.5486 0.5409 0.8197 0.5409 0.5102 0.5079 0.5079 0.5409 0.5079 0.8197 0.5079 0.5079 0.8197 0.5102 0.5409 0.5409 0.5409 0.5079 0.5102 0.5102 0.8181 0.5079 0.5079 0.5079 0.5486 0.5486 0.5409 0.5102 0.5079 0.5102 0.5486 0.8181 0.5486 0.8181 0.5409 0.5079 0.8181 0.5079 0.5079 0.5486 0.5102 0.5102 0.8197 0.5409 0.5079 0.8181 0.8197 0.5486 0.5486 0.5486 0.5079 0.5079 0.5102 0.5079 0.5409 0.5409 0.8181 0.5409 0.5102 0.5409 0.8197 0.5409 0.5409 0.5079 0.5486 0.5079 0.5486 0.5409 0.8181 0.5102 0.5409 0.5409 0.8197 0.8197 0.8181 0.5079 0.5079 0.5102 0.5486 0.5079 0.8197 0.8197 0.5079 0.5409 0.8181 0.5102 0.8181 0.5486 0.5102 0.8197 0.8197 0.8197 0.8181 0.5486 0.5079 0.5486 0.5486 0.5409 0.5079 0.8197 0.5486 0.5102 0.8197 0.8181 0.5409 0.5079 0.5102 0.5486 0.8181 0.8197 0.8197 0.8197 0.5079 0.8181 0.8197 0.8197 0.5486 0.5486 0.5079 0.5409 0.5409 0.5102 0.5409 0.5409 0.5102 0.5102 0.5409 0.5409 0.5486 0.5409 0.5486 0.5079 0.8181 0.8181 0.5102 0.5409 0.8197 0.5409 0.8181 0.5079 0.5079 0.5079 0.5102 0.5079 0.8197 0.8181 0.8197 0.5102 0.5486 0.5409 0.5409 0.5486 0.5079 0.5102 0.5486 0.8181 0.8197 0.5409 0.5409 0.5102 0.5102 0.8181 0.8181 0.5079 0.5409 0.5409 0.5486 0.5409 0.8197 0.8197 0.8181 0.5079 0.5079 0.5079 0.8181 0.5409 0.5409 0.8197" HIT_INDICES="53 135 257 282 315 321 572 618 637 639 652 680 692 696 769 1216 1294 1492 1612 1635 1638 1673 1720 1829 1906 2000 2248 2557 2613 2680 2744 2902 2962 2972 3030 3040 3042 3129 3191 3398 3655 3709 3726 3788 3941 3950 4072 4167 4247 4248 4355 4566 4570 4660 4757 4892 4937 5058 5089 5262 5282 5294 5702 5773 5778 5779 5825 5834 5851 5856 5858 5888 5889 5892 5894 5902 5904 5906 5978 5993 5999 6002 6007 6014 6027 6039 6047 6154 6184 6212 6220 6275 6279 6359 6361 6374 6377 6381 6397 6424 6441 6445 6479 6531 6626 6648 6662 6678 6690 6695 6790 6838 6896 6922 6970 7025 7032 7054 7068 7079 7081 7128 7158 7159 7170 7222 7238 7293 7355 7399 7426 7427 7504 7544 7546 7583 7612 7665 7754 7822 7846 7862 7913 7950 7969 8058 8070 8123 8252 8288 8289 8382 8450 8483 8493 8514 8534 8541 8561 8668 8746 8774 8823 8887 8896 9021 9029 9105 9235 9254 9255 9295 9368 9405 9431 9446 9448 9453 9454 9522 9648 9733 9771 9837 9889 9900 9909 9911 10012 10040 10041 10131 10185 10195 10260 10262 10304 10309 10314 10340 10380 10411 10412 10418 10442 10463 10468 10469 10492 10505 10519 10556 10573 10634 10643 10669 10693 10702 10750 10832 10853 10887 10939 10952 10960 11042 11089 11101 11113 11122 11143 11194 11241 11296 11321 11381 11383 11506 11520 11528 11564 11568 11589 11632 11646 11688 11719 11728 11743 11767 11802 11860 11948 11960 11976 12015 12040 12068 12089 12106 12121 12137 12149 12187 12188 12195 12231 12235 12261 12306 12316 12342 12368 12371 12376 12402 12409 12489 12539 12545 12549 12559 12618 12664 12682 12777 12791 12812 12827 12842 12884 12925 12928 12930 12935 12990 13004 13025 13038 13062 13076 13201 13202 13278 13297 13298 13330 13373 13386 13419 13420 13489 13531 13552 13647 13675 13678 13695 13697 13698 13762 13787 13803 13805 13832 13858 13909 13925 13960 13968 13969 13995 14019 14137 14148 14169 14182 14185 14250 14258 14269 14320 14342 14390 14425 14435 14441 14452 14462 14471 14553 14575 14577 14592 14604 14678 14681 14684 14685 14700 14703 14716 14729 14766 14793 14797 14835 14841 14843 14886 14893 14903 14942 14954 14956 14994 15080 15125 15151 15181 15185 15190 15237 15258 15278 15297 15300 15304 15307 15309 15321 15348 15352 15391 15551 15596 15618 15670 15684 15756 15802 15823 15831 15844 15849 15864 15865 15866 15881 15883 15888 15903 15911 15941 15942 15943 15952 15964 15977 16016 16022 16108 16116 16132 16147 16148 16149 16156 16198 16231 16246 16251 16266 16305 16324 16354 16372 16375 16377 16471 16487 16549 16563 16585 16608 16613 16634 16662 16670 16688 16696 16744 16766 16802 16833 16843 16857 16883 16932 16956 16961 16993 17016 17051 17052 17149 17160 17226 17228 17270 17281 17306 17315 17328 17339 17343 17348 17378 17418 17443 17459 17526 17529 17559 17565 17613 17615 17619 17622 17672 17726 17730 17737 17766 17767 17771 17778 17788 17789 17841 17869 17938 17940 17949 17964 18003 18009 18038 18043 18046 18118 18124 18170 18197 18226 18277 18323 18355 18387 18438 18478 18481 18542 18551 18715 18733 18785 18792 18798 18838 18841 18854 18880 18884 18895 18902 18916 18924 18946 18953 18956 18979 19002 19010 19013 19038 19041 19043 19068 19091 19092 19110 19172 19177 19183 19190 19193 19207 19211 19219 19220 19239 19251 19278 19300 19304 19352 19369 19377 19454 19509 19542 19550 19572 19603 19624 19646 19653 19710 19731 19733 19736 19759 19776 19783 19800 19808 19903 19928 19931 20009 20011 20014 20036 20054 20061 20078 20082 20085 20143 20208 20238 20240 20253 20274 20287 20304 20315 20346 20354 20361 20365 20384 20420 20477 20555 20585 20611 20613 20634 20643 20649 20653 20668 20675 20696 20697 20734 20744 20771 20841 20901 20903 20906 20933 20974 21045 21048 21078 21087 21099 21122 21145 21154 21155 21215 21241 21243 21256 21292 21310 21319 21338 21339 21405 21422 21439 21473 21500 21505 21510 21527 21531 21609 21636 21682 21696 21697 21709 21719 21800 21805 21842 21877 21942 21949 21981 21992 22011 22023 22046 22098 22117 22138 22149 22159 22189 22196 22280 22286 22324 22340 22360 22367 22431 22435 22444 22464 22480 22644 22665 22666 22697 22728 22765 22782 22810 22817 22837 22846 22859 22863 22884 22929 22939 22953 22997 23076 23085 23092 23112 23135 23207 23215 23231 23255 23270 23281 23310 23377 23396 23397 23403 23412 23437 23446 23468 23479 23488 23496 23520 23538 23540 23543 23569 23585 23586 23660 23673 23692 23736 23746 23764 23773 23801 23805 23828 23921 23923 23974 23986 24018 24022 24030 24066 24108 24111 24160 24181 24258 24271 24279 24296 24306 24310 24326 24368 24391 24402 24413 24436 24461 24468 24496 24527 24541 24595 24637 24639 24644 24659 24667 24686 24700 24720 24726 24752 24762 24773 24788 24797 24979 25010 25066 25100 25123 25224 25233 25270 25291 25299 25338 25415 25467 25471 25496 25572 25582 25613 25645 25646 25861 25902 25905 25925 25927 25973 25996 26027 26053 26073 26113 26119 26202 26213 26264 26290 26292 26302 26321 26394 26415 26420 26430 26439 26453 26534 26535 26536 26541 26564 26588 26606 26619 26636 26687 26704 26755 26790 26798 26802 26813 26825 26828 26869 26931 26937 26941 26954 26984 26995 27071 27088 27096 27098 27100 27154 27162 27189 27207 27223 27226 27266 27304 27312 27319 27337 27374 27453 27454 27485 27503 27509 27551 27552 27570 27588 27619 27621 27630 27637 27781 27822 27880 27882 27890 27921 27948 28060 28070 28154 28155 28165 28166 28188 28193 28294 28306 28307 28353 28357 28381 28405 28417 28488 28491 28500 28524 28549 28555 28564 28575 28580 28586 28604 28647 28708 28748 28749 28775 28778 28790 28792 28814 28829 28865 28908 28931 28963 28981 28988 29000 29003 29035 29039 29057 29063 29082 29092 29103 29115 29121 29153 29165 29169 29180 29183 29204 29206 29208 29256 29261 29264 29279 29294 29297 29336 29346 29361 29373 29380 29387 29404 29417 29436 29438 29440 29445 29454 29472 29505 29590 29602 29620 29630 29663 29664 29681 29724 29908 29928 30004 30026 30067 30080 30092 30110 30235 30278 30384 30414 30438 30448 30450 30463 30501 30641 30755 30781 30799 30947 30961 30974 30990 31011 31072 31112 31348 31416 31459 31484 31500 31560 31595 31607 31747 31777 31852 31897 31923 31937 32069 32133 32141 32186 32187 32222 32238 32444 32460 32525 32571 32663 32840 32982 33021 33029 33048 33946 34252 34265 34270 34294 34508 34510 35039 35042 35044 35086 35094 35132 35227 35384 35531 35784 35866 35986 36018 36092 36168 36188 36224 36351 36393 36499 36501 36530 36726 37006 37009 37062 37172 37233 37246 37247 37259 37512 37518 37670 37844 37991 38261 38525 38571 38572 38574 38647 38783 38785 38837 38869 38913 38998 39078 39144 39817 39830 39848 39902 39903 39917 40114 40152 40153 40325 40329 40570 40617 40668 40943 41066 41299 41364 41833 42157 42160 42198 42300 42355 42598 42650 42963 42989 43007 43366 43715 43718 43818 43944 43945 43946 44154 44475 44602 44790 44949 45070 45160 45344 45370 45634 45635 45637 45638 45961 45968 46070 46190 46210 46249 46570 46625 46653 46654 46670 46676 46723 46724 46919 47159 47161 47257 47307 47313 47332 47661 47829 48006 48094 48303 48352 48578 48582 48872 49435 49468 49671 49672 49780 49859 49915 49989 50273 50380 50572 50654 50658 51022 51164 51193 51246 51249 51572 51596 51833 52129 52272 52356 52360 52417 52541 52607 52618 52744 53064 53100 53209 53252 53424 53673 53738 53836 53993 54113 54148 54376 54400 54464 54479 54787 55015 55057 55260 55384 55416 55418 55651 55777 55807 55867 55945 56244 56350 56419 56465 56499 56501 56542 56687 56701 56798 56961 56965 56968 56972 57062 57143 57394 57701 57706 57966 58025 58283 58285 58313 58314 58332 58562 58732 58787 58939 58947 58949 58963" ES_PROFILE="-0.0009 -0.0023 -0.0044 -0.0048 -0.0054 -0.0055 -0.0098 -0.0106 -0.0109 -0.0109 -0.0111 -0.0116 -0.0117 -0.0118 -0.0130 -0.0208 -0.0221 -0.0255 -0.0275 -0.0279 -0.0280 -0.0285 -0.0293 -0.0312 -0.0325 -0.0341 -0.0384 -0.0437 -0.0447 -0.0458 -0.0469 -0.0496 -0.0506 -0.0508 -0.0518 -0.0519 -0.0519 -0.0534 -0.0545 -0.0580 -0.0625 -0.0634 -0.0637 -0.0647 -0.0673 -0.0675 -0.0696 -0.0712 -0.0726 -0.0726 -0.0744 -0.0780 -0.0781 -0.0796 -0.0813 -0.0836 -0.0843 -0.0864 -0.0869 -0.0899 -0.0902 -0.0904 -0.0975 -0.0987 -0.0987 -0.0987 0.3597 0.4682 0.5227 0.5613 0.5979 0.6195 0.6416 0.6624 0.6830 0.7009 0.7186 0.7358 0.7428 0.7499 0.7566 0.7632 0.7696 0.7758 0.7813 0.7866 0.7916 0.7928 0.7950 0.7971 0.7994 0.8005 0.8025 0.8027 0.8042 0.8055 0.8070 0.8084 0.8096 0.8106 0.8116 0.8129 0.8136 0.8138 0.8132 0.8137 0.8144 0.8151 0.8157 0.8165 0.8157 0.8156 0.8154 0.8156 0.8155 0.8152 0.8157 0.8159 0.8163 0.8167 0.8173 0.8171 0.8171 0.8177 0.8181 0.8177 0.8180 0.8175 0.8169 0.8166 0.8166 0.8171 0.8162 0.8159 0.8163 0.8161 0.8160 0.8155 0.8143 0.8135 0.8134 0.8135 0.8130 0.8127 0.8127 0.8115 0.8116 0.8110 0.8091 0.8088 0.8091 0.8078 0.8069 0.8066 0.8067 0.8066 0.8065 0.8067 0.8066 0.8050 0.8039 0.8037 0.8031 0.8023 0.8024 0.8004 0.8005 0.7994 0.7974 0.7973 0.7975 0.7971 0.7960 0.7956 0.7954 0.7953 0.7955 0.7956 0.7958 0.7948 0.7929 0.7916 0.7911 0.7902 0.7895 0.7895 0.7895 0.7897 0.7881 0.7878 0.7880 0.7866 0.7858 0.7859 0.7849 0.7851 0.7845 0.7846 0.7847 0.7844 0.7839 0.7835 0.7837 0.7837 0.7835 0.7833 0.7834 0.7835 0.7833 0.7833 0.7832 0.7827 0.7826 0.7817 0.7817 0.7814 0.7812 0.7812 0.7805 0.7793 0.7791 0.7786 0.7779 0.7778 0.7778 0.7766 0.7759 0.7759 0.7758 0.7758 0.7756 0.7749 0.7742 0.7734 0.7731 0.7722 0.7723 0.7704 0.7703 0.7703 0.7698 0.7699 0.7697 0.7691 0.7690 0.7684 0.7680 0.7680 0.7678 0.7676 0.7671 0.7662 0.7649 0.7648 0.7646 0.7641 0.7638 0.7635 0.7632 0.7631 0.7629 0.7628 0.7627 0.7622 0.7623 0.7623 0.7618 0.7619 0.7616 0.7609 0.7609 0.7606 0.7602 0.7603 0.7603 0.7600 0.7600 0.7588 0.7580 0.7581 0.7581 0.7581 0.7572 0.7565 0.7563 0.7548 0.7547 0.7544 0.7543 0.7542 0.7535 0.7530 0.7530 0.7531 0.7531 0.7523 0.7522 0.7519 0.7518 0.7515 0.7514 0.7494 0.7495 0.7483 0.7481 0.7481 0.7477 0.7471 0.7470 0.7465 0.7466 0.7455 0.7449 0.7447 0.7431 0.7427 0.7428 0.7426 0.7427 0.7428 0.7418 0.7415 0.7413 0.7414 0.7410 0.7407 0.7399 0.7397 0.7392 0.7392 0.7393 0.7389 0.7386 0.7367 0.7366 0.7364 0.7362 0.7363 0.7353 0.7352 0.7352 0.7344 0.7341 0.7334 0.7329 0.7328 0.7328 0.7327 0.7326 0.7326 0.7313 0.7310 0.7310 0.7309 0.7308 0.7296 0.7296 0.7297 0.7298 0.7296 0.7297 0.7295 0.7294 0.7289 0.7285 0.7285 0.7280 0.7280 0.7280 0.7274 0.7274 0.7273 0.7267 0.7266 0.7267 0.7261 0.7247 0.7240 0.7237 0.7232 0.7233 0.7233 0.7226 0.7223 0.7220 0.7218 0.7218 0.7219 0.7219 0.7220 0.7218 0.7215 0.7215 0.7209 0.7182 0.7176 0.7173 0.7165 0.7163 0.7151 0.7144 0.7142 0.7141 0.7140 0.7140 0.7138 0.7139 0.7139 0.7138 0.7138 0.7138 0.7137 0.7136 0.7132 0.7132 0.7133 0.7132 0.7131 0.7130 0.7124 0.7124 0.7110 0.7109 0.7107 0.7106 0.7106 0.7107 0.7107 0.7100 0.7095 0.7094 0.7094 0.7092 0.7086 0.7084 0.7079 0.7077 0.7077 0.7078 0.7062 0.7060 0.7051 0.7049 0.7046 0.7043 0.7043 0.7040 0.7036 0.7035 0.7033 0.7033 0.7025 0.7022 0.7017 0.7012 0.7011 0.7010 0.7006 0.6998 0.6995 0.6995 0.6990 0.6987 0.6982 0.6982 0.6966 0.6965 0.6955 0.6955 0.6948 0.6947 0.6944 0.6943 0.6942 0.6940 0.6940 0.6940 0.6936 0.6930 0.6926 0.6924 0.6913 0.6914 0.6909 0.6909 0.6901 0.6902 0.6902 0.6902 0.6894 0.6886 0.6886 0.6885 0.6881 0.6882 0.6882 0.6881 0.6880 0.6881 0.6872 0.6868 0.6857 0.6858 0.6857 0.6855 0.6849 0.6848 0.6844 0.6844 0.6844 0.6833 0.6832 0.6825 0.6821 0.6817 0.6809 0.6801 0.6796 0.6792 0.6784 0.6777 0.6777 0.6768 0.6767 0.6739 0.6737 0.6728 0.6728 0.6727 0.6721 0.6721 0.6720 0.6716 0.6716 0.6715 0.6714 0.6712 0.6712 0.6709 0.6708 0.6708 0.6705 0.6701 0.6701 0.6701 0.6697 0.6697 0.6698 0.6694 0.6691 0.6691 0.6689 0.6679 0.6678 0.6678 0.6677 0.6678 0.6676 0.6676 0.6675 0.6676 0.6673 0.6671 0.6667 0.6664 0.6664 0.6657 0.6654 0.6654 0.6641 0.6632 0.6627 0.6626 0.6623 0.6618 0.6615 0.6612 0.6612 0.6602 0.6599 0.6600 0.6600 0.6596 0.6594 0.6593 0.6591 0.6590 0.6575 0.6571 0.6571 0.6558 0.6558 0.6558 0.6555 0.6553 0.6552 0.6550 0.6550 0.6550 0.6540 0.6530 0.6525 0.6525 0.6524 0.6521 0.6519 0.6517 0.6515 0.6511 0.6510 0.6509 0.6509 0.6506 0.6501 0.6492 0.6479 0.6474 0.6470 0.6470 0.6467 0.6466 0.6466 0.6466 0.6464 0.6463 0.6460 0.6461 0.6455 0.6454 0.6449 0.6438 0.6428 0.6428 0.6428 0.6424 0.6418 0.6406 0.6406 0.6402 0.6401 0.6399 0.6396 0.6392 0.6391 0.6392 0.6382 0.6378 0.6378 0.6376 0.6371 0.6368 0.6367 0.6364 0.6365 0.6354 0.6351 0.6349 0.6344 0.6340 0.6339 0.6339 0.6336 0.6336 0.6323 0.6319 0.6312 0.6310 0.6310 0.6309 0.6307 0.6294 0.6294 0.6288 0.6282 0.6272 0.6271 0.6266 0.6264 0.6262 0.6260 0.6257 0.6248 0.6245 0.6242 0.6241 0.6240 0.6235 0.6234 0.6220 0.6220 0.6214 0.6211 0.6208 0.6208 0.6197 0.6197 0.6196 0.6193 0.6191 0.6163 0.6160 0.6160 0.6155 0.6150 0.6144 0.6142 0.6137 0.6137 0.6134 0.6133 0.6131 0.6131 0.6127 0.6120 0.6119 0.6117 0.6110 0.6097 0.6095 0.6095 0.6092 0.6088 0.6076 0.6075 0.6073 0.6069 0.6067 0.6066 0.6061 0.6050 0.6047 0.6047 0.6047 0.6046 0.6042 0.6041 0.6037 0.6036 0.6035 0.6034 0.6030 0.6028 0.6028 0.6028 0.6024 0.6021 0.6021 0.6009 0.6007 0.6004 0.5997 0.5996 0.5993 0.5992 0.5988 0.5988 0.5984 0.5968 0.5968 0.5960 0.5958 0.5953 0.5953 0.5952 0.5946 0.5939 0.5939 0.5931 0.5928 0.5915 0.5913 0.5912 0.5910 0.5908 0.5908 0.5906 0.5899 0.5895 0.5894 0.5892 0.5889 0.5885 0.5884 0.5880 0.5875 0.5873 0.5864 0.5857 0.5857 0.5856 0.5854 0.5853 0.5850 0.5848 0.5845 0.5845 0.5840 0.5839 0.5838 0.5835 0.5834 0.5803 0.5798 0.5789 0.5783 0.5780 0.5763 0.5761 0.5755 0.5752 0.5751 0.5745 0.5732 0.5723 0.5723 0.5719 0.5706 0.5705 0.5700 0.5695 0.5695 0.5658 0.5651 0.5651 0.5648 0.5648 0.5640 0.5637 0.5632 0.5627 0.5624 0.5618 0.5617 0.5603 0.5601 0.5593 0.5589 0.5589 0.5587 0.5584 0.5572 0.5569 0.5568 0.5567 0.5566 0.5563 0.5550 0.5550 0.5550 0.5549 0.5546 0.5542 0.5539 0.5537 0.5535 0.5526 0.5523 0.5515 0.5509 0.5508 0.5508 0.5506 0.5504 0.5504 0.5497 0.5487 0.5486 0.5486 0.5484 0.5479 0.5477 0.5464 0.5462 0.5461 0.5461 0.5461 0.5451 0.5450 0.5446 0.5443 0.5441 0.5440 0.5434 0.5427 0.5426 0.5425 0.5423 0.5416 0.5403 0.5403 0.5398 0.5395 0.5394 0.5387 0.5388 0.5385 0.5382 0.5377 0.5377 0.5375 0.5374 0.5350 0.5343 0.5333 0.5333 0.5332 0.5327 0.5322 0.5303 0.5302 0.5288 0.5288 0.5286 0.5286 0.5283 0.5282 0.5265 0.5263 0.5263 0.5255 0.5255 0.5251 0.5247 0.5245 0.5233 0.5233 0.5231 0.5227 0.5223 0.5222 0.5221 0.5219 0.5219 0.5218 0.5215 0.5208 0.5197 0.5191 0.5191 0.5186 0.5186 0.5184 0.5184 0.5181 0.5178 0.5172 0.5165 0.5161 0.5156 0.5153 0.5152 0.5150 0.5150 0.5144 0.5144 0.5141 0.5140 0.5137 0.5135 0.5134 0.5132 0.5131 0.5126 0.5124 0.5123 0.5121 0.5121 0.5118 0.5118 0.5117 0.5109 0.5109 0.5108 0.5106 0.5103 0.5103 0.5097 0.5095 0.5093 0.5091 0.5090 0.5089 0.5086 0.5084 0.5081 0.5080 0.5080 0.5080 0.5078 0.5075 0.5070 0.5055 0.5053 0.5050 0.5049 0.5043 0.5043 0.5041 0.5033 0.5002 0.4998 0.4985 0.4982 0.4975 0.4973 0.4971 0.4968 0.4947 0.4939 0.4921 0.4916 0.4912 0.4911 0.4910 0.4908 0.4902 0.4878 0.4858 0.4854 0.4851 0.4826 0.4823 0.4821 0.4819 0.4815 0.4805 0.4798 0.4758 0.4746 0.4739 0.4735 0.4732 0.4722 0.4716 0.4714 0.4690 0.4685 0.4672 0.4665 0.4660 0.4658 0.4635 0.4625 0.4623 0.4616 0.4616 0.4610 0.4607 0.4572 0.4569 0.4558 0.4550 0.4535 0.4504 0.4480 0.4473 0.4472 0.4469 0.4314 0.4261 0.4259 0.4258 0.4254 0.4218 0.4217 0.4126 0.4126 0.4126 0.4119 0.4117 0.4111 0.4095 0.4068 0.4043 0.3999 0.3985 0.3965 0.3959 0.3947 0.3934 0.3930 0.3924 0.3902 0.3895 0.3877 0.3877 0.3872 0.3839 0.3790 0.3790 0.3781 0.3762 0.3752 0.3750 0.3750 0.3748 0.3704 0.3703 0.3677 0.3647 0.3622 0.3576 0.3530 0.3522 0.3523 0.3522 0.3510 0.3487 0.3486 0.3478 0.3472 0.3465 0.3450 0.3437 0.3425 0.3309 0.3307 0.3304 0.3295 0.3295 0.3293 0.3259 0.3253 0.3253 0.3223 0.3223 0.3181 0.3173 0.3164 0.3117 0.3096 0.3056 0.3045 0.2964 0.2908 0.2908 0.2901 0.2884 0.2875 0.2833 0.2824 0.2770 0.2766 0.2763 0.2701 0.2641 0.2640 0.2623 0.2602 0.2602 0.2602 0.2566 0.2511 0.2489 0.2457 0.2429 0.2409 0.2393 0.2362 0.2357 0.2312 0.2312 0.2312 0.2312 0.2256 0.2255 0.2238 0.2217 0.2214 0.2207 0.2152 0.2142 0.2138 0.2138 0.2135 0.2134 0.2126 0.2126 0.2093 0.2052 0.2051 0.2035 0.2027 0.2026 0.2023 0.1966 0.1937 0.1907 0.1892 0.1856 0.1847 0.1808 0.1808 0.1758 0.1661 0.1655 0.1620 0.1620 0.1602 0.1588 0.1579 0.1566 0.1517 0.1499 0.1466 0.1452 0.1452 0.1389 0.1364 0.1360 0.1351 0.1350 0.1295 0.1291 0.1250 0.1199 0.1174 0.1160 0.1160 0.1150 0.1129 0.1117 0.1116 0.1094 0.1039 0.1033 0.1014 0.1007 0.0977 0.0935 0.0923 0.0907 0.0880 0.0859 0.0853 0.0814 0.0810 0.0799 0.0797 0.0744 0.0705 0.0697 0.0663 0.0641 0.0636 0.0636 0.0596 0.0574 0.0569 0.0559 0.0546 0.0494 0.0476 0.0464 0.0456 0.0451 0.0451 0.0444 0.0419 0.0416 0.0400 0.0372 0.0371 0.0371 0.0371 0.0355 0.0341 0.0298 0.0245 0.0245 0.0200 0.0190 0.0145 0.0145 0.0141 0.0141 0.0138 0.0098 0.0069 0.0059 0.0033 0.0032 0.0032 0.0030" RANK_AT_ES="7170.0000" RANK_SCORE_AT_ES="9.7049"/>
  <DTG RANKED_LIST="fpkm.rnk" TEMPLATE="sample.cls" GENESET="gene_sets.gmt#HEART_VALVE_DEVELOPMENT(GO:0003170)" ES="0.8403" NES="1.3160" NP="0.0000" FDR="0.5784" FWER="0.3250" RND_ES="0.8204 0.5008 0.5008 0.6014 0.6014 0.8403 0.6014 0.8403 0.5834 0.8403 0.8204 0.8403 0.8403 0.8403 0.6014 0.5834 0.5008 0.5008 0.5008 0.4981 0.4981 0.5008 0.8403 0.5008 0.4981 0.8403 0.8403 0.4981 0.6014 0.8403 0.5834 0.6014 0.8204 0.8403 0.8204 0.4981 0.8403 0.6014 0.4981 0.4981 0.5834 0.5834 0.4981 0.8403 0.5834 0.8403 0.4981 0.5008 0.8403 0.5834 0.8403 0.8204 0.6014 0.4981 0.5008 0.8403 0.8403 0.4981 0.5008 0.6014 0.6014 0.8403 0.4981 0.8204 0.4981 0.6014 0.8204 0.5008 0.5834 0.8204 0.4981 0.6014 0.5834 0.8403 0.8403 0.5008 0.8204 0.8204 0.6014 0.6014 0.5834 0.8403 0.5008 0.5008 0.4981 0.8204 0.4981 0.4981 0.4981 0.5834 0.8204 0.6014 0.8204 0.6014 0.5834 0.8403 0.4981 0.5008 0.8204 0.5834 0.5834 0.8403 0.5008 0.8204 0.6014 0.8204 0.5834 0.8403 0.5008 0.8204 0.8403 0.8204 0.8403 0.8403 0.8204 0.6014 0.6014 0.5008 0.5834 0.4981 0.6014 0.8403 0.8403 0.8403 0.8403 0.5834 0.4981 0.8403 0.4981 0.6014 0.8403 0.8204 0.4981 0.4981 0.4981 0.4981 0.6014 0.8204 0.8204 0.8403 0.5834 0.8403 0.8403 0.8204 0.4981 0.8403 0.8204 0.8403 0.5834 0.5834 0.4981 0.5834 0.5834 0.6014 0.8403 0.8204 0.5834 0.6014 0.6014 0.4981 0.8403 0.5834 0.6014 0.5008 0.6014 0.6014 0.8204 0.8204 0.8204 0.4981 0.5834 0.8403 0.5834 0.8403 0.6014 0.8403 0.4981 0.8403 0.4981 0.8403 0.4981 0.4981 0.6014 0.8403 0.5008 0.4981 0.5008 0.8403 0.8403 0.5834 0.6014 0.4981 0.8204 0.8204 0.5834 0.4981 0.4981 0.6014 0.4981 0.8204 0.5008 0.5008 0.4981 0.8204 0.5008 0.4981 0.5008 0.4981 0.6014 0.4981 0.5008 0.8403 0.4981 0.5008 0.5008 0.5834 0.5834 0.5834 0.8403 0.4981 0.8204 0.6014 0.8204 0.8204 0.6014 0.5834 0.5834 0.5834 0.8204 0.5008 0.6014 0.4981 0.5008 0.5008 0.8403 0.4981 0.8403 0.6014 0.8204 0.6014 0.6014 0.6014 0.8204 0.8403 0.5834 0.8403 0.5008 0.5008 0.5834 0.8204 0.5834 0.8403 0.5834 0.5834 0.5008 0.8403 0.5834 0.8403 0.8403 0.8204 0.5008 0.6014 0.4981 0.4981 0.5834 0.5834 0.4981 0.5834 0.4981 0.4981 0.5834 0.8204 0.8403 0.8204 0.5834 0.5834 0.8403 0.5834 0.6014 0.8204 0.8403 0.4981 0.4981 0.8403 0.6014 0.6014 0.5008 0.8204 0.4981 0.8403 0.5008 0.5008 0.8403 0.8204 0.8403 0.5008 0.5008 0.5008 0.8403 0.8403 0.6014 0.8403 0.4981 0.5008 0.6014 0.8403 0.8403 0.6014 0.4981 0.5008 0.8204 0.4981 0.8403 0.5834 0.8403 0.6014 0.4981 0.5008 0.8204 0.5008 0.5008 0.8204 0.5008 0.6014 0.5834 0.6014 0.4981 0.5008 0.6014 0.5008 0.8403 0.5008 0.4981 0.4981 0.8204 0.5008 0.8204 0.5008 0.6014 0.4981 0.8403 0.4981 0.4981 0.6014 0.4981 0.5008 0.6014 0.5008 0.6014 0.8204 0.6014 0.4981 0.6014 0.8204 0.8204 0.8204 0.6014 0.5008 0.8403 0.4981 0.8403 0.8403 0.8403 0.5008 0.4981 0.5008 0.5834 0.6014 0.8403 0.5008 0.8403 0.5834 0.5008 0.5008 0.8403 0.8403 0.5008 0.4981 0.5834 0.8403 0.5834 0.6014 0.5834 0.5008 0.5008 0.5008 0.5834 0.8403 0.4981 0.8204 0.8204 0.6014 0.5834 0.5834 0.6014 0.8403 0.8403 0.6014 0.6014 0.6014 0.5008 0.5834 0.8403 0.4981 0.4981 0.5008 0.5008 0.5008 0.5008 0.5008 0.8204 0.8403 0.5008 0.5008 0.5834 0.5834 0.8204 0.5008 0.5008 0.8403 0.4981 0.5834 0.8403 0.5008 0.6014 0.8204 0.5834 0.8204 0.5008 0.8403 0.5008 0.5834 0.8403 0.8204 0.8204 0.8403 0.8204 0.4981 0.5008 0.8204 0.5008 0.6014 0.5008 0.5008 0.8403 0.8403 0.4981 0.5008 0.6014 0.8204 0.5834 0.6014 0.8403 0.5008 0.8204 0.6014 0.5834 0.6014 0.4981 0.4981 0.5834 0.6014 0.4981 0.8403 0.6014 0.8403 0.5008 0.4981 0.8403 0.5834 0.5834 0.8403 0.5834 0.4981 0.5834 0.4981 0.8403 0.5008 0.5008 0.8403 0.8403 0.8204 0.5008 0.8403 0.5008 0.4981 0.6014 0.5008 0.8403 0.4981 0.8403 0.8403 0.5008 0.5008 0.6014 0.5834 0.5008 0.5008 0.8204 0.5834 0.5834 0.6014 0.5834 0.5834 0.8204 0.5834 0.5834 0.4981 0.8403 0.8403 0.5008 0.5834 0.4981 0.5008 0.6014 0.8403 0.8403 0.5834 0.8403 0.6014 0.8204 0.4981 0.8403 0.4981 0.8403 0.5834 0.4981 0.5008 0.8403 0.8403 0.8403 0.5008 0.6014 0.6014 0.6014 0.5834 0.5008 0.6014 0.6014 0.6014 0.6014 0.6014 0.8204 0.8204 0.5834 0.8204 0.8204 0.4981 0.5834 0.8204 0.8204 0.6014 0.8204 0.8403 0.6014 0.5008 0.4981 0.8204 0.8204 0.5834 0.6014 0.8403 0.5834 0.5834 0.4981 0.5834 0.6014 0.5008 0.4981 0.5008 0.6014 0.8403 0.6014 0.5008 0.6014 0.6014 0.8403 0.5008 0.8403 0.5008 0.8204 0.5008 0.4981 0.4981 0.5834 0.8204 0.8204 0.8403 0.6014 0.5008 0.6014 0.4981 0.5834 0.6014 0.5834 0.4981 0.5834 0.8204 0.5008 0.6014 0.8403 0.4981 0.6014 0.6014 0.8204 0.4981 0.5834 0.8403 0.6014 0.8403 0.5008 0.4981 0.6014 0.5834 0.8204 0.8403 0.5008 0.6014 0.5834 0.8204 0.5008 0.6014 0.8403 0.5008 0.5008 0.5834 0.8204 0.8204 0.8403 0.4981 0.5834 0.8204 0.8204 0.8204 0.4981 0.5008 0.6014 0.8204 0.6014 0.6014 0.4981 0.8204 0.8403 0.5834 0.8403 0.8403 0.8403 0.5008 0.4981 0.6014 0.4981 0.5834 0.8204 0.4981 0.4981 0.5008 0.6014 0.5834 0.5834 0.5008 0.8204 0.5834 0.8403 0.8403 0.8403 0.5008 0.4981 0.8403 0.5834 0.6014 0.8204 0.6014 0.6014 0.8403 0.5834 0.4981 0.6014 0.4981 0.8403 0.4981 0.5834 0.6014 0.6014 0.6014 0.4981 0.8403 0.5834 0.8403 0.8403 0.8403 0.5834 0.6014 0.6014 0.5834 0.8204 0.6014 0.5008 0.8403 0.5834 0.6014 0.5834 0.4981 0.8403 0.8403 0.8403 0.8204 0.5834 0.5834 0.5834 0.6014 0.5008 0.5834 0.5008 0.5834 0.6014 0.6014 0.5008 0.6014 0.5008 0.5834 0.5834 0.5834 0.6014 0.5008 0.5834 0.5008 0.8204 0.8403 0.8403 0.8403 0.6014 0.8204 0.5834 0.8403 0.4981 0.5834 0.5008 0.5834 0.4981 0.8403 0.8204 0.4981 0.4981 0.8204 0.5008 0.5834 0.4981 0.8403 0.6014 0.4981 0.6014 0.5834 0.6014 0.8204 0.8204 0.5008 0.4981 0.5008 0.8403 0.4981 0.5008 0.5008 0.5008 0.6014 0.5008 0.4981 0.8403 0.4981 0.8204 0.6014 0.5008 0.6014 0.4981 0.8204 0.4981 0.5008 0.8204 0.5008 0.4981 0.5834 0.8403 0.6014 0.5834 0.4981 0.6014 0.4981 0.6014 0.4981 0.6014 0.5834 0.8403 0.8403 0.6014 0.6014 0.5834 0.5008 0.5008 0.4981 0.5008 0.5008 0.8403 0.8204 0.4981 0.4981 0.6014 0.8403 0.5834 0.8204 0.8204 0.5008 0.5008 0.5834 0.8204 0.4981 0.5008 0.8204 0.6014 0.8204 0.5834 0.8204 0.5008 0.4981 0.6014 0.5834 0.8204 0.5834 0.5008 0.4981 0.4981 0.5834 0.4981 0.8204 0.4981 0.4981 0.8204 0.5008 0.5834 0.5834 0.5834 0.4981 0.5008 0.5008 0.8403 0.4981 0.4981 0.4981 0.6014 0.6014 0.5834 0.5008 0.4981 0.5008 0.6014 0.8403 0.6014 0.8403 0.5834 0.4981 0.8403 0.4981 0.4981 0.6014 0.5008 0.5008 0.8204 0.5834 0.4981 0.8403 0.8204 0.6014 0.6014 0.6014 0.4981 0.4981 0.5008 0.4981 0.5834 0.5834 0.8403 0.5834 0.5008 0.5834 0.8204 0.5834 0.5834 0.4981 0.6014 0.4981 0.6014 0.5834 0.8403 0.5008 0.5834 0.5834 0.8204 0.8204 0.8403 0.4981 0.4981 0.5008 0.6014 0.4981 0.8204 0.8204 0.4981 0.5834 0.8403 0.5008 0.8403 0.6014 0.5008 0.8204 0.8204 0.8204 0.8403 0.6014 0.4981 0.6014 0.6014 0.5834 0.4981 0.8204 0.6014 0.5008 0.8204 0.8403 0.5834 0.4981 0.5008 0.6014 0.8403 0.8204 0.8204 0.8204 0.4981 0.8403 0.8204 0.8204 0.6014 0.6014 0.4981 0.5834 0.5834 0.5008 0.5834 0.5834 0.5008 0.5008 0.5834 0.5834 0.6014 0.5834 0.6014 0.4981 0.8403 0.8403 0.5008 0.5834 0.8204 0.5834 0.8403 0.4981 0.4981 0.4981 0.5008 0.4981 0.8204 0.8403 0.8204 0.5008 0.6014 0.5834 0.5834 0.6014 0.4981 0.5008 0.6014 0.8403 0.8204 0.5834 0.5834 0.5008 0.5008 0.8403 0.8403 0.4981 0.5834 0.5834 0.6014 0.5834 0.8204 0.8204 0.8403 0.4981 0.4981 0.4981 0.8403 0.5834 0.5834 0.8204" HIT_INDICES="1553 5904 5925 6155 6282 6918 7134 7313 7800 10811 12990 13414 15941 16109 17127 17343 17448 17552 18012 18904 20567 21256 21805 23322 23586 23743 24738 24788 26777 26817 26855 27991 28019 28202 28831 28951 29153 29516 31935 33045" ES_PROFILE="-0.0263 0.3411 0.6945 0.7660 0.8137 0.8203 0.8307 0.8397 0.8403 0.7929 0.7586 0.7538 0.7128 0.7117 0.6960 0.6938 0.6935 0.6932 0.6868 0.6730 0.6459 0.6352 0.6268 0.6018 0.5980 0.5960 0.5797 0.5794 0.5461 0.5458 0.5454 0.5264 0.5261 0.5232 0.5126 0.5107 0.5073 0.5012 0.4603 0.4415" RANK_AT_ES="7800.0000" RANK_SCORE_AT_ES="6.2840"/>
  <DTG RANKED_LIST="fpkm.rnk" TEMPLATE="sample.cls" GENESET="gene_sets.gmt#ODONTOGENESIS(GO:0042476)" ES="0.8456" NES="1.3160" NP="0.0000" FDR="0.5787" FWER="0.3250" RND_ES="0.8228 0.5164 0.5164 0.5954 0.5954 0.8456 0.5954 0.8456 0.5816 0.8456 0.8228 0.8456 0.8456 0.8456 0.5954 0.5816 0.5164 0.5164 0.5164 0.5064 0.5064 0.5164 0.8456 0.5164 0.5064 0.8456 0.8456 0.5064 0.5954 0.8456 0.5816 0.5954 0.8228 0.8456 0.8228 0.5064 0.8456 0.5954 0.5064 0.5064 0.5816 0.5816 0.5064 0.8456 0.5816 0.8456 0.5064 0.5164 0.8456 0.5816 0.8456 0.8228 0.5954 0.5064 0.5164 0.8456 0.8456 0.5064 0.5164 0.5954 0.5954 0.8456 0.5064 0.8228 0.5064 0.5954 0.8228 0.5164 0.5816 0.8228 0.5064 0.5954 0.5816 0.8456 0.8456 0.5164 0.8228 0.8228 0.5954 0.5954 0.5816 0.8456 0.5164 0.5164 0.5064 0.8228 0.5064 0.5064 0.5064 0.5816 0.8228 0.5954 0.8228 0.5954 0.5816 0.8456 0.5064 0.5164 0.8228 0.5816 0.5816 0.8456 0.5164 0.8228 0.5954 0.8228 0.5816 0.8456 0.5164 0.8228 0.8456 0.8228 0.8456 0.8456 0.8228 0.5954 0.5954 0.5164 0.5816 0.5064 0.5954 0.8456 0.8456 0.8456 0.8456 0.5816 0.5064 0.8456 0.5064 0.5954 0.8456 0.8228 0.5064 0.5064 0.5064 0.5064 0.5954 0.8228 0.8228 0.8456 0.5816 0.8456 0.8456 0.8228 0.5064 0.8456 0.8228 0.8456 0.5816 0.5816 0.5064 0.5816 0.5816 0.5954 0.8456 0.8228 0.5816 0.5954 0.5954 0.5064 0.8456 0.5816 0.5954 0.5164 0.5954 0.5954 0.8228 0.8228 0.8228 0.5064 0.5816 0.8456 0.5816 0.8456 0.5954 0.8456 0.5064 0.8456 0.5064 0.8456 0.5064 0.5064 0.5954 0.8456 0.5164 0.5064 0.5164 0.8456 0.8456 0.5816 0.5954 0.5064 0.8228 0.8228 0.5816 0.5064 0.5064 0.5954 0.5064 0.8228 0.5164 0.5164 0.5064 0.8228 0.5164 0.5064 0.5164 0.5064 0.5954 0.5064 0.5164 0.8456 0.5064 0.5164 0.5164 0.5816 0.5816 0.5816 0.8456 0.5064 0.8228 0.5954 0.8228 0.8228 0.5954 0.5816 0.5816 0.5816 0.8228 0.5164 0.5954 0.5064 0.5164 0.5164 0.8456 0.5064 0.8456 0.5954 0.8228 0.5954 0.5954 0.5954 0.8228 0.8456 0.5816 0.8456 0.5164 0.5164 0.5816 0.8228 0.5816 0.8456 0.5816 0.5816 0.5164 0.8456 0.5816 0.8456 0.8456 0.8228 0.5164 0.5954 0.5064 0.5064 0.5816 0.5816 0.5064 0.5816 0.5064 0.5064 0.5816 0.8228 0.8456 0.8228 0.5816 0.5816 0.8456 0.5816 0.5954 0.8228 0.8456 0.5064 0.5064 0.8456 0.5954 0.5954 0.5164 0.8228 0.5064 0.8456 0.5164 0.5164 0.8456 0.8228 0.8456 0.5164 0.5164 0.5164 0.8456 0.8456 0.5954 0.8456 0.5064 0.5164 0.5954 0.8456 0.8456 0.5954 0.5064 0.5164 0.8228 0.5064 0.8456 0.5816 0.8456 0.5954 0.5064 0.5164 0.8228 0.5164 0.5164 0.8228 0.5164 0.5954 0.5816 0.5954 0.5064 0.5164 0.5954 0.5164 0.8456 0.5164 0.5064 0.5064 0.8228 0.5164 0.8228 0.5164 0.5954 0.5064 0.8456 0.5064 0.5064 0.5954 0.5064 0.5164 0.5954 0.5164 0.5954 0.8228 0.5954 0.5064 0.5954 0.8228 0.8228 0.8228 0.5954 0.5164 0.8456 0.5064 0.8456 0.8456 0.8456 0.5164 0.5064 0.5164 0.5816 0.5954 0.8456 0.5164 0.8456 0.5816 0.5164 0.5164 0.8456 0.8456 0.5164 0.5064 0.5816 0.8456 0.5816 0.5954 0.5816 0.5164 0.5164 0.5164 0.5816 0.8456 0.5064 0.8228 0.8228 0.5954 0.5816 0.5816 0.5954 0.8456 0.8456 0.5954 0.5954 0.5954 0.5164 0.5816 0.8456 0.5064 0.5064 0.5164 0.5164 0.5164 0.5164 0.5164 0.8228 0.8456 0.5164 0.5164 0.5816 0.5816 0.8228 0.5164 0.5164 0.8456 0.5064 0.5816 0.8456 0.5164 0.5954 0.8228 0.5816 0.8228 0.5164 0.8456 0.5164 0.5816 0.8456 0.8228 0.8228 0.8456 0.8228 0.5064 0.5164 0.8228 0.5164 0.5954 0.5164 0.5164 0.8456 0.8456 0.5064 0.5164 0.5954 0.8228 0.5816 0.5954 0.8456 0.5164 0.8228 0.5954 0.5816 0.5954 0.5064 0.5064 0.5816 0.5954 0.5064 0.8456 0.5954 0.8456 0.5164 0.5064 0.8456 0.5816 0.5816 0.8456 0.5816 0.5064 0.5816 0.5064 0.8456 0.5164 0.5164 0.8456 0.8456 0.8228 0.5164 0.8456 0.5164 0.5064 0.5954 0.5164 0.8456 0.5064 0.8456 0.8456 0.5164 0.5164 0.5954 0.5816 0.5164 0.5164 0.8228 0.5816 0.5816 0.5954 0.5816 0.5816 0.8228 0.5816 0.5816 0.5064 0.8456 0.8456 0.5164 0.5816 0.5064 0.5164 0.5954 0.8456 0.8456 0.5816 0.8456 0.5954 0.8228 0.5064 0.8456 0.5064 0.8456 0.5816 0.5064 0.5164 0.8456 0.8456 0.8456 0.5164 0.5954 0.5954 0.5954 0.5816 0.5164 0.5954 0.5954 0.5954 0.5954 0.5954 0.8228 0.8228 0.5816 0.8228 0.8228 0.5064 0.5816 0.8228 0.8228 0.5954 0.8228 0.8456 0.5954 0.5164 0.5064 0.8228 0.8228 0.5816 0.5954 0.8456 0.5816 0.5816 0.5064 0.5816 0.5954 0.5164 0.5064 0.5164 0.5954 0.8456 0.5954 0.5164 0.5954 0.5954 0.8456 0.5164 0.8456 0.5164 0.8228 0.5164 0.5064 0.5064 0.5816 0.8228 0.8228 0.8456 0.5954 0.5164 0.5954 0.5064 0.5816 0.5954 0.5816 0.5064 0.5816 0.8228 0.5164 0.5954 0.8456 0.5064 0.5954 0.5954 0.8228 0.5064 0.5816 0.8456 0.5954 0.8456 0.5164 0.5064 0.5954 0.5816 0.8228 0.8456 0.5164 0.5954 0.5816 0.8228 0.5164 0.5954 0.8456 0.5164 0.5164 0.5816 0.8228 0.8228 0.8456 0.5064 0.5816 0.8228 0.8228 0.8228 0.5064 0.5164 0.5954 0.8228 0.5954 0.5954 0.5064 0.8228 0.8456 0.5816 0.8456 0.8456 0.8456 0.5164 0.5064 0.5954 0.5064 0.5816 0.8228 0.5064 0.5064 0.5164 0.5954 0.5816 0.5816 0.5164 0.8228 0.5816 0.8456 0.8456 0.8456 0.5164 0.5064 0.8456 0.5816 0.5954 0.8228 0.5954 0.5954 0.8456 0.5816 0.5064 0.5954 0.5064 0.8456 0.5064 0.5816 0.5954 0.5954 0.5954 0.5064 0.8456 0.5816 0.8456 0.8456 0.8456 0.5816 0.5954 0.5954 0.5816 0.8228 0.5954 0.5164 0.8456 0.5816 0.5954 0.5816 0.5064 0.8456 0.8456 0.8456 0.8228 0.5816 0.5816 0.5816 0.5954 0.5164 0.5816 0.5164 0.5816 0.5954 0.5954 0.5164 0.5954 0.5164 0.5816 0.5816 0.5816 0.5954 0.5164 0.5816 0.5164 0.8228 0.8456 0.8456 0.8456 0.5954 0.8228 0.5816 0.8456 0.5064 0.5816 0.5164 0.5816 0.5064 0.8456 0.8228 0.5064 0.5064 0.8228 0.5164 0.5816 0.5064 0.8456 0.5954 0.5064 0.5954 0.5816 0.5954 0.8228 0.8228 0.5164 0.5064 0.5164 0.8456 0.5064 0.5164 0.5164 0.5164 0.5954 0.5164 0.5064 0.8456 0.5064 0.8228 0.5954 0.5164 0.5954 0.5064 0.8228 0.5064 0.5164 0.8228 0.5164 0.5064 0.5816 0.8456 0.5954 0.5816 0.5064 0.5954 0.5064 0.5954 0.5064 0.5954 0.5816 0.8456 0.8456 0.5954 0.5954 0.5816 0.5164 0.5164 0.5064 0.5164 0.5164 0.8456 0.8228 0.5064 0.5064 0.5954 0.8456 0.5816 0.8228 0.8228 0.5164 0.5164 0.5816 0.8228 0.5064 0.5164 0.8228 0.5954 0.8228 0.5816 0.8228 0.5164 0.5064 0.5954 0.5816 0.8228 0.5816 0.5164 0.5064 0.5064 0.5816 0.5064 0.8228 0.5064 0.5064 0.8228 0.5164 0.5816 0.5816 0.5816 0.5064 0.5164 0.5164 0.8456 0.5064 0.5064 0.5064 0.5954 0.5954 0.5816 0.5164 0.5064 0.5164 0.5954 0.8456 0.5954 0.8456 0.5816 0.5064 0.8456 0.5064 0.5064 0.5954 0.5164 0.5164 0.8228 0.5816 0.5064 0.8456 0.8228 0.5954 0.5954 0.5954 0.5064 0.5064 0.5164 0.5064 0.5816 0.5816 0.8456 0.5816 0.5164 0.5816 0.8228 0.5816 0.5816 0.5064 0.5954 0.5064 0.5954 0.5816 0.8456 0.5164 0.5816 0.5816 0.8228 0.8228 0.8456 0.5064 0.5064 0.5164 0.5954 0.5064 0.8228 0.8228 0.5064 0.5816 0.8456 0.5164 0.8456 0.5954 0.5164 0.8228 0.8228 0.8228 0.8456 0.5954 0.5064 0.5954 0.5954 0.5816 0.5064 0.8228 0.5954 0.5164 0.8228 0.8456 0.5816 0.5064 0.5164 0.5954 0.8456 0.8228 0.8228 0.8228 0.5064 0.8456 0.8228 0.8228 0.5954 0.5954 0.5064 0.5816 0.5816 0.5164 0.5816 0.5816 0.5164 0.5164 0.5816 0.5816 0.5954 0.5816 0.5954 0.5064 0.8456 0.8456 0.5164 0.5816 0.8228 0.5816 0.8456 0.5064 0.5064 0.5064 0.5164 0.5064 0.8228 0.8456 0.8228 0.5164 0.5954 0.5816 0.5816 0.5954 0.5064 0.5164 0.5954 0.8456 0.8228 0.5816 0.5816 0.5164 0.5164 0.8456 0.8456 0.5064 0.5816 0.5816 0.5954 0.5816 0.8228 0.8228 0.8456 0.5064 0.5064 0.5064 0.8456 0.5816 0.5816 0.8228" HIT_INDICES="418 577 2240 2661 2780 2989 3231 3976 5439 5833 5904 5913 5943 5957 6068 6106 6239 6314 6328 6374 6381 6395 6617 7260 7313 7343 7360 7373 7668 7940 8177 8241 8474 8865 9317 9405 9454 9646 9837 10023 10173 10604 10786 10811 10857 10980 11951 11965 12378 12413 12440 13967 14175 14553 14626 15047 15678 15684 16109 16342 17369 18003 18485 18699 20325 21228 21805 22259 22440 22880 23028 23319 23391 23586 24018 24037 24501 24551 24912 25385 25386 26622 26678 26768 26770 26771 26834 26967 27193 27222 27574 27713 27819 27973 28312 28318 28324 28332 28405 28412 28951 29011 29092 29102 29255 29281 29404 29438 29450 30889 31467 32404 32740 32800 33164 35094 35945 44683 45857 53407 55548 55703 56950" ES_PROFILE="-0.0071 -0.0098 -0.0379 -0.0450 -0.0470 -0.0505 -0.0546 -0.0672 -0.0920 0.4755 0.5652 0.6484 0.7077 0.7562 0.7776 0.7965 0.8059 0.8139 0.8226 0.8296 0.8372 0.8444 0.8456 0.8373 0.8389 0.8408 0.8430 0.8451 0.8421 0.8392 0.8367 0.8371 0.8345 0.8291 0.8225 0.8220 0.8222 0.8199 0.8176 0.8153 0.8136 0.8071 0.8048 0.8051 0.8051 0.8037 0.7879 0.7883 0.7819 0.7818 0.7820 0.7566 0.7535 0.7475 0.7467 0.7400 0.7297 0.7300 0.7232 0.7196 0.7025 0.6921 0.6842 0.6808 0.6535 0.6384 0.6288 0.6213 0.6184 0.6111 0.6088 0.6040 0.6030 0.5998 0.5926 0.5925 0.5847 0.5840 0.5780 0.5701 0.5702 0.5494 0.5485 0.5471 0.5471 0.5472 0.5462 0.5440 0.5402 0.5398 0.5339 0.5316 0.5299 0.5273 0.5216 0.5216 0.5215 0.5214 0.5202 0.5201 0.5110 0.5100 0.5087 0.5086 0.5060 0.5056 0.5035 0.5029 0.5028 0.4784 0.4686 0.4528 0.4471 0.4461 0.4399 0.4072 0.3928 0.2448 0.2249 0.0970 0.0607 0.0581 0.0370" RANK_AT_ES="6617.0000" RANK_SCORE_AT_ES="17.1792"/>
  <DTG RANKED_LIST="fpkm.rnk" TEMPLATE="sample.cls" GENESET="gene_sets.gmt#POSITIVE_REGULATION_OF_ION_TRANSPORT(GO:0043270)" ES="0.8340" NES="1.3161" NP="0.1410" FDR="0.5791" FWER="0.3250" RND_ES="0.8586 0.5199 0.5199 0.5505 0.5505 0.8340 0.5505 0.8340 0.5493 0.8340 0.8586 0.8340 0.8340 0.8340 0.5505 0.5493 0.5199 0.5199 0.5199 0.5096 0.5096 0.5199 0.8340 0.5199 0.5096 0.8340 0.8340 0.5096 0.5505 0.8340 0.5493 0.5505 0.8586 0.8340 0.8586 0.5096 0.8340 0.5505 0.5096 0.5096 0.5493 0.5493 0.5096 0.8340 0.5493 0.8340 0.5096 0.5199 0.8340 0.5493 0.8340 0.8586 0.5505 0.5096 0.5199 0.8340 0.8340 0.5096 0.5199 0.5505 0.5505 0.8340 0.5096 0.8586 0.5096 0.5505 0.8586 0.5199 0.5493 0.8586 0.5096 0.5505 0.5493 0.8340 0.8340 0.5199 0.8586 0.8586 0.5505 0.5505 0.5493 0.8340 0.5199 0.5199 0.5096 0.8586 0.5096 0.5096 0.5096 0.5493 0.8586 0.5505 0.8586 0.5505 0.5493 0.8340 0.5096 0.5199 0.8586 0.5493 0.5493 0.8340 0.5199 0.8586 0.5505 0.8586 0.5493 0.8340 0.5199 0.8586 0.8340 0.8586 0.8340 0.8340 0.8586 0.5505 0.5505 0.5199 0.5493 0.5096 0.5505 0.8340 0.8340 0.8340 0.8340 0.5493 0.5096 0.8340 0.5096 0.5505 0.8340 0.8586 0.5096 0.5096 0.5096 0.5096 0.5505 0.8586 0.8586 0.8340 0.5493 0.8340 0.8340 0.8586 0.5096 0.8340 0.8586 0.8340 0.5493 0.5493 0.5096 0.5493 0.5493 0.5505 0.8340 0.8586 0.5493 0.5505 0.5505 0.5096 0.8340 0.5493 0.5505 0.5199 0.5505 0.5505 0.8586 0.8586 0.8586 0.5096 0.5493 0.8340 0.5493 0.8340 0.5505 0.8340 0.5096 0.8340 0.5096 0.8340 0.5096 0.5096 0.5505 0.8340 0.5199 0.5096 0.5199 0.8340 0.8340 0.5493 0.5505 0.5096 0.8586 0.8586 0.5493 0.5096 0.5096 0.5505 0.5096 0.8586 0.5199 0.5199 0.5096 0.8586 0.5199 0.5096 0.5199 0.5096 0.5505 0.5096 0.5199 0.8340 0.5096 0.5199 0.5199 0.5493 0.5493 0.5493 0.8340 0.5096 0.8586 0.5505 0.8586 0.8586 0.5505 0.5493 0.5493 0.5493 0.8586 0.5199 0.5505 0.5096 0.5199 0.5199 0.8340 0.5096 0.8340 0.5505 0.8586 0.5505 0.5505 0.5505 0.8586 0.8340 0.5493 0.8340 0.5199 0.5199 0.5493 0.8586 0.5493 0.8340 0.5493 0.5493 0.5199 0.8340 0.5493 0.8340 0.8340 0.8586 0.5199 0.5505 0.5096 0.5096 0.5493 0.5493 0.5096 0.5493 0.5096 0.5096 0.5493 0.8586 0.8340 0.8586 0.5493 0.5493 0.8340 0.5493 0.5505 0.8586 0.8340 0.5096 0.5096 0.8340 0.5505 0.5505 0.5199 0.8586 0.5096 0.8340 0.5199 0.5199 0.8340 0.8586 0.8340 0.5199 0.5199 0.5199 0.8340 0.8340 0.5505 0.8340 0.5096 0.5199 0.5505 0.8340 0.8340 0.5505 0.5096 0.5199 0.8586 0.5096 0.8340 0.5493 0.8340 0.5505 0.5096 0.5199 0.8586 0.5199 0.5199 0.8586 0.5199 0.5505 0.5493 0.5505 0.5096 0.5199 0.5505 0.5199 0.8340 0.5199 0.5096 0.5096 0.8586 0.5199 0.8586 0.5199 0.5505 0.5096 0.8340 0.5096 0.5096 0.5505 0.5096 0.5199 0.5505 0.5199 0.5505 0.8586 0.5505 0.5096 0.5505 0.8586 0.8586 0.8586 0.5505 0.5199 0.8340 0.5096 0.8340 0.8340 0.8340 0.5199 0.5096 0.5199 0.5493 0.5505 0.8340 0.5199 0.8340 0.5493 0.5199 0.5199 0.8340 0.8340 0.5199 0.5096 0.5493 0.8340 0.5493 0.5505 0.5493 0.5199 0.5199 0.5199 0.5493 0.8340 0.5096 0.8586 0.8586 0.5505 0.5493 0.5493 0.5505 0.8340 0.8340 0.5505 0.5505 0.5505 0.5199 0.5493 0.8340 0.5096 0.5096 0.5199 0.5199 0.5199 0.5199 0.5199 0.8586 0.8340 0.5199 0.5199 0.5493 0.5493 0.8586 0.5199 0.5199 0.8340 0.5096 0.5493 0.8340 0.5199 0.5505 0.8586 0.5493 0.8586 0.5199 0.8340 0.5199 0.5493 0.8340 0.8586 0.8586 0.8340 0.8586 0.5096 0.5199 0.8586 0.5199 0.5505 0.5199 0.5199 0.8340 0.8340 0.5096 0.5199 0.5505 0.8586 0.5493 0.5505 0.8340 0.5199 0.8586 0.5505 0.5493 0.5505 0.5096 0.5096 0.5493 0.5505 0.5096 0.8340 0.5505 0.8340 0.5199 0.5096 0.8340 0.5493 0.5493 0.8340 0.5493 0.5096 0.5493 0.5096 0.8340 0.5199 0.5199 0.8340 0.8340 0.8586 0.5199 0.8340 0.5199 0.5096 0.5505 0.5199 0.8340 0.5096 0.8340 0.8340 0.5199 0.5199 0.5505 0.5493 0.5199 0.5199 0.8586 0.5493 0.5493 0.5505 0.5493 0.5493 0.8586 0.5493 0.5493 0.5096 0.8340 0.8340 0.5199 0.5493 0.5096 0.5199 0.5505 0.8340 0.8340 0.5493 0.8340 0.5505 0.8586 0.5096 0.8340 0.5096 0.8340 0.5493 0.5096 0.5199 0.8340 0.8340 0.8340 0.5199 0.5505 0.5505 0.5505 0.5493 0.5199 0.5505 0.5505 0.5505 0.5505 0.5505 0.8586 0.8586 0.5493 0.8586 0.8586 0.5096 0.5493 0.8586 0.8586 0.5505 0.8586 0.8340 0.5505 0.5199 0.5096 0.8586 0.8586 0.5493 0.5505 0.8340 0.5493 0.5493 0.5096 0.5493 0.5505 0.5199 0.5096 0.5199 0.5505 0.8340 0.5505 0.5199 0.5505 0.5505 0.8340 0.5199 0.8340 0.5199 0.8586 0.5199 0.5096 0.5096 0.5493 0.8586 0.8586 0.8340 0.5505 0.5199 0.5505 0.5096 0.5493 0.5505 0.5493 0.5096 0.5493 0.8586 0.5199 0.5505 0.8340 0.5096 0.5505 0.5505 0.8586 0.5096 0.5493 0.8340 0.5505 0.8340 0.5199 0.5096 0.5505 0.5493 0.8586 0.8340 0.5199 0.5505 0.5493 0.8586 0.5199 0.5505 0.8340 0.5199 0.5199 0.5493 0.8586 0.8586 0.8340 0.5096 0.5493 0.8586 0.8586 0.8586 0.5096 0.5199 0.5505 0.8586 0.5505 0.5505 0.5096 0.8586 0.8340 0.5493 0.8340 0.8340 0.8340 0.5199 0.5096 0.5505 0.5096 0.5493 0.8586 0.5096 0.5096 0.5199 0.5505 0.5493 0.5493 0.5199 0.8586 0.5493 0.8340 0.8340 0.8340 0.5199 0.5096 0.8340 0.5493 0.5505 0.8586 0.5505 0.5505 0.8340 0.5493 0.5096 0.5505 0.5096 0.8340 0.5096 0.5493 0.5505 0.5505 0.5505 0.5096 0.8340 0.5493 0.8340 0.8340 0.8340 0.5493 0.5505 0.5505 0.5493 0.8586 0.5505 0.5199 0.8340 0.5493 0.5505 0.5493 0.5096 0.8340 0.8340 0.8340 0.8586 0.5493 0.5493 0.5493 0.5505 0.5199 0.5493 0.5199 0.5493 0.5505 0.5505 0.5199 0.5505 0.5199 0.5493 0.5493 0.5493 0.5505 0.5199 0.5493 0.5199 0.8586 0.8340 0.8340 0.8340 0.5505 0.8586 0.5493 0.8340 0.5096 0.5493 0.5199 0.5493 0.5096 0.8340 0.8586 0.5096 0.5096 0.8586 0.5199 0.5493 0.5096 0.8340 0.5505 0.5096 0.5505 0.5493 0.5505 0.8586 0.8586 0.5199 0.5096 0.5199 0.8340 0.5096 0.5199 0.5199 0.5199 0.5505 0.5199 0.5096 0.8340 0.5096 0.8586 0.5505 0.5199 0.5505 0.5096 0.8586 0.5096 0.5199 0.8586 0.5199 0.5096 0.5493 0.8340 0.5505 0.5493 0.5096 0.5505 0.5096 0.5505 0.5096 0.5505 0.5493 0.8340 0.8340 0.5505 0.5505 0.5493 0.5199 0.5199 0.5096 0.5199 0.5199 0.8340 0.8586 0.5096 0.5096 0.5505 0.8340 0.5493 0.8586 0.8586 0.5199 0.5199 0.5493 0.8586 0.5096 0.5199 0.8586 0.5505 0.8586 0.5493 0.8586 0.5199 0.5096 0.5505 0.5493 0.8586 0.5493 0.5199 0.5096 0.5096 0.5493 0.5096 0.8586 0.5096 0.5096 0.8586 0.5199 0.5493 0.5493 0.5493 0.5096 0.5199 0.5199 0.8340 0.5096 0.5096 0.5096 0.5505 0.5505 0.5493 0.5199 0.5096 0.5199 0.5505 0.8340 0.5505 0.8340 0.5493 0.5096 0.8340 0.5096 0.5096 0.5505 0.5199 0.5199 0.8586 0.5493 0.5096 0.8340 0.8586 0.5505 0.5505 0.5505 0.5096 0.5096 0.5199 0.5096 0.5493 0.5493 0.8340 0.5493 0.5199 0.5493 0.8586 0.5493 0.5493 0.5096 0.5505 0.5096 0.5505 0.5493 0.8340 0.5199 0.5493 0.5493 0.8586 0.8586 0.8340 0.5096 0.5096 0.5199 0.5505 0.5096 0.8586 0.8586 0.5096 0.5493 0.8340 0.5199 0.8340 0.5505 0.5199 0.8586 0.8586 0.8586 0.8340 0.5505 0.5096 0.5505 0.5505 0.5493 0.5096 0.8586 0.5505 0.5199 0.8586 0.8340 0.5493 0.5096 0.5199 0.5505 0.8340 0.8586 0.8586 0.8586 0.5096 0.8340 0.8586 0.8586 0.5505 0.5505 0.5096 0.5493 0.5493 0.5199 0.5493 0.5493 0.5199 0.5199 0.5493 0.5493 0.5505 0.5493 0.5505 0.5096 0.8340 0.8340 0.5199 0.5493 0.8586 0.5493 0.8340 0.5096 0.5096 0.5096 0.5199 0.5096 0.8586 0.8340 0.8586 0.5199 0.5505 0.5493 0.5493 0.5505 0.5096 0.5199 0.5505 0.8340 0.8586 0.5493 0.5493 0.5199 0.5199 0.8340 0.8340 0.5096 0.5493 0.5493 0.5505 0.5493 0.8586 0.8586 0.8340 0.5096 0.5096 0.5096 0.8340 0.5493 0.5493 0.8586" HIT_INDICES="113 115 337 696 1105 1133 1494 1588 1762 1943 2039 2188 2373 3453 3563 3606 3752 3760 3788 3976 4124 4422 4436 4803 4866 5058 5835 5856 5882 5894 5938 5955 5956 6110 6163 6218 6314 6412 6432 6486 6560 6571 6706 6784 6832 7008 7102 7249 7298 7347 7441 7516 7697 7881 7937 8066 8198 8363 8485 8627 9087 9130 9272 9472 9496 9543 9702 10116 10208 10245 10329 11264 11372 11383 11906 12117 12378 12549 12791 12802 12828 12925 13419 13649 13870 13990 14115 14385 14390 14441 14470 14592 14718 14735 14745 14954 15500 15641 16070 16192 16246 16263 16608 16632 16846 17342 17522 17559 17669 17671 17745 18009 18040 18294 18620 18653 18676 18859 18873 18880 18884 19067 19219 19641 19690 19928 19932 20287 20361 20384 20764 21090 21145 21506 21674 21949 21969 22046 22134 22288 22336 22464 22699 22782 23076 23398 23437 23524 23921 24018 24038 24352 24861 25070 25081 25200 25340 25386 25446 25498 25657 25765 25798 25913 26256 26387 26402 26406 26446 26487 26688 27266 27478 27503 27563 27630 27641 27958 28049 28052 28625 28660 28703 28708 28782 28835 28963 28995 29188 29232 29299 29327 29404 29422 29432 29455 29497 29543 29609 29698 29902 30320 30343 30676 30697 31000 31029 31171 31297 31310 31382 31411 31412 31766 31810 31905 32247 32514 32616 32663 33676 34014 35667 38084 39078 39917 40815 41364 41885 42300 42439 42658 43565 43624 45282 45771 46249 46416 47625 52994 53392 57069 57992 58025" ES_PROFILE="-0.0019 -0.0019 -0.0057 -0.0118 -0.0187 -0.0191 -0.0253 -0.0268 -0.0298 -0.0328 -0.0344 -0.0369 -0.0401 -0.0584 -0.0602 -0.0609 -0.0634 -0.0635 -0.0640 -0.0671 -0.0696 -0.0747 -0.0749 -0.0811 -0.0822 -0.0854 0.3233 0.4753 0.5661 0.6471 0.6934 0.7314 0.7695 0.7818 0.7925 0.8012 0.8067 0.8106 0.8157 0.8196 0.8226 0.8265 0.8276 0.8294 0.8315 0.8311 0.8318 0.8313 0.8324 0.8335 0.8336 0.8340 0.8324 0.8307 0.8310 0.8301 0.8290 0.8273 0.8263 0.8249 0.8180 0.8181 0.8165 0.8139 0.8143 0.8142 0.8123 0.8059 0.8050 0.8050 0.8042 0.7889 0.7876 0.7879 0.7796 0.7764 0.7725 0.7700 0.7663 0.7666 0.7666 0.7653 0.7573 0.7538 0.7504 0.7488 0.7470 0.7428 0.7430 0.7425 0.7424 0.7406 0.7388 0.7389 0.7391 0.7358 0.7269 0.7248 0.7178 0.7160 0.7154 0.7154 0.7098 0.7096 0.7063 0.6981 0.6953 0.6949 0.6933 0.6935 0.6925 0.6882 0.6879 0.6839 0.6785 0.6782 0.6780 0.6751 0.6751 0.6752 0.6753 0.6724 0.6701 0.6631 0.6625 0.6586 0.6587 0.6529 0.6518 0.6516 0.6453 0.6400 0.6392 0.6332 0.6305 0.6260 0.6258 0.6247 0.6233 0.6208 0.6202 0.6181 0.6143 0.6130 0.6082 0.6028 0.6023 0.6009 0.5943 0.5928 0.5925 0.5873 0.5788 0.5753 0.5752 0.5733 0.5710 0.5703 0.5694 0.5686 0.5660 0.5642 0.5638 0.5619 0.5562 0.5540 0.5538 0.5538 0.5532 0.5526 0.5493 0.5395 0.5359 0.5356 0.5346 0.5335 0.5334 0.5280 0.5265 0.5265 0.5168 0.5163 0.5156 0.5155 0.5143 0.5134 0.5113 0.5108 0.5075 0.5068 0.5057 0.5052 0.5039 0.5036 0.5035 0.5031 0.5024 0.5016 0.5005 0.4990 0.4956 0.4885 0.4881 0.4825 0.4822 0.4770 0.4766 0.4742 0.4720 0.4718 0.4706 0.4702 0.4702 0.4642 0.4634 0.4618 0.4561 0.4515 0.4498 0.4490 0.4319 0.4261 0.3981 0.3571 0.3402 0.3260 0.3108 0.3014 0.2926 0.2856 0.2833 0.2796 0.2642 0.2632 0.2351 0.2268 0.2187 0.2159 0.1953 0.1042 0.0975 0.0350 0.0194 0.0188" RANK_AT_ES="7516.0000" RANK_SCORE_AT_ES="7.3209"/>
  <DTG RANKED_LIST="fpkm.rnk" TEMPLATE="sample.cls" GENESET="gene_sets.gmt#METANEPHRIC_RENAL_VESICLE_MORPHOGENESIS(GO:0072283)" ES="0.8807" NES="1.3161" NP="0.0000" FDR="0.5794" FWER="0.3250" RND_ES="0.8387 0.5449 0.5449 0.5756 0.5756 0.8807 0.5756 0.8807 0.6172 0.8807 0.8387 0.8807 0.8807 0.8807 0.5756 0.6172 0.5449 0.5449 0.5449 0.5666 0.5666 0.5449 0.8807 0.5449 0.5666 0.8807 0.8807 0.5666 0.5756 0.8807 0.6172 0.5756 0.8387 0.8807 0.8387 0.5666 0.8807 0.5756 0.5666 0.5666 0.6172 0.6172 0.5666 0.8807 0.6172 0.8807 0.5666 0.5449 0.8807 0.6172 0.8807 0.8387 0.5756 0.5666 0.5449 0.8807 0.8807 0.5666 0.5449 0.5756 0.5756 0.8807 0.5666 0.8387 0.5666 0.5756 0.8387 0.5449 0.6172 0.8387 0.5666 0.5756 0.6172 0.8807 0.8807 0.5449 0.8387 0.8387 0.5756 0.5756 0.6172 0.8807 0.5449 0.5449 0.5666 0.8387 0.5666 0.5666 0.5666 0.6172 0.8387 0.5756 0.8387 0.5756 0.6172 0.8807 0.5666 0.5449 0.8387 0.6172 0.6172 0.8807 0.5449 0.8387 0.5756 0.8387 0.6172 0.8807 0.5449 0.8387 0.8807 0.8387 0.8807 0.8807 0.8387 0.5756 0.5756 0.5449 0.6172 0.5666 0.5756 0.8807 0.8807 0.8807 0.8807 0.6172 0.5666 0.8807 0.5666 0.5756 0.8807 0.8387 0.5666 0.5666 0.5666 0.5666 0.5756 0.8387 0.8387 0.8807 0.6172 0.8807 0.8807 0.8387 0.5666 0.8807 0.8387 0.8807 0.6172 0.6172 0.5666 0.6172 0.6172 0.5756 0.8807 0.8387 0.6172 0.5756 0.5756 0.5666 0.8807 0.6172 0.5756 0.5449 0.5756 0.5756 0.8387 0.8387 0.8387 0.5666 0.6172 0.8807 0.6172 0.8807 0.5756 0.8807 0.5666 0.8807 0.5666 0.8807 0.5666 0.5666 0.5756 0.8807 0.5449 0.5666 0.5449 0.8807 0.8807 0.6172 0.5756 0.5666 0.8387 0.8387 0.6172 0.5666 0.5666 0.5756 0.5666 0.8387 0.5449 0.5449 0.5666 0.8387 0.5449 0.5666 0.5449 0.5666 0.5756 0.5666 0.5449 0.8807 0.5666 0.5449 0.5449 0.6172 0.6172 0.6172 0.8807 0.5666 0.8387 0.5756 0.8387 0.8387 0.5756 0.6172 0.6172 0.6172 0.8387 0.5449 0.5756 0.5666 0.5449 0.5449 0.8807 0.5666 0.8807 0.5756 0.8387 0.5756 0.5756 0.5756 0.8387 0.8807 0.6172 0.8807 0.5449 0.5449 0.6172 0.8387 0.6172 0.8807 0.6172 0.6172 0.5449 0.8807 0.6172 0.8807 0.8807 0.8387 0.5449 0.5756 0.5666 0.5666 0.6172 0.6172 0.5666 0.6172 0.5666 0.5666 0.6172 0.8387 0.8807 0.8387 0.6172 0.6172 0.8807 0.6172 0.5756 0.8387 0.8807 0.5666 0.5666 0.8807 0.5756 0.5756 0.5449 0.8387 0.5666 0.8807 0.5449 0.5449 0.8807 0.8387 0.8807 0.5449 0.5449 0.5449 0.8807 0.8807 0.5756 0.8807 0.5666 0.5449 0.5756 0.8807 0.8807 0.5756 0.5666 0.5449 0.8387 0.5666 0.8807 0.6172 0.8807 0.5756 0.5666 0.5449 0.8387 0.5449 0.5449 0.8387 0.5449 0.5756 0.6172 0.5756 0.5666 0.5449 0.5756 0.5449 0.8807 0.5449 0.5666 0.5666 0.8387 0.5449 0.8387 0.5449 0.5756 0.5666 0.8807 0.5666 0.5666 0.5756 0.5666 0.5449 0.5756 0.5449 0.5756 0.8387 0.5756 0.5666 0.5756 0.8387 0.8387 0.8387 0.5756 0.5449 0.8807 0.5666 0.8807 0.8807 0.8807 0.5449 0.5666 0.5449 0.6172 0.5756 0.8807 0.5449 0.8807 0.6172 0.5449 0.5449 0.8807 0.8807 0.5449 0.5666 0.6172 0.8807 0.6172 0.5756 0.6172 0.5449 0.5449 0.5449 0.6172 0.8807 0.5666 0.8387 0.8387 0.5756 0.6172 0.6172 0.5756 0.8807 0.8807 0.5756 0.5756 0.5756 0.5449 0.6172 0.8807 0.5666 0.5666 0.5449 0.5449 0.5449 0.5449 0.5449 0.8387 0.8807 0.5449 0.5449 0.6172 0.6172 0.8387 0.5449 0.5449 0.8807 0.5666 0.6172 0.8807 0.5449 0.5756 0.8387 0.6172 0.8387 0.5449 0.8807 0.5449 0.6172 0.8807 0.8387 0.8387 0.8807 0.8387 0.5666 0.5449 0.8387 0.5449 0.5756 0.5449 0.5449 0.8807 0.8807 0.5666 0.5449 0.5756 0.8387 0.6172 0.5756 0.8807 0.5449 0.8387 0.5756 0.6172 0.5756 0.5666 0.5666 0.6172 0.5756 0.5666 0.8807 0.5756 0.8807 0.5449 0.5666 0.8807 0.6172 0.6172 0.8807 0.6172 0.5666 0.6172 0.5666 0.8807 0.5449 0.5449 0.8807 0.8807 0.8387 0.5449 0.8807 0.5449 0.5666 0.5756 0.5449 0.8807 0.5666 0.8807 0.8807 0.5449 0.5449 0.5756 0.6172 0.5449 0.5449 0.8387 0.6172 0.6172 0.5756 0.6172 0.6172 0.8387 0.6172 0.6172 0.5666 0.8807 0.8807 0.5449 0.6172 0.5666 0.5449 0.5756 0.8807 0.8807 0.6172 0.8807 0.5756 0.8387 0.5666 0.8807 0.5666 0.8807 0.6172 0.5666 0.5449 0.8807 0.8807 0.8807 0.5449 0.5756 0.5756 0.5756 0.6172 0.5449 0.5756 0.5756 0.5756 0.5756 0.5756 0.8387 0.8387 0.6172 0.8387 0.8387 0.5666 0.6172 0.8387 0.8387 0.5756 0.8387 0.8807 0.5756 0.5449 0.5666 0.8387 0.8387 0.6172 0.5756 0.8807 0.6172 0.6172 0.5666 0.6172 0.5756 0.5449 0.5666 0.5449 0.5756 0.8807 0.5756 0.5449 0.5756 0.5756 0.8807 0.5449 0.8807 0.5449 0.8387 0.5449 0.5666 0.5666 0.6172 0.8387 0.8387 0.8807 0.5756 0.5449 0.5756 0.5666 0.6172 0.5756 0.6172 0.5666 0.6172 0.8387 0.5449 0.5756 0.8807 0.5666 0.5756 0.5756 0.8387 0.5666 0.6172 0.8807 0.5756 0.8807 0.5449 0.5666 0.5756 0.6172 0.8387 0.8807 0.5449 0.5756 0.6172 0.8387 0.5449 0.5756 0.8807 0.5449 0.5449 0.6172 0.8387 0.8387 0.8807 0.5666 0.6172 0.8387 0.8387 0.8387 0.5666 0.5449 0.5756 0.8387 0.5756 0.5756 0.5666 0.8387 0.8807 0.6172 0.8807 0.8807 0.8807 0.5449 0.5666 0.5756 0.5666 0.6172 0.8387 0.5666 0.5666 0.5449 0.5756 0.6172 0.6172 0.5449 0.8387 0.6172 0.8807 0.8807 0.8807 0.5449 0.5666 0.8807 0.6172 0.5756 0.8387 0.5756 0.5756 0.8807 0.6172 0.5666 0.5756 0.5666 0.8807 0.5666 0.6172 0.5756 0.5756 0.5756 0.5666 0.8807 0.6172 0.8807 0.8807 0.8807 0.6172 0.5756 0.5756 0.6172 0.8387 0.5756 0.5449 0.8807 0.6172 0.5756 0.6172 0.5666 0.8807 0.8807 0.8807 0.8387 0.6172 0.6172 0.6172 0.5756 0.5449 0.6172 0.5449 0.6172 0.5756 0.5756 0.5449 0.5756 0.5449 0.6172 0.6172 0.6172 0.5756 0.5449 0.6172 0.5449 0.8387 0.8807 0.8807 0.8807 0.5756 0.8387 0.6172 0.8807 0.5666 0.6172 0.5449 0.6172 0.5666 0.8807 0.8387 0.5666 0.5666 0.8387 0.5449 0.6172 0.5666 0.8807 0.5756 0.5666 0.5756 0.6172 0.5756 0.8387 0.8387 0.5449 0.5666 0.5449 0.8807 0.5666 0.5449 0.5449 0.5449 0.5756 0.5449 0.5666 0.8807 0.5666 0.8387 0.5756 0.5449 0.5756 0.5666 0.8387 0.5666 0.5449 0.8387 0.5449 0.5666 0.6172 0.8807 0.5756 0.6172 0.5666 0.5756 0.5666 0.5756 0.5666 0.5756 0.6172 0.8807 0.8807 0.5756 0.5756 0.6172 0.5449 0.5449 0.5666 0.5449 0.5449 0.8807 0.8387 0.5666 0.5666 0.5756 0.8807 0.6172 0.8387 0.8387 0.5449 0.5449 0.6172 0.8387 0.5666 0.5449 0.8387 0.5756 0.8387 0.6172 0.8387 0.5449 0.5666 0.5756 0.6172 0.8387 0.6172 0.5449 0.5666 0.5666 0.6172 0.5666 0.8387 0.5666 0.5666 0.8387 0.5449 0.6172 0.6172 0.6172 0.5666 0.5449 0.5449 0.8807 0.5666 0.5666 0.5666 0.5756 0.5756 0.6172 0.5449 0.5666 0.5449 0.5756 0.8807 0.5756 0.8807 0.6172 0.5666 0.8807 0.5666 0.5666 0.5756 0.5449 0.5449 0.8387 0.6172 0.5666 0.8807 0.8387 0.5756 0.5756 0.5756 0.5666 0.5666 0.5449 0.5666 0.6172 0.6172 0.8807 0.6172 0.5449 0.6172 0.8387 0.6172 0.6172 0.5666 0.5756 0.5666 0.5756 0.6172 0.8807 0.5449 0.6172 0.6172 0.8387 0.8387 0.8807 0.5666 0.5666 0.5449 0.5756 0.5666 0.8387 0.8387 0.5666 0.6172 0.8807 0.5449 0.8807 0.5756 0.5449 0.8387 0.8387 0.8387 0.8807 0.5756 0.5666 0.5756 0.5756 0.6172 0.5666 0.8387 0.5756 0.5449 0.8387 0.8807 0.6172 0.5666 0.5449 0.5756 0.8807 0.8387 0.8387 0.8387 0.5666 0.8807 0.8387 0.8387 0.5756 0.5756 0.5666 0.6172 0.6172 0.5449 0.6172 0.6172 0.5449 0.5449 0.6172 0.6172 0.5756 0.6172 0.5756 0.5666 0.8807 0.8807 0.5449 0.6172 0.8387 0.6172 0.8807 0.5666 0.5666 0.5666 0.5449 0.5666 0.8387 0.8807 0.8387 0.5449 0.5756 0.6172 0.6172 0.5756 0.5666 0.5449 0.5756 0.8807 0.8387 0.6172 0.6172 0.5449 0.5449 0.8807 0.8807 0.5666 0.6172 0.6172 0.5756 0.6172 0.8387 0.8387 0.8807 0.5666 0.5666 0.5666 0.8807 0.6172 0.6172 0.8387" HIT_INDICES="3674 5833 6211 6279 6831 7382 9951 15684 21674 22809 23586 26937 29398 30401 35105 44602" ES_PROFILE="-0.0621 0.8499 0.8648 0.8807 0.8777 0.8723 0.8303 0.7339 0.6329 0.6140 0.6011 0.5445 0.5029 0.4860 0.4064 0.2458" RANK_AT_ES="6279.0000" RANK_SCORE_AT_ES="35.6476"/>
  <DTG RANKED_LIST="fpkm.rnk" TEMPLATE="sample.cls" GENESET="gene_sets.gmt#NEGATIVE_REGULATION_OF_SMOOTH_MUSCLE_CONTRACTION(GO:0045986)" ES="0.8411" NES="1.3161" NP="0.0000" FDR="0.5797" FWER="0.3250" RND_ES="0.6279 0.5978 0.5978 0.6038 0.6038 0.8411 0.6038 0.8411 0.5858 0.8411 0.6279 0.8411 0.8411 0.8411 0.6038 0.5858 0.5978 0.5978 0.5978 0.5590 0.5590 0.5978 0.8411 0.5978 0.5590 0.8411 0.8411 0.5590 0.6038 0.8411 0.5858 0.6038 0.6279 0.8411 0.6279 0.5590 0.8411 0.6038 0.5590 0.5590 0.5858 0.5858 0.5590 0.8411 0.5858 0.8411 0.5590 0.5978 0.8411 0.5858 0.8411 0.6279 0.6038 0.5590 0.5978 0.8411 0.8411 0.5590 0.5978 0.6038 0.6038 0.8411 0.5590 0.6279 0.5590 0.6038 0.6279 0.5978 0.5858 0.6279 0.5590 0.6038 0.5858 0.8411 0.8411 0.5978 0.6279 0.6279 0.6038 0.6038 0.5858 0.8411 0.5978 0.5978 0.5590 0.6279 0.5590 0.5590 0.5590 0.5858 0.6279 0.6038 0.6279 0.6038 0.5858 0.8411 0.5590 0.5978 0.6279 0.5858 0.5858 0.8411 0.5978 0.6279 0.6038 0.6279 0.5858 0.8411 0.5978 0.6279 0.8411 0.6279 0.8411 0.8411 0.6279 0.6038 0.6038 0.5978 0.5858 0.5590 0.6038 0.8411 0.8411 0.8411 0.8411 0.5858 0.5590 0.8411 0.5590 0.6038 0.8411 0.6279 0.5590 0.5590 0.5590 0.5590 0.6038 0.6279 0.6279 0.8411 0.5858 0.8411 0.8411 0.6279 0.5590 0.8411 0.6279 0.8411 0.5858 0.5858 0.5590 0.5858 0.5858 0.6038 0.8411 0.6279 0.5858 0.6038 0.6038 0.5590 0.8411 0.5858 0.6038 0.5978 0.6038 0.6038 0.6279 0.6279 0.6279 0.5590 0.5858 0.8411 0.5858 0.8411 0.6038 0.8411 0.5590 0.8411 0.5590 0.8411 0.5590 0.5590 0.6038 0.8411 0.5978 0.5590 0.5978 0.8411 0.8411 0.5858 0.6038 0.5590 0.6279 0.6279 0.5858 0.5590 0.5590 0.6038 0.5590 0.6279 0.5978 0.5978 0.5590 0.6279 0.5978 0.5590 0.5978 0.5590 0.6038 0.5590 0.5978 0.8411 0.5590 0.5978 0.5978 0.5858 0.5858 0.5858 0.8411 0.5590 0.6279 0.6038 0.6279 0.6279 0.6038 0.5858 0.5858 0.5858 0.6279 0.5978 0.6038 0.5590 0.5978 0.5978 0.8411 0.5590 0.8411 0.6038 0.6279 0.6038 0.6038 0.6038 0.6279 0.8411 0.5858 0.8411 0.5978 0.5978 0.5858 0.6279 0.5858 0.8411 0.5858 0.5858 0.5978 0.8411 0.5858 0.8411 0.8411 0.6279 0.5978 0.6038 0.5590 0.5590 0.5858 0.5858 0.5590 0.5858 0.5590 0.5590 0.5858 0.6279 0.8411 0.6279 0.5858 0.5858 0.8411 0.5858 0.6038 0.6279 0.8411 0.5590 0.5590 0.8411 0.6038 0.6038 0.5978 0.6279 0.5590 0.8411 0.5978 0.5978 0.8411 0.6279 0.8411 0.5978 0.5978 0.5978 0.8411 0.8411 0.6038 0.8411 0.5590 0.5978 0.6038 0.8411 0.8411 0.6038 0.5590 0.5978 0.6279 0.5590 0.8411 0.5858 0.8411 0.6038 0.5590 0.5978 0.6279 0.5978 0.5978 0.6279 0.5978 0.6038 0.5858 0.6038 0.5590 0.5978 0.6038 0.5978 0.8411 0.5978 0.5590 0.5590 0.6279 0.5978 0.6279 0.5978 0.6038 0.5590 0.8411 0.5590 0.5590 0.6038 0.5590 0.5978 0.6038 0.5978 0.6038 0.6279 0.6038 0.5590 0.6038 0.6279 0.6279 0.6279 0.6038 0.5978 0.8411 0.5590 0.8411 0.8411 0.8411 0.5978 0.5590 0.5978 0.5858 0.6038 0.8411 0.5978 0.8411 0.5858 0.5978 0.5978 0.8411 0.8411 0.5978 0.5590 0.5858 0.8411 0.5858 0.6038 0.5858 0.5978 0.5978 0.5978 0.5858 0.8411 0.5590 0.6279 0.6279 0.6038 0.5858 0.5858 0.6038 0.8411 0.8411 0.6038 0.6038 0.6038 0.5978 0.5858 0.8411 0.5590 0.5590 0.5978 0.5978 0.5978 0.5978 0.5978 0.6279 0.8411 0.5978 0.5978 0.5858 0.5858 0.6279 0.5978 0.5978 0.8411 0.5590 0.5858 0.8411 0.5978 0.6038 0.6279 0.5858 0.6279 0.5978 0.8411 0.5978 0.5858 0.8411 0.6279 0.6279 0.8411 0.6279 0.5590 0.5978 0.6279 0.5978 0.6038 0.5978 0.5978 0.8411 0.8411 0.5590 0.5978 0.6038 0.6279 0.5858 0.6038 0.8411 0.5978 0.6279 0.6038 0.5858 0.6038 0.5590 0.5590 0.5858 0.6038 0.5590 0.8411 0.6038 0.8411 0.5978 0.5590 0.8411 0.5858 0.5858 0.8411 0.5858 0.5590 0.5858 0.5590 0.8411 0.5978 0.5978 0.8411 0.8411 0.6279 0.5978 0.8411 0.5978 0.5590 0.6038 0.5978 0.8411 0.5590 0.8411 0.8411 0.5978 0.5978 0.6038 0.5858 0.5978 0.5978 0.6279 0.5858 0.5858 0.6038 0.5858 0.5858 0.6279 0.5858 0.5858 0.5590 0.8411 0.8411 0.5978 0.5858 0.5590 0.5978 0.6038 0.8411 0.8411 0.5858 0.8411 0.6038 0.6279 0.5590 0.8411 0.5590 0.8411 0.5858 0.5590 0.5978 0.8411 0.8411 0.8411 0.5978 0.6038 0.6038 0.6038 0.5858 0.5978 0.6038 0.6038 0.6038 0.6038 0.6038 0.6279 0.6279 0.5858 0.6279 0.6279 0.5590 0.5858 0.6279 0.6279 0.6038 0.6279 0.8411 0.6038 0.5978 0.5590 0.6279 0.6279 0.5858 0.6038 0.8411 0.5858 0.5858 0.5590 0.5858 0.6038 0.5978 0.5590 0.5978 0.6038 0.8411 0.6038 0.5978 0.6038 0.6038 0.8411 0.5978 0.8411 0.5978 0.6279 0.5978 0.5590 0.5590 0.5858 0.6279 0.6279 0.8411 0.6038 0.5978 0.6038 0.5590 0.5858 0.6038 0.5858 0.5590 0.5858 0.6279 0.5978 0.6038 0.8411 0.5590 0.6038 0.6038 0.6279 0.5590 0.5858 0.8411 0.6038 0.8411 0.5978 0.5590 0.6038 0.5858 0.6279 0.8411 0.5978 0.6038 0.5858 0.6279 0.5978 0.6038 0.8411 0.5978 0.5978 0.5858 0.6279 0.6279 0.8411 0.5590 0.5858 0.6279 0.6279 0.6279 0.5590 0.5978 0.6038 0.6279 0.6038 0.6038 0.5590 0.6279 0.8411 0.5858 0.8411 0.8411 0.8411 0.5978 0.5590 0.6038 0.5590 0.5858 0.6279 0.5590 0.5590 0.5978 0.6038 0.5858 0.5858 0.5978 0.6279 0.5858 0.8411 0.8411 0.8411 0.5978 0.5590 0.8411 0.5858 0.6038 0.6279 0.6038 0.6038 0.8411 0.5858 0.5590 0.6038 0.5590 0.8411 0.5590 0.5858 0.6038 0.6038 0.6038 0.5590 0.8411 0.5858 0.8411 0.8411 0.8411 0.5858 0.6038 0.6038 0.5858 0.6279 0.6038 0.5978 0.8411 0.5858 0.6038 0.5858 0.5590 0.8411 0.8411 0.8411 0.6279 0.5858 0.5858 0.5858 0.6038 0.5978 0.5858 0.5978 0.5858 0.6038 0.6038 0.5978 0.6038 0.5978 0.5858 0.5858 0.5858 0.6038 0.5978 0.5858 0.5978 0.6279 0.8411 0.8411 0.8411 0.6038 0.6279 0.5858 0.8411 0.5590 0.5858 0.5978 0.5858 0.5590 0.8411 0.6279 0.5590 0.5590 0.6279 0.5978 0.5858 0.5590 0.8411 0.6038 0.5590 0.6038 0.5858 0.6038 0.6279 0.6279 0.5978 0.5590 0.5978 0.8411 0.5590 0.5978 0.5978 0.5978 0.6038 0.5978 0.5590 0.8411 0.5590 0.6279 0.6038 0.5978 0.6038 0.5590 0.6279 0.5590 0.5978 0.6279 0.5978 0.5590 0.5858 0.8411 0.6038 0.5858 0.5590 0.6038 0.5590 0.6038 0.5590 0.6038 0.5858 0.8411 0.8411 0.6038 0.6038 0.5858 0.5978 0.5978 0.5590 0.5978 0.5978 0.8411 0.6279 0.5590 0.5590 0.6038 0.8411 0.5858 0.6279 0.6279 0.5978 0.5978 0.5858 0.6279 0.5590 0.5978 0.6279 0.6038 0.6279 0.5858 0.6279 0.5978 0.5590 0.6038 0.5858 0.6279 0.5858 0.5978 0.5590 0.5590 0.5858 0.5590 0.6279 0.5590 0.5590 0.6279 0.5978 0.5858 0.5858 0.5858 0.5590 0.5978 0.5978 0.8411 0.5590 0.5590 0.5590 0.6038 0.6038 0.5858 0.5978 0.5590 0.5978 0.6038 0.8411 0.6038 0.8411 0.5858 0.5590 0.8411 0.5590 0.5590 0.6038 0.5978 0.5978 0.6279 0.5858 0.5590 0.8411 0.6279 0.6038 0.6038 0.6038 0.5590 0.5590 0.5978 0.5590 0.5858 0.5858 0.8411 0.5858 0.5978 0.5858 0.6279 0.5858 0.5858 0.5590 0.6038 0.5590 0.6038 0.5858 0.8411 0.5978 0.5858 0.5858 0.6279 0.6279 0.8411 0.5590 0.5590 0.5978 0.6038 0.5590 0.6279 0.6279 0.5590 0.5858 0.8411 0.5978 0.8411 0.6038 0.5978 0.6279 0.6279 0.6279 0.8411 0.6038 0.5590 0.6038 0.6038 0.5858 0.5590 0.6279 0.6038 0.5978 0.6279 0.8411 0.5858 0.5590 0.5978 0.6038 0.8411 0.6279 0.6279 0.6279 0.5590 0.8411 0.6279 0.6279 0.6038 0.6038 0.5590 0.5858 0.5858 0.5978 0.5858 0.5858 0.5978 0.5978 0.5858 0.5858 0.6038 0.5858 0.6038 0.5590 0.8411 0.8411 0.5978 0.5858 0.6279 0.5858 0.8411 0.5590 0.5590 0.5590 0.5978 0.5590 0.6279 0.8411 0.6279 0.5978 0.6038 0.5858 0.5858 0.6038 0.5590 0.5978 0.6038 0.8411 0.6279 0.5858 0.5858 0.5978 0.5978 0.8411 0.8411 0.5590 0.5858 0.5858 0.6038 0.5858 0.6279 0.6279 0.8411 0.5590 0.5590 0.5590 0.8411 0.5858 0.5858 0.6279" HIT_INDICES="78 5950 6424 6695 7265 7441 7543 7845 8279 11602 14948 23398 24434 25710 37006 40153" ES_PROFILE="-0.0013 0.5887 0.6758 0.7314 0.7563 0.7837 0.8099 0.8288 0.8411 0.7937 0.7425 0.6015 0.5856 0.5653 0.3743 0.3211" RANK_AT_ES="8279.0000" RANK_SCORE_AT_ES="5.0423"/>
  <DTG RANKED_LIST="fpkm.rnk" TEMPLATE="sample.cls" GENESET="gene_sets.gmt#PHAGOSOME_MATURATION(GO:0090382)" ES="0.8258" NES="1.3162" NP="0.0000" FDR="0.5799" FWER="0.3250" RND_ES="0.8167 0.5080 0.5080 0.5651 0.5651 0.8258 0.5651 0.8258 0.5497 0.8258 0.8167 0.8258 0.8258 0.8258 0.5651 0.5497 0.5080 0.5080 0.5080 0.5131 0.5131 0.5080 0.8258 0.5080 0.5131 0.8258 0.8258 0.5131 0.5651 0.8258 0.5497 0.5651 0.8167 0.8258 0.8167 0.5131 0.8258 0.5651 0.5131 0.5131 0.5497 0.5497 0.5131 0.8258 0.5497 0.8258 0.5131 0.5080 0.8258 0.5497 0.8258 0.8167 0.5651 0.5131 0.5080 0.8258 0.8258 0.5131 0.5080 0.5651 0.5651 0.8258 0.5131 0.8167 0.5131 0.5651 0.8167 0.5080 0.5497 0.8167 0.5131 0.5651 0.5497 0.8258 0.8258 0.5080 0.8167 0.8167 0.5651 0.5651 0.5497 0.8258 0.5080 0.5080 0.5131 0.8167 0.5131 0.5131 0.5131 0.5497 0.8167 0.5651 0.8167 0.5651 0.5497 0.8258 0.5131 0.5080 0.8167 0.5497 0.5497 0.8258 0.5080 0.8167 0.5651 0.8167 0.5497 0.8258 0.5080 0.8167 0.8258 0.8167 0.8258 0.8258 0.8167 0.5651 0.5651 0.5080 0.5497 0.5131 0.5651 0.8258 0.8258 0.8258 0.8258 0.5497 0.5131 0.8258 0.5131 0.5651 0.8258 0.8167 0.5131 0.5131 0.5131 0.5131 0.5651 0.8167 0.8167 0.8258 0.5497 0.8258 0.8258 0.8167 0.5131 0.8258 0.8167 0.8258 0.5497 0.5497 0.5131 0.5497 0.5497 0.5651 0.8258 0.8167 0.5497 0.5651 0.5651 0.5131 0.8258 0.5497 0.5651 0.5080 0.5651 0.5651 0.8167 0.8167 0.8167 0.5131 0.5497 0.8258 0.5497 0.8258 0.5651 0.8258 0.5131 0.8258 0.5131 0.8258 0.5131 0.5131 0.5651 0.8258 0.5080 0.5131 0.5080 0.8258 0.8258 0.5497 0.5651 0.5131 0.8167 0.8167 0.5497 0.5131 0.5131 0.5651 0.5131 0.8167 0.5080 0.5080 0.5131 0.8167 0.5080 0.5131 0.5080 0.5131 0.5651 0.5131 0.5080 0.8258 0.5131 0.5080 0.5080 0.5497 0.5497 0.5497 0.8258 0.5131 0.8167 0.5651 0.8167 0.8167 0.5651 0.5497 0.5497 0.5497 0.8167 0.5080 0.5651 0.5131 0.5080 0.5080 0.8258 0.5131 0.8258 0.5651 0.8167 0.5651 0.5651 0.5651 0.8167 0.8258 0.5497 0.8258 0.5080 0.5080 0.5497 0.8167 0.5497 0.8258 0.5497 0.5497 0.5080 0.8258 0.5497 0.8258 0.8258 0.8167 0.5080 0.5651 0.5131 0.5131 0.5497 0.5497 0.5131 0.5497 0.5131 0.5131 0.5497 0.8167 0.8258 0.8167 0.5497 0.5497 0.8258 0.5497 0.5651 0.8167 0.8258 0.5131 0.5131 0.8258 0.5651 0.5651 0.5080 0.8167 0.5131 0.8258 0.5080 0.5080 0.8258 0.8167 0.8258 0.5080 0.5080 0.5080 0.8258 0.8258 0.5651 0.8258 0.5131 0.5080 0.5651 0.8258 0.8258 0.5651 0.5131 0.5080 0.8167 0.5131 0.8258 0.5497 0.8258 0.5651 0.5131 0.5080 0.8167 0.5080 0.5080 0.8167 0.5080 0.5651 0.5497 0.5651 0.5131 0.5080 0.5651 0.5080 0.8258 0.5080 0.5131 0.5131 0.8167 0.5080 0.8167 0.5080 0.5651 0.5131 0.8258 0.5131 0.5131 0.5651 0.5131 0.5080 0.5651 0.5080 0.5651 0.8167 0.5651 0.5131 0.5651 0.8167 0.8167 0.8167 0.5651 0.5080 0.8258 0.5131 0.8258 0.8258 0.8258 0.5080 0.5131 0.5080 0.5497 0.5651 0.8258 0.5080 0.8258 0.5497 0.5080 0.5080 0.8258 0.8258 0.5080 0.5131 0.5497 0.8258 0.5497 0.5651 0.5497 0.5080 0.5080 0.5080 0.5497 0.8258 0.5131 0.8167 0.8167 0.5651 0.5497 0.5497 0.5651 0.8258 0.8258 0.5651 0.5651 0.5651 0.5080 0.5497 0.8258 0.5131 0.5131 0.5080 0.5080 0.5080 0.5080 0.5080 0.8167 0.8258 0.5080 0.5080 0.5497 0.5497 0.8167 0.5080 0.5080 0.8258 0.5131 0.5497 0.8258 0.5080 0.5651 0.8167 0.5497 0.8167 0.5080 0.8258 0.5080 0.5497 0.8258 0.8167 0.8167 0.8258 0.8167 0.5131 0.5080 0.8167 0.5080 0.5651 0.5080 0.5080 0.8258 0.8258 0.5131 0.5080 0.5651 0.8167 0.5497 0.5651 0.8258 0.5080 0.8167 0.5651 0.5497 0.5651 0.5131 0.5131 0.5497 0.5651 0.5131 0.8258 0.5651 0.8258 0.5080 0.5131 0.8258 0.5497 0.5497 0.8258 0.5497 0.5131 0.5497 0.5131 0.8258 0.5080 0.5080 0.8258 0.8258 0.8167 0.5080 0.8258 0.5080 0.5131 0.5651 0.5080 0.8258 0.5131 0.8258 0.8258 0.5080 0.5080 0.5651 0.5497 0.5080 0.5080 0.8167 0.5497 0.5497 0.5651 0.5497 0.5497 0.8167 0.5497 0.5497 0.5131 0.8258 0.8258 0.5080 0.5497 0.5131 0.5080 0.5651 0.8258 0.8258 0.5497 0.8258 0.5651 0.8167 0.5131 0.8258 0.5131 0.8258 0.5497 0.5131 0.5080 0.8258 0.8258 0.8258 0.5080 0.5651 0.5651 0.5651 0.5497 0.5080 0.5651 0.5651 0.5651 0.5651 0.5651 0.8167 0.8167 0.5497 0.8167 0.8167 0.5131 0.5497 0.8167 0.8167 0.5651 0.8167 0.8258 0.5651 0.5080 0.5131 0.8167 0.8167 0.5497 0.5651 0.8258 0.5497 0.5497 0.5131 0.5497 0.5651 0.5080 0.5131 0.5080 0.5651 0.8258 0.5651 0.5080 0.5651 0.5651 0.8258 0.5080 0.8258 0.5080 0.8167 0.5080 0.5131 0.5131 0.5497 0.8167 0.8167 0.8258 0.5651 0.5080 0.5651 0.5131 0.5497 0.5651 0.5497 0.5131 0.5497 0.8167 0.5080 0.5651 0.8258 0.5131 0.5651 0.5651 0.8167 0.5131 0.5497 0.8258 0.5651 0.8258 0.5080 0.5131 0.5651 0.5497 0.8167 0.8258 0.5080 0.5651 0.5497 0.8167 0.5080 0.5651 0.8258 0.5080 0.5080 0.5497 0.8167 0.8167 0.8258 0.5131 0.5497 0.8167 0.8167 0.8167 0.5131 0.5080 0.5651 0.8167 0.5651 0.5651 0.5131 0.8167 0.8258 0.5497 0.8258 0.8258 0.8258 0.5080 0.5131 0.5651 0.5131 0.5497 0.8167 0.5131 0.5131 0.5080 0.5651 0.5497 0.5497 0.5080 0.8167 0.5497 0.8258 0.8258 0.8258 0.5080 0.5131 0.8258 0.5497 0.5651 0.8167 0.5651 0.5651 0.8258 0.5497 0.5131 0.5651 0.5131 0.8258 0.5131 0.5497 0.5651 0.5651 0.5651 0.5131 0.8258 0.5497 0.8258 0.8258 0.8258 0.5497 0.5651 0.5651 0.5497 0.8167 0.5651 0.5080 0.8258 0.5497 0.5651 0.5497 0.5131 0.8258 0.8258 0.8258 0.8167 0.5497 0.5497 0.5497 0.5651 0.5080 0.5497 0.5080 0.5497 0.5651 0.5651 0.5080 0.5651 0.5080 0.5497 0.5497 0.5497 0.5651 0.5080 0.5497 0.5080 0.8167 0.8258 0.8258 0.8258 0.5651 0.8167 0.5497 0.8258 0.5131 0.5497 0.5080 0.5497 0.5131 0.8258 0.8167 0.5131 0.5131 0.8167 0.5080 0.5497 0.5131 0.8258 0.5651 0.5131 0.5651 0.5497 0.5651 0.8167 0.8167 0.5080 0.5131 0.5080 0.8258 0.5131 0.5080 0.5080 0.5080 0.5651 0.5080 0.5131 0.8258 0.5131 0.8167 0.5651 0.5080 0.5651 0.5131 0.8167 0.5131 0.5080 0.8167 0.5080 0.5131 0.5497 0.8258 0.5651 0.5497 0.5131 0.5651 0.5131 0.5651 0.5131 0.5651 0.5497 0.8258 0.8258 0.5651 0.5651 0.5497 0.5080 0.5080 0.5131 0.5080 0.5080 0.8258 0.8167 0.5131 0.5131 0.5651 0.8258 0.5497 0.8167 0.8167 0.5080 0.5080 0.5497 0.8167 0.5131 0.5080 0.8167 0.5651 0.8167 0.5497 0.8167 0.5080 0.5131 0.5651 0.5497 0.8167 0.5497 0.5080 0.5131 0.5131 0.5497 0.5131 0.8167 0.5131 0.5131 0.8167 0.5080 0.5497 0.5497 0.5497 0.5131 0.5080 0.5080 0.8258 0.5131 0.5131 0.5131 0.5651 0.5651 0.5497 0.5080 0.5131 0.5080 0.5651 0.8258 0.5651 0.8258 0.5497 0.5131 0.8258 0.5131 0.5131 0.5651 0.5080 0.5080 0.8167 0.5497 0.5131 0.8258 0.8167 0.5651 0.5651 0.5651 0.5131 0.5131 0.5080 0.5131 0.5497 0.5497 0.8258 0.5497 0.5080 0.5497 0.8167 0.5497 0.5497 0.5131 0.5651 0.5131 0.5651 0.5497 0.8258 0.5080 0.5497 0.5497 0.8167 0.8167 0.8258 0.5131 0.5131 0.5080 0.5651 0.5131 0.8167 0.8167 0.5131 0.5497 0.8258 0.5080 0.8258 0.5651 0.5080 0.8167 0.8167 0.8167 0.8258 0.5651 0.5131 0.5651 0.5651 0.5497 0.5131 0.8167 0.5651 0.5080 0.8167 0.8258 0.5497 0.5131 0.5080 0.5651 0.8258 0.8167 0.8167 0.8167 0.5131 0.8258 0.8167 0.8167 0.5651 0.5651 0.5131 0.5497 0.5497 0.5080 0.5497 0.5497 0.5080 0.5080 0.5497 0.5497 0.5651 0.5497 0.5651 0.5131 0.8258 0.8258 0.5080 0.5497 0.8167 0.5497 0.8258 0.5131 0.5131 0.5131 0.5080 0.5131 0.8167 0.8258 0.8167 0.5080 0.5651 0.5497 0.5497 0.5651 0.5131 0.5080 0.5651 0.8258 0.8167 0.5497 0.5497 0.5080 0.5080 0.8258 0.8258 0.5131 0.5497 0.5497 0.5651 0.5497 0.8167 0.8167 0.8258 0.5131 0.5131 0.5131 0.8258 0.5497 0.5497 0.8167" HIT_INDICES="3965 5891 6008 7256 9089 9502 12764 14815 14883 15074 15097 15196 15375 16763 18334 20311 20879 21061 21200 21583 21645 22164 22447 23227 23237 23252 23371 23404 23437 23825 24001 25660 26692 27126 27481 28386 28572 28825 29613 40070 46321" ES_PROFILE="-0.0671 0.6122 0.8258 0.8215 0.7977 0.7971 0.7454 0.7134 0.7150 0.7143 0.7166 0.7175 0.7169 0.6956 0.6708 0.6388 0.6305 0.6287 0.6276 0.6224 0.6225 0.6148 0.6111 0.5989 0.5997 0.6004 0.5993 0.5997 0.6001 0.5944 0.5922 0.5648 0.5478 0.5408 0.5351 0.5200 0.5170 0.5128 0.4995 0.3226 0.2168" RANK_AT_ES="6008.0000" RANK_SCORE_AT_ES="114.4035"/>
  <DTG RANKED_LIST="fpkm.rnk" TEMPLATE="sample.cls" GENESET="gene_sets.gmt#EMBRYONIC_CAMERA_TYPE_EYE_MORPHOGENESIS(GO:0048596)" ES="0.8770" NES="1.3162" NP="0.1410" FDR="0.5803" FWER="0.3250" RND_ES="0.8915 0.5013 0.5013 0.6266 0.6266 0.8770 0.6266 0.8770 0.6212 0.8770 0.8915 0.8770 0.8770 0.8770 0.6266 0.6212 0.5013 0.5013 0.5013 0.5001 0.5001 0.5013 0.8770 0.5013 0.5001 0.8770 0.8770 0.5001 0.6266 0.8770 0.6212 0.6266 0.8915 0.8770 0.8915 0.5001 0.8770 0.6266 0.5001 0.5001 0.6212 0.6212 0.5001 0.8770 0.6212 0.8770 0.5001 0.5013 0.8770 0.6212 0.8770 0.8915 0.6266 0.5001 0.5013 0.8770 0.8770 0.5001 0.5013 0.6266 0.6266 0.8770 0.5001 0.8915 0.5001 0.6266 0.8915 0.5013 0.6212 0.8915 0.5001 0.6266 0.6212 0.8770 0.8770 0.5013 0.8915 0.8915 0.6266 0.6266 0.6212 0.8770 0.5013 0.5013 0.5001 0.8915 0.5001 0.5001 0.5001 0.6212 0.8915 0.6266 0.8915 0.6266 0.6212 0.8770 0.5001 0.5013 0.8915 0.6212 0.6212 0.8770 0.5013 0.8915 0.6266 0.8915 0.6212 0.8770 0.5013 0.8915 0.8770 0.8915 0.8770 0.8770 0.8915 0.6266 0.6266 0.5013 0.6212 0.5001 0.6266 0.8770 0.8770 0.8770 0.8770 0.6212 0.5001 0.8770 0.5001 0.6266 0.8770 0.8915 0.5001 0.5001 0.5001 0.5001 0.6266 0.8915 0.8915 0.8770 0.6212 0.8770 0.8770 0.8915 0.5001 0.8770 0.8915 0.8770 0.6212 0.6212 0.5001 0.6212 0.6212 0.6266 0.8770 0.8915 0.6212 0.6266 0.6266 0.5001 0.8770 0.6212 0.6266 0.5013 0.6266 0.6266 0.8915 0.8915 0.8915 0.5001 0.6212 0.8770 0.6212 0.8770 0.6266 0.8770 0.5001 0.8770 0.5001 0.8770 0.5001 0.5001 0.6266 0.8770 0.5013 0.5001 0.5013 0.8770 0.8770 0.6212 0.6266 0.5001 0.8915 0.8915 0.6212 0.5001 0.5001 0.6266 0.5001 0.8915 0.5013 0.5013 0.5001 0.8915 0.5013 0.5001 0.5013 0.5001 0.6266 0.5001 0.5013 0.8770 0.5001 0.5013 0.5013 0.6212 0.6212 0.6212 0.8770 0.5001 0.8915 0.6266 0.8915 0.8915 0.6266 0.6212 0.6212 0.6212 0.8915 0.5013 0.6266 0.5001 0.5013 0.5013 0.8770 0.5001 0.8770 0.6266 0.8915 0.6266 0.6266 0.6266 0.8915 0.8770 0.6212 0.8770 0.5013 0.5013 0.6212 0.8915 0.6212 0.8770 0.6212 0.6212 0.5013 0.8770 0.6212 0.8770 0.8770 0.8915 0.5013 0.6266 0.5001 0.5001 0.6212 0.6212 0.5001 0.6212 0.5001 0.5001 0.6212 0.8915 0.8770 0.8915 0.6212 0.6212 0.8770 0.6212 0.6266 0.8915 0.8770 0.5001 0.5001 0.8770 0.6266 0.6266 0.5013 0.8915 0.5001 0.8770 0.5013 0.5013 0.8770 0.8915 0.8770 0.5013 0.5013 0.5013 0.8770 0.8770 0.6266 0.8770 0.5001 0.5013 0.6266 0.8770 0.8770 0.6266 0.5001 0.5013 0.8915 0.5001 0.8770 0.6212 0.8770 0.6266 0.5001 0.5013 0.8915 0.5013 0.5013 0.8915 0.5013 0.6266 0.6212 0.6266 0.5001 0.5013 0.6266 0.5013 0.8770 0.5013 0.5001 0.5001 0.8915 0.5013 0.8915 0.5013 0.6266 0.5001 0.8770 0.5001 0.5001 0.6266 0.5001 0.5013 0.6266 0.5013 0.6266 0.8915 0.6266 0.5001 0.6266 0.8915 0.8915 0.8915 0.6266 0.5013 0.8770 0.5001 0.8770 0.8770 0.8770 0.5013 0.5001 0.5013 0.6212 0.6266 0.8770 0.5013 0.8770 0.6212 0.5013 0.5013 0.8770 0.8770 0.5013 0.5001 0.6212 0.8770 0.6212 0.6266 0.6212 0.5013 0.5013 0.5013 0.6212 0.8770 0.5001 0.8915 0.8915 0.6266 0.6212 0.6212 0.6266 0.8770 0.8770 0.6266 0.6266 0.6266 0.5013 0.6212 0.8770 0.5001 0.5001 0.5013 0.5013 0.5013 0.5013 0.5013 0.8915 0.8770 0.5013 0.5013 0.6212 0.6212 0.8915 0.5013 0.5013 0.8770 0.5001 0.6212 0.8770 0.5013 0.6266 0.8915 0.6212 0.8915 0.5013 0.8770 0.5013 0.6212 0.8770 0.8915 0.8915 0.8770 0.8915 0.5001 0.5013 0.8915 0.5013 0.6266 0.5013 0.5013 0.8770 0.8770 0.5001 0.5013 0.6266 0.8915 0.6212 0.6266 0.8770 0.5013 0.8915 0.6266 0.6212 0.6266 0.5001 0.5001 0.6212 0.6266 0.5001 0.8770 0.6266 0.8770 0.5013 0.5001 0.8770 0.6212 0.6212 0.8770 0.6212 0.5001 0.6212 0.5001 0.8770 0.5013 0.5013 0.8770 0.8770 0.8915 0.5013 0.8770 0.5013 0.5001 0.6266 0.5013 0.8770 0.5001 0.8770 0.8770 0.5013 0.5013 0.6266 0.6212 0.5013 0.5013 0.8915 0.6212 0.6212 0.6266 0.6212 0.6212 0.8915 0.6212 0.6212 0.5001 0.8770 0.8770 0.5013 0.6212 0.5001 0.5013 0.6266 0.8770 0.8770 0.6212 0.8770 0.6266 0.8915 0.5001 0.8770 0.5001 0.8770 0.6212 0.5001 0.5013 0.8770 0.8770 0.8770 0.5013 0.6266 0.6266 0.6266 0.6212 0.5013 0.6266 0.6266 0.6266 0.6266 0.6266 0.8915 0.8915 0.6212 0.8915 0.8915 0.5001 0.6212 0.8915 0.8915 0.6266 0.8915 0.8770 0.6266 0.5013 0.5001 0.8915 0.8915 0.6212 0.6266 0.8770 0.6212 0.6212 0.5001 0.6212 0.6266 0.5013 0.5001 0.5013 0.6266 0.8770 0.6266 0.5013 0.6266 0.6266 0.8770 0.5013 0.8770 0.5013 0.8915 0.5013 0.5001 0.5001 0.6212 0.8915 0.8915 0.8770 0.6266 0.5013 0.6266 0.5001 0.6212 0.6266 0.6212 0.5001 0.6212 0.8915 0.5013 0.6266 0.8770 0.5001 0.6266 0.6266 0.8915 0.5001 0.6212 0.8770 0.6266 0.8770 0.5013 0.5001 0.6266 0.6212 0.8915 0.8770 0.5013 0.6266 0.6212 0.8915 0.5013 0.6266 0.8770 0.5013 0.5013 0.6212 0.8915 0.8915 0.8770 0.5001 0.6212 0.8915 0.8915 0.8915 0.5001 0.5013 0.6266 0.8915 0.6266 0.6266 0.5001 0.8915 0.8770 0.6212 0.8770 0.8770 0.8770 0.5013 0.5001 0.6266 0.5001 0.6212 0.8915 0.5001 0.5001 0.5013 0.6266 0.6212 0.6212 0.5013 0.8915 0.6212 0.8770 0.8770 0.8770 0.5013 0.5001 0.8770 0.6212 0.6266 0.8915 0.6266 0.6266 0.8770 0.6212 0.5001 0.6266 0.5001 0.8770 0.5001 0.6212 0.6266 0.6266 0.6266 0.5001 0.8770 0.6212 0.8770 0.8770 0.8770 0.6212 0.6266 0.6266 0.6212 0.8915 0.6266 0.5013 0.8770 0.6212 0.6266 0.6212 0.5001 0.8770 0.8770 0.8770 0.8915 0.6212 0.6212 0.6212 0.6266 0.5013 0.6212 0.5013 0.6212 0.6266 0.6266 0.5013 0.6266 0.5013 0.6212 0.6212 0.6212 0.6266 0.5013 0.6212 0.5013 0.8915 0.8770 0.8770 0.8770 0.6266 0.8915 0.6212 0.8770 0.5001 0.6212 0.5013 0.6212 0.5001 0.8770 0.8915 0.5001 0.5001 0.8915 0.5013 0.6212 0.5001 0.8770 0.6266 0.5001 0.6266 0.6212 0.6266 0.8915 0.8915 0.5013 0.5001 0.5013 0.8770 0.5001 0.5013 0.5013 0.5013 0.6266 0.5013 0.5001 0.8770 0.5001 0.8915 0.6266 0.5013 0.6266 0.5001 0.8915 0.5001 0.5013 0.8915 0.5013 0.5001 0.6212 0.8770 0.6266 0.6212 0.5001 0.6266 0.5001 0.6266 0.5001 0.6266 0.6212 0.8770 0.8770 0.6266 0.6266 0.6212 0.5013 0.5013 0.5001 0.5013 0.5013 0.8770 0.8915 0.5001 0.5001 0.6266 0.8770 0.6212 0.8915 0.8915 0.5013 0.5013 0.6212 0.8915 0.5001 0.5013 0.8915 0.6266 0.8915 0.6212 0.8915 0.5013 0.5001 0.6266 0.6212 0.8915 0.6212 0.5013 0.5001 0.5001 0.6212 0.5001 0.8915 0.5001 0.5001 0.8915 0.5013 0.6212 0.6212 0.6212 0.5001 0.5013 0.5013 0.8770 0.5001 0.5001 0.5001 0.6266 0.6266 0.6212 0.5013 0.5001 0.5013 0.6266 0.8770 0.6266 0.8770 0.6212 0.5001 0.8770 0.5001 0.5001 0.6266 0.5013 0.5013 0.8915 0.6212 0.5001 0.8770 0.8915 0.6266 0.6266 0.6266 0.5001 0.5001 0.5013 0.5001 0.6212 0.6212 0.8770 0.6212 0.5013 0.6212 0.8915 0.6212 0.6212 0.5001 0.6266 0.5001 0.6266 0.6212 0.8770 0.5013 0.6212 0.6212 0.8915 0.8915 0.8770 0.5001 0.5001 0.5013 0.6266 0.5001 0.8915 0.8915 0.5001 0.6212 0.8770 0.5013 0.8770 0.6266 0.5013 0.8915 0.8915 0.8915 0.8770 0.6266 0.5001 0.6266 0.6266 0.6212 0.5001 0.8915 0.6266 0.5013 0.8915 0.8770 0.6212 0.5001 0.5013 0.6266 0.8770 0.8915 0.8915 0.8915 0.5001 0.8770 0.8915 0.8915 0.6266 0.6266 0.5001 0.6212 0.6212 0.5013 0.6212 0.6212 0.5013 0.5013 0.6212 0.6212 0.6266 0.6212 0.6266 0.5001 0.8770 0.8770 0.5013 0.6212 0.8915 0.6212 0.8770 0.5001 0.5001 0.5001 0.5013 0.5001 0.8915 0.8770 0.8915 0.5013 0.6266 0.6212 0.6212 0.6266 0.5001 0.5013 0.6266 0.8770 0.8915 0.6212 0.6212 0.5013 0.5013 0.8770 0.8770 0.5001 0.6212 0.6212 0.6266 0.6212 0.8915 0.8915 0.8770 0.5001 0.5001 0.5001 0.8770 0.6212 0.6212 0.8915" HIT_INDICES="3461 4531 5892 5904 5933 6279 6473 6614 10712 11321 17051 17686 19552 19937 21388 23734 24344 26569 26622 27400 27651 28019 28405 29111 29624 29650" ES_PROFILE="-0.0585 -0.0766 0.2716 0.5869 0.8130 0.8429 0.8620 0.8770 0.8103 0.8023 0.7065 0.6968 0.6661 0.6604 0.6365 0.5973 0.5874 0.5500 0.5494 0.5364 0.5323 0.5262 0.5198 0.5079 0.4992 0.4988" RANK_AT_ES="6614.0000" RANK_SCORE_AT_ES="17.3047"/>
  <DTG RANKED_LIST="fpkm.rnk" TEMPLATE="sample.cls" GENESET="gene_sets.gmt#ORGAN_GROWTH(GO:0035265)" ES="0.8351" NES="1.3162" NP="0.1410" FDR="0.5806" FWER="0.3250" RND_ES="0.9153 0.5036 0.5036 0.5287 0.5287 0.8351 0.5287 0.8351 0.5444 0.8351 0.9153 0.8351 0.8351 0.8351 0.5287 0.5444 0.5036 0.5036 0.5036 0.5082 0.5082 0.5036 0.8351 0.5036 0.5082 0.8351 0.8351 0.5082 0.5287 0.8351 0.5444 0.5287 0.9153 0.8351 0.9153 0.5082 0.8351 0.5287 0.5082 0.5082 0.5444 0.5444 0.5082 0.8351 0.5444 0.8351 0.5082 0.5036 0.8351 0.5444 0.8351 0.9153 0.5287 0.5082 0.5036 0.8351 0.8351 0.5082 0.5036 0.5287 0.5287 0.8351 0.5082 0.9153 0.5082 0.5287 0.9153 0.5036 0.5444 0.9153 0.5082 0.5287 0.5444 0.8351 0.8351 0.5036 0.9153 0.9153 0.5287 0.5287 0.5444 0.8351 0.5036 0.5036 0.5082 0.9153 0.5082 0.5082 0.5082 0.5444 0.9153 0.5287 0.9153 0.5287 0.5444 0.8351 0.5082 0.5036 0.9153 0.5444 0.5444 0.8351 0.5036 0.9153 0.5287 0.9153 0.5444 0.8351 0.5036 0.9153 0.8351 0.9153 0.8351 0.8351 0.9153 0.5287 0.5287 0.5036 0.5444 0.5082 0.5287 0.8351 0.8351 0.8351 0.8351 0.5444 0.5082 0.8351 0.5082 0.5287 0.8351 0.9153 0.5082 0.5082 0.5082 0.5082 0.5287 0.9153 0.9153 0.8351 0.5444 0.8351 0.8351 0.9153 0.5082 0.8351 0.9153 0.8351 0.5444 0.5444 0.5082 0.5444 0.5444 0.5287 0.8351 0.9153 0.5444 0.5287 0.5287 0.5082 0.8351 0.5444 0.5287 0.5036 0.5287 0.5287 0.9153 0.9153 0.9153 0.5082 0.5444 0.8351 0.5444 0.8351 0.5287 0.8351 0.5082 0.8351 0.5082 0.8351 0.5082 0.5082 0.5287 0.8351 0.5036 0.5082 0.5036 0.8351 0.8351 0.5444 0.5287 0.5082 0.9153 0.9153 0.5444 0.5082 0.5082 0.5287 0.5082 0.9153 0.5036 0.5036 0.5082 0.9153 0.5036 0.5082 0.5036 0.5082 0.5287 0.5082 0.5036 0.8351 0.5082 0.5036 0.5036 0.5444 0.5444 0.5444 0.8351 0.5082 0.9153 0.5287 0.9153 0.9153 0.5287 0.5444 0.5444 0.5444 0.9153 0.5036 0.5287 0.5082 0.5036 0.5036 0.8351 0.5082 0.8351 0.5287 0.9153 0.5287 0.5287 0.5287 0.9153 0.8351 0.5444 0.8351 0.5036 0.5036 0.5444 0.9153 0.5444 0.8351 0.5444 0.5444 0.5036 0.8351 0.5444 0.8351 0.8351 0.9153 0.5036 0.5287 0.5082 0.5082 0.5444 0.5444 0.5082 0.5444 0.5082 0.5082 0.5444 0.9153 0.8351 0.9153 0.5444 0.5444 0.8351 0.5444 0.5287 0.9153 0.8351 0.5082 0.5082 0.8351 0.5287 0.5287 0.5036 0.9153 0.5082 0.8351 0.5036 0.5036 0.8351 0.9153 0.8351 0.5036 0.5036 0.5036 0.8351 0.8351 0.5287 0.8351 0.5082 0.5036 0.5287 0.8351 0.8351 0.5287 0.5082 0.5036 0.9153 0.5082 0.8351 0.5444 0.8351 0.5287 0.5082 0.5036 0.9153 0.5036 0.5036 0.9153 0.5036 0.5287 0.5444 0.5287 0.5082 0.5036 0.5287 0.5036 0.8351 0.5036 0.5082 0.5082 0.9153 0.5036 0.9153 0.5036 0.5287 0.5082 0.8351 0.5082 0.5082 0.5287 0.5082 0.5036 0.5287 0.5036 0.5287 0.9153 0.5287 0.5082 0.5287 0.9153 0.9153 0.9153 0.5287 0.5036 0.8351 0.5082 0.8351 0.8351 0.8351 0.5036 0.5082 0.5036 0.5444 0.5287 0.8351 0.5036 0.8351 0.5444 0.5036 0.5036 0.8351 0.8351 0.5036 0.5082 0.5444 0.8351 0.5444 0.5287 0.5444 0.5036 0.5036 0.5036 0.5444 0.8351 0.5082 0.9153 0.9153 0.5287 0.5444 0.5444 0.5287 0.8351 0.8351 0.5287 0.5287 0.5287 0.5036 0.5444 0.8351 0.5082 0.5082 0.5036 0.5036 0.5036 0.5036 0.5036 0.9153 0.8351 0.5036 0.5036 0.5444 0.5444 0.9153 0.5036 0.5036 0.8351 0.5082 0.5444 0.8351 0.5036 0.5287 0.9153 0.5444 0.9153 0.5036 0.8351 0.5036 0.5444 0.8351 0.9153 0.9153 0.8351 0.9153 0.5082 0.5036 0.9153 0.5036 0.5287 0.5036 0.5036 0.8351 0.8351 0.5082 0.5036 0.5287 0.9153 0.5444 0.5287 0.8351 0.5036 0.9153 0.5287 0.5444 0.5287 0.5082 0.5082 0.5444 0.5287 0.5082 0.8351 0.5287 0.8351 0.5036 0.5082 0.8351 0.5444 0.5444 0.8351 0.5444 0.5082 0.5444 0.5082 0.8351 0.5036 0.5036 0.8351 0.8351 0.9153 0.5036 0.8351 0.5036 0.5082 0.5287 0.5036 0.8351 0.5082 0.8351 0.8351 0.5036 0.5036 0.5287 0.5444 0.5036 0.5036 0.9153 0.5444 0.5444 0.5287 0.5444 0.5444 0.9153 0.5444 0.5444 0.5082 0.8351 0.8351 0.5036 0.5444 0.5082 0.5036 0.5287 0.8351 0.8351 0.5444 0.8351 0.5287 0.9153 0.5082 0.8351 0.5082 0.8351 0.5444 0.5082 0.5036 0.8351 0.8351 0.8351 0.5036 0.5287 0.5287 0.5287 0.5444 0.5036 0.5287 0.5287 0.5287 0.5287 0.5287 0.9153 0.9153 0.5444 0.9153 0.9153 0.5082 0.5444 0.9153 0.9153 0.5287 0.9153 0.8351 0.5287 0.5036 0.5082 0.9153 0.9153 0.5444 0.5287 0.8351 0.5444 0.5444 0.5082 0.5444 0.5287 0.5036 0.5082 0.5036 0.5287 0.8351 0.5287 0.5036 0.5287 0.5287 0.8351 0.5036 0.8351 0.5036 0.9153 0.5036 0.5082 0.5082 0.5444 0.9153 0.9153 0.8351 0.5287 0.5036 0.5287 0.5082 0.5444 0.5287 0.5444 0.5082 0.5444 0.9153 0.5036 0.5287 0.8351 0.5082 0.5287 0.5287 0.9153 0.5082 0.5444 0.8351 0.5287 0.8351 0.5036 0.5082 0.5287 0.5444 0.9153 0.8351 0.5036 0.5287 0.5444 0.9153 0.5036 0.5287 0.8351 0.5036 0.5036 0.5444 0.9153 0.9153 0.8351 0.5082 0.5444 0.9153 0.9153 0.9153 0.5082 0.5036 0.5287 0.9153 0.5287 0.5287 0.5082 0.9153 0.8351 0.5444 0.8351 0.8351 0.8351 0.5036 0.5082 0.5287 0.5082 0.5444 0.9153 0.5082 0.5082 0.5036 0.5287 0.5444 0.5444 0.5036 0.9153 0.5444 0.8351 0.8351 0.8351 0.5036 0.5082 0.8351 0.5444 0.5287 0.9153 0.5287 0.5287 0.8351 0.5444 0.5082 0.5287 0.5082 0.8351 0.5082 0.5444 0.5287 0.5287 0.5287 0.5082 0.8351 0.5444 0.8351 0.8351 0.8351 0.5444 0.5287 0.5287 0.5444 0.9153 0.5287 0.5036 0.8351 0.5444 0.5287 0.5444 0.5082 0.8351 0.8351 0.8351 0.9153 0.5444 0.5444 0.5444 0.5287 0.5036 0.5444 0.5036 0.5444 0.5287 0.5287 0.5036 0.5287 0.5036 0.5444 0.5444 0.5444 0.5287 0.5036 0.5444 0.5036 0.9153 0.8351 0.8351 0.8351 0.5287 0.9153 0.5444 0.8351 0.5082 0.5444 0.5036 0.5444 0.5082 0.8351 0.9153 0.5082 0.5082 0.9153 0.5036 0.5444 0.5082 0.8351 0.5287 0.5082 0.5287 0.5444 0.5287 0.9153 0.9153 0.5036 0.5082 0.5036 0.8351 0.5082 0.5036 0.5036 0.5036 0.5287 0.5036 0.5082 0.8351 0.5082 0.9153 0.5287 0.5036 0.5287 0.5082 0.9153 0.5082 0.5036 0.9153 0.5036 0.5082 0.5444 0.8351 0.5287 0.5444 0.5082 0.5287 0.5082 0.5287 0.5082 0.5287 0.5444 0.8351 0.8351 0.5287 0.5287 0.5444 0.5036 0.5036 0.5082 0.5036 0.5036 0.8351 0.9153 0.5082 0.5082 0.5287 0.8351 0.5444 0.9153 0.9153 0.5036 0.5036 0.5444 0.9153 0.5082 0.5036 0.9153 0.5287 0.9153 0.5444 0.9153 0.5036 0.5082 0.5287 0.5444 0.9153 0.5444 0.5036 0.5082 0.5082 0.5444 0.5082 0.9153 0.5082 0.5082 0.9153 0.5036 0.5444 0.5444 0.5444 0.5082 0.5036 0.5036 0.8351 0.5082 0.5082 0.5082 0.5287 0.5287 0.5444 0.5036 0.5082 0.5036 0.5287 0.8351 0.5287 0.8351 0.5444 0.5082 0.8351 0.5082 0.5082 0.5287 0.5036 0.5036 0.9153 0.5444 0.5082 0.8351 0.9153 0.5287 0.5287 0.5287 0.5082 0.5082 0.5036 0.5082 0.5444 0.5444 0.8351 0.5444 0.5036 0.5444 0.9153 0.5444 0.5444 0.5082 0.5287 0.5082 0.5287 0.5444 0.8351 0.5036 0.5444 0.5444 0.9153 0.9153 0.8351 0.5082 0.5082 0.5036 0.5287 0.5082 0.9153 0.9153 0.5082 0.5444 0.8351 0.5036 0.8351 0.5287 0.5036 0.9153 0.9153 0.9153 0.8351 0.5287 0.5082 0.5287 0.5287 0.5444 0.5082 0.9153 0.5287 0.5036 0.9153 0.8351 0.5444 0.5082 0.5036 0.5287 0.8351 0.9153 0.9153 0.9153 0.5082 0.8351 0.9153 0.9153 0.5287 0.5287 0.5082 0.5444 0.5444 0.5036 0.5444 0.5444 0.5036 0.5036 0.5444 0.5444 0.5287 0.5444 0.5287 0.5082 0.8351 0.8351 0.5036 0.5444 0.9153 0.5444 0.8351 0.5082 0.5082 0.5082 0.5036 0.5082 0.9153 0.8351 0.9153 0.5036 0.5287 0.5444 0.5444 0.5287 0.5082 0.5036 0.5287 0.8351 0.9153 0.5444 0.5444 0.5036 0.5036 0.8351 0.8351 0.5082 0.5444 0.5444 0.5287 0.5444 0.9153 0.9153 0.8351 0.5082 0.5082 0.5082 0.8351 0.5444 0.5444 0.9153" HIT_INDICES="263 616 769 792 1243 1268 1377 1424 1494 1607 2000 2206 2268 3395 3416 3950 4100 4518 4531 4700 4701 5833 5925 5949 5956 5959 6051 6111 6218 6229 6375 6395 6527 6871 7134 7260 7343 7374 7451 7537 7583 7913 7937 8112 8122 8380 8791 8823 9322 9543 9880 10023 10283 10550 11031 11139 11941 12189 12258 12316 12572 12702 13250 13320 13413 13419 13771 13927 14793 14948 15435 15678 15720 15883 15922 16108 16109 16599 16857 17232 17343 17501 17552 18065 18212 18361 18510 18904 19143 19172 19321 19603 20742 20990 21447 21457 21613 21666 22440 22456 22845 23403 23457 23743 23892 24132 24352 24413 24655 25120 26049 26292 26569 26606 26674 26767 26771 26790 26817 26869 27235 27485 27630 27852 27880 27917 28232 28488 28600 28631 28902 28923 28951 28963 28990 29111 29175 29257 29404 29432 29438 29664 29676 29743 29928 30004 30305 30350 31185 31935 32263 33048 34270 35044 37233 37246 38317 38783 38785 39361 42198 42300 42598 43007 43944 46570 46653 49989 52207 54383 56299 56842 56950 58025" ES_PROFILE="-0.0045 -0.0104 -0.0130 -0.0134 -0.0210 -0.0214 -0.0232 -0.0240 -0.0252 -0.0271 -0.0337 -0.0372 -0.0382 -0.0573 -0.0577 -0.0667 -0.0692 -0.0763 -0.0765 -0.0793 -0.0793 0.5109 0.5867 0.6418 0.6942 0.7451 0.7706 0.7900 0.8015 0.8141 0.8199 0.8275 0.8314 0.8295 0.8281 0.8287 0.8299 0.8319 0.8330 0.8337 0.8351 0.8313 0.8327 0.8315 0.8330 0.8301 0.8244 0.8252 0.8178 0.8151 0.8103 0.8089 0.8053 0.8016 0.7942 0.7932 0.7802 0.7767 0.7761 0.7758 0.7720 0.7704 0.7616 0.7610 0.7600 0.7604 0.7549 0.7528 0.7386 0.7364 0.7285 0.7248 0.7245 0.7222 0.7219 0.7191 0.7195 0.7116 0.7075 0.7015 0.7000 0.6976 0.6971 0.6887 0.6865 0.6843 0.6821 0.6757 0.6719 0.6717 0.6694 0.6649 0.6458 0.6419 0.6343 0.6344 0.6319 0.6312 0.6183 0.6182 0.6118 0.6025 0.6018 0.5971 0.5947 0.5908 0.5872 0.5863 0.5823 0.5746 0.5589 0.5549 0.5503 0.5497 0.5487 0.5472 0.5472 0.5470 0.5466 0.5458 0.5397 0.5355 0.5331 0.5294 0.5290 0.5284 0.5231 0.5188 0.5169 0.5164 0.5119 0.5116 0.5111 0.5109 0.5105 0.5085 0.5074 0.5060 0.5036 0.5031 0.5030 0.4992 0.4990 0.4979 0.4948 0.4935 0.4884 0.4877 0.4735 0.4608 0.4553 0.4420 0.4213 0.4082 0.3711 0.3709 0.3527 0.3449 0.3448 0.3351 0.2870 0.2853 0.2802 0.2733 0.2575 0.2129 0.2116 0.1550 0.1174 0.0805 0.0480 0.0388 0.0370 0.0188" RANK_AT_ES="7583.0000" RANK_SCORE_AT_ES="7.0161"/>
  <DTG RANKED_LIST="fpkm.rnk" TEMPLATE="sample.cls" GENESET="gene_sets.gmt#CELL_ADHESION(GO:0007155)" ES="0.8424" NES="1.3163" NP="0.1410" FDR="0.5810" FWER="0.3250" RND_ES="0.9040 0.5051 0.5051 0.5575 0.5575 0.8424 0.5575 0.8424 0.5570 0.8424 0.9040 0.8424 0.8424 0.8424 0.5575 0.5570 0.5051 0.5051 0.5051 0.4998 0.4998 0.5051 0.8424 0.5051 0.4998 0.8424 0.8424 0.4998 0.5575 0.8424 0.5570 0.5575 0.9040 0.8424 0.9040 0.4998 0.8424 0.5575 0.4998 0.4998 0.5570 0.5570 0.4998 0.8424 0.5570 0.8424 0.4998 0.5051 0.8424 0.5570 0.8424 0.9040 0.5575 0.4998 0.5051 0.8424 0.8424 0.4998 0.5051 0.5575 0.5575 0.8424 0.4998 0.9040 0.4998 0.5575 0.9040 0.5051 0.5570 0.9040 0.4998 0.5575 0.5570 0.8424 0.8424 0.5051 0.9040 0.9040 0.5575 0.5575 0.5570 0.8424 0.5051 0.5051 0.4998 0.9040 0.4998 0.4998 0.4998 0.5570 0.9040 0.5575 0.9040 0.5575 0.5570 0.8424 0.4998 0.5051 0.9040 0.5570 0.5570 0.8424 0.5051 0.9040 0.5575 0.9040 0.5570 0.8424 0.5051 0.9040 0.8424 0.9040 0.8424 0.8424 0.9040 0.5575 0.5575 0.5051 0.5570 0.4998 0.5575 0.8424 0.8424 0.8424 0.8424 0.5570 0.4998 0.8424 0.4998 0.5575 0.8424 0.9040 0.4998 0.4998 0.4998 0.4998 0.5575 0.9040 0.9040 0.8424 0.5570 0.8424 0.8424 0.9040 0.4998 0.8424 0.9040 0.8424 0.5570 0.5570 0.4998 0.5570 0.5570 0.5575 0.8424 0.9040 0.5570 0.5575 0.5575 0.4998 0.8424 0.5570 0.5575 0.5051 0.5575 0.5575 0.9040 0.9040 0.9040 0.4998 0.5570 0.8424 0.5570 0.8424 0.5575 0.8424 0.4998 0.8424 0.4998 0.8424 0.4998 0.4998 0.5575 0.8424 0.5051 0.4998 0.5051 0.8424 0.8424 0.5570 0.5575 0.4998 0.9040 0.9040 0.5570 0.4998 0.4998 0.5575 0.4998 0.9040 0.5051 0.5051 0.4998 0.9040 0.5051 0.4998 0.5051 0.4998 0.5575 0.4998 0.5051 0.8424 0.4998 0.5051 0.5051 0.5570 0.5570 0.5570 0.8424 0.4998 0.9040 0.5575 0.9040 0.9040 0.5575 0.5570 0.5570 0.5570 0.9040 0.5051 0.5575 0.4998 0.5051 0.5051 0.8424 0.4998 0.8424 0.5575 0.9040 0.5575 0.5575 0.5575 0.9040 0.8424 0.5570 0.8424 0.5051 0.5051 0.5570 0.9040 0.5570 0.8424 0.5570 0.5570 0.5051 0.8424 0.5570 0.8424 0.8424 0.9040 0.5051 0.5575 0.4998 0.4998 0.5570 0.5570 0.4998 0.5570 0.4998 0.4998 0.5570 0.9040 0.8424 0.9040 0.5570 0.5570 0.8424 0.5570 0.5575 0.9040 0.8424 0.4998 0.4998 0.8424 0.5575 0.5575 0.5051 0.9040 0.4998 0.8424 0.5051 0.5051 0.8424 0.9040 0.8424 0.5051 0.5051 0.5051 0.8424 0.8424 0.5575 0.8424 0.4998 0.5051 0.5575 0.8424 0.8424 0.5575 0.4998 0.5051 0.9040 0.4998 0.8424 0.5570 0.8424 0.5575 0.4998 0.5051 0.9040 0.5051 0.5051 0.9040 0.5051 0.5575 0.5570 0.5575 0.4998 0.5051 0.5575 0.5051 0.8424 0.5051 0.4998 0.4998 0.9040 0.5051 0.9040 0.5051 0.5575 0.4998 0.8424 0.4998 0.4998 0.5575 0.4998 0.5051 0.5575 0.5051 0.5575 0.9040 0.5575 0.4998 0.5575 0.9040 0.9040 0.9040 0.5575 0.5051 0.8424 0.4998 0.8424 0.8424 0.8424 0.5051 0.4998 0.5051 0.5570 0.5575 0.8424 0.5051 0.8424 0.5570 0.5051 0.5051 0.8424 0.8424 0.5051 0.4998 0.5570 0.8424 0.5570 0.5575 0.5570 0.5051 0.5051 0.5051 0.5570 0.8424 0.4998 0.9040 0.9040 0.5575 0.5570 0.5570 0.5575 0.8424 0.8424 0.5575 0.5575 0.5575 0.5051 0.5570 0.8424 0.4998 0.4998 0.5051 0.5051 0.5051 0.5051 0.5051 0.9040 0.8424 0.5051 0.5051 0.5570 0.5570 0.9040 0.5051 0.5051 0.8424 0.4998 0.5570 0.8424 0.5051 0.5575 0.9040 0.5570 0.9040 0.5051 0.8424 0.5051 0.5570 0.8424 0.9040 0.9040 0.8424 0.9040 0.4998 0.5051 0.9040 0.5051 0.5575 0.5051 0.5051 0.8424 0.8424 0.4998 0.5051 0.5575 0.9040 0.5570 0.5575 0.8424 0.5051 0.9040 0.5575 0.5570 0.5575 0.4998 0.4998 0.5570 0.5575 0.4998 0.8424 0.5575 0.8424 0.5051 0.4998 0.8424 0.5570 0.5570 0.8424 0.5570 0.4998 0.5570 0.4998 0.8424 0.5051 0.5051 0.8424 0.8424 0.9040 0.5051 0.8424 0.5051 0.4998 0.5575 0.5051 0.8424 0.4998 0.8424 0.8424 0.5051 0.5051 0.5575 0.5570 0.5051 0.5051 0.9040 0.5570 0.5570 0.5575 0.5570 0.5570 0.9040 0.5570 0.5570 0.4998 0.8424 0.8424 0.5051 0.5570 0.4998 0.5051 0.5575 0.8424 0.8424 0.5570 0.8424 0.5575 0.9040 0.4998 0.8424 0.4998 0.8424 0.5570 0.4998 0.5051 0.8424 0.8424 0.8424 0.5051 0.5575 0.5575 0.5575 0.5570 0.5051 0.5575 0.5575 0.5575 0.5575 0.5575 0.9040 0.9040 0.5570 0.9040 0.9040 0.4998 0.5570 0.9040 0.9040 0.5575 0.9040 0.8424 0.5575 0.5051 0.4998 0.9040 0.9040 0.5570 0.5575 0.8424 0.5570 0.5570 0.4998 0.5570 0.5575 0.5051 0.4998 0.5051 0.5575 0.8424 0.5575 0.5051 0.5575 0.5575 0.8424 0.5051 0.8424 0.5051 0.9040 0.5051 0.4998 0.4998 0.5570 0.9040 0.9040 0.8424 0.5575 0.5051 0.5575 0.4998 0.5570 0.5575 0.5570 0.4998 0.5570 0.9040 0.5051 0.5575 0.8424 0.4998 0.5575 0.5575 0.9040 0.4998 0.5570 0.8424 0.5575 0.8424 0.5051 0.4998 0.5575 0.5570 0.9040 0.8424 0.5051 0.5575 0.5570 0.9040 0.5051 0.5575 0.8424 0.5051 0.5051 0.5570 0.9040 0.9040 0.8424 0.4998 0.5570 0.9040 0.9040 0.9040 0.4998 0.5051 0.5575 0.9040 0.5575 0.5575 0.4998 0.9040 0.8424 0.5570 0.8424 0.8424 0.8424 0.5051 0.4998 0.5575 0.4998 0.5570 0.9040 0.4998 0.4998 0.5051 0.5575 0.5570 0.5570 0.5051 0.9040 0.5570 0.8424 0.8424 0.8424 0.5051 0.4998 0.8424 0.5570 0.5575 0.9040 0.5575 0.5575 0.8424 0.5570 0.4998 0.5575 0.4998 0.8424 0.4998 0.5570 0.5575 0.5575 0.5575 0.4998 0.8424 0.5570 0.8424 0.8424 0.8424 0.5570 0.5575 0.5575 0.5570 0.9040 0.5575 0.5051 0.8424 0.5570 0.5575 0.5570 0.4998 0.8424 0.8424 0.8424 0.9040 0.5570 0.5570 0.5570 0.5575 0.5051 0.5570 0.5051 0.5570 0.5575 0.5575 0.5051 0.5575 0.5051 0.5570 0.5570 0.5570 0.5575 0.5051 0.5570 0.5051 0.9040 0.8424 0.8424 0.8424 0.5575 0.9040 0.5570 0.8424 0.4998 0.5570 0.5051 0.5570 0.4998 0.8424 0.9040 0.4998 0.4998 0.9040 0.5051 0.5570 0.4998 0.8424 0.5575 0.4998 0.5575 0.5570 0.5575 0.9040 0.9040 0.5051 0.4998 0.5051 0.8424 0.4998 0.5051 0.5051 0.5051 0.5575 0.5051 0.4998 0.8424 0.4998 0.9040 0.5575 0.5051 0.5575 0.4998 0.9040 0.4998 0.5051 0.9040 0.5051 0.4998 0.5570 0.8424 0.5575 0.5570 0.4998 0.5575 0.4998 0.5575 0.4998 0.5575 0.5570 0.8424 0.8424 0.5575 0.5575 0.5570 0.5051 0.5051 0.4998 0.5051 0.5051 0.8424 0.9040 0.4998 0.4998 0.5575 0.8424 0.5570 0.9040 0.9040 0.5051 0.5051 0.5570 0.9040 0.4998 0.5051 0.9040 0.5575 0.9040 0.5570 0.9040 0.5051 0.4998 0.5575 0.5570 0.9040 0.5570 0.5051 0.4998 0.4998 0.5570 0.4998 0.9040 0.4998 0.4998 0.9040 0.5051 0.5570 0.5570 0.5570 0.4998 0.5051 0.5051 0.8424 0.4998 0.4998 0.4998 0.5575 0.5575 0.5570 0.5051 0.4998 0.5051 0.5575 0.8424 0.5575 0.8424 0.5570 0.4998 0.8424 0.4998 0.4998 0.5575 0.5051 0.5051 0.9040 0.5570 0.4998 0.8424 0.9040 0.5575 0.5575 0.5575 0.4998 0.4998 0.5051 0.4998 0.5570 0.5570 0.8424 0.5570 0.5051 0.5570 0.9040 0.5570 0.5570 0.4998 0.5575 0.4998 0.5575 0.5570 0.8424 0.5051 0.5570 0.5570 0.9040 0.9040 0.8424 0.4998 0.4998 0.5051 0.5575 0.4998 0.9040 0.9040 0.4998 0.5570 0.8424 0.5051 0.8424 0.5575 0.5051 0.9040 0.9040 0.9040 0.8424 0.5575 0.4998 0.5575 0.5575 0.5570 0.4998 0.9040 0.5575 0.5051 0.9040 0.8424 0.5570 0.4998 0.5051 0.5575 0.8424 0.9040 0.9040 0.9040 0.4998 0.8424 0.9040 0.9040 0.5575 0.5575 0.4998 0.5570 0.5570 0.5051 0.5570 0.5570 0.5051 0.5051 0.5570 0.5570 0.5575 0.5570 0.5575 0.4998 0.8424 0.8424 0.5051 0.5570 0.9040 0.5570 0.8424 0.4998 0.4998 0.4998 0.5051 0.4998 0.9040 0.8424 0.9040 0.5051 0.5575 0.5570 0.5570 0.5575 0.4998 0.5051 0.5575 0.8424 0.9040 0.5570 0.5570 0.5051 0.5051 0.8424 0.8424 0.4998 0.5570 0.5570 0.5575 0.5570 0.9040 0.9040 0.8424 0.4998 0.4998 0.4998 0.8424 0.5570 0.5570 0.9040" HIT_INDICES="78 183 232 252 337 363 546 574 577 637 639 844 899 968 1109 1169 1204 1233 1234 1243 1350 1377 1400 1403 1424 1435 1476 1484 1518 1600 1607 1805 1873 1984 2022 2026 2127 2170 2188 2211 2240 2307 2365 2516 2529 2565 2581 2678 2840 2936 3027 3172 3230 3231 3350 3559 3605 3613 3622 3685 3693 3748 3757 3774 3788 3833 3843 3846 3880 3911 3931 3950 3969 3976 4008 4124 4210 4288 4322 4342 4355 4383 4487 4618 4642 4787 4801 4913 5106 5116 5155 5305 5356 5357 5369 5396 5452 5476 5489 5507 5509 5535 5701 5823 5827 5845 5855 5856 5872 5876 5877 5907 5938 5941 5943 5948 5954 5978 5986 6000 6011 6013 6014 6015 6019 6027 6059 6060 6064 6083 6105 6124 6149 6154 6158 6161 6169 6178 6202 6206 6229 6259 6275 6282 6319 6320 6327 6328 6330 6353 6380 6381 6405 6419 6432 6443 6451 6473 6495 6502 6531 6539 6540 6550 6602 6617 6650 6654 6662 6670 6675 6678 6685 6706 6720 6726 6733 6738 6758 6788 6796 6803 6818 6846 6850 6857 6871 6887 6911 6928 6937 6965 6985 7012 7027 7055 7056 7078 7102 7103 7131 7136 7148 7155 7168 7203 7207 7211 7253 7258 7267 7275 7344 7346 7355 7372 7382 7397 7435 7457 7465 7488 7504 7543 7545 7546 7634 7640 7698 7715 7727 7803 7836 7850 7882 7891 7898 7920 7921 7932 7951 7955 7969 7984 8013 8070 8072 8112 8119 8231 8275 8306 8339 8351 8474 8594 8620 8666 8673 8726 8744 8769 8771 8784 8797 8831 8865 8894 8913 8931 8946 9011 9015 9023 9033 9054 9089 9171 9233 9268 9299 9317 9358 9368 9411 9446 9448 9559 9580 9613 9674 9686 9784 9788 9870 9887 9889 10000 10014 10025 10040 10064 10096 10110 10111 10131 10136 10142 10147 10202 10223 10339 10390 10396 10429 10430 10458 10462 10544 10585 10643 10669 10693 10712 10811 10860 10901 10933 10939 11034 11093 11095 11254 11291 11343 11402 11418 11438 11462 11467 11474 11488 11518 11567 11641 11679 11716 11726 11742 11785 11853 11858 11868 11917 11940 11951 12040 12116 12170 12187 12217 12242 12381 12492 12538 12540 12645 12656 12699 12700 12777 12791 12866 12896 12898 12929 12988 13000 13059 13071 13080 13098 13113 13133 13153 13179 13182 13190 13224 13251 13285 13330 13355 13393 13414 13432 13496 13510 13552 13643 13666 13675 13682 13688 13707 13713 13741 13757 13828 13841 13940 13967 13969 13970 14012 14031 14133 14175 14179 14234 14247 14269 14275 14327 14348 14353 14410 14419 14422 14425 14590 14612 14614 14664 14699 14700 14729 14735 14739 14779 14812 14827 14843 14887 14949 14984 15036 15047 15059 15071 15075 15082 15142 15180 15205 15226 15235 15251 15284 15287 15300 15309 15321 15335 15361 15409 15435 15437 15440 15466 15540 15596 15679 15684 15696 15759 15763 15869 15891 15922 16021 16135 16142 16160 16164 16213 16246 16305 16375 16399 16489 16562 16639 16662 16684 16744 16800 16812 16830 16868 16892 16970 17046 17052 17091 17108 17118 17134 17139 17274 17281 17305 17383 17395 17448 17501 17505 17506 17517 17522 17541 17552 17615 17616 17652 17682 17825 17841 17908 17915 17938 18003 18065 18076 18170 18171 18177 18249 18251 18310 18376 18390 18395 18475 18497 18509 18519 18537 18571 18668 18712 18713 18752 18781 18785 18792 18904 18916 18981 18989 19002 19005 19037 19064 19080 19187 19207 19219 19250 19253 19289 19544 19562 19577 19603 19618 19633 19641 19686 19716 19755 19789 19836 19874 19877 19944 19986 20077 20085 20151 20195 20217 20223 20226 20257 20275 20283 20306 20312 20325 20365 20385 20567 20609 20616 20635 20653 20659 20675 20742 20752 20759 20764 20802 20836 20844 20948 20952 20968 21005 21051 21105 21113 21115 21146 21149 21151 21154 21155 21162 21166 21193 21216 21228 21253 21314 21353 21354 21439 21460 21488 21502 21517 21528 21546 21550 21611 21646 21647 21667 21696 21697 21709 21713 21726 21800 21801 21805 21846 21888 21903 21957 22061 22087 22120 22134 22154 22163 22196 22223 22262 22294 22396 22400 22425 22426 22440 22456 22500 22642 22675 22695 22697 22782 22784 22802 22810 22874 22882 22911 22953 22997 23076 23112 23116 23232 23260 23270 23273 23287 23308 23316 23360 23389 23393 23403 23446 23466 23470 23478 23479 23505 23507 23517 23520 23521 23540 23543 23558 23563 23585 23586 23624 23696 23698 23719 23746 23748 23790 23801 23807 23855 23858 23884 23896 23900 23915 23933 23957 23974 24007 24037 24038 24066 24090 24138 24157 24161 24191 24192 24253 24256 24269 24306 24308 24326 24352 24430 24434 24449 24481 24510 24533 24543 24562 24752 24756 24762 24784 24788 24789 24797 24834 24841 24868 24979 25019 25068 25100 25120 25233 25259 25327 25348 25353 25366 25371 25381 25385 25456 25487 25498 25572 25582 25594 25634 25649 25663 25664 25689 25735 25800 25801 25817 25821 25834 25854 25871 25921 25928 25930 25944 25949 25980 25993 26014 26045 26060 26088 26141 26154 26166 26172 26208 26262 26275 26338 26406 26407 26409 26430 26477 26487 26538 26569 26634 26661 26704 26708 26722 26753 26777 26784 26800 26802 26803 26806 26809 26817 26825 26829 26855 26864 26919 26934 26959 26967 26970 26988 26991 26995 26997 27046 27047 27048 27054 27063 27067 27069 27118 27120 27133 27135 27154 27163 27173 27177 27178 27193 27212 27226 27234 27256 27266 27277 27285 27297 27300 27331 27361 27373 27380 27404 27407 27409 27421 27454 27467 27478 27489 27490 27502 27503 27552 27556 27558 27588 27604 27626 27630 27641 27660 27680 27696 27704 27711 27724 27773 27813 27850 27852 27888 27901 27904 27921 27923 27947 28001 28034 28049 28052 28097 28130 28134 28144 28152 28171 28201 28203 28204 28218 28230 28233 28248 28249 28250 28261 28266 28291 28306 28318 28347 28390 28405 28411 28441 28447 28463 28464 28488 28500 28513 28519 28524 28532 28537 28563 28572 28574 28587 28606 28613 28637 28639 28685 28703 28733 28745 28782 28787 28798 28804 28811 28822 28830 28836 28839 28843 28844 28857 28865 28869 28880 28891 28897 28923 28931 28941 28942 28944 28945 28951 28967 28977 28989 29005 29023 29050 29067 29072 29092 29093 29100 29123 29126 29153 29155 29163 29169 29178 29184 29204 29208 29210 29212 29224 29232 29249 29256 29271 29272 29279 29282 29283 29288 29302 29306 29323 29334 29336 29353 29355 29382 29387 29393 29395 29398 29399 29410 29415 29420 29426 29431 29438 29446 29448 29450 29454 29460 29464 29466 29468 29469 29495 29497 29504 29505 29511 29515 29516 29523 29525 29532 29547 29559 29560 29570 29601 29606 29625 29627 29630 29631 29634 29635 29639 29642 29643 29646 29663 29690 29699 29701 29706 29717 29719 29725 29726 29728 29735 29740 29741 29742 29770 29840 29904 29911 29972 30039 30139 30224 30226 30266 30342 30352 30379 30402 30404 30411 30498 30520 30584 30699 30709 30710 30713 30749 30772 30825 30883 30889 30938 30947 30982 31023 31055 31112 31191 31229 31266 31301 31348 31351 31381 31424 31474 31477 31502 31539 31551 31589 31605 31648 31669 31711 31832 31906 31937 31948 32048 32076 32087 32113 32116 32120 32139 32159 32226 32247 32379 32404 32448 32484 32548 32588 32661 32855 32947 32983 33002 33022 33260 33329 33357 33472 33543 33552 33647 33861 34604 35094 35207 35662 35785 35866 36222 36616 36618 36726 36924 37581 37661 37816 38084 38222 38317 38644 38989 38998 39047 39219 39693 39717 39749 39848 39958 40114 40303 40370 40815 41096 41147 41210 41217 41364 41542 41571 41841 42189 42293 42913 43109 43514 43559 43928 44147 44154 44257 44316 44602 44714 44749 44907 45125 45251 45332 45441 45561 45579 45792 45857 46087 46103 46210 46249 46416 46476 46529 46606 46654 46698 46722 46786 47052 47526 47727 47830 47935 48093 48224 48301 48404 48475 48582 48826 48910 49060 49089 49267 49715 49841 50230 50522 50572 50635 50678 50779 50782 51703 51827 52308 52356 52426 52738 53064 53130 53199 53292 53407 53579 53626 54383 54400 54949 55005 55085 55118 55260 55402 55525 55556 55699 55857 55924 56294 56299 56613 56672 56701 56845 56972 57062 57109 57701 57785 57894 58268 58448 58669 58913" ES_PROFILE="-0.0013 -0.0031 -0.0040 -0.0043 -0.0058 -0.0062 -0.0093 -0.0098 -0.0098 -0.0109 -0.0109 -0.0144 -0.0153 -0.0165 -0.0189 -0.0200 -0.0205 -0.0210 -0.0210 -0.0212 -0.0230 -0.0235 -0.0238 -0.0239 -0.0242 -0.0244 -0.0251 -0.0252 -0.0258 -0.0272 -0.0273 -0.0307 -0.0318 -0.0337 -0.0344 -0.0344 -0.0362 -0.0369 -0.0372 -0.0376 -0.0380 -0.0392 -0.0402 -0.0428 -0.0430 -0.0436 -0.0438 -0.0455 -0.0483 -0.0499 -0.0515 -0.0540 -0.0550 -0.0550 -0.0570 -0.0606 -0.0614 -0.0615 -0.0616 -0.0627 -0.0628 -0.0638 -0.0639 -0.0642 -0.0644 -0.0652 -0.0653 -0.0654 -0.0659 -0.0664 -0.0668 -0.0671 -0.0674 -0.0675 -0.0680 -0.0700 -0.0715 -0.0728 -0.0734 -0.0737 -0.0739 -0.0744 -0.0762 -0.0784 -0.0788 -0.0813 -0.0815 -0.0835 -0.0868 -0.0869 -0.0876 -0.0902 -0.0910 -0.0910 -0.0912 -0.0917 -0.0926 -0.0930 -0.0932 -0.0935 -0.0935 -0.0940 -0.0968 0.4212 0.5761 0.6164 0.6405 0.6640 0.6808 0.6966 0.7116 0.7213 0.7281 0.7352 0.7423 0.7486 0.7545 0.7591 0.7637 0.7676 0.7713 0.7751 0.7789 0.7827 0.7864 0.7897 0.7921 0.7950 0.7978 0.8001 0.8021 0.8039 0.8054 0.8072 0.8090 0.8108 0.8124 0.8139 0.8150 0.8165 0.8176 0.8184 0.8194 0.8205 0.8210 0.8220 0.8230 0.8241 0.8251 0.8257 0.8262 0.8271 0.8275 0.8282 0.8288 0.8294 0.8301 0.8305 0.8309 0.8315 0.8317 0.8322 0.8329 0.8334 0.8331 0.8335 0.8335 0.8340 0.8344 0.8348 0.8353 0.8358 0.8363 0.8364 0.8367 0.8371 0.8375 0.8380 0.8381 0.8381 0.8385 0.8388 0.8391 0.8390 0.8394 0.8398 0.8400 0.8402 0.8402 0.8403 0.8406 0.8405 0.8406 0.8406 0.8407 0.8406 0.8410 0.8410 0.8409 0.8413 0.8412 0.8414 0.8416 0.8418 0.8419 0.8417 0.8419 0.8422 0.8418 0.8420 0.8422 0.8424 0.8415 0.8418 0.8419 0.8419 0.8420 0.8421 0.8417 0.8416 0.8417 0.8416 0.8416 0.8412 0.8414 0.8417 0.8404 0.8406 0.8398 0.8397 0.8398 0.8387 0.8384 0.8383 0.8380 0.8381 0.8382 0.8380 0.8382 0.8383 0.8381 0.8383 0.8383 0.8382 0.8379 0.8371 0.8373 0.8368 0.8369 0.8352 0.8346 0.8342 0.8339 0.8338 0.8319 0.8300 0.8297 0.8291 0.8291 0.8284 0.8282 0.8279 0.8281 0.8280 0.8279 0.8275 0.8271 0.8267 0.8266 0.8264 0.8263 0.8253 0.8254 0.8254 0.8254 0.8252 0.8247 0.8235 0.8225 0.8221 0.8217 0.8215 0.8209 0.8209 0.8203 0.8198 0.8199 0.8181 0.8179 0.8175 0.8165 0.8165 0.8149 0.8149 0.8136 0.8135 0.8136 0.8118 0.8116 0.8116 0.8114 0.8111 0.8107 0.8106 0.8107 0.8104 0.8105 0.8105 0.8105 0.8097 0.8094 0.8075 0.8068 0.8068 0.8063 0.8064 0.8060 0.8061 0.8048 0.8042 0.8033 0.8029 0.8026 0.8024 0.8008 0.8001 0.7994 0.7990 0.7990 0.7975 0.7965 0.7966 0.7939 0.7934 0.7926 0.7917 0.7915 0.7912 0.7909 0.7909 0.7909 0.7908 0.7903 0.7896 0.7884 0.7878 0.7873 0.7872 0.7870 0.7864 0.7853 0.7853 0.7852 0.7844 0.7841 0.7840 0.7826 0.7814 0.7805 0.7803 0.7799 0.7795 0.7772 0.7754 0.7747 0.7747 0.7730 0.7729 0.7722 0.7723 0.7710 0.7709 0.7696 0.7692 0.7692 0.7688 0.7678 0.7677 0.7668 0.7666 0.7666 0.7663 0.7661 0.7659 0.7656 0.7652 0.7653 0.7652 0.7647 0.7643 0.7638 0.7631 0.7627 0.7621 0.7619 0.7616 0.7606 0.7604 0.7598 0.7583 0.7579 0.7579 0.7578 0.7578 0.7575 0.7575 0.7571 0.7569 0.7557 0.7556 0.7539 0.7535 0.7536 0.7536 0.7530 0.7527 0.7510 0.7504 0.7504 0.7495 0.7493 0.7490 0.7490 0.7482 0.7479 0.7478 0.7469 0.7468 0.7469 0.7469 0.7441 0.7438 0.7438 0.7430 0.7425 0.7425 0.7421 0.7420 0.7420 0.7414 0.7409 0.7407 0.7405 0.7398 0.7388 0.7383 0.7374 0.7373 0.7372 0.7370 0.7370 0.7370 0.7360 0.7354 0.7350 0.7347 0.7346 0.7344 0.7339 0.7339 0.7338 0.7337 0.7335 0.7333 0.7330 0.7322 0.7318 0.7318 0.7318 0.7315 0.7302 0.7293 0.7280 0.7279 0.7278 0.7268 0.7267 0.7250 0.7247 0.7242 0.7225 0.7206 0.7205 0.7203 0.7203 0.7195 0.7190 0.7180 0.7169 0.7165 0.7150 0.7138 0.7125 0.7122 0.7119 0.7109 0.7100 0.7098 0.7096 0.7090 0.7086 0.7073 0.7060 0.7060 0.7054 0.7051 0.7050 0.7048 0.7048 0.7025 0.7024 0.7021 0.7008 0.7006 0.6997 0.6989 0.6989 0.6989 0.6988 0.6987 0.6984 0.6983 0.6973 0.6973 0.6967 0.6963 0.6939 0.6936 0.6925 0.6924 0.6921 0.6910 0.6900 0.6899 0.6883 0.6883 0.6883 0.6871 0.6871 0.6861 0.6850 0.6848 0.6848 0.6835 0.6831 0.6830 0.6828 0.6826 0.6820 0.6804 0.6797 0.6797 0.6791 0.6786 0.6786 0.6786 0.6767 0.6765 0.6754 0.6753 0.6752 0.6751 0.6746 0.6742 0.6740 0.6722 0.6719 0.6717 0.6712 0.6712 0.6707 0.6663 0.6660 0.6658 0.6654 0.6652 0.6650 0.6649 0.6641 0.6637 0.6630 0.6625 0.6617 0.6611 0.6611 0.6600 0.6593 0.6578 0.6577 0.6566 0.6559 0.6555 0.6555 0.6555 0.6550 0.6547 0.6546 0.6543 0.6542 0.6540 0.6534 0.6531 0.6500 0.6493 0.6492 0.6489 0.6486 0.6486 0.6483 0.6472 0.6471 0.6470 0.6470 0.6463 0.6458 0.6457 0.6439 0.6439 0.6437 0.6431 0.6423 0.6414 0.6413 0.6413 0.6408 0.6408 0.6408 0.6408 0.6409 0.6408 0.6407 0.6403 0.6400 0.6398 0.6394 0.6384 0.6378 0.6378 0.6363 0.6360 0.6356 0.6354 0.6351 0.6350 0.6347 0.6347 0.6337 0.6331 0.6331 0.6328 0.6324 0.6324 0.6322 0.6322 0.6320 0.6308 0.6308 0.6307 0.6301 0.6294 0.6292 0.6283 0.6265 0.6261 0.6256 0.6254 0.6251 0.6249 0.6244 0.6240 0.6233 0.6228 0.6211 0.6211 0.6207 0.6207 0.6205 0.6202 0.6195 0.6171 0.6166 0.6162 0.6162 0.6148 0.6148 0.6145 0.6144 0.6134 0.6133 0.6128 0.6121 0.6114 0.6100 0.6095 0.6094 0.6075 0.6070 0.6069 0.6068 0.6066 0.6063 0.6062 0.6055 0.6050 0.6050 0.6048 0.6041 0.6038 0.6038 0.6037 0.6037 0.6033 0.6033 0.6031 0.6031 0.6031 0.6028 0.6028 0.6026 0.6025 0.6022 0.6022 0.6016 0.6004 0.6004 0.6000 0.5996 0.5996 0.5989 0.5988 0.5987 0.5979 0.5979 0.5975 0.5973 0.5972 0.5970 0.5967 0.5964 0.5961 0.5956 0.5951 0.5951 0.5946 0.5942 0.5934 0.5931 0.5931 0.5926 0.5926 0.5916 0.5916 0.5914 0.5908 0.5908 0.5905 0.5901 0.5888 0.5887 0.5885 0.5880 0.5875 0.5871 0.5870 0.5867 0.5835 0.5834 0.5833 0.5830 0.5830 0.5830 0.5829 0.5822 0.5822 0.5817 0.5798 0.5792 0.5783 0.5778 0.5775 0.5756 0.5752 0.5740 0.5737 0.5736 0.5734 0.5734 0.5732 0.5732 0.5720 0.5715 0.5713 0.5701 0.5699 0.5697 0.5691 0.5688 0.5686 0.5686 0.5682 0.5675 0.5664 0.5664 0.5661 0.5661 0.5659 0.5656 0.5653 0.5645 0.5644 0.5644 0.5642 0.5641 0.5636 0.5634 0.5631 0.5625 0.5623 0.5619 0.5610 0.5608 0.5606 0.5605 0.5599 0.5590 0.5588 0.5577 0.5566 0.5566 0.5566 0.5563 0.5555 0.5553 0.5545 0.5540 0.5529 0.5524 0.5517 0.5516 0.5514 0.5509 0.5505 0.5504 0.5502 0.5502 0.5502 0.5502 0.5501 0.5500 0.5499 0.5499 0.5494 0.5493 0.5484 0.5481 0.5477 0.5476 0.5476 0.5473 0.5473 0.5472 0.5472 0.5464 0.5464 0.5464 0.5463 0.5462 0.5461 0.5461 0.5453 0.5453 0.5451 0.5451 0.5448 0.5447 0.5445 0.5445 0.5445 0.5442 0.5439 0.5437 0.5436 0.5432 0.5431 0.5429 0.5428 0.5426 0.5426 0.5421 0.5416 0.5414 0.5413 0.5409 0.5409 0.5409 0.5407 0.5401 0.5399 0.5398 0.5396 0.5396 0.5394 0.5394 0.5386 0.5386 0.5385 0.5380 0.5378 0.5374 0.5374 0.5372 0.5369 0.5366 0.5363 0.5362 0.5361 0.5359 0.5351 0.5344 0.5338 0.5338 0.5332 0.5330 0.5330 0.5327 0.5327 0.5323 0.5314 0.5308 0.5306 0.5305 0.5298 0.5292 0.5292 0.5290 0.5289 0.5286 0.5281 0.5281 0.5281 0.5279 0.5277 0.5277 0.5274 0.5274 0.5274 0.5273 0.5272 0.5268 0.5265 0.5264 0.5259 0.5252 0.5249 0.5248 0.5243 0.5243 0.5240 0.5240 0.5236 0.5234 0.5232 0.5231 0.5231 0.5229 0.5229 0.5224 0.5223 0.5223 0.5221 0.5218 0.5217 0.5213 0.5213 0.5205 0.5202 0.5197 0.5195 0.5189 0.5188 0.5186 0.5186 0.5185 0.5183 0.5182 0.5181 0.5181 0.5180 0.5180 0.5178 0.5177 0.5176 0.5175 0.5173 0.5172 0.5168 0.5167 0.5165 0.5165 0.5165 0.5165 0.5164 0.5161 0.5160 0.5158 0.5155 0.5152 0.5148 0.5145 0.5145 0.5141 0.5141 0.5140 0.5136 0.5136 0.5132 0.5131 0.5130 0.5129 0.5128 0.5127 0.5124 0.5123 0.5123 0.5123 0.5121 0.5120 0.5117 0.5116 0.5114 0.5114 0.5113 0.5112 0.5112 0.5112 0.5109 0.5109 0.5106 0.5104 0.5104 0.5101 0.5101 0.5097 0.5096 0.5095 0.5095 0.5095 0.5095 0.5093 0.5092 0.5092 0.5091 0.5090 0.5089 0.5088 0.5088 0.5088 0.5087 0.5086 0.5086 0.5085 0.5085 0.5085 0.5081 0.5081 0.5080 0.5080 0.5079 0.5078 0.5078 0.5077 0.5077 0.5076 0.5074 0.5072 0.5072 0.5070 0.5065 0.5064 0.5061 0.5061 0.5061 0.5061 0.5060 0.5060 0.5060 0.5060 0.5060 0.5059 0.5056 0.5052 0.5051 0.5050 0.5050 0.5048 0.5048 0.5047 0.5047 0.5047 0.5046 0.5045 0.5045 0.5045 0.5040 0.5028 0.5017 0.5016 0.5006 0.4995 0.4978 0.4963 0.4963 0.4956 0.4943 0.4942 0.4937 0.4933 0.4933 0.4932 0.4917 0.4914 0.4903 0.4883 0.4881 0.4881 0.4881 0.4875 0.4871 0.4862 0.4852 0.4851 0.4843 0.4842 0.4836 0.4829 0.4824 0.4814 0.4800 0.4794 0.4788 0.4782 0.4774 0.4774 0.4769 0.4761 0.4753 0.4752 0.4748 0.4742 0.4740 0.4734 0.4731 0.4724 0.4720 0.4713 0.4693 0.4680 0.4675 0.4673 0.4656 0.4651 0.4650 0.4645 0.4645 0.4644 0.4641 0.4638 0.4627 0.4623 0.4600 0.4596 0.4589 0.4583 0.4572 0.4565 0.4553 0.4519 0.4504 0.4497 0.4494 0.4491 0.4450 0.4438 0.4434 0.4414 0.4402 0.4400 0.4384 0.4347 0.4219 0.4134 0.4115 0.4036 0.4015 0.4002 0.3940 0.3872 0.3872 0.3853 0.3819 0.3706 0.3692 0.3666 0.3619 0.3596 0.3579 0.3523 0.3464 0.3462 0.3454 0.3424 0.3343 0.3339 0.3333 0.3316 0.3297 0.3271 0.3238 0.3227 0.3150 0.3101 0.3093 0.3082 0.3081 0.3056 0.3025 0.3020 0.2974 0.2914 0.2896 0.2789 0.2755 0.2685 0.2678 0.2614 0.2576 0.2575 0.2558 0.2548 0.2498 0.2479 0.2473 0.2446 0.2408 0.2387 0.2373 0.2354 0.2334 0.2331 0.2294 0.2283 0.2243 0.2241 0.2223 0.2216 0.2187 0.2177 0.2168 0.2155 0.2147 0.2139 0.2135 0.2124 0.2079 0.1997 0.1962 0.1945 0.1927 0.1899 0.1877 0.1864 0.1846 0.1834 0.1816 0.1774 0.1759 0.1734 0.1729 0.1698 0.1621 0.1599 0.1532 0.1482 0.1473 0.1463 0.1455 0.1438 0.1438 0.1278 0.1257 0.1174 0.1166 0.1154 0.1100 0.1044 0.1033 0.1021 0.1005 0.0985 0.0956 0.0948 0.0817 0.0814 0.0720 0.0710 0.0696 0.0691 0.0666 0.0642 0.0621 0.0616 0.0591 0.0564 0.0553 0.0489 0.0488 0.0434 0.0424 0.0419 0.0394 0.0373 0.0357 0.0349 0.0247 0.0233 0.0214 0.0149 0.0119 0.0080 0.0038" RANK_AT_ES="7275.0000" RANK_SCORE_AT_ES="8.7540"/>
  <DTG RANKED_LIST="fpkm.rnk" TEMPLATE="sample.cls" GENESET="gene_sets.gmt#INTRACELLULAR_LIPID_TRANSPORT(GO:0032365)" ES="0.8340" NES="1.3164" NP="0.0000" FDR="0.5812" FWER="0.3250" RND_ES="0.7700 0.5047 0.5047 0.5950 0.5950 0.8340 0.5950 0.8340 0.5863 0.8340 0.7700 0.8340 0.8340 0.8340 0.5950 0.5863 0.5047 0.5047 0.5047 0.5170 0.5170 0.5047 0.8340 0.5047 0.5170 0.8340 0.8340 0.5170 0.5950 0.8340 0.5863 0.5950 0.7700 0.8340 0.7700 0.5170 0.8340 0.5950 0.5170 0.5170 0.5863 0.5863 0.5170 0.8340 0.5863 0.8340 0.5170 0.5047 0.8340 0.5863 0.8340 0.7700 0.5950 0.5170 0.5047 0.8340 0.8340 0.5170 0.5047 0.5950 0.5950 0.8340 0.5170 0.7700 0.5170 0.5950 0.7700 0.5047 0.5863 0.7700 0.5170 0.5950 0.5863 0.8340 0.8340 0.5047 0.7700 0.7700 0.5950 0.5950 0.5863 0.8340 0.5047 0.5047 0.5170 0.7700 0.5170 0.5170 0.5170 0.5863 0.7700 0.5950 0.7700 0.5950 0.5863 0.8340 0.5170 0.5047 0.7700 0.5863 0.5863 0.8340 0.5047 0.7700 0.5950 0.7700 0.5863 0.8340 0.5047 0.7700 0.8340 0.7700 0.8340 0.8340 0.7700 0.5950 0.5950 0.5047 0.5863 0.5170 0.5950 0.8340 0.8340 0.8340 0.8340 0.5863 0.5170 0.8340 0.5170 0.5950 0.8340 0.7700 0.5170 0.5170 0.5170 0.5170 0.5950 0.7700 0.7700 0.8340 0.5863 0.8340 0.8340 0.7700 0.5170 0.8340 0.7700 0.8340 0.5863 0.5863 0.5170 0.5863 0.5863 0.5950 0.8340 0.7700 0.5863 0.5950 0.5950 0.5170 0.8340 0.5863 0.5950 0.5047 0.5950 0.5950 0.7700 0.7700 0.7700 0.5170 0.5863 0.8340 0.5863 0.8340 0.5950 0.8340 0.5170 0.8340 0.5170 0.8340 0.5170 0.5170 0.5950 0.8340 0.5047 0.5170 0.5047 0.8340 0.8340 0.5863 0.5950 0.5170 0.7700 0.7700 0.5863 0.5170 0.5170 0.5950 0.5170 0.7700 0.5047 0.5047 0.5170 0.7700 0.5047 0.5170 0.5047 0.5170 0.5950 0.5170 0.5047 0.8340 0.5170 0.5047 0.5047 0.5863 0.5863 0.5863 0.8340 0.5170 0.7700 0.5950 0.7700 0.7700 0.5950 0.5863 0.5863 0.5863 0.7700 0.5047 0.5950 0.5170 0.5047 0.5047 0.8340 0.5170 0.8340 0.5950 0.7700 0.5950 0.5950 0.5950 0.7700 0.8340 0.5863 0.8340 0.5047 0.5047 0.5863 0.7700 0.5863 0.8340 0.5863 0.5863 0.5047 0.8340 0.5863 0.8340 0.8340 0.7700 0.5047 0.5950 0.5170 0.5170 0.5863 0.5863 0.5170 0.5863 0.5170 0.5170 0.5863 0.7700 0.8340 0.7700 0.5863 0.5863 0.8340 0.5863 0.5950 0.7700 0.8340 0.5170 0.5170 0.8340 0.5950 0.5950 0.5047 0.7700 0.5170 0.8340 0.5047 0.5047 0.8340 0.7700 0.8340 0.5047 0.5047 0.5047 0.8340 0.8340 0.5950 0.8340 0.5170 0.5047 0.5950 0.8340 0.8340 0.5950 0.5170 0.5047 0.7700 0.5170 0.8340 0.5863 0.8340 0.5950 0.5170 0.5047 0.7700 0.5047 0.5047 0.7700 0.5047 0.5950 0.5863 0.5950 0.5170 0.5047 0.5950 0.5047 0.8340 0.5047 0.5170 0.5170 0.7700 0.5047 0.7700 0.5047 0.5950 0.5170 0.8340 0.5170 0.5170 0.5950 0.5170 0.5047 0.5950 0.5047 0.5950 0.7700 0.5950 0.5170 0.5950 0.7700 0.7700 0.7700 0.5950 0.5047 0.8340 0.5170 0.8340 0.8340 0.8340 0.5047 0.5170 0.5047 0.5863 0.5950 0.8340 0.5047 0.8340 0.5863 0.5047 0.5047 0.8340 0.8340 0.5047 0.5170 0.5863 0.8340 0.5863 0.5950 0.5863 0.5047 0.5047 0.5047 0.5863 0.8340 0.5170 0.7700 0.7700 0.5950 0.5863 0.5863 0.5950 0.8340 0.8340 0.5950 0.5950 0.5950 0.5047 0.5863 0.8340 0.5170 0.5170 0.5047 0.5047 0.5047 0.5047 0.5047 0.7700 0.8340 0.5047 0.5047 0.5863 0.5863 0.7700 0.5047 0.5047 0.8340 0.5170 0.5863 0.8340 0.5047 0.5950 0.7700 0.5863 0.7700 0.5047 0.8340 0.5047 0.5863 0.8340 0.7700 0.7700 0.8340 0.7700 0.5170 0.5047 0.7700 0.5047 0.5950 0.5047 0.5047 0.8340 0.8340 0.5170 0.5047 0.5950 0.7700 0.5863 0.5950 0.8340 0.5047 0.7700 0.5950 0.5863 0.5950 0.5170 0.5170 0.5863 0.5950 0.5170 0.8340 0.5950 0.8340 0.5047 0.5170 0.8340 0.5863 0.5863 0.8340 0.5863 0.5170 0.5863 0.5170 0.8340 0.5047 0.5047 0.8340 0.8340 0.7700 0.5047 0.8340 0.5047 0.5170 0.5950 0.5047 0.8340 0.5170 0.8340 0.8340 0.5047 0.5047 0.5950 0.5863 0.5047 0.5047 0.7700 0.5863 0.5863 0.5950 0.5863 0.5863 0.7700 0.5863 0.5863 0.5170 0.8340 0.8340 0.5047 0.5863 0.5170 0.5047 0.5950 0.8340 0.8340 0.5863 0.8340 0.5950 0.7700 0.5170 0.8340 0.5170 0.8340 0.5863 0.5170 0.5047 0.8340 0.8340 0.8340 0.5047 0.5950 0.5950 0.5950 0.5863 0.5047 0.5950 0.5950 0.5950 0.5950 0.5950 0.7700 0.7700 0.5863 0.7700 0.7700 0.5170 0.5863 0.7700 0.7700 0.5950 0.7700 0.8340 0.5950 0.5047 0.5170 0.7700 0.7700 0.5863 0.5950 0.8340 0.5863 0.5863 0.5170 0.5863 0.5950 0.5047 0.5170 0.5047 0.5950 0.8340 0.5950 0.5047 0.5950 0.5950 0.8340 0.5047 0.8340 0.5047 0.7700 0.5047 0.5170 0.5170 0.5863 0.7700 0.7700 0.8340 0.5950 0.5047 0.5950 0.5170 0.5863 0.5950 0.5863 0.5170 0.5863 0.7700 0.5047 0.5950 0.8340 0.5170 0.5950 0.5950 0.7700 0.5170 0.5863 0.8340 0.5950 0.8340 0.5047 0.5170 0.5950 0.5863 0.7700 0.8340 0.5047 0.5950 0.5863 0.7700 0.5047 0.5950 0.8340 0.5047 0.5047 0.5863 0.7700 0.7700 0.8340 0.5170 0.5863 0.7700 0.7700 0.7700 0.5170 0.5047 0.5950 0.7700 0.5950 0.5950 0.5170 0.7700 0.8340 0.5863 0.8340 0.8340 0.8340 0.5047 0.5170 0.5950 0.5170 0.5863 0.7700 0.5170 0.5170 0.5047 0.5950 0.5863 0.5863 0.5047 0.7700 0.5863 0.8340 0.8340 0.8340 0.5047 0.5170 0.8340 0.5863 0.5950 0.7700 0.5950 0.5950 0.8340 0.5863 0.5170 0.5950 0.5170 0.8340 0.5170 0.5863 0.5950 0.5950 0.5950 0.5170 0.8340 0.5863 0.8340 0.8340 0.8340 0.5863 0.5950 0.5950 0.5863 0.7700 0.5950 0.5047 0.8340 0.5863 0.5950 0.5863 0.5170 0.8340 0.8340 0.8340 0.7700 0.5863 0.5863 0.5863 0.5950 0.5047 0.5863 0.5047 0.5863 0.5950 0.5950 0.5047 0.5950 0.5047 0.5863 0.5863 0.5863 0.5950 0.5047 0.5863 0.5047 0.7700 0.8340 0.8340 0.8340 0.5950 0.7700 0.5863 0.8340 0.5170 0.5863 0.5047 0.5863 0.5170 0.8340 0.7700 0.5170 0.5170 0.7700 0.5047 0.5863 0.5170 0.8340 0.5950 0.5170 0.5950 0.5863 0.5950 0.7700 0.7700 0.5047 0.5170 0.5047 0.8340 0.5170 0.5047 0.5047 0.5047 0.5950 0.5047 0.5170 0.8340 0.5170 0.7700 0.5950 0.5047 0.5950 0.5170 0.7700 0.5170 0.5047 0.7700 0.5047 0.5170 0.5863 0.8340 0.5950 0.5863 0.5170 0.5950 0.5170 0.5950 0.5170 0.5950 0.5863 0.8340 0.8340 0.5950 0.5950 0.5863 0.5047 0.5047 0.5170 0.5047 0.5047 0.8340 0.7700 0.5170 0.5170 0.5950 0.8340 0.5863 0.7700 0.7700 0.5047 0.5047 0.5863 0.7700 0.5170 0.5047 0.7700 0.5950 0.7700 0.5863 0.7700 0.5047 0.5170 0.5950 0.5863 0.7700 0.5863 0.5047 0.5170 0.5170 0.5863 0.5170 0.7700 0.5170 0.5170 0.7700 0.5047 0.5863 0.5863 0.5863 0.5170 0.5047 0.5047 0.8340 0.5170 0.5170 0.5170 0.5950 0.5950 0.5863 0.5047 0.5170 0.5047 0.5950 0.8340 0.5950 0.8340 0.5863 0.5170 0.8340 0.5170 0.5170 0.5950 0.5047 0.5047 0.7700 0.5863 0.5170 0.8340 0.7700 0.5950 0.5950 0.5950 0.5170 0.5170 0.5047 0.5170 0.5863 0.5863 0.8340 0.5863 0.5047 0.5863 0.7700 0.5863 0.5863 0.5170 0.5950 0.5170 0.5950 0.5863 0.8340 0.5047 0.5863 0.5863 0.7700 0.7700 0.8340 0.5170 0.5170 0.5047 0.5950 0.5170 0.7700 0.7700 0.5170 0.5863 0.8340 0.5047 0.8340 0.5950 0.5047 0.7700 0.7700 0.7700 0.8340 0.5950 0.5170 0.5950 0.5950 0.5863 0.5170 0.7700 0.5950 0.5047 0.7700 0.8340 0.5863 0.5170 0.5047 0.5950 0.8340 0.7700 0.7700 0.7700 0.5170 0.8340 0.7700 0.7700 0.5950 0.5950 0.5170 0.5863 0.5863 0.5047 0.5863 0.5863 0.5047 0.5047 0.5863 0.5863 0.5950 0.5863 0.5950 0.5170 0.8340 0.8340 0.5047 0.5863 0.7700 0.5863 0.8340 0.5170 0.5170 0.5170 0.5047 0.5170 0.7700 0.8340 0.7700 0.5047 0.5950 0.5863 0.5863 0.5950 0.5170 0.5047 0.5950 0.8340 0.7700 0.5863 0.5863 0.5047 0.5047 0.8340 0.8340 0.5170 0.5863 0.5863 0.5950 0.5863 0.7700 0.7700 0.8340 0.5170 0.5170 0.5170 0.8340 0.5863 0.5863 0.7700" HIT_INDICES="439 5861 6730 7172 8507 9044 9306 10532 11715 11841 14395 15102 15298 17672 20027 20990 21141 21998 22969 22988 23321 26902 27347 27588 27885 28264 28825 29278 31070 35094 37903" ES_PROFILE="-0.0074 0.8191 0.8268 0.8340 0.8185 0.8153 0.8164 0.7997 0.7830 0.7841 0.7432 0.7333 0.7321 0.6935 0.6548 0.6396 0.6381 0.6245 0.6089 0.6093 0.6045 0.5442 0.5370 0.5332 0.5283 0.5221 0.5127 0.5051 0.4748 0.4067 0.3592" RANK_AT_ES="7172.0000" RANK_SCORE_AT_ES="9.6762"/>
  <DTG RANKED_LIST="fpkm.rnk" TEMPLATE="sample.cls" GENESET="gene_sets.gmt#REGULATION_OF_LIPASE_ACTIVITY(GO:0060191)" ES="0.8266" NES="1.3164" NP="0.1410" FDR="0.5815" FWER="0.3250" RND_ES="0.8617 0.5084 0.5084 0.5462 0.5462 0.8266 0.5462 0.8266 0.5468 0.8266 0.8617 0.8266 0.8266 0.8266 0.5462 0.5468 0.5084 0.5084 0.5084 0.4989 0.4989 0.5084 0.8266 0.5084 0.4989 0.8266 0.8266 0.4989 0.5462 0.8266 0.5468 0.5462 0.8617 0.8266 0.8617 0.4989 0.8266 0.5462 0.4989 0.4989 0.5468 0.5468 0.4989 0.8266 0.5468 0.8266 0.4989 0.5084 0.8266 0.5468 0.8266 0.8617 0.5462 0.4989 0.5084 0.8266 0.8266 0.4989 0.5084 0.5462 0.5462 0.8266 0.4989 0.8617 0.4989 0.5462 0.8617 0.5084 0.5468 0.8617 0.4989 0.5462 0.5468 0.8266 0.8266 0.5084 0.8617 0.8617 0.5462 0.5462 0.5468 0.8266 0.5084 0.5084 0.4989 0.8617 0.4989 0.4989 0.4989 0.5468 0.8617 0.5462 0.8617 0.5462 0.5468 0.8266 0.4989 0.5084 0.8617 0.5468 0.5468 0.8266 0.5084 0.8617 0.5462 0.8617 0.5468 0.8266 0.5084 0.8617 0.8266 0.8617 0.8266 0.8266 0.8617 0.5462 0.5462 0.5084 0.5468 0.4989 0.5462 0.8266 0.8266 0.8266 0.8266 0.5468 0.4989 0.8266 0.4989 0.5462 0.8266 0.8617 0.4989 0.4989 0.4989 0.4989 0.5462 0.8617 0.8617 0.8266 0.5468 0.8266 0.8266 0.8617 0.4989 0.8266 0.8617 0.8266 0.5468 0.5468 0.4989 0.5468 0.5468 0.5462 0.8266 0.8617 0.5468 0.5462 0.5462 0.4989 0.8266 0.5468 0.5462 0.5084 0.5462 0.5462 0.8617 0.8617 0.8617 0.4989 0.5468 0.8266 0.5468 0.8266 0.5462 0.8266 0.4989 0.8266 0.4989 0.8266 0.4989 0.4989 0.5462 0.8266 0.5084 0.4989 0.5084 0.8266 0.8266 0.5468 0.5462 0.4989 0.8617 0.8617 0.5468 0.4989 0.4989 0.5462 0.4989 0.8617 0.5084 0.5084 0.4989 0.8617 0.5084 0.4989 0.5084 0.4989 0.5462 0.4989 0.5084 0.8266 0.4989 0.5084 0.5084 0.5468 0.5468 0.5468 0.8266 0.4989 0.8617 0.5462 0.8617 0.8617 0.5462 0.5468 0.5468 0.5468 0.8617 0.5084 0.5462 0.4989 0.5084 0.5084 0.8266 0.4989 0.8266 0.5462 0.8617 0.5462 0.5462 0.5462 0.8617 0.8266 0.5468 0.8266 0.5084 0.5084 0.5468 0.8617 0.5468 0.8266 0.5468 0.5468 0.5084 0.8266 0.5468 0.8266 0.8266 0.8617 0.5084 0.5462 0.4989 0.4989 0.5468 0.5468 0.4989 0.5468 0.4989 0.4989 0.5468 0.8617 0.8266 0.8617 0.5468 0.5468 0.8266 0.5468 0.5462 0.8617 0.8266 0.4989 0.4989 0.8266 0.5462 0.5462 0.5084 0.8617 0.4989 0.8266 0.5084 0.5084 0.8266 0.8617 0.8266 0.5084 0.5084 0.5084 0.8266 0.8266 0.5462 0.8266 0.4989 0.5084 0.5462 0.8266 0.8266 0.5462 0.4989 0.5084 0.8617 0.4989 0.8266 0.5468 0.8266 0.5462 0.4989 0.5084 0.8617 0.5084 0.5084 0.8617 0.5084 0.5462 0.5468 0.5462 0.4989 0.5084 0.5462 0.5084 0.8266 0.5084 0.4989 0.4989 0.8617 0.5084 0.8617 0.5084 0.5462 0.4989 0.8266 0.4989 0.4989 0.5462 0.4989 0.5084 0.5462 0.5084 0.5462 0.8617 0.5462 0.4989 0.5462 0.8617 0.8617 0.8617 0.5462 0.5084 0.8266 0.4989 0.8266 0.8266 0.8266 0.5084 0.4989 0.5084 0.5468 0.5462 0.8266 0.5084 0.8266 0.5468 0.5084 0.5084 0.8266 0.8266 0.5084 0.4989 0.5468 0.8266 0.5468 0.5462 0.5468 0.5084 0.5084 0.5084 0.5468 0.8266 0.4989 0.8617 0.8617 0.5462 0.5468 0.5468 0.5462 0.8266 0.8266 0.5462 0.5462 0.5462 0.5084 0.5468 0.8266 0.4989 0.4989 0.5084 0.5084 0.5084 0.5084 0.5084 0.8617 0.8266 0.5084 0.5084 0.5468 0.5468 0.8617 0.5084 0.5084 0.8266 0.4989 0.5468 0.8266 0.5084 0.5462 0.8617 0.5468 0.8617 0.5084 0.8266 0.5084 0.5468 0.8266 0.8617 0.8617 0.8266 0.8617 0.4989 0.5084 0.8617 0.5084 0.5462 0.5084 0.5084 0.8266 0.8266 0.4989 0.5084 0.5462 0.8617 0.5468 0.5462 0.8266 0.5084 0.8617 0.5462 0.5468 0.5462 0.4989 0.4989 0.5468 0.5462 0.4989 0.8266 0.5462 0.8266 0.5084 0.4989 0.8266 0.5468 0.5468 0.8266 0.5468 0.4989 0.5468 0.4989 0.8266 0.5084 0.5084 0.8266 0.8266 0.8617 0.5084 0.8266 0.5084 0.4989 0.5462 0.5084 0.8266 0.4989 0.8266 0.8266 0.5084 0.5084 0.5462 0.5468 0.5084 0.5084 0.8617 0.5468 0.5468 0.5462 0.5468 0.5468 0.8617 0.5468 0.5468 0.4989 0.8266 0.8266 0.5084 0.5468 0.4989 0.5084 0.5462 0.8266 0.8266 0.5468 0.8266 0.5462 0.8617 0.4989 0.8266 0.4989 0.8266 0.5468 0.4989 0.5084 0.8266 0.8266 0.8266 0.5084 0.5462 0.5462 0.5462 0.5468 0.5084 0.5462 0.5462 0.5462 0.5462 0.5462 0.8617 0.8617 0.5468 0.8617 0.8617 0.4989 0.5468 0.8617 0.8617 0.5462 0.8617 0.8266 0.5462 0.5084 0.4989 0.8617 0.8617 0.5468 0.5462 0.8266 0.5468 0.5468 0.4989 0.5468 0.5462 0.5084 0.4989 0.5084 0.5462 0.8266 0.5462 0.5084 0.5462 0.5462 0.8266 0.5084 0.8266 0.5084 0.8617 0.5084 0.4989 0.4989 0.5468 0.8617 0.8617 0.8266 0.5462 0.5084 0.5462 0.4989 0.5468 0.5462 0.5468 0.4989 0.5468 0.8617 0.5084 0.5462 0.8266 0.4989 0.5462 0.5462 0.8617 0.4989 0.5468 0.8266 0.5462 0.8266 0.5084 0.4989 0.5462 0.5468 0.8617 0.8266 0.5084 0.5462 0.5468 0.8617 0.5084 0.5462 0.8266 0.5084 0.5084 0.5468 0.8617 0.8617 0.8266 0.4989 0.5468 0.8617 0.8617 0.8617 0.4989 0.5084 0.5462 0.8617 0.5462 0.5462 0.4989 0.8617 0.8266 0.5468 0.8266 0.8266 0.8266 0.5084 0.4989 0.5462 0.4989 0.5468 0.8617 0.4989 0.4989 0.5084 0.5462 0.5468 0.5468 0.5084 0.8617 0.5468 0.8266 0.8266 0.8266 0.5084 0.4989 0.8266 0.5468 0.5462 0.8617 0.5462 0.5462 0.8266 0.5468 0.4989 0.5462 0.4989 0.8266 0.4989 0.5468 0.5462 0.5462 0.5462 0.4989 0.8266 0.5468 0.8266 0.8266 0.8266 0.5468 0.5462 0.5462 0.5468 0.8617 0.5462 0.5084 0.8266 0.5468 0.5462 0.5468 0.4989 0.8266 0.8266 0.8266 0.8617 0.5468 0.5468 0.5468 0.5462 0.5084 0.5468 0.5084 0.5468 0.5462 0.5462 0.5084 0.5462 0.5084 0.5468 0.5468 0.5468 0.5462 0.5084 0.5468 0.5084 0.8617 0.8266 0.8266 0.8266 0.5462 0.8617 0.5468 0.8266 0.4989 0.5468 0.5084 0.5468 0.4989 0.8266 0.8617 0.4989 0.4989 0.8617 0.5084 0.5468 0.4989 0.8266 0.5462 0.4989 0.5462 0.5468 0.5462 0.8617 0.8617 0.5084 0.4989 0.5084 0.8266 0.4989 0.5084 0.5084 0.5084 0.5462 0.5084 0.4989 0.8266 0.4989 0.8617 0.5462 0.5084 0.5462 0.4989 0.8617 0.4989 0.5084 0.8617 0.5084 0.4989 0.5468 0.8266 0.5462 0.5468 0.4989 0.5462 0.4989 0.5462 0.4989 0.5462 0.5468 0.8266 0.8266 0.5462 0.5462 0.5468 0.5084 0.5084 0.4989 0.5084 0.5084 0.8266 0.8617 0.4989 0.4989 0.5462 0.8266 0.5468 0.8617 0.8617 0.5084 0.5084 0.5468 0.8617 0.4989 0.5084 0.8617 0.5462 0.8617 0.5468 0.8617 0.5084 0.4989 0.5462 0.5468 0.8617 0.5468 0.5084 0.4989 0.4989 0.5468 0.4989 0.8617 0.4989 0.4989 0.8617 0.5084 0.5468 0.5468 0.5468 0.4989 0.5084 0.5084 0.8266 0.4989 0.4989 0.4989 0.5462 0.5462 0.5468 0.5084 0.4989 0.5084 0.5462 0.8266 0.5462 0.8266 0.5468 0.4989 0.8266 0.4989 0.4989 0.5462 0.5084 0.5084 0.8617 0.5468 0.4989 0.8266 0.8617 0.5462 0.5462 0.5462 0.4989 0.4989 0.5084 0.4989 0.5468 0.5468 0.8266 0.5468 0.5084 0.5468 0.8617 0.5468 0.5468 0.4989 0.5462 0.4989 0.5462 0.5468 0.8266 0.5084 0.5468 0.5468 0.8617 0.8617 0.8266 0.4989 0.4989 0.5084 0.5462 0.4989 0.8617 0.8617 0.4989 0.5468 0.8266 0.5084 0.8266 0.5462 0.5084 0.8617 0.8617 0.8617 0.8266 0.5462 0.4989 0.5462 0.5462 0.5468 0.4989 0.8617 0.5462 0.5084 0.8617 0.8266 0.5468 0.4989 0.5084 0.5462 0.8266 0.8617 0.8617 0.8617 0.4989 0.8266 0.8617 0.8617 0.5462 0.5462 0.4989 0.5468 0.5468 0.5084 0.5468 0.5468 0.5084 0.5084 0.5468 0.5468 0.5462 0.5468 0.5462 0.4989 0.8266 0.8266 0.5084 0.5468 0.8617 0.5468 0.8266 0.4989 0.4989 0.4989 0.5084 0.4989 0.8617 0.8266 0.8617 0.5084 0.5462 0.5468 0.5468 0.5462 0.4989 0.5084 0.5462 0.8266 0.8617 0.5468 0.5468 0.5084 0.5084 0.8266 0.8266 0.4989 0.5468 0.5468 0.5462 0.5468 0.8617 0.8617 0.8266 0.4989 0.4989 0.4989 0.8266 0.5468 0.5468 0.8617" HIT_INDICES="678 1397 1669 2039 2206 3155 4179 4422 4849 5489 5894 5908 6005 6197 6218 6572 6592 6617 6695 6903 6928 8252 9042 9255 10131 10329 10458 11225 12916 13419 13682 13971 13992 14175 15678 15720 15964 15989 16108 16574 16623 16681 16927 17095 17139 17448 18876 20109 20764 20994 21230 21292 21644 21729 22324 22782 23076 23540 23892 24817 25306 26415 26869 27125 27223 27750 28664 28859 28993 29271 29356 29664 29946 30343 31375 32211 32832 33036 37837 42484 42729 44081 45792 46416 56842" ES_PROFILE="-0.0115 -0.0236 -0.0282 -0.0344 -0.0372 -0.0533 -0.0706 -0.0747 -0.0819 -0.0927 0.2588 0.5489 0.6620 0.7041 0.7465 0.7586 0.7758 0.7923 0.8062 0.8150 0.8266 0.8092 0.7996 0.7996 0.7877 0.7871 0.7876 0.7770 0.7501 0.7433 0.7404 0.7371 0.7383 0.7368 0.7126 0.7131 0.7102 0.7111 0.7103 0.7035 0.7038 0.7040 0.7009 0.6992 0.6995 0.6953 0.6720 0.6519 0.6415 0.6383 0.6350 0.6346 0.6293 0.6285 0.6190 0.6118 0.6073 0.6000 0.5945 0.5792 0.5713 0.5528 0.5453 0.5412 0.5397 0.5309 0.5155 0.5123 0.5101 0.5054 0.5040 0.4988 0.4940 0.4873 0.4699 0.4557 0.4452 0.4418 0.3605 0.2818 0.2777 0.2549 0.2259 0.2154 0.0388" RANK_AT_ES="6928.0000" RANK_SCORE_AT_ES="12.1696"/>
  <DTG RANKED_LIST="fpkm.rnk" TEMPLATE="sample.cls" GENESET="gene_sets.gmt#REGULATION_OF_NEURON_APOPTOTIC_PROCESS(GO:0043523)" ES="0.8194" NES="1.3164" NP="0.0000" FDR="0.5819" FWER="0.3250" RND_ES="0.8059 0.5117 0.5117 0.5407 0.5407 0.8194 0.5407 0.8194 0.5516 0.8194 0.8059 0.8194 0.8194 0.8194 0.5407 0.5516 0.5117 0.5117 0.5117 0.5180 0.5180 0.5117 0.8194 0.5117 0.5180 0.8194 0.8194 0.5180 0.5407 0.8194 0.5516 0.5407 0.8059 0.8194 0.8059 0.5180 0.8194 0.5407 0.5180 0.5180 0.5516 0.5516 0.5180 0.8194 0.5516 0.8194 0.5180 0.5117 0.8194 0.5516 0.8194 0.8059 0.5407 0.5180 0.5117 0.8194 0.8194 0.5180 0.5117 0.5407 0.5407 0.8194 0.5180 0.8059 0.5180 0.5407 0.8059 0.5117 0.5516 0.8059 0.5180 0.5407 0.5516 0.8194 0.8194 0.5117 0.8059 0.8059 0.5407 0.5407 0.5516 0.8194 0.5117 0.5117 0.5180 0.8059 0.5180 0.5180 0.5180 0.5516 0.8059 0.5407 0.8059 0.5407 0.5516 0.8194 0.5180 0.5117 0.8059 0.5516 0.5516 0.8194 0.5117 0.8059 0.5407 0.8059 0.5516 0.8194 0.5117 0.8059 0.8194 0.8059 0.8194 0.8194 0.8059 0.5407 0.5407 0.5117 0.5516 0.5180 0.5407 0.8194 0.8194 0.8194 0.8194 0.5516 0.5180 0.8194 0.5180 0.5407 0.8194 0.8059 0.5180 0.5180 0.5180 0.5180 0.5407 0.8059 0.8059 0.8194 0.5516 0.8194 0.8194 0.8059 0.5180 0.8194 0.8059 0.8194 0.5516 0.5516 0.5180 0.5516 0.5516 0.5407 0.8194 0.8059 0.5516 0.5407 0.5407 0.5180 0.8194 0.5516 0.5407 0.5117 0.5407 0.5407 0.8059 0.8059 0.8059 0.5180 0.5516 0.8194 0.5516 0.8194 0.5407 0.8194 0.5180 0.8194 0.5180 0.8194 0.5180 0.5180 0.5407 0.8194 0.5117 0.5180 0.5117 0.8194 0.8194 0.5516 0.5407 0.5180 0.8059 0.8059 0.5516 0.5180 0.5180 0.5407 0.5180 0.8059 0.5117 0.5117 0.5180 0.8059 0.5117 0.5180 0.5117 0.5180 0.5407 0.5180 0.5117 0.8194 0.5180 0.5117 0.5117 0.5516 0.5516 0.5516 0.8194 0.5180 0.8059 0.5407 0.8059 0.8059 0.5407 0.5516 0.5516 0.5516 0.8059 0.5117 0.5407 0.5180 0.5117 0.5117 0.8194 0.5180 0.8194 0.5407 0.8059 0.5407 0.5407 0.5407 0.8059 0.8194 0.5516 0.8194 0.5117 0.5117 0.5516 0.8059 0.5516 0.8194 0.5516 0.5516 0.5117 0.8194 0.5516 0.8194 0.8194 0.8059 0.5117 0.5407 0.5180 0.5180 0.5516 0.5516 0.5180 0.5516 0.5180 0.5180 0.5516 0.8059 0.8194 0.8059 0.5516 0.5516 0.8194 0.5516 0.5407 0.8059 0.8194 0.5180 0.5180 0.8194 0.5407 0.5407 0.5117 0.8059 0.5180 0.8194 0.5117 0.5117 0.8194 0.8059 0.8194 0.5117 0.5117 0.5117 0.8194 0.8194 0.5407 0.8194 0.5180 0.5117 0.5407 0.8194 0.8194 0.5407 0.5180 0.5117 0.8059 0.5180 0.8194 0.5516 0.8194 0.5407 0.5180 0.5117 0.8059 0.5117 0.5117 0.8059 0.5117 0.5407 0.5516 0.5407 0.5180 0.5117 0.5407 0.5117 0.8194 0.5117 0.5180 0.5180 0.8059 0.5117 0.8059 0.5117 0.5407 0.5180 0.8194 0.5180 0.5180 0.5407 0.5180 0.5117 0.5407 0.5117 0.5407 0.8059 0.5407 0.5180 0.5407 0.8059 0.8059 0.8059 0.5407 0.5117 0.8194 0.5180 0.8194 0.8194 0.8194 0.5117 0.5180 0.5117 0.5516 0.5407 0.8194 0.5117 0.8194 0.5516 0.5117 0.5117 0.8194 0.8194 0.5117 0.5180 0.5516 0.8194 0.5516 0.5407 0.5516 0.5117 0.5117 0.5117 0.5516 0.8194 0.5180 0.8059 0.8059 0.5407 0.5516 0.5516 0.5407 0.8194 0.8194 0.5407 0.5407 0.5407 0.5117 0.5516 0.8194 0.5180 0.5180 0.5117 0.5117 0.5117 0.5117 0.5117 0.8059 0.8194 0.5117 0.5117 0.5516 0.5516 0.8059 0.5117 0.5117 0.8194 0.5180 0.5516 0.8194 0.5117 0.5407 0.8059 0.5516 0.8059 0.5117 0.8194 0.5117 0.5516 0.8194 0.8059 0.8059 0.8194 0.8059 0.5180 0.5117 0.8059 0.5117 0.5407 0.5117 0.5117 0.8194 0.8194 0.5180 0.5117 0.5407 0.8059 0.5516 0.5407 0.8194 0.5117 0.8059 0.5407 0.5516 0.5407 0.5180 0.5180 0.5516 0.5407 0.5180 0.8194 0.5407 0.8194 0.5117 0.5180 0.8194 0.5516 0.5516 0.8194 0.5516 0.5180 0.5516 0.5180 0.8194 0.5117 0.5117 0.8194 0.8194 0.8059 0.5117 0.8194 0.5117 0.5180 0.5407 0.5117 0.8194 0.5180 0.8194 0.8194 0.5117 0.5117 0.5407 0.5516 0.5117 0.5117 0.8059 0.5516 0.5516 0.5407 0.5516 0.5516 0.8059 0.5516 0.5516 0.5180 0.8194 0.8194 0.5117 0.5516 0.5180 0.5117 0.5407 0.8194 0.8194 0.5516 0.8194 0.5407 0.8059 0.5180 0.8194 0.5180 0.8194 0.5516 0.5180 0.5117 0.8194 0.8194 0.8194 0.5117 0.5407 0.5407 0.5407 0.5516 0.5117 0.5407 0.5407 0.5407 0.5407 0.5407 0.8059 0.8059 0.5516 0.8059 0.8059 0.5180 0.5516 0.8059 0.8059 0.5407 0.8059 0.8194 0.5407 0.5117 0.5180 0.8059 0.8059 0.5516 0.5407 0.8194 0.5516 0.5516 0.5180 0.5516 0.5407 0.5117 0.5180 0.5117 0.5407 0.8194 0.5407 0.5117 0.5407 0.5407 0.8194 0.5117 0.8194 0.5117 0.8059 0.5117 0.5180 0.5180 0.5516 0.8059 0.8059 0.8194 0.5407 0.5117 0.5407 0.5180 0.5516 0.5407 0.5516 0.5180 0.5516 0.8059 0.5117 0.5407 0.8194 0.5180 0.5407 0.5407 0.8059 0.5180 0.5516 0.8194 0.5407 0.8194 0.5117 0.5180 0.5407 0.5516 0.8059 0.8194 0.5117 0.5407 0.5516 0.8059 0.5117 0.5407 0.8194 0.5117 0.5117 0.5516 0.8059 0.8059 0.8194 0.5180 0.5516 0.8059 0.8059 0.8059 0.5180 0.5117 0.5407 0.8059 0.5407 0.5407 0.5180 0.8059 0.8194 0.5516 0.8194 0.8194 0.8194 0.5117 0.5180 0.5407 0.5180 0.5516 0.8059 0.5180 0.5180 0.5117 0.5407 0.5516 0.5516 0.5117 0.8059 0.5516 0.8194 0.8194 0.8194 0.5117 0.5180 0.8194 0.5516 0.5407 0.8059 0.5407 0.5407 0.8194 0.5516 0.5180 0.5407 0.5180 0.8194 0.5180 0.5516 0.5407 0.5407 0.5407 0.5180 0.8194 0.5516 0.8194 0.8194 0.8194 0.5516 0.5407 0.5407 0.5516 0.8059 0.5407 0.5117 0.8194 0.5516 0.5407 0.5516 0.5180 0.8194 0.8194 0.8194 0.8059 0.5516 0.5516 0.5516 0.5407 0.5117 0.5516 0.5117 0.5516 0.5407 0.5407 0.5117 0.5407 0.5117 0.5516 0.5516 0.5516 0.5407 0.5117 0.5516 0.5117 0.8059 0.8194 0.8194 0.8194 0.5407 0.8059 0.5516 0.8194 0.5180 0.5516 0.5117 0.5516 0.5180 0.8194 0.8059 0.5180 0.5180 0.8059 0.5117 0.5516 0.5180 0.8194 0.5407 0.5180 0.5407 0.5516 0.5407 0.8059 0.8059 0.5117 0.5180 0.5117 0.8194 0.5180 0.5117 0.5117 0.5117 0.5407 0.5117 0.5180 0.8194 0.5180 0.8059 0.5407 0.5117 0.5407 0.5180 0.8059 0.5180 0.5117 0.8059 0.5117 0.5180 0.5516 0.8194 0.5407 0.5516 0.5180 0.5407 0.5180 0.5407 0.5180 0.5407 0.5516 0.8194 0.8194 0.5407 0.5407 0.5516 0.5117 0.5117 0.5180 0.5117 0.5117 0.8194 0.8059 0.5180 0.5180 0.5407 0.8194 0.5516 0.8059 0.8059 0.5117 0.5117 0.5516 0.8059 0.5180 0.5117 0.8059 0.5407 0.8059 0.5516 0.8059 0.5117 0.5180 0.5407 0.5516 0.8059 0.5516 0.5117 0.5180 0.5180 0.5516 0.5180 0.8059 0.5180 0.5180 0.8059 0.5117 0.5516 0.5516 0.5516 0.5180 0.5117 0.5117 0.8194 0.5180 0.5180 0.5180 0.5407 0.5407 0.5516 0.5117 0.5180 0.5117 0.5407 0.8194 0.5407 0.8194 0.5516 0.5180 0.8194 0.5180 0.5180 0.5407 0.5117 0.5117 0.8059 0.5516 0.5180 0.8194 0.8059 0.5407 0.5407 0.5407 0.5180 0.5180 0.5117 0.5180 0.5516 0.5516 0.8194 0.5516 0.5117 0.5516 0.8059 0.5516 0.5516 0.5180 0.5407 0.5180 0.5407 0.5516 0.8194 0.5117 0.5516 0.5516 0.8059 0.8059 0.8194 0.5180 0.5180 0.5117 0.5407 0.5180 0.8059 0.8059 0.5180 0.5516 0.8194 0.5117 0.8194 0.5407 0.5117 0.8059 0.8059 0.8059 0.8194 0.5407 0.5180 0.5407 0.5407 0.5516 0.5180 0.8059 0.5407 0.5117 0.8059 0.8194 0.5516 0.5180 0.5117 0.5407 0.8194 0.8059 0.8059 0.8059 0.5180 0.8194 0.8059 0.8059 0.5407 0.5407 0.5180 0.5516 0.5516 0.5117 0.5516 0.5516 0.5117 0.5117 0.5516 0.5516 0.5407 0.5516 0.5407 0.5180 0.8194 0.8194 0.5117 0.5516 0.8059 0.5516 0.8194 0.5180 0.5180 0.5180 0.5117 0.5180 0.8059 0.8194 0.8059 0.5117 0.5407 0.5516 0.5516 0.5407 0.5180 0.5117 0.5407 0.8194 0.8059 0.5516 0.5516 0.5117 0.5117 0.8194 0.8194 0.5180 0.5516 0.5516 0.5407 0.5516 0.8059 0.8059 0.8194 0.5180 0.5180 0.5180 0.8194 0.5516 0.5516 0.8059" HIT_INDICES="439 546 1096 1720 1984 2268 2444 2703 2902 2998 3129 4653 4837 4854 5211 5834 5894 5958 5978 6015 6161 6211 6337 6486 6519 6662 6731 6766 6809 7046 7056 7134 7172 7175 7211 7293 7343 7405 7449 7547 7583 7854 7907 7963 8304 8698 8821 9016 9208 9230 9395 9445 10380 10505 10693 10861 10946 11089 11130 11141 11225 11858 12440 12772 12773 12791 12908 13221 13287 13320 13421 13472 13531 13568 13932 14172 14175 14375 14425 14571 14843 14948 14956 15226 15300 15321 15381 15485 15560 15682 15684 15752 15847 16021 16141 16715 16728 16857 17051 17418 17501 17522 17565 17682 17686 17788 17938 18009 18262 18485 18592 18684 18880 18902 18981 19286 19377 20011 20361 20585 20653 20711 20968 20994 21013 21116 21448 21524 21594 21613 21644 21674 22440 22540 22695 23016 23032 23076 23137 23468 23558 24018 24181 24288 24543 24726 25049 25091 25137 25279 25750 25944 25966 26225 26245 26290 26395 26622 26688 26770 26997 27247 27277 27326 27346 27391 27527 27579 27642 27668 28347 28572 28935 28951 28963 29025 29152 29233 29281 29455 29476 29497 29508 29516 29559 31301 31459 32133 35302 39047 40007 43624 49373 50185 59117" ES_PROFILE="-0.0074 -0.0092 -0.0186 -0.0291 -0.0336 -0.0384 -0.0413 -0.0457 -0.0491 -0.0507 -0.0529 -0.0787 -0.0818 -0.0821 -0.0881 0.4994 0.6119 0.6628 0.7077 0.7416 0.7554 0.7684 0.7755 0.7798 0.7856 0.7881 0.7916 0.7954 0.7989 0.7983 0.8015 0.8033 0.8057 0.8087 0.8110 0.8123 0.8141 0.8155 0.8172 0.8178 0.8194 0.8167 0.8177 0.8185 0.8143 0.8090 0.8082 0.8061 0.8041 0.8048 0.8032 0.8034 0.7884 0.7871 0.7848 0.7827 0.7821 0.7804 0.7805 0.7811 0.7804 0.7703 0.7611 0.7561 0.7566 0.7569 0.7555 0.7508 0.7502 0.7502 0.7490 0.7487 0.7482 0.7481 0.7424 0.7389 0.7393 0.7364 0.7360 0.7340 0.7299 0.7286 0.7289 0.7247 0.7239 0.7240 0.7234 0.7221 0.7212 0.7196 0.7199 0.7192 0.7180 0.7154 0.7138 0.7044 0.7046 0.7028 0.6998 0.6939 0.6929 0.6929 0.6925 0.6908 0.6911 0.6897 0.6875 0.6866 0.6826 0.6791 0.6776 0.6763 0.6733 0.6732 0.6722 0.6673 0.6660 0.6555 0.6498 0.6462 0.6453 0.6446 0.6405 0.6402 0.6402 0.6386 0.6332 0.6322 0.6312 0.6311 0.6308 0.6305 0.6177 0.6161 0.6137 0.6084 0.6083 0.6078 0.6069 0.6015 0.6001 0.5925 0.5898 0.5882 0.5840 0.5810 0.5757 0.5751 0.5744 0.5721 0.5643 0.5611 0.5608 0.5565 0.5563 0.5556 0.5539 0.5502 0.5491 0.5478 0.5441 0.5399 0.5395 0.5387 0.5384 0.5377 0.5355 0.5347 0.5337 0.5333 0.5218 0.5180 0.5119 0.5117 0.5115 0.5105 0.5083 0.5070 0.5062 0.5033 0.5029 0.5026 0.5024 0.5023 0.5016 0.4721 0.4694 0.4580 0.4042 0.3407 0.3244 0.2631 0.1656 0.1518 0.0003" RANK_AT_ES="7583.0000" RANK_SCORE_AT_ES="7.0161"/>
  <DTG RANKED_LIST="fpkm.rnk" TEMPLATE="sample.cls" GENESET="gene_sets.gmt#RENAL_VESICLE_MORPHOGENESIS(GO:0072077)" ES="0.8805" NES="1.3165" NP="0.0000" FDR="0.5821" FWER="0.3250" RND_ES="0.8539 0.5205 0.5205 0.5922 0.5922 0.8805 0.5922 0.8805 0.6312 0.8805 0.8539 0.8805 0.8805 0.8805 0.5922 0.6312 0.5205 0.5205 0.5205 0.5465 0.5465 0.5205 0.8805 0.5205 0.5465 0.8805 0.8805 0.5465 0.5922 0.8805 0.6312 0.5922 0.8539 0.8805 0.8539 0.5465 0.8805 0.5922 0.5465 0.5465 0.6312 0.6312 0.5465 0.8805 0.6312 0.8805 0.5465 0.5205 0.8805 0.6312 0.8805 0.8539 0.5922 0.5465 0.5205 0.8805 0.8805 0.5465 0.5205 0.5922 0.5922 0.8805 0.5465 0.8539 0.5465 0.5922 0.8539 0.5205 0.6312 0.8539 0.5465 0.5922 0.6312 0.8805 0.8805 0.5205 0.8539 0.8539 0.5922 0.5922 0.6312 0.8805 0.5205 0.5205 0.5465 0.8539 0.5465 0.5465 0.5465 0.6312 0.8539 0.5922 0.8539 0.5922 0.6312 0.8805 0.5465 0.5205 0.8539 0.6312 0.6312 0.8805 0.5205 0.8539 0.5922 0.8539 0.6312 0.8805 0.5205 0.8539 0.8805 0.8539 0.8805 0.8805 0.8539 0.5922 0.5922 0.5205 0.6312 0.5465 0.5922 0.8805 0.8805 0.8805 0.8805 0.6312 0.5465 0.8805 0.5465 0.5922 0.8805 0.8539 0.5465 0.5465 0.5465 0.5465 0.5922 0.8539 0.8539 0.8805 0.6312 0.8805 0.8805 0.8539 0.5465 0.8805 0.8539 0.8805 0.6312 0.6312 0.5465 0.6312 0.6312 0.5922 0.8805 0.8539 0.6312 0.5922 0.5922 0.5465 0.8805 0.6312 0.5922 0.5205 0.5922 0.5922 0.8539 0.8539 0.8539 0.5465 0.6312 0.8805 0.6312 0.8805 0.5922 0.8805 0.5465 0.8805 0.5465 0.8805 0.5465 0.5465 0.5922 0.8805 0.5205 0.5465 0.5205 0.8805 0.8805 0.6312 0.5922 0.5465 0.8539 0.8539 0.6312 0.5465 0.5465 0.5922 0.5465 0.8539 0.5205 0.5205 0.5465 0.8539 0.5205 0.5465 0.5205 0.5465 0.5922 0.5465 0.5205 0.8805 0.5465 0.5205 0.5205 0.6312 0.6312 0.6312 0.8805 0.5465 0.8539 0.5922 0.8539 0.8539 0.5922 0.6312 0.6312 0.6312 0.8539 0.5205 0.5922 0.5465 0.5205 0.5205 0.8805 0.5465 0.8805 0.5922 0.8539 0.5922 0.5922 0.5922 0.8539 0.8805 0.6312 0.8805 0.5205 0.5205 0.6312 0.8539 0.6312 0.8805 0.6312 0.6312 0.5205 0.8805 0.6312 0.8805 0.8805 0.8539 0.5205 0.5922 0.5465 0.5465 0.6312 0.6312 0.5465 0.6312 0.5465 0.5465 0.6312 0.8539 0.8805 0.8539 0.6312 0.6312 0.8805 0.6312 0.5922 0.8539 0.8805 0.5465 0.5465 0.8805 0.5922 0.5922 0.5205 0.8539 0.5465 0.8805 0.5205 0.5205 0.8805 0.8539 0.8805 0.5205 0.5205 0.5205 0.8805 0.8805 0.5922 0.8805 0.5465 0.5205 0.5922 0.8805 0.8805 0.5922 0.5465 0.5205 0.8539 0.5465 0.8805 0.6312 0.8805 0.5922 0.5465 0.5205 0.8539 0.5205 0.5205 0.8539 0.5205 0.5922 0.6312 0.5922 0.5465 0.5205 0.5922 0.5205 0.8805 0.5205 0.5465 0.5465 0.8539 0.5205 0.8539 0.5205 0.5922 0.5465 0.8805 0.5465 0.5465 0.5922 0.5465 0.5205 0.5922 0.5205 0.5922 0.8539 0.5922 0.5465 0.5922 0.8539 0.8539 0.8539 0.5922 0.5205 0.8805 0.5465 0.8805 0.8805 0.8805 0.5205 0.5465 0.5205 0.6312 0.5922 0.8805 0.5205 0.8805 0.6312 0.5205 0.5205 0.8805 0.8805 0.5205 0.5465 0.6312 0.8805 0.6312 0.5922 0.6312 0.5205 0.5205 0.5205 0.6312 0.8805 0.5465 0.8539 0.8539 0.5922 0.6312 0.6312 0.5922 0.8805 0.8805 0.5922 0.5922 0.5922 0.5205 0.6312 0.8805 0.5465 0.5465 0.5205 0.5205 0.5205 0.5205 0.5205 0.8539 0.8805 0.5205 0.5205 0.6312 0.6312 0.8539 0.5205 0.5205 0.8805 0.5465 0.6312 0.8805 0.5205 0.5922 0.8539 0.6312 0.8539 0.5205 0.8805 0.5205 0.6312 0.8805 0.8539 0.8539 0.8805 0.8539 0.5465 0.5205 0.8539 0.5205 0.5922 0.5205 0.5205 0.8805 0.8805 0.5465 0.5205 0.5922 0.8539 0.6312 0.5922 0.8805 0.5205 0.8539 0.5922 0.6312 0.5922 0.5465 0.5465 0.6312 0.5922 0.5465 0.8805 0.5922 0.8805 0.5205 0.5465 0.8805 0.6312 0.6312 0.8805 0.6312 0.5465 0.6312 0.5465 0.8805 0.5205 0.5205 0.8805 0.8805 0.8539 0.5205 0.8805 0.5205 0.5465 0.5922 0.5205 0.8805 0.5465 0.8805 0.8805 0.5205 0.5205 0.5922 0.6312 0.5205 0.5205 0.8539 0.6312 0.6312 0.5922 0.6312 0.6312 0.8539 0.6312 0.6312 0.5465 0.8805 0.8805 0.5205 0.6312 0.5465 0.5205 0.5922 0.8805 0.8805 0.6312 0.8805 0.5922 0.8539 0.5465 0.8805 0.5465 0.8805 0.6312 0.5465 0.5205 0.8805 0.8805 0.8805 0.5205 0.5922 0.5922 0.5922 0.6312 0.5205 0.5922 0.5922 0.5922 0.5922 0.5922 0.8539 0.8539 0.6312 0.8539 0.8539 0.5465 0.6312 0.8539 0.8539 0.5922 0.8539 0.8805 0.5922 0.5205 0.5465 0.8539 0.8539 0.6312 0.5922 0.8805 0.6312 0.6312 0.5465 0.6312 0.5922 0.5205 0.5465 0.5205 0.5922 0.8805 0.5922 0.5205 0.5922 0.5922 0.8805 0.5205 0.8805 0.5205 0.8539 0.5205 0.5465 0.5465 0.6312 0.8539 0.8539 0.8805 0.5922 0.5205 0.5922 0.5465 0.6312 0.5922 0.6312 0.5465 0.6312 0.8539 0.5205 0.5922 0.8805 0.5465 0.5922 0.5922 0.8539 0.5465 0.6312 0.8805 0.5922 0.8805 0.5205 0.5465 0.5922 0.6312 0.8539 0.8805 0.5205 0.5922 0.6312 0.8539 0.5205 0.5922 0.8805 0.5205 0.5205 0.6312 0.8539 0.8539 0.8805 0.5465 0.6312 0.8539 0.8539 0.8539 0.5465 0.5205 0.5922 0.8539 0.5922 0.5922 0.5465 0.8539 0.8805 0.6312 0.8805 0.8805 0.8805 0.5205 0.5465 0.5922 0.5465 0.6312 0.8539 0.5465 0.5465 0.5205 0.5922 0.6312 0.6312 0.5205 0.8539 0.6312 0.8805 0.8805 0.8805 0.5205 0.5465 0.8805 0.6312 0.5922 0.8539 0.5922 0.5922 0.8805 0.6312 0.5465 0.5922 0.5465 0.8805 0.5465 0.6312 0.5922 0.5922 0.5922 0.5465 0.8805 0.6312 0.8805 0.8805 0.8805 0.6312 0.5922 0.5922 0.6312 0.8539 0.5922 0.5205 0.8805 0.6312 0.5922 0.6312 0.5465 0.8805 0.8805 0.8805 0.8539 0.6312 0.6312 0.6312 0.5922 0.5205 0.6312 0.5205 0.6312 0.5922 0.5922 0.5205 0.5922 0.5205 0.6312 0.6312 0.6312 0.5922 0.5205 0.6312 0.5205 0.8539 0.8805 0.8805 0.8805 0.5922 0.8539 0.6312 0.8805 0.5465 0.6312 0.5205 0.6312 0.5465 0.8805 0.8539 0.5465 0.5465 0.8539 0.5205 0.6312 0.5465 0.8805 0.5922 0.5465 0.5922 0.6312 0.5922 0.8539 0.8539 0.5205 0.5465 0.5205 0.8805 0.5465 0.5205 0.5205 0.5205 0.5922 0.5205 0.5465 0.8805 0.5465 0.8539 0.5922 0.5205 0.5922 0.5465 0.8539 0.5465 0.5205 0.8539 0.5205 0.5465 0.6312 0.8805 0.5922 0.6312 0.5465 0.5922 0.5465 0.5922 0.5465 0.5922 0.6312 0.8805 0.8805 0.5922 0.5922 0.6312 0.5205 0.5205 0.5465 0.5205 0.5205 0.8805 0.8539 0.5465 0.5465 0.5922 0.8805 0.6312 0.8539 0.8539 0.5205 0.5205 0.6312 0.8539 0.5465 0.5205 0.8539 0.5922 0.8539 0.6312 0.8539 0.5205 0.5465 0.5922 0.6312 0.8539 0.6312 0.5205 0.5465 0.5465 0.6312 0.5465 0.8539 0.5465 0.5465 0.8539 0.5205 0.6312 0.6312 0.6312 0.5465 0.5205 0.5205 0.8805 0.5465 0.5465 0.5465 0.5922 0.5922 0.6312 0.5205 0.5465 0.5205 0.5922 0.8805 0.5922 0.8805 0.6312 0.5465 0.8805 0.5465 0.5465 0.5922 0.5205 0.5205 0.8539 0.6312 0.5465 0.8805 0.8539 0.5922 0.5922 0.5922 0.5465 0.5465 0.5205 0.5465 0.6312 0.6312 0.8805 0.6312 0.5205 0.6312 0.8539 0.6312 0.6312 0.5465 0.5922 0.5465 0.5922 0.6312 0.8805 0.5205 0.6312 0.6312 0.8539 0.8539 0.8805 0.5465 0.5465 0.5205 0.5922 0.5465 0.8539 0.8539 0.5465 0.6312 0.8805 0.5205 0.8805 0.5922 0.5205 0.8539 0.8539 0.8539 0.8805 0.5922 0.5465 0.5922 0.5922 0.6312 0.5465 0.8539 0.5922 0.5205 0.8539 0.8805 0.6312 0.5465 0.5205 0.5922 0.8805 0.8539 0.8539 0.8539 0.5465 0.8805 0.8539 0.8539 0.5922 0.5922 0.5465 0.6312 0.6312 0.5205 0.6312 0.6312 0.5205 0.5205 0.6312 0.6312 0.5922 0.6312 0.5922 0.5465 0.8805 0.8805 0.5205 0.6312 0.8539 0.6312 0.8805 0.5465 0.5465 0.5465 0.5205 0.5465 0.8539 0.8805 0.8539 0.5205 0.5922 0.6312 0.6312 0.5922 0.5465 0.5205 0.5922 0.8805 0.8539 0.6312 0.6312 0.5205 0.5205 0.8805 0.8805 0.5465 0.6312 0.6312 0.5922 0.6312 0.8539 0.8539 0.8805 0.5465 0.5465 0.5465 0.8805 0.6312 0.6312 0.8539" HIT_INDICES="3674 5833 6211 6271 6279 6831 7382 9951 15684 18904 21674 22809 23586 26937 29155 29398 30401 35105 44602" ES_PROFILE="-0.0621 0.8332 0.8476 0.8639 0.8805 0.8774 0.8719 0.8299 0.7335 0.6795 0.6329 0.6140 0.6011 0.5445 0.5070 0.5030 0.4860 0.4065 0.2458" RANK_AT_ES="6279.0000" RANK_SCORE_AT_ES="35.6476"/>
  <DTG RANKED_LIST="fpkm.rnk" TEMPLATE="sample.cls" GENESET="gene_sets.gmt#KERATAN_SULFATE_METABOLIC_PROCESS(GO:0042339)" ES="0.8372" NES="1.3166" NP="0.0000" FDR="0.5817" FWER="0.3250" RND_ES="0.7608 0.5425 0.5425 0.5349 0.5349 0.8372 0.5349 0.8372 0.5811 0.8372 0.7608 0.8372 0.8372 0.8372 0.5349 0.5811 0.5425 0.5425 0.5425 0.5604 0.5604 0.5425 0.8372 0.5425 0.5604 0.8372 0.8372 0.5604 0.5349 0.8372 0.5811 0.5349 0.7608 0.8372 0.7608 0.5604 0.8372 0.5349 0.5604 0.5604 0.5811 0.5811 0.5604 0.8372 0.5811 0.8372 0.5604 0.5425 0.8372 0.5811 0.8372 0.7608 0.5349 0.5604 0.5425 0.8372 0.8372 0.5604 0.5425 0.5349 0.5349 0.8372 0.5604 0.7608 0.5604 0.5349 0.7608 0.5425 0.5811 0.7608 0.5604 0.5349 0.5811 0.8372 0.8372 0.5425 0.7608 0.7608 0.5349 0.5349 0.5811 0.8372 0.5425 0.5425 0.5604 0.7608 0.5604 0.5604 0.5604 0.5811 0.7608 0.5349 0.7608 0.5349 0.5811 0.8372 0.5604 0.5425 0.7608 0.5811 0.5811 0.8372 0.5425 0.7608 0.5349 0.7608 0.5811 0.8372 0.5425 0.7608 0.8372 0.7608 0.8372 0.8372 0.7608 0.5349 0.5349 0.5425 0.5811 0.5604 0.5349 0.8372 0.8372 0.8372 0.8372 0.5811 0.5604 0.8372 0.5604 0.5349 0.8372 0.7608 0.5604 0.5604 0.5604 0.5604 0.5349 0.7608 0.7608 0.8372 0.5811 0.8372 0.8372 0.7608 0.5604 0.8372 0.7608 0.8372 0.5811 0.5811 0.5604 0.5811 0.5811 0.5349 0.8372 0.7608 0.5811 0.5349 0.5349 0.5604 0.8372 0.5811 0.5349 0.5425 0.5349 0.5349 0.7608 0.7608 0.7608 0.5604 0.5811 0.8372 0.5811 0.8372 0.5349 0.8372 0.5604 0.8372 0.5604 0.8372 0.5604 0.5604 0.5349 0.8372 0.5425 0.5604 0.5425 0.8372 0.8372 0.5811 0.5349 0.5604 0.7608 0.7608 0.5811 0.5604 0.5604 0.5349 0.5604 0.7608 0.5425 0.5425 0.5604 0.7608 0.5425 0.5604 0.5425 0.5604 0.5349 0.5604 0.5425 0.8372 0.5604 0.5425 0.5425 0.5811 0.5811 0.5811 0.8372 0.5604 0.7608 0.5349 0.7608 0.7608 0.5349 0.5811 0.5811 0.5811 0.7608 0.5425 0.5349 0.5604 0.5425 0.5425 0.8372 0.5604 0.8372 0.5349 0.7608 0.5349 0.5349 0.5349 0.7608 0.8372 0.5811 0.8372 0.5425 0.5425 0.5811 0.7608 0.5811 0.8372 0.5811 0.5811 0.5425 0.8372 0.5811 0.8372 0.8372 0.7608 0.5425 0.5349 0.5604 0.5604 0.5811 0.5811 0.5604 0.5811 0.5604 0.5604 0.5811 0.7608 0.8372 0.7608 0.5811 0.5811 0.8372 0.5811 0.5349 0.7608 0.8372 0.5604 0.5604 0.8372 0.5349 0.5349 0.5425 0.7608 0.5604 0.8372 0.5425 0.5425 0.8372 0.7608 0.8372 0.5425 0.5425 0.5425 0.8372 0.8372 0.5349 0.8372 0.5604 0.5425 0.5349 0.8372 0.8372 0.5349 0.5604 0.5425 0.7608 0.5604 0.8372 0.5811 0.8372 0.5349 0.5604 0.5425 0.7608 0.5425 0.5425 0.7608 0.5425 0.5349 0.5811 0.5349 0.5604 0.5425 0.5349 0.5425 0.8372 0.5425 0.5604 0.5604 0.7608 0.5425 0.7608 0.5425 0.5349 0.5604 0.8372 0.5604 0.5604 0.5349 0.5604 0.5425 0.5349 0.5425 0.5349 0.7608 0.5349 0.5604 0.5349 0.7608 0.7608 0.7608 0.5349 0.5425 0.8372 0.5604 0.8372 0.8372 0.8372 0.5425 0.5604 0.5425 0.5811 0.5349 0.8372 0.5425 0.8372 0.5811 0.5425 0.5425 0.8372 0.8372 0.5425 0.5604 0.5811 0.8372 0.5811 0.5349 0.5811 0.5425 0.5425 0.5425 0.5811 0.8372 0.5604 0.7608 0.7608 0.5349 0.5811 0.5811 0.5349 0.8372 0.8372 0.5349 0.5349 0.5349 0.5425 0.5811 0.8372 0.5604 0.5604 0.5425 0.5425 0.5425 0.5425 0.5425 0.7608 0.8372 0.5425 0.5425 0.5811 0.5811 0.7608 0.5425 0.5425 0.8372 0.5604 0.5811 0.8372 0.5425 0.5349 0.7608 0.5811 0.7608 0.5425 0.8372 0.5425 0.5811 0.8372 0.7608 0.7608 0.8372 0.7608 0.5604 0.5425 0.7608 0.5425 0.5349 0.5425 0.5425 0.8372 0.8372 0.5604 0.5425 0.5349 0.7608 0.5811 0.5349 0.8372 0.5425 0.7608 0.5349 0.5811 0.5349 0.5604 0.5604 0.5811 0.5349 0.5604 0.8372 0.5349 0.8372 0.5425 0.5604 0.8372 0.5811 0.5811 0.8372 0.5811 0.5604 0.5811 0.5604 0.8372 0.5425 0.5425 0.8372 0.8372 0.7608 0.5425 0.8372 0.5425 0.5604 0.5349 0.5425 0.8372 0.5604 0.8372 0.8372 0.5425 0.5425 0.5349 0.5811 0.5425 0.5425 0.7608 0.5811 0.5811 0.5349 0.5811 0.5811 0.7608 0.5811 0.5811 0.5604 0.8372 0.8372 0.5425 0.5811 0.5604 0.5425 0.5349 0.8372 0.8372 0.5811 0.8372 0.5349 0.7608 0.5604 0.8372 0.5604 0.8372 0.5811 0.5604 0.5425 0.8372 0.8372 0.8372 0.5425 0.5349 0.5349 0.5349 0.5811 0.5425 0.5349 0.5349 0.5349 0.5349 0.5349 0.7608 0.7608 0.5811 0.7608 0.7608 0.5604 0.5811 0.7608 0.7608 0.5349 0.7608 0.8372 0.5349 0.5425 0.5604 0.7608 0.7608 0.5811 0.5349 0.8372 0.5811 0.5811 0.5604 0.5811 0.5349 0.5425 0.5604 0.5425 0.5349 0.8372 0.5349 0.5425 0.5349 0.5349 0.8372 0.5425 0.8372 0.5425 0.7608 0.5425 0.5604 0.5604 0.5811 0.7608 0.7608 0.8372 0.5349 0.5425 0.5349 0.5604 0.5811 0.5349 0.5811 0.5604 0.5811 0.7608 0.5425 0.5349 0.8372 0.5604 0.5349 0.5349 0.7608 0.5604 0.5811 0.8372 0.5349 0.8372 0.5425 0.5604 0.5349 0.5811 0.7608 0.8372 0.5425 0.5349 0.5811 0.7608 0.5425 0.5349 0.8372 0.5425 0.5425 0.5811 0.7608 0.7608 0.8372 0.5604 0.5811 0.7608 0.7608 0.7608 0.5604 0.5425 0.5349 0.7608 0.5349 0.5349 0.5604 0.7608 0.8372 0.5811 0.8372 0.8372 0.8372 0.5425 0.5604 0.5349 0.5604 0.5811 0.7608 0.5604 0.5604 0.5425 0.5349 0.5811 0.5811 0.5425 0.7608 0.5811 0.8372 0.8372 0.8372 0.5425 0.5604 0.8372 0.5811 0.5349 0.7608 0.5349 0.5349 0.8372 0.5811 0.5604 0.5349 0.5604 0.8372 0.5604 0.5811 0.5349 0.5349 0.5349 0.5604 0.8372 0.5811 0.8372 0.8372 0.8372 0.5811 0.5349 0.5349 0.5811 0.7608 0.5349 0.5425 0.8372 0.5811 0.5349 0.5811 0.5604 0.8372 0.8372 0.8372 0.7608 0.5811 0.5811 0.5811 0.5349 0.5425 0.5811 0.5425 0.5811 0.5349 0.5349 0.5425 0.5349 0.5425 0.5811 0.5811 0.5811 0.5349 0.5425 0.5811 0.5425 0.7608 0.8372 0.8372 0.8372 0.5349 0.7608 0.5811 0.8372 0.5604 0.5811 0.5425 0.5811 0.5604 0.8372 0.7608 0.5604 0.5604 0.7608 0.5425 0.5811 0.5604 0.8372 0.5349 0.5604 0.5349 0.5811 0.5349 0.7608 0.7608 0.5425 0.5604 0.5425 0.8372 0.5604 0.5425 0.5425 0.5425 0.5349 0.5425 0.5604 0.8372 0.5604 0.7608 0.5349 0.5425 0.5349 0.5604 0.7608 0.5604 0.5425 0.7608 0.5425 0.5604 0.5811 0.8372 0.5349 0.5811 0.5604 0.5349 0.5604 0.5349 0.5604 0.5349 0.5811 0.8372 0.8372 0.5349 0.5349 0.5811 0.5425 0.5425 0.5604 0.5425 0.5425 0.8372 0.7608 0.5604 0.5604 0.5349 0.8372 0.5811 0.7608 0.7608 0.5425 0.5425 0.5811 0.7608 0.5604 0.5425 0.7608 0.5349 0.7608 0.5811 0.7608 0.5425 0.5604 0.5349 0.5811 0.7608 0.5811 0.5425 0.5604 0.5604 0.5811 0.5604 0.7608 0.5604 0.5604 0.7608 0.5425 0.5811 0.5811 0.5811 0.5604 0.5425 0.5425 0.8372 0.5604 0.5604 0.5604 0.5349 0.5349 0.5811 0.5425 0.5604 0.5425 0.5349 0.8372 0.5349 0.8372 0.5811 0.5604 0.8372 0.5604 0.5604 0.5349 0.5425 0.5425 0.7608 0.5811 0.5604 0.8372 0.7608 0.5349 0.5349 0.5349 0.5604 0.5604 0.5425 0.5604 0.5811 0.5811 0.8372 0.5811 0.5425 0.5811 0.7608 0.5811 0.5811 0.5604 0.5349 0.5604 0.5349 0.5811 0.8372 0.5425 0.5811 0.5811 0.7608 0.7608 0.8372 0.5604 0.5604 0.5425 0.5349 0.5604 0.7608 0.7608 0.5604 0.5811 0.8372 0.5425 0.8372 0.5349 0.5425 0.7608 0.7608 0.7608 0.8372 0.5349 0.5604 0.5349 0.5349 0.5811 0.5604 0.7608 0.5349 0.5425 0.7608 0.8372 0.5811 0.5604 0.5425 0.5349 0.8372 0.7608 0.7608 0.7608 0.5604 0.8372 0.7608 0.7608 0.5349 0.5349 0.5604 0.5811 0.5811 0.5425 0.5811 0.5811 0.5425 0.5425 0.5811 0.5811 0.5349 0.5811 0.5349 0.5604 0.8372 0.8372 0.5425 0.5811 0.7608 0.5811 0.8372 0.5604 0.5604 0.5604 0.5425 0.5604 0.7608 0.8372 0.7608 0.5425 0.5349 0.5811 0.5811 0.5349 0.5604 0.5425 0.5349 0.8372 0.7608 0.5811 0.5811 0.5425 0.5425 0.8372 0.8372 0.5604 0.5811 0.5811 0.5349 0.5811 0.7608 0.7608 0.8372 0.5604 0.5604 0.5604 0.8372 0.5811 0.5811 0.7608" HIT_INDICES="513 2399 5701 5875 6139 6683 6948 6985 8240 8352 9901 11147 14092 15666 17935 18142 18147 18601 19822 21455 23096 23777 24159 24787 26258 26889 27272 27604 28906 28966 29196 30087 39124" ES_PROFILE="-0.0087 -0.0405 -0.0964 0.6886 0.7848 0.8022 0.8181 0.8372 0.8248 0.8312 0.8102 0.7932 0.7461 0.7216 0.6849 0.6831 0.6846 0.6785 0.6592 0.6327 0.6058 0.5951 0.5894 0.5794 0.5550 0.5447 0.5386 0.5332 0.5113 0.5103 0.5065 0.4914 0.3386" RANK_AT_ES="6985.0000" RANK_SCORE_AT_ES="11.5906"/>
  <DTG RANKED_LIST="fpkm.rnk" TEMPLATE="sample.cls" GENESET="gene_sets.gmt#SODIUM_ION_TRANSMEMBRANE_TRANSPORT(GO:0035725)" ES="0.8409" NES="1.3167" NP="0.1410" FDR="0.5820" FWER="0.3250" RND_ES="0.8844 0.5187 0.5187 0.5564 0.5564 0.8409 0.5564 0.8409 0.5501 0.8409 0.8844 0.8409 0.8409 0.8409 0.5564 0.5501 0.5187 0.5187 0.5187 0.5045 0.5045 0.5187 0.8409 0.5187 0.5045 0.8409 0.8409 0.5045 0.5564 0.8409 0.5501 0.5564 0.8844 0.8409 0.8844 0.5045 0.8409 0.5564 0.5045 0.5045 0.5501 0.5501 0.5045 0.8409 0.5501 0.8409 0.5045 0.5187 0.8409 0.5501 0.8409 0.8844 0.5564 0.5045 0.5187 0.8409 0.8409 0.5045 0.5187 0.5564 0.5564 0.8409 0.5045 0.8844 0.5045 0.5564 0.8844 0.5187 0.5501 0.8844 0.5045 0.5564 0.5501 0.8409 0.8409 0.5187 0.8844 0.8844 0.5564 0.5564 0.5501 0.8409 0.5187 0.5187 0.5045 0.8844 0.5045 0.5045 0.5045 0.5501 0.8844 0.5564 0.8844 0.5564 0.5501 0.8409 0.5045 0.5187 0.8844 0.5501 0.5501 0.8409 0.5187 0.8844 0.5564 0.8844 0.5501 0.8409 0.5187 0.8844 0.8409 0.8844 0.8409 0.8409 0.8844 0.5564 0.5564 0.5187 0.5501 0.5045 0.5564 0.8409 0.8409 0.8409 0.8409 0.5501 0.5045 0.8409 0.5045 0.5564 0.8409 0.8844 0.5045 0.5045 0.5045 0.5045 0.5564 0.8844 0.8844 0.8409 0.5501 0.8409 0.8409 0.8844 0.5045 0.8409 0.8844 0.8409 0.5501 0.5501 0.5045 0.5501 0.5501 0.5564 0.8409 0.8844 0.5501 0.5564 0.5564 0.5045 0.8409 0.5501 0.5564 0.5187 0.5564 0.5564 0.8844 0.8844 0.8844 0.5045 0.5501 0.8409 0.5501 0.8409 0.5564 0.8409 0.5045 0.8409 0.5045 0.8409 0.5045 0.5045 0.5564 0.8409 0.5187 0.5045 0.5187 0.8409 0.8409 0.5501 0.5564 0.5045 0.8844 0.8844 0.5501 0.5045 0.5045 0.5564 0.5045 0.8844 0.5187 0.5187 0.5045 0.8844 0.5187 0.5045 0.5187 0.5045 0.5564 0.5045 0.5187 0.8409 0.5045 0.5187 0.5187 0.5501 0.5501 0.5501 0.8409 0.5045 0.8844 0.5564 0.8844 0.8844 0.5564 0.5501 0.5501 0.5501 0.8844 0.5187 0.5564 0.5045 0.5187 0.5187 0.8409 0.5045 0.8409 0.5564 0.8844 0.5564 0.5564 0.5564 0.8844 0.8409 0.5501 0.8409 0.5187 0.5187 0.5501 0.8844 0.5501 0.8409 0.5501 0.5501 0.5187 0.8409 0.5501 0.8409 0.8409 0.8844 0.5187 0.5564 0.5045 0.5045 0.5501 0.5501 0.5045 0.5501 0.5045 0.5045 0.5501 0.8844 0.8409 0.8844 0.5501 0.5501 0.8409 0.5501 0.5564 0.8844 0.8409 0.5045 0.5045 0.8409 0.5564 0.5564 0.5187 0.8844 0.5045 0.8409 0.5187 0.5187 0.8409 0.8844 0.8409 0.5187 0.5187 0.5187 0.8409 0.8409 0.5564 0.8409 0.5045 0.5187 0.5564 0.8409 0.8409 0.5564 0.5045 0.5187 0.8844 0.5045 0.8409 0.5501 0.8409 0.5564 0.5045 0.5187 0.8844 0.5187 0.5187 0.8844 0.5187 0.5564 0.5501 0.5564 0.5045 0.5187 0.5564 0.5187 0.8409 0.5187 0.5045 0.5045 0.8844 0.5187 0.8844 0.5187 0.5564 0.5045 0.8409 0.5045 0.5045 0.5564 0.5045 0.5187 0.5564 0.5187 0.5564 0.8844 0.5564 0.5045 0.5564 0.8844 0.8844 0.8844 0.5564 0.5187 0.8409 0.5045 0.8409 0.8409 0.8409 0.5187 0.5045 0.5187 0.5501 0.5564 0.8409 0.5187 0.8409 0.5501 0.5187 0.5187 0.8409 0.8409 0.5187 0.5045 0.5501 0.8409 0.5501 0.5564 0.5501 0.5187 0.5187 0.5187 0.5501 0.8409 0.5045 0.8844 0.8844 0.5564 0.5501 0.5501 0.5564 0.8409 0.8409 0.5564 0.5564 0.5564 0.5187 0.5501 0.8409 0.5045 0.5045 0.5187 0.5187 0.5187 0.5187 0.5187 0.8844 0.8409 0.5187 0.5187 0.5501 0.5501 0.8844 0.5187 0.5187 0.8409 0.5045 0.5501 0.8409 0.5187 0.5564 0.8844 0.5501 0.8844 0.5187 0.8409 0.5187 0.5501 0.8409 0.8844 0.8844 0.8409 0.8844 0.5045 0.5187 0.8844 0.5187 0.5564 0.5187 0.5187 0.8409 0.8409 0.5045 0.5187 0.5564 0.8844 0.5501 0.5564 0.8409 0.5187 0.8844 0.5564 0.5501 0.5564 0.5045 0.5045 0.5501 0.5564 0.5045 0.8409 0.5564 0.8409 0.5187 0.5045 0.8409 0.5501 0.5501 0.8409 0.5501 0.5045 0.5501 0.5045 0.8409 0.5187 0.5187 0.8409 0.8409 0.8844 0.5187 0.8409 0.5187 0.5045 0.5564 0.5187 0.8409 0.5045 0.8409 0.8409 0.5187 0.5187 0.5564 0.5501 0.5187 0.5187 0.8844 0.5501 0.5501 0.5564 0.5501 0.5501 0.8844 0.5501 0.5501 0.5045 0.8409 0.8409 0.5187 0.5501 0.5045 0.5187 0.5564 0.8409 0.8409 0.5501 0.8409 0.5564 0.8844 0.5045 0.8409 0.5045 0.8409 0.5501 0.5045 0.5187 0.8409 0.8409 0.8409 0.5187 0.5564 0.5564 0.5564 0.5501 0.5187 0.5564 0.5564 0.5564 0.5564 0.5564 0.8844 0.8844 0.5501 0.8844 0.8844 0.5045 0.5501 0.8844 0.8844 0.5564 0.8844 0.8409 0.5564 0.5187 0.5045 0.8844 0.8844 0.5501 0.5564 0.8409 0.5501 0.5501 0.5045 0.5501 0.5564 0.5187 0.5045 0.5187 0.5564 0.8409 0.5564 0.5187 0.5564 0.5564 0.8409 0.5187 0.8409 0.5187 0.8844 0.5187 0.5045 0.5045 0.5501 0.8844 0.8844 0.8409 0.5564 0.5187 0.5564 0.5045 0.5501 0.5564 0.5501 0.5045 0.5501 0.8844 0.5187 0.5564 0.8409 0.5045 0.5564 0.5564 0.8844 0.5045 0.5501 0.8409 0.5564 0.8409 0.5187 0.5045 0.5564 0.5501 0.8844 0.8409 0.5187 0.5564 0.5501 0.8844 0.5187 0.5564 0.8409 0.5187 0.5187 0.5501 0.8844 0.8844 0.8409 0.5045 0.5501 0.8844 0.8844 0.8844 0.5045 0.5187 0.5564 0.8844 0.5564 0.5564 0.5045 0.8844 0.8409 0.5501 0.8409 0.8409 0.8409 0.5187 0.5045 0.5564 0.5045 0.5501 0.8844 0.5045 0.5045 0.5187 0.5564 0.5501 0.5501 0.5187 0.8844 0.5501 0.8409 0.8409 0.8409 0.5187 0.5045 0.8409 0.5501 0.5564 0.8844 0.5564 0.5564 0.8409 0.5501 0.5045 0.5564 0.5045 0.8409 0.5045 0.5501 0.5564 0.5564 0.5564 0.5045 0.8409 0.5501 0.8409 0.8409 0.8409 0.5501 0.5564 0.5564 0.5501 0.8844 0.5564 0.5187 0.8409 0.5501 0.5564 0.5501 0.5045 0.8409 0.8409 0.8409 0.8844 0.5501 0.5501 0.5501 0.5564 0.5187 0.5501 0.5187 0.5501 0.5564 0.5564 0.5187 0.5564 0.5187 0.5501 0.5501 0.5501 0.5564 0.5187 0.5501 0.5187 0.8844 0.8409 0.8409 0.8409 0.5564 0.8844 0.5501 0.8409 0.5045 0.5501 0.5187 0.5501 0.5045 0.8409 0.8844 0.5045 0.5045 0.8844 0.5187 0.5501 0.5045 0.8409 0.5564 0.5045 0.5564 0.5501 0.5564 0.8844 0.8844 0.5187 0.5045 0.5187 0.8409 0.5045 0.5187 0.5187 0.5187 0.5564 0.5187 0.5045 0.8409 0.5045 0.8844 0.5564 0.5187 0.5564 0.5045 0.8844 0.5045 0.5187 0.8844 0.5187 0.5045 0.5501 0.8409 0.5564 0.5501 0.5045 0.5564 0.5045 0.5564 0.5045 0.5564 0.5501 0.8409 0.8409 0.5564 0.5564 0.5501 0.5187 0.5187 0.5045 0.5187 0.5187 0.8409 0.8844 0.5045 0.5045 0.5564 0.8409 0.5501 0.8844 0.8844 0.5187 0.5187 0.5501 0.8844 0.5045 0.5187 0.8844 0.5564 0.8844 0.5501 0.8844 0.5187 0.5045 0.5564 0.5501 0.8844 0.5501 0.5187 0.5045 0.5045 0.5501 0.5045 0.8844 0.5045 0.5045 0.8844 0.5187 0.5501 0.5501 0.5501 0.5045 0.5187 0.5187 0.8409 0.5045 0.5045 0.5045 0.5564 0.5564 0.5501 0.5187 0.5045 0.5187 0.5564 0.8409 0.5564 0.8409 0.5501 0.5045 0.8409 0.5045 0.5045 0.5564 0.5187 0.5187 0.8844 0.5501 0.5045 0.8409 0.8844 0.5564 0.5564 0.5564 0.5045 0.5045 0.5187 0.5045 0.5501 0.5501 0.8409 0.5501 0.5187 0.5501 0.8844 0.5501 0.5501 0.5045 0.5564 0.5045 0.5564 0.5501 0.8409 0.5187 0.5501 0.5501 0.8844 0.8844 0.8409 0.5045 0.5045 0.5187 0.5564 0.5045 0.8844 0.8844 0.5045 0.5501 0.8409 0.5187 0.8409 0.5564 0.5187 0.8844 0.8844 0.8844 0.8409 0.5564 0.5045 0.5564 0.5564 0.5501 0.5045 0.8844 0.5564 0.5187 0.8844 0.8409 0.5501 0.5045 0.5187 0.5564 0.8409 0.8844 0.8844 0.8844 0.5045 0.8409 0.8844 0.8844 0.5564 0.5564 0.5045 0.5501 0.5501 0.5187 0.5501 0.5501 0.5187 0.5187 0.5501 0.5501 0.5564 0.5501 0.5564 0.5045 0.8409 0.8409 0.5187 0.5501 0.8844 0.5501 0.8409 0.5045 0.5045 0.5045 0.5187 0.5045 0.8844 0.8409 0.8844 0.5187 0.5564 0.5501 0.5501 0.5564 0.5045 0.5187 0.5564 0.8409 0.8844 0.5501 0.5501 0.5187 0.5187 0.8409 0.8409 0.5045 0.5501 0.5501 0.5564 0.5501 0.8844 0.8844 0.8409 0.5045 0.5045 0.5045 0.8409 0.5501 0.5501 0.8844" HIT_INDICES="191 439 495 696 769 891 959 1105 2609 3222 4462 4709 4894 5186 5856 5876 5884 5913 6163 6198 6314 6412 6432 6468 6507 6573 6608 6765 6778 6844 7073 7298 7360 7955 9284 9608 10124 10245 10266 10309 10446 11211 11400 11683 11733 12802 13040 13649 13771 14147 14485 14835 15641 15801 15946 16086 16246 16608 17230 17671 18127 18674 19219 19362 19641 19952 20287 20415 20704 20766 20883 21697 22046 22076 22134 22174 22464 22591 22699 22943 23333 23552 23986 24038 24053 24101 24116 24442 24761 25083 25335 25386 25765 25885 26517 26732 26834 26939 27478 28049 28052 28220 28297 28679 28768 28790 28816 28832 28970 29362 29577 29656 29678 29679 29831 29847 30104 30995 31901 32486 35902 35945 36752 39148 41719 42669 43898 44460 47349 48163 48838 49739 50713 56408 57342 57955 58060" ES_PROFILE="-0.0032 -0.0074 -0.0083 -0.0117 -0.0129 -0.0150 -0.0161 -0.0186 -0.0440 -0.0544 -0.0754 -0.0796 -0.0827 -0.0876 0.2062 0.4118 0.5914 0.7196 0.7385 0.7583 0.7706 0.7801 0.7905 0.8000 0.8086 0.8157 0.8229 0.8266 0.8326 0.8374 0.8383 0.8383 0.8409 0.8335 0.8126 0.8086 0.8011 0.8004 0.8013 0.8018 0.8007 0.7888 0.7867 0.7829 0.7830 0.7658 0.7625 0.7530 0.7516 0.7460 0.7409 0.7356 0.7226 0.7204 0.7186 0.7167 0.7146 0.7090 0.6989 0.6919 0.6846 0.6758 0.6669 0.6649 0.6605 0.6556 0.6503 0.6485 0.6439 0.6432 0.6416 0.6281 0.6224 0.6222 0.6215 0.6211 0.6164 0.6146 0.6130 0.6091 0.6027 0.5992 0.5921 0.5914 0.5914 0.5908 0.5907 0.5854 0.5802 0.5749 0.5708 0.5701 0.5638 0.5620 0.5514 0.5479 0.5462 0.5446 0.5355 0.5259 0.5259 0.5231 0.5219 0.5155 0.5140 0.5137 0.5133 0.5130 0.5107 0.5041 0.5005 0.4992 0.4988 0.4988 0.4962 0.4960 0.4916 0.4766 0.4612 0.4513 0.3934 0.3927 0.3791 0.3385 0.2949 0.2789 0.2580 0.2485 0.1996 0.1858 0.1744 0.1591 0.1427 0.0462 0.0303 0.0200 0.0182" RANK_AT_ES="7360.0000" RANK_SCORE_AT_ES="8.2430"/>
  <DTG RANKED_LIST="fpkm.rnk" TEMPLATE="sample.cls" GENESET="gene_sets.gmt#CELL_PROLIFERATION_IN_FOREBRAIN(GO:0021846)" ES="0.8400" NES="1.3167" NP="0.0000" FDR="0.5824" FWER="0.3250" RND_ES="0.7377 0.5551 0.5551 0.5793 0.5793 0.8400 0.5793 0.8400 0.5652 0.8400 0.7377 0.8400 0.8400 0.8400 0.5793 0.5652 0.5551 0.5551 0.5551 0.5493 0.5493 0.5551 0.8400 0.5551 0.5493 0.8400 0.8400 0.5493 0.5793 0.8400 0.5652 0.5793 0.7377 0.8400 0.7377 0.5493 0.8400 0.5793 0.5493 0.5493 0.5652 0.5652 0.5493 0.8400 0.5652 0.8400 0.5493 0.5551 0.8400 0.5652 0.8400 0.7377 0.5793 0.5493 0.5551 0.8400 0.8400 0.5493 0.5551 0.5793 0.5793 0.8400 0.5493 0.7377 0.5493 0.5793 0.7377 0.5551 0.5652 0.7377 0.5493 0.5793 0.5652 0.8400 0.8400 0.5551 0.7377 0.7377 0.5793 0.5793 0.5652 0.8400 0.5551 0.5551 0.5493 0.7377 0.5493 0.5493 0.5493 0.5652 0.7377 0.5793 0.7377 0.5793 0.5652 0.8400 0.5493 0.5551 0.7377 0.5652 0.5652 0.8400 0.5551 0.7377 0.5793 0.7377 0.5652 0.8400 0.5551 0.7377 0.8400 0.7377 0.8400 0.8400 0.7377 0.5793 0.5793 0.5551 0.5652 0.5493 0.5793 0.8400 0.8400 0.8400 0.8400 0.5652 0.5493 0.8400 0.5493 0.5793 0.8400 0.7377 0.5493 0.5493 0.5493 0.5493 0.5793 0.7377 0.7377 0.8400 0.5652 0.8400 0.8400 0.7377 0.5493 0.8400 0.7377 0.8400 0.5652 0.5652 0.5493 0.5652 0.5652 0.5793 0.8400 0.7377 0.5652 0.5793 0.5793 0.5493 0.8400 0.5652 0.5793 0.5551 0.5793 0.5793 0.7377 0.7377 0.7377 0.5493 0.5652 0.8400 0.5652 0.8400 0.5793 0.8400 0.5493 0.8400 0.5493 0.8400 0.5493 0.5493 0.5793 0.8400 0.5551 0.5493 0.5551 0.8400 0.8400 0.5652 0.5793 0.5493 0.7377 0.7377 0.5652 0.5493 0.5493 0.5793 0.5493 0.7377 0.5551 0.5551 0.5493 0.7377 0.5551 0.5493 0.5551 0.5493 0.5793 0.5493 0.5551 0.8400 0.5493 0.5551 0.5551 0.5652 0.5652 0.5652 0.8400 0.5493 0.7377 0.5793 0.7377 0.7377 0.5793 0.5652 0.5652 0.5652 0.7377 0.5551 0.5793 0.5493 0.5551 0.5551 0.8400 0.5493 0.8400 0.5793 0.7377 0.5793 0.5793 0.5793 0.7377 0.8400 0.5652 0.8400 0.5551 0.5551 0.5652 0.7377 0.5652 0.8400 0.5652 0.5652 0.5551 0.8400 0.5652 0.8400 0.8400 0.7377 0.5551 0.5793 0.5493 0.5493 0.5652 0.5652 0.5493 0.5652 0.5493 0.5493 0.5652 0.7377 0.8400 0.7377 0.5652 0.5652 0.8400 0.5652 0.5793 0.7377 0.8400 0.5493 0.5493 0.8400 0.5793 0.5793 0.5551 0.7377 0.5493 0.8400 0.5551 0.5551 0.8400 0.7377 0.8400 0.5551 0.5551 0.5551 0.8400 0.8400 0.5793 0.8400 0.5493 0.5551 0.5793 0.8400 0.8400 0.5793 0.5493 0.5551 0.7377 0.5493 0.8400 0.5652 0.8400 0.5793 0.5493 0.5551 0.7377 0.5551 0.5551 0.7377 0.5551 0.5793 0.5652 0.5793 0.5493 0.5551 0.5793 0.5551 0.8400 0.5551 0.5493 0.5493 0.7377 0.5551 0.7377 0.5551 0.5793 0.5493 0.8400 0.5493 0.5493 0.5793 0.5493 0.5551 0.5793 0.5551 0.5793 0.7377 0.5793 0.5493 0.5793 0.7377 0.7377 0.7377 0.5793 0.5551 0.8400 0.5493 0.8400 0.8400 0.8400 0.5551 0.5493 0.5551 0.5652 0.5793 0.8400 0.5551 0.8400 0.5652 0.5551 0.5551 0.8400 0.8400 0.5551 0.5493 0.5652 0.8400 0.5652 0.5793 0.5652 0.5551 0.5551 0.5551 0.5652 0.8400 0.5493 0.7377 0.7377 0.5793 0.5652 0.5652 0.5793 0.8400 0.8400 0.5793 0.5793 0.5793 0.5551 0.5652 0.8400 0.5493 0.5493 0.5551 0.5551 0.5551 0.5551 0.5551 0.7377 0.8400 0.5551 0.5551 0.5652 0.5652 0.7377 0.5551 0.5551 0.8400 0.5493 0.5652 0.8400 0.5551 0.5793 0.7377 0.5652 0.7377 0.5551 0.8400 0.5551 0.5652 0.8400 0.7377 0.7377 0.8400 0.7377 0.5493 0.5551 0.7377 0.5551 0.5793 0.5551 0.5551 0.8400 0.8400 0.5493 0.5551 0.5793 0.7377 0.5652 0.5793 0.8400 0.5551 0.7377 0.5793 0.5652 0.5793 0.5493 0.5493 0.5652 0.5793 0.5493 0.8400 0.5793 0.8400 0.5551 0.5493 0.8400 0.5652 0.5652 0.8400 0.5652 0.5493 0.5652 0.5493 0.8400 0.5551 0.5551 0.8400 0.8400 0.7377 0.5551 0.8400 0.5551 0.5493 0.5793 0.5551 0.8400 0.5493 0.8400 0.8400 0.5551 0.5551 0.5793 0.5652 0.5551 0.5551 0.7377 0.5652 0.5652 0.5793 0.5652 0.5652 0.7377 0.5652 0.5652 0.5493 0.8400 0.8400 0.5551 0.5652 0.5493 0.5551 0.5793 0.8400 0.8400 0.5652 0.8400 0.5793 0.7377 0.5493 0.8400 0.5493 0.8400 0.5652 0.5493 0.5551 0.8400 0.8400 0.8400 0.5551 0.5793 0.5793 0.5793 0.5652 0.5551 0.5793 0.5793 0.5793 0.5793 0.5793 0.7377 0.7377 0.5652 0.7377 0.7377 0.5493 0.5652 0.7377 0.7377 0.5793 0.7377 0.8400 0.5793 0.5551 0.5493 0.7377 0.7377 0.5652 0.5793 0.8400 0.5652 0.5652 0.5493 0.5652 0.5793 0.5551 0.5493 0.5551 0.5793 0.8400 0.5793 0.5551 0.5793 0.5793 0.8400 0.5551 0.8400 0.5551 0.7377 0.5551 0.5493 0.5493 0.5652 0.7377 0.7377 0.8400 0.5793 0.5551 0.5793 0.5493 0.5652 0.5793 0.5652 0.5493 0.5652 0.7377 0.5551 0.5793 0.8400 0.5493 0.5793 0.5793 0.7377 0.5493 0.5652 0.8400 0.5793 0.8400 0.5551 0.5493 0.5793 0.5652 0.7377 0.8400 0.5551 0.5793 0.5652 0.7377 0.5551 0.5793 0.8400 0.5551 0.5551 0.5652 0.7377 0.7377 0.8400 0.5493 0.5652 0.7377 0.7377 0.7377 0.5493 0.5551 0.5793 0.7377 0.5793 0.5793 0.5493 0.7377 0.8400 0.5652 0.8400 0.8400 0.8400 0.5551 0.5493 0.5793 0.5493 0.5652 0.7377 0.5493 0.5493 0.5551 0.5793 0.5652 0.5652 0.5551 0.7377 0.5652 0.8400 0.8400 0.8400 0.5551 0.5493 0.8400 0.5652 0.5793 0.7377 0.5793 0.5793 0.8400 0.5652 0.5493 0.5793 0.5493 0.8400 0.5493 0.5652 0.5793 0.5793 0.5793 0.5493 0.8400 0.5652 0.8400 0.8400 0.8400 0.5652 0.5793 0.5793 0.5652 0.7377 0.5793 0.5551 0.8400 0.5652 0.5793 0.5652 0.5493 0.8400 0.8400 0.8400 0.7377 0.5652 0.5652 0.5652 0.5793 0.5551 0.5652 0.5551 0.5652 0.5793 0.5793 0.5551 0.5793 0.5551 0.5652 0.5652 0.5652 0.5793 0.5551 0.5652 0.5551 0.7377 0.8400 0.8400 0.8400 0.5793 0.7377 0.5652 0.8400 0.5493 0.5652 0.5551 0.5652 0.5493 0.8400 0.7377 0.5493 0.5493 0.7377 0.5551 0.5652 0.5493 0.8400 0.5793 0.5493 0.5793 0.5652 0.5793 0.7377 0.7377 0.5551 0.5493 0.5551 0.8400 0.5493 0.5551 0.5551 0.5551 0.5793 0.5551 0.5493 0.8400 0.5493 0.7377 0.5793 0.5551 0.5793 0.5493 0.7377 0.5493 0.5551 0.7377 0.5551 0.5493 0.5652 0.8400 0.5793 0.5652 0.5493 0.5793 0.5493 0.5793 0.5493 0.5793 0.5652 0.8400 0.8400 0.5793 0.5793 0.5652 0.5551 0.5551 0.5493 0.5551 0.5551 0.8400 0.7377 0.5493 0.5493 0.5793 0.8400 0.5652 0.7377 0.7377 0.5551 0.5551 0.5652 0.7377 0.5493 0.5551 0.7377 0.5793 0.7377 0.5652 0.7377 0.5551 0.5493 0.5793 0.5652 0.7377 0.5652 0.5551 0.5493 0.5493 0.5652 0.5493 0.7377 0.5493 0.5493 0.7377 0.5551 0.5652 0.5652 0.5652 0.5493 0.5551 0.5551 0.8400 0.5493 0.5493 0.5493 0.5793 0.5793 0.5652 0.5551 0.5493 0.5551 0.5793 0.8400 0.5793 0.8400 0.5652 0.5493 0.8400 0.5493 0.5493 0.5793 0.5551 0.5551 0.7377 0.5652 0.5493 0.8400 0.7377 0.5793 0.5793 0.5793 0.5493 0.5493 0.5551 0.5493 0.5652 0.5652 0.8400 0.5652 0.5551 0.5652 0.7377 0.5652 0.5652 0.5493 0.5793 0.5493 0.5793 0.5652 0.8400 0.5551 0.5652 0.5652 0.7377 0.7377 0.8400 0.5493 0.5493 0.5551 0.5793 0.5493 0.7377 0.7377 0.5493 0.5652 0.8400 0.5551 0.8400 0.5793 0.5551 0.7377 0.7377 0.7377 0.8400 0.5793 0.5493 0.5793 0.5793 0.5652 0.5493 0.7377 0.5793 0.5551 0.7377 0.8400 0.5652 0.5493 0.5551 0.5793 0.8400 0.7377 0.7377 0.7377 0.5493 0.8400 0.7377 0.7377 0.5793 0.5793 0.5493 0.5652 0.5652 0.5551 0.5652 0.5652 0.5551 0.5551 0.5652 0.5652 0.5793 0.5652 0.5793 0.5493 0.8400 0.8400 0.5551 0.5652 0.7377 0.5652 0.8400 0.5493 0.5493 0.5493 0.5551 0.5493 0.7377 0.8400 0.7377 0.5551 0.5793 0.5652 0.5652 0.5793 0.5493 0.5551 0.5793 0.8400 0.7377 0.5652 0.5652 0.5551 0.5551 0.8400 0.8400 0.5493 0.5652 0.5652 0.5793 0.5652 0.7377 0.7377 0.8400 0.5493 0.5493 0.5493 0.8400 0.5652 0.5652 0.7377" HIT_INDICES="1182 2076 4314 5906 5909 5936 6614 7343 8673 8953 9332 9660 10621 10635 11858 11951 13004 13376 14100 15678 15720 17987 19744 28244 28990 33251 40770" ES_PROFILE="-0.0200 -0.0351 -0.0729 0.2465 0.5806 0.8318 0.8400 0.8372 0.8196 0.8194 0.8171 0.8152 0.8019 0.8047 0.7864 0.7873 0.7715 0.7671 0.7567 0.7315 0.7322 0.6950 0.6662 0.5225 0.5099 0.4379 0.3107" RANK_AT_ES="6614.0000" RANK_SCORE_AT_ES="17.3047"/>
  <DTG RANKED_LIST="fpkm.rnk" TEMPLATE="sample.cls" GENESET="gene_sets.gmt#GTP_DEPENDENT_PROTEIN_BINDING(GO:0030742)" ES="0.8247" NES="1.3167" NP="0.0000" FDR="0.5825" FWER="0.3250" RND_ES="0.7063 0.5371 0.5371 0.5517 0.5517 0.8247 0.5517 0.8247 0.5759 0.8247 0.7063 0.8247 0.8247 0.8247 0.5517 0.5759 0.5371 0.5371 0.5371 0.5575 0.5575 0.5371 0.8247 0.5371 0.5575 0.8247 0.8247 0.5575 0.5517 0.8247 0.5759 0.5517 0.7063 0.8247 0.7063 0.5575 0.8247 0.5517 0.5575 0.5575 0.5759 0.5759 0.5575 0.8247 0.5759 0.8247 0.5575 0.5371 0.8247 0.5759 0.8247 0.7063 0.5517 0.5575 0.5371 0.8247 0.8247 0.5575 0.5371 0.5517 0.5517 0.8247 0.5575 0.7063 0.5575 0.5517 0.7063 0.5371 0.5759 0.7063 0.5575 0.5517 0.5759 0.8247 0.8247 0.5371 0.7063 0.7063 0.5517 0.5517 0.5759 0.8247 0.5371 0.5371 0.5575 0.7063 0.5575 0.5575 0.5575 0.5759 0.7063 0.5517 0.7063 0.5517 0.5759 0.8247 0.5575 0.5371 0.7063 0.5759 0.5759 0.8247 0.5371 0.7063 0.5517 0.7063 0.5759 0.8247 0.5371 0.7063 0.8247 0.7063 0.8247 0.8247 0.7063 0.5517 0.5517 0.5371 0.5759 0.5575 0.5517 0.8247 0.8247 0.8247 0.8247 0.5759 0.5575 0.8247 0.5575 0.5517 0.8247 0.7063 0.5575 0.5575 0.5575 0.5575 0.5517 0.7063 0.7063 0.8247 0.5759 0.8247 0.8247 0.7063 0.5575 0.8247 0.7063 0.8247 0.5759 0.5759 0.5575 0.5759 0.5759 0.5517 0.8247 0.7063 0.5759 0.5517 0.5517 0.5575 0.8247 0.5759 0.5517 0.5371 0.5517 0.5517 0.7063 0.7063 0.7063 0.5575 0.5759 0.8247 0.5759 0.8247 0.5517 0.8247 0.5575 0.8247 0.5575 0.8247 0.5575 0.5575 0.5517 0.8247 0.5371 0.5575 0.5371 0.8247 0.8247 0.5759 0.5517 0.5575 0.7063 0.7063 0.5759 0.5575 0.5575 0.5517 0.5575 0.7063 0.5371 0.5371 0.5575 0.7063 0.5371 0.5575 0.5371 0.5575 0.5517 0.5575 0.5371 0.8247 0.5575 0.5371 0.5371 0.5759 0.5759 0.5759 0.8247 0.5575 0.7063 0.5517 0.7063 0.7063 0.5517 0.5759 0.5759 0.5759 0.7063 0.5371 0.5517 0.5575 0.5371 0.5371 0.8247 0.5575 0.8247 0.5517 0.7063 0.5517 0.5517 0.5517 0.7063 0.8247 0.5759 0.8247 0.5371 0.5371 0.5759 0.7063 0.5759 0.8247 0.5759 0.5759 0.5371 0.8247 0.5759 0.8247 0.8247 0.7063 0.5371 0.5517 0.5575 0.5575 0.5759 0.5759 0.5575 0.5759 0.5575 0.5575 0.5759 0.7063 0.8247 0.7063 0.5759 0.5759 0.8247 0.5759 0.5517 0.7063 0.8247 0.5575 0.5575 0.8247 0.5517 0.5517 0.5371 0.7063 0.5575 0.8247 0.5371 0.5371 0.8247 0.7063 0.8247 0.5371 0.5371 0.5371 0.8247 0.8247 0.5517 0.8247 0.5575 0.5371 0.5517 0.8247 0.8247 0.5517 0.5575 0.5371 0.7063 0.5575 0.8247 0.5759 0.8247 0.5517 0.5575 0.5371 0.7063 0.5371 0.5371 0.7063 0.5371 0.5517 0.5759 0.5517 0.5575 0.5371 0.5517 0.5371 0.8247 0.5371 0.5575 0.5575 0.7063 0.5371 0.7063 0.5371 0.5517 0.5575 0.8247 0.5575 0.5575 0.5517 0.5575 0.5371 0.5517 0.5371 0.5517 0.7063 0.5517 0.5575 0.5517 0.7063 0.7063 0.7063 0.5517 0.5371 0.8247 0.5575 0.8247 0.8247 0.8247 0.5371 0.5575 0.5371 0.5759 0.5517 0.8247 0.5371 0.8247 0.5759 0.5371 0.5371 0.8247 0.8247 0.5371 0.5575 0.5759 0.8247 0.5759 0.5517 0.5759 0.5371 0.5371 0.5371 0.5759 0.8247 0.5575 0.7063 0.7063 0.5517 0.5759 0.5759 0.5517 0.8247 0.8247 0.5517 0.5517 0.5517 0.5371 0.5759 0.8247 0.5575 0.5575 0.5371 0.5371 0.5371 0.5371 0.5371 0.7063 0.8247 0.5371 0.5371 0.5759 0.5759 0.7063 0.5371 0.5371 0.8247 0.5575 0.5759 0.8247 0.5371 0.5517 0.7063 0.5759 0.7063 0.5371 0.8247 0.5371 0.5759 0.8247 0.7063 0.7063 0.8247 0.7063 0.5575 0.5371 0.7063 0.5371 0.5517 0.5371 0.5371 0.8247 0.8247 0.5575 0.5371 0.5517 0.7063 0.5759 0.5517 0.8247 0.5371 0.7063 0.5517 0.5759 0.5517 0.5575 0.5575 0.5759 0.5517 0.5575 0.8247 0.5517 0.8247 0.5371 0.5575 0.8247 0.5759 0.5759 0.8247 0.5759 0.5575 0.5759 0.5575 0.8247 0.5371 0.5371 0.8247 0.8247 0.7063 0.5371 0.8247 0.5371 0.5575 0.5517 0.5371 0.8247 0.5575 0.8247 0.8247 0.5371 0.5371 0.5517 0.5759 0.5371 0.5371 0.7063 0.5759 0.5759 0.5517 0.5759 0.5759 0.7063 0.5759 0.5759 0.5575 0.8247 0.8247 0.5371 0.5759 0.5575 0.5371 0.5517 0.8247 0.8247 0.5759 0.8247 0.5517 0.7063 0.5575 0.8247 0.5575 0.8247 0.5759 0.5575 0.5371 0.8247 0.8247 0.8247 0.5371 0.5517 0.5517 0.5517 0.5759 0.5371 0.5517 0.5517 0.5517 0.5517 0.5517 0.7063 0.7063 0.5759 0.7063 0.7063 0.5575 0.5759 0.7063 0.7063 0.5517 0.7063 0.8247 0.5517 0.5371 0.5575 0.7063 0.7063 0.5759 0.5517 0.8247 0.5759 0.5759 0.5575 0.5759 0.5517 0.5371 0.5575 0.5371 0.5517 0.8247 0.5517 0.5371 0.5517 0.5517 0.8247 0.5371 0.8247 0.5371 0.7063 0.5371 0.5575 0.5575 0.5759 0.7063 0.7063 0.8247 0.5517 0.5371 0.5517 0.5575 0.5759 0.5517 0.5759 0.5575 0.5759 0.7063 0.5371 0.5517 0.8247 0.5575 0.5517 0.5517 0.7063 0.5575 0.5759 0.8247 0.5517 0.8247 0.5371 0.5575 0.5517 0.5759 0.7063 0.8247 0.5371 0.5517 0.5759 0.7063 0.5371 0.5517 0.8247 0.5371 0.5371 0.5759 0.7063 0.7063 0.8247 0.5575 0.5759 0.7063 0.7063 0.7063 0.5575 0.5371 0.5517 0.7063 0.5517 0.5517 0.5575 0.7063 0.8247 0.5759 0.8247 0.8247 0.8247 0.5371 0.5575 0.5517 0.5575 0.5759 0.7063 0.5575 0.5575 0.5371 0.5517 0.5759 0.5759 0.5371 0.7063 0.5759 0.8247 0.8247 0.8247 0.5371 0.5575 0.8247 0.5759 0.5517 0.7063 0.5517 0.5517 0.8247 0.5759 0.5575 0.5517 0.5575 0.8247 0.5575 0.5759 0.5517 0.5517 0.5517 0.5575 0.8247 0.5759 0.8247 0.8247 0.8247 0.5759 0.5517 0.5517 0.5759 0.7063 0.5517 0.5371 0.8247 0.5759 0.5517 0.5759 0.5575 0.8247 0.8247 0.8247 0.7063 0.5759 0.5759 0.5759 0.5517 0.5371 0.5759 0.5371 0.5759 0.5517 0.5517 0.5371 0.5517 0.5371 0.5759 0.5759 0.5759 0.5517 0.5371 0.5759 0.5371 0.7063 0.8247 0.8247 0.8247 0.5517 0.7063 0.5759 0.8247 0.5575 0.5759 0.5371 0.5759 0.5575 0.8247 0.7063 0.5575 0.5575 0.7063 0.5371 0.5759 0.5575 0.8247 0.5517 0.5575 0.5517 0.5759 0.5517 0.7063 0.7063 0.5371 0.5575 0.5371 0.8247 0.5575 0.5371 0.5371 0.5371 0.5517 0.5371 0.5575 0.8247 0.5575 0.7063 0.5517 0.5371 0.5517 0.5575 0.7063 0.5575 0.5371 0.7063 0.5371 0.5575 0.5759 0.8247 0.5517 0.5759 0.5575 0.5517 0.5575 0.5517 0.5575 0.5517 0.5759 0.8247 0.8247 0.5517 0.5517 0.5759 0.5371 0.5371 0.5575 0.5371 0.5371 0.8247 0.7063 0.5575 0.5575 0.5517 0.8247 0.5759 0.7063 0.7063 0.5371 0.5371 0.5759 0.7063 0.5575 0.5371 0.7063 0.5517 0.7063 0.5759 0.7063 0.5371 0.5575 0.5517 0.5759 0.7063 0.5759 0.5371 0.5575 0.5575 0.5759 0.5575 0.7063 0.5575 0.5575 0.7063 0.5371 0.5759 0.5759 0.5759 0.5575 0.5371 0.5371 0.8247 0.5575 0.5575 0.5575 0.5517 0.5517 0.5759 0.5371 0.5575 0.5371 0.5517 0.8247 0.5517 0.8247 0.5759 0.5575 0.8247 0.5575 0.5575 0.5517 0.5371 0.5371 0.7063 0.5759 0.5575 0.8247 0.7063 0.5517 0.5517 0.5517 0.5575 0.5575 0.5371 0.5575 0.5759 0.5759 0.8247 0.5759 0.5371 0.5759 0.7063 0.5759 0.5759 0.5575 0.5517 0.5575 0.5517 0.5759 0.8247 0.5371 0.5759 0.5759 0.7063 0.7063 0.8247 0.5575 0.5575 0.5371 0.5517 0.5575 0.7063 0.7063 0.5575 0.5759 0.8247 0.5371 0.8247 0.5517 0.5371 0.7063 0.7063 0.7063 0.8247 0.5517 0.5575 0.5517 0.5517 0.5759 0.5575 0.7063 0.5517 0.5371 0.7063 0.8247 0.5759 0.5575 0.5371 0.5517 0.8247 0.7063 0.7063 0.7063 0.5575 0.8247 0.7063 0.7063 0.5517 0.5517 0.5575 0.5759 0.5759 0.5371 0.5759 0.5759 0.5371 0.5371 0.5759 0.5759 0.5517 0.5759 0.5517 0.5575 0.8247 0.8247 0.5371 0.5759 0.7063 0.5759 0.8247 0.5575 0.5575 0.5575 0.5371 0.5575 0.7063 0.8247 0.7063 0.5371 0.5517 0.5759 0.5759 0.5517 0.5575 0.5371 0.5517 0.8247 0.7063 0.5759 0.5759 0.5371 0.5371 0.8247 0.8247 0.5575 0.5759 0.5759 0.5517 0.5759 0.7063 0.7063 0.8247 0.5575 0.5575 0.5575 0.8247 0.5759 0.5759 0.7063" HIT_INDICES="1835 3965 5891 6903 7976 8333 11881 13034 14133 14683 14800 15097 17745 19934 22164 23549 23940 24300 25328 25592 27333 29057" ES_PROFILE="-0.0310 -0.0670 0.8103 0.8232 0.8189 0.8247 0.7698 0.7546 0.7398 0.7340 0.7355 0.7338 0.6914 0.6563 0.6200 0.5977 0.5922 0.5871 0.5706 0.5669 0.5379 0.5088" RANK_AT_ES="8333.0000" RANK_SCORE_AT_ES="4.9225"/>
  <DTG RANKED_LIST="fpkm.rnk" TEMPLATE="sample.cls" GENESET="gene_sets.gmt#POSITIVE_REGULATION_OF_VASCULAR_ENDOTHELIAL_GROWTH_FACTOR_RECEPTOR_SIGNALING_PATHWAY(GO:0030949)" ES="0.8478" NES="1.3168" NP="0.0000" FDR="0.5824" FWER="0.3250" RND_ES="0.7353 0.5249 0.5249 0.6432 0.6432 0.8478 0.6432 0.8478 0.5909 0.8478 0.7353 0.8478 0.8478 0.8478 0.6432 0.5909 0.5249 0.5249 0.5249 0.5193 0.5193 0.5249 0.8478 0.5249 0.5193 0.8478 0.8478 0.5193 0.6432 0.8478 0.5909 0.6432 0.7353 0.8478 0.7353 0.5193 0.8478 0.6432 0.5193 0.5193 0.5909 0.5909 0.5193 0.8478 0.5909 0.8478 0.5193 0.5249 0.8478 0.5909 0.8478 0.7353 0.6432 0.5193 0.5249 0.8478 0.8478 0.5193 0.5249 0.6432 0.6432 0.8478 0.5193 0.7353 0.5193 0.6432 0.7353 0.5249 0.5909 0.7353 0.5193 0.6432 0.5909 0.8478 0.8478 0.5249 0.7353 0.7353 0.6432 0.6432 0.5909 0.8478 0.5249 0.5249 0.5193 0.7353 0.5193 0.5193 0.5193 0.5909 0.7353 0.6432 0.7353 0.6432 0.5909 0.8478 0.5193 0.5249 0.7353 0.5909 0.5909 0.8478 0.5249 0.7353 0.6432 0.7353 0.5909 0.8478 0.5249 0.7353 0.8478 0.7353 0.8478 0.8478 0.7353 0.6432 0.6432 0.5249 0.5909 0.5193 0.6432 0.8478 0.8478 0.8478 0.8478 0.5909 0.5193 0.8478 0.5193 0.6432 0.8478 0.7353 0.5193 0.5193 0.5193 0.5193 0.6432 0.7353 0.7353 0.8478 0.5909 0.8478 0.8478 0.7353 0.5193 0.8478 0.7353 0.8478 0.5909 0.5909 0.5193 0.5909 0.5909 0.6432 0.8478 0.7353 0.5909 0.6432 0.6432 0.5193 0.8478 0.5909 0.6432 0.5249 0.6432 0.6432 0.7353 0.7353 0.7353 0.5193 0.5909 0.8478 0.5909 0.8478 0.6432 0.8478 0.5193 0.8478 0.5193 0.8478 0.5193 0.5193 0.6432 0.8478 0.5249 0.5193 0.5249 0.8478 0.8478 0.5909 0.6432 0.5193 0.7353 0.7353 0.5909 0.5193 0.5193 0.6432 0.5193 0.7353 0.5249 0.5249 0.5193 0.7353 0.5249 0.5193 0.5249 0.5193 0.6432 0.5193 0.5249 0.8478 0.5193 0.5249 0.5249 0.5909 0.5909 0.5909 0.8478 0.5193 0.7353 0.6432 0.7353 0.7353 0.6432 0.5909 0.5909 0.5909 0.7353 0.5249 0.6432 0.5193 0.5249 0.5249 0.8478 0.5193 0.8478 0.6432 0.7353 0.6432 0.6432 0.6432 0.7353 0.8478 0.5909 0.8478 0.5249 0.5249 0.5909 0.7353 0.5909 0.8478 0.5909 0.5909 0.5249 0.8478 0.5909 0.8478 0.8478 0.7353 0.5249 0.6432 0.5193 0.5193 0.5909 0.5909 0.5193 0.5909 0.5193 0.5193 0.5909 0.7353 0.8478 0.7353 0.5909 0.5909 0.8478 0.5909 0.6432 0.7353 0.8478 0.5193 0.5193 0.8478 0.6432 0.6432 0.5249 0.7353 0.5193 0.8478 0.5249 0.5249 0.8478 0.7353 0.8478 0.5249 0.5249 0.5249 0.8478 0.8478 0.6432 0.8478 0.5193 0.5249 0.6432 0.8478 0.8478 0.6432 0.5193 0.5249 0.7353 0.5193 0.8478 0.5909 0.8478 0.6432 0.5193 0.5249 0.7353 0.5249 0.5249 0.7353 0.5249 0.6432 0.5909 0.6432 0.5193 0.5249 0.6432 0.5249 0.8478 0.5249 0.5193 0.5193 0.7353 0.5249 0.7353 0.5249 0.6432 0.5193 0.8478 0.5193 0.5193 0.6432 0.5193 0.5249 0.6432 0.5249 0.6432 0.7353 0.6432 0.5193 0.6432 0.7353 0.7353 0.7353 0.6432 0.5249 0.8478 0.5193 0.8478 0.8478 0.8478 0.5249 0.5193 0.5249 0.5909 0.6432 0.8478 0.5249 0.8478 0.5909 0.5249 0.5249 0.8478 0.8478 0.5249 0.5193 0.5909 0.8478 0.5909 0.6432 0.5909 0.5249 0.5249 0.5249 0.5909 0.8478 0.5193 0.7353 0.7353 0.6432 0.5909 0.5909 0.6432 0.8478 0.8478 0.6432 0.6432 0.6432 0.5249 0.5909 0.8478 0.5193 0.5193 0.5249 0.5249 0.5249 0.5249 0.5249 0.7353 0.8478 0.5249 0.5249 0.5909 0.5909 0.7353 0.5249 0.5249 0.8478 0.5193 0.5909 0.8478 0.5249 0.6432 0.7353 0.5909 0.7353 0.5249 0.8478 0.5249 0.5909 0.8478 0.7353 0.7353 0.8478 0.7353 0.5193 0.5249 0.7353 0.5249 0.6432 0.5249 0.5249 0.8478 0.8478 0.5193 0.5249 0.6432 0.7353 0.5909 0.6432 0.8478 0.5249 0.7353 0.6432 0.5909 0.6432 0.5193 0.5193 0.5909 0.6432 0.5193 0.8478 0.6432 0.8478 0.5249 0.5193 0.8478 0.5909 0.5909 0.8478 0.5909 0.5193 0.5909 0.5193 0.8478 0.5249 0.5249 0.8478 0.8478 0.7353 0.5249 0.8478 0.5249 0.5193 0.6432 0.5249 0.8478 0.5193 0.8478 0.8478 0.5249 0.5249 0.6432 0.5909 0.5249 0.5249 0.7353 0.5909 0.5909 0.6432 0.5909 0.5909 0.7353 0.5909 0.5909 0.5193 0.8478 0.8478 0.5249 0.5909 0.5193 0.5249 0.6432 0.8478 0.8478 0.5909 0.8478 0.6432 0.7353 0.5193 0.8478 0.5193 0.8478 0.5909 0.5193 0.5249 0.8478 0.8478 0.8478 0.5249 0.6432 0.6432 0.6432 0.5909 0.5249 0.6432 0.6432 0.6432 0.6432 0.6432 0.7353 0.7353 0.5909 0.7353 0.7353 0.5193 0.5909 0.7353 0.7353 0.6432 0.7353 0.8478 0.6432 0.5249 0.5193 0.7353 0.7353 0.5909 0.6432 0.8478 0.5909 0.5909 0.5193 0.5909 0.6432 0.5249 0.5193 0.5249 0.6432 0.8478 0.6432 0.5249 0.6432 0.6432 0.8478 0.5249 0.8478 0.5249 0.7353 0.5249 0.5193 0.5193 0.5909 0.7353 0.7353 0.8478 0.6432 0.5249 0.6432 0.5193 0.5909 0.6432 0.5909 0.5193 0.5909 0.7353 0.5249 0.6432 0.8478 0.5193 0.6432 0.6432 0.7353 0.5193 0.5909 0.8478 0.6432 0.8478 0.5249 0.5193 0.6432 0.5909 0.7353 0.8478 0.5249 0.6432 0.5909 0.7353 0.5249 0.6432 0.8478 0.5249 0.5249 0.5909 0.7353 0.7353 0.8478 0.5193 0.5909 0.7353 0.7353 0.7353 0.5193 0.5249 0.6432 0.7353 0.6432 0.6432 0.5193 0.7353 0.8478 0.5909 0.8478 0.8478 0.8478 0.5249 0.5193 0.6432 0.5193 0.5909 0.7353 0.5193 0.5193 0.5249 0.6432 0.5909 0.5909 0.5249 0.7353 0.5909 0.8478 0.8478 0.8478 0.5249 0.5193 0.8478 0.5909 0.6432 0.7353 0.6432 0.6432 0.8478 0.5909 0.5193 0.6432 0.5193 0.8478 0.5193 0.5909 0.6432 0.6432 0.6432 0.5193 0.8478 0.5909 0.8478 0.8478 0.8478 0.5909 0.6432 0.6432 0.5909 0.7353 0.6432 0.5249 0.8478 0.5909 0.6432 0.5909 0.5193 0.8478 0.8478 0.8478 0.7353 0.5909 0.5909 0.5909 0.6432 0.5249 0.5909 0.5249 0.5909 0.6432 0.6432 0.5249 0.6432 0.5249 0.5909 0.5909 0.5909 0.6432 0.5249 0.5909 0.5249 0.7353 0.8478 0.8478 0.8478 0.6432 0.7353 0.5909 0.8478 0.5193 0.5909 0.5249 0.5909 0.5193 0.8478 0.7353 0.5193 0.5193 0.7353 0.5249 0.5909 0.5193 0.8478 0.6432 0.5193 0.6432 0.5909 0.6432 0.7353 0.7353 0.5249 0.5193 0.5249 0.8478 0.5193 0.5249 0.5249 0.5249 0.6432 0.5249 0.5193 0.8478 0.5193 0.7353 0.6432 0.5249 0.6432 0.5193 0.7353 0.5193 0.5249 0.7353 0.5249 0.5193 0.5909 0.8478 0.6432 0.5909 0.5193 0.6432 0.5193 0.6432 0.5193 0.6432 0.5909 0.8478 0.8478 0.6432 0.6432 0.5909 0.5249 0.5249 0.5193 0.5249 0.5249 0.8478 0.7353 0.5193 0.5193 0.6432 0.8478 0.5909 0.7353 0.7353 0.5249 0.5249 0.5909 0.7353 0.5193 0.5249 0.7353 0.6432 0.7353 0.5909 0.7353 0.5249 0.5193 0.6432 0.5909 0.7353 0.5909 0.5249 0.5193 0.5193 0.5909 0.5193 0.7353 0.5193 0.5193 0.7353 0.5249 0.5909 0.5909 0.5909 0.5193 0.5249 0.5249 0.8478 0.5193 0.5193 0.5193 0.6432 0.6432 0.5909 0.5249 0.5193 0.5249 0.6432 0.8478 0.6432 0.8478 0.5909 0.5193 0.8478 0.5193 0.5193 0.6432 0.5249 0.5249 0.7353 0.5909 0.5193 0.8478 0.7353 0.6432 0.6432 0.6432 0.5193 0.5193 0.5249 0.5193 0.5909 0.5909 0.8478 0.5909 0.5249 0.5909 0.7353 0.5909 0.5909 0.5193 0.6432 0.5193 0.6432 0.5909 0.8478 0.5249 0.5909 0.5909 0.7353 0.7353 0.8478 0.5193 0.5193 0.5249 0.6432 0.5193 0.7353 0.7353 0.5193 0.5909 0.8478 0.5249 0.8478 0.6432 0.5249 0.7353 0.7353 0.7353 0.8478 0.6432 0.5193 0.6432 0.6432 0.5909 0.5193 0.7353 0.6432 0.5249 0.7353 0.8478 0.5909 0.5193 0.5249 0.6432 0.8478 0.7353 0.7353 0.7353 0.5193 0.8478 0.7353 0.7353 0.6432 0.6432 0.5193 0.5909 0.5909 0.5249 0.5909 0.5909 0.5249 0.5249 0.5909 0.5909 0.6432 0.5909 0.6432 0.5193 0.8478 0.8478 0.5249 0.5909 0.7353 0.5909 0.8478 0.5193 0.5193 0.5193 0.5249 0.5193 0.7353 0.8478 0.7353 0.5249 0.6432 0.5909 0.5909 0.6432 0.5193 0.5249 0.6432 0.8478 0.7353 0.5909 0.5909 0.5249 0.5249 0.8478 0.8478 0.5193 0.5909 0.5909 0.6432 0.5909 0.7353 0.7353 0.8478 0.5193 0.5193 0.5193 0.8478 0.5909 0.5909 0.7353" HIT_INDICES="2680 4495 4701 5908 7921 8801 9784 15381 22240 24326 25582 25817 27654 32133 43715 46249 46723 47332 56950" ES_PROFILE="-0.0453 -0.0760 -0.0794 0.8478 0.8326 0.8311 0.8245 0.7341 0.6200 0.5860 0.5658 0.5628 0.5323 0.4565 0.2606 0.2178 0.2099 0.1996 0.0370" RANK_AT_ES="5908.0000" RANK_SCORE_AT_ES="295.0376"/>
  <DTG RANKED_LIST="fpkm.rnk" TEMPLATE="sample.cls" GENESET="gene_sets.gmt#RENAL_TUBULE_MORPHOGENESIS(GO:0061333)" ES="0.8762" NES="1.3168" NP="0.1410" FDR="0.5828" FWER="0.3250" RND_ES="0.9153 0.5177 0.5177 0.5882 0.5882 0.8762 0.5882 0.8762 0.5897 0.8762 0.9153 0.8762 0.8762 0.8762 0.5882 0.5897 0.5177 0.5177 0.5177 0.5282 0.5282 0.5177 0.8762 0.5177 0.5282 0.8762 0.8762 0.5282 0.5882 0.8762 0.5897 0.5882 0.9153 0.8762 0.9153 0.5282 0.8762 0.5882 0.5282 0.5282 0.5897 0.5897 0.5282 0.8762 0.5897 0.8762 0.5282 0.5177 0.8762 0.5897 0.8762 0.9153 0.5882 0.5282 0.5177 0.8762 0.8762 0.5282 0.5177 0.5882 0.5882 0.8762 0.5282 0.9153 0.5282 0.5882 0.9153 0.5177 0.5897 0.9153 0.5282 0.5882 0.5897 0.8762 0.8762 0.5177 0.9153 0.9153 0.5882 0.5882 0.5897 0.8762 0.5177 0.5177 0.5282 0.9153 0.5282 0.5282 0.5282 0.5897 0.9153 0.5882 0.9153 0.5882 0.5897 0.8762 0.5282 0.5177 0.9153 0.5897 0.5897 0.8762 0.5177 0.9153 0.5882 0.9153 0.5897 0.8762 0.5177 0.9153 0.8762 0.9153 0.8762 0.8762 0.9153 0.5882 0.5882 0.5177 0.5897 0.5282 0.5882 0.8762 0.8762 0.8762 0.8762 0.5897 0.5282 0.8762 0.5282 0.5882 0.8762 0.9153 0.5282 0.5282 0.5282 0.5282 0.5882 0.9153 0.9153 0.8762 0.5897 0.8762 0.8762 0.9153 0.5282 0.8762 0.9153 0.8762 0.5897 0.5897 0.5282 0.5897 0.5897 0.5882 0.8762 0.9153 0.5897 0.5882 0.5882 0.5282 0.8762 0.5897 0.5882 0.5177 0.5882 0.5882 0.9153 0.9153 0.9153 0.5282 0.5897 0.8762 0.5897 0.8762 0.5882 0.8762 0.5282 0.8762 0.5282 0.8762 0.5282 0.5282 0.5882 0.8762 0.5177 0.5282 0.5177 0.8762 0.8762 0.5897 0.5882 0.5282 0.9153 0.9153 0.5897 0.5282 0.5282 0.5882 0.5282 0.9153 0.5177 0.5177 0.5282 0.9153 0.5177 0.5282 0.5177 0.5282 0.5882 0.5282 0.5177 0.8762 0.5282 0.5177 0.5177 0.5897 0.5897 0.5897 0.8762 0.5282 0.9153 0.5882 0.9153 0.9153 0.5882 0.5897 0.5897 0.5897 0.9153 0.5177 0.5882 0.5282 0.5177 0.5177 0.8762 0.5282 0.8762 0.5882 0.9153 0.5882 0.5882 0.5882 0.9153 0.8762 0.5897 0.8762 0.5177 0.5177 0.5897 0.9153 0.5897 0.8762 0.5897 0.5897 0.5177 0.8762 0.5897 0.8762 0.8762 0.9153 0.5177 0.5882 0.5282 0.5282 0.5897 0.5897 0.5282 0.5897 0.5282 0.5282 0.5897 0.9153 0.8762 0.9153 0.5897 0.5897 0.8762 0.5897 0.5882 0.9153 0.8762 0.5282 0.5282 0.8762 0.5882 0.5882 0.5177 0.9153 0.5282 0.8762 0.5177 0.5177 0.8762 0.9153 0.8762 0.5177 0.5177 0.5177 0.8762 0.8762 0.5882 0.8762 0.5282 0.5177 0.5882 0.8762 0.8762 0.5882 0.5282 0.5177 0.9153 0.5282 0.8762 0.5897 0.8762 0.5882 0.5282 0.5177 0.9153 0.5177 0.5177 0.9153 0.5177 0.5882 0.5897 0.5882 0.5282 0.5177 0.5882 0.5177 0.8762 0.5177 0.5282 0.5282 0.9153 0.5177 0.9153 0.5177 0.5882 0.5282 0.8762 0.5282 0.5282 0.5882 0.5282 0.5177 0.5882 0.5177 0.5882 0.9153 0.5882 0.5282 0.5882 0.9153 0.9153 0.9153 0.5882 0.5177 0.8762 0.5282 0.8762 0.8762 0.8762 0.5177 0.5282 0.5177 0.5897 0.5882 0.8762 0.5177 0.8762 0.5897 0.5177 0.5177 0.8762 0.8762 0.5177 0.5282 0.5897 0.8762 0.5897 0.5882 0.5897 0.5177 0.5177 0.5177 0.5897 0.8762 0.5282 0.9153 0.9153 0.5882 0.5897 0.5897 0.5882 0.8762 0.8762 0.5882 0.5882 0.5882 0.5177 0.5897 0.8762 0.5282 0.5282 0.5177 0.5177 0.5177 0.5177 0.5177 0.9153 0.8762 0.5177 0.5177 0.5897 0.5897 0.9153 0.5177 0.5177 0.8762 0.5282 0.5897 0.8762 0.5177 0.5882 0.9153 0.5897 0.9153 0.5177 0.8762 0.5177 0.5897 0.8762 0.9153 0.9153 0.8762 0.9153 0.5282 0.5177 0.9153 0.5177 0.5882 0.5177 0.5177 0.8762 0.8762 0.5282 0.5177 0.5882 0.9153 0.5897 0.5882 0.8762 0.5177 0.9153 0.5882 0.5897 0.5882 0.5282 0.5282 0.5897 0.5882 0.5282 0.8762 0.5882 0.8762 0.5177 0.5282 0.8762 0.5897 0.5897 0.8762 0.5897 0.5282 0.5897 0.5282 0.8762 0.5177 0.5177 0.8762 0.8762 0.9153 0.5177 0.8762 0.5177 0.5282 0.5882 0.5177 0.8762 0.5282 0.8762 0.8762 0.5177 0.5177 0.5882 0.5897 0.5177 0.5177 0.9153 0.5897 0.5897 0.5882 0.5897 0.5897 0.9153 0.5897 0.5897 0.5282 0.8762 0.8762 0.5177 0.5897 0.5282 0.5177 0.5882 0.8762 0.8762 0.5897 0.8762 0.5882 0.9153 0.5282 0.8762 0.5282 0.8762 0.5897 0.5282 0.5177 0.8762 0.8762 0.8762 0.5177 0.5882 0.5882 0.5882 0.5897 0.5177 0.5882 0.5882 0.5882 0.5882 0.5882 0.9153 0.9153 0.5897 0.9153 0.9153 0.5282 0.5897 0.9153 0.9153 0.5882 0.9153 0.8762 0.5882 0.5177 0.5282 0.9153 0.9153 0.5897 0.5882 0.8762 0.5897 0.5897 0.5282 0.5897 0.5882 0.5177 0.5282 0.5177 0.5882 0.8762 0.5882 0.5177 0.5882 0.5882 0.8762 0.5177 0.8762 0.5177 0.9153 0.5177 0.5282 0.5282 0.5897 0.9153 0.9153 0.8762 0.5882 0.5177 0.5882 0.5282 0.5897 0.5882 0.5897 0.5282 0.5897 0.9153 0.5177 0.5882 0.8762 0.5282 0.5882 0.5882 0.9153 0.5282 0.5897 0.8762 0.5882 0.8762 0.5177 0.5282 0.5882 0.5897 0.9153 0.8762 0.5177 0.5882 0.5897 0.9153 0.5177 0.5882 0.8762 0.5177 0.5177 0.5897 0.9153 0.9153 0.8762 0.5282 0.5897 0.9153 0.9153 0.9153 0.5282 0.5177 0.5882 0.9153 0.5882 0.5882 0.5282 0.9153 0.8762 0.5897 0.8762 0.8762 0.8762 0.5177 0.5282 0.5882 0.5282 0.5897 0.9153 0.5282 0.5282 0.5177 0.5882 0.5897 0.5897 0.5177 0.9153 0.5897 0.8762 0.8762 0.8762 0.5177 0.5282 0.8762 0.5897 0.5882 0.9153 0.5882 0.5882 0.8762 0.5897 0.5282 0.5882 0.5282 0.8762 0.5282 0.5897 0.5882 0.5882 0.5882 0.5282 0.8762 0.5897 0.8762 0.8762 0.8762 0.5897 0.5882 0.5882 0.5897 0.9153 0.5882 0.5177 0.8762 0.5897 0.5882 0.5897 0.5282 0.8762 0.8762 0.8762 0.9153 0.5897 0.5897 0.5897 0.5882 0.5177 0.5897 0.5177 0.5897 0.5882 0.5882 0.5177 0.5882 0.5177 0.5897 0.5897 0.5897 0.5882 0.5177 0.5897 0.5177 0.9153 0.8762 0.8762 0.8762 0.5882 0.9153 0.5897 0.8762 0.5282 0.5897 0.5177 0.5897 0.5282 0.8762 0.9153 0.5282 0.5282 0.9153 0.5177 0.5897 0.5282 0.8762 0.5882 0.5282 0.5882 0.5897 0.5882 0.9153 0.9153 0.5177 0.5282 0.5177 0.8762 0.5282 0.5177 0.5177 0.5177 0.5882 0.5177 0.5282 0.8762 0.5282 0.9153 0.5882 0.5177 0.5882 0.5282 0.9153 0.5282 0.5177 0.9153 0.5177 0.5282 0.5897 0.8762 0.5882 0.5897 0.5282 0.5882 0.5282 0.5882 0.5282 0.5882 0.5897 0.8762 0.8762 0.5882 0.5882 0.5897 0.5177 0.5177 0.5282 0.5177 0.5177 0.8762 0.9153 0.5282 0.5282 0.5882 0.8762 0.5897 0.9153 0.9153 0.5177 0.5177 0.5897 0.9153 0.5282 0.5177 0.9153 0.5882 0.9153 0.5897 0.9153 0.5177 0.5282 0.5882 0.5897 0.9153 0.5897 0.5177 0.5282 0.5282 0.5897 0.5282 0.9153 0.5282 0.5282 0.9153 0.5177 0.5897 0.5897 0.5897 0.5282 0.5177 0.5177 0.8762 0.5282 0.5282 0.5282 0.5882 0.5882 0.5897 0.5177 0.5282 0.5177 0.5882 0.8762 0.5882 0.8762 0.5897 0.5282 0.8762 0.5282 0.5282 0.5882 0.5177 0.5177 0.9153 0.5897 0.5282 0.8762 0.9153 0.5882 0.5882 0.5882 0.5282 0.5282 0.5177 0.5282 0.5897 0.5897 0.8762 0.5897 0.5177 0.5897 0.9153 0.5897 0.5897 0.5282 0.5882 0.5282 0.5882 0.5897 0.8762 0.5177 0.5897 0.5897 0.9153 0.9153 0.8762 0.5282 0.5282 0.5177 0.5882 0.5282 0.9153 0.9153 0.5282 0.5897 0.8762 0.5177 0.8762 0.5882 0.5177 0.9153 0.9153 0.9153 0.8762 0.5882 0.5282 0.5882 0.5882 0.5897 0.5282 0.9153 0.5882 0.5177 0.9153 0.8762 0.5897 0.5282 0.5177 0.5882 0.8762 0.9153 0.9153 0.9153 0.5282 0.8762 0.9153 0.9153 0.5882 0.5882 0.5282 0.5897 0.5897 0.5177 0.5897 0.5897 0.5177 0.5177 0.5897 0.5897 0.5882 0.5897 0.5882 0.5282 0.8762 0.8762 0.5177 0.5897 0.9153 0.5897 0.8762 0.5282 0.5282 0.5282 0.5177 0.5282 0.9153 0.8762 0.9153 0.5177 0.5882 0.5897 0.5897 0.5882 0.5282 0.5177 0.5882 0.8762 0.9153 0.5897 0.5897 0.5177 0.5177 0.8762 0.8762 0.5282 0.5897 0.5897 0.5882 0.5897 0.9153 0.9153 0.8762 0.5282 0.5282 0.5282 0.8762 0.5897 0.5897 0.9153" HIT_INDICES="1268 2206 2857 3382 3674 5826 5833 5865 5871 5972 6007 6211 6270 6271 6279 6282 6456 6831 6987 7134 7149 7343 7360 7382 7913 8107 8339 9208 9951 10811 10839 11478 11757 11951 12010 12421 12668 12990 13419 13649 15300 15454 15684 17501 17680 18904 19219 19756 20051 20696 20711 21674 21805 22400 23586 24191 24501 25371 25443 25582 26203 28318 28447 28524 29155 29398 29438 29516 29728 30305 30401 31550 35105 42901 44602 52469 55924" ES_PROFILE="-0.0215 -0.0373 -0.0483 -0.0572 -0.0621 0.4789 0.7070 0.7737 0.8311 0.8464 0.8591 0.8607 0.8640 0.8682 0.8722 0.8762 0.8760 0.8711 0.8699 0.8685 0.8694 0.8671 0.8678 0.8684 0.8601 0.8574 0.8541 0.8398 0.8276 0.8134 0.8132 0.8026 0.7982 0.7952 0.7944 0.7877 0.7838 0.7785 0.7715 0.7678 0.7400 0.7376 0.7338 0.7032 0.7003 0.6797 0.6745 0.6655 0.6606 0.6498 0.6496 0.6334 0.6313 0.6213 0.6013 0.5911 0.5859 0.5712 0.5701 0.5678 0.5573 0.5215 0.5194 0.5181 0.5074 0.5033 0.5027 0.5014 0.4978 0.4880 0.4864 0.4670 0.4068 0.2748 0.2460 0.1129 0.0544" RANK_AT_ES="6282.0000" RANK_SCORE_AT_ES="35.5467"/>
  <DTG RANKED_LIST="fpkm.rnk" TEMPLATE="sample.cls" GENESET="gene_sets.gmt#SH3_DOMAIN_BINDING(GO:0017124)" ES="0.8220" NES="1.3168" NP="0.1410" FDR="0.5831" FWER="0.3250" RND_ES="0.8443 0.5017 0.5017 0.5483 0.5483 0.8220 0.5483 0.8220 0.5407 0.8220 0.8443 0.8220 0.8220 0.8220 0.5483 0.5407 0.5017 0.5017 0.5017 0.5074 0.5074 0.5017 0.8220 0.5017 0.5074 0.8220 0.8220 0.5074 0.5483 0.8220 0.5407 0.5483 0.8443 0.8220 0.8443 0.5074 0.8220 0.5483 0.5074 0.5074 0.5407 0.5407 0.5074 0.8220 0.5407 0.8220 0.5074 0.5017 0.8220 0.5407 0.8220 0.8443 0.5483 0.5074 0.5017 0.8220 0.8220 0.5074 0.5017 0.5483 0.5483 0.8220 0.5074 0.8443 0.5074 0.5483 0.8443 0.5017 0.5407 0.8443 0.5074 0.5483 0.5407 0.8220 0.8220 0.5017 0.8443 0.8443 0.5483 0.5483 0.5407 0.8220 0.5017 0.5017 0.5074 0.8443 0.5074 0.5074 0.5074 0.5407 0.8443 0.5483 0.8443 0.5483 0.5407 0.8220 0.5074 0.5017 0.8443 0.5407 0.5407 0.8220 0.5017 0.8443 0.5483 0.8443 0.5407 0.8220 0.5017 0.8443 0.8220 0.8443 0.8220 0.8220 0.8443 0.5483 0.5483 0.5017 0.5407 0.5074 0.5483 0.8220 0.8220 0.8220 0.8220 0.5407 0.5074 0.8220 0.5074 0.5483 0.8220 0.8443 0.5074 0.5074 0.5074 0.5074 0.5483 0.8443 0.8443 0.8220 0.5407 0.8220 0.8220 0.8443 0.5074 0.8220 0.8443 0.8220 0.5407 0.5407 0.5074 0.5407 0.5407 0.5483 0.8220 0.8443 0.5407 0.5483 0.5483 0.5074 0.8220 0.5407 0.5483 0.5017 0.5483 0.5483 0.8443 0.8443 0.8443 0.5074 0.5407 0.8220 0.5407 0.8220 0.5483 0.8220 0.5074 0.8220 0.5074 0.8220 0.5074 0.5074 0.5483 0.8220 0.5017 0.5074 0.5017 0.8220 0.8220 0.5407 0.5483 0.5074 0.8443 0.8443 0.5407 0.5074 0.5074 0.5483 0.5074 0.8443 0.5017 0.5017 0.5074 0.8443 0.5017 0.5074 0.5017 0.5074 0.5483 0.5074 0.5017 0.8220 0.5074 0.5017 0.5017 0.5407 0.5407 0.5407 0.8220 0.5074 0.8443 0.5483 0.8443 0.8443 0.5483 0.5407 0.5407 0.5407 0.8443 0.5017 0.5483 0.5074 0.5017 0.5017 0.8220 0.5074 0.8220 0.5483 0.8443 0.5483 0.5483 0.5483 0.8443 0.8220 0.5407 0.8220 0.5017 0.5017 0.5407 0.8443 0.5407 0.8220 0.5407 0.5407 0.5017 0.8220 0.5407 0.8220 0.8220 0.8443 0.5017 0.5483 0.5074 0.5074 0.5407 0.5407 0.5074 0.5407 0.5074 0.5074 0.5407 0.8443 0.8220 0.8443 0.5407 0.5407 0.8220 0.5407 0.5483 0.8443 0.8220 0.5074 0.5074 0.8220 0.5483 0.5483 0.5017 0.8443 0.5074 0.8220 0.5017 0.5017 0.8220 0.8443 0.8220 0.5017 0.5017 0.5017 0.8220 0.8220 0.5483 0.8220 0.5074 0.5017 0.5483 0.8220 0.8220 0.5483 0.5074 0.5017 0.8443 0.5074 0.8220 0.5407 0.8220 0.5483 0.5074 0.5017 0.8443 0.5017 0.5017 0.8443 0.5017 0.5483 0.5407 0.5483 0.5074 0.5017 0.5483 0.5017 0.8220 0.5017 0.5074 0.5074 0.8443 0.5017 0.8443 0.5017 0.5483 0.5074 0.8220 0.5074 0.5074 0.5483 0.5074 0.5017 0.5483 0.5017 0.5483 0.8443 0.5483 0.5074 0.5483 0.8443 0.8443 0.8443 0.5483 0.5017 0.8220 0.5074 0.8220 0.8220 0.8220 0.5017 0.5074 0.5017 0.5407 0.5483 0.8220 0.5017 0.8220 0.5407 0.5017 0.5017 0.8220 0.8220 0.5017 0.5074 0.5407 0.8220 0.5407 0.5483 0.5407 0.5017 0.5017 0.5017 0.5407 0.8220 0.5074 0.8443 0.8443 0.5483 0.5407 0.5407 0.5483 0.8220 0.8220 0.5483 0.5483 0.5483 0.5017 0.5407 0.8220 0.5074 0.5074 0.5017 0.5017 0.5017 0.5017 0.5017 0.8443 0.8220 0.5017 0.5017 0.5407 0.5407 0.8443 0.5017 0.5017 0.8220 0.5074 0.5407 0.8220 0.5017 0.5483 0.8443 0.5407 0.8443 0.5017 0.8220 0.5017 0.5407 0.8220 0.8443 0.8443 0.8220 0.8443 0.5074 0.5017 0.8443 0.5017 0.5483 0.5017 0.5017 0.8220 0.8220 0.5074 0.5017 0.5483 0.8443 0.5407 0.5483 0.8220 0.5017 0.8443 0.5483 0.5407 0.5483 0.5074 0.5074 0.5407 0.5483 0.5074 0.8220 0.5483 0.8220 0.5017 0.5074 0.8220 0.5407 0.5407 0.8220 0.5407 0.5074 0.5407 0.5074 0.8220 0.5017 0.5017 0.8220 0.8220 0.8443 0.5017 0.8220 0.5017 0.5074 0.5483 0.5017 0.8220 0.5074 0.8220 0.8220 0.5017 0.5017 0.5483 0.5407 0.5017 0.5017 0.8443 0.5407 0.5407 0.5483 0.5407 0.5407 0.8443 0.5407 0.5407 0.5074 0.8220 0.8220 0.5017 0.5407 0.5074 0.5017 0.5483 0.8220 0.8220 0.5407 0.8220 0.5483 0.8443 0.5074 0.8220 0.5074 0.8220 0.5407 0.5074 0.5017 0.8220 0.8220 0.8220 0.5017 0.5483 0.5483 0.5483 0.5407 0.5017 0.5483 0.5483 0.5483 0.5483 0.5483 0.8443 0.8443 0.5407 0.8443 0.8443 0.5074 0.5407 0.8443 0.8443 0.5483 0.8443 0.8220 0.5483 0.5017 0.5074 0.8443 0.8443 0.5407 0.5483 0.8220 0.5407 0.5407 0.5074 0.5407 0.5483 0.5017 0.5074 0.5017 0.5483 0.8220 0.5483 0.5017 0.5483 0.5483 0.8220 0.5017 0.8220 0.5017 0.8443 0.5017 0.5074 0.5074 0.5407 0.8443 0.8443 0.8220 0.5483 0.5017 0.5483 0.5074 0.5407 0.5483 0.5407 0.5074 0.5407 0.8443 0.5017 0.5483 0.8220 0.5074 0.5483 0.5483 0.8443 0.5074 0.5407 0.8220 0.5483 0.8220 0.5017 0.5074 0.5483 0.5407 0.8443 0.8220 0.5017 0.5483 0.5407 0.8443 0.5017 0.5483 0.8220 0.5017 0.5017 0.5407 0.8443 0.8443 0.8220 0.5074 0.5407 0.8443 0.8443 0.8443 0.5074 0.5017 0.5483 0.8443 0.5483 0.5483 0.5074 0.8443 0.8220 0.5407 0.8220 0.8220 0.8220 0.5017 0.5074 0.5483 0.5074 0.5407 0.8443 0.5074 0.5074 0.5017 0.5483 0.5407 0.5407 0.5017 0.8443 0.5407 0.8220 0.8220 0.8220 0.5017 0.5074 0.8220 0.5407 0.5483 0.8443 0.5483 0.5483 0.8220 0.5407 0.5074 0.5483 0.5074 0.8220 0.5074 0.5407 0.5483 0.5483 0.5483 0.5074 0.8220 0.5407 0.8220 0.8220 0.8220 0.5407 0.5483 0.5483 0.5407 0.8443 0.5483 0.5017 0.8220 0.5407 0.5483 0.5407 0.5074 0.8220 0.8220 0.8220 0.8443 0.5407 0.5407 0.5407 0.5483 0.5017 0.5407 0.5017 0.5407 0.5483 0.5483 0.5017 0.5483 0.5017 0.5407 0.5407 0.5407 0.5483 0.5017 0.5407 0.5017 0.8443 0.8220 0.8220 0.8220 0.5483 0.8443 0.5407 0.8220 0.5074 0.5407 0.5017 0.5407 0.5074 0.8220 0.8443 0.5074 0.5074 0.8443 0.5017 0.5407 0.5074 0.8220 0.5483 0.5074 0.5483 0.5407 0.5483 0.8443 0.8443 0.5017 0.5074 0.5017 0.8220 0.5074 0.5017 0.5017 0.5017 0.5483 0.5017 0.5074 0.8220 0.5074 0.8443 0.5483 0.5017 0.5483 0.5074 0.8443 0.5074 0.5017 0.8443 0.5017 0.5074 0.5407 0.8220 0.5483 0.5407 0.5074 0.5483 0.5074 0.5483 0.5074 0.5483 0.5407 0.8220 0.8220 0.5483 0.5483 0.5407 0.5017 0.5017 0.5074 0.5017 0.5017 0.8220 0.8443 0.5074 0.5074 0.5483 0.8220 0.5407 0.8443 0.8443 0.5017 0.5017 0.5407 0.8443 0.5074 0.5017 0.8443 0.5483 0.8443 0.5407 0.8443 0.5017 0.5074 0.5483 0.5407 0.8443 0.5407 0.5017 0.5074 0.5074 0.5407 0.5074 0.8443 0.5074 0.5074 0.8443 0.5017 0.5407 0.5407 0.5407 0.5074 0.5017 0.5017 0.8220 0.5074 0.5074 0.5074 0.5483 0.5483 0.5407 0.5017 0.5074 0.5017 0.5483 0.8220 0.5483 0.8220 0.5407 0.5074 0.8220 0.5074 0.5074 0.5483 0.5017 0.5017 0.8443 0.5407 0.5074 0.8220 0.8443 0.5483 0.5483 0.5483 0.5074 0.5074 0.5017 0.5074 0.5407 0.5407 0.8220 0.5407 0.5017 0.5407 0.8443 0.5407 0.5407 0.5074 0.5483 0.5074 0.5483 0.5407 0.8220 0.5017 0.5407 0.5407 0.8443 0.8443 0.8220 0.5074 0.5074 0.5017 0.5483 0.5074 0.8443 0.8443 0.5074 0.5407 0.8220 0.5017 0.8220 0.5483 0.5017 0.8443 0.8443 0.8443 0.8220 0.5483 0.5074 0.5483 0.5483 0.5407 0.5074 0.8443 0.5483 0.5017 0.8443 0.8220 0.5407 0.5074 0.5017 0.5483 0.8220 0.8443 0.8443 0.8443 0.5074 0.8220 0.8443 0.8443 0.5483 0.5483 0.5074 0.5407 0.5407 0.5017 0.5407 0.5407 0.5017 0.5017 0.5407 0.5407 0.5483 0.5407 0.5483 0.5074 0.8220 0.8220 0.5017 0.5407 0.8443 0.5407 0.8220 0.5074 0.5074 0.5074 0.5017 0.5074 0.8443 0.8220 0.8443 0.5017 0.5483 0.5407 0.5407 0.5483 0.5074 0.5017 0.5483 0.8220 0.8443 0.5407 0.5407 0.5017 0.5017 0.8220 0.8220 0.5074 0.5407 0.5407 0.5483 0.5407 0.8443 0.8443 0.8220 0.5074 0.5074 0.5074 0.8220 0.5407 0.5407 0.8443" HIT_INDICES="1423 2678 5834 5959 6081 6161 6266 6477 6715 6785 6981 7292 7293 7298 7653 7686 7845 7962 7963 8712 8769 9024 9484 9840 9926 10041 10339 10390 10492 10549 10643 10832 11093 11804 12007 12177 12420 13269 13471 13477 13638 13865 14051 14141 14167 14281 14318 14637 14699 14878 15300 15305 15436 15485 15752 16892 17832 17948 18005 18388 18568 18747 19038 19231 19577 19945 20720 20889 21155 21286 21394 21443 21488 21528 21719 21801 21812 21827 22023 22458 22480 22782 22882 22895 23066 23617 23964 24038 24256 24310 24408 24809 24841 25291 25415 25645 25883 26171 26408 26543 26548 26708 26954 27361 27363 27552 27657 27918 28123 28417 28632 29009 29358 29387 29392 29398 29696 30224 32238 32983 35695 36658 40355 52308" ES_PROFILE="-0.0241 -0.0454 0.6755 0.7403 0.7694 0.7891 0.8023 0.8077 0.8097 0.8141 0.8155 0.8138 0.8173 0.8207 0.8174 0.8196 0.8194 0.8197 0.8220 0.8111 0.8118 0.8091 0.8027 0.7980 0.7977 0.7970 0.7931 0.7934 0.7927 0.7929 0.7923 0.7902 0.7867 0.7756 0.7730 0.7709 0.7676 0.7540 0.7512 0.7518 0.7498 0.7466 0.7441 0.7432 0.7434 0.7421 0.7421 0.7373 0.7368 0.7344 0.7278 0.7283 0.7266 0.7263 0.7223 0.7035 0.6880 0.6864 0.6858 0.6797 0.6771 0.6744 0.6698 0.6669 0.6614 0.6555 0.6427 0.6401 0.6359 0.6340 0.6324 0.6319 0.6314 0.6310 0.6280 0.6269 0.6270 0.6270 0.6239 0.6168 0.6166 0.6118 0.6103 0.6103 0.6076 0.5985 0.5928 0.5918 0.5883 0.5875 0.5860 0.5794 0.5790 0.5716 0.5696 0.5659 0.5620 0.5572 0.5533 0.5511 0.5512 0.5486 0.5445 0.5377 0.5378 0.5346 0.5329 0.5286 0.5252 0.5202 0.5166 0.5103 0.5044 0.5039 0.5038 0.5038 0.4987 0.4898 0.4557 0.4431 0.3971 0.3808 0.3182 0.1157" RANK_AT_ES="7963.0000" RANK_SCORE_AT_ES="5.7506"/>
  <DTG RANKED_LIST="fpkm.rnk" TEMPLATE="sample.cls" GENESET="gene_sets.gmt#EXOCYTOSIS(GO:0006887)" ES="0.8077" NES="1.3168" NP="0.0000" FDR="0.5835" FWER="0.3250" RND_ES="0.7908 0.5026 0.5026 0.5414 0.5414 0.8077 0.5414 0.8077 0.5449 0.8077 0.7908 0.8077 0.8077 0.8077 0.5414 0.5449 0.5026 0.5026 0.5026 0.5047 0.5047 0.5026 0.8077 0.5026 0.5047 0.8077 0.8077 0.5047 0.5414 0.8077 0.5449 0.5414 0.7908 0.8077 0.7908 0.5047 0.8077 0.5414 0.5047 0.5047 0.5449 0.5449 0.5047 0.8077 0.5449 0.8077 0.5047 0.5026 0.8077 0.5449 0.8077 0.7908 0.5414 0.5047 0.5026 0.8077 0.8077 0.5047 0.5026 0.5414 0.5414 0.8077 0.5047 0.7908 0.5047 0.5414 0.7908 0.5026 0.5449 0.7908 0.5047 0.5414 0.5449 0.8077 0.8077 0.5026 0.7908 0.7908 0.5414 0.5414 0.5449 0.8077 0.5026 0.5026 0.5047 0.7908 0.5047 0.5047 0.5047 0.5449 0.7908 0.5414 0.7908 0.5414 0.5449 0.8077 0.5047 0.5026 0.7908 0.5449 0.5449 0.8077 0.5026 0.7908 0.5414 0.7908 0.5449 0.8077 0.5026 0.7908 0.8077 0.7908 0.8077 0.8077 0.7908 0.5414 0.5414 0.5026 0.5449 0.5047 0.5414 0.8077 0.8077 0.8077 0.8077 0.5449 0.5047 0.8077 0.5047 0.5414 0.8077 0.7908 0.5047 0.5047 0.5047 0.5047 0.5414 0.7908 0.7908 0.8077 0.5449 0.8077 0.8077 0.7908 0.5047 0.8077 0.7908 0.8077 0.5449 0.5449 0.5047 0.5449 0.5449 0.5414 0.8077 0.7908 0.5449 0.5414 0.5414 0.5047 0.8077 0.5449 0.5414 0.5026 0.5414 0.5414 0.7908 0.7908 0.7908 0.5047 0.5449 0.8077 0.5449 0.8077 0.5414 0.8077 0.5047 0.8077 0.5047 0.8077 0.5047 0.5047 0.5414 0.8077 0.5026 0.5047 0.5026 0.8077 0.8077 0.5449 0.5414 0.5047 0.7908 0.7908 0.5449 0.5047 0.5047 0.5414 0.5047 0.7908 0.5026 0.5026 0.5047 0.7908 0.5026 0.5047 0.5026 0.5047 0.5414 0.5047 0.5026 0.8077 0.5047 0.5026 0.5026 0.5449 0.5449 0.5449 0.8077 0.5047 0.7908 0.5414 0.7908 0.7908 0.5414 0.5449 0.5449 0.5449 0.7908 0.5026 0.5414 0.5047 0.5026 0.5026 0.8077 0.5047 0.8077 0.5414 0.7908 0.5414 0.5414 0.5414 0.7908 0.8077 0.5449 0.8077 0.5026 0.5026 0.5449 0.7908 0.5449 0.8077 0.5449 0.5449 0.5026 0.8077 0.5449 0.8077 0.8077 0.7908 0.5026 0.5414 0.5047 0.5047 0.5449 0.5449 0.5047 0.5449 0.5047 0.5047 0.5449 0.7908 0.8077 0.7908 0.5449 0.5449 0.8077 0.5449 0.5414 0.7908 0.8077 0.5047 0.5047 0.8077 0.5414 0.5414 0.5026 0.7908 0.5047 0.8077 0.5026 0.5026 0.8077 0.7908 0.8077 0.5026 0.5026 0.5026 0.8077 0.8077 0.5414 0.8077 0.5047 0.5026 0.5414 0.8077 0.8077 0.5414 0.5047 0.5026 0.7908 0.5047 0.8077 0.5449 0.8077 0.5414 0.5047 0.5026 0.7908 0.5026 0.5026 0.7908 0.5026 0.5414 0.5449 0.5414 0.5047 0.5026 0.5414 0.5026 0.8077 0.5026 0.5047 0.5047 0.7908 0.5026 0.7908 0.5026 0.5414 0.5047 0.8077 0.5047 0.5047 0.5414 0.5047 0.5026 0.5414 0.5026 0.5414 0.7908 0.5414 0.5047 0.5414 0.7908 0.7908 0.7908 0.5414 0.5026 0.8077 0.5047 0.8077 0.8077 0.8077 0.5026 0.5047 0.5026 0.5449 0.5414 0.8077 0.5026 0.8077 0.5449 0.5026 0.5026 0.8077 0.8077 0.5026 0.5047 0.5449 0.8077 0.5449 0.5414 0.5449 0.5026 0.5026 0.5026 0.5449 0.8077 0.5047 0.7908 0.7908 0.5414 0.5449 0.5449 0.5414 0.8077 0.8077 0.5414 0.5414 0.5414 0.5026 0.5449 0.8077 0.5047 0.5047 0.5026 0.5026 0.5026 0.5026 0.5026 0.7908 0.8077 0.5026 0.5026 0.5449 0.5449 0.7908 0.5026 0.5026 0.8077 0.5047 0.5449 0.8077 0.5026 0.5414 0.7908 0.5449 0.7908 0.5026 0.8077 0.5026 0.5449 0.8077 0.7908 0.7908 0.8077 0.7908 0.5047 0.5026 0.7908 0.5026 0.5414 0.5026 0.5026 0.8077 0.8077 0.5047 0.5026 0.5414 0.7908 0.5449 0.5414 0.8077 0.5026 0.7908 0.5414 0.5449 0.5414 0.5047 0.5047 0.5449 0.5414 0.5047 0.8077 0.5414 0.8077 0.5026 0.5047 0.8077 0.5449 0.5449 0.8077 0.5449 0.5047 0.5449 0.5047 0.8077 0.5026 0.5026 0.8077 0.8077 0.7908 0.5026 0.8077 0.5026 0.5047 0.5414 0.5026 0.8077 0.5047 0.8077 0.8077 0.5026 0.5026 0.5414 0.5449 0.5026 0.5026 0.7908 0.5449 0.5449 0.5414 0.5449 0.5449 0.7908 0.5449 0.5449 0.5047 0.8077 0.8077 0.5026 0.5449 0.5047 0.5026 0.5414 0.8077 0.8077 0.5449 0.8077 0.5414 0.7908 0.5047 0.8077 0.5047 0.8077 0.5449 0.5047 0.5026 0.8077 0.8077 0.8077 0.5026 0.5414 0.5414 0.5414 0.5449 0.5026 0.5414 0.5414 0.5414 0.5414 0.5414 0.7908 0.7908 0.5449 0.7908 0.7908 0.5047 0.5449 0.7908 0.7908 0.5414 0.7908 0.8077 0.5414 0.5026 0.5047 0.7908 0.7908 0.5449 0.5414 0.8077 0.5449 0.5449 0.5047 0.5449 0.5414 0.5026 0.5047 0.5026 0.5414 0.8077 0.5414 0.5026 0.5414 0.5414 0.8077 0.5026 0.8077 0.5026 0.7908 0.5026 0.5047 0.5047 0.5449 0.7908 0.7908 0.8077 0.5414 0.5026 0.5414 0.5047 0.5449 0.5414 0.5449 0.5047 0.5449 0.7908 0.5026 0.5414 0.8077 0.5047 0.5414 0.5414 0.7908 0.5047 0.5449 0.8077 0.5414 0.8077 0.5026 0.5047 0.5414 0.5449 0.7908 0.8077 0.5026 0.5414 0.5449 0.7908 0.5026 0.5414 0.8077 0.5026 0.5026 0.5449 0.7908 0.7908 0.8077 0.5047 0.5449 0.7908 0.7908 0.7908 0.5047 0.5026 0.5414 0.7908 0.5414 0.5414 0.5047 0.7908 0.8077 0.5449 0.8077 0.8077 0.8077 0.5026 0.5047 0.5414 0.5047 0.5449 0.7908 0.5047 0.5047 0.5026 0.5414 0.5449 0.5449 0.5026 0.7908 0.5449 0.8077 0.8077 0.8077 0.5026 0.5047 0.8077 0.5449 0.5414 0.7908 0.5414 0.5414 0.8077 0.5449 0.5047 0.5414 0.5047 0.8077 0.5047 0.5449 0.5414 0.5414 0.5414 0.5047 0.8077 0.5449 0.8077 0.8077 0.8077 0.5449 0.5414 0.5414 0.5449 0.7908 0.5414 0.5026 0.8077 0.5449 0.5414 0.5449 0.5047 0.8077 0.8077 0.8077 0.7908 0.5449 0.5449 0.5449 0.5414 0.5026 0.5449 0.5026 0.5449 0.5414 0.5414 0.5026 0.5414 0.5026 0.5449 0.5449 0.5449 0.5414 0.5026 0.5449 0.5026 0.7908 0.8077 0.8077 0.8077 0.5414 0.7908 0.5449 0.8077 0.5047 0.5449 0.5026 0.5449 0.5047 0.8077 0.7908 0.5047 0.5047 0.7908 0.5026 0.5449 0.5047 0.8077 0.5414 0.5047 0.5414 0.5449 0.5414 0.7908 0.7908 0.5026 0.5047 0.5026 0.8077 0.5047 0.5026 0.5026 0.5026 0.5414 0.5026 0.5047 0.8077 0.5047 0.7908 0.5414 0.5026 0.5414 0.5047 0.7908 0.5047 0.5026 0.7908 0.5026 0.5047 0.5449 0.8077 0.5414 0.5449 0.5047 0.5414 0.5047 0.5414 0.5047 0.5414 0.5449 0.8077 0.8077 0.5414 0.5414 0.5449 0.5026 0.5026 0.5047 0.5026 0.5026 0.8077 0.7908 0.5047 0.5047 0.5414 0.8077 0.5449 0.7908 0.7908 0.5026 0.5026 0.5449 0.7908 0.5047 0.5026 0.7908 0.5414 0.7908 0.5449 0.7908 0.5026 0.5047 0.5414 0.5449 0.7908 0.5449 0.5026 0.5047 0.5047 0.5449 0.5047 0.7908 0.5047 0.5047 0.7908 0.5026 0.5449 0.5449 0.5449 0.5047 0.5026 0.5026 0.8077 0.5047 0.5047 0.5047 0.5414 0.5414 0.5449 0.5026 0.5047 0.5026 0.5414 0.8077 0.5414 0.8077 0.5449 0.5047 0.8077 0.5047 0.5047 0.5414 0.5026 0.5026 0.7908 0.5449 0.5047 0.8077 0.7908 0.5414 0.5414 0.5414 0.5047 0.5047 0.5026 0.5047 0.5449 0.5449 0.8077 0.5449 0.5026 0.5449 0.7908 0.5449 0.5449 0.5047 0.5414 0.5047 0.5414 0.5449 0.8077 0.5026 0.5449 0.5449 0.7908 0.7908 0.8077 0.5047 0.5047 0.5026 0.5414 0.5047 0.7908 0.7908 0.5047 0.5449 0.8077 0.5026 0.8077 0.5414 0.5026 0.7908 0.7908 0.7908 0.8077 0.5414 0.5047 0.5414 0.5414 0.5449 0.5047 0.7908 0.5414 0.5026 0.7908 0.8077 0.5449 0.5047 0.5026 0.5414 0.8077 0.7908 0.7908 0.7908 0.5047 0.8077 0.7908 0.7908 0.5414 0.5414 0.5047 0.5449 0.5449 0.5026 0.5449 0.5449 0.5026 0.5026 0.5449 0.5449 0.5414 0.5449 0.5414 0.5047 0.8077 0.8077 0.5026 0.5449 0.7908 0.5449 0.8077 0.5047 0.5047 0.5047 0.5026 0.5047 0.7908 0.8077 0.7908 0.5026 0.5414 0.5449 0.5449 0.5414 0.5047 0.5026 0.5414 0.8077 0.7908 0.5449 0.5449 0.5026 0.5026 0.8077 0.8077 0.5047 0.5449 0.5449 0.5414 0.5449 0.7908 0.7908 0.8077 0.5047 0.5047 0.5047 0.8077 0.5449 0.5449 0.7908" HIT_INDICES="53 135 146 280 450 1133 1235 1786 1787 1835 2163 2222 2428 2539 2701 3033 3230 3273 3323 3350 3478 3563 3652 3655 3685 3693 3765 3880 4034 4079 4210 4436 4495 4596 4606 4664 5227 5628 5740 5747 5775 5825 5894 5927 5938 5986 6057 6066 6084 6126 6231 6232 6246 6283 6309 6325 6377 6479 6596 6626 6650 6654 6696 6702 6735 6928 6964 7060 7079 7086 7143 7159 7169 7174 7238 7256 7279 7293 7330 7372 7409 7426 7435 7457 7467 7492 7515 7593 7639 7652 7898 7921 7932 7937 7951 7963 8112 8247 8249 8279 8309 8529 8627 8700 8769 8820 8849 8876 8938 8951 8987 9016 9039 9105 9144 9198 9218 9227 9328 9358 9368 9587 9637 9674 9745 9836 9896 10004 10041 10102 10112 10197 10380 10418 10424 10458 10493 10527 10549 10559 10622 10643 10671 10680 10691 10763 10849 10860 10949 10959 11063 11164 11241 11306 11338 11567 11593 11630 11641 11709 11758 11759 11772 11779 11868 11871 11881 11885 11956 12089 12117 12119 12125 12183 12193 12200 12215 12234 12327 12431 12484 12556 12583 12611 12649 12764 12767 12773 12815 12846 12861 12875 13076 13098 13102 13186 13265 13281 13291 13344 13505 13564 13651 13667 13678 13708 13713 13765 13782 13828 13863 13902 13921 13932 13990 14010 14122 14142 14175 14231 14234 14242 14250 14470 14496 14659 14660 14681 14688 14701 14740 14742 14822 14843 14845 14932 14947 14948 14951 14976 15029 15040 15059 15074 15124 15136 15205 15251 15254 15266 15275 15397 15472 15529 15625 15639 15705 15718 15722 15738 15739 15756 15862 15895 15906 15922 16005 16011 16097 16192 16217 16245 16263 16279 16333 16355 16370 16399 16449 16453 16466 16497 16502 16506 16534 16571 16616 16625 16632 16662 16666 16675 16703 16745 16749 16756 16763 16797 16830 16846 16847 16850 16939 16957 16971 16989 17019 17025 17045 17118 17125 17139 17220 17275 17361 17371 17393 17517 17522 17565 17574 17604 17646 17682 17745 17750 17757 17761 17766 17826 17852 17888 17893 17919 17938 17940 17943 17960 18052 18069 18097 18142 18192 18226 18251 18255 18275 18294 18326 18392 18401 18466 18469 18519 18536 18555 18574 18589 18611 18664 18674 18710 18741 18749 18759 18762 18821 18886 18924 18957 19037 19057 19063 19067 19068 19073 19093 19112 19154 19180 19216 19239 19241 19256 19294 19321 19351 19529 19564 19601 19629 19636 19641 19646 19697 19701 19728 19841 19844 19852 19859 19867 19915 19991 20010 20050 20074 20075 20094 20193 20203 20258 20339 20357 20409 20558 20585 20647 20653 20682 20707 20764 20774 20780 20808 20848 20915 20920 20936 20954 20960 20974 20976 21005 21162 21249 21269 21298 21314 21336 21354 21403 21433 21436 21469 21481 21494 21527 21550 21583 21602 21626 21631 21644 21645 21726 21801 21805 21846 21913 21983 21984 21988 22003 22046 22135 22164 22174 22196 22205 22223 22262 22338 22355 22372 22392 22449 22458 22490 22605 22699 22704 22716 22721 22761 22771 22774 22844 22860 22865 22867 22874 22897 22969 22989 23051 23061 23062 23068 23076 23136 23182 23199 23232 23316 23321 23372 23377 23437 23491 23503 23522 23530 23547 23549 23569 23596 23615 23633 23637 23680 23682 23691 23746 23748 23767 23804 23807 23825 23867 23884 23901 23903 23913 23914 23921 23953 23974 24007 24078 24159 24163 24218 24220 24222 24268 24274 24308 24411 24481 24532 24543 24570 24595 24599 24643 24655 24688 24700 24784 24787 24797 24798 24812 24844 24906 24912 24913 24975 25032 25107 25200 25244 25279 25283 25304 25328 25348 25406 25415 25449 25453 25483 25487 25541 25582 25592 25658 25689 25792 25836 25838 25903 25930 25944 25948 25991 26027 26045 26063 26072 26134 26143 26153 26262 26282 26293 26338 26361 26370 26438 26439 26477 26540 26566 26589 26677 26753 26770 26784 26800 26817 26873 26889 26914 26995 27021 27063 27065 27073 27108 27113 27126 27132 27141 27162 27208 27250 27257 27284 27312 27319 27333 27373 27378 27380 27413 27450 27454 27467 27503 27529 27575 27588 27604 27610 27624 27641 27701 27722 27727 27731 27764 27782 27814 27828 27831 27840 27886 27892 27893 27912 27957 28016 28017 28133 28203 28343 28346 28351 28390 28412 28545 28555 28572 28587 28632 28676 28703 28740 28742 28768 28772 28814 28816 28822 28825 28832 28835 28865 28869 28875 28885 28921 28929 28932 28942 28951 28953 28962 29090 29092 29103 29104 29210 29232 29239 29265 29305 29306 29313 29327 29329 29335 29336 29361 29387 29399 29434 29510 29533 29566 29584 29589 29601 29609 29619 29630 29660 29755 29758 29937 29955 30127 30384 30404 30414 30498 30531 30561 30699 30794 30947 30988 30994 31054 31055 31229 31283 31439 31500 31552 31558 31605 31906 32080 32139 32140 32337 32379 32444 32525 32527 32548 32661 32888 32975 33002 33329 33552 33861 33979 34403 35385 35901 36012 36231 36299 37445 37522 37837 38283 38482 39219 39917 40027 40393 40598 41096 41102 41370 41613 43234 43624 43770 43861 43862 44598 44732 44790 45113 45370 46210 46416 46722 47057 48093 48166 48409 48507 49141 49279 49538 49715 49951 49955 50635 50762 50841 51480 51827 52162 52182 52358 52360 52417 52517 52541 53130 53579 54726 55260 55525 55857 56542 56672 56701 56845 57030" ES_PROFILE="-0.0009 -0.0023 -0.0025 -0.0047 -0.0076 -0.0193 -0.0211 -0.0305 -0.0305 -0.0313 -0.0369 -0.0379 -0.0414 -0.0433 -0.0461 -0.0518 -0.0551 -0.0558 -0.0567 -0.0571 -0.0593 -0.0607 -0.0623 -0.0623 -0.0628 -0.0629 -0.0641 -0.0661 -0.0687 -0.0695 -0.0717 -0.0755 -0.0765 -0.0783 -0.0784 -0.0794 -0.0890 -0.0959 -0.0978 -0.0979 -0.0984 0.6626 0.6956 0.7181 0.7378 0.7499 0.7566 0.7641 0.7711 0.7763 0.7783 0.7821 0.7856 0.7883 0.7909 0.7936 0.7952 0.7956 0.7953 0.7963 0.7975 0.7990 0.7997 0.8010 0.8019 0.7997 0.8002 0.7996 0.8003 0.8012 0.8011 0.8018 0.8026 0.8034 0.8032 0.8037 0.8041 0.8047 0.8049 0.8050 0.8051 0.8056 0.8062 0.8065 0.8071 0.8074 0.8077 0.8070 0.8069 0.8073 0.8037 0.8038 0.8042 0.8047 0.8050 0.8054 0.8033 0.8015 0.8020 0.8019 0.8019 0.7986 0.7973 0.7965 0.7957 0.7953 0.7952 0.7951 0.7944 0.7946 0.7944 0.7943 0.7943 0.7935 0.7932 0.7926 0.7927 0.7929 0.7915 0.7913 0.7915 0.7881 0.7875 0.7872 0.7863 0.7851 0.7843 0.7828 0.7824 0.7817 0.7818 0.7806 0.7778 0.7774 0.7776 0.7773 0.7769 0.7766 0.7765 0.7766 0.7758 0.7757 0.7755 0.7756 0.7756 0.7747 0.7734 0.7735 0.7722 0.7723 0.7708 0.7693 0.7682 0.7673 0.7670 0.7633 0.7631 0.7627 0.7627 0.7618 0.7611 0.7613 0.7613 0.7614 0.7601 0.7603 0.7603 0.7605 0.7595 0.7574 0.7571 0.7573 0.7574 0.7566 0.7567 0.7568 0.7567 0.7566 0.7552 0.7536 0.7529 0.7519 0.7516 0.7513 0.7508 0.7491 0.7492 0.7493 0.7488 0.7484 0.7483 0.7483 0.7450 0.7448 0.7449 0.7437 0.7425 0.7424 0.7424 0.7417 0.7391 0.7383 0.7369 0.7368 0.7368 0.7365 0.7365 0.7358 0.7357 0.7351 0.7346 0.7341 0.7340 0.7340 0.7331 0.7330 0.7312 0.7310 0.7306 0.7298 0.7299 0.7299 0.7300 0.7264 0.7261 0.7234 0.7236 0.7233 0.7234 0.7233 0.7228 0.7229 0.7217 0.7215 0.7216 0.7203 0.7201 0.7203 0.7204 0.7201 0.7193 0.7193 0.7191 0.7190 0.7183 0.7182 0.7172 0.7165 0.7166 0.7166 0.7166 0.7146 0.7135 0.7126 0.7111 0.7110 0.7100 0.7099 0.7100 0.7099 0.7100 0.7098 0.7081 0.7077 0.7076 0.7075 0.7062 0.7062 0.7049 0.7034 0.7031 0.7027 0.7026 0.7024 0.7016 0.7014 0.7012 0.7009 0.7001 0.7002 0.7001 0.6997 0.6997 0.6998 0.6994 0.6989 0.6983 0.6983 0.6983 0.6979 0.6979 0.6979 0.6975 0.6969 0.6970 0.6970 0.6970 0.6966 0.6961 0.6960 0.6961 0.6961 0.6947 0.6945 0.6944 0.6942 0.6938 0.6939 0.6936 0.6925 0.6925 0.6924 0.6911 0.6903 0.6889 0.6889 0.6886 0.6866 0.6866 0.6860 0.6859 0.6855 0.6849 0.6844 0.6835 0.6835 0.6835 0.6835 0.6835 0.6826 0.6823 0.6818 0.6818 0.6815 0.6813 0.6813 0.6814 0.6812 0.6797 0.6796 0.6792 0.6785 0.6778 0.6773 0.6770 0.6770 0.6768 0.6765 0.6761 0.6751 0.6750 0.6740 0.6741 0.6733 0.6731 0.6729 0.6727 0.6725 0.6722 0.6714 0.6714 0.6708 0.6704 0.6704 0.6703 0.6704 0.6694 0.6684 0.6679 0.6674 0.6661 0.6659 0.6659 0.6659 0.6660 0.6660 0.6657 0.6655 0.6649 0.6645 0.6640 0.6637 0.6638 0.6636 0.6631 0.6627 0.6623 0.6593 0.6588 0.6583 0.6579 0.6579 0.6579 0.6579 0.6571 0.6571 0.6567 0.6549 0.6549 0.6549 0.6549 0.6548 0.6541 0.6529 0.6526 0.6520 0.6517 0.6518 0.6515 0.6499 0.6499 0.6490 0.6477 0.6475 0.6467 0.6442 0.6438 0.6428 0.6428 0.6424 0.6421 0.6412 0.6411 0.6411 0.6407 0.6401 0.6390 0.6390 0.6388 0.6386 0.6386 0.6384 0.6384 0.6380 0.6354 0.6340 0.6337 0.6333 0.6331 0.6328 0.6326 0.6318 0.6314 0.6314 0.6309 0.6308 0.6307 0.6302 0.6299 0.6294 0.6291 0.6288 0.6288 0.6286 0.6287 0.6274 0.6262 0.6262 0.6255 0.6245 0.6233 0.6234 0.6234 0.6232 0.6225 0.6211 0.6207 0.6206 0.6203 0.6202 0.6199 0.6193 0.6181 0.6179 0.6177 0.6174 0.6165 0.6164 0.6159 0.6140 0.6125 0.6125 0.6123 0.6123 0.6117 0.6116 0.6116 0.6105 0.6103 0.6102 0.6103 0.6102 0.6099 0.6087 0.6084 0.6074 0.6073 0.6074 0.6073 0.6073 0.6063 0.6056 0.6054 0.6049 0.6035 0.6035 0.6026 0.6026 0.6017 0.6008 0.6006 0.6004 0.6003 0.6001 0.6001 0.5998 0.5994 0.5992 0.5989 0.5989 0.5982 0.5983 0.5982 0.5973 0.5973 0.5970 0.5965 0.5965 0.5962 0.5956 0.5953 0.5951 0.5951 0.5950 0.5950 0.5950 0.5945 0.5942 0.5937 0.5925 0.5912 0.5912 0.5903 0.5903 0.5903 0.5896 0.5896 0.5890 0.5873 0.5862 0.5854 0.5852 0.5848 0.5844 0.5844 0.5837 0.5836 0.5831 0.5829 0.5815 0.5815 0.5814 0.5814 0.5812 0.5807 0.5797 0.5797 0.5797 0.5787 0.5778 0.5765 0.5750 0.5743 0.5737 0.5737 0.5734 0.5731 0.5728 0.5718 0.5717 0.5712 0.5711 0.5707 0.5707 0.5698 0.5691 0.5690 0.5679 0.5674 0.5657 0.5650 0.5650 0.5639 0.5635 0.5633 0.5633 0.5626 0.5620 0.5618 0.5615 0.5614 0.5604 0.5603 0.5601 0.5583 0.5580 0.5579 0.5571 0.5568 0.5567 0.5555 0.5556 0.5549 0.5539 0.5535 0.5531 0.5517 0.5504 0.5502 0.5499 0.5497 0.5495 0.5485 0.5483 0.5479 0.5466 0.5461 0.5455 0.5455 0.5454 0.5448 0.5447 0.5446 0.5445 0.5444 0.5440 0.5433 0.5426 0.5425 0.5421 0.5416 0.5416 0.5413 0.5407 0.5406 0.5406 0.5401 0.5395 0.5395 0.5393 0.5387 0.5383 0.5375 0.5373 0.5371 0.5370 0.5368 0.5365 0.5355 0.5352 0.5352 0.5351 0.5346 0.5343 0.5338 0.5336 0.5336 0.5334 0.5327 0.5326 0.5326 0.5323 0.5316 0.5306 0.5306 0.5286 0.5275 0.5251 0.5251 0.5250 0.5244 0.5240 0.5217 0.5216 0.5213 0.5211 0.5203 0.5196 0.5192 0.5186 0.5186 0.5181 0.5181 0.5174 0.5174 0.5173 0.5173 0.5172 0.5171 0.5166 0.5166 0.5165 0.5164 0.5158 0.5156 0.5156 0.5155 0.5153 0.5153 0.5152 0.5130 0.5130 0.5128 0.5128 0.5110 0.5107 0.5106 0.5101 0.5095 0.5095 0.5094 0.5091 0.5091 0.5090 0.5090 0.5086 0.5082 0.5080 0.5074 0.5062 0.5058 0.5052 0.5049 0.5049 0.5047 0.5046 0.5044 0.5042 0.5037 0.5021 0.5021 0.4990 0.4987 0.4958 0.4914 0.4911 0.4909 0.4895 0.4890 0.4885 0.4861 0.4845 0.4819 0.4812 0.4811 0.4801 0.4801 0.4771 0.4762 0.4736 0.4725 0.4717 0.4716 0.4708 0.4656 0.4627 0.4617 0.4617 0.4583 0.4576 0.4565 0.4551 0.4551 0.4548 0.4529 0.4490 0.4475 0.4471 0.4415 0.4377 0.4324 0.4304 0.4231 0.4063 0.3975 0.3956 0.3918 0.3907 0.3710 0.3697 0.3644 0.3567 0.3533 0.3407 0.3287 0.3269 0.3206 0.3171 0.3086 0.3085 0.3039 0.2998 0.2720 0.2653 0.2628 0.2613 0.2613 0.2487 0.2464 0.2454 0.2399 0.2355 0.2211 0.2176 0.2124 0.2066 0.1889 0.1876 0.1835 0.1818 0.1710 0.1686 0.1642 0.1612 0.1571 0.1571 0.1454 0.1433 0.1419 0.1310 0.1251 0.1193 0.1190 0.1160 0.1160 0.1150 0.1133 0.1129 0.1028 0.0952 0.0755 0.0664 0.0618 0.0562 0.0444 0.0422 0.0417 0.0393 0.0361" RANK_AT_ES="7515.0000" RANK_SCORE_AT_ES="7.3260"/>
  <DTG RANKED_LIST="fpkm.rnk" TEMPLATE="sample.cls" GENESET="gene_sets.gmt#KIDNEY_MORPHOGENESIS(GO:0060993)" ES="0.8560" NES="1.3169" NP="0.1410" FDR="0.5838" FWER="0.3250" RND_ES="0.9104 0.5175 0.5175 0.5576 0.5576 0.8560 0.5576 0.8560 0.5661 0.8560 0.9104 0.8560 0.8560 0.8560 0.5576 0.5661 0.5175 0.5175 0.5175 0.5174 0.5174 0.5175 0.8560 0.5175 0.5174 0.8560 0.8560 0.5174 0.5576 0.8560 0.5661 0.5576 0.9104 0.8560 0.9104 0.5174 0.8560 0.5576 0.5174 0.5174 0.5661 0.5661 0.5174 0.8560 0.5661 0.8560 0.5174 0.5175 0.8560 0.5661 0.8560 0.9104 0.5576 0.5174 0.5175 0.8560 0.8560 0.5174 0.5175 0.5576 0.5576 0.8560 0.5174 0.9104 0.5174 0.5576 0.9104 0.5175 0.5661 0.9104 0.5174 0.5576 0.5661 0.8560 0.8560 0.5175 0.9104 0.9104 0.5576 0.5576 0.5661 0.8560 0.5175 0.5175 0.5174 0.9104 0.5174 0.5174 0.5174 0.5661 0.9104 0.5576 0.9104 0.5576 0.5661 0.8560 0.5174 0.5175 0.9104 0.5661 0.5661 0.8560 0.5175 0.9104 0.5576 0.9104 0.5661 0.8560 0.5175 0.9104 0.8560 0.9104 0.8560 0.8560 0.9104 0.5576 0.5576 0.5175 0.5661 0.5174 0.5576 0.8560 0.8560 0.8560 0.8560 0.5661 0.5174 0.8560 0.5174 0.5576 0.8560 0.9104 0.5174 0.5174 0.5174 0.5174 0.5576 0.9104 0.9104 0.8560 0.5661 0.8560 0.8560 0.9104 0.5174 0.8560 0.9104 0.8560 0.5661 0.5661 0.5174 0.5661 0.5661 0.5576 0.8560 0.9104 0.5661 0.5576 0.5576 0.5174 0.8560 0.5661 0.5576 0.5175 0.5576 0.5576 0.9104 0.9104 0.9104 0.5174 0.5661 0.8560 0.5661 0.8560 0.5576 0.8560 0.5174 0.8560 0.5174 0.8560 0.5174 0.5174 0.5576 0.8560 0.5175 0.5174 0.5175 0.8560 0.8560 0.5661 0.5576 0.5174 0.9104 0.9104 0.5661 0.5174 0.5174 0.5576 0.5174 0.9104 0.5175 0.5175 0.5174 0.9104 0.5175 0.5174 0.5175 0.5174 0.5576 0.5174 0.5175 0.8560 0.5174 0.5175 0.5175 0.5661 0.5661 0.5661 0.8560 0.5174 0.9104 0.5576 0.9104 0.9104 0.5576 0.5661 0.5661 0.5661 0.9104 0.5175 0.5576 0.5174 0.5175 0.5175 0.8560 0.5174 0.8560 0.5576 0.9104 0.5576 0.5576 0.5576 0.9104 0.8560 0.5661 0.8560 0.5175 0.5175 0.5661 0.9104 0.5661 0.8560 0.5661 0.5661 0.5175 0.8560 0.5661 0.8560 0.8560 0.9104 0.5175 0.5576 0.5174 0.5174 0.5661 0.5661 0.5174 0.5661 0.5174 0.5174 0.5661 0.9104 0.8560 0.9104 0.5661 0.5661 0.8560 0.5661 0.5576 0.9104 0.8560 0.5174 0.5174 0.8560 0.5576 0.5576 0.5175 0.9104 0.5174 0.8560 0.5175 0.5175 0.8560 0.9104 0.8560 0.5175 0.5175 0.5175 0.8560 0.8560 0.5576 0.8560 0.5174 0.5175 0.5576 0.8560 0.8560 0.5576 0.5174 0.5175 0.9104 0.5174 0.8560 0.5661 0.8560 0.5576 0.5174 0.5175 0.9104 0.5175 0.5175 0.9104 0.5175 0.5576 0.5661 0.5576 0.5174 0.5175 0.5576 0.5175 0.8560 0.5175 0.5174 0.5174 0.9104 0.5175 0.9104 0.5175 0.5576 0.5174 0.8560 0.5174 0.5174 0.5576 0.5174 0.5175 0.5576 0.5175 0.5576 0.9104 0.5576 0.5174 0.5576 0.9104 0.9104 0.9104 0.5576 0.5175 0.8560 0.5174 0.8560 0.8560 0.8560 0.5175 0.5174 0.5175 0.5661 0.5576 0.8560 0.5175 0.8560 0.5661 0.5175 0.5175 0.8560 0.8560 0.5175 0.5174 0.5661 0.8560 0.5661 0.5576 0.5661 0.5175 0.5175 0.5175 0.5661 0.8560 0.5174 0.9104 0.9104 0.5576 0.5661 0.5661 0.5576 0.8560 0.8560 0.5576 0.5576 0.5576 0.5175 0.5661 0.8560 0.5174 0.5174 0.5175 0.5175 0.5175 0.5175 0.5175 0.9104 0.8560 0.5175 0.5175 0.5661 0.5661 0.9104 0.5175 0.5175 0.8560 0.5174 0.5661 0.8560 0.5175 0.5576 0.9104 0.5661 0.9104 0.5175 0.8560 0.5175 0.5661 0.8560 0.9104 0.9104 0.8560 0.9104 0.5174 0.5175 0.9104 0.5175 0.5576 0.5175 0.5175 0.8560 0.8560 0.5174 0.5175 0.5576 0.9104 0.5661 0.5576 0.8560 0.5175 0.9104 0.5576 0.5661 0.5576 0.5174 0.5174 0.5661 0.5576 0.5174 0.8560 0.5576 0.8560 0.5175 0.5174 0.8560 0.5661 0.5661 0.8560 0.5661 0.5174 0.5661 0.5174 0.8560 0.5175 0.5175 0.8560 0.8560 0.9104 0.5175 0.8560 0.5175 0.5174 0.5576 0.5175 0.8560 0.5174 0.8560 0.8560 0.5175 0.5175 0.5576 0.5661 0.5175 0.5175 0.9104 0.5661 0.5661 0.5576 0.5661 0.5661 0.9104 0.5661 0.5661 0.5174 0.8560 0.8560 0.5175 0.5661 0.5174 0.5175 0.5576 0.8560 0.8560 0.5661 0.8560 0.5576 0.9104 0.5174 0.8560 0.5174 0.8560 0.5661 0.5174 0.5175 0.8560 0.8560 0.8560 0.5175 0.5576 0.5576 0.5576 0.5661 0.5175 0.5576 0.5576 0.5576 0.5576 0.5576 0.9104 0.9104 0.5661 0.9104 0.9104 0.5174 0.5661 0.9104 0.9104 0.5576 0.9104 0.8560 0.5576 0.5175 0.5174 0.9104 0.9104 0.5661 0.5576 0.8560 0.5661 0.5661 0.5174 0.5661 0.5576 0.5175 0.5174 0.5175 0.5576 0.8560 0.5576 0.5175 0.5576 0.5576 0.8560 0.5175 0.8560 0.5175 0.9104 0.5175 0.5174 0.5174 0.5661 0.9104 0.9104 0.8560 0.5576 0.5175 0.5576 0.5174 0.5661 0.5576 0.5661 0.5174 0.5661 0.9104 0.5175 0.5576 0.8560 0.5174 0.5576 0.5576 0.9104 0.5174 0.5661 0.8560 0.5576 0.8560 0.5175 0.5174 0.5576 0.5661 0.9104 0.8560 0.5175 0.5576 0.5661 0.9104 0.5175 0.5576 0.8560 0.5175 0.5175 0.5661 0.9104 0.9104 0.8560 0.5174 0.5661 0.9104 0.9104 0.9104 0.5174 0.5175 0.5576 0.9104 0.5576 0.5576 0.5174 0.9104 0.8560 0.5661 0.8560 0.8560 0.8560 0.5175 0.5174 0.5576 0.5174 0.5661 0.9104 0.5174 0.5174 0.5175 0.5576 0.5661 0.5661 0.5175 0.9104 0.5661 0.8560 0.8560 0.8560 0.5175 0.5174 0.8560 0.5661 0.5576 0.9104 0.5576 0.5576 0.8560 0.5661 0.5174 0.5576 0.5174 0.8560 0.5174 0.5661 0.5576 0.5576 0.5576 0.5174 0.8560 0.5661 0.8560 0.8560 0.8560 0.5661 0.5576 0.5576 0.5661 0.9104 0.5576 0.5175 0.8560 0.5661 0.5576 0.5661 0.5174 0.8560 0.8560 0.8560 0.9104 0.5661 0.5661 0.5661 0.5576 0.5175 0.5661 0.5175 0.5661 0.5576 0.5576 0.5175 0.5576 0.5175 0.5661 0.5661 0.5661 0.5576 0.5175 0.5661 0.5175 0.9104 0.8560 0.8560 0.8560 0.5576 0.9104 0.5661 0.8560 0.5174 0.5661 0.5175 0.5661 0.5174 0.8560 0.9104 0.5174 0.5174 0.9104 0.5175 0.5661 0.5174 0.8560 0.5576 0.5174 0.5576 0.5661 0.5576 0.9104 0.9104 0.5175 0.5174 0.5175 0.8560 0.5174 0.5175 0.5175 0.5175 0.5576 0.5175 0.5174 0.8560 0.5174 0.9104 0.5576 0.5175 0.5576 0.5174 0.9104 0.5174 0.5175 0.9104 0.5175 0.5174 0.5661 0.8560 0.5576 0.5661 0.5174 0.5576 0.5174 0.5576 0.5174 0.5576 0.5661 0.8560 0.8560 0.5576 0.5576 0.5661 0.5175 0.5175 0.5174 0.5175 0.5175 0.8560 0.9104 0.5174 0.5174 0.5576 0.8560 0.5661 0.9104 0.9104 0.5175 0.5175 0.5661 0.9104 0.5174 0.5175 0.9104 0.5576 0.9104 0.5661 0.9104 0.5175 0.5174 0.5576 0.5661 0.9104 0.5661 0.5175 0.5174 0.5174 0.5661 0.5174 0.9104 0.5174 0.5174 0.9104 0.5175 0.5661 0.5661 0.5661 0.5174 0.5175 0.5175 0.8560 0.5174 0.5174 0.5174 0.5576 0.5576 0.5661 0.5175 0.5174 0.5175 0.5576 0.8560 0.5576 0.8560 0.5661 0.5174 0.8560 0.5174 0.5174 0.5576 0.5175 0.5175 0.9104 0.5661 0.5174 0.8560 0.9104 0.5576 0.5576 0.5576 0.5174 0.5174 0.5175 0.5174 0.5661 0.5661 0.8560 0.5661 0.5175 0.5661 0.9104 0.5661 0.5661 0.5174 0.5576 0.5174 0.5576 0.5661 0.8560 0.5175 0.5661 0.5661 0.9104 0.9104 0.8560 0.5174 0.5174 0.5175 0.5576 0.5174 0.9104 0.9104 0.5174 0.5661 0.8560 0.5175 0.8560 0.5576 0.5175 0.9104 0.9104 0.9104 0.8560 0.5576 0.5174 0.5576 0.5576 0.5661 0.5174 0.9104 0.5576 0.5175 0.9104 0.8560 0.5661 0.5174 0.5175 0.5576 0.8560 0.9104 0.9104 0.9104 0.5174 0.8560 0.9104 0.9104 0.5576 0.5576 0.5174 0.5661 0.5661 0.5175 0.5661 0.5661 0.5175 0.5175 0.5661 0.5661 0.5576 0.5661 0.5576 0.5174 0.8560 0.8560 0.5175 0.5661 0.9104 0.5661 0.8560 0.5174 0.5174 0.5174 0.5175 0.5174 0.9104 0.8560 0.9104 0.5175 0.5576 0.5661 0.5661 0.5576 0.5174 0.5175 0.5576 0.8560 0.9104 0.5661 0.5661 0.5175 0.5175 0.8560 0.8560 0.5174 0.5661 0.5661 0.5576 0.5661 0.9104 0.9104 0.8560 0.5174 0.5174 0.5174 0.8560 0.5661 0.5661 0.9104" HIT_INDICES="1268 2206 2549 3382 3674 5833 5865 5871 5972 6007 6121 6211 6218 6270 6271 6279 6282 6456 6831 6987 7149 7343 7360 7382 7426 7913 8107 8339 9208 9951 10660 10811 10839 11478 11564 11757 11951 12010 12421 12668 12990 13419 13649 14273 15300 15454 15684 17501 17680 18904 19219 19756 19789 20051 20696 20711 21256 21674 21805 22809 23419 23478 23586 24191 24501 25371 25443 25582 26203 26937 27118 27688 28318 28405 28447 28524 29155 29257 29398 29438 29516 29634 29728 30305 30401 31550 35105 42901 44602 52469 55924 56950" ES_PROFILE="-0.0215 -0.0373 -0.0431 -0.0572 -0.0621 0.4253 0.5790 0.7108 0.7482 0.7779 0.7927 0.8029 0.8143 0.8231 0.8328 0.8421 0.8514 0.8546 0.8518 0.8522 0.8521 0.8510 0.8529 0.8547 0.8560 0.8494 0.8475 0.8449 0.8312 0.8194 0.8081 0.8063 0.8065 0.7963 0.7954 0.7927 0.7900 0.7896 0.7832 0.7795 0.7745 0.7677 0.7643 0.7541 0.7371 0.7349 0.7313 0.7008 0.6981 0.6776 0.6725 0.6636 0.6633 0.6591 0.6484 0.6483 0.6393 0.6324 0.6303 0.6135 0.6033 0.6025 0.6008 0.5907 0.5855 0.5709 0.5698 0.5675 0.5571 0.5447 0.5417 0.5321 0.5215 0.5201 0.5194 0.5181 0.5075 0.5058 0.5034 0.5027 0.5014 0.4995 0.4979 0.4881 0.4865 0.4671 0.4069 0.2749 0.2461 0.1129 0.0544 0.0370" RANK_AT_ES="7426.0000" RANK_SCORE_AT_ES="7.8245"/>
  <DTG RANKED_LIST="fpkm.rnk" TEMPLATE="sample.cls" GENESET="gene_sets.gmt#COCHLEA_MORPHOGENESIS(GO:0090103)" ES="0.8800" NES="1.3169" NP="0.0000" FDR="0.5842" FWER="0.3250" RND_ES="0.8613 0.5308 0.5308 0.6488 0.6488 0.8800 0.6488 0.8800 0.6015 0.8800 0.8613 0.8800 0.8800 0.8800 0.6488 0.6015 0.5308 0.5308 0.5308 0.5020 0.5020 0.5308 0.8800 0.5308 0.5020 0.8800 0.8800 0.5020 0.6488 0.8800 0.6015 0.6488 0.8613 0.8800 0.8613 0.5020 0.8800 0.6488 0.5020 0.5020 0.6015 0.6015 0.5020 0.8800 0.6015 0.8800 0.5020 0.5308 0.8800 0.6015 0.8800 0.8613 0.6488 0.5020 0.5308 0.8800 0.8800 0.5020 0.5308 0.6488 0.6488 0.8800 0.5020 0.8613 0.5020 0.6488 0.8613 0.5308 0.6015 0.8613 0.5020 0.6488 0.6015 0.8800 0.8800 0.5308 0.8613 0.8613 0.6488 0.6488 0.6015 0.8800 0.5308 0.5308 0.5020 0.8613 0.5020 0.5020 0.5020 0.6015 0.8613 0.6488 0.8613 0.6488 0.6015 0.8800 0.5020 0.5308 0.8613 0.6015 0.6015 0.8800 0.5308 0.8613 0.6488 0.8613 0.6015 0.8800 0.5308 0.8613 0.8800 0.8613 0.8800 0.8800 0.8613 0.6488 0.6488 0.5308 0.6015 0.5020 0.6488 0.8800 0.8800 0.8800 0.8800 0.6015 0.5020 0.8800 0.5020 0.6488 0.8800 0.8613 0.5020 0.5020 0.5020 0.5020 0.6488 0.8613 0.8613 0.8800 0.6015 0.8800 0.8800 0.8613 0.5020 0.8800 0.8613 0.8800 0.6015 0.6015 0.5020 0.6015 0.6015 0.6488 0.8800 0.8613 0.6015 0.6488 0.6488 0.5020 0.8800 0.6015 0.6488 0.5308 0.6488 0.6488 0.8613 0.8613 0.8613 0.5020 0.6015 0.8800 0.6015 0.8800 0.6488 0.8800 0.5020 0.8800 0.5020 0.8800 0.5020 0.5020 0.6488 0.8800 0.5308 0.5020 0.5308 0.8800 0.8800 0.6015 0.6488 0.5020 0.8613 0.8613 0.6015 0.5020 0.5020 0.6488 0.5020 0.8613 0.5308 0.5308 0.5020 0.8613 0.5308 0.5020 0.5308 0.5020 0.6488 0.5020 0.5308 0.8800 0.5020 0.5308 0.5308 0.6015 0.6015 0.6015 0.8800 0.5020 0.8613 0.6488 0.8613 0.8613 0.6488 0.6015 0.6015 0.6015 0.8613 0.5308 0.6488 0.5020 0.5308 0.5308 0.8800 0.5020 0.8800 0.6488 0.8613 0.6488 0.6488 0.6488 0.8613 0.8800 0.6015 0.8800 0.5308 0.5308 0.6015 0.8613 0.6015 0.8800 0.6015 0.6015 0.5308 0.8800 0.6015 0.8800 0.8800 0.8613 0.5308 0.6488 0.5020 0.5020 0.6015 0.6015 0.5020 0.6015 0.5020 0.5020 0.6015 0.8613 0.8800 0.8613 0.6015 0.6015 0.8800 0.6015 0.6488 0.8613 0.8800 0.5020 0.5020 0.8800 0.6488 0.6488 0.5308 0.8613 0.5020 0.8800 0.5308 0.5308 0.8800 0.8613 0.8800 0.5308 0.5308 0.5308 0.8800 0.8800 0.6488 0.8800 0.5020 0.5308 0.6488 0.8800 0.8800 0.6488 0.5020 0.5308 0.8613 0.5020 0.8800 0.6015 0.8800 0.6488 0.5020 0.5308 0.8613 0.5308 0.5308 0.8613 0.5308 0.6488 0.6015 0.6488 0.5020 0.5308 0.6488 0.5308 0.8800 0.5308 0.5020 0.5020 0.8613 0.5308 0.8613 0.5308 0.6488 0.5020 0.8800 0.5020 0.5020 0.6488 0.5020 0.5308 0.6488 0.5308 0.6488 0.8613 0.6488 0.5020 0.6488 0.8613 0.8613 0.8613 0.6488 0.5308 0.8800 0.5020 0.8800 0.8800 0.8800 0.5308 0.5020 0.5308 0.6015 0.6488 0.8800 0.5308 0.8800 0.6015 0.5308 0.5308 0.8800 0.8800 0.5308 0.5020 0.6015 0.8800 0.6015 0.6488 0.6015 0.5308 0.5308 0.5308 0.6015 0.8800 0.5020 0.8613 0.8613 0.6488 0.6015 0.6015 0.6488 0.8800 0.8800 0.6488 0.6488 0.6488 0.5308 0.6015 0.8800 0.5020 0.5020 0.5308 0.5308 0.5308 0.5308 0.5308 0.8613 0.8800 0.5308 0.5308 0.6015 0.6015 0.8613 0.5308 0.5308 0.8800 0.5020 0.6015 0.8800 0.5308 0.6488 0.8613 0.6015 0.8613 0.5308 0.8800 0.5308 0.6015 0.8800 0.8613 0.8613 0.8800 0.8613 0.5020 0.5308 0.8613 0.5308 0.6488 0.5308 0.5308 0.8800 0.8800 0.5020 0.5308 0.6488 0.8613 0.6015 0.6488 0.8800 0.5308 0.8613 0.6488 0.6015 0.6488 0.5020 0.5020 0.6015 0.6488 0.5020 0.8800 0.6488 0.8800 0.5308 0.5020 0.8800 0.6015 0.6015 0.8800 0.6015 0.5020 0.6015 0.5020 0.8800 0.5308 0.5308 0.8800 0.8800 0.8613 0.5308 0.8800 0.5308 0.5020 0.6488 0.5308 0.8800 0.5020 0.8800 0.8800 0.5308 0.5308 0.6488 0.6015 0.5308 0.5308 0.8613 0.6015 0.6015 0.6488 0.6015 0.6015 0.8613 0.6015 0.6015 0.5020 0.8800 0.8800 0.5308 0.6015 0.5020 0.5308 0.6488 0.8800 0.8800 0.6015 0.8800 0.6488 0.8613 0.5020 0.8800 0.5020 0.8800 0.6015 0.5020 0.5308 0.8800 0.8800 0.8800 0.5308 0.6488 0.6488 0.6488 0.6015 0.5308 0.6488 0.6488 0.6488 0.6488 0.6488 0.8613 0.8613 0.6015 0.8613 0.8613 0.5020 0.6015 0.8613 0.8613 0.6488 0.8613 0.8800 0.6488 0.5308 0.5020 0.8613 0.8613 0.6015 0.6488 0.8800 0.6015 0.6015 0.5020 0.6015 0.6488 0.5308 0.5020 0.5308 0.6488 0.8800 0.6488 0.5308 0.6488 0.6488 0.8800 0.5308 0.8800 0.5308 0.8613 0.5308 0.5020 0.5020 0.6015 0.8613 0.8613 0.8800 0.6488 0.5308 0.6488 0.5020 0.6015 0.6488 0.6015 0.5020 0.6015 0.8613 0.5308 0.6488 0.8800 0.5020 0.6488 0.6488 0.8613 0.5020 0.6015 0.8800 0.6488 0.8800 0.5308 0.5020 0.6488 0.6015 0.8613 0.8800 0.5308 0.6488 0.6015 0.8613 0.5308 0.6488 0.8800 0.5308 0.5308 0.6015 0.8613 0.8613 0.8800 0.5020 0.6015 0.8613 0.8613 0.8613 0.5020 0.5308 0.6488 0.8613 0.6488 0.6488 0.5020 0.8613 0.8800 0.6015 0.8800 0.8800 0.8800 0.5308 0.5020 0.6488 0.5020 0.6015 0.8613 0.5020 0.5020 0.5308 0.6488 0.6015 0.6015 0.5308 0.8613 0.6015 0.8800 0.8800 0.8800 0.5308 0.5020 0.8800 0.6015 0.6488 0.8613 0.6488 0.6488 0.8800 0.6015 0.5020 0.6488 0.5020 0.8800 0.5020 0.6015 0.6488 0.6488 0.6488 0.5020 0.8800 0.6015 0.8800 0.8800 0.8800 0.6015 0.6488 0.6488 0.6015 0.8613 0.6488 0.5308 0.8800 0.6015 0.6488 0.6015 0.5020 0.8800 0.8800 0.8800 0.8613 0.6015 0.6015 0.6015 0.6488 0.5308 0.6015 0.5308 0.6015 0.6488 0.6488 0.5308 0.6488 0.5308 0.6015 0.6015 0.6015 0.6488 0.5308 0.6015 0.5308 0.8613 0.8800 0.8800 0.8800 0.6488 0.8613 0.6015 0.8800 0.5020 0.6015 0.5308 0.6015 0.5020 0.8800 0.8613 0.5020 0.5020 0.8613 0.5308 0.6015 0.5020 0.8800 0.6488 0.5020 0.6488 0.6015 0.6488 0.8613 0.8613 0.5308 0.5020 0.5308 0.8800 0.5020 0.5308 0.5308 0.5308 0.6488 0.5308 0.5020 0.8800 0.5020 0.8613 0.6488 0.5308 0.6488 0.5020 0.8613 0.5020 0.5308 0.8613 0.5308 0.5020 0.6015 0.8800 0.6488 0.6015 0.5020 0.6488 0.5020 0.6488 0.5020 0.6488 0.6015 0.8800 0.8800 0.6488 0.6488 0.6015 0.5308 0.5308 0.5020 0.5308 0.5308 0.8800 0.8613 0.5020 0.5020 0.6488 0.8800 0.6015 0.8613 0.8613 0.5308 0.5308 0.6015 0.8613 0.5020 0.5308 0.8613 0.6488 0.8613 0.6015 0.8613 0.5308 0.5020 0.6488 0.6015 0.8613 0.6015 0.5308 0.5020 0.5020 0.6015 0.5020 0.8613 0.5020 0.5020 0.8613 0.5308 0.6015 0.6015 0.6015 0.5020 0.5308 0.5308 0.8800 0.5020 0.5020 0.5020 0.6488 0.6488 0.6015 0.5308 0.5020 0.5308 0.6488 0.8800 0.6488 0.8800 0.6015 0.5020 0.8800 0.5020 0.5020 0.6488 0.5308 0.5308 0.8613 0.6015 0.5020 0.8800 0.8613 0.6488 0.6488 0.6488 0.5020 0.5020 0.5308 0.5020 0.6015 0.6015 0.8800 0.6015 0.5308 0.6015 0.8613 0.6015 0.6015 0.5020 0.6488 0.5020 0.6488 0.6015 0.8800 0.5308 0.6015 0.6015 0.8613 0.8613 0.8800 0.5020 0.5020 0.5308 0.6488 0.5020 0.8613 0.8613 0.5020 0.6015 0.8800 0.5308 0.8800 0.6488 0.5308 0.8613 0.8613 0.8613 0.8800 0.6488 0.5020 0.6488 0.6488 0.6015 0.5020 0.8613 0.6488 0.5308 0.8613 0.8800 0.6015 0.5020 0.5308 0.6488 0.8800 0.8613 0.8613 0.8613 0.5020 0.8800 0.8613 0.8613 0.6488 0.6488 0.5020 0.6015 0.6015 0.5308 0.6015 0.6015 0.5308 0.5308 0.6015 0.6015 0.6488 0.6015 0.6488 0.5020 0.8800 0.8800 0.5308 0.6015 0.8613 0.6015 0.8800 0.5020 0.5020 0.5020 0.5308 0.5020 0.8613 0.8800 0.8613 0.5308 0.6488 0.6015 0.6015 0.6488 0.5020 0.5308 0.6488 0.8800 0.8613 0.6015 0.6015 0.5308 0.5308 0.8800 0.8800 0.5020 0.6015 0.6015 0.6488 0.6015 0.8613 0.8613 0.8800 0.5020 0.5020 0.5020 0.8800 0.6015 0.6015 0.8613" HIT_INDICES="87 3487 5653 5871 5880 5933 5943 6068 6121 6279 6473 7792 9208 11918 14827 18904 19764 19948 24030 27928 28871 29407 38708 48976 54973" ES_PROFILE="-0.0015 -0.0590 -0.0956 0.2202 0.4843 0.6277 0.7599 0.8094 0.8489 0.8691 0.8800 0.8618 0.8402 0.7957 0.7474 0.6790 0.6650 0.6624 0.5936 0.5278 0.5119 0.5028 0.3455 0.1718 0.0704" RANK_AT_ES="6473.0000" RANK_SCORE_AT_ES="22.2499"/>
  <DTG RANKED_LIST="fpkm.rnk" TEMPLATE="sample.cls" GENESET="gene_sets.gmt#TELENCEPHALON_DEVELOPMENT(GO:0021537)" ES="0.8493" NES="1.3169" NP="0.1410" FDR="0.5845" FWER="0.3250" RND_ES="0.8722 0.5159 0.5159 0.5571 0.5571 0.8493 0.5571 0.8493 0.5650 0.8493 0.8722 0.8493 0.8493 0.8493 0.5571 0.5650 0.5159 0.5159 0.5159 0.5294 0.5294 0.5159 0.8493 0.5159 0.5294 0.8493 0.8493 0.5294 0.5571 0.8493 0.5650 0.5571 0.8722 0.8493 0.8722 0.5294 0.8493 0.5571 0.5294 0.5294 0.5650 0.5650 0.5294 0.8493 0.5650 0.8493 0.5294 0.5159 0.8493 0.5650 0.8493 0.8722 0.5571 0.5294 0.5159 0.8493 0.8493 0.5294 0.5159 0.5571 0.5571 0.8493 0.5294 0.8722 0.5294 0.5571 0.8722 0.5159 0.5650 0.8722 0.5294 0.5571 0.5650 0.8493 0.8493 0.5159 0.8722 0.8722 0.5571 0.5571 0.5650 0.8493 0.5159 0.5159 0.5294 0.8722 0.5294 0.5294 0.5294 0.5650 0.8722 0.5571 0.8722 0.5571 0.5650 0.8493 0.5294 0.5159 0.8722 0.5650 0.5650 0.8493 0.5159 0.8722 0.5571 0.8722 0.5650 0.8493 0.5159 0.8722 0.8493 0.8722 0.8493 0.8493 0.8722 0.5571 0.5571 0.5159 0.5650 0.5294 0.5571 0.8493 0.8493 0.8493 0.8493 0.5650 0.5294 0.8493 0.5294 0.5571 0.8493 0.8722 0.5294 0.5294 0.5294 0.5294 0.5571 0.8722 0.8722 0.8493 0.5650 0.8493 0.8493 0.8722 0.5294 0.8493 0.8722 0.8493 0.5650 0.5650 0.5294 0.5650 0.5650 0.5571 0.8493 0.8722 0.5650 0.5571 0.5571 0.5294 0.8493 0.5650 0.5571 0.5159 0.5571 0.5571 0.8722 0.8722 0.8722 0.5294 0.5650 0.8493 0.5650 0.8493 0.5571 0.8493 0.5294 0.8493 0.5294 0.8493 0.5294 0.5294 0.5571 0.8493 0.5159 0.5294 0.5159 0.8493 0.8493 0.5650 0.5571 0.5294 0.8722 0.8722 0.5650 0.5294 0.5294 0.5571 0.5294 0.8722 0.5159 0.5159 0.5294 0.8722 0.5159 0.5294 0.5159 0.5294 0.5571 0.5294 0.5159 0.8493 0.5294 0.5159 0.5159 0.5650 0.5650 0.5650 0.8493 0.5294 0.8722 0.5571 0.8722 0.8722 0.5571 0.5650 0.5650 0.5650 0.8722 0.5159 0.5571 0.5294 0.5159 0.5159 0.8493 0.5294 0.8493 0.5571 0.8722 0.5571 0.5571 0.5571 0.8722 0.8493 0.5650 0.8493 0.5159 0.5159 0.5650 0.8722 0.5650 0.8493 0.5650 0.5650 0.5159 0.8493 0.5650 0.8493 0.8493 0.8722 0.5159 0.5571 0.5294 0.5294 0.5650 0.5650 0.5294 0.5650 0.5294 0.5294 0.5650 0.8722 0.8493 0.8722 0.5650 0.5650 0.8493 0.5650 0.5571 0.8722 0.8493 0.5294 0.5294 0.8493 0.5571 0.5571 0.5159 0.8722 0.5294 0.8493 0.5159 0.5159 0.8493 0.8722 0.8493 0.5159 0.5159 0.5159 0.8493 0.8493 0.5571 0.8493 0.5294 0.5159 0.5571 0.8493 0.8493 0.5571 0.5294 0.5159 0.8722 0.5294 0.8493 0.5650 0.8493 0.5571 0.5294 0.5159 0.8722 0.5159 0.5159 0.8722 0.5159 0.5571 0.5650 0.5571 0.5294 0.5159 0.5571 0.5159 0.8493 0.5159 0.5294 0.5294 0.8722 0.5159 0.8722 0.5159 0.5571 0.5294 0.8493 0.5294 0.5294 0.5571 0.5294 0.5159 0.5571 0.5159 0.5571 0.8722 0.5571 0.5294 0.5571 0.8722 0.8722 0.8722 0.5571 0.5159 0.8493 0.5294 0.8493 0.8493 0.8493 0.5159 0.5294 0.5159 0.5650 0.5571 0.8493 0.5159 0.8493 0.5650 0.5159 0.5159 0.8493 0.8493 0.5159 0.5294 0.5650 0.8493 0.5650 0.5571 0.5650 0.5159 0.5159 0.5159 0.5650 0.8493 0.5294 0.8722 0.8722 0.5571 0.5650 0.5650 0.5571 0.8493 0.8493 0.5571 0.5571 0.5571 0.5159 0.5650 0.8493 0.5294 0.5294 0.5159 0.5159 0.5159 0.5159 0.5159 0.8722 0.8493 0.5159 0.5159 0.5650 0.5650 0.8722 0.5159 0.5159 0.8493 0.5294 0.5650 0.8493 0.5159 0.5571 0.8722 0.5650 0.8722 0.5159 0.8493 0.5159 0.5650 0.8493 0.8722 0.8722 0.8493 0.8722 0.5294 0.5159 0.8722 0.5159 0.5571 0.5159 0.5159 0.8493 0.8493 0.5294 0.5159 0.5571 0.8722 0.5650 0.5571 0.8493 0.5159 0.8722 0.5571 0.5650 0.5571 0.5294 0.5294 0.5650 0.5571 0.5294 0.8493 0.5571 0.8493 0.5159 0.5294 0.8493 0.5650 0.5650 0.8493 0.5650 0.5294 0.5650 0.5294 0.8493 0.5159 0.5159 0.8493 0.8493 0.8722 0.5159 0.8493 0.5159 0.5294 0.5571 0.5159 0.8493 0.5294 0.8493 0.8493 0.5159 0.5159 0.5571 0.5650 0.5159 0.5159 0.8722 0.5650 0.5650 0.5571 0.5650 0.5650 0.8722 0.5650 0.5650 0.5294 0.8493 0.8493 0.5159 0.5650 0.5294 0.5159 0.5571 0.8493 0.8493 0.5650 0.8493 0.5571 0.8722 0.5294 0.8493 0.5294 0.8493 0.5650 0.5294 0.5159 0.8493 0.8493 0.8493 0.5159 0.5571 0.5571 0.5571 0.5650 0.5159 0.5571 0.5571 0.5571 0.5571 0.5571 0.8722 0.8722 0.5650 0.8722 0.8722 0.5294 0.5650 0.8722 0.8722 0.5571 0.8722 0.8493 0.5571 0.5159 0.5294 0.8722 0.8722 0.5650 0.5571 0.8493 0.5650 0.5650 0.5294 0.5650 0.5571 0.5159 0.5294 0.5159 0.5571 0.8493 0.5571 0.5159 0.5571 0.5571 0.8493 0.5159 0.8493 0.5159 0.8722 0.5159 0.5294 0.5294 0.5650 0.8722 0.8722 0.8493 0.5571 0.5159 0.5571 0.5294 0.5650 0.5571 0.5650 0.5294 0.5650 0.8722 0.5159 0.5571 0.8493 0.5294 0.5571 0.5571 0.8722 0.5294 0.5650 0.8493 0.5571 0.8493 0.5159 0.5294 0.5571 0.5650 0.8722 0.8493 0.5159 0.5571 0.5650 0.8722 0.5159 0.5571 0.8493 0.5159 0.5159 0.5650 0.8722 0.8722 0.8493 0.5294 0.5650 0.8722 0.8722 0.8722 0.5294 0.5159 0.5571 0.8722 0.5571 0.5571 0.5294 0.8722 0.8493 0.5650 0.8493 0.8493 0.8493 0.5159 0.5294 0.5571 0.5294 0.5650 0.8722 0.5294 0.5294 0.5159 0.5571 0.5650 0.5650 0.5159 0.8722 0.5650 0.8493 0.8493 0.8493 0.5159 0.5294 0.8493 0.5650 0.5571 0.8722 0.5571 0.5571 0.8493 0.5650 0.5294 0.5571 0.5294 0.8493 0.5294 0.5650 0.5571 0.5571 0.5571 0.5294 0.8493 0.5650 0.8493 0.8493 0.8493 0.5650 0.5571 0.5571 0.5650 0.8722 0.5571 0.5159 0.8493 0.5650 0.5571 0.5650 0.5294 0.8493 0.8493 0.8493 0.8722 0.5650 0.5650 0.5650 0.5571 0.5159 0.5650 0.5159 0.5650 0.5571 0.5571 0.5159 0.5571 0.5159 0.5650 0.5650 0.5650 0.5571 0.5159 0.5650 0.5159 0.8722 0.8493 0.8493 0.8493 0.5571 0.8722 0.5650 0.8493 0.5294 0.5650 0.5159 0.5650 0.5294 0.8493 0.8722 0.5294 0.5294 0.8722 0.5159 0.5650 0.5294 0.8493 0.5571 0.5294 0.5571 0.5650 0.5571 0.8722 0.8722 0.5159 0.5294 0.5159 0.8493 0.5294 0.5159 0.5159 0.5159 0.5571 0.5159 0.5294 0.8493 0.5294 0.8722 0.5571 0.5159 0.5571 0.5294 0.8722 0.5294 0.5159 0.8722 0.5159 0.5294 0.5650 0.8493 0.5571 0.5650 0.5294 0.5571 0.5294 0.5571 0.5294 0.5571 0.5650 0.8493 0.8493 0.5571 0.5571 0.5650 0.5159 0.5159 0.5294 0.5159 0.5159 0.8493 0.8722 0.5294 0.5294 0.5571 0.8493 0.5650 0.8722 0.8722 0.5159 0.5159 0.5650 0.8722 0.5294 0.5159 0.8722 0.5571 0.8722 0.5650 0.8722 0.5159 0.5294 0.5571 0.5650 0.8722 0.5650 0.5159 0.5294 0.5294 0.5650 0.5294 0.8722 0.5294 0.5294 0.8722 0.5159 0.5650 0.5650 0.5650 0.5294 0.5159 0.5159 0.8493 0.5294 0.5294 0.5294 0.5571 0.5571 0.5650 0.5159 0.5294 0.5159 0.5571 0.8493 0.5571 0.8493 0.5650 0.5294 0.8493 0.5294 0.5294 0.5571 0.5159 0.5159 0.8722 0.5650 0.5294 0.8493 0.8722 0.5571 0.5571 0.5571 0.5294 0.5294 0.5159 0.5294 0.5650 0.5650 0.8493 0.5650 0.5159 0.5650 0.8722 0.5650 0.5650 0.5294 0.5571 0.5294 0.5571 0.5650 0.8493 0.5159 0.5650 0.5650 0.8722 0.8722 0.8493 0.5294 0.5294 0.5159 0.5571 0.5294 0.8722 0.8722 0.5294 0.5650 0.8493 0.5159 0.8493 0.5571 0.5159 0.8722 0.8722 0.8722 0.8493 0.5571 0.5294 0.5571 0.5571 0.5650 0.5294 0.8722 0.5571 0.5159 0.8722 0.8493 0.5650 0.5294 0.5159 0.5571 0.8493 0.8722 0.8722 0.8722 0.5294 0.8493 0.8722 0.8722 0.5571 0.5571 0.5294 0.5650 0.5650 0.5159 0.5650 0.5650 0.5159 0.5159 0.5650 0.5650 0.5571 0.5650 0.5571 0.5294 0.8493 0.8493 0.5159 0.5650 0.8722 0.5650 0.8493 0.5294 0.5294 0.5294 0.5159 0.5294 0.8722 0.8493 0.8722 0.5159 0.5571 0.5650 0.5650 0.5571 0.5294 0.5159 0.5571 0.8493 0.8722 0.5650 0.5650 0.5159 0.5159 0.8493 0.8493 0.5294 0.5650 0.5650 0.5571 0.5650 0.8722 0.8722 0.8493 0.5294 0.5294 0.5294 0.8493 0.5650 0.5650 0.8722" HIT_INDICES="504 1182 1234 1321 1399 1705 2039 2691 2703 3320 3569 3674 3752 3895 4075 4314 4531 5022 5211 5832 5833 5856 5892 5901 5906 5909 5918 5935 5936 5941 5985 5994 6000 6051 6198 6314 6328 6338 6374 6381 6473 6507 6572 6614 6777 6818 7046 7081 7343 7426 7632 7668 7738 7898 7920 8261 8339 8417 8659 8673 8694 8894 9156 9188 9191 9321 9481 9660 9669 9906 9914 9951 10064 10131 10223 10309 10556 10635 10693 10761 10762 10811 11108 11225 11460 11858 11902 11951 12040 12081 12260 12577 12578 12796 12828 12860 13179 13216 13246 13317 13386 13510 13539 13542 13935 14135 14175 14200 14425 14430 14592 14604 14766 14870 15083 15092 15226 15381 15387 15592 15684 15700 15832 16149 16305 16320 16454 16509 16954 17049 17130 17533 17670 17671 17686 17938 17987 18003 18178 18236 18409 18440 18485 18531 18719 18733 18869 18873 19005 19038 19319 19550 19586 19603 19629 19716 19744 19946 20194 20306 20316 20378 20653 20690 20715 20779 20857 21105 21166 21515 21709 22026 22681 22950 22980 23109 23360 23378 23586 23608 23890 23900 23941 24018 24079 24320 24543 24726 24901 24977 25239 25371 25430 25466 25645 25798 26245 26487 26536 26649 26768 26875 27116 27222 27356 27357 27400 27641 27768 27842 27978 28155 28347 28411 28488 28568 28622 28843 28935 28962 28990 29124 29175 29294 29303 29438 29455 29543 29624 29725 31421 32247 35094 35234 39668 40516 40770 46089 48882 49104 49781 50516 55412 55924 56575 58332" ES_PROFILE="-0.0086 -0.0201 -0.0209 -0.0224 -0.0237 -0.0289 -0.0345 -0.0456 -0.0458 -0.0562 -0.0604 -0.0622 -0.0635 -0.0659 -0.0689 -0.0730 -0.0766 -0.0850 -0.0882 0.1653 0.4110 0.4951 0.5403 0.5808 0.6184 0.6548 0.6878 0.7154 0.7428 0.7686 0.7849 0.8005 0.8152 0.8253 0.8285 0.8305 0.8341 0.8376 0.8403 0.8435 0.8447 0.8467 0.8479 0.8493 0.8483 0.8493 0.8468 0.8475 0.8441 0.8437 0.8410 0.8413 0.8409 0.8390 0.8393 0.8342 0.8335 0.8328 0.8292 0.8295 0.8297 0.8268 0.8229 0.8228 0.8232 0.8215 0.8192 0.8166 0.8169 0.8132 0.8135 0.8132 0.8117 0.8110 0.8098 0.8087 0.8048 0.8038 0.8032 0.8023 0.8027 0.8022 0.7974 0.7958 0.7921 0.7856 0.7851 0.7846 0.7833 0.7829 0.7801 0.7750 0.7752 0.7718 0.7715 0.7712 0.7660 0.7656 0.7653 0.7643 0.7634 0.7615 0.7612 0.7614 0.7549 0.7518 0.7513 0.7511 0.7474 0.7476 0.7450 0.7450 0.7425 0.7409 0.7374 0.7375 0.7354 0.7329 0.7330 0.7297 0.7283 0.7282 0.7262 0.7209 0.7185 0.7184 0.7163 0.7155 0.7081 0.7066 0.7054 0.6987 0.6965 0.6966 0.6965 0.6924 0.6917 0.6916 0.6887 0.6879 0.6851 0.6847 0.6840 0.6834 0.6803 0.6802 0.6780 0.6781 0.6760 0.6755 0.6709 0.6671 0.6666 0.6664 0.6661 0.6647 0.6644 0.6610 0.6569 0.6551 0.6551 0.6541 0.6496 0.6491 0.6487 0.6478 0.6465 0.6424 0.6415 0.6357 0.6325 0.6272 0.6161 0.6116 0.6112 0.6091 0.6049 0.6047 0.6012 0.6009 0.5962 0.5961 0.5955 0.5943 0.5933 0.5893 0.5856 0.5825 0.5796 0.5784 0.5740 0.5718 0.5709 0.5703 0.5673 0.5648 0.5572 0.5532 0.5524 0.5505 0.5485 0.5468 0.5427 0.5410 0.5387 0.5387 0.5380 0.5340 0.5319 0.5306 0.5284 0.5254 0.5222 0.5211 0.5198 0.5185 0.5176 0.5139 0.5123 0.5119 0.5114 0.5092 0.5083 0.5063 0.5062 0.5039 0.5037 0.5022 0.5008 0.4991 0.4703 0.4563 0.4080 0.4056 0.3304 0.3160 0.3117 0.2214 0.1740 0.1702 0.1587 0.1463 0.0632 0.0545 0.0435 0.0136" RANK_AT_ES="6614.0000" RANK_SCORE_AT_ES="17.3047"/>
  <DTG RANKED_LIST="fpkm.rnk" TEMPLATE="sample.cls" GENESET="gene_sets.gmt#PROTEIN_IMPORT_INTO_NUCLEUS(GO:0006606)" ES="0.8198" NES="1.3169" NP="0.0000" FDR="0.5849" FWER="0.3250" RND_ES="0.7656 0.5281 0.5281 0.5602 0.5602 0.8198 0.5602 0.8198 0.5514 0.8198 0.7656 0.8198 0.8198 0.8198 0.5602 0.5514 0.5281 0.5281 0.5281 0.5163 0.5163 0.5281 0.8198 0.5281 0.5163 0.8198 0.8198 0.5163 0.5602 0.8198 0.5514 0.5602 0.7656 0.8198 0.7656 0.5163 0.8198 0.5602 0.5163 0.5163 0.5514 0.5514 0.5163 0.8198 0.5514 0.8198 0.5163 0.5281 0.8198 0.5514 0.8198 0.7656 0.5602 0.5163 0.5281 0.8198 0.8198 0.5163 0.5281 0.5602 0.5602 0.8198 0.5163 0.7656 0.5163 0.5602 0.7656 0.5281 0.5514 0.7656 0.5163 0.5602 0.5514 0.8198 0.8198 0.5281 0.7656 0.7656 0.5602 0.5602 0.5514 0.8198 0.5281 0.5281 0.5163 0.7656 0.5163 0.5163 0.5163 0.5514 0.7656 0.5602 0.7656 0.5602 0.5514 0.8198 0.5163 0.5281 0.7656 0.5514 0.5514 0.8198 0.5281 0.7656 0.5602 0.7656 0.5514 0.8198 0.5281 0.7656 0.8198 0.7656 0.8198 0.8198 0.7656 0.5602 0.5602 0.5281 0.5514 0.5163 0.5602 0.8198 0.8198 0.8198 0.8198 0.5514 0.5163 0.8198 0.5163 0.5602 0.8198 0.7656 0.5163 0.5163 0.5163 0.5163 0.5602 0.7656 0.7656 0.8198 0.5514 0.8198 0.8198 0.7656 0.5163 0.8198 0.7656 0.8198 0.5514 0.5514 0.5163 0.5514 0.5514 0.5602 0.8198 0.7656 0.5514 0.5602 0.5602 0.5163 0.8198 0.5514 0.5602 0.5281 0.5602 0.5602 0.7656 0.7656 0.7656 0.5163 0.5514 0.8198 0.5514 0.8198 0.5602 0.8198 0.5163 0.8198 0.5163 0.8198 0.5163 0.5163 0.5602 0.8198 0.5281 0.5163 0.5281 0.8198 0.8198 0.5514 0.5602 0.5163 0.7656 0.7656 0.5514 0.5163 0.5163 0.5602 0.5163 0.7656 0.5281 0.5281 0.5163 0.7656 0.5281 0.5163 0.5281 0.5163 0.5602 0.5163 0.5281 0.8198 0.5163 0.5281 0.5281 0.5514 0.5514 0.5514 0.8198 0.5163 0.7656 0.5602 0.7656 0.7656 0.5602 0.5514 0.5514 0.5514 0.7656 0.5281 0.5602 0.5163 0.5281 0.5281 0.8198 0.5163 0.8198 0.5602 0.7656 0.5602 0.5602 0.5602 0.7656 0.8198 0.5514 0.8198 0.5281 0.5281 0.5514 0.7656 0.5514 0.8198 0.5514 0.5514 0.5281 0.8198 0.5514 0.8198 0.8198 0.7656 0.5281 0.5602 0.5163 0.5163 0.5514 0.5514 0.5163 0.5514 0.5163 0.5163 0.5514 0.7656 0.8198 0.7656 0.5514 0.5514 0.8198 0.5514 0.5602 0.7656 0.8198 0.5163 0.5163 0.8198 0.5602 0.5602 0.5281 0.7656 0.5163 0.8198 0.5281 0.5281 0.8198 0.7656 0.8198 0.5281 0.5281 0.5281 0.8198 0.8198 0.5602 0.8198 0.5163 0.5281 0.5602 0.8198 0.8198 0.5602 0.5163 0.5281 0.7656 0.5163 0.8198 0.5514 0.8198 0.5602 0.5163 0.5281 0.7656 0.5281 0.5281 0.7656 0.5281 0.5602 0.5514 0.5602 0.5163 0.5281 0.5602 0.5281 0.8198 0.5281 0.5163 0.5163 0.7656 0.5281 0.7656 0.5281 0.5602 0.5163 0.8198 0.5163 0.5163 0.5602 0.5163 0.5281 0.5602 0.5281 0.5602 0.7656 0.5602 0.5163 0.5602 0.7656 0.7656 0.7656 0.5602 0.5281 0.8198 0.5163 0.8198 0.8198 0.8198 0.5281 0.5163 0.5281 0.5514 0.5602 0.8198 0.5281 0.8198 0.5514 0.5281 0.5281 0.8198 0.8198 0.5281 0.5163 0.5514 0.8198 0.5514 0.5602 0.5514 0.5281 0.5281 0.5281 0.5514 0.8198 0.5163 0.7656 0.7656 0.5602 0.5514 0.5514 0.5602 0.8198 0.8198 0.5602 0.5602 0.5602 0.5281 0.5514 0.8198 0.5163 0.5163 0.5281 0.5281 0.5281 0.5281 0.5281 0.7656 0.8198 0.5281 0.5281 0.5514 0.5514 0.7656 0.5281 0.5281 0.8198 0.5163 0.5514 0.8198 0.5281 0.5602 0.7656 0.5514 0.7656 0.5281 0.8198 0.5281 0.5514 0.8198 0.7656 0.7656 0.8198 0.7656 0.5163 0.5281 0.7656 0.5281 0.5602 0.5281 0.5281 0.8198 0.8198 0.5163 0.5281 0.5602 0.7656 0.5514 0.5602 0.8198 0.5281 0.7656 0.5602 0.5514 0.5602 0.5163 0.5163 0.5514 0.5602 0.5163 0.8198 0.5602 0.8198 0.5281 0.5163 0.8198 0.5514 0.5514 0.8198 0.5514 0.5163 0.5514 0.5163 0.8198 0.5281 0.5281 0.8198 0.8198 0.7656 0.5281 0.8198 0.5281 0.5163 0.5602 0.5281 0.8198 0.5163 0.8198 0.8198 0.5281 0.5281 0.5602 0.5514 0.5281 0.5281 0.7656 0.5514 0.5514 0.5602 0.5514 0.5514 0.7656 0.5514 0.5514 0.5163 0.8198 0.8198 0.5281 0.5514 0.5163 0.5281 0.5602 0.8198 0.8198 0.5514 0.8198 0.5602 0.7656 0.5163 0.8198 0.5163 0.8198 0.5514 0.5163 0.5281 0.8198 0.8198 0.8198 0.5281 0.5602 0.5602 0.5602 0.5514 0.5281 0.5602 0.5602 0.5602 0.5602 0.5602 0.7656 0.7656 0.5514 0.7656 0.7656 0.5163 0.5514 0.7656 0.7656 0.5602 0.7656 0.8198 0.5602 0.5281 0.5163 0.7656 0.7656 0.5514 0.5602 0.8198 0.5514 0.5514 0.5163 0.5514 0.5602 0.5281 0.5163 0.5281 0.5602 0.8198 0.5602 0.5281 0.5602 0.5602 0.8198 0.5281 0.8198 0.5281 0.7656 0.5281 0.5163 0.5163 0.5514 0.7656 0.7656 0.8198 0.5602 0.5281 0.5602 0.5163 0.5514 0.5602 0.5514 0.5163 0.5514 0.7656 0.5281 0.5602 0.8198 0.5163 0.5602 0.5602 0.7656 0.5163 0.5514 0.8198 0.5602 0.8198 0.5281 0.5163 0.5602 0.5514 0.7656 0.8198 0.5281 0.5602 0.5514 0.7656 0.5281 0.5602 0.8198 0.5281 0.5281 0.5514 0.7656 0.7656 0.8198 0.5163 0.5514 0.7656 0.7656 0.7656 0.5163 0.5281 0.5602 0.7656 0.5602 0.5602 0.5163 0.7656 0.8198 0.5514 0.8198 0.8198 0.8198 0.5281 0.5163 0.5602 0.5163 0.5514 0.7656 0.5163 0.5163 0.5281 0.5602 0.5514 0.5514 0.5281 0.7656 0.5514 0.8198 0.8198 0.8198 0.5281 0.5163 0.8198 0.5514 0.5602 0.7656 0.5602 0.5602 0.8198 0.5514 0.5163 0.5602 0.5163 0.8198 0.5163 0.5514 0.5602 0.5602 0.5602 0.5163 0.8198 0.5514 0.8198 0.8198 0.8198 0.5514 0.5602 0.5602 0.5514 0.7656 0.5602 0.5281 0.8198 0.5514 0.5602 0.5514 0.5163 0.8198 0.8198 0.8198 0.7656 0.5514 0.5514 0.5514 0.5602 0.5281 0.5514 0.5281 0.5514 0.5602 0.5602 0.5281 0.5602 0.5281 0.5514 0.5514 0.5514 0.5602 0.5281 0.5514 0.5281 0.7656 0.8198 0.8198 0.8198 0.5602 0.7656 0.5514 0.8198 0.5163 0.5514 0.5281 0.5514 0.5163 0.8198 0.7656 0.5163 0.5163 0.7656 0.5281 0.5514 0.5163 0.8198 0.5602 0.5163 0.5602 0.5514 0.5602 0.7656 0.7656 0.5281 0.5163 0.5281 0.8198 0.5163 0.5281 0.5281 0.5281 0.5602 0.5281 0.5163 0.8198 0.5163 0.7656 0.5602 0.5281 0.5602 0.5163 0.7656 0.5163 0.5281 0.7656 0.5281 0.5163 0.5514 0.8198 0.5602 0.5514 0.5163 0.5602 0.5163 0.5602 0.5163 0.5602 0.5514 0.8198 0.8198 0.5602 0.5602 0.5514 0.5281 0.5281 0.5163 0.5281 0.5281 0.8198 0.7656 0.5163 0.5163 0.5602 0.8198 0.5514 0.7656 0.7656 0.5281 0.5281 0.5514 0.7656 0.5163 0.5281 0.7656 0.5602 0.7656 0.5514 0.7656 0.5281 0.5163 0.5602 0.5514 0.7656 0.5514 0.5281 0.5163 0.5163 0.5514 0.5163 0.7656 0.5163 0.5163 0.7656 0.5281 0.5514 0.5514 0.5514 0.5163 0.5281 0.5281 0.8198 0.5163 0.5163 0.5163 0.5602 0.5602 0.5514 0.5281 0.5163 0.5281 0.5602 0.8198 0.5602 0.8198 0.5514 0.5163 0.8198 0.5163 0.5163 0.5602 0.5281 0.5281 0.7656 0.5514 0.5163 0.8198 0.7656 0.5602 0.5602 0.5602 0.5163 0.5163 0.5281 0.5163 0.5514 0.5514 0.8198 0.5514 0.5281 0.5514 0.7656 0.5514 0.5514 0.5163 0.5602 0.5163 0.5602 0.5514 0.8198 0.5281 0.5514 0.5514 0.7656 0.7656 0.8198 0.5163 0.5163 0.5281 0.5602 0.5163 0.7656 0.7656 0.5163 0.5514 0.8198 0.5281 0.8198 0.5602 0.5281 0.7656 0.7656 0.7656 0.8198 0.5602 0.5163 0.5602 0.5602 0.5514 0.5163 0.7656 0.5602 0.5281 0.7656 0.8198 0.5514 0.5163 0.5281 0.5602 0.8198 0.7656 0.7656 0.7656 0.5163 0.8198 0.7656 0.7656 0.5602 0.5602 0.5163 0.5514 0.5514 0.5281 0.5514 0.5514 0.5281 0.5281 0.5514 0.5514 0.5602 0.5514 0.5602 0.5163 0.8198 0.8198 0.5281 0.5514 0.7656 0.5514 0.8198 0.5163 0.5163 0.5163 0.5281 0.5163 0.7656 0.8198 0.7656 0.5281 0.5602 0.5514 0.5514 0.5602 0.5163 0.5281 0.5602 0.8198 0.7656 0.5514 0.5514 0.5281 0.5281 0.8198 0.8198 0.5163 0.5514 0.5514 0.5602 0.5514 0.7656 0.7656 0.8198 0.5163 0.5163 0.5163 0.8198 0.5514 0.5514 0.7656" HIT_INDICES="100 776 4701 5627 5833 5978 6117 6240 6424 6541 6614 6642 6831 6933 7005 7426 7980 8289 8479 8610 9254 9518 9909 10043 10262 10550 10768 10853 10952 11101 11296 11421 11573 11951 12026 12133 12231 12326 12408 12453 12486 12544 12935 13022 13350 13419 13420 13647 13695 13765 13814 13832 14081 14136 14148 14185 14492 14570 15185 15553 15681 15898 15922 15988 16141 16148 16159 16403 16538 16571 16662 16670 17073 17160 17173 17228 17378 17460 17938 18005 18102 18197 18277 19032 19321 20085 20253 20585 20604 20643 20995 21386 21426 21805 22023 22046 22167 22776 22787 22846 22857 22859 23049 23255 23405 23558 23586 24088 24192 24352 24436 24752 25760 25937 25996 27096 27503 27620 27630 27727 27736 28166 28266 28596 28749 28775 28942 29347 29382 29438 29543 30305 32133 32524 33055 41066 41128 44641 48567 56672 57062 57446" ES_PROFILE="-0.0017 -0.0131 -0.0796 -0.0953 0.6940 0.7496 0.7729 0.7869 0.7936 0.7994 0.8051 0.8112 0.8134 0.8165 0.8198 0.8158 0.8087 0.8055 0.8042 0.8037 0.7943 0.7912 0.7858 0.7847 0.7822 0.7784 0.7757 0.7753 0.7746 0.7731 0.7707 0.7695 0.7679 0.7623 0.7619 0.7609 0.7601 0.7593 0.7587 0.7587 0.7589 0.7587 0.7528 0.7521 0.7472 0.7467 0.7474 0.7442 0.7441 0.7436 0.7434 0.7437 0.7402 0.7399 0.7403 0.7403 0.7357 0.7350 0.7251 0.7194 0.7178 0.7146 0.7147 0.7141 0.7120 0.7124 0.7127 0.7091 0.7073 0.7072 0.7061 0.7064 0.7001 0.6990 0.6993 0.6988 0.6967 0.6957 0.6880 0.6873 0.6860 0.6848 0.6839 0.6714 0.6669 0.6543 0.6517 0.6464 0.6464 0.6460 0.6404 0.6340 0.6336 0.6275 0.6240 0.6239 0.6221 0.6120 0.6120 0.6113 0.6113 0.6115 0.6085 0.6052 0.6029 0.6005 0.6002 0.5919 0.5903 0.5878 0.5866 0.5814 0.5644 0.5616 0.5607 0.5421 0.5353 0.5334 0.5333 0.5318 0.5317 0.5244 0.5228 0.5173 0.5147 0.5143 0.5115 0.5047 0.5041 0.5032 0.5014 0.4885 0.4575 0.4509 0.4419 0.3062 0.3051 0.2456 0.1791 0.0417 0.0351 0.0286" RANK_AT_ES="7005.0000" RANK_SCORE_AT_ES="11.3692"/>
  <DTG RANKED_LIST="fpkm.rnk" TEMPLATE="sample.cls" GENESET="gene_sets.gmt#AXONEME_PART(GO:0044447)" ES="0.8176" NES="1.3170" NP="0.0000" FDR="0.5847" FWER="0.3250" RND_ES="0.7021 0.5522 0.5522 0.5188 0.5188 0.8176 0.5188 0.8176 0.5490 0.8176 0.7021 0.8176 0.8176 0.8176 0.5188 0.5490 0.5522 0.5522 0.5522 0.5799 0.5799 0.5522 0.8176 0.5522 0.5799 0.8176 0.8176 0.5799 0.5188 0.8176 0.5490 0.5188 0.7021 0.8176 0.7021 0.5799 0.8176 0.5188 0.5799 0.5799 0.5490 0.5490 0.5799 0.8176 0.5490 0.8176 0.5799 0.5522 0.8176 0.5490 0.8176 0.7021 0.5188 0.5799 0.5522 0.8176 0.8176 0.5799 0.5522 0.5188 0.5188 0.8176 0.5799 0.7021 0.5799 0.5188 0.7021 0.5522 0.5490 0.7021 0.5799 0.5188 0.5490 0.8176 0.8176 0.5522 0.7021 0.7021 0.5188 0.5188 0.5490 0.8176 0.5522 0.5522 0.5799 0.7021 0.5799 0.5799 0.5799 0.5490 0.7021 0.5188 0.7021 0.5188 0.5490 0.8176 0.5799 0.5522 0.7021 0.5490 0.5490 0.8176 0.5522 0.7021 0.5188 0.7021 0.5490 0.8176 0.5522 0.7021 0.8176 0.7021 0.8176 0.8176 0.7021 0.5188 0.5188 0.5522 0.5490 0.5799 0.5188 0.8176 0.8176 0.8176 0.8176 0.5490 0.5799 0.8176 0.5799 0.5188 0.8176 0.7021 0.5799 0.5799 0.5799 0.5799 0.5188 0.7021 0.7021 0.8176 0.5490 0.8176 0.8176 0.7021 0.5799 0.8176 0.7021 0.8176 0.5490 0.5490 0.5799 0.5490 0.5490 0.5188 0.8176 0.7021 0.5490 0.5188 0.5188 0.5799 0.8176 0.5490 0.5188 0.5522 0.5188 0.5188 0.7021 0.7021 0.7021 0.5799 0.5490 0.8176 0.5490 0.8176 0.5188 0.8176 0.5799 0.8176 0.5799 0.8176 0.5799 0.5799 0.5188 0.8176 0.5522 0.5799 0.5522 0.8176 0.8176 0.5490 0.5188 0.5799 0.7021 0.7021 0.5490 0.5799 0.5799 0.5188 0.5799 0.7021 0.5522 0.5522 0.5799 0.7021 0.5522 0.5799 0.5522 0.5799 0.5188 0.5799 0.5522 0.8176 0.5799 0.5522 0.5522 0.5490 0.5490 0.5490 0.8176 0.5799 0.7021 0.5188 0.7021 0.7021 0.5188 0.5490 0.5490 0.5490 0.7021 0.5522 0.5188 0.5799 0.5522 0.5522 0.8176 0.5799 0.8176 0.5188 0.7021 0.5188 0.5188 0.5188 0.7021 0.8176 0.5490 0.8176 0.5522 0.5522 0.5490 0.7021 0.5490 0.8176 0.5490 0.5490 0.5522 0.8176 0.5490 0.8176 0.8176 0.7021 0.5522 0.5188 0.5799 0.5799 0.5490 0.5490 0.5799 0.5490 0.5799 0.5799 0.5490 0.7021 0.8176 0.7021 0.5490 0.5490 0.8176 0.5490 0.5188 0.7021 0.8176 0.5799 0.5799 0.8176 0.5188 0.5188 0.5522 0.7021 0.5799 0.8176 0.5522 0.5522 0.8176 0.7021 0.8176 0.5522 0.5522 0.5522 0.8176 0.8176 0.5188 0.8176 0.5799 0.5522 0.5188 0.8176 0.8176 0.5188 0.5799 0.5522 0.7021 0.5799 0.8176 0.5490 0.8176 0.5188 0.5799 0.5522 0.7021 0.5522 0.5522 0.7021 0.5522 0.5188 0.5490 0.5188 0.5799 0.5522 0.5188 0.5522 0.8176 0.5522 0.5799 0.5799 0.7021 0.5522 0.7021 0.5522 0.5188 0.5799 0.8176 0.5799 0.5799 0.5188 0.5799 0.5522 0.5188 0.5522 0.5188 0.7021 0.5188 0.5799 0.5188 0.7021 0.7021 0.7021 0.5188 0.5522 0.8176 0.5799 0.8176 0.8176 0.8176 0.5522 0.5799 0.5522 0.5490 0.5188 0.8176 0.5522 0.8176 0.5490 0.5522 0.5522 0.8176 0.8176 0.5522 0.5799 0.5490 0.8176 0.5490 0.5188 0.5490 0.5522 0.5522 0.5522 0.5490 0.8176 0.5799 0.7021 0.7021 0.5188 0.5490 0.5490 0.5188 0.8176 0.8176 0.5188 0.5188 0.5188 0.5522 0.5490 0.8176 0.5799 0.5799 0.5522 0.5522 0.5522 0.5522 0.5522 0.7021 0.8176 0.5522 0.5522 0.5490 0.5490 0.7021 0.5522 0.5522 0.8176 0.5799 0.5490 0.8176 0.5522 0.5188 0.7021 0.5490 0.7021 0.5522 0.8176 0.5522 0.5490 0.8176 0.7021 0.7021 0.8176 0.7021 0.5799 0.5522 0.7021 0.5522 0.5188 0.5522 0.5522 0.8176 0.8176 0.5799 0.5522 0.5188 0.7021 0.5490 0.5188 0.8176 0.5522 0.7021 0.5188 0.5490 0.5188 0.5799 0.5799 0.5490 0.5188 0.5799 0.8176 0.5188 0.8176 0.5522 0.5799 0.8176 0.5490 0.5490 0.8176 0.5490 0.5799 0.5490 0.5799 0.8176 0.5522 0.5522 0.8176 0.8176 0.7021 0.5522 0.8176 0.5522 0.5799 0.5188 0.5522 0.8176 0.5799 0.8176 0.8176 0.5522 0.5522 0.5188 0.5490 0.5522 0.5522 0.7021 0.5490 0.5490 0.5188 0.5490 0.5490 0.7021 0.5490 0.5490 0.5799 0.8176 0.8176 0.5522 0.5490 0.5799 0.5522 0.5188 0.8176 0.8176 0.5490 0.8176 0.5188 0.7021 0.5799 0.8176 0.5799 0.8176 0.5490 0.5799 0.5522 0.8176 0.8176 0.8176 0.5522 0.5188 0.5188 0.5188 0.5490 0.5522 0.5188 0.5188 0.5188 0.5188 0.5188 0.7021 0.7021 0.5490 0.7021 0.7021 0.5799 0.5490 0.7021 0.7021 0.5188 0.7021 0.8176 0.5188 0.5522 0.5799 0.7021 0.7021 0.5490 0.5188 0.8176 0.5490 0.5490 0.5799 0.5490 0.5188 0.5522 0.5799 0.5522 0.5188 0.8176 0.5188 0.5522 0.5188 0.5188 0.8176 0.5522 0.8176 0.5522 0.7021 0.5522 0.5799 0.5799 0.5490 0.7021 0.7021 0.8176 0.5188 0.5522 0.5188 0.5799 0.5490 0.5188 0.5490 0.5799 0.5490 0.7021 0.5522 0.5188 0.8176 0.5799 0.5188 0.5188 0.7021 0.5799 0.5490 0.8176 0.5188 0.8176 0.5522 0.5799 0.5188 0.5490 0.7021 0.8176 0.5522 0.5188 0.5490 0.7021 0.5522 0.5188 0.8176 0.5522 0.5522 0.5490 0.7021 0.7021 0.8176 0.5799 0.5490 0.7021 0.7021 0.7021 0.5799 0.5522 0.5188 0.7021 0.5188 0.5188 0.5799 0.7021 0.8176 0.5490 0.8176 0.8176 0.8176 0.5522 0.5799 0.5188 0.5799 0.5490 0.7021 0.5799 0.5799 0.5522 0.5188 0.5490 0.5490 0.5522 0.7021 0.5490 0.8176 0.8176 0.8176 0.5522 0.5799 0.8176 0.5490 0.5188 0.7021 0.5188 0.5188 0.8176 0.5490 0.5799 0.5188 0.5799 0.8176 0.5799 0.5490 0.5188 0.5188 0.5188 0.5799 0.8176 0.5490 0.8176 0.8176 0.8176 0.5490 0.5188 0.5188 0.5490 0.7021 0.5188 0.5522 0.8176 0.5490 0.5188 0.5490 0.5799 0.8176 0.8176 0.8176 0.7021 0.5490 0.5490 0.5490 0.5188 0.5522 0.5490 0.5522 0.5490 0.5188 0.5188 0.5522 0.5188 0.5522 0.5490 0.5490 0.5490 0.5188 0.5522 0.5490 0.5522 0.7021 0.8176 0.8176 0.8176 0.5188 0.7021 0.5490 0.8176 0.5799 0.5490 0.5522 0.5490 0.5799 0.8176 0.7021 0.5799 0.5799 0.7021 0.5522 0.5490 0.5799 0.8176 0.5188 0.5799 0.5188 0.5490 0.5188 0.7021 0.7021 0.5522 0.5799 0.5522 0.8176 0.5799 0.5522 0.5522 0.5522 0.5188 0.5522 0.5799 0.8176 0.5799 0.7021 0.5188 0.5522 0.5188 0.5799 0.7021 0.5799 0.5522 0.7021 0.5522 0.5799 0.5490 0.8176 0.5188 0.5490 0.5799 0.5188 0.5799 0.5188 0.5799 0.5188 0.5490 0.8176 0.8176 0.5188 0.5188 0.5490 0.5522 0.5522 0.5799 0.5522 0.5522 0.8176 0.7021 0.5799 0.5799 0.5188 0.8176 0.5490 0.7021 0.7021 0.5522 0.5522 0.5490 0.7021 0.5799 0.5522 0.7021 0.5188 0.7021 0.5490 0.7021 0.5522 0.5799 0.5188 0.5490 0.7021 0.5490 0.5522 0.5799 0.5799 0.5490 0.5799 0.7021 0.5799 0.5799 0.7021 0.5522 0.5490 0.5490 0.5490 0.5799 0.5522 0.5522 0.8176 0.5799 0.5799 0.5799 0.5188 0.5188 0.5490 0.5522 0.5799 0.5522 0.5188 0.8176 0.5188 0.8176 0.5490 0.5799 0.8176 0.5799 0.5799 0.5188 0.5522 0.5522 0.7021 0.5490 0.5799 0.8176 0.7021 0.5188 0.5188 0.5188 0.5799 0.5799 0.5522 0.5799 0.5490 0.5490 0.8176 0.5490 0.5522 0.5490 0.7021 0.5490 0.5490 0.5799 0.5188 0.5799 0.5188 0.5490 0.8176 0.5522 0.5490 0.5490 0.7021 0.7021 0.8176 0.5799 0.5799 0.5522 0.5188 0.5799 0.7021 0.7021 0.5799 0.5490 0.8176 0.5522 0.8176 0.5188 0.5522 0.7021 0.7021 0.7021 0.8176 0.5188 0.5799 0.5188 0.5188 0.5490 0.5799 0.7021 0.5188 0.5522 0.7021 0.8176 0.5490 0.5799 0.5522 0.5188 0.8176 0.7021 0.7021 0.7021 0.5799 0.8176 0.7021 0.7021 0.5188 0.5188 0.5799 0.5490 0.5490 0.5522 0.5490 0.5490 0.5522 0.5522 0.5490 0.5490 0.5188 0.5490 0.5188 0.5799 0.8176 0.8176 0.5522 0.5490 0.7021 0.5490 0.8176 0.5799 0.5799 0.5799 0.5522 0.5799 0.7021 0.8176 0.7021 0.5522 0.5188 0.5490 0.5490 0.5188 0.5799 0.5522 0.5188 0.8176 0.7021 0.5490 0.5490 0.5522 0.5522 0.8176 0.8176 0.5799 0.5490 0.5490 0.5188 0.5490 0.7021 0.7021 0.8176 0.5799 0.5799 0.5799 0.8176 0.5490 0.5490 0.7021" HIT_INDICES="1963 5898 6088 6503 7023 7147 7493 7942 8044 8179 8261 9990 10022 12345 13081 13151 14289 16213 16514 17588 18048 20015 21248 22673 23691 23795 23912 25758 26347 27811 27924 28704 28972 36186" ES_PROFILE="-0.0332 0.5721 0.7138 0.7480 0.7612 0.7788 0.7877 0.7916 0.8008 0.8090 0.8176 0.7943 0.7997 0.7643 0.7554 0.7577 0.7414 0.7113 0.7085 0.6923 0.6865 0.6548 0.6352 0.6122 0.5959 0.5951 0.5940 0.5634 0.5540 0.5295 0.5278 0.5148 0.5103 0.3883" RANK_AT_ES="8261.0000" RANK_SCORE_AT_ES="5.0873"/>
  <DTG RANKED_LIST="fpkm.rnk" TEMPLATE="sample.cls" GENESET="gene_sets.gmt#ENSHEATHMENT_OF_NEURONS(GO:0007272)" ES="0.8518" NES="1.3171" NP="0.1410" FDR="0.5852" FWER="0.3250" RND_ES="0.9115 0.5186 0.5186 0.5519 0.5519 0.8518 0.5519 0.8518 0.5453 0.8518 0.9115 0.8518 0.8518 0.8518 0.5519 0.5453 0.5186 0.5186 0.5186 0.5265 0.5265 0.5186 0.8518 0.5186 0.5265 0.8518 0.8518 0.5265 0.5519 0.8518 0.5453 0.5519 0.9115 0.8518 0.9115 0.5265 0.8518 0.5519 0.5265 0.5265 0.5453 0.5453 0.5265 0.8518 0.5453 0.8518 0.5265 0.5186 0.8518 0.5453 0.8518 0.9115 0.5519 0.5265 0.5186 0.8518 0.8518 0.5265 0.5186 0.5519 0.5519 0.8518 0.5265 0.9115 0.5265 0.5519 0.9115 0.5186 0.5453 0.9115 0.5265 0.5519 0.5453 0.8518 0.8518 0.5186 0.9115 0.9115 0.5519 0.5519 0.5453 0.8518 0.5186 0.5186 0.5265 0.9115 0.5265 0.5265 0.5265 0.5453 0.9115 0.5519 0.9115 0.5519 0.5453 0.8518 0.5265 0.5186 0.9115 0.5453 0.5453 0.8518 0.5186 0.9115 0.5519 0.9115 0.5453 0.8518 0.5186 0.9115 0.8518 0.9115 0.8518 0.8518 0.9115 0.5519 0.5519 0.5186 0.5453 0.5265 0.5519 0.8518 0.8518 0.8518 0.8518 0.5453 0.5265 0.8518 0.5265 0.5519 0.8518 0.9115 0.5265 0.5265 0.5265 0.5265 0.5519 0.9115 0.9115 0.8518 0.5453 0.8518 0.8518 0.9115 0.5265 0.8518 0.9115 0.8518 0.5453 0.5453 0.5265 0.5453 0.5453 0.5519 0.8518 0.9115 0.5453 0.5519 0.5519 0.5265 0.8518 0.5453 0.5519 0.5186 0.5519 0.5519 0.9115 0.9115 0.9115 0.5265 0.5453 0.8518 0.5453 0.8518 0.5519 0.8518 0.5265 0.8518 0.5265 0.8518 0.5265 0.5265 0.5519 0.8518 0.5186 0.5265 0.5186 0.8518 0.8518 0.5453 0.5519 0.5265 0.9115 0.9115 0.5453 0.5265 0.5265 0.5519 0.5265 0.9115 0.5186 0.5186 0.5265 0.9115 0.5186 0.5265 0.5186 0.5265 0.5519 0.5265 0.5186 0.8518 0.5265 0.5186 0.5186 0.5453 0.5453 0.5453 0.8518 0.5265 0.9115 0.5519 0.9115 0.9115 0.5519 0.5453 0.5453 0.5453 0.9115 0.5186 0.5519 0.5265 0.5186 0.5186 0.8518 0.5265 0.8518 0.5519 0.9115 0.5519 0.5519 0.5519 0.9115 0.8518 0.5453 0.8518 0.5186 0.5186 0.5453 0.9115 0.5453 0.8518 0.5453 0.5453 0.5186 0.8518 0.5453 0.8518 0.8518 0.9115 0.5186 0.5519 0.5265 0.5265 0.5453 0.5453 0.5265 0.5453 0.5265 0.5265 0.5453 0.9115 0.8518 0.9115 0.5453 0.5453 0.8518 0.5453 0.5519 0.9115 0.8518 0.5265 0.5265 0.8518 0.5519 0.5519 0.5186 0.9115 0.5265 0.8518 0.5186 0.5186 0.8518 0.9115 0.8518 0.5186 0.5186 0.5186 0.8518 0.8518 0.5519 0.8518 0.5265 0.5186 0.5519 0.8518 0.8518 0.5519 0.5265 0.5186 0.9115 0.5265 0.8518 0.5453 0.8518 0.5519 0.5265 0.5186 0.9115 0.5186 0.5186 0.9115 0.5186 0.5519 0.5453 0.5519 0.5265 0.5186 0.5519 0.5186 0.8518 0.5186 0.5265 0.5265 0.9115 0.5186 0.9115 0.5186 0.5519 0.5265 0.8518 0.5265 0.5265 0.5519 0.5265 0.5186 0.5519 0.5186 0.5519 0.9115 0.5519 0.5265 0.5519 0.9115 0.9115 0.9115 0.5519 0.5186 0.8518 0.5265 0.8518 0.8518 0.8518 0.5186 0.5265 0.5186 0.5453 0.5519 0.8518 0.5186 0.8518 0.5453 0.5186 0.5186 0.8518 0.8518 0.5186 0.5265 0.5453 0.8518 0.5453 0.5519 0.5453 0.5186 0.5186 0.5186 0.5453 0.8518 0.5265 0.9115 0.9115 0.5519 0.5453 0.5453 0.5519 0.8518 0.8518 0.5519 0.5519 0.5519 0.5186 0.5453 0.8518 0.5265 0.5265 0.5186 0.5186 0.5186 0.5186 0.5186 0.9115 0.8518 0.5186 0.5186 0.5453 0.5453 0.9115 0.5186 0.5186 0.8518 0.5265 0.5453 0.8518 0.5186 0.5519 0.9115 0.5453 0.9115 0.5186 0.8518 0.5186 0.5453 0.8518 0.9115 0.9115 0.8518 0.9115 0.5265 0.5186 0.9115 0.5186 0.5519 0.5186 0.5186 0.8518 0.8518 0.5265 0.5186 0.5519 0.9115 0.5453 0.5519 0.8518 0.5186 0.9115 0.5519 0.5453 0.5519 0.5265 0.5265 0.5453 0.5519 0.5265 0.8518 0.5519 0.8518 0.5186 0.5265 0.8518 0.5453 0.5453 0.8518 0.5453 0.5265 0.5453 0.5265 0.8518 0.5186 0.5186 0.8518 0.8518 0.9115 0.5186 0.8518 0.5186 0.5265 0.5519 0.5186 0.8518 0.5265 0.8518 0.8518 0.5186 0.5186 0.5519 0.5453 0.5186 0.5186 0.9115 0.5453 0.5453 0.5519 0.5453 0.5453 0.9115 0.5453 0.5453 0.5265 0.8518 0.8518 0.5186 0.5453 0.5265 0.5186 0.5519 0.8518 0.8518 0.5453 0.8518 0.5519 0.9115 0.5265 0.8518 0.5265 0.8518 0.5453 0.5265 0.5186 0.8518 0.8518 0.8518 0.5186 0.5519 0.5519 0.5519 0.5453 0.5186 0.5519 0.5519 0.5519 0.5519 0.5519 0.9115 0.9115 0.5453 0.9115 0.9115 0.5265 0.5453 0.9115 0.9115 0.5519 0.9115 0.8518 0.5519 0.5186 0.5265 0.9115 0.9115 0.5453 0.5519 0.8518 0.5453 0.5453 0.5265 0.5453 0.5519 0.5186 0.5265 0.5186 0.5519 0.8518 0.5519 0.5186 0.5519 0.5519 0.8518 0.5186 0.8518 0.5186 0.9115 0.5186 0.5265 0.5265 0.5453 0.9115 0.9115 0.8518 0.5519 0.5186 0.5519 0.5265 0.5453 0.5519 0.5453 0.5265 0.5453 0.9115 0.5186 0.5519 0.8518 0.5265 0.5519 0.5519 0.9115 0.5265 0.5453 0.8518 0.5519 0.8518 0.5186 0.5265 0.5519 0.5453 0.9115 0.8518 0.5186 0.5519 0.5453 0.9115 0.5186 0.5519 0.8518 0.5186 0.5186 0.5453 0.9115 0.9115 0.8518 0.5265 0.5453 0.9115 0.9115 0.9115 0.5265 0.5186 0.5519 0.9115 0.5519 0.5519 0.5265 0.9115 0.8518 0.5453 0.8518 0.8518 0.8518 0.5186 0.5265 0.5519 0.5265 0.5453 0.9115 0.5265 0.5265 0.5186 0.5519 0.5453 0.5453 0.5186 0.9115 0.5453 0.8518 0.8518 0.8518 0.5186 0.5265 0.8518 0.5453 0.5519 0.9115 0.5519 0.5519 0.8518 0.5453 0.5265 0.5519 0.5265 0.8518 0.5265 0.5453 0.5519 0.5519 0.5519 0.5265 0.8518 0.5453 0.8518 0.8518 0.8518 0.5453 0.5519 0.5519 0.5453 0.9115 0.5519 0.5186 0.8518 0.5453 0.5519 0.5453 0.5265 0.8518 0.8518 0.8518 0.9115 0.5453 0.5453 0.5453 0.5519 0.5186 0.5453 0.5186 0.5453 0.5519 0.5519 0.5186 0.5519 0.5186 0.5453 0.5453 0.5453 0.5519 0.5186 0.5453 0.5186 0.9115 0.8518 0.8518 0.8518 0.5519 0.9115 0.5453 0.8518 0.5265 0.5453 0.5186 0.5453 0.5265 0.8518 0.9115 0.5265 0.5265 0.9115 0.5186 0.5453 0.5265 0.8518 0.5519 0.5265 0.5519 0.5453 0.5519 0.9115 0.9115 0.5186 0.5265 0.5186 0.8518 0.5265 0.5186 0.5186 0.5186 0.5519 0.5186 0.5265 0.8518 0.5265 0.9115 0.5519 0.5186 0.5519 0.5265 0.9115 0.5265 0.5186 0.9115 0.5186 0.5265 0.5453 0.8518 0.5519 0.5453 0.5265 0.5519 0.5265 0.5519 0.5265 0.5519 0.5453 0.8518 0.8518 0.5519 0.5519 0.5453 0.5186 0.5186 0.5265 0.5186 0.5186 0.8518 0.9115 0.5265 0.5265 0.5519 0.8518 0.5453 0.9115 0.9115 0.5186 0.5186 0.5453 0.9115 0.5265 0.5186 0.9115 0.5519 0.9115 0.5453 0.9115 0.5186 0.5265 0.5519 0.5453 0.9115 0.5453 0.5186 0.5265 0.5265 0.5453 0.5265 0.9115 0.5265 0.5265 0.9115 0.5186 0.5453 0.5453 0.5453 0.5265 0.5186 0.5186 0.8518 0.5265 0.5265 0.5265 0.5519 0.5519 0.5453 0.5186 0.5265 0.5186 0.5519 0.8518 0.5519 0.8518 0.5453 0.5265 0.8518 0.5265 0.5265 0.5519 0.5186 0.5186 0.9115 0.5453 0.5265 0.8518 0.9115 0.5519 0.5519 0.5519 0.5265 0.5265 0.5186 0.5265 0.5453 0.5453 0.8518 0.5453 0.5186 0.5453 0.9115 0.5453 0.5453 0.5265 0.5519 0.5265 0.5519 0.5453 0.8518 0.5186 0.5453 0.5453 0.9115 0.9115 0.8518 0.5265 0.5265 0.5186 0.5519 0.5265 0.9115 0.9115 0.5265 0.5453 0.8518 0.5186 0.8518 0.5519 0.5186 0.9115 0.9115 0.9115 0.8518 0.5519 0.5265 0.5519 0.5519 0.5453 0.5265 0.9115 0.5519 0.5186 0.9115 0.8518 0.5453 0.5265 0.5186 0.5519 0.8518 0.9115 0.9115 0.9115 0.5265 0.8518 0.9115 0.9115 0.5519 0.5519 0.5265 0.5453 0.5453 0.5186 0.5453 0.5453 0.5186 0.5186 0.5453 0.5453 0.5519 0.5453 0.5519 0.5265 0.8518 0.8518 0.5186 0.5453 0.9115 0.5453 0.8518 0.5265 0.5265 0.5265 0.5186 0.5265 0.9115 0.8518 0.9115 0.5186 0.5519 0.5453 0.5453 0.5519 0.5265 0.5186 0.5519 0.8518 0.9115 0.5453 0.5453 0.5186 0.5186 0.8518 0.8518 0.5265 0.5453 0.5453 0.5519 0.5453 0.9115 0.9115 0.8518 0.5265 0.5265 0.5265 0.8518 0.5453 0.5453 0.9115" HIT_INDICES="135 1718 2691 5047 5284 5836 5882 5884 5936 6004 6011 6051 6198 6272 6303 6421 6572 7168 7304 7818 7932 8052 8445 8542 9336 9357 9520 9881 10295 10339 10450 10492 10762 11068 11548 11679 11858 12199 12833 12957 13025 13179 13353 14425 14654 14885 14948 15300 15684 15946 16141 16149 16305 16494 16816 17343 17793 17803 18087 18142 19080 19219 19269 19365 19603 19854 20759 20803 21480 21723 21805 21829 22035 22138 23085 23700 23766 24320 24474 24752 24834 24912 24978 25419 25454 25498 25980 26542 27035 27630 27691 27731 27917 28033 28488 28869 28923 28944 29186 29441 29737 30011 30300 31301 31524 32337 32589 32669 44316 51089 53252 55924 57244" ES_PROFILE="-0.0023 -0.0291 -0.0455 -0.0854 -0.0894 0.4298 0.5468 0.6625 0.7254 0.7580 0.7902 0.8149 0.8256 0.8349 0.8439 0.8490 0.8518 0.8445 0.8447 0.8378 0.8375 0.8371 0.8318 0.8315 0.8191 0.8198 0.8180 0.8128 0.8066 0.8067 0.8056 0.8057 0.8019 0.7974 0.7899 0.7883 0.7859 0.7808 0.7706 0.7690 0.7684 0.7663 0.7638 0.7461 0.7427 0.7392 0.7385 0.7330 0.7269 0.7228 0.7199 0.7201 0.7178 0.7150 0.7098 0.7012 0.6939 0.6940 0.6895 0.6889 0.6733 0.6712 0.6706 0.6692 0.6654 0.6614 0.6463 0.6458 0.6345 0.6306 0.6294 0.6292 0.6259 0.6243 0.6084 0.5982 0.5972 0.5879 0.5855 0.5809 0.5796 0.5784 0.5774 0.5701 0.5696 0.5690 0.5609 0.5515 0.5432 0.5332 0.5322 0.5316 0.5285 0.5265 0.5189 0.5124 0.5116 0.5112 0.5072 0.5029 0.4979 0.4932 0.4884 0.4714 0.4677 0.4539 0.4496 0.4483 0.2510 0.1363 0.0996 0.0544 0.0320" RANK_AT_ES="6572.0000" RANK_SCORE_AT_ES="18.3983"/>
  <DTG RANKED_LIST="fpkm.rnk" TEMPLATE="sample.cls" GENESET="gene_sets.gmt#AXON_ENSHEATHMENT(GO:0008366)" ES="0.8518" NES="1.3171" NP="0.1410" FDR="0.5847" FWER="0.3250" RND_ES="0.9115 0.5186 0.5186 0.5519 0.5519 0.8518 0.5519 0.8518 0.5453 0.8518 0.9115 0.8518 0.8518 0.8518 0.5519 0.5453 0.5186 0.5186 0.5186 0.5265 0.5265 0.5186 0.8518 0.5186 0.5265 0.8518 0.8518 0.5265 0.5519 0.8518 0.5453 0.5519 0.9115 0.8518 0.9115 0.5265 0.8518 0.5519 0.5265 0.5265 0.5453 0.5453 0.5265 0.8518 0.5453 0.8518 0.5265 0.5186 0.8518 0.5453 0.8518 0.9115 0.5519 0.5265 0.5186 0.8518 0.8518 0.5265 0.5186 0.5519 0.5519 0.8518 0.5265 0.9115 0.5265 0.5519 0.9115 0.5186 0.5453 0.9115 0.5265 0.5519 0.5453 0.8518 0.8518 0.5186 0.9115 0.9115 0.5519 0.5519 0.5453 0.8518 0.5186 0.5186 0.5265 0.9115 0.5265 0.5265 0.5265 0.5453 0.9115 0.5519 0.9115 0.5519 0.5453 0.8518 0.5265 0.5186 0.9115 0.5453 0.5453 0.8518 0.5186 0.9115 0.5519 0.9115 0.5453 0.8518 0.5186 0.9115 0.8518 0.9115 0.8518 0.8518 0.9115 0.5519 0.5519 0.5186 0.5453 0.5265 0.5519 0.8518 0.8518 0.8518 0.8518 0.5453 0.5265 0.8518 0.5265 0.5519 0.8518 0.9115 0.5265 0.5265 0.5265 0.5265 0.5519 0.9115 0.9115 0.8518 0.5453 0.8518 0.8518 0.9115 0.5265 0.8518 0.9115 0.8518 0.5453 0.5453 0.5265 0.5453 0.5453 0.5519 0.8518 0.9115 0.5453 0.5519 0.5519 0.5265 0.8518 0.5453 0.5519 0.5186 0.5519 0.5519 0.9115 0.9115 0.9115 0.5265 0.5453 0.8518 0.5453 0.8518 0.5519 0.8518 0.5265 0.8518 0.5265 0.8518 0.5265 0.5265 0.5519 0.8518 0.5186 0.5265 0.5186 0.8518 0.8518 0.5453 0.5519 0.5265 0.9115 0.9115 0.5453 0.5265 0.5265 0.5519 0.5265 0.9115 0.5186 0.5186 0.5265 0.9115 0.5186 0.5265 0.5186 0.5265 0.5519 0.5265 0.5186 0.8518 0.5265 0.5186 0.5186 0.5453 0.5453 0.5453 0.8518 0.5265 0.9115 0.5519 0.9115 0.9115 0.5519 0.5453 0.5453 0.5453 0.9115 0.5186 0.5519 0.5265 0.5186 0.5186 0.8518 0.5265 0.8518 0.5519 0.9115 0.5519 0.5519 0.5519 0.9115 0.8518 0.5453 0.8518 0.5186 0.5186 0.5453 0.9115 0.5453 0.8518 0.5453 0.5453 0.5186 0.8518 0.5453 0.8518 0.8518 0.9115 0.5186 0.5519 0.5265 0.5265 0.5453 0.5453 0.5265 0.5453 0.5265 0.5265 0.5453 0.9115 0.8518 0.9115 0.5453 0.5453 0.8518 0.5453 0.5519 0.9115 0.8518 0.5265 0.5265 0.8518 0.5519 0.5519 0.5186 0.9115 0.5265 0.8518 0.5186 0.5186 0.8518 0.9115 0.8518 0.5186 0.5186 0.5186 0.8518 0.8518 0.5519 0.8518 0.5265 0.5186 0.5519 0.8518 0.8518 0.5519 0.5265 0.5186 0.9115 0.5265 0.8518 0.5453 0.8518 0.5519 0.5265 0.5186 0.9115 0.5186 0.5186 0.9115 0.5186 0.5519 0.5453 0.5519 0.5265 0.5186 0.5519 0.5186 0.8518 0.5186 0.5265 0.5265 0.9115 0.5186 0.9115 0.5186 0.5519 0.5265 0.8518 0.5265 0.5265 0.5519 0.5265 0.5186 0.5519 0.5186 0.5519 0.9115 0.5519 0.5265 0.5519 0.9115 0.9115 0.9115 0.5519 0.5186 0.8518 0.5265 0.8518 0.8518 0.8518 0.5186 0.5265 0.5186 0.5453 0.5519 0.8518 0.5186 0.8518 0.5453 0.5186 0.5186 0.8518 0.8518 0.5186 0.5265 0.5453 0.8518 0.5453 0.5519 0.5453 0.5186 0.5186 0.5186 0.5453 0.8518 0.5265 0.9115 0.9115 0.5519 0.5453 0.5453 0.5519 0.8518 0.8518 0.5519 0.5519 0.5519 0.5186 0.5453 0.8518 0.5265 0.5265 0.5186 0.5186 0.5186 0.5186 0.5186 0.9115 0.8518 0.5186 0.5186 0.5453 0.5453 0.9115 0.5186 0.5186 0.8518 0.5265 0.5453 0.8518 0.5186 0.5519 0.9115 0.5453 0.9115 0.5186 0.8518 0.5186 0.5453 0.8518 0.9115 0.9115 0.8518 0.9115 0.5265 0.5186 0.9115 0.5186 0.5519 0.5186 0.5186 0.8518 0.8518 0.5265 0.5186 0.5519 0.9115 0.5453 0.5519 0.8518 0.5186 0.9115 0.5519 0.5453 0.5519 0.5265 0.5265 0.5453 0.5519 0.5265 0.8518 0.5519 0.8518 0.5186 0.5265 0.8518 0.5453 0.5453 0.8518 0.5453 0.5265 0.5453 0.5265 0.8518 0.5186 0.5186 0.8518 0.8518 0.9115 0.5186 0.8518 0.5186 0.5265 0.5519 0.5186 0.8518 0.5265 0.8518 0.8518 0.5186 0.5186 0.5519 0.5453 0.5186 0.5186 0.9115 0.5453 0.5453 0.5519 0.5453 0.5453 0.9115 0.5453 0.5453 0.5265 0.8518 0.8518 0.5186 0.5453 0.5265 0.5186 0.5519 0.8518 0.8518 0.5453 0.8518 0.5519 0.9115 0.5265 0.8518 0.5265 0.8518 0.5453 0.5265 0.5186 0.8518 0.8518 0.8518 0.5186 0.5519 0.5519 0.5519 0.5453 0.5186 0.5519 0.5519 0.5519 0.5519 0.5519 0.9115 0.9115 0.5453 0.9115 0.9115 0.5265 0.5453 0.9115 0.9115 0.5519 0.9115 0.8518 0.5519 0.5186 0.5265 0.9115 0.9115 0.5453 0.5519 0.8518 0.5453 0.5453 0.5265 0.5453 0.5519 0.5186 0.5265 0.5186 0.5519 0.8518 0.5519 0.5186 0.5519 0.5519 0.8518 0.5186 0.8518 0.5186 0.9115 0.5186 0.5265 0.5265 0.5453 0.9115 0.9115 0.8518 0.5519 0.5186 0.5519 0.5265 0.5453 0.5519 0.5453 0.5265 0.5453 0.9115 0.5186 0.5519 0.8518 0.5265 0.5519 0.5519 0.9115 0.5265 0.5453 0.8518 0.5519 0.8518 0.5186 0.5265 0.5519 0.5453 0.9115 0.8518 0.5186 0.5519 0.5453 0.9115 0.5186 0.5519 0.8518 0.5186 0.5186 0.5453 0.9115 0.9115 0.8518 0.5265 0.5453 0.9115 0.9115 0.9115 0.5265 0.5186 0.5519 0.9115 0.5519 0.5519 0.5265 0.9115 0.8518 0.5453 0.8518 0.8518 0.8518 0.5186 0.5265 0.5519 0.5265 0.5453 0.9115 0.5265 0.5265 0.5186 0.5519 0.5453 0.5453 0.5186 0.9115 0.5453 0.8518 0.8518 0.8518 0.5186 0.5265 0.8518 0.5453 0.5519 0.9115 0.5519 0.5519 0.8518 0.5453 0.5265 0.5519 0.5265 0.8518 0.5265 0.5453 0.5519 0.5519 0.5519 0.5265 0.8518 0.5453 0.8518 0.8518 0.8518 0.5453 0.5519 0.5519 0.5453 0.9115 0.5519 0.5186 0.8518 0.5453 0.5519 0.5453 0.5265 0.8518 0.8518 0.8518 0.9115 0.5453 0.5453 0.5453 0.5519 0.5186 0.5453 0.5186 0.5453 0.5519 0.5519 0.5186 0.5519 0.5186 0.5453 0.5453 0.5453 0.5519 0.5186 0.5453 0.5186 0.9115 0.8518 0.8518 0.8518 0.5519 0.9115 0.5453 0.8518 0.5265 0.5453 0.5186 0.5453 0.5265 0.8518 0.9115 0.5265 0.5265 0.9115 0.5186 0.5453 0.5265 0.8518 0.5519 0.5265 0.5519 0.5453 0.5519 0.9115 0.9115 0.5186 0.5265 0.5186 0.8518 0.5265 0.5186 0.5186 0.5186 0.5519 0.5186 0.5265 0.8518 0.5265 0.9115 0.5519 0.5186 0.5519 0.5265 0.9115 0.5265 0.5186 0.9115 0.5186 0.5265 0.5453 0.8518 0.5519 0.5453 0.5265 0.5519 0.5265 0.5519 0.5265 0.5519 0.5453 0.8518 0.8518 0.5519 0.5519 0.5453 0.5186 0.5186 0.5265 0.5186 0.5186 0.8518 0.9115 0.5265 0.5265 0.5519 0.8518 0.5453 0.9115 0.9115 0.5186 0.5186 0.5453 0.9115 0.5265 0.5186 0.9115 0.5519 0.9115 0.5453 0.9115 0.5186 0.5265 0.5519 0.5453 0.9115 0.5453 0.5186 0.5265 0.5265 0.5453 0.5265 0.9115 0.5265 0.5265 0.9115 0.5186 0.5453 0.5453 0.5453 0.5265 0.5186 0.5186 0.8518 0.5265 0.5265 0.5265 0.5519 0.5519 0.5453 0.5186 0.5265 0.5186 0.5519 0.8518 0.5519 0.8518 0.5453 0.5265 0.8518 0.5265 0.5265 0.5519 0.5186 0.5186 0.9115 0.5453 0.5265 0.8518 0.9115 0.5519 0.5519 0.5519 0.5265 0.5265 0.5186 0.5265 0.5453 0.5453 0.8518 0.5453 0.5186 0.5453 0.9115 0.5453 0.5453 0.5265 0.5519 0.5265 0.5519 0.5453 0.8518 0.5186 0.5453 0.5453 0.9115 0.9115 0.8518 0.5265 0.5265 0.5186 0.5519 0.5265 0.9115 0.9115 0.5265 0.5453 0.8518 0.5186 0.8518 0.5519 0.5186 0.9115 0.9115 0.9115 0.8518 0.5519 0.5265 0.5519 0.5519 0.5453 0.5265 0.9115 0.5519 0.5186 0.9115 0.8518 0.5453 0.5265 0.5186 0.5519 0.8518 0.9115 0.9115 0.9115 0.5265 0.8518 0.9115 0.9115 0.5519 0.5519 0.5265 0.5453 0.5453 0.5186 0.5453 0.5453 0.5186 0.5186 0.5453 0.5453 0.5519 0.5453 0.5519 0.5265 0.8518 0.8518 0.5186 0.5453 0.9115 0.5453 0.8518 0.5265 0.5265 0.5265 0.5186 0.5265 0.9115 0.8518 0.9115 0.5186 0.5519 0.5453 0.5453 0.5519 0.5265 0.5186 0.5519 0.8518 0.9115 0.5453 0.5453 0.5186 0.5186 0.8518 0.8518 0.5265 0.5453 0.5453 0.5519 0.5453 0.9115 0.9115 0.8518 0.5265 0.5265 0.5265 0.8518 0.5453 0.5453 0.9115" HIT_INDICES="135 1718 2691 5047 5284 5836 5882 5884 5936 6004 6011 6051 6198 6272 6303 6421 6572 7168 7304 7818 7932 8052 8445 8542 9336 9357 9520 9881 10295 10339 10450 10492 10762 11068 11548 11679 11858 12199 12833 12957 13025 13179 13353 14425 14654 14885 14948 15300 15684 15946 16141 16149 16305 16494 16816 17343 17793 17803 18087 18142 19080 19219 19269 19365 19603 19854 20759 20803 21480 21723 21805 21829 22035 22138 23085 23700 23766 24320 24474 24752 24834 24912 24978 25419 25454 25498 25980 26542 27035 27630 27691 27731 27917 28033 28488 28869 28923 28944 29186 29441 29737 30011 30300 31301 31524 32337 32589 32669 44316 51089 53252 55924 57244" ES_PROFILE="-0.0023 -0.0291 -0.0455 -0.0854 -0.0894 0.4298 0.5468 0.6625 0.7254 0.7580 0.7902 0.8149 0.8256 0.8349 0.8439 0.8490 0.8518 0.8445 0.8447 0.8378 0.8375 0.8371 0.8318 0.8315 0.8191 0.8198 0.8180 0.8128 0.8066 0.8067 0.8056 0.8057 0.8019 0.7974 0.7899 0.7883 0.7859 0.7808 0.7706 0.7690 0.7684 0.7663 0.7638 0.7461 0.7427 0.7392 0.7385 0.7330 0.7269 0.7228 0.7199 0.7201 0.7178 0.7150 0.7098 0.7012 0.6939 0.6940 0.6895 0.6889 0.6733 0.6712 0.6706 0.6692 0.6654 0.6614 0.6463 0.6458 0.6345 0.6306 0.6294 0.6292 0.6259 0.6243 0.6084 0.5982 0.5972 0.5879 0.5855 0.5809 0.5796 0.5784 0.5774 0.5701 0.5696 0.5690 0.5609 0.5515 0.5432 0.5332 0.5322 0.5316 0.5285 0.5265 0.5189 0.5124 0.5116 0.5112 0.5072 0.5029 0.4979 0.4932 0.4884 0.4714 0.4677 0.4539 0.4496 0.4483 0.2510 0.1363 0.0996 0.0544 0.0320" RANK_AT_ES="6572.0000" RANK_SCORE_AT_ES="18.3983"/>
  <DTG RANKED_LIST="fpkm.rnk" TEMPLATE="sample.cls" GENESET="gene_sets.gmt#RETINA_DEVELOPMENT_IN_CAMERA_TYPE_EYE(GO:0060041)" ES="0.8555" NES="1.3171" NP="0.1410" FDR="0.5854" FWER="0.3250" RND_ES="0.9043 0.5357 0.5357 0.5538 0.5538 0.8555 0.5538 0.8555 0.5488 0.8555 0.9043 0.8555 0.8555 0.8555 0.5538 0.5488 0.5357 0.5357 0.5357 0.5231 0.5231 0.5357 0.8555 0.5357 0.5231 0.8555 0.8555 0.5231 0.5538 0.8555 0.5488 0.5538 0.9043 0.8555 0.9043 0.5231 0.8555 0.5538 0.5231 0.5231 0.5488 0.5488 0.5231 0.8555 0.5488 0.8555 0.5231 0.5357 0.8555 0.5488 0.8555 0.9043 0.5538 0.5231 0.5357 0.8555 0.8555 0.5231 0.5357 0.5538 0.5538 0.8555 0.5231 0.9043 0.5231 0.5538 0.9043 0.5357 0.5488 0.9043 0.5231 0.5538 0.5488 0.8555 0.8555 0.5357 0.9043 0.9043 0.5538 0.5538 0.5488 0.8555 0.5357 0.5357 0.5231 0.9043 0.5231 0.5231 0.5231 0.5488 0.9043 0.5538 0.9043 0.5538 0.5488 0.8555 0.5231 0.5357 0.9043 0.5488 0.5488 0.8555 0.5357 0.9043 0.5538 0.9043 0.5488 0.8555 0.5357 0.9043 0.8555 0.9043 0.8555 0.8555 0.9043 0.5538 0.5538 0.5357 0.5488 0.5231 0.5538 0.8555 0.8555 0.8555 0.8555 0.5488 0.5231 0.8555 0.5231 0.5538 0.8555 0.9043 0.5231 0.5231 0.5231 0.5231 0.5538 0.9043 0.9043 0.8555 0.5488 0.8555 0.8555 0.9043 0.5231 0.8555 0.9043 0.8555 0.5488 0.5488 0.5231 0.5488 0.5488 0.5538 0.8555 0.9043 0.5488 0.5538 0.5538 0.5231 0.8555 0.5488 0.5538 0.5357 0.5538 0.5538 0.9043 0.9043 0.9043 0.5231 0.5488 0.8555 0.5488 0.8555 0.5538 0.8555 0.5231 0.8555 0.5231 0.8555 0.5231 0.5231 0.5538 0.8555 0.5357 0.5231 0.5357 0.8555 0.8555 0.5488 0.5538 0.5231 0.9043 0.9043 0.5488 0.5231 0.5231 0.5538 0.5231 0.9043 0.5357 0.5357 0.5231 0.9043 0.5357 0.5231 0.5357 0.5231 0.5538 0.5231 0.5357 0.8555 0.5231 0.5357 0.5357 0.5488 0.5488 0.5488 0.8555 0.5231 0.9043 0.5538 0.9043 0.9043 0.5538 0.5488 0.5488 0.5488 0.9043 0.5357 0.5538 0.5231 0.5357 0.5357 0.8555 0.5231 0.8555 0.5538 0.9043 0.5538 0.5538 0.5538 0.9043 0.8555 0.5488 0.8555 0.5357 0.5357 0.5488 0.9043 0.5488 0.8555 0.5488 0.5488 0.5357 0.8555 0.5488 0.8555 0.8555 0.9043 0.5357 0.5538 0.5231 0.5231 0.5488 0.5488 0.5231 0.5488 0.5231 0.5231 0.5488 0.9043 0.8555 0.9043 0.5488 0.5488 0.8555 0.5488 0.5538 0.9043 0.8555 0.5231 0.5231 0.8555 0.5538 0.5538 0.5357 0.9043 0.5231 0.8555 0.5357 0.5357 0.8555 0.9043 0.8555 0.5357 0.5357 0.5357 0.8555 0.8555 0.5538 0.8555 0.5231 0.5357 0.5538 0.8555 0.8555 0.5538 0.5231 0.5357 0.9043 0.5231 0.8555 0.5488 0.8555 0.5538 0.5231 0.5357 0.9043 0.5357 0.5357 0.9043 0.5357 0.5538 0.5488 0.5538 0.5231 0.5357 0.5538 0.5357 0.8555 0.5357 0.5231 0.5231 0.9043 0.5357 0.9043 0.5357 0.5538 0.5231 0.8555 0.5231 0.5231 0.5538 0.5231 0.5357 0.5538 0.5357 0.5538 0.9043 0.5538 0.5231 0.5538 0.9043 0.9043 0.9043 0.5538 0.5357 0.8555 0.5231 0.8555 0.8555 0.8555 0.5357 0.5231 0.5357 0.5488 0.5538 0.8555 0.5357 0.8555 0.5488 0.5357 0.5357 0.8555 0.8555 0.5357 0.5231 0.5488 0.8555 0.5488 0.5538 0.5488 0.5357 0.5357 0.5357 0.5488 0.8555 0.5231 0.9043 0.9043 0.5538 0.5488 0.5488 0.5538 0.8555 0.8555 0.5538 0.5538 0.5538 0.5357 0.5488 0.8555 0.5231 0.5231 0.5357 0.5357 0.5357 0.5357 0.5357 0.9043 0.8555 0.5357 0.5357 0.5488 0.5488 0.9043 0.5357 0.5357 0.8555 0.5231 0.5488 0.8555 0.5357 0.5538 0.9043 0.5488 0.9043 0.5357 0.8555 0.5357 0.5488 0.8555 0.9043 0.9043 0.8555 0.9043 0.5231 0.5357 0.9043 0.5357 0.5538 0.5357 0.5357 0.8555 0.8555 0.5231 0.5357 0.5538 0.9043 0.5488 0.5538 0.8555 0.5357 0.9043 0.5538 0.5488 0.5538 0.5231 0.5231 0.5488 0.5538 0.5231 0.8555 0.5538 0.8555 0.5357 0.5231 0.8555 0.5488 0.5488 0.8555 0.5488 0.5231 0.5488 0.5231 0.8555 0.5357 0.5357 0.8555 0.8555 0.9043 0.5357 0.8555 0.5357 0.5231 0.5538 0.5357 0.8555 0.5231 0.8555 0.8555 0.5357 0.5357 0.5538 0.5488 0.5357 0.5357 0.9043 0.5488 0.5488 0.5538 0.5488 0.5488 0.9043 0.5488 0.5488 0.5231 0.8555 0.8555 0.5357 0.5488 0.5231 0.5357 0.5538 0.8555 0.8555 0.5488 0.8555 0.5538 0.9043 0.5231 0.8555 0.5231 0.8555 0.5488 0.5231 0.5357 0.8555 0.8555 0.8555 0.5357 0.5538 0.5538 0.5538 0.5488 0.5357 0.5538 0.5538 0.5538 0.5538 0.5538 0.9043 0.9043 0.5488 0.9043 0.9043 0.5231 0.5488 0.9043 0.9043 0.5538 0.9043 0.8555 0.5538 0.5357 0.5231 0.9043 0.9043 0.5488 0.5538 0.8555 0.5488 0.5488 0.5231 0.5488 0.5538 0.5357 0.5231 0.5357 0.5538 0.8555 0.5538 0.5357 0.5538 0.5538 0.8555 0.5357 0.8555 0.5357 0.9043 0.5357 0.5231 0.5231 0.5488 0.9043 0.9043 0.8555 0.5538 0.5357 0.5538 0.5231 0.5488 0.5538 0.5488 0.5231 0.5488 0.9043 0.5357 0.5538 0.8555 0.5231 0.5538 0.5538 0.9043 0.5231 0.5488 0.8555 0.5538 0.8555 0.5357 0.5231 0.5538 0.5488 0.9043 0.8555 0.5357 0.5538 0.5488 0.9043 0.5357 0.5538 0.8555 0.5357 0.5357 0.5488 0.9043 0.9043 0.8555 0.5231 0.5488 0.9043 0.9043 0.9043 0.5231 0.5357 0.5538 0.9043 0.5538 0.5538 0.5231 0.9043 0.8555 0.5488 0.8555 0.8555 0.8555 0.5357 0.5231 0.5538 0.5231 0.5488 0.9043 0.5231 0.5231 0.5357 0.5538 0.5488 0.5488 0.5357 0.9043 0.5488 0.8555 0.8555 0.8555 0.5357 0.5231 0.8555 0.5488 0.5538 0.9043 0.5538 0.5538 0.8555 0.5488 0.5231 0.5538 0.5231 0.8555 0.5231 0.5488 0.5538 0.5538 0.5538 0.5231 0.8555 0.5488 0.8555 0.8555 0.8555 0.5488 0.5538 0.5538 0.5488 0.9043 0.5538 0.5357 0.8555 0.5488 0.5538 0.5488 0.5231 0.8555 0.8555 0.8555 0.9043 0.5488 0.5488 0.5488 0.5538 0.5357 0.5488 0.5357 0.5488 0.5538 0.5538 0.5357 0.5538 0.5357 0.5488 0.5488 0.5488 0.5538 0.5357 0.5488 0.5357 0.9043 0.8555 0.8555 0.8555 0.5538 0.9043 0.5488 0.8555 0.5231 0.5488 0.5357 0.5488 0.5231 0.8555 0.9043 0.5231 0.5231 0.9043 0.5357 0.5488 0.5231 0.8555 0.5538 0.5231 0.5538 0.5488 0.5538 0.9043 0.9043 0.5357 0.5231 0.5357 0.8555 0.5231 0.5357 0.5357 0.5357 0.5538 0.5357 0.5231 0.8555 0.5231 0.9043 0.5538 0.5357 0.5538 0.5231 0.9043 0.5231 0.5357 0.9043 0.5357 0.5231 0.5488 0.8555 0.5538 0.5488 0.5231 0.5538 0.5231 0.5538 0.5231 0.5538 0.5488 0.8555 0.8555 0.5538 0.5538 0.5488 0.5357 0.5357 0.5231 0.5357 0.5357 0.8555 0.9043 0.5231 0.5231 0.5538 0.8555 0.5488 0.9043 0.9043 0.5357 0.5357 0.5488 0.9043 0.5231 0.5357 0.9043 0.5538 0.9043 0.5488 0.9043 0.5357 0.5231 0.5538 0.5488 0.9043 0.5488 0.5357 0.5231 0.5231 0.5488 0.5231 0.9043 0.5231 0.5231 0.9043 0.5357 0.5488 0.5488 0.5488 0.5231 0.5357 0.5357 0.8555 0.5231 0.5231 0.5231 0.5538 0.5538 0.5488 0.5357 0.5231 0.5357 0.5538 0.8555 0.5538 0.8555 0.5488 0.5231 0.8555 0.5231 0.5231 0.5538 0.5357 0.5357 0.9043 0.5488 0.5231 0.8555 0.9043 0.5538 0.5538 0.5538 0.5231 0.5231 0.5357 0.5231 0.5488 0.5488 0.8555 0.5488 0.5357 0.5488 0.9043 0.5488 0.5488 0.5231 0.5538 0.5231 0.5538 0.5488 0.8555 0.5357 0.5488 0.5488 0.9043 0.9043 0.8555 0.5231 0.5231 0.5357 0.5538 0.5231 0.9043 0.9043 0.5231 0.5488 0.8555 0.5357 0.8555 0.5538 0.5357 0.9043 0.9043 0.9043 0.8555 0.5538 0.5231 0.5538 0.5538 0.5488 0.5231 0.9043 0.5538 0.5357 0.9043 0.8555 0.5488 0.5231 0.5357 0.5538 0.8555 0.9043 0.9043 0.9043 0.5231 0.8555 0.9043 0.9043 0.5538 0.5538 0.5231 0.5488 0.5488 0.5357 0.5488 0.5488 0.5357 0.5357 0.5488 0.5488 0.5538 0.5488 0.5538 0.5231 0.8555 0.8555 0.5357 0.5488 0.9043 0.5488 0.8555 0.5231 0.5231 0.5231 0.5357 0.5231 0.9043 0.8555 0.9043 0.5357 0.5538 0.5488 0.5488 0.5538 0.5231 0.5357 0.5538 0.8555 0.9043 0.5488 0.5488 0.5357 0.5357 0.8555 0.8555 0.5231 0.5488 0.5488 0.5538 0.5488 0.9043 0.9043 0.8555 0.5231 0.5231 0.5231 0.8555 0.5488 0.5488 0.9043" HIT_INDICES="504 702 1178 1530 1960 2117 2766 3424 3647 3788 3895 4531 5155 5649 5826 5892 6051 6124 6218 6271 6273 6279 6319 6614 6617 6714 6796 6886 6970 7006 7032 7038 7046 7155 7465 7493 7545 7668 7882 7898 7920 8035 8448 8715 8744 9481 9951 10023 10233 10309 10621 10712 10768 11362 11488 12010 12844 12860 13246 13338 13421 14201 14224 15083 15381 15406 15660 15700 16149 16461 16623 16810 16847 16848 17051 17127 17938 18110 18127 18231 18328 18358 18485 18719 18904 19098 19151 19548 20012 20133 21539 22085 22205 22293 22336 23393 23704 23719 23915 24018 24445 25102 26208 26622 26737 26967 27135 27189 27284 27295 27309 27651 27688 27917 28347 28651 28804 28880 28951 29019 29126 29138 29735 30044 30350 31459 31789 31797 31901 33316 35094 38106 42858 44229 45771 46427 52356 53172 56299 58496" ES_PROFILE="-0.0085 -0.0119 -0.0199 -0.0259 -0.0331 -0.0358 -0.0468 -0.0579 -0.0617 -0.0640 -0.0658 -0.0766 -0.0872 -0.0955 0.7367 0.7971 0.8091 0.8184 0.8240 0.8293 0.8353 0.8412 0.8458 0.8437 0.8465 0.8474 0.8483 0.8489 0.8494 0.8507 0.8521 0.8538 0.8555 0.8553 0.8514 0.8522 0.8525 0.8515 0.8489 0.8497 0.8503 0.8493 0.8431 0.8393 0.8395 0.8276 0.8202 0.8195 0.8164 0.8156 0.8108 0.8097 0.8092 0.7995 0.7977 0.7893 0.7754 0.7755 0.7693 0.7680 0.7669 0.7539 0.7538 0.7395 0.7347 0.7345 0.7304 0.7300 0.7226 0.7175 0.7150 0.7120 0.7116 0.7118 0.7085 0.7074 0.6939 0.6911 0.6910 0.6894 0.6880 0.6876 0.6856 0.6818 0.6789 0.6757 0.6750 0.6684 0.6607 0.6588 0.6351 0.6259 0.6240 0.6226 0.6220 0.6042 0.5990 0.5989 0.5956 0.5940 0.5868 0.5758 0.5571 0.5501 0.5482 0.5444 0.5416 0.5407 0.5391 0.5390 0.5388 0.5331 0.5325 0.5286 0.5214 0.5163 0.5137 0.5124 0.5112 0.5101 0.5083 0.5081 0.4980 0.4928 0.4876 0.4689 0.4633 0.4632 0.4614 0.4375 0.4073 0.3563 0.2758 0.2525 0.2264 0.2153 0.1149 0.1010 0.0481 0.0108" RANK_AT_ES="7046.0000" RANK_SCORE_AT_ES="10.8802"/>
  <DTG RANKED_LIST="fpkm.rnk" TEMPLATE="sample.cls" GENESET="gene_sets.gmt#POTASSIUM_ION_ANTIPORTER_ACTIVITY(GO:0022821)" ES="0.8556" NES="1.3171" NP="0.0000" FDR="0.5857" FWER="0.3250" RND_ES="0.7452 0.5804 0.5804 0.5786 0.5786 0.8556 0.5786 0.8556 0.5556 0.8556 0.7452 0.8556 0.8556 0.8556 0.5786 0.5556 0.5804 0.5804 0.5804 0.5796 0.5796 0.5804 0.8556 0.5804 0.5796 0.8556 0.8556 0.5796 0.5786 0.8556 0.5556 0.5786 0.7452 0.8556 0.7452 0.5796 0.8556 0.5786 0.5796 0.5796 0.5556 0.5556 0.5796 0.8556 0.5556 0.8556 0.5796 0.5804 0.8556 0.5556 0.8556 0.7452 0.5786 0.5796 0.5804 0.8556 0.8556 0.5796 0.5804 0.5786 0.5786 0.8556 0.5796 0.7452 0.5796 0.5786 0.7452 0.5804 0.5556 0.7452 0.5796 0.5786 0.5556 0.8556 0.8556 0.5804 0.7452 0.7452 0.5786 0.5786 0.5556 0.8556 0.5804 0.5804 0.5796 0.7452 0.5796 0.5796 0.5796 0.5556 0.7452 0.5786 0.7452 0.5786 0.5556 0.8556 0.5796 0.5804 0.7452 0.5556 0.5556 0.8556 0.5804 0.7452 0.5786 0.7452 0.5556 0.8556 0.5804 0.7452 0.8556 0.7452 0.8556 0.8556 0.7452 0.5786 0.5786 0.5804 0.5556 0.5796 0.5786 0.8556 0.8556 0.8556 0.8556 0.5556 0.5796 0.8556 0.5796 0.5786 0.8556 0.7452 0.5796 0.5796 0.5796 0.5796 0.5786 0.7452 0.7452 0.8556 0.5556 0.8556 0.8556 0.7452 0.5796 0.8556 0.7452 0.8556 0.5556 0.5556 0.5796 0.5556 0.5556 0.5786 0.8556 0.7452 0.5556 0.5786 0.5786 0.5796 0.8556 0.5556 0.5786 0.5804 0.5786 0.5786 0.7452 0.7452 0.7452 0.5796 0.5556 0.8556 0.5556 0.8556 0.5786 0.8556 0.5796 0.8556 0.5796 0.8556 0.5796 0.5796 0.5786 0.8556 0.5804 0.5796 0.5804 0.8556 0.8556 0.5556 0.5786 0.5796 0.7452 0.7452 0.5556 0.5796 0.5796 0.5786 0.5796 0.7452 0.5804 0.5804 0.5796 0.7452 0.5804 0.5796 0.5804 0.5796 0.5786 0.5796 0.5804 0.8556 0.5796 0.5804 0.5804 0.5556 0.5556 0.5556 0.8556 0.5796 0.7452 0.5786 0.7452 0.7452 0.5786 0.5556 0.5556 0.5556 0.7452 0.5804 0.5786 0.5796 0.5804 0.5804 0.8556 0.5796 0.8556 0.5786 0.7452 0.5786 0.5786 0.5786 0.7452 0.8556 0.5556 0.8556 0.5804 0.5804 0.5556 0.7452 0.5556 0.8556 0.5556 0.5556 0.5804 0.8556 0.5556 0.8556 0.8556 0.7452 0.5804 0.5786 0.5796 0.5796 0.5556 0.5556 0.5796 0.5556 0.5796 0.5796 0.5556 0.7452 0.8556 0.7452 0.5556 0.5556 0.8556 0.5556 0.5786 0.7452 0.8556 0.5796 0.5796 0.8556 0.5786 0.5786 0.5804 0.7452 0.5796 0.8556 0.5804 0.5804 0.8556 0.7452 0.8556 0.5804 0.5804 0.5804 0.8556 0.8556 0.5786 0.8556 0.5796 0.5804 0.5786 0.8556 0.8556 0.5786 0.5796 0.5804 0.7452 0.5796 0.8556 0.5556 0.8556 0.5786 0.5796 0.5804 0.7452 0.5804 0.5804 0.7452 0.5804 0.5786 0.5556 0.5786 0.5796 0.5804 0.5786 0.5804 0.8556 0.5804 0.5796 0.5796 0.7452 0.5804 0.7452 0.5804 0.5786 0.5796 0.8556 0.5796 0.5796 0.5786 0.5796 0.5804 0.5786 0.5804 0.5786 0.7452 0.5786 0.5796 0.5786 0.7452 0.7452 0.7452 0.5786 0.5804 0.8556 0.5796 0.8556 0.8556 0.8556 0.5804 0.5796 0.5804 0.5556 0.5786 0.8556 0.5804 0.8556 0.5556 0.5804 0.5804 0.8556 0.8556 0.5804 0.5796 0.5556 0.8556 0.5556 0.5786 0.5556 0.5804 0.5804 0.5804 0.5556 0.8556 0.5796 0.7452 0.7452 0.5786 0.5556 0.5556 0.5786 0.8556 0.8556 0.5786 0.5786 0.5786 0.5804 0.5556 0.8556 0.5796 0.5796 0.5804 0.5804 0.5804 0.5804 0.5804 0.7452 0.8556 0.5804 0.5804 0.5556 0.5556 0.7452 0.5804 0.5804 0.8556 0.5796 0.5556 0.8556 0.5804 0.5786 0.7452 0.5556 0.7452 0.5804 0.8556 0.5804 0.5556 0.8556 0.7452 0.7452 0.8556 0.7452 0.5796 0.5804 0.7452 0.5804 0.5786 0.5804 0.5804 0.8556 0.8556 0.5796 0.5804 0.5786 0.7452 0.5556 0.5786 0.8556 0.5804 0.7452 0.5786 0.5556 0.5786 0.5796 0.5796 0.5556 0.5786 0.5796 0.8556 0.5786 0.8556 0.5804 0.5796 0.8556 0.5556 0.5556 0.8556 0.5556 0.5796 0.5556 0.5796 0.8556 0.5804 0.5804 0.8556 0.8556 0.7452 0.5804 0.8556 0.5804 0.5796 0.5786 0.5804 0.8556 0.5796 0.8556 0.8556 0.5804 0.5804 0.5786 0.5556 0.5804 0.5804 0.7452 0.5556 0.5556 0.5786 0.5556 0.5556 0.7452 0.5556 0.5556 0.5796 0.8556 0.8556 0.5804 0.5556 0.5796 0.5804 0.5786 0.8556 0.8556 0.5556 0.8556 0.5786 0.7452 0.5796 0.8556 0.5796 0.8556 0.5556 0.5796 0.5804 0.8556 0.8556 0.8556 0.5804 0.5786 0.5786 0.5786 0.5556 0.5804 0.5786 0.5786 0.5786 0.5786 0.5786 0.7452 0.7452 0.5556 0.7452 0.7452 0.5796 0.5556 0.7452 0.7452 0.5786 0.7452 0.8556 0.5786 0.5804 0.5796 0.7452 0.7452 0.5556 0.5786 0.8556 0.5556 0.5556 0.5796 0.5556 0.5786 0.5804 0.5796 0.5804 0.5786 0.8556 0.5786 0.5804 0.5786 0.5786 0.8556 0.5804 0.8556 0.5804 0.7452 0.5804 0.5796 0.5796 0.5556 0.7452 0.7452 0.8556 0.5786 0.5804 0.5786 0.5796 0.5556 0.5786 0.5556 0.5796 0.5556 0.7452 0.5804 0.5786 0.8556 0.5796 0.5786 0.5786 0.7452 0.5796 0.5556 0.8556 0.5786 0.8556 0.5804 0.5796 0.5786 0.5556 0.7452 0.8556 0.5804 0.5786 0.5556 0.7452 0.5804 0.5786 0.8556 0.5804 0.5804 0.5556 0.7452 0.7452 0.8556 0.5796 0.5556 0.7452 0.7452 0.7452 0.5796 0.5804 0.5786 0.7452 0.5786 0.5786 0.5796 0.7452 0.8556 0.5556 0.8556 0.8556 0.8556 0.5804 0.5796 0.5786 0.5796 0.5556 0.7452 0.5796 0.5796 0.5804 0.5786 0.5556 0.5556 0.5804 0.7452 0.5556 0.8556 0.8556 0.8556 0.5804 0.5796 0.8556 0.5556 0.5786 0.7452 0.5786 0.5786 0.8556 0.5556 0.5796 0.5786 0.5796 0.8556 0.5796 0.5556 0.5786 0.5786 0.5786 0.5796 0.8556 0.5556 0.8556 0.8556 0.8556 0.5556 0.5786 0.5786 0.5556 0.7452 0.5786 0.5804 0.8556 0.5556 0.5786 0.5556 0.5796 0.8556 0.8556 0.8556 0.7452 0.5556 0.5556 0.5556 0.5786 0.5804 0.5556 0.5804 0.5556 0.5786 0.5786 0.5804 0.5786 0.5804 0.5556 0.5556 0.5556 0.5786 0.5804 0.5556 0.5804 0.7452 0.8556 0.8556 0.8556 0.5786 0.7452 0.5556 0.8556 0.5796 0.5556 0.5804 0.5556 0.5796 0.8556 0.7452 0.5796 0.5796 0.7452 0.5804 0.5556 0.5796 0.8556 0.5786 0.5796 0.5786 0.5556 0.5786 0.7452 0.7452 0.5804 0.5796 0.5804 0.8556 0.5796 0.5804 0.5804 0.5804 0.5786 0.5804 0.5796 0.8556 0.5796 0.7452 0.5786 0.5804 0.5786 0.5796 0.7452 0.5796 0.5804 0.7452 0.5804 0.5796 0.5556 0.8556 0.5786 0.5556 0.5796 0.5786 0.5796 0.5786 0.5796 0.5786 0.5556 0.8556 0.8556 0.5786 0.5786 0.5556 0.5804 0.5804 0.5796 0.5804 0.5804 0.8556 0.7452 0.5796 0.5796 0.5786 0.8556 0.5556 0.7452 0.7452 0.5804 0.5804 0.5556 0.7452 0.5796 0.5804 0.7452 0.5786 0.7452 0.5556 0.7452 0.5804 0.5796 0.5786 0.5556 0.7452 0.5556 0.5804 0.5796 0.5796 0.5556 0.5796 0.7452 0.5796 0.5796 0.7452 0.5804 0.5556 0.5556 0.5556 0.5796 0.5804 0.5804 0.8556 0.5796 0.5796 0.5796 0.5786 0.5786 0.5556 0.5804 0.5796 0.5804 0.5786 0.8556 0.5786 0.8556 0.5556 0.5796 0.8556 0.5796 0.5796 0.5786 0.5804 0.5804 0.7452 0.5556 0.5796 0.8556 0.7452 0.5786 0.5786 0.5786 0.5796 0.5796 0.5804 0.5796 0.5556 0.5556 0.8556 0.5556 0.5804 0.5556 0.7452 0.5556 0.5556 0.5796 0.5786 0.5796 0.5786 0.5556 0.8556 0.5804 0.5556 0.5556 0.7452 0.7452 0.8556 0.5796 0.5796 0.5804 0.5786 0.5796 0.7452 0.7452 0.5796 0.5556 0.8556 0.5804 0.8556 0.5786 0.5804 0.7452 0.7452 0.7452 0.8556 0.5786 0.5796 0.5786 0.5786 0.5556 0.5796 0.7452 0.5786 0.5804 0.7452 0.8556 0.5556 0.5796 0.5804 0.5786 0.8556 0.7452 0.7452 0.7452 0.5796 0.8556 0.7452 0.7452 0.5786 0.5786 0.5796 0.5556 0.5556 0.5804 0.5556 0.5556 0.5804 0.5804 0.5556 0.5556 0.5786 0.5556 0.5786 0.5796 0.8556 0.8556 0.5804 0.5556 0.7452 0.5556 0.8556 0.5796 0.5796 0.5796 0.5804 0.5796 0.7452 0.8556 0.7452 0.5804 0.5786 0.5556 0.5556 0.5786 0.5796 0.5804 0.5786 0.8556 0.7452 0.5556 0.5556 0.5804 0.5804 0.8556 0.8556 0.5796 0.5556 0.5556 0.5786 0.5556 0.7452 0.7452 0.8556 0.5796 0.5796 0.5796 0.8556 0.5556 0.5556 0.7452" HIT_INDICES="959 4894 5913 7073 9284 15801 17230 22591 24053 24442 28049 28220 30104 30995 36752 49739" ES_PROFILE="-0.0162 -0.0827 0.8408 0.8556 0.8301 0.7240 0.7033 0.6145 0.5912 0.5860 0.5253 0.5228 0.4909 0.4759 0.3786 0.1589" RANK_AT_ES="7073.0000" RANK_SCORE_AT_ES="10.5628"/>
  <DTG RANKED_LIST="fpkm.rnk" TEMPLATE="sample.cls" GENESET="gene_sets.gmt#LAMELLIPODIUM(GO:0030027)" ES="0.8039" NES="1.3171" NP="0.0000" FDR="0.5861" FWER="0.3250" RND_ES="0.7366 0.5126 0.5126 0.5558 0.5558 0.8039 0.5558 0.8039 0.5482 0.8039 0.7366 0.8039 0.8039 0.8039 0.5558 0.5482 0.5126 0.5126 0.5126 0.5089 0.5089 0.5126 0.8039 0.5126 0.5089 0.8039 0.8039 0.5089 0.5558 0.8039 0.5482 0.5558 0.7366 0.8039 0.7366 0.5089 0.8039 0.5558 0.5089 0.5089 0.5482 0.5482 0.5089 0.8039 0.5482 0.8039 0.5089 0.5126 0.8039 0.5482 0.8039 0.7366 0.5558 0.5089 0.5126 0.8039 0.8039 0.5089 0.5126 0.5558 0.5558 0.8039 0.5089 0.7366 0.5089 0.5558 0.7366 0.5126 0.5482 0.7366 0.5089 0.5558 0.5482 0.8039 0.8039 0.5126 0.7366 0.7366 0.5558 0.5558 0.5482 0.8039 0.5126 0.5126 0.5089 0.7366 0.5089 0.5089 0.5089 0.5482 0.7366 0.5558 0.7366 0.5558 0.5482 0.8039 0.5089 0.5126 0.7366 0.5482 0.5482 0.8039 0.5126 0.7366 0.5558 0.7366 0.5482 0.8039 0.5126 0.7366 0.8039 0.7366 0.8039 0.8039 0.7366 0.5558 0.5558 0.5126 0.5482 0.5089 0.5558 0.8039 0.8039 0.8039 0.8039 0.5482 0.5089 0.8039 0.5089 0.5558 0.8039 0.7366 0.5089 0.5089 0.5089 0.5089 0.5558 0.7366 0.7366 0.8039 0.5482 0.8039 0.8039 0.7366 0.5089 0.8039 0.7366 0.8039 0.5482 0.5482 0.5089 0.5482 0.5482 0.5558 0.8039 0.7366 0.5482 0.5558 0.5558 0.5089 0.8039 0.5482 0.5558 0.5126 0.5558 0.5558 0.7366 0.7366 0.7366 0.5089 0.5482 0.8039 0.5482 0.8039 0.5558 0.8039 0.5089 0.8039 0.5089 0.8039 0.5089 0.5089 0.5558 0.8039 0.5126 0.5089 0.5126 0.8039 0.8039 0.5482 0.5558 0.5089 0.7366 0.7366 0.5482 0.5089 0.5089 0.5558 0.5089 0.7366 0.5126 0.5126 0.5089 0.7366 0.5126 0.5089 0.5126 0.5089 0.5558 0.5089 0.5126 0.8039 0.5089 0.5126 0.5126 0.5482 0.5482 0.5482 0.8039 0.5089 0.7366 0.5558 0.7366 0.7366 0.5558 0.5482 0.5482 0.5482 0.7366 0.5126 0.5558 0.5089 0.5126 0.5126 0.8039 0.5089 0.8039 0.5558 0.7366 0.5558 0.5558 0.5558 0.7366 0.8039 0.5482 0.8039 0.5126 0.5126 0.5482 0.7366 0.5482 0.8039 0.5482 0.5482 0.5126 0.8039 0.5482 0.8039 0.8039 0.7366 0.5126 0.5558 0.5089 0.5089 0.5482 0.5482 0.5089 0.5482 0.5089 0.5089 0.5482 0.7366 0.8039 0.7366 0.5482 0.5482 0.8039 0.5482 0.5558 0.7366 0.8039 0.5089 0.5089 0.8039 0.5558 0.5558 0.5126 0.7366 0.5089 0.8039 0.5126 0.5126 0.8039 0.7366 0.8039 0.5126 0.5126 0.5126 0.8039 0.8039 0.5558 0.8039 0.5089 0.5126 0.5558 0.8039 0.8039 0.5558 0.5089 0.5126 0.7366 0.5089 0.8039 0.5482 0.8039 0.5558 0.5089 0.5126 0.7366 0.5126 0.5126 0.7366 0.5126 0.5558 0.5482 0.5558 0.5089 0.5126 0.5558 0.5126 0.8039 0.5126 0.5089 0.5089 0.7366 0.5126 0.7366 0.5126 0.5558 0.5089 0.8039 0.5089 0.5089 0.5558 0.5089 0.5126 0.5558 0.5126 0.5558 0.7366 0.5558 0.5089 0.5558 0.7366 0.7366 0.7366 0.5558 0.5126 0.8039 0.5089 0.8039 0.8039 0.8039 0.5126 0.5089 0.5126 0.5482 0.5558 0.8039 0.5126 0.8039 0.5482 0.5126 0.5126 0.8039 0.8039 0.5126 0.5089 0.5482 0.8039 0.5482 0.5558 0.5482 0.5126 0.5126 0.5126 0.5482 0.8039 0.5089 0.7366 0.7366 0.5558 0.5482 0.5482 0.5558 0.8039 0.8039 0.5558 0.5558 0.5558 0.5126 0.5482 0.8039 0.5089 0.5089 0.5126 0.5126 0.5126 0.5126 0.5126 0.7366 0.8039 0.5126 0.5126 0.5482 0.5482 0.7366 0.5126 0.5126 0.8039 0.5089 0.5482 0.8039 0.5126 0.5558 0.7366 0.5482 0.7366 0.5126 0.8039 0.5126 0.5482 0.8039 0.7366 0.7366 0.8039 0.7366 0.5089 0.5126 0.7366 0.5126 0.5558 0.5126 0.5126 0.8039 0.8039 0.5089 0.5126 0.5558 0.7366 0.5482 0.5558 0.8039 0.5126 0.7366 0.5558 0.5482 0.5558 0.5089 0.5089 0.5482 0.5558 0.5089 0.8039 0.5558 0.8039 0.5126 0.5089 0.8039 0.5482 0.5482 0.8039 0.5482 0.5089 0.5482 0.5089 0.8039 0.5126 0.5126 0.8039 0.8039 0.7366 0.5126 0.8039 0.5126 0.5089 0.5558 0.5126 0.8039 0.5089 0.8039 0.8039 0.5126 0.5126 0.5558 0.5482 0.5126 0.5126 0.7366 0.5482 0.5482 0.5558 0.5482 0.5482 0.7366 0.5482 0.5482 0.5089 0.8039 0.8039 0.5126 0.5482 0.5089 0.5126 0.5558 0.8039 0.8039 0.5482 0.8039 0.5558 0.7366 0.5089 0.8039 0.5089 0.8039 0.5482 0.5089 0.5126 0.8039 0.8039 0.8039 0.5126 0.5558 0.5558 0.5558 0.5482 0.5126 0.5558 0.5558 0.5558 0.5558 0.5558 0.7366 0.7366 0.5482 0.7366 0.7366 0.5089 0.5482 0.7366 0.7366 0.5558 0.7366 0.8039 0.5558 0.5126 0.5089 0.7366 0.7366 0.5482 0.5558 0.8039 0.5482 0.5482 0.5089 0.5482 0.5558 0.5126 0.5089 0.5126 0.5558 0.8039 0.5558 0.5126 0.5558 0.5558 0.8039 0.5126 0.8039 0.5126 0.7366 0.5126 0.5089 0.5089 0.5482 0.7366 0.7366 0.8039 0.5558 0.5126 0.5558 0.5089 0.5482 0.5558 0.5482 0.5089 0.5482 0.7366 0.5126 0.5558 0.8039 0.5089 0.5558 0.5558 0.7366 0.5089 0.5482 0.8039 0.5558 0.8039 0.5126 0.5089 0.5558 0.5482 0.7366 0.8039 0.5126 0.5558 0.5482 0.7366 0.5126 0.5558 0.8039 0.5126 0.5126 0.5482 0.7366 0.7366 0.8039 0.5089 0.5482 0.7366 0.7366 0.7366 0.5089 0.5126 0.5558 0.7366 0.5558 0.5558 0.5089 0.7366 0.8039 0.5482 0.8039 0.8039 0.8039 0.5126 0.5089 0.5558 0.5089 0.5482 0.7366 0.5089 0.5089 0.5126 0.5558 0.5482 0.5482 0.5126 0.7366 0.5482 0.8039 0.8039 0.8039 0.5126 0.5089 0.8039 0.5482 0.5558 0.7366 0.5558 0.5558 0.8039 0.5482 0.5089 0.5558 0.5089 0.8039 0.5089 0.5482 0.5558 0.5558 0.5558 0.5089 0.8039 0.5482 0.8039 0.8039 0.8039 0.5482 0.5558 0.5558 0.5482 0.7366 0.5558 0.5126 0.8039 0.5482 0.5558 0.5482 0.5089 0.8039 0.8039 0.8039 0.7366 0.5482 0.5482 0.5482 0.5558 0.5126 0.5482 0.5126 0.5482 0.5558 0.5558 0.5126 0.5558 0.5126 0.5482 0.5482 0.5482 0.5558 0.5126 0.5482 0.5126 0.7366 0.8039 0.8039 0.8039 0.5558 0.7366 0.5482 0.8039 0.5089 0.5482 0.5126 0.5482 0.5089 0.8039 0.7366 0.5089 0.5089 0.7366 0.5126 0.5482 0.5089 0.8039 0.5558 0.5089 0.5558 0.5482 0.5558 0.7366 0.7366 0.5126 0.5089 0.5126 0.8039 0.5089 0.5126 0.5126 0.5126 0.5558 0.5126 0.5089 0.8039 0.5089 0.7366 0.5558 0.5126 0.5558 0.5089 0.7366 0.5089 0.5126 0.7366 0.5126 0.5089 0.5482 0.8039 0.5558 0.5482 0.5089 0.5558 0.5089 0.5558 0.5089 0.5558 0.5482 0.8039 0.8039 0.5558 0.5558 0.5482 0.5126 0.5126 0.5089 0.5126 0.5126 0.8039 0.7366 0.5089 0.5089 0.5558 0.8039 0.5482 0.7366 0.7366 0.5126 0.5126 0.5482 0.7366 0.5089 0.5126 0.7366 0.5558 0.7366 0.5482 0.7366 0.5126 0.5089 0.5558 0.5482 0.7366 0.5482 0.5126 0.5089 0.5089 0.5482 0.5089 0.7366 0.5089 0.5089 0.7366 0.5126 0.5482 0.5482 0.5482 0.5089 0.5126 0.5126 0.8039 0.5089 0.5089 0.5089 0.5558 0.5558 0.5482 0.5126 0.5089 0.5126 0.5558 0.8039 0.5558 0.8039 0.5482 0.5089 0.8039 0.5089 0.5089 0.5558 0.5126 0.5126 0.7366 0.5482 0.5089 0.8039 0.7366 0.5558 0.5558 0.5558 0.5089 0.5089 0.5126 0.5089 0.5482 0.5482 0.8039 0.5482 0.5126 0.5482 0.7366 0.5482 0.5482 0.5089 0.5558 0.5089 0.5558 0.5482 0.8039 0.5126 0.5482 0.5482 0.7366 0.7366 0.8039 0.5089 0.5089 0.5126 0.5558 0.5089 0.7366 0.7366 0.5089 0.5482 0.8039 0.5126 0.8039 0.5558 0.5126 0.7366 0.7366 0.7366 0.8039 0.5558 0.5089 0.5558 0.5558 0.5482 0.5089 0.7366 0.5558 0.5126 0.7366 0.8039 0.5482 0.5089 0.5126 0.5558 0.8039 0.7366 0.7366 0.7366 0.5089 0.8039 0.7366 0.7366 0.5558 0.5558 0.5089 0.5482 0.5482 0.5126 0.5482 0.5482 0.5126 0.5126 0.5482 0.5482 0.5558 0.5482 0.5558 0.5089 0.8039 0.8039 0.5126 0.5482 0.7366 0.5482 0.8039 0.5089 0.5089 0.5089 0.5126 0.5089 0.7366 0.8039 0.7366 0.5126 0.5558 0.5482 0.5482 0.5558 0.5089 0.5126 0.5558 0.8039 0.7366 0.5482 0.5482 0.5126 0.5126 0.8039 0.8039 0.5089 0.5482 0.5482 0.5558 0.5482 0.7366 0.7366 0.8039 0.5089 0.5089 0.5089 0.8039 0.5482 0.5482 0.7366" HIT_INDICES="4309 5489 5856 5877 5906 5927 5941 5949 5952 6054 6098 6248 6333 6353 6535 6607 6799 6887 7039 7155 7292 7810 7898 7921 7951 8030 8072 8112 8249 8605 8666 8712 9031 9336 9358 9395 9402 9446 9513 9919 9926 10111 10143 10208 10518 10815 10939 11321 11600 11742 11804 11904 12327 12447 12540 13079 13330 13355 13496 13638 13649 13873 13990 14175 14299 14843 15180 15300 15684 15784 15936 16107 16246 16305 16371 16812 17050 17118 17248 17464 17569 17777 17948 17957 18003 18098 18275 18531 18659 18747 18916 18918 18981 19005 19035 19066 19253 19614 19704 20063 20217 20283 20386 20653 20808 20968 20970 21005 21044 21314 21418 21502 21573 21717 21802 21923 22154 22456 22864 22895 22952 22953 23232 23273 23310 23567 23696 23746 23748 23974 24007 24038 24081 24090 24157 24255 24256 24481 24555 24750 24752 25080 25107 25121 25385 25533 25554 25558 25649 25657 25687 25902 26247 26275 26409 26708 26802 26934 27256 27318 27409 27577 27657 27704 27769 27923 27968 28010 28049 28203 28204 28572 28613 28981 29036 29119 29336 29431 29560 30885 31551 31906 35785 43109 45332 49446 55974" ES_PROFILE="-0.0731 -0.0931 0.1458 0.3019 0.4108 0.4988 0.5735 0.6382 0.7012 0.7305 0.7546 0.7663 0.7757 0.7857 0.7897 0.7947 0.7964 0.7994 0.8008 0.8024 0.8032 0.7967 0.7973 0.7991 0.8006 0.8013 0.8026 0.8039 0.8034 0.7990 0.7995 0.8003 0.7963 0.7924 0.7933 0.7940 0.7951 0.7956 0.7957 0.7900 0.7909 0.7889 0.7894 0.7893 0.7851 0.7809 0.7798 0.7741 0.7702 0.7686 0.7683 0.7674 0.7610 0.7596 0.7588 0.7503 0.7466 0.7468 0.7451 0.7433 0.7437 0.7405 0.7391 0.7365 0.7350 0.7263 0.7210 0.7195 0.7135 0.7122 0.7101 0.7077 0.7058 0.7052 0.7045 0.6975 0.6938 0.6931 0.6913 0.6880 0.6866 0.6835 0.6809 0.6811 0.6807 0.6795 0.6768 0.6728 0.6710 0.6698 0.6673 0.6676 0.6669 0.6668 0.6666 0.6664 0.6635 0.6577 0.6565 0.6507 0.6484 0.6475 0.6461 0.6418 0.6395 0.6370 0.6372 0.6369 0.6365 0.6322 0.6307 0.6295 0.6285 0.6263 0.6251 0.6233 0.6196 0.6147 0.6080 0.6077 0.6069 0.6071 0.6026 0.6021 0.6016 0.5975 0.5955 0.5948 0.5949 0.5913 0.5909 0.5905 0.5900 0.5900 0.5890 0.5876 0.5877 0.5840 0.5829 0.5798 0.5799 0.5745 0.5742 0.5741 0.5698 0.5674 0.5671 0.5672 0.5658 0.5658 0.5654 0.5619 0.5561 0.5558 0.5536 0.5486 0.5472 0.5450 0.5396 0.5387 0.5372 0.5344 0.5331 0.5324 0.5314 0.5288 0.5281 0.5275 0.5268 0.5243 0.5243 0.5181 0.5175 0.5113 0.5104 0.5090 0.5053 0.5037 0.5016 0.4791 0.4678 0.4618 0.3960 0.2718 0.2341 0.1643 0.0536" RANK_AT_ES="8112.0000" RANK_SCORE_AT_ES="5.4085"/>
  <DTG RANKED_LIST="fpkm.rnk" TEMPLATE="sample.cls" GENESET="gene_sets.gmt#NEURONAL_STEM_CELL_POPULATION_MAINTENANCE(GO:0097150)" ES="0.8460" NES="1.3172" NP="0.0000" FDR="0.5863" FWER="0.3250" RND_ES="0.6087 0.5870 0.5870 0.5943 0.5943 0.8460 0.5943 0.8460 0.6049 0.8460 0.6087 0.8460 0.8460 0.8460 0.5943 0.6049 0.5870 0.5870 0.5870 0.5890 0.5890 0.5870 0.8460 0.5870 0.5890 0.8460 0.8460 0.5890 0.5943 0.8460 0.6049 0.5943 0.6087 0.8460 0.6087 0.5890 0.8460 0.5943 0.5890 0.5890 0.6049 0.6049 0.5890 0.8460 0.6049 0.8460 0.5890 0.5870 0.8460 0.6049 0.8460 0.6087 0.5943 0.5890 0.5870 0.8460 0.8460 0.5890 0.5870 0.5943 0.5943 0.8460 0.5890 0.6087 0.5890 0.5943 0.6087 0.5870 0.6049 0.6087 0.5890 0.5943 0.6049 0.8460 0.8460 0.5870 0.6087 0.6087 0.5943 0.5943 0.6049 0.8460 0.5870 0.5870 0.5890 0.6087 0.5890 0.5890 0.5890 0.6049 0.6087 0.5943 0.6087 0.5943 0.6049 0.8460 0.5890 0.5870 0.6087 0.6049 0.6049 0.8460 0.5870 0.6087 0.5943 0.6087 0.6049 0.8460 0.5870 0.6087 0.8460 0.6087 0.8460 0.8460 0.6087 0.5943 0.5943 0.5870 0.6049 0.5890 0.5943 0.8460 0.8460 0.8460 0.8460 0.6049 0.5890 0.8460 0.5890 0.5943 0.8460 0.6087 0.5890 0.5890 0.5890 0.5890 0.5943 0.6087 0.6087 0.8460 0.6049 0.8460 0.8460 0.6087 0.5890 0.8460 0.6087 0.8460 0.6049 0.6049 0.5890 0.6049 0.6049 0.5943 0.8460 0.6087 0.6049 0.5943 0.5943 0.5890 0.8460 0.6049 0.5943 0.5870 0.5943 0.5943 0.6087 0.6087 0.6087 0.5890 0.6049 0.8460 0.6049 0.8460 0.5943 0.8460 0.5890 0.8460 0.5890 0.8460 0.5890 0.5890 0.5943 0.8460 0.5870 0.5890 0.5870 0.8460 0.8460 0.6049 0.5943 0.5890 0.6087 0.6087 0.6049 0.5890 0.5890 0.5943 0.5890 0.6087 0.5870 0.5870 0.5890 0.6087 0.5870 0.5890 0.5870 0.5890 0.5943 0.5890 0.5870 0.8460 0.5890 0.5870 0.5870 0.6049 0.6049 0.6049 0.8460 0.5890 0.6087 0.5943 0.6087 0.6087 0.5943 0.6049 0.6049 0.6049 0.6087 0.5870 0.5943 0.5890 0.5870 0.5870 0.8460 0.5890 0.8460 0.5943 0.6087 0.5943 0.5943 0.5943 0.6087 0.8460 0.6049 0.8460 0.5870 0.5870 0.6049 0.6087 0.6049 0.8460 0.6049 0.6049 0.5870 0.8460 0.6049 0.8460 0.8460 0.6087 0.5870 0.5943 0.5890 0.5890 0.6049 0.6049 0.5890 0.6049 0.5890 0.5890 0.6049 0.6087 0.8460 0.6087 0.6049 0.6049 0.8460 0.6049 0.5943 0.6087 0.8460 0.5890 0.5890 0.8460 0.5943 0.5943 0.5870 0.6087 0.5890 0.8460 0.5870 0.5870 0.8460 0.6087 0.8460 0.5870 0.5870 0.5870 0.8460 0.8460 0.5943 0.8460 0.5890 0.5870 0.5943 0.8460 0.8460 0.5943 0.5890 0.5870 0.6087 0.5890 0.8460 0.6049 0.8460 0.5943 0.5890 0.5870 0.6087 0.5870 0.5870 0.6087 0.5870 0.5943 0.6049 0.5943 0.5890 0.5870 0.5943 0.5870 0.8460 0.5870 0.5890 0.5890 0.6087 0.5870 0.6087 0.5870 0.5943 0.5890 0.8460 0.5890 0.5890 0.5943 0.5890 0.5870 0.5943 0.5870 0.5943 0.6087 0.5943 0.5890 0.5943 0.6087 0.6087 0.6087 0.5943 0.5870 0.8460 0.5890 0.8460 0.8460 0.8460 0.5870 0.5890 0.5870 0.6049 0.5943 0.8460 0.5870 0.8460 0.6049 0.5870 0.5870 0.8460 0.8460 0.5870 0.5890 0.6049 0.8460 0.6049 0.5943 0.6049 0.5870 0.5870 0.5870 0.6049 0.8460 0.5890 0.6087 0.6087 0.5943 0.6049 0.6049 0.5943 0.8460 0.8460 0.5943 0.5943 0.5943 0.5870 0.6049 0.8460 0.5890 0.5890 0.5870 0.5870 0.5870 0.5870 0.5870 0.6087 0.8460 0.5870 0.5870 0.6049 0.6049 0.6087 0.5870 0.5870 0.8460 0.5890 0.6049 0.8460 0.5870 0.5943 0.6087 0.6049 0.6087 0.5870 0.8460 0.5870 0.6049 0.8460 0.6087 0.6087 0.8460 0.6087 0.5890 0.5870 0.6087 0.5870 0.5943 0.5870 0.5870 0.8460 0.8460 0.5890 0.5870 0.5943 0.6087 0.6049 0.5943 0.8460 0.5870 0.6087 0.5943 0.6049 0.5943 0.5890 0.5890 0.6049 0.5943 0.5890 0.8460 0.5943 0.8460 0.5870 0.5890 0.8460 0.6049 0.6049 0.8460 0.6049 0.5890 0.6049 0.5890 0.8460 0.5870 0.5870 0.8460 0.8460 0.6087 0.5870 0.8460 0.5870 0.5890 0.5943 0.5870 0.8460 0.5890 0.8460 0.8460 0.5870 0.5870 0.5943 0.6049 0.5870 0.5870 0.6087 0.6049 0.6049 0.5943 0.6049 0.6049 0.6087 0.6049 0.6049 0.5890 0.8460 0.8460 0.5870 0.6049 0.5890 0.5870 0.5943 0.8460 0.8460 0.6049 0.8460 0.5943 0.6087 0.5890 0.8460 0.5890 0.8460 0.6049 0.5890 0.5870 0.8460 0.8460 0.8460 0.5870 0.5943 0.5943 0.5943 0.6049 0.5870 0.5943 0.5943 0.5943 0.5943 0.5943 0.6087 0.6087 0.6049 0.6087 0.6087 0.5890 0.6049 0.6087 0.6087 0.5943 0.6087 0.8460 0.5943 0.5870 0.5890 0.6087 0.6087 0.6049 0.5943 0.8460 0.6049 0.6049 0.5890 0.6049 0.5943 0.5870 0.5890 0.5870 0.5943 0.8460 0.5943 0.5870 0.5943 0.5943 0.8460 0.5870 0.8460 0.5870 0.6087 0.5870 0.5890 0.5890 0.6049 0.6087 0.6087 0.8460 0.5943 0.5870 0.5943 0.5890 0.6049 0.5943 0.6049 0.5890 0.6049 0.6087 0.5870 0.5943 0.8460 0.5890 0.5943 0.5943 0.6087 0.5890 0.6049 0.8460 0.5943 0.8460 0.5870 0.5890 0.5943 0.6049 0.6087 0.8460 0.5870 0.5943 0.6049 0.6087 0.5870 0.5943 0.8460 0.5870 0.5870 0.6049 0.6087 0.6087 0.8460 0.5890 0.6049 0.6087 0.6087 0.6087 0.5890 0.5870 0.5943 0.6087 0.5943 0.5943 0.5890 0.6087 0.8460 0.6049 0.8460 0.8460 0.8460 0.5870 0.5890 0.5943 0.5890 0.6049 0.6087 0.5890 0.5890 0.5870 0.5943 0.6049 0.6049 0.5870 0.6087 0.6049 0.8460 0.8460 0.8460 0.5870 0.5890 0.8460 0.6049 0.5943 0.6087 0.5943 0.5943 0.8460 0.6049 0.5890 0.5943 0.5890 0.8460 0.5890 0.6049 0.5943 0.5943 0.5943 0.5890 0.8460 0.6049 0.8460 0.8460 0.8460 0.6049 0.5943 0.5943 0.6049 0.6087 0.5943 0.5870 0.8460 0.6049 0.5943 0.6049 0.5890 0.8460 0.8460 0.8460 0.6087 0.6049 0.6049 0.6049 0.5943 0.5870 0.6049 0.5870 0.6049 0.5943 0.5943 0.5870 0.5943 0.5870 0.6049 0.6049 0.6049 0.5943 0.5870 0.6049 0.5870 0.6087 0.8460 0.8460 0.8460 0.5943 0.6087 0.6049 0.8460 0.5890 0.6049 0.5870 0.6049 0.5890 0.8460 0.6087 0.5890 0.5890 0.6087 0.5870 0.6049 0.5890 0.8460 0.5943 0.5890 0.5943 0.6049 0.5943 0.6087 0.6087 0.5870 0.5890 0.5870 0.8460 0.5890 0.5870 0.5870 0.5870 0.5943 0.5870 0.5890 0.8460 0.5890 0.6087 0.5943 0.5870 0.5943 0.5890 0.6087 0.5890 0.5870 0.6087 0.5870 0.5890 0.6049 0.8460 0.5943 0.6049 0.5890 0.5943 0.5890 0.5943 0.5890 0.5943 0.6049 0.8460 0.8460 0.5943 0.5943 0.6049 0.5870 0.5870 0.5890 0.5870 0.5870 0.8460 0.6087 0.5890 0.5890 0.5943 0.8460 0.6049 0.6087 0.6087 0.5870 0.5870 0.6049 0.6087 0.5890 0.5870 0.6087 0.5943 0.6087 0.6049 0.6087 0.5870 0.5890 0.5943 0.6049 0.6087 0.6049 0.5870 0.5890 0.5890 0.6049 0.5890 0.6087 0.5890 0.5890 0.6087 0.5870 0.6049 0.6049 0.6049 0.5890 0.5870 0.5870 0.8460 0.5890 0.5890 0.5890 0.5943 0.5943 0.6049 0.5870 0.5890 0.5870 0.5943 0.8460 0.5943 0.8460 0.6049 0.5890 0.8460 0.5890 0.5890 0.5943 0.5870 0.5870 0.6087 0.6049 0.5890 0.8460 0.6087 0.5943 0.5943 0.5943 0.5890 0.5890 0.5870 0.5890 0.6049 0.6049 0.8460 0.6049 0.5870 0.6049 0.6087 0.6049 0.6049 0.5890 0.5943 0.5890 0.5943 0.6049 0.8460 0.5870 0.6049 0.6049 0.6087 0.6087 0.8460 0.5890 0.5890 0.5870 0.5943 0.5890 0.6087 0.6087 0.5890 0.6049 0.8460 0.5870 0.8460 0.5943 0.5870 0.6087 0.6087 0.6087 0.8460 0.5943 0.5890 0.5943 0.5943 0.6049 0.5890 0.6087 0.5943 0.5870 0.6087 0.8460 0.6049 0.5890 0.5870 0.5943 0.8460 0.6087 0.6087 0.6087 0.5890 0.8460 0.6087 0.6087 0.5943 0.5943 0.5890 0.6049 0.6049 0.5870 0.6049 0.6049 0.5870 0.5870 0.6049 0.6049 0.5943 0.6049 0.5943 0.5890 0.8460 0.8460 0.5870 0.6049 0.6087 0.6049 0.8460 0.5890 0.5890 0.5890 0.5870 0.5890 0.6087 0.8460 0.6087 0.5870 0.5943 0.6049 0.6049 0.5943 0.5890 0.5870 0.5943 0.8460 0.6087 0.6049 0.6049 0.5870 0.5870 0.8460 0.8460 0.5890 0.6049 0.6049 0.5943 0.6049 0.6087 0.6087 0.8460 0.5890 0.5890 0.5890 0.8460 0.6049 0.6049 0.6087" HIT_INDICES="1240 4531 5906 5941 8417 8659 9332 9405 9914 13006 13376 16843 16941 17673 19286 19944 21460 25371 26817 26855 55924 56299" ES_PROFILE="-0.0210 -0.0766 0.4619 0.8460 0.8129 0.8170 0.8122 0.8174 0.8144 0.7654 0.7623 0.7057 0.7061 0.6956 0.6699 0.6602 0.6358 0.5703 0.5462 0.5460 0.0543 0.0480" RANK_AT_ES="5941.0000" RANK_SCORE_AT_ES="208.8133"/>
  <DTG RANKED_LIST="fpkm.rnk" TEMPLATE="sample.cls" GENESET="gene_sets.gmt#KINESIN_BINDING(GO:0019894)" ES="0.8005" NES="1.3172" NP="0.0000" FDR="0.5865" FWER="0.3250" RND_ES="0.6827 0.5303 0.5303 0.5433 0.5433 0.8005 0.5433 0.8005 0.5551 0.8005 0.6827 0.8005 0.8005 0.8005 0.5433 0.5551 0.5303 0.5303 0.5303 0.5295 0.5295 0.5303 0.8005 0.5303 0.5295 0.8005 0.8005 0.5295 0.5433 0.8005 0.5551 0.5433 0.6827 0.8005 0.6827 0.5295 0.8005 0.5433 0.5295 0.5295 0.5551 0.5551 0.5295 0.8005 0.5551 0.8005 0.5295 0.5303 0.8005 0.5551 0.8005 0.6827 0.5433 0.5295 0.5303 0.8005 0.8005 0.5295 0.5303 0.5433 0.5433 0.8005 0.5295 0.6827 0.5295 0.5433 0.6827 0.5303 0.5551 0.6827 0.5295 0.5433 0.5551 0.8005 0.8005 0.5303 0.6827 0.6827 0.5433 0.5433 0.5551 0.8005 0.5303 0.5303 0.5295 0.6827 0.5295 0.5295 0.5295 0.5551 0.6827 0.5433 0.6827 0.5433 0.5551 0.8005 0.5295 0.5303 0.6827 0.5551 0.5551 0.8005 0.5303 0.6827 0.5433 0.6827 0.5551 0.8005 0.5303 0.6827 0.8005 0.6827 0.8005 0.8005 0.6827 0.5433 0.5433 0.5303 0.5551 0.5295 0.5433 0.8005 0.8005 0.8005 0.8005 0.5551 0.5295 0.8005 0.5295 0.5433 0.8005 0.6827 0.5295 0.5295 0.5295 0.5295 0.5433 0.6827 0.6827 0.8005 0.5551 0.8005 0.8005 0.6827 0.5295 0.8005 0.6827 0.8005 0.5551 0.5551 0.5295 0.5551 0.5551 0.5433 0.8005 0.6827 0.5551 0.5433 0.5433 0.5295 0.8005 0.5551 0.5433 0.5303 0.5433 0.5433 0.6827 0.6827 0.6827 0.5295 0.5551 0.8005 0.5551 0.8005 0.5433 0.8005 0.5295 0.8005 0.5295 0.8005 0.5295 0.5295 0.5433 0.8005 0.5303 0.5295 0.5303 0.8005 0.8005 0.5551 0.5433 0.5295 0.6827 0.6827 0.5551 0.5295 0.5295 0.5433 0.5295 0.6827 0.5303 0.5303 0.5295 0.6827 0.5303 0.5295 0.5303 0.5295 0.5433 0.5295 0.5303 0.8005 0.5295 0.5303 0.5303 0.5551 0.5551 0.5551 0.8005 0.5295 0.6827 0.5433 0.6827 0.6827 0.5433 0.5551 0.5551 0.5551 0.6827 0.5303 0.5433 0.5295 0.5303 0.5303 0.8005 0.5295 0.8005 0.5433 0.6827 0.5433 0.5433 0.5433 0.6827 0.8005 0.5551 0.8005 0.5303 0.5303 0.5551 0.6827 0.5551 0.8005 0.5551 0.5551 0.5303 0.8005 0.5551 0.8005 0.8005 0.6827 0.5303 0.5433 0.5295 0.5295 0.5551 0.5551 0.5295 0.5551 0.5295 0.5295 0.5551 0.6827 0.8005 0.6827 0.5551 0.5551 0.8005 0.5551 0.5433 0.6827 0.8005 0.5295 0.5295 0.8005 0.5433 0.5433 0.5303 0.6827 0.5295 0.8005 0.5303 0.5303 0.8005 0.6827 0.8005 0.5303 0.5303 0.5303 0.8005 0.8005 0.5433 0.8005 0.5295 0.5303 0.5433 0.8005 0.8005 0.5433 0.5295 0.5303 0.6827 0.5295 0.8005 0.5551 0.8005 0.5433 0.5295 0.5303 0.6827 0.5303 0.5303 0.6827 0.5303 0.5433 0.5551 0.5433 0.5295 0.5303 0.5433 0.5303 0.8005 0.5303 0.5295 0.5295 0.6827 0.5303 0.6827 0.5303 0.5433 0.5295 0.8005 0.5295 0.5295 0.5433 0.5295 0.5303 0.5433 0.5303 0.5433 0.6827 0.5433 0.5295 0.5433 0.6827 0.6827 0.6827 0.5433 0.5303 0.8005 0.5295 0.8005 0.8005 0.8005 0.5303 0.5295 0.5303 0.5551 0.5433 0.8005 0.5303 0.8005 0.5551 0.5303 0.5303 0.8005 0.8005 0.5303 0.5295 0.5551 0.8005 0.5551 0.5433 0.5551 0.5303 0.5303 0.5303 0.5551 0.8005 0.5295 0.6827 0.6827 0.5433 0.5551 0.5551 0.5433 0.8005 0.8005 0.5433 0.5433 0.5433 0.5303 0.5551 0.8005 0.5295 0.5295 0.5303 0.5303 0.5303 0.5303 0.5303 0.6827 0.8005 0.5303 0.5303 0.5551 0.5551 0.6827 0.5303 0.5303 0.8005 0.5295 0.5551 0.8005 0.5303 0.5433 0.6827 0.5551 0.6827 0.5303 0.8005 0.5303 0.5551 0.8005 0.6827 0.6827 0.8005 0.6827 0.5295 0.5303 0.6827 0.5303 0.5433 0.5303 0.5303 0.8005 0.8005 0.5295 0.5303 0.5433 0.6827 0.5551 0.5433 0.8005 0.5303 0.6827 0.5433 0.5551 0.5433 0.5295 0.5295 0.5551 0.5433 0.5295 0.8005 0.5433 0.8005 0.5303 0.5295 0.8005 0.5551 0.5551 0.8005 0.5551 0.5295 0.5551 0.5295 0.8005 0.5303 0.5303 0.8005 0.8005 0.6827 0.5303 0.8005 0.5303 0.5295 0.5433 0.5303 0.8005 0.5295 0.8005 0.8005 0.5303 0.5303 0.5433 0.5551 0.5303 0.5303 0.6827 0.5551 0.5551 0.5433 0.5551 0.5551 0.6827 0.5551 0.5551 0.5295 0.8005 0.8005 0.5303 0.5551 0.5295 0.5303 0.5433 0.8005 0.8005 0.5551 0.8005 0.5433 0.6827 0.5295 0.8005 0.5295 0.8005 0.5551 0.5295 0.5303 0.8005 0.8005 0.8005 0.5303 0.5433 0.5433 0.5433 0.5551 0.5303 0.5433 0.5433 0.5433 0.5433 0.5433 0.6827 0.6827 0.5551 0.6827 0.6827 0.5295 0.5551 0.6827 0.6827 0.5433 0.6827 0.8005 0.5433 0.5303 0.5295 0.6827 0.6827 0.5551 0.5433 0.8005 0.5551 0.5551 0.5295 0.5551 0.5433 0.5303 0.5295 0.5303 0.5433 0.8005 0.5433 0.5303 0.5433 0.5433 0.8005 0.5303 0.8005 0.5303 0.6827 0.5303 0.5295 0.5295 0.5551 0.6827 0.6827 0.8005 0.5433 0.5303 0.5433 0.5295 0.5551 0.5433 0.5551 0.5295 0.5551 0.6827 0.5303 0.5433 0.8005 0.5295 0.5433 0.5433 0.6827 0.5295 0.5551 0.8005 0.5433 0.8005 0.5303 0.5295 0.5433 0.5551 0.6827 0.8005 0.5303 0.5433 0.5551 0.6827 0.5303 0.5433 0.8005 0.5303 0.5303 0.5551 0.6827 0.6827 0.8005 0.5295 0.5551 0.6827 0.6827 0.6827 0.5295 0.5303 0.5433 0.6827 0.5433 0.5433 0.5295 0.6827 0.8005 0.5551 0.8005 0.8005 0.8005 0.5303 0.5295 0.5433 0.5295 0.5551 0.6827 0.5295 0.5295 0.5303 0.5433 0.5551 0.5551 0.5303 0.6827 0.5551 0.8005 0.8005 0.8005 0.5303 0.5295 0.8005 0.5551 0.5433 0.6827 0.5433 0.5433 0.8005 0.5551 0.5295 0.5433 0.5295 0.8005 0.5295 0.5551 0.5433 0.5433 0.5433 0.5295 0.8005 0.5551 0.8005 0.8005 0.8005 0.5551 0.5433 0.5433 0.5551 0.6827 0.5433 0.5303 0.8005 0.5551 0.5433 0.5551 0.5295 0.8005 0.8005 0.8005 0.6827 0.5551 0.5551 0.5551 0.5433 0.5303 0.5551 0.5303 0.5551 0.5433 0.5433 0.5303 0.5433 0.5303 0.5551 0.5551 0.5551 0.5433 0.5303 0.5551 0.5303 0.6827 0.8005 0.8005 0.8005 0.5433 0.6827 0.5551 0.8005 0.5295 0.5551 0.5303 0.5551 0.5295 0.8005 0.6827 0.5295 0.5295 0.6827 0.5303 0.5551 0.5295 0.8005 0.5433 0.5295 0.5433 0.5551 0.5433 0.6827 0.6827 0.5303 0.5295 0.5303 0.8005 0.5295 0.5303 0.5303 0.5303 0.5433 0.5303 0.5295 0.8005 0.5295 0.6827 0.5433 0.5303 0.5433 0.5295 0.6827 0.5295 0.5303 0.6827 0.5303 0.5295 0.5551 0.8005 0.5433 0.5551 0.5295 0.5433 0.5295 0.5433 0.5295 0.5433 0.5551 0.8005 0.8005 0.5433 0.5433 0.5551 0.5303 0.5303 0.5295 0.5303 0.5303 0.8005 0.6827 0.5295 0.5295 0.5433 0.8005 0.5551 0.6827 0.6827 0.5303 0.5303 0.5551 0.6827 0.5295 0.5303 0.6827 0.5433 0.6827 0.5551 0.6827 0.5303 0.5295 0.5433 0.5551 0.6827 0.5551 0.5303 0.5295 0.5295 0.5551 0.5295 0.6827 0.5295 0.5295 0.6827 0.5303 0.5551 0.5551 0.5551 0.5295 0.5303 0.5303 0.8005 0.5295 0.5295 0.5295 0.5433 0.5433 0.5551 0.5303 0.5295 0.5303 0.5433 0.8005 0.5433 0.8005 0.5551 0.5295 0.8005 0.5295 0.5295 0.5433 0.5303 0.5303 0.6827 0.5551 0.5295 0.8005 0.6827 0.5433 0.5433 0.5433 0.5295 0.5295 0.5303 0.5295 0.5551 0.5551 0.8005 0.5551 0.5303 0.5551 0.6827 0.5551 0.5551 0.5295 0.5433 0.5295 0.5433 0.5551 0.8005 0.5303 0.5551 0.5551 0.6827 0.6827 0.8005 0.5295 0.5295 0.5303 0.5433 0.5295 0.6827 0.6827 0.5295 0.5551 0.8005 0.5303 0.8005 0.5433 0.5303 0.6827 0.6827 0.6827 0.8005 0.5433 0.5295 0.5433 0.5433 0.5551 0.5295 0.6827 0.5433 0.5303 0.6827 0.8005 0.5551 0.5295 0.5303 0.5433 0.8005 0.6827 0.6827 0.6827 0.5295 0.8005 0.6827 0.6827 0.5433 0.5433 0.5295 0.5551 0.5551 0.5303 0.5551 0.5551 0.5303 0.5303 0.5551 0.5551 0.5433 0.5551 0.5433 0.5295 0.8005 0.8005 0.5303 0.5551 0.6827 0.5551 0.8005 0.5295 0.5295 0.5295 0.5303 0.5295 0.6827 0.8005 0.6827 0.5303 0.5433 0.5551 0.5551 0.5433 0.5295 0.5303 0.5433 0.8005 0.6827 0.5551 0.5551 0.5303 0.5303 0.8005 0.8005 0.5295 0.5551 0.5551 0.5433 0.5551 0.6827 0.6827 0.8005 0.5295 0.5295 0.5295 0.8005 0.5551 0.5551 0.6827" HIT_INDICES="4805 5894 6071 6248 6528 7249 7715 7973 8694 9516 9878 11401 12056 13115 13524 13761 15770 16164 16442 17109 17115 17160 17629 19035 20857 21888 22209 22912 22936 22994 23489 23526 23549 23742 23847 23899 24296 25068 26538 29251 51089" ES_PROFILE="-0.0813 0.5500 0.6887 0.7562 0.7870 0.7908 0.7947 0.8005 0.7961 0.7882 0.7876 0.7659 0.7585 0.7438 0.7398 0.7387 0.7070 0.7025 0.6999 0.6906 0.6924 0.6936 0.6875 0.6652 0.6357 0.6193 0.6150 0.6040 0.6046 0.6045 0.5970 0.5973 0.5978 0.5953 0.5944 0.5943 0.5883 0.5759 0.5515 0.5057 0.1362" RANK_AT_ES="7973.0000" RANK_SCORE_AT_ES="5.7248"/>
  <DTG RANKED_LIST="fpkm.rnk" TEMPLATE="sample.cls" GENESET="gene_sets.gmt#REGULATION_OF_POTASSIUM_ION_TRANSMEMBRANE_TRANSPORTER_ACTIVITY(GO:1901016)" ES="0.8110" NES="1.3173" NP="0.0000" FDR="0.5869" FWER="0.3250" RND_ES="0.6985 0.5485 0.5485 0.5194 0.5194 0.8110 0.5194 0.8110 0.5409 0.8110 0.6985 0.8110 0.8110 0.8110 0.5194 0.5409 0.5485 0.5485 0.5485 0.5707 0.5707 0.5485 0.8110 0.5485 0.5707 0.8110 0.8110 0.5707 0.5194 0.8110 0.5409 0.5194 0.6985 0.8110 0.6985 0.5707 0.8110 0.5194 0.5707 0.5707 0.5409 0.5409 0.5707 0.8110 0.5409 0.8110 0.5707 0.5485 0.8110 0.5409 0.8110 0.6985 0.5194 0.5707 0.5485 0.8110 0.8110 0.5707 0.5485 0.5194 0.5194 0.8110 0.5707 0.6985 0.5707 0.5194 0.6985 0.5485 0.5409 0.6985 0.5707 0.5194 0.5409 0.8110 0.8110 0.5485 0.6985 0.6985 0.5194 0.5194 0.5409 0.8110 0.5485 0.5485 0.5707 0.6985 0.5707 0.5707 0.5707 0.5409 0.6985 0.5194 0.6985 0.5194 0.5409 0.8110 0.5707 0.5485 0.6985 0.5409 0.5409 0.8110 0.5485 0.6985 0.5194 0.6985 0.5409 0.8110 0.5485 0.6985 0.8110 0.6985 0.8110 0.8110 0.6985 0.5194 0.5194 0.5485 0.5409 0.5707 0.5194 0.8110 0.8110 0.8110 0.8110 0.5409 0.5707 0.8110 0.5707 0.5194 0.8110 0.6985 0.5707 0.5707 0.5707 0.5707 0.5194 0.6985 0.6985 0.8110 0.5409 0.8110 0.8110 0.6985 0.5707 0.8110 0.6985 0.8110 0.5409 0.5409 0.5707 0.5409 0.5409 0.5194 0.8110 0.6985 0.5409 0.5194 0.5194 0.5707 0.8110 0.5409 0.5194 0.5485 0.5194 0.5194 0.6985 0.6985 0.6985 0.5707 0.5409 0.8110 0.5409 0.8110 0.5194 0.8110 0.5707 0.8110 0.5707 0.8110 0.5707 0.5707 0.5194 0.8110 0.5485 0.5707 0.5485 0.8110 0.8110 0.5409 0.5194 0.5707 0.6985 0.6985 0.5409 0.5707 0.5707 0.5194 0.5707 0.6985 0.5485 0.5485 0.5707 0.6985 0.5485 0.5707 0.5485 0.5707 0.5194 0.5707 0.5485 0.8110 0.5707 0.5485 0.5485 0.5409 0.5409 0.5409 0.8110 0.5707 0.6985 0.5194 0.6985 0.6985 0.5194 0.5409 0.5409 0.5409 0.6985 0.5485 0.5194 0.5707 0.5485 0.5485 0.8110 0.5707 0.8110 0.5194 0.6985 0.5194 0.5194 0.5194 0.6985 0.8110 0.5409 0.8110 0.5485 0.5485 0.5409 0.6985 0.5409 0.8110 0.5409 0.5409 0.5485 0.8110 0.5409 0.8110 0.8110 0.6985 0.5485 0.5194 0.5707 0.5707 0.5409 0.5409 0.5707 0.5409 0.5707 0.5707 0.5409 0.6985 0.8110 0.6985 0.5409 0.5409 0.8110 0.5409 0.5194 0.6985 0.8110 0.5707 0.5707 0.8110 0.5194 0.5194 0.5485 0.6985 0.5707 0.8110 0.5485 0.5485 0.8110 0.6985 0.8110 0.5485 0.5485 0.5485 0.8110 0.8110 0.5194 0.8110 0.5707 0.5485 0.5194 0.8110 0.8110 0.5194 0.5707 0.5485 0.6985 0.5707 0.8110 0.5409 0.8110 0.5194 0.5707 0.5485 0.6985 0.5485 0.5485 0.6985 0.5485 0.5194 0.5409 0.5194 0.5707 0.5485 0.5194 0.5485 0.8110 0.5485 0.5707 0.5707 0.6985 0.5485 0.6985 0.5485 0.5194 0.5707 0.8110 0.5707 0.5707 0.5194 0.5707 0.5485 0.5194 0.5485 0.5194 0.6985 0.5194 0.5707 0.5194 0.6985 0.6985 0.6985 0.5194 0.5485 0.8110 0.5707 0.8110 0.8110 0.8110 0.5485 0.5707 0.5485 0.5409 0.5194 0.8110 0.5485 0.8110 0.5409 0.5485 0.5485 0.8110 0.8110 0.5485 0.5707 0.5409 0.8110 0.5409 0.5194 0.5409 0.5485 0.5485 0.5485 0.5409 0.8110 0.5707 0.6985 0.6985 0.5194 0.5409 0.5409 0.5194 0.8110 0.8110 0.5194 0.5194 0.5194 0.5485 0.5409 0.8110 0.5707 0.5707 0.5485 0.5485 0.5485 0.5485 0.5485 0.6985 0.8110 0.5485 0.5485 0.5409 0.5409 0.6985 0.5485 0.5485 0.8110 0.5707 0.5409 0.8110 0.5485 0.5194 0.6985 0.5409 0.6985 0.5485 0.8110 0.5485 0.5409 0.8110 0.6985 0.6985 0.8110 0.6985 0.5707 0.5485 0.6985 0.5485 0.5194 0.5485 0.5485 0.8110 0.8110 0.5707 0.5485 0.5194 0.6985 0.5409 0.5194 0.8110 0.5485 0.6985 0.5194 0.5409 0.5194 0.5707 0.5707 0.5409 0.5194 0.5707 0.8110 0.5194 0.8110 0.5485 0.5707 0.8110 0.5409 0.5409 0.8110 0.5409 0.5707 0.5409 0.5707 0.8110 0.5485 0.5485 0.8110 0.8110 0.6985 0.5485 0.8110 0.5485 0.5707 0.5194 0.5485 0.8110 0.5707 0.8110 0.8110 0.5485 0.5485 0.5194 0.5409 0.5485 0.5485 0.6985 0.5409 0.5409 0.5194 0.5409 0.5409 0.6985 0.5409 0.5409 0.5707 0.8110 0.8110 0.5485 0.5409 0.5707 0.5485 0.5194 0.8110 0.8110 0.5409 0.8110 0.5194 0.6985 0.5707 0.8110 0.5707 0.8110 0.5409 0.5707 0.5485 0.8110 0.8110 0.8110 0.5485 0.5194 0.5194 0.5194 0.5409 0.5485 0.5194 0.5194 0.5194 0.5194 0.5194 0.6985 0.6985 0.5409 0.6985 0.6985 0.5707 0.5409 0.6985 0.6985 0.5194 0.6985 0.8110 0.5194 0.5485 0.5707 0.6985 0.6985 0.5409 0.5194 0.8110 0.5409 0.5409 0.5707 0.5409 0.5194 0.5485 0.5707 0.5485 0.5194 0.8110 0.5194 0.5485 0.5194 0.5194 0.8110 0.5485 0.8110 0.5485 0.6985 0.5485 0.5707 0.5707 0.5409 0.6985 0.6985 0.8110 0.5194 0.5485 0.5194 0.5707 0.5409 0.5194 0.5409 0.5707 0.5409 0.6985 0.5485 0.5194 0.8110 0.5707 0.5194 0.5194 0.6985 0.5707 0.5409 0.8110 0.5194 0.8110 0.5485 0.5707 0.5194 0.5409 0.6985 0.8110 0.5485 0.5194 0.5409 0.6985 0.5485 0.5194 0.8110 0.5485 0.5485 0.5409 0.6985 0.6985 0.8110 0.5707 0.5409 0.6985 0.6985 0.6985 0.5707 0.5485 0.5194 0.6985 0.5194 0.5194 0.5707 0.6985 0.8110 0.5409 0.8110 0.8110 0.8110 0.5485 0.5707 0.5194 0.5707 0.5409 0.6985 0.5707 0.5707 0.5485 0.5194 0.5409 0.5409 0.5485 0.6985 0.5409 0.8110 0.8110 0.8110 0.5485 0.5707 0.8110 0.5409 0.5194 0.6985 0.5194 0.5194 0.8110 0.5409 0.5707 0.5194 0.5707 0.8110 0.5707 0.5409 0.5194 0.5194 0.5194 0.5707 0.8110 0.5409 0.8110 0.8110 0.8110 0.5409 0.5194 0.5194 0.5409 0.6985 0.5194 0.5485 0.8110 0.5409 0.5194 0.5409 0.5707 0.8110 0.8110 0.8110 0.6985 0.5409 0.5409 0.5409 0.5194 0.5485 0.5409 0.5485 0.5409 0.5194 0.5194 0.5485 0.5194 0.5485 0.5409 0.5409 0.5409 0.5194 0.5485 0.5409 0.5485 0.6985 0.8110 0.8110 0.8110 0.5194 0.6985 0.5409 0.8110 0.5707 0.5409 0.5485 0.5409 0.5707 0.8110 0.6985 0.5707 0.5707 0.6985 0.5485 0.5409 0.5707 0.8110 0.5194 0.5707 0.5194 0.5409 0.5194 0.6985 0.6985 0.5485 0.5707 0.5485 0.8110 0.5707 0.5485 0.5485 0.5485 0.5194 0.5485 0.5707 0.8110 0.5707 0.6985 0.5194 0.5485 0.5194 0.5707 0.6985 0.5707 0.5485 0.6985 0.5485 0.5707 0.5409 0.8110 0.5194 0.5409 0.5707 0.5194 0.5707 0.5194 0.5707 0.5194 0.5409 0.8110 0.8110 0.5194 0.5194 0.5409 0.5485 0.5485 0.5707 0.5485 0.5485 0.8110 0.6985 0.5707 0.5707 0.5194 0.8110 0.5409 0.6985 0.6985 0.5485 0.5485 0.5409 0.6985 0.5707 0.5485 0.6985 0.5194 0.6985 0.5409 0.6985 0.5485 0.5707 0.5194 0.5409 0.6985 0.5409 0.5485 0.5707 0.5707 0.5409 0.5707 0.6985 0.5707 0.5707 0.6985 0.5485 0.5409 0.5409 0.5409 0.5707 0.5485 0.5485 0.8110 0.5707 0.5707 0.5707 0.5194 0.5194 0.5409 0.5485 0.5707 0.5485 0.5194 0.8110 0.5194 0.8110 0.5409 0.5707 0.8110 0.5707 0.5707 0.5194 0.5485 0.5485 0.6985 0.5409 0.5707 0.8110 0.6985 0.5194 0.5194 0.5194 0.5707 0.5707 0.5485 0.5707 0.5409 0.5409 0.8110 0.5409 0.5485 0.5409 0.6985 0.5409 0.5409 0.5707 0.5194 0.5707 0.5194 0.5409 0.8110 0.5485 0.5409 0.5409 0.6985 0.6985 0.8110 0.5707 0.5707 0.5485 0.5194 0.5707 0.6985 0.6985 0.5707 0.5409 0.8110 0.5485 0.8110 0.5194 0.5485 0.6985 0.6985 0.6985 0.8110 0.5194 0.5707 0.5194 0.5194 0.5409 0.5707 0.6985 0.5194 0.5485 0.6985 0.8110 0.5409 0.5707 0.5485 0.5194 0.8110 0.6985 0.6985 0.6985 0.5707 0.8110 0.6985 0.6985 0.5194 0.5194 0.5707 0.5409 0.5409 0.5485 0.5409 0.5409 0.5485 0.5485 0.5409 0.5409 0.5194 0.5409 0.5194 0.5707 0.8110 0.8110 0.5485 0.5409 0.6985 0.5409 0.8110 0.5707 0.5707 0.5707 0.5485 0.5707 0.6985 0.8110 0.6985 0.5485 0.5194 0.5409 0.5409 0.5194 0.5707 0.5485 0.5194 0.8110 0.6985 0.5409 0.5409 0.5485 0.5485 0.8110 0.8110 0.5707 0.5409 0.5409 0.5194 0.5409 0.6985 0.6985 0.8110 0.5707 0.5707 0.5707 0.8110 0.5409 0.5409 0.6985" HIT_INDICES="769 1851 3752 4248 5702 5882 5938 6432 6571 6784 7249 7408 7697 7937 8485 9130 9472 9543 9608 10556 11964 14718 15419 15641 16379 16608 16616 16703 17342 18859 19219 19454 19603 20883 22134 22288 23333 24038 24761 25340 26446 27059 27266 27478 27792 28435 29299 31382 37006 37512 40153 41885 42300 45282 47625 54464 57342 57992 58025" ES_PROFILE="-0.0130 -0.0313 -0.0634 -0.0718 -0.0964 0.4485 0.7300 0.7539 0.7762 0.7912 0.7953 0.8033 0.8072 0.8110 0.8080 0.8022 0.8010 0.8043 0.8076 0.7951 0.7741 0.7294 0.7193 0.7173 0.7064 0.7041 0.7055 0.7056 0.6962 0.6717 0.6668 0.6639 0.6625 0.6418 0.6214 0.6196 0.6026 0.5912 0.5795 0.5702 0.5518 0.5417 0.5385 0.5351 0.5300 0.5193 0.5047 0.4694 0.3743 0.3657 0.3211 0.2918 0.2848 0.2343 0.1947 0.0790 0.0303 0.0193 0.0188" RANK_AT_ES="7937.0000" RANK_SCORE_AT_ES="5.8231"/>
  <DTG RANKED_LIST="fpkm.rnk" TEMPLATE="sample.cls" GENESET="gene_sets.gmt#ODONTOGENESIS_OF_DENTIN_CONTAINING_TOOTH(GO:0042475)" ES="0.8506" NES="1.3173" NP="0.0000" FDR="0.5870" FWER="0.3250" RND_ES="0.8215 0.5136 0.5136 0.6018 0.6018 0.8506 0.6018 0.8506 0.5951 0.8506 0.8215 0.8506 0.8506 0.8506 0.6018 0.5951 0.5136 0.5136 0.5136 0.5036 0.5036 0.5136 0.8506 0.5136 0.5036 0.8506 0.8506 0.5036 0.6018 0.8506 0.5951 0.6018 0.8215 0.8506 0.8215 0.5036 0.8506 0.6018 0.5036 0.5036 0.5951 0.5951 0.5036 0.8506 0.5951 0.8506 0.5036 0.5136 0.8506 0.5951 0.8506 0.8215 0.6018 0.5036 0.5136 0.8506 0.8506 0.5036 0.5136 0.6018 0.6018 0.8506 0.5036 0.8215 0.5036 0.6018 0.8215 0.5136 0.5951 0.8215 0.5036 0.6018 0.5951 0.8506 0.8506 0.5136 0.8215 0.8215 0.6018 0.6018 0.5951 0.8506 0.5136 0.5136 0.5036 0.8215 0.5036 0.5036 0.5036 0.5951 0.8215 0.6018 0.8215 0.6018 0.5951 0.8506 0.5036 0.5136 0.8215 0.5951 0.5951 0.8506 0.5136 0.8215 0.6018 0.8215 0.5951 0.8506 0.5136 0.8215 0.8506 0.8215 0.8506 0.8506 0.8215 0.6018 0.6018 0.5136 0.5951 0.5036 0.6018 0.8506 0.8506 0.8506 0.8506 0.5951 0.5036 0.8506 0.5036 0.6018 0.8506 0.8215 0.5036 0.5036 0.5036 0.5036 0.6018 0.8215 0.8215 0.8506 0.5951 0.8506 0.8506 0.8215 0.5036 0.8506 0.8215 0.8506 0.5951 0.5951 0.5036 0.5951 0.5951 0.6018 0.8506 0.8215 0.5951 0.6018 0.6018 0.5036 0.8506 0.5951 0.6018 0.5136 0.6018 0.6018 0.8215 0.8215 0.8215 0.5036 0.5951 0.8506 0.5951 0.8506 0.6018 0.8506 0.5036 0.8506 0.5036 0.8506 0.5036 0.5036 0.6018 0.8506 0.5136 0.5036 0.5136 0.8506 0.8506 0.5951 0.6018 0.5036 0.8215 0.8215 0.5951 0.5036 0.5036 0.6018 0.5036 0.8215 0.5136 0.5136 0.5036 0.8215 0.5136 0.5036 0.5136 0.5036 0.6018 0.5036 0.5136 0.8506 0.5036 0.5136 0.5136 0.5951 0.5951 0.5951 0.8506 0.5036 0.8215 0.6018 0.8215 0.8215 0.6018 0.5951 0.5951 0.5951 0.8215 0.5136 0.6018 0.5036 0.5136 0.5136 0.8506 0.5036 0.8506 0.6018 0.8215 0.6018 0.6018 0.6018 0.8215 0.8506 0.5951 0.8506 0.5136 0.5136 0.5951 0.8215 0.5951 0.8506 0.5951 0.5951 0.5136 0.8506 0.5951 0.8506 0.8506 0.8215 0.5136 0.6018 0.5036 0.5036 0.5951 0.5951 0.5036 0.5951 0.5036 0.5036 0.5951 0.8215 0.8506 0.8215 0.5951 0.5951 0.8506 0.5951 0.6018 0.8215 0.8506 0.5036 0.5036 0.8506 0.6018 0.6018 0.5136 0.8215 0.5036 0.8506 0.5136 0.5136 0.8506 0.8215 0.8506 0.5136 0.5136 0.5136 0.8506 0.8506 0.6018 0.8506 0.5036 0.5136 0.6018 0.8506 0.8506 0.6018 0.5036 0.5136 0.8215 0.5036 0.8506 0.5951 0.8506 0.6018 0.5036 0.5136 0.8215 0.5136 0.5136 0.8215 0.5136 0.6018 0.5951 0.6018 0.5036 0.5136 0.6018 0.5136 0.8506 0.5136 0.5036 0.5036 0.8215 0.5136 0.8215 0.5136 0.6018 0.5036 0.8506 0.5036 0.5036 0.6018 0.5036 0.5136 0.6018 0.5136 0.6018 0.8215 0.6018 0.5036 0.6018 0.8215 0.8215 0.8215 0.6018 0.5136 0.8506 0.5036 0.8506 0.8506 0.8506 0.5136 0.5036 0.5136 0.5951 0.6018 0.8506 0.5136 0.8506 0.5951 0.5136 0.5136 0.8506 0.8506 0.5136 0.5036 0.5951 0.8506 0.5951 0.6018 0.5951 0.5136 0.5136 0.5136 0.5951 0.8506 0.5036 0.8215 0.8215 0.6018 0.5951 0.5951 0.6018 0.8506 0.8506 0.6018 0.6018 0.6018 0.5136 0.5951 0.8506 0.5036 0.5036 0.5136 0.5136 0.5136 0.5136 0.5136 0.8215 0.8506 0.5136 0.5136 0.5951 0.5951 0.8215 0.5136 0.5136 0.8506 0.5036 0.5951 0.8506 0.5136 0.6018 0.8215 0.5951 0.8215 0.5136 0.8506 0.5136 0.5951 0.8506 0.8215 0.8215 0.8506 0.8215 0.5036 0.5136 0.8215 0.5136 0.6018 0.5136 0.5136 0.8506 0.8506 0.5036 0.5136 0.6018 0.8215 0.5951 0.6018 0.8506 0.5136 0.8215 0.6018 0.5951 0.6018 0.5036 0.5036 0.5951 0.6018 0.5036 0.8506 0.6018 0.8506 0.5136 0.5036 0.8506 0.5951 0.5951 0.8506 0.5951 0.5036 0.5951 0.5036 0.8506 0.5136 0.5136 0.8506 0.8506 0.8215 0.5136 0.8506 0.5136 0.5036 0.6018 0.5136 0.8506 0.5036 0.8506 0.8506 0.5136 0.5136 0.6018 0.5951 0.5136 0.5136 0.8215 0.5951 0.5951 0.6018 0.5951 0.5951 0.8215 0.5951 0.5951 0.5036 0.8506 0.8506 0.5136 0.5951 0.5036 0.5136 0.6018 0.8506 0.8506 0.5951 0.8506 0.6018 0.8215 0.5036 0.8506 0.5036 0.8506 0.5951 0.5036 0.5136 0.8506 0.8506 0.8506 0.5136 0.6018 0.6018 0.6018 0.5951 0.5136 0.6018 0.6018 0.6018 0.6018 0.6018 0.8215 0.8215 0.5951 0.8215 0.8215 0.5036 0.5951 0.8215 0.8215 0.6018 0.8215 0.8506 0.6018 0.5136 0.5036 0.8215 0.8215 0.5951 0.6018 0.8506 0.5951 0.5951 0.5036 0.5951 0.6018 0.5136 0.5036 0.5136 0.6018 0.8506 0.6018 0.5136 0.6018 0.6018 0.8506 0.5136 0.8506 0.5136 0.8215 0.5136 0.5036 0.5036 0.5951 0.8215 0.8215 0.8506 0.6018 0.5136 0.6018 0.5036 0.5951 0.6018 0.5951 0.5036 0.5951 0.8215 0.5136 0.6018 0.8506 0.5036 0.6018 0.6018 0.8215 0.5036 0.5951 0.8506 0.6018 0.8506 0.5136 0.5036 0.6018 0.5951 0.8215 0.8506 0.5136 0.6018 0.5951 0.8215 0.5136 0.6018 0.8506 0.5136 0.5136 0.5951 0.8215 0.8215 0.8506 0.5036 0.5951 0.8215 0.8215 0.8215 0.5036 0.5136 0.6018 0.8215 0.6018 0.6018 0.5036 0.8215 0.8506 0.5951 0.8506 0.8506 0.8506 0.5136 0.5036 0.6018 0.5036 0.5951 0.8215 0.5036 0.5036 0.5136 0.6018 0.5951 0.5951 0.5136 0.8215 0.5951 0.8506 0.8506 0.8506 0.5136 0.5036 0.8506 0.5951 0.6018 0.8215 0.6018 0.6018 0.8506 0.5951 0.5036 0.6018 0.5036 0.8506 0.5036 0.5951 0.6018 0.6018 0.6018 0.5036 0.8506 0.5951 0.8506 0.8506 0.8506 0.5951 0.6018 0.6018 0.5951 0.8215 0.6018 0.5136 0.8506 0.5951 0.6018 0.5951 0.5036 0.8506 0.8506 0.8506 0.8215 0.5951 0.5951 0.5951 0.6018 0.5136 0.5951 0.5136 0.5951 0.6018 0.6018 0.5136 0.6018 0.5136 0.5951 0.5951 0.5951 0.6018 0.5136 0.5951 0.5136 0.8215 0.8506 0.8506 0.8506 0.6018 0.8215 0.5951 0.8506 0.5036 0.5951 0.5136 0.5951 0.5036 0.8506 0.8215 0.5036 0.5036 0.8215 0.5136 0.5951 0.5036 0.8506 0.6018 0.5036 0.6018 0.5951 0.6018 0.8215 0.8215 0.5136 0.5036 0.5136 0.8506 0.5036 0.5136 0.5136 0.5136 0.6018 0.5136 0.5036 0.8506 0.5036 0.8215 0.6018 0.5136 0.6018 0.5036 0.8215 0.5036 0.5136 0.8215 0.5136 0.5036 0.5951 0.8506 0.6018 0.5951 0.5036 0.6018 0.5036 0.6018 0.5036 0.6018 0.5951 0.8506 0.8506 0.6018 0.6018 0.5951 0.5136 0.5136 0.5036 0.5136 0.5136 0.8506 0.8215 0.5036 0.5036 0.6018 0.8506 0.5951 0.8215 0.8215 0.5136 0.5136 0.5951 0.8215 0.5036 0.5136 0.8215 0.6018 0.8215 0.5951 0.8215 0.5136 0.5036 0.6018 0.5951 0.8215 0.5951 0.5136 0.5036 0.5036 0.5951 0.5036 0.8215 0.5036 0.5036 0.8215 0.5136 0.5951 0.5951 0.5951 0.5036 0.5136 0.5136 0.8506 0.5036 0.5036 0.5036 0.6018 0.6018 0.5951 0.5136 0.5036 0.5136 0.6018 0.8506 0.6018 0.8506 0.5951 0.5036 0.8506 0.5036 0.5036 0.6018 0.5136 0.5136 0.8215 0.5951 0.5036 0.8506 0.8215 0.6018 0.6018 0.6018 0.5036 0.5036 0.5136 0.5036 0.5951 0.5951 0.8506 0.5951 0.5136 0.5951 0.8215 0.5951 0.5951 0.5036 0.6018 0.5036 0.6018 0.5951 0.8506 0.5136 0.5951 0.5951 0.8215 0.8215 0.8506 0.5036 0.5036 0.5136 0.6018 0.5036 0.8215 0.8215 0.5036 0.5951 0.8506 0.5136 0.8506 0.6018 0.5136 0.8215 0.8215 0.8215 0.8506 0.6018 0.5036 0.6018 0.6018 0.5951 0.5036 0.8215 0.6018 0.5136 0.8215 0.8506 0.5951 0.5036 0.5136 0.6018 0.8506 0.8215 0.8215 0.8215 0.5036 0.8506 0.8215 0.8215 0.6018 0.6018 0.5036 0.5951 0.5951 0.5136 0.5951 0.5951 0.5136 0.5136 0.5951 0.5951 0.6018 0.5951 0.6018 0.5036 0.8506 0.8506 0.5136 0.5951 0.8215 0.5951 0.8506 0.5036 0.5036 0.5036 0.5136 0.5036 0.8215 0.8506 0.8215 0.5136 0.6018 0.5951 0.5951 0.6018 0.5036 0.5136 0.6018 0.8506 0.8215 0.5951 0.5951 0.5136 0.5136 0.8506 0.8506 0.5036 0.5951 0.5951 0.6018 0.5951 0.8215 0.8215 0.8506 0.5036 0.5036 0.5036 0.8506 0.5951 0.5951 0.8215" HIT_INDICES="418 577 2240 2661 2780 2989 5439 5833 5913 5943 5957 6068 6314 6381 6395 6617 7260 7313 7343 7373 7668 8177 8241 8474 8865 9317 9405 9454 9646 10023 10604 10811 10980 11951 11965 12378 12440 13967 15047 15684 16109 16342 17369 18003 18485 18699 20325 22259 22440 22880 23319 23391 23586 24018 24501 24551 25385 25386 26678 26768 26771 26834 26967 27193 27713 27819 28312 28318 28332 28405 29011 29092 29255 29281 29438 29450 30889 32404 32740 33164 35094 35945 45857 53407 56950" ES_PROFILE="-0.0071 -0.0097 -0.0379 -0.0450 -0.0470 -0.0505 -0.0920 0.5764 0.6729 0.7428 0.7998 0.8254 0.8321 0.8400 0.8485 0.8506 0.8427 0.8448 0.8471 0.8494 0.8467 0.8399 0.8405 0.8382 0.8330 0.8266 0.8263 0.8267 0.8245 0.8192 0.8102 0.8076 0.8056 0.7899 0.7904 0.7841 0.7837 0.7584 0.7406 0.7303 0.7235 0.7200 0.7030 0.6926 0.6847 0.6814 0.6542 0.6216 0.6188 0.6115 0.6043 0.6032 0.6001 0.5929 0.5849 0.5842 0.5702 0.5704 0.5486 0.5471 0.5472 0.5462 0.5440 0.5403 0.5316 0.5298 0.5215 0.5215 0.5213 0.5201 0.5099 0.5085 0.5058 0.5054 0.5027 0.5025 0.4782 0.4525 0.4469 0.4397 0.4070 0.3927 0.2248 0.0970 0.0370" RANK_AT_ES="6617.0000" RANK_SCORE_AT_ES="17.1792"/>
  <DTG RANKED_LIST="fpkm.rnk" TEMPLATE="sample.cls" GENESET="gene_sets.gmt#VENTRICULAR_CARDIAC_MUSCLE_CELL_ACTION_POTENTIAL(GO:0086005)" ES="0.8291" NES="1.3173" NP="0.0000" FDR="0.5872" FWER="0.3250" RND_ES="0.8062 0.5239 0.5239 0.5400 0.5400 0.8291 0.5400 0.8291 0.5727 0.8291 0.8062 0.8291 0.8291 0.8291 0.5400 0.5727 0.5239 0.5239 0.5239 0.5157 0.5157 0.5239 0.8291 0.5239 0.5157 0.8291 0.8291 0.5157 0.5400 0.8291 0.5727 0.5400 0.8062 0.8291 0.8062 0.5157 0.8291 0.5400 0.5157 0.5157 0.5727 0.5727 0.5157 0.8291 0.5727 0.8291 0.5157 0.5239 0.8291 0.5727 0.8291 0.8062 0.5400 0.5157 0.5239 0.8291 0.8291 0.5157 0.5239 0.5400 0.5400 0.8291 0.5157 0.8062 0.5157 0.5400 0.8062 0.5239 0.5727 0.8062 0.5157 0.5400 0.5727 0.8291 0.8291 0.5239 0.8062 0.8062 0.5400 0.5400 0.5727 0.8291 0.5239 0.5239 0.5157 0.8062 0.5157 0.5157 0.5157 0.5727 0.8062 0.5400 0.8062 0.5400 0.5727 0.8291 0.5157 0.5239 0.8062 0.5727 0.5727 0.8291 0.5239 0.8062 0.5400 0.8062 0.5727 0.8291 0.5239 0.8062 0.8291 0.8062 0.8291 0.8291 0.8062 0.5400 0.5400 0.5239 0.5727 0.5157 0.5400 0.8291 0.8291 0.8291 0.8291 0.5727 0.5157 0.8291 0.5157 0.5400 0.8291 0.8062 0.5157 0.5157 0.5157 0.5157 0.5400 0.8062 0.8062 0.8291 0.5727 0.8291 0.8291 0.8062 0.5157 0.8291 0.8062 0.8291 0.5727 0.5727 0.5157 0.5727 0.5727 0.5400 0.8291 0.8062 0.5727 0.5400 0.5400 0.5157 0.8291 0.5727 0.5400 0.5239 0.5400 0.5400 0.8062 0.8062 0.8062 0.5157 0.5727 0.8291 0.5727 0.8291 0.5400 0.8291 0.5157 0.8291 0.5157 0.8291 0.5157 0.5157 0.5400 0.8291 0.5239 0.5157 0.5239 0.8291 0.8291 0.5727 0.5400 0.5157 0.8062 0.8062 0.5727 0.5157 0.5157 0.5400 0.5157 0.8062 0.5239 0.5239 0.5157 0.8062 0.5239 0.5157 0.5239 0.5157 0.5400 0.5157 0.5239 0.8291 0.5157 0.5239 0.5239 0.5727 0.5727 0.5727 0.8291 0.5157 0.8062 0.5400 0.8062 0.8062 0.5400 0.5727 0.5727 0.5727 0.8062 0.5239 0.5400 0.5157 0.5239 0.5239 0.8291 0.5157 0.8291 0.5400 0.8062 0.5400 0.5400 0.5400 0.8062 0.8291 0.5727 0.8291 0.5239 0.5239 0.5727 0.8062 0.5727 0.8291 0.5727 0.5727 0.5239 0.8291 0.5727 0.8291 0.8291 0.8062 0.5239 0.5400 0.5157 0.5157 0.5727 0.5727 0.5157 0.5727 0.5157 0.5157 0.5727 0.8062 0.8291 0.8062 0.5727 0.5727 0.8291 0.5727 0.5400 0.8062 0.8291 0.5157 0.5157 0.8291 0.5400 0.5400 0.5239 0.8062 0.5157 0.8291 0.5239 0.5239 0.8291 0.8062 0.8291 0.5239 0.5239 0.5239 0.8291 0.8291 0.5400 0.8291 0.5157 0.5239 0.5400 0.8291 0.8291 0.5400 0.5157 0.5239 0.8062 0.5157 0.8291 0.5727 0.8291 0.5400 0.5157 0.5239 0.8062 0.5239 0.5239 0.8062 0.5239 0.5400 0.5727 0.5400 0.5157 0.5239 0.5400 0.5239 0.8291 0.5239 0.5157 0.5157 0.8062 0.5239 0.8062 0.5239 0.5400 0.5157 0.8291 0.5157 0.5157 0.5400 0.5157 0.5239 0.5400 0.5239 0.5400 0.8062 0.5400 0.5157 0.5400 0.8062 0.8062 0.8062 0.5400 0.5239 0.8291 0.5157 0.8291 0.8291 0.8291 0.5239 0.5157 0.5239 0.5727 0.5400 0.8291 0.5239 0.8291 0.5727 0.5239 0.5239 0.8291 0.8291 0.5239 0.5157 0.5727 0.8291 0.5727 0.5400 0.5727 0.5239 0.5239 0.5239 0.5727 0.8291 0.5157 0.8062 0.8062 0.5400 0.5727 0.5727 0.5400 0.8291 0.8291 0.5400 0.5400 0.5400 0.5239 0.5727 0.8291 0.5157 0.5157 0.5239 0.5239 0.5239 0.5239 0.5239 0.8062 0.8291 0.5239 0.5239 0.5727 0.5727 0.8062 0.5239 0.5239 0.8291 0.5157 0.5727 0.8291 0.5239 0.5400 0.8062 0.5727 0.8062 0.5239 0.8291 0.5239 0.5727 0.8291 0.8062 0.8062 0.8291 0.8062 0.5157 0.5239 0.8062 0.5239 0.5400 0.5239 0.5239 0.8291 0.8291 0.5157 0.5239 0.5400 0.8062 0.5727 0.5400 0.8291 0.5239 0.8062 0.5400 0.5727 0.5400 0.5157 0.5157 0.5727 0.5400 0.5157 0.8291 0.5400 0.8291 0.5239 0.5157 0.8291 0.5727 0.5727 0.8291 0.5727 0.5157 0.5727 0.5157 0.8291 0.5239 0.5239 0.8291 0.8291 0.8062 0.5239 0.8291 0.5239 0.5157 0.5400 0.5239 0.8291 0.5157 0.8291 0.8291 0.5239 0.5239 0.5400 0.5727 0.5239 0.5239 0.8062 0.5727 0.5727 0.5400 0.5727 0.5727 0.8062 0.5727 0.5727 0.5157 0.8291 0.8291 0.5239 0.5727 0.5157 0.5239 0.5400 0.8291 0.8291 0.5727 0.8291 0.5400 0.8062 0.5157 0.8291 0.5157 0.8291 0.5727 0.5157 0.5239 0.8291 0.8291 0.8291 0.5239 0.5400 0.5400 0.5400 0.5727 0.5239 0.5400 0.5400 0.5400 0.5400 0.5400 0.8062 0.8062 0.5727 0.8062 0.8062 0.5157 0.5727 0.8062 0.8062 0.5400 0.8062 0.8291 0.5400 0.5239 0.5157 0.8062 0.8062 0.5727 0.5400 0.8291 0.5727 0.5727 0.5157 0.5727 0.5400 0.5239 0.5157 0.5239 0.5400 0.8291 0.5400 0.5239 0.5400 0.5400 0.8291 0.5239 0.8291 0.5239 0.8062 0.5239 0.5157 0.5157 0.5727 0.8062 0.8062 0.8291 0.5400 0.5239 0.5400 0.5157 0.5727 0.5400 0.5727 0.5157 0.5727 0.8062 0.5239 0.5400 0.8291 0.5157 0.5400 0.5400 0.8062 0.5157 0.5727 0.8291 0.5400 0.8291 0.5239 0.5157 0.5400 0.5727 0.8062 0.8291 0.5239 0.5400 0.5727 0.8062 0.5239 0.5400 0.8291 0.5239 0.5239 0.5727 0.8062 0.8062 0.8291 0.5157 0.5727 0.8062 0.8062 0.8062 0.5157 0.5239 0.5400 0.8062 0.5400 0.5400 0.5157 0.8062 0.8291 0.5727 0.8291 0.8291 0.8291 0.5239 0.5157 0.5400 0.5157 0.5727 0.8062 0.5157 0.5157 0.5239 0.5400 0.5727 0.5727 0.5239 0.8062 0.5727 0.8291 0.8291 0.8291 0.5239 0.5157 0.8291 0.5727 0.5400 0.8062 0.5400 0.5400 0.8291 0.5727 0.5157 0.5400 0.5157 0.8291 0.5157 0.5727 0.5400 0.5400 0.5400 0.5157 0.8291 0.5727 0.8291 0.8291 0.8291 0.5727 0.5400 0.5400 0.5727 0.8062 0.5400 0.5239 0.8291 0.5727 0.5400 0.5727 0.5157 0.8291 0.8291 0.8291 0.8062 0.5727 0.5727 0.5727 0.5400 0.5239 0.5727 0.5239 0.5727 0.5400 0.5400 0.5239 0.5400 0.5239 0.5727 0.5727 0.5727 0.5400 0.5239 0.5727 0.5239 0.8062 0.8291 0.8291 0.8291 0.5400 0.8062 0.5727 0.8291 0.5157 0.5727 0.5239 0.5727 0.5157 0.8291 0.8062 0.5157 0.5157 0.8062 0.5239 0.5727 0.5157 0.8291 0.5400 0.5157 0.5400 0.5727 0.5400 0.8062 0.8062 0.5239 0.5157 0.5239 0.8291 0.5157 0.5239 0.5239 0.5239 0.5400 0.5239 0.5157 0.8291 0.5157 0.8062 0.5400 0.5239 0.5400 0.5157 0.8062 0.5157 0.5239 0.8062 0.5239 0.5157 0.5727 0.8291 0.5400 0.5727 0.5157 0.5400 0.5157 0.5400 0.5157 0.5400 0.5727 0.8291 0.8291 0.5400 0.5400 0.5727 0.5239 0.5239 0.5157 0.5239 0.5239 0.8291 0.8062 0.5157 0.5157 0.5400 0.8291 0.5727 0.8062 0.8062 0.5239 0.5239 0.5727 0.8062 0.5157 0.5239 0.8062 0.5400 0.8062 0.5727 0.8062 0.5239 0.5157 0.5400 0.5727 0.8062 0.5727 0.5239 0.5157 0.5157 0.5727 0.5157 0.8062 0.5157 0.5157 0.8062 0.5239 0.5727 0.5727 0.5727 0.5157 0.5239 0.5239 0.8291 0.5157 0.5157 0.5157 0.5400 0.5400 0.5727 0.5239 0.5157 0.5239 0.5400 0.8291 0.5400 0.8291 0.5727 0.5157 0.8291 0.5157 0.5157 0.5400 0.5239 0.5239 0.8062 0.5727 0.5157 0.8291 0.8062 0.5400 0.5400 0.5400 0.5157 0.5157 0.5239 0.5157 0.5727 0.5727 0.8291 0.5727 0.5239 0.5727 0.8062 0.5727 0.5727 0.5157 0.5400 0.5157 0.5400 0.5727 0.8291 0.5239 0.5727 0.5727 0.8062 0.8062 0.8291 0.5157 0.5157 0.5239 0.5400 0.5157 0.8062 0.8062 0.5157 0.5727 0.8291 0.5239 0.8291 0.5400 0.5239 0.8062 0.8062 0.8062 0.8291 0.5400 0.5157 0.5400 0.5400 0.5727 0.5157 0.8062 0.5400 0.5239 0.8062 0.8291 0.5727 0.5157 0.5239 0.5400 0.8291 0.8062 0.8062 0.8062 0.5157 0.8291 0.8062 0.8062 0.5400 0.5400 0.5157 0.5727 0.5727 0.5239 0.5727 0.5727 0.5239 0.5239 0.5727 0.5727 0.5400 0.5727 0.5400 0.5157 0.8291 0.8291 0.5239 0.5727 0.8062 0.5727 0.8291 0.5157 0.5157 0.5157 0.5239 0.5157 0.8062 0.8291 0.8062 0.5239 0.5400 0.5727 0.5727 0.5400 0.5157 0.5239 0.5400 0.8291 0.8062 0.5727 0.5727 0.5239 0.5239 0.8291 0.8291 0.5157 0.5727 0.5727 0.5400 0.5727 0.8062 0.8062 0.8291 0.5157 0.5157 0.5157 0.8291 0.5727 0.5727 0.8062" HIT_INDICES="769 1105 1553 2373 5882 6314 6332 6569 7008 7697 8363 9011 9054 9472 14835 19219 19368 22288 22464 24761 25689 26406 26446 27266 27459 28204 28679 28942 28995 29095 37512 42300 45282 54464 58025" ES_PROFILE="-0.0130 -0.0186 -0.0262 -0.0400 0.6724 0.7254 0.7825 0.8133 0.8273 0.8282 0.8261 0.8225 0.8291 0.8285 0.7405 0.6679 0.6669 0.6186 0.6167 0.5786 0.5635 0.5519 0.5517 0.5381 0.5352 0.5228 0.5149 0.5105 0.5097 0.5081 0.3657 0.2847 0.2343 0.0790 0.0188" RANK_AT_ES="9054.0000" RANK_SCORE_AT_ES="3.8626"/>
  <DTG RANKED_LIST="fpkm.rnk" TEMPLATE="sample.cls" GENESET="gene_sets.gmt#CELLULAR_RESPONSE_TO_CHEMICAL_STIMULUS(GO:0070887)" ES="0.8402" NES="1.3173" NP="0.1410" FDR="0.5876" FWER="0.3250" RND_ES="0.8539 0.5194 0.5194 0.5569 0.5569 0.8402 0.5569 0.8402 0.5552 0.8402 0.8539 0.8402 0.8402 0.8402 0.5569 0.5552 0.5194 0.5194 0.5194 0.5190 0.5190 0.5194 0.8402 0.5194 0.5190 0.8402 0.8402 0.5190 0.5569 0.8402 0.5552 0.5569 0.8539 0.8402 0.8539 0.5190 0.8402 0.5569 0.5190 0.5190 0.5552 0.5552 0.5190 0.8402 0.5552 0.8402 0.5190 0.5194 0.8402 0.5552 0.8402 0.8539 0.5569 0.5190 0.5194 0.8402 0.8402 0.5190 0.5194 0.5569 0.5569 0.8402 0.5190 0.8539 0.5190 0.5569 0.8539 0.5194 0.5552 0.8539 0.5190 0.5569 0.5552 0.8402 0.8402 0.5194 0.8539 0.8539 0.5569 0.5569 0.5552 0.8402 0.5194 0.5194 0.5190 0.8539 0.5190 0.5190 0.5190 0.5552 0.8539 0.5569 0.8539 0.5569 0.5552 0.8402 0.5190 0.5194 0.8539 0.5552 0.5552 0.8402 0.5194 0.8539 0.5569 0.8539 0.5552 0.8402 0.5194 0.8539 0.8402 0.8539 0.8402 0.8402 0.8539 0.5569 0.5569 0.5194 0.5552 0.5190 0.5569 0.8402 0.8402 0.8402 0.8402 0.5552 0.5190 0.8402 0.5190 0.5569 0.8402 0.8539 0.5190 0.5190 0.5190 0.5190 0.5569 0.8539 0.8539 0.8402 0.5552 0.8402 0.8402 0.8539 0.5190 0.8402 0.8539 0.8402 0.5552 0.5552 0.5190 0.5552 0.5552 0.5569 0.8402 0.8539 0.5552 0.5569 0.5569 0.5190 0.8402 0.5552 0.5569 0.5194 0.5569 0.5569 0.8539 0.8539 0.8539 0.5190 0.5552 0.8402 0.5552 0.8402 0.5569 0.8402 0.5190 0.8402 0.5190 0.8402 0.5190 0.5190 0.5569 0.8402 0.5194 0.5190 0.5194 0.8402 0.8402 0.5552 0.5569 0.5190 0.8539 0.8539 0.5552 0.5190 0.5190 0.5569 0.5190 0.8539 0.5194 0.5194 0.5190 0.8539 0.5194 0.5190 0.5194 0.5190 0.5569 0.5190 0.5194 0.8402 0.5190 0.5194 0.5194 0.5552 0.5552 0.5552 0.8402 0.5190 0.8539 0.5569 0.8539 0.8539 0.5569 0.5552 0.5552 0.5552 0.8539 0.5194 0.5569 0.5190 0.5194 0.5194 0.8402 0.5190 0.8402 0.5569 0.8539 0.5569 0.5569 0.5569 0.8539 0.8402 0.5552 0.8402 0.5194 0.5194 0.5552 0.8539 0.5552 0.8402 0.5552 0.5552 0.5194 0.8402 0.5552 0.8402 0.8402 0.8539 0.5194 0.5569 0.5190 0.5190 0.5552 0.5552 0.5190 0.5552 0.5190 0.5190 0.5552 0.8539 0.8402 0.8539 0.5552 0.5552 0.8402 0.5552 0.5569 0.8539 0.8402 0.5190 0.5190 0.8402 0.5569 0.5569 0.5194 0.8539 0.5190 0.8402 0.5194 0.5194 0.8402 0.8539 0.8402 0.5194 0.5194 0.5194 0.8402 0.8402 0.5569 0.8402 0.5190 0.5194 0.5569 0.8402 0.8402 0.5569 0.5190 0.5194 0.8539 0.5190 0.8402 0.5552 0.8402 0.5569 0.5190 0.5194 0.8539 0.5194 0.5194 0.8539 0.5194 0.5569 0.5552 0.5569 0.5190 0.5194 0.5569 0.5194 0.8402 0.5194 0.5190 0.5190 0.8539 0.5194 0.8539 0.5194 0.5569 0.5190 0.8402 0.5190 0.5190 0.5569 0.5190 0.5194 0.5569 0.5194 0.5569 0.8539 0.5569 0.5190 0.5569 0.8539 0.8539 0.8539 0.5569 0.5194 0.8402 0.5190 0.8402 0.8402 0.8402 0.5194 0.5190 0.5194 0.5552 0.5569 0.8402 0.5194 0.8402 0.5552 0.5194 0.5194 0.8402 0.8402 0.5194 0.5190 0.5552 0.8402 0.5552 0.5569 0.5552 0.5194 0.5194 0.5194 0.5552 0.8402 0.5190 0.8539 0.8539 0.5569 0.5552 0.5552 0.5569 0.8402 0.8402 0.5569 0.5569 0.5569 0.5194 0.5552 0.8402 0.5190 0.5190 0.5194 0.5194 0.5194 0.5194 0.5194 0.8539 0.8402 0.5194 0.5194 0.5552 0.5552 0.8539 0.5194 0.5194 0.8402 0.5190 0.5552 0.8402 0.5194 0.5569 0.8539 0.5552 0.8539 0.5194 0.8402 0.5194 0.5552 0.8402 0.8539 0.8539 0.8402 0.8539 0.5190 0.5194 0.8539 0.5194 0.5569 0.5194 0.5194 0.8402 0.8402 0.5190 0.5194 0.5569 0.8539 0.5552 0.5569 0.8402 0.5194 0.8539 0.5569 0.5552 0.5569 0.5190 0.5190 0.5552 0.5569 0.5190 0.8402 0.5569 0.8402 0.5194 0.5190 0.8402 0.5552 0.5552 0.8402 0.5552 0.5190 0.5552 0.5190 0.8402 0.5194 0.5194 0.8402 0.8402 0.8539 0.5194 0.8402 0.5194 0.5190 0.5569 0.5194 0.8402 0.5190 0.8402 0.8402 0.5194 0.5194 0.5569 0.5552 0.5194 0.5194 0.8539 0.5552 0.5552 0.5569 0.5552 0.5552 0.8539 0.5552 0.5552 0.5190 0.8402 0.8402 0.5194 0.5552 0.5190 0.5194 0.5569 0.8402 0.8402 0.5552 0.8402 0.5569 0.8539 0.5190 0.8402 0.5190 0.8402 0.5552 0.5190 0.5194 0.8402 0.8402 0.8402 0.5194 0.5569 0.5569 0.5569 0.5552 0.5194 0.5569 0.5569 0.5569 0.5569 0.5569 0.8539 0.8539 0.5552 0.8539 0.8539 0.5190 0.5552 0.8539 0.8539 0.5569 0.8539 0.8402 0.5569 0.5194 0.5190 0.8539 0.8539 0.5552 0.5569 0.8402 0.5552 0.5552 0.5190 0.5552 0.5569 0.5194 0.5190 0.5194 0.5569 0.8402 0.5569 0.5194 0.5569 0.5569 0.8402 0.5194 0.8402 0.5194 0.8539 0.5194 0.5190 0.5190 0.5552 0.8539 0.8539 0.8402 0.5569 0.5194 0.5569 0.5190 0.5552 0.5569 0.5552 0.5190 0.5552 0.8539 0.5194 0.5569 0.8402 0.5190 0.5569 0.5569 0.8539 0.5190 0.5552 0.8402 0.5569 0.8402 0.5194 0.5190 0.5569 0.5552 0.8539 0.8402 0.5194 0.5569 0.5552 0.8539 0.5194 0.5569 0.8402 0.5194 0.5194 0.5552 0.8539 0.8539 0.8402 0.5190 0.5552 0.8539 0.8539 0.8539 0.5190 0.5194 0.5569 0.8539 0.5569 0.5569 0.5190 0.8539 0.8402 0.5552 0.8402 0.8402 0.8402 0.5194 0.5190 0.5569 0.5190 0.5552 0.8539 0.5190 0.5190 0.5194 0.5569 0.5552 0.5552 0.5194 0.8539 0.5552 0.8402 0.8402 0.8402 0.5194 0.5190 0.8402 0.5552 0.5569 0.8539 0.5569 0.5569 0.8402 0.5552 0.5190 0.5569 0.5190 0.8402 0.5190 0.5552 0.5569 0.5569 0.5569 0.5190 0.8402 0.5552 0.8402 0.8402 0.8402 0.5552 0.5569 0.5569 0.5552 0.8539 0.5569 0.5194 0.8402 0.5552 0.5569 0.5552 0.5190 0.8402 0.8402 0.8402 0.8539 0.5552 0.5552 0.5552 0.5569 0.5194 0.5552 0.5194 0.5552 0.5569 0.5569 0.5194 0.5569 0.5194 0.5552 0.5552 0.5552 0.5569 0.5194 0.5552 0.5194 0.8539 0.8402 0.8402 0.8402 0.5569 0.8539 0.5552 0.8402 0.5190 0.5552 0.5194 0.5552 0.5190 0.8402 0.8539 0.5190 0.5190 0.8539 0.5194 0.5552 0.5190 0.8402 0.5569 0.5190 0.5569 0.5552 0.5569 0.8539 0.8539 0.5194 0.5190 0.5194 0.8402 0.5190 0.5194 0.5194 0.5194 0.5569 0.5194 0.5190 0.8402 0.5190 0.8539 0.5569 0.5194 0.5569 0.5190 0.8539 0.5190 0.5194 0.8539 0.5194 0.5190 0.5552 0.8402 0.5569 0.5552 0.5190 0.5569 0.5190 0.5569 0.5190 0.5569 0.5552 0.8402 0.8402 0.5569 0.5569 0.5552 0.5194 0.5194 0.5190 0.5194 0.5194 0.8402 0.8539 0.5190 0.5190 0.5569 0.8402 0.5552 0.8539 0.8539 0.5194 0.5194 0.5552 0.8539 0.5190 0.5194 0.8539 0.5569 0.8539 0.5552 0.8539 0.5194 0.5190 0.5569 0.5552 0.8539 0.5552 0.5194 0.5190 0.5190 0.5552 0.5190 0.8539 0.5190 0.5190 0.8539 0.5194 0.5552 0.5552 0.5552 0.5190 0.5194 0.5194 0.8402 0.5190 0.5190 0.5190 0.5569 0.5569 0.5552 0.5194 0.5190 0.5194 0.5569 0.8402 0.5569 0.8402 0.5552 0.5190 0.8402 0.5190 0.5190 0.5569 0.5194 0.5194 0.8539 0.5552 0.5190 0.8402 0.8539 0.5569 0.5569 0.5569 0.5190 0.5190 0.5194 0.5190 0.5552 0.5552 0.8402 0.5552 0.5194 0.5552 0.8539 0.5552 0.5552 0.5190 0.5569 0.5190 0.5569 0.5552 0.8402 0.5194 0.5552 0.5552 0.8539 0.8539 0.8402 0.5190 0.5190 0.5194 0.5569 0.5190 0.8539 0.8539 0.5190 0.5552 0.8402 0.5194 0.8402 0.5569 0.5194 0.8539 0.8539 0.8539 0.8402 0.5569 0.5190 0.5569 0.5569 0.5552 0.5190 0.8539 0.5569 0.5194 0.8539 0.8402 0.5552 0.5190 0.5194 0.5569 0.8402 0.8539 0.8539 0.8539 0.5190 0.8402 0.8539 0.8539 0.5569 0.5569 0.5190 0.5552 0.5552 0.5194 0.5552 0.5552 0.5194 0.5194 0.5552 0.5552 0.5569 0.5552 0.5569 0.5190 0.8402 0.8402 0.5194 0.5552 0.8539 0.5552 0.8402 0.5190 0.5190 0.5190 0.5194 0.5190 0.8539 0.8402 0.8539 0.5194 0.5569 0.5552 0.5552 0.5569 0.5190 0.5194 0.5569 0.8402 0.8539 0.5552 0.5552 0.5194 0.5194 0.8402 0.8402 0.5190 0.5552 0.5552 0.5569 0.5552 0.8539 0.8539 0.8402 0.5190 0.5190 0.5190 0.8402 0.5552 0.5552 0.8539" HIT_INDICES="33 53 78 87 115 116 117 120 135 252 287 337 363 439 450 487 504 513 524 553 558 572 616 692 705 731 769 776 883 966 977 997 1038 1052 1109 1139 1141 1148 1166 1235 1243 1268 1315 1354 1357 1399 1407 1410 1494 1503 1567 1588 1600 1612 1637 1645 1656 1839 1871 1960 1965 1984 2002 2039 2077 2127 2134 2190 2206 2240 2251 2268 2321 2322 2336 2410 2428 2444 2473 2480 2490 2516 2528 2529 2539 2557 2599 2618 2636 2680 2701 2707 2748 2844 2866 2902 2965 2984 3027 3030 3031 3033 3053 3073 3100 3122 3172 3230 3231 3237 3270 3305 3355 3382 3453 3473 3498 3531 3542 3556 3559 3605 3649 3709 3726 3736 3746 3752 3773 3777 3838 3880 3895 3931 3941 3971 3976 4034 4037 4055 4088 4097 4106 4124 4143 4167 4179 4195 4197 4247 4248 4300 4342 4417 4431 4436 4442 4487 4495 4518 4524 4552 4574 4596 4597 4606 4618 4653 4701 4712 4715 4718 4747 4757 4771 4837 4849 4854 4938 4994 5009 5018 5042 5058 5071 5088 5188 5226 5278 5282 5301 5356 5357 5384 5414 5424 5450 5499 5518 5605 5610 5614 5628 5649 5702 5734 5739 5747 5761 5773 5775 5823 5824 5825 5826 5833 5834 5835 5839 5846 5849 5850 5851 5853 5856 5858 5861 5866 5872 5874 5875 5890 5892 5894 5898 5904 5908 5914 5922 5929 5933 5935 5936 5938 5943 5950 5955 5956 5957 5958 5959 5970 5973 5977 5978 5985 5986 5988 5999 6000 6002 6003 6005 6006 6007 6011 6015 6019 6027 6031 6040 6044 6048 6051 6052 6068 6083 6096 6105 6113 6114 6115 6128 6148 6150 6155 6160 6161 6169 6178 6186 6193 6194 6198 6200 6202 6210 6211 6212 6218 6220 6227 6239 6240 6245 6247 6255 6256 6267 6278 6279 6314 6316 6337 6338 6344 6348 6353 6359 6366 6374 6375 6376 6380 6381 6413 6424 6427 6442 6454 6456 6458 6473 6494 6495 6498 6499 6507 6514 6523 6527 6535 6557 6560 6564 6572 6596 6617 6626 6628 6654 6662 6670 6675 6694 6706 6723 6731 6732 6733 6738 6759 6774 6784 6797 6816 6817 6821 6832 6856 6857 6871 6893 6928 6937 6952 6958 6965 6970 6982 6989 7008 7012 7046 7054 7056 7072 7073 7079 7081 7087 7099 7101 7115 7128 7134 7149 7158 7159 7162 7164 7167 7169 7172 7217 7225 7232 7233 7249 7257 7258 7259 7260 7261 7270 7293 7296 7322 7328 7341 7343 7360 7373 7396 7399 7413 7414 7426 7435 7441 7448 7449 7461 7467 7468 7492 7544 7548 7556 7598 7604 7625 7630 7634 7639 7640 7641 7653 7670 7671 7697 7698 7704 7721 7727 7745 7754 7769 7785 7800 7827 7837 7845 7846 7854 7873 7880 7904 7907 7913 7921 7935 7950 7951 7954 7963 7967 7969 7975 7976 7979 8003 8038 8045 8046 8058 8063 8070 8083 8107 8109 8112 8122 8170 8177 8178 8237 8241 8246 8275 8301 8309 8316 8339 8349 8363 8382 8431 8474 8479 8493 8530 8553 8594 8605 8627 8637 8638 8668 8673 8680 8684 8690 8712 8714 8743 8744 8746 8755 8774 8784 8795 8801 8819 8823 8849 8865 8894 8905 8931 8937 8938 8946 8969 8987 9016 9023 9027 9078 9105 9106 9119 9121 9151 9208 9250 9254 9258 9275 9289 9290 9304 9317 9318 9320 9321 9351 9361 9368 9405 9407 9411 9434 9445 9446 9454 9469 9472 9498 9502 9516 9524 9535 9543 9571 9574 9607 9628 9633 9646 9648 9686 9688 9702 9711 9726 9769 9784 9788 9887 9889 9900 9905 9925 9951 9962 9967 9985 9997 10000 10004 10023 10025 10041 10064 10112 10116 10124 10131 10136 10138 10170 10178 10186 10195 10207 10226 10245 10249 10254 10262 10294 10301 10303 10304 10309 10329 10334 10355 10356 10384 10387 10411 10412 10418 10430 10458 10462 10468 10485 10505 10519 10523 10527 10531 10532 10546 10550 10573 10576 10580 10604 10643 10645 10693 10717 10718 10739 10750 10751 10758 10768 10775 10778 10781 10793 10811 10876 10887 10901 10924 10938 10939 10947 10951 10960 10998 11013 11031 11034 11036 11041 11042 11046 11089 11099 11102 11143 11145 11148 11160 11197 11201 11225 11226 11241 11254 11283 11293 11299 11311 11317 11339 11343 11372 11381 11385 11393 11394 11397 11400 11407 11418 11432 11472 11478 11482 11484 11490 11516 11519 11520 11544 11567 11571 11578 11580 11588 11589 11600 11640 11643 11685 11688 11702 11703 11734 11737 11742 11743 11758 11759 11771 11789 11802 11806 11808 11853 11859 11866 11870 11871 11881 11898 11906 11925 11928 11929 11941 11948 11950 11954 11976 11988 11995 12003 12033 12056 12070 12086 12089 12090 12125 12135 12137 12170 12174 12189 12196 12200 12217 12235 12241 12242 12258 12262 12293 12313 12316 12327 12330 12333 12347 12348 12360 12368 12370 12371 12375 12376 12386 12389 12402 12409 12428 12431 12444 12447 12457 12478 12485 12499 12505 12513 12524 12540 12544 12545 12546 12547 12549 12559 12564 12577 12594 12618 12659 12680 12682 12687 12693 12700 12701 12702 12713 12715 12762 12764 12772 12773 12777 12800 12803 12811 12844 12857 12908 12915 12925 12930 12935 12990 12996 13001 13004 13006 13016 13022 13023 13025 13043 13061 13062 13078 13090 13105 13132 13135 13153 13191 13201 13209 13221 13242 13265 13279 13291 13298 13307 13315 13319 13320 13344 13347 13348 13370 13373 13379 13386 13413 13415 13419 13429 13431 13476 13486 13489 13500 13510 13552 13562 13638 13649 13665 13673 13675 13676 13678 13682 13694 13697 13698 13713 13724 13738 13756 13757 13760 13767 13771 13775 13788 13805 13814 13828 13848 13864 13865 13872 13882 13918 13927 13932 13935 13950 13967 13968 13969 13992 14001 14010 14011 14037 14039 14122 14128 14135 14137 14142 14148 14157 14169 14175 14179 14185 14189 14200 14238 14258 14274 14275 14286 14290 14293 14295 14319 14341 14342 14353 14359 14363 14375 14381 14406 14408 14410 14413 14430 14434 14439 14453 14462 14470 14471 14476 14492 14500 14553 14571 14575 14580 14612 14613 14625 14634 14637 14641 14664 14665 14680 14681 14684 14701 14702 14716 14717 14718 14726 14729 14735 14736 14738 14745 14749 14763 14766 14781 14793 14797 14801 14815 14827 14841 14842 14846 14860 14869 14870 14880 14883 14891 14901 14915 14932 14948 14949 14956 14978 14983 14987 14994 14996 15047 15057 15074 15080 15098 15120 15122 15128 15136 15143 15177 15180 15196 15209 15226 15228 15243 15258 15266 15278 15281 15284 15286 15297 15300 15309 15321 15330 15331 15338 15339 15341 15375 15381 15387 15391 15400 15403 15406 15435 15450 15462 15466 15485 15529 15555 15557 15560 15563 15577 15596 15606 15616 15618 15622 15639 15649 15660 15678 15684 15685 15698 15707 15711 15712 15716 15720 15744 15764 15770 15779 15792 15820 15823 15831 15836 15865 15869 15883 15897 15899 15903 15916 15922 15929 15941 15944 15950 15952 15963 15964 15974 15977 15981 16016 16031 16035 16086 16096 16109 16110 16123 16135 16141 16147 16149 16153 16156 16168 16174 16187 16198 16212 16214 16217 16222 16236 16246 16251 16258 16286 16305 16322 16324 16326 16329 16349 16355 16362 16369 16371 16372 16375 16377 16378 16399 16401 16403 16440 16446 16468 16497 16503 16505 16513 16518 16524 16542 16551 16554 16562 16564 16570 16571 16585 16599 16603 16613 16616 16622 16623 16634 16635 16638 16662 16700 16701 16715 16717 16723 16724 16728 16744 16755 16761 16763 16766 16789 16796 16802 16810 16813 16836 16843 16846 16847 16848 16849 16857 16892 16900 16911 16917 16931 16939 16941 16954 16956 16961 16964 17010 17014 17039 17046 17049 17051 17052 17073 17082 17085 17091 17092 17102 17110 17127 17139 17160 17165 17172 17177 17190 17201 17215 17219 17225 17262 17265 17270 17277 17281 17293 17300 17306 17319 17325 17339 17342 17343 17352 17368 17370 17371 17387 17393 17394 17418 17434 17439 17441 17443 17448 17459 17460 17501 17507 17517 17522 17539 17541 17552 17567 17581 17618 17622 17643 17646 17650 17669 17671 17680 17682 17716 17719 17726 17733 17737 17770 17771 17778 17780 17781 17800 17809 17817 17825 17839 17841 17846 17891 17913 17921 17933 17938 17940 17957 17977 17978 17987 17996 18009 18032 18034 18036 18037 18048 18076 18098 18118 18132 18136 18146 18167 18170 18177 18178 18182 18197 18198 18226 18236 18251 18254 18255 18262 18269 18294 18304 18321 18325 18342 18343 18355 18358 18389 18413 18416 18421 18422 18461 18462 18470 18475 18485 18495 18497 18504 18513 18515 18525 18542 18555 18568 18570 18574 18581 18586 18589 18597 18610 18619 18621 18637 18649 18654 18657 18659 18662 18664 18673 18684 18692 18699 18712 18737 18767 18769 18779 18781 18783 18790 18800 18854 18867 18869 18871 18876 18880 18889 18890 18895 18902 18904 18916 18918 18924 18946 18953 18956 18963 18967 18969 18979 18981 19002 19007 19008 19010 19014 19016 19023 19025 19032 19037 19038 19041 19052 19067 19080 19088 19112 19118 19147 19159 19160 19172 19177 19180 19184 19185 19195 19197 19199 19231 19242 19248 19277 19286 19291 19294 19300 19304 19318 19321 19328 19337 19343 19355 19367 19378 19382 19401 19453 19454 19509 19529 19535 19541 19542 19550 19552 19565 19572 19573 19577 19581 19586 19587 19601 19603 19604 19654 19660 19710 19716 19719 19731 19749 19763 19783 19808 19817 19834 19844 19853 19856 19859 19863 19867 19894 19903 19904 19922 19944 19946 19991 20002 20011 20034 20043 20050 20061 20063 20068 20082 20085 20090 20095 20118 20135 20142 20151 20175 20177 20213 20240 20248 20264 20271 20274 20311 20315 20338 20339 20356 20361 20365 20381 20388 20465 20557 20562 20567 20585 20597 20598 20609 20611 20613 20616 20619 20623 20625 20639 20640 20643 20651 20653 20655 20659 20668 20675 20678 20679 20684 20690 20696 20704 20706 20713 20715 20733 20734 20742 20746 20759 20764 20770 20786 20848 20857 20866 20877 20879 20889 20893 20895 20902 20904 20915 20916 20933 20939 20949 20962 20968 20970 20991 20993 21013 21033 21045 21051 21059 21061 21068 21073 21077 21080 21085 21091 21093 21113 21123 21142 21145 21146 21154 21155 21162 21166 21168 21173 21200 21218 21224 21228 21241 21242 21256 21269 21284 21290 21291 21292 21298 21302 21314 21328 21331 21336 21339 21354 21372 21388 21403 21405 21406 21423 21439 21447 21448 21457 21459 21468 21473 21481 21487 21488 21493 21516 21525 21528 21531 21535 21545 21550 21573 21583 21593 21594 21596 21604 21609 21613 21626 21632 21644 21645 21649 21663 21666 21682 21696 21697 21702 21705 21706 21709 21719 21721 21756 21801 21804 21805 21807 21827 21842 21848 21868 21873 21877 21888 21900 21904 21912 21913 21920 21928 21933 21948 21949 21973 21988 21992 22014 22018 22028 22035 22036 22048 22050 22053 22054 22076 22081 22085 22134 22135 22138 22139 22150 22164 22167 22189 22196 22203 22214 22226 22237 22240 22244 22250 22264 22284 22286 22305 22324 22327 22339 22340 22342 22355 22360 22369 22372 22379 22396 22398 22430 22431 22440 22444 22447 22456 22463 22465 22479 22480 22498 22540 22548 22592 22606 22612 22666 22668 22697 22699 22709 22711 22715 22728 22731 22782 22784 22787 22809 22846 22858 22859 22863 22864 22874 22882 22883 22898 22904 22910 22919 22943 22953 22957 22961 22962 22974 22988 22992 22997 22998 23009 23024 23028 23035 23040 23048 23049 23051 23061 23076 23085 23092 23096 23116 23124 23126 23130 23132 23136 23155 23162 23227 23231 23232 23234 23238 23247 23252 23255 23270 23277 23284 23287 23316 23317 23324 23333 23338 23355 23371 23379 23380 23390 23403 23412 23415 23431 23437 23445 23446 23449 23455 23457 23458 23468 23470 23479 23488 23490 23494 23502 23505 23507 23513 23520 23527 23540 23551 23558 23563 23569 23586 23588 23593 23599 23606 23624 23631 23632 23637 23660 23673 23675 23686 23688 23692 23697 23700 23704 23734 23736 23738 23739 23746 23748 23767 23773 23797 23804 23807 23833 23848 23849 23864 23867 23868 23884 23890 23891 23892 23896 23903 23913 23915 23920 23933 23941 23953 23964 23969 23977 23991 23999 24001 24007 24016 24018 24022 24037 24038 24039 24052 24066 24077 24090 24101 24108 24111 24115 24124 24138 24140 24141 24143 24160 24181 24182 24189 24192 24199 24208 24209 24212 24218 24230 24254 24256 24261 24269 24272 24274 24279 24287 24293 24300 24306 24308 24326 24328 24343 24346 24352 24402 24403 24408 24413 24425 24436 24440 24447 24450 24455 24461 24464 24474 24481 24496 24501 24503 24505 24525 24532 24533 24541 24543 24546 24557 24559 24565 24572 24639 24644 24653 24655 24660 24664 24667 24669 24710 24711 24712 24717 24730 24738 24752 24762 24764 24785 24788 24797 24817 24834 24838 24841 24844 24845 24862 24879 24912 24932 24933 24975 24978 24992 25008 25010 25019 25020 25048 25049 25063 25069 25080 25086 25091 25100 25104 25107 25118 25138 25141 25190 25200 25259 25270 25280 25281 25290 25293 25323 25327 25330 25335 25348 25353 25371 25378 25385 25386 25388 25419 25421 25426 25455 25467 25471 25473 25477 25483 25487 25496 25513 25541 25558 25570 25571 25582 25588 25600 25610 25639 25644 25645 25649 25657 25660 25685 25693 25736 25741 25751 25757 25765 25791 25817 25821 25832 25845 25851 25854 25869 25898 25903 25913 25914 25922 25927 25944 25966 25980 25981 25996 26014 26020 26027 26028 26032 26037 26040 26050 26051 26052 26056 26057 26060 26063 26070 26073 26095 26132 26133 26134 26141 26145 26149 26156 26202 26235 26247 26256 26261 26264 26267 26269 26274 26292 26301 26302 26306 26340 26350 26377 26378 26387 26388 26394 26395 26399 26409 26415 26420 26430 26434 26435 26437 26439 26441 26447 26471 26484 26515 26536 26537 26538 26565 26569 26581 26583 26586 26600 26609 26622 26636 26641 26653 26688 26692 26700 26703 26704 26708 26728 26770 26771 26773 26777 26778 26784 26798 26802 26813 26817 26828 26829 26842 26847 26864 26867 26869 26875 26876 26879 26880 26902 26906 26919 26934 26937 26938 26945 26957 26959 26984 26997 27033 27046 27048 27054 27063 27071 27079 27090 27096 27098 27100 27113 27114 27120 27121 27124 27126 27136 27141 27154 27173 27177 27178 27183 27189 27196 27206 27208 27221 27222 27223 27226 27233 27234 27235 27256 27258 27262 27266 27277 27293 27295 27297 27300 27310 27318 27326 27328 27340 27342 27346 27347 27353 27356 27365 27366 27370 27374 27378 27379 27417 27433 27436 27450 27454 27469 27479 27481 27483 27485 27488 27490 27503 27509 27512 27518 27527 27546 27548 27550 27551 27552 27556 27579 27588 27621 27630 27640 27651 27654 27668 27688 27691 27696 27704 27706 27727 27731 27747 27750 27751 27752 27764 27773 27781 27782 27786 27789 27796 27797 27813 27819 27827 27830 27841 27845 27849 27853 27882 27885 27890 27893 27901 27916 27917 27918 27921 27934 27948 27954 27957 27959 28001 28010 28012 28024 28036 28040 28044 28048 28049 28060 28070 28106 28117 28140 28145 28154 28160 28166 28170 28171 28187 28188 28190 28193 28196 28203 28205 28212 28232 28237 28240 28251 28266 28283 28291 28297 28306 28307 28312 28318 28322 28336 28343 28347 28348 28381 28386 28391 28400 28405 28407 28412 28424 28435 28447 28454 28464 28472 28482 28488 28500 28502 28520 28524 28563 28565 28572 28575 28582 28592 28596 28599 28600 28604 28626 28632 28637 28647 28660 28679 28694 28702 28703 28708 28746 28747 28749 28768 28778 28788 28792 28814 28815 28829 28831 28832 28833 28835 28839 28843 28845 28846 28850 28857 28862 28865 28867 28874 28878 28880 28889 28902 28903 28911 28916 28929 28931 28941 28942 28943 28945 28951 28953 28956 28960 28963 28978 28981 28995 29002 29003 29005 29011 29022 29025 29033 29035 29038 29046 29057 29061 29063 29064 29072 29079 29082 29092 29093 29102 29116 29123 29126 29129 29146 29152 29155 29165 29175 29177 29178 29197 29204 29206 29207 29208 29210 29225 29232 29245 29249 29256 29261 29266 29272 29277 29281 29290 29294 29297 29306 29330 29334 29336 29341 29342 29346 29355 29361 29375 29385 29387 29389 29399 29402 29404 29410 29415 29416 29417 29430 29432 29434 29435 29438 29439 29445 29448 29455 29462 29468 29476 29483 29484 29487 29497 29500 29501 29505 29515 29516 29529 29543 29547 29555 29557 29560 29576 29578 29582 29602 29608 29609 29613 29615 29624 29625 29630 29634 29643 29649 29650 29659 29664 29675 29676 29681 29685 29690 29692 29699 29718 29729 29744 29755 29762 29785 29826 29876 29900 29902 29908 29935 29965 30024 30092 30105 30106 30127 30138 30207 30219 30226 30283 30284 30301 30302 30303 30305 30342 30343 30352 30384 30401 30411 30450 30462 30472 30476 30507 30579 30699 30715 30724 30837 30861 30916 30970 30971 30972 30974 30990 31000 31029 31054 31055 31067 31072 31097 31112 31128 31131 31165 31262 31266 31275 31298 31310 31348 31381 31396 31411 31412 31413 31436 31448 31459 31465 31467 31505 31514 31542 31558 31560 31607 31624 31629 31673 31699 31711 31747 31789 31806 31810 31818 31830 31831 31832 31865 31889 31901 31905 31907 31917 32000 32008 32069 32072 32080 32116 32122 32133 32141 32222 32231 32247 32263 32295 32304 32337 32372 32376 32379 32386 32398 32436 32444 32498 32524 32547 32571 32604 32605 32608 32616 32661 32683 32695 32740 32741 32800 32833 32840 32847 32848 32855 32874 32886 32894 32912 32947 33002 33035 33066 33164 33251 33277 33329 33339 33356 33357 33511 33521 33543 33552 33575 33647 33658 33676 33778 34216 34218 34323 34336 34406 34429 34711 34803 34821 34826 34833 35086 35094 35105 35132 35269 35302 35513 35531 35559 35826 35904 36092 36168 36186 36299 36411 36499 36501 36658 36726 36924 37061 37088 37106 37512 37661 37785 37816 37903 37991 38004 38084 38098 38106 38121 38147 38477 38478 38646 38647 38827 38893 38913 38998 38999 39084 39214 39219 39361 39469 39741 39798 39817 39848 39917 40070 40114 40199 40303 40355 40379 40393 40474 40525 40570 40734 40888 40943 41191 41226 41299 41364 41606 41613 41829 41841 41923 42067 42300 42309 42355 42439 42658 42741 42843 43109 43124 43514 43571 43624 43715 43718 43832 43862 43944 43946 44154 44185 44230 44257 44361 44475 44483 44602 44618 44640 44714 44723 44731 44732 44743 44907 45101 45127 45311 45332 45405 45563 45653 45787 45792 45968 46103 46115 46134 46237 46249 46281 46321 46416 46420 46654 46722 46723 46919 47027 47098 47177 47307 47332 47625 47661 47830 47970 47971 48006 48093 48404 48475 48507 48582 48650 48718 48823 48838 49000 49060 49061 49141 49241 49271 49326 49373 49411 49446 49655 49872 49955 50065 50197 50230 50273 50301 50404 50572 50644 50678 50789 50835 50841 51052 51067 51160 51163 51193 51249 51468 51760 51762 51827 51833 51834 51989 52035 52060 52207 52356 52525 52649 52838 52843 53064 53126 53134 53251 53252 53407 53467 53579 53641 53653 53661 53768 53852 53903 53993 54070 54249 54282 54376 54383 54443 54464 54479 54629 54634 54878 54942 55260 55340 55450 55594 55608 55654 55806 55924 55950 56122 56211 56276 56299 56324 56465 56672 56676 56740 56798 56919 56950 56961 56972 57019 57054 57062 57069 57109 57112 57188 57244 57356 57384 57421 57438 57538 57568 58020 58025 58174 58187 58188 58268 58283 58332 58732 58783 58784 59037 59082 59117" ES_PROFILE="-0.0006 -0.0009 -0.0014 -0.0015 -0.0020 -0.0020 -0.0020 -0.0020 -0.0023 -0.0043 -0.0049 -0.0058 -0.0063 -0.0076 -0.0078 -0.0084 -0.0087 -0.0089 -0.0090 -0.0095 -0.0096 -0.0098 -0.0106 -0.0119 -0.0122 -0.0126 -0.0133 -0.0134 -0.0153 -0.0167 -0.0169 -0.0172 -0.0180 -0.0182 -0.0192 -0.0197 -0.0197 -0.0198 -0.0201 -0.0213 -0.0215 -0.0219 -0.0227 -0.0234 -0.0234 -0.0242 -0.0243 -0.0243 -0.0258 -0.0260 -0.0271 -0.0274 -0.0276 -0.0278 -0.0283 -0.0284 -0.0286 -0.0318 -0.0324 -0.0339 -0.0340 -0.0343 -0.0346 -0.0353 -0.0359 -0.0368 -0.0369 -0.0379 -0.0382 -0.0388 -0.0389 -0.0392 -0.0401 -0.0401 -0.0404 -0.0417 -0.0420 -0.0422 -0.0427 -0.0429 -0.0430 -0.0435 -0.0437 -0.0437 -0.0438 -0.0441 -0.0449 -0.0452 -0.0455 -0.0462 -0.0466 -0.0467 -0.0474 -0.0491 -0.0495 -0.0501 -0.0512 -0.0515 -0.0523 -0.0523 -0.0523 -0.0523 -0.0527 -0.0530 -0.0535 -0.0539 -0.0547 -0.0557 -0.0557 -0.0558 -0.0564 -0.0570 -0.0579 -0.0583 -0.0596 -0.0599 -0.0604 -0.0609 -0.0611 -0.0613 -0.0614 -0.0622 -0.0630 -0.0640 -0.0643 -0.0645 -0.0646 -0.0647 -0.0651 -0.0651 -0.0662 -0.0669 -0.0672 -0.0678 -0.0680 -0.0685 -0.0685 -0.0696 -0.0696 -0.0699 -0.0705 -0.0706 -0.0708 -0.0711 -0.0714 -0.0718 -0.0720 -0.0723 -0.0723 -0.0731 -0.0731 -0.0741 -0.0748 -0.0761 -0.0763 -0.0764 -0.0765 -0.0773 -0.0774 -0.0778 -0.0779 -0.0784 -0.0787 -0.0791 -0.0791 -0.0793 -0.0795 -0.0801 -0.0809 -0.0811 -0.0811 -0.0812 -0.0817 -0.0818 -0.0821 -0.0832 -0.0834 -0.0835 -0.0850 -0.0859 -0.0862 -0.0863 -0.0867 -0.0870 -0.0872 -0.0875 -0.0893 -0.0899 -0.0909 -0.0909 -0.0912 -0.0922 -0.0922 -0.0927 -0.0932 -0.0933 -0.0938 -0.0946 -0.0950 -0.0965 -0.0966 -0.0966 -0.0968 -0.0972 -0.0981 -0.0987 -0.0988 -0.0989 -0.0991 -0.0993 -0.0993 0.1074 0.3079 0.4193 0.4881 0.5153 0.5416 0.5676 0.5870 0.6022 0.6163 0.6299 0.6432 0.6534 0.6628 0.6716 0.6799 0.6877 0.6944 0.7008 0.7071 0.7121 0.7171 0.7221 0.7267 0.7309 0.7349 0.7387 0.7422 0.7454 0.7484 0.7515 0.7545 0.7574 0.7602 0.7625 0.7648 0.7671 0.7694 0.7717 0.7740 0.7759 0.7778 0.7798 0.7818 0.7836 0.7855 0.7873 0.7887 0.7904 0.7920 0.7936 0.7952 0.7967 0.7983 0.7998 0.8013 0.8027 0.8040 0.8053 0.8065 0.8077 0.8089 0.8100 0.8112 0.8121 0.8129 0.8136 0.8144 0.8152 0.8161 0.8170 0.8176 0.8180 0.8188 0.8195 0.8201 0.8208 0.8214 0.8219 0.8224 0.8230 0.8236 0.8242 0.8248 0.8254 0.8259 0.8265 0.8271 0.8276 0.8282 0.8286 0.8290 0.8296 0.8300 0.8306 0.8310 0.8315 0.8318 0.8321 0.8326 0.8324 0.8329 0.8329 0.8333 0.8336 0.8340 0.8343 0.8346 0.8349 0.8351 0.8355 0.8358 0.8361 0.8365 0.8363 0.8365 0.8368 0.8368 0.8369 0.8372 0.8375 0.8376 0.8375 0.8378 0.8381 0.8384 0.8385 0.8387 0.8388 0.8391 0.8392 0.8391 0.8393 0.8395 0.8396 0.8395 0.8393 0.8394 0.8396 0.8394 0.8395 0.8396 0.8398 0.8396 0.8397 0.8396 0.8397 0.8399 0.8401 0.8402 0.8400 0.8400 0.8400 0.8400 0.8398 0.8400 0.8401 0.8401 0.8399 0.8401 0.8400 0.8398 0.8394 0.8394 0.8393 0.8394 0.8395 0.8395 0.8395 0.8396 0.8394 0.8395 0.8391 0.8391 0.8392 0.8391 0.8392 0.8393 0.8394 0.8395 0.8394 0.8395 0.8394 0.8394 0.8394 0.8393 0.8393 0.8394 0.8395 0.8396 0.8397 0.8399 0.8400 0.8393 0.8393 0.8393 0.8394 0.8393 0.8393 0.8394 0.8395 0.8397 0.8398 0.8398 0.8395 0.8396 0.8392 0.8393 0.8392 0.8393 0.8391 0.8390 0.8387 0.8388 0.8387 0.8388 0.8387 0.8386 0.8387 0.8387 0.8388 0.8387 0.8387 0.8388 0.8385 0.8377 0.8377 0.8377 0.8370 0.8371 0.8368 0.8368 0.8369 0.8369 0.8370 0.8371 0.8370 0.8368 0.8369 0.8365 0.8366 0.8366 0.8364 0.8364 0.8362 0.8361 0.8360 0.8358 0.8356 0.8352 0.8352 0.8351 0.8352 0.8352 0.8349 0.8349 0.8346 0.8346 0.8346 0.8346 0.8344 0.8342 0.8343 0.8344 0.8343 0.8343 0.8344 0.8344 0.8345 0.8345 0.8342 0.8336 0.8336 0.8337 0.8336 0.8336 0.8335 0.8334 0.8331 0.8331 0.8332 0.8331 0.8323 0.8323 0.8323 0.8314 0.8314 0.8314 0.8310 0.8306 0.8305 0.8305 0.8302 0.8301 0.8299 0.8296 0.8288 0.8282 0.8282 0.8280 0.8274 0.8271 0.8264 0.8263 0.8260 0.8259 0.8260 0.8255 0.8255 0.8254 0.8254 0.8254 0.8251 0.8251 0.8247 0.8248 0.8248 0.8247 0.8245 0.8243 0.8242 0.8242 0.8239 0.8240 0.8236 0.8233 0.8229 0.8228 0.8224 0.8224 0.8224 0.8223 0.8220 0.8218 0.8213 0.8213 0.8213 0.8204 0.8200 0.8201 0.8199 0.8199 0.8195 0.8185 0.8178 0.8178 0.8178 0.8176 0.8174 0.8175 0.8173 0.8171 0.8172 0.8172 0.8172 0.8168 0.8167 0.8166 0.8160 0.8160 0.8160 0.8157 0.8155 0.8156 0.8155 0.8153 0.8153 0.8149 0.8149 0.8147 0.8147 0.8145 0.8144 0.8140 0.8140 0.8135 0.8132 0.8131 0.8130 0.8130 0.8124 0.8124 0.8122 0.8121 0.8119 0.8112 0.8110 0.8110 0.8093 0.8093 0.8092 0.8091 0.8089 0.8084 0.8083 0.8083 0.8080 0.8079 0.8079 0.8079 0.8076 0.8076 0.8074 0.8070 0.8062 0.8062 0.8061 0.8061 0.8060 0.8060 0.8055 0.8054 0.8054 0.8053 0.8051 0.8048 0.8045 0.8045 0.8045 0.8044 0.8039 0.8038 0.8038 0.8039 0.8038 0.8035 0.8035 0.8032 0.8032 0.8028 0.8028 0.8024 0.8025 0.8024 0.8022 0.8018 0.8018 0.8017 0.8015 0.8012 0.8010 0.8010 0.8009 0.8009 0.8010 0.8008 0.8008 0.8004 0.8004 0.8004 0.8000 0.7994 0.7994 0.7986 0.7982 0.7982 0.7979 0.7978 0.7978 0.7977 0.7976 0.7975 0.7975 0.7975 0.7974 0.7971 0.7960 0.7959 0.7957 0.7953 0.7951 0.7951 0.7950 0.7950 0.7949 0.7943 0.7941 0.7938 0.7938 0.7938 0.7938 0.7938 0.7938 0.7931 0.7929 0.7929 0.7923 0.7923 0.7923 0.7921 0.7915 0.7915 0.7911 0.7911 0.7909 0.7907 0.7903 0.7901 0.7901 0.7899 0.7899 0.7895 0.7895 0.7890 0.7889 0.7889 0.7888 0.7888 0.7888 0.7888 0.7887 0.7886 0.7884 0.7877 0.7877 0.7877 0.7877 0.7876 0.7872 0.7872 0.7872 0.7868 0.7865 0.7865 0.7864 0.7864 0.7863 0.7863 0.7862 0.7855 0.7855 0.7848 0.7848 0.7846 0.7846 0.7841 0.7841 0.7841 0.7841 0.7839 0.7839 0.7838 0.7835 0.7833 0.7833 0.7833 0.7825 0.7825 0.7824 0.7824 0.7824 0.7823 0.7820 0.7819 0.7816 0.7816 0.7816 0.7815 0.7814 0.7814 0.7814 0.7810 0.7809 0.7808 0.7807 0.7802 0.7798 0.7796 0.7794 0.7794 0.7794 0.7788 0.7787 0.7787 0.7782 0.7781 0.7779 0.7778 0.7778 0.7776 0.7773 0.7772 0.7772 0.7770 0.7770 0.7765 0.7762 0.7761 0.7760 0.7760 0.7760 0.7758 0.7758 0.7756 0.7755 0.7755 0.7756 0.7755 0.7756 0.7754 0.7754 0.7752 0.7752 0.7749 0.7749 0.7747 0.7747 0.7745 0.7742 0.7741 0.7739 0.7738 0.7737 0.7736 0.7734 0.7733 0.7734 0.7734 0.7734 0.7734 0.7733 0.7732 0.7730 0.7728 0.7724 0.7717 0.7714 0.7714 0.7713 0.7713 0.7712 0.7712 0.7712 0.7711 0.7711 0.7703 0.7703 0.7702 0.7702 0.7702 0.7698 0.7698 0.7697 0.7692 0.7690 0.7681 0.7680 0.7679 0.7679 0.7678 0.7669 0.7668 0.7668 0.7668 0.7668 0.7666 0.7666 0.7666 0.7666 0.7663 0.7660 0.7661 0.7658 0.7656 0.7654 0.7650 0.7650 0.7647 0.7640 0.7639 0.7638 0.7636 0.7633 0.7629 0.7627 0.7626 0.7625 0.7624 0.7623 0.7622 0.7622 0.7619 0.7618 0.7619 0.7615 0.7615 0.7614 0.7614 0.7609 0.7609 0.7609 0.7607 0.7608 0.7600 0.7599 0.7598 0.7597 0.7595 0.7588 0.7587 0.7574 0.7572 0.7570 0.7569 0.7569 0.7569 0.7569 0.7569 0.7567 0.7567 0.7567 0.7565 0.7563 0.7561 0.7558 0.7559 0.7558 0.7558 0.7557 0.7557 0.7555 0.7552 0.7551 0.7549 0.7546 0.7543 0.7544 0.7543 0.7541 0.7535 0.7534 0.7534 0.7534 0.7531 0.7529 0.7529 0.7529 0.7525 0.7524 0.7523 0.7523 0.7519 0.7519 0.7505 0.7504 0.7503 0.7503 0.7503 0.7502 0.7501 0.7499 0.7498 0.7498 0.7497 0.7497 0.7495 0.7489 0.7486 0.7483 0.7483 0.7482 0.7482 0.7481 0.7481 0.7478 0.7474 0.7474 0.7473 0.7472 0.7472 0.7470 0.7469 0.7465 0.7465 0.7465 0.7465 0.7462 0.7462 0.7462 0.7459 0.7458 0.7457 0.7457 0.7457 0.7454 0.7453 0.7444 0.7441 0.7441 0.7441 0.7435 0.7435 0.7434 0.7432 0.7432 0.7432 0.7428 0.7428 0.7426 0.7426 0.7426 0.7423 0.7424 0.7422 0.7422 0.7422 0.7421 0.7421 0.7420 0.7420 0.7420 0.7419 0.7419 0.7417 0.7417 0.7414 0.7413 0.7412 0.7412 0.7410 0.7408 0.7406 0.7406 0.7406 0.7404 0.7402 0.7403 0.7401 0.7401 0.7400 0.7399 0.7396 0.7394 0.7391 0.7392 0.7391 0.7387 0.7387 0.7386 0.7385 0.7385 0.7377 0.7375 0.7373 0.7372 0.7369 0.7365 0.7365 0.7365 0.7364 0.7363 0.7357 0.7357 0.7354 0.7352 0.7350 0.7350 0.7347 0.7345 0.7344 0.7342 0.7342 0.7342 0.7342 0.7340 0.7340 0.7339 0.7337 0.7336 0.7336 0.7335 0.7335 0.7335 0.7330 0.7329 0.7328 0.7328 0.7327 0.7326 0.7326 0.7321 0.7319 0.7317 0.7317 0.7314 0.7307 0.7302 0.7302 0.7302 0.7302 0.7300 0.7297 0.7295 0.7294 0.7294 0.7293 0.7291 0.7289 0.7288 0.7285 0.7284 0.7284 0.7282 0.7281 0.7281 0.7281 0.7281 0.7280 0.7276 0.7273 0.7272 0.7271 0.7269 0.7264 0.7264 0.7263 0.7263 0.7258 0.7257 0.7255 0.7253 0.7253 0.7253 0.7251 0.7250 0.7249 0.7247 0.7247 0.7246 0.7246 0.7245 0.7245 0.7244 0.7243 0.7243 0.7237 0.7235 0.7234 0.7226 0.7224 0.7222 0.7222 0.7220 0.7219 0.7218 0.7217 0.7217 0.7217 0.7217 0.7215 0.7214 0.7212 0.7211 0.7208 0.7208 0.7208 0.7208 0.7205 0.7204 0.7203 0.7203 0.7198 0.7195 0.7192 0.7192 0.7192 0.7192 0.7189 0.7188 0.7187 0.7186 0.7186 0.7186 0.7186 0.7186 0.7186 0.7183 0.7183 0.7183 0.7177 0.7176 0.7172 0.7167 0.7167 0.7167 0.7166 0.7165 0.7164 0.7161 0.7160 0.7160 0.7159 0.7159 0.7158 0.7158 0.7156 0.7154 0.7153 0.7152 0.7152 0.7151 0.7151 0.7150 0.7150 0.7150 0.7146 0.7139 0.7139 0.7137 0.7137 0.7136 0.7137 0.7136 0.7134 0.7132 0.7131 0.7131 0.7131 0.7127 0.7126 0.7126 0.7125 0.7124 0.7121 0.7120 0.7119 0.7120 0.7120 0.7120 0.7119 0.7113 0.7112 0.7110 0.7109 0.7107 0.7106 0.7106 0.7104 0.7104 0.7104 0.7103 0.7095 0.7095 0.7091 0.7090 0.7090 0.7090 0.7090 0.7087 0.7085 0.7085 0.7084 0.7084 0.7083 0.7082 0.7079 0.7077 0.7074 0.7073 0.7072 0.7072 0.7070 0.7068 0.7066 0.7066 0.7065 0.7059 0.7058 0.7058 0.7057 0.7057 0.7055 0.7054 0.7053 0.7051 0.7050 0.7048 0.7048 0.7048 0.7047 0.7044 0.7044 0.7044 0.7042 0.7041 0.7041 0.7037 0.7035 0.7034 0.7034 0.7034 0.7034 0.7032 0.7032 0.7025 0.7024 0.7023 0.7022 0.7020 0.7020 0.7018 0.7016 0.7013 0.7007 0.7007 0.7003 0.7003 0.7003 0.7000 0.6999 0.6998 0.6998 0.6992 0.6992 0.6991 0.6990 0.6990 0.6984 0.6984 0.6984 0.6984 0.6984 0.6981 0.6979 0.6978 0.6977 0.6975 0.6975 0.6974 0.6967 0.6963 0.6962 0.6960 0.6959 0.6959 0.6957 0.6953 0.6953 0.6952 0.6951 0.6949 0.6945 0.6945 0.6945 0.6945 0.6943 0.6939 0.6935 0.6932 0.6930 0.6929 0.6928 0.6924 0.6924 0.6923 0.6923 0.6923 0.6921 0.6921 0.6916 0.6915 0.6912 0.6912 0.6912 0.6911 0.6910 0.6906 0.6905 0.6902 0.6901 0.6899 0.6899 0.6897 0.6897 0.6892 0.6888 0.6887 0.6887 0.6887 0.6880 0.6880 0.6879 0.6879 0.6877 0.6876 0.6876 0.6875 0.6873 0.6873 0.6872 0.6869 0.6867 0.6865 0.6865 0.6865 0.6864 0.6863 0.6863 0.6862 0.6860 0.6858 0.6858 0.6856 0.6854 0.6853 0.6853 0.6853 0.6853 0.6853 0.6851 0.6850 0.6849 0.6848 0.6846 0.6842 0.6836 0.6836 0.6835 0.6835 0.6835 0.6834 0.6832 0.6823 0.6821 0.6821 0.6821 0.6820 0.6820 0.6819 0.6819 0.6818 0.6817 0.6817 0.6815 0.6815 0.6814 0.6811 0.6810 0.6810 0.6809 0.6808 0.6808 0.6807 0.6807 0.6803 0.6803 0.6803 0.6803 0.6802 0.6802 0.6801 0.6801 0.6800 0.6800 0.6800 0.6799 0.6798 0.6795 0.6793 0.6792 0.6788 0.6787 0.6783 0.6781 0.6781 0.6779 0.6778 0.6778 0.6778 0.6778 0.6776 0.6776 0.6776 0.6771 0.6769 0.6768 0.6764 0.6762 0.6762 0.6761 0.6761 0.6760 0.6758 0.6758 0.6757 0.6755 0.6755 0.6753 0.6751 0.6749 0.6749 0.6746 0.6737 0.6737 0.6727 0.6724 0.6723 0.6723 0.6723 0.6721 0.6721 0.6719 0.6718 0.6719 0.6718 0.6718 0.6717 0.6717 0.6715 0.6715 0.6715 0.6706 0.6706 0.6697 0.6696 0.6696 0.6694 0.6691 0.6689 0.6686 0.6681 0.6680 0.6677 0.6676 0.6675 0.6674 0.6674 0.6674 0.6673 0.6669 0.6667 0.6668 0.6665 0.6661 0.6661 0.6653 0.6651 0.6650 0.6646 0.6645 0.6644 0.6642 0.6642 0.6642 0.6639 0.6639 0.6639 0.6638 0.6634 0.6631 0.6630 0.6629 0.6625 0.6625 0.6619 0.6614 0.6613 0.6611 0.6610 0.6609 0.6603 0.6603 0.6599 0.6599 0.6596 0.6596 0.6595 0.6593 0.6592 0.6578 0.6562 0.6561 0.6561 0.6558 0.6556 0.6556 0.6554 0.6554 0.6554 0.6554 0.6554 0.6553 0.6553 0.6551 0.6551 0.6551 0.6550 0.6550 0.6549 0.6549 0.6548 0.6547 0.6546 0.6547 0.6546 0.6545 0.6544 0.6543 0.6543 0.6542 0.6542 0.6539 0.6539 0.6538 0.6538 0.6536 0.6535 0.6534 0.6532 0.6521 0.6519 0.6518 0.6516 0.6516 0.6515 0.6514 0.6514 0.6513 0.6513 0.6512 0.6512 0.6509 0.6508 0.6507 0.6505 0.6504 0.6504 0.6500 0.6500 0.6497 0.6494 0.6492 0.6491 0.6490 0.6490 0.6489 0.6488 0.6488 0.6487 0.6487 0.6486 0.6486 0.6483 0.6481 0.6478 0.6478 0.6478 0.6477 0.6477 0.6476 0.6475 0.6475 0.6475 0.6470 0.6467 0.6466 0.6466 0.6464 0.6464 0.6462 0.6460 0.6457 0.6456 0.6456 0.6457 0.6456 0.6455 0.6453 0.6451 0.6451 0.6450 0.6450 0.6448 0.6445 0.6442 0.6440 0.6440 0.6440 0.6437 0.6434 0.6433 0.6433 0.6432 0.6432 0.6430 0.6430 0.6429 0.6428 0.6428 0.6427 0.6423 0.6422 0.6422 0.6422 0.6421 0.6420 0.6419 0.6415 0.6414 0.6412 0.6412 0.6412 0.6411 0.6410 0.6410 0.6408 0.6407 0.6405 0.6405 0.6405 0.6403 0.6402 0.6400 0.6397 0.6398 0.6397 0.6397 0.6397 0.6396 0.6395 0.6395 0.6389 0.6381 0.6381 0.6381 0.6381 0.6377 0.6375 0.6374 0.6371 0.6370 0.6370 0.6368 0.6366 0.6366 0.6365 0.6365 0.6364 0.6363 0.6362 0.6360 0.6360 0.6356 0.6353 0.6353 0.6349 0.6349 0.6347 0.6346 0.6346 0.6344 0.6344 0.6344 0.6344 0.6340 0.6340 0.6339 0.6331 0.6331 0.6331 0.6331 0.6329 0.6327 0.6326 0.6323 0.6322 0.6321 0.6319 0.6317 0.6315 0.6315 0.6315 0.6314 0.6312 0.6308 0.6308 0.6305 0.6302 0.6302 0.6300 0.6300 0.6300 0.6298 0.6297 0.6296 0.6295 0.6294 0.6292 0.6292 0.6286 0.6286 0.6285 0.6284 0.6284 0.6283 0.6282 0.6282 0.6279 0.6280 0.6277 0.6269 0.6268 0.6261 0.6258 0.6257 0.6248 0.6248 0.6243 0.6243 0.6241 0.6241 0.6241 0.6239 0.6239 0.6230 0.6230 0.6229 0.6226 0.6219 0.6217 0.6217 0.6217 0.6217 0.6216 0.6214 0.6214 0.6212 0.6211 0.6210 0.6209 0.6205 0.6203 0.6203 0.6202 0.6203 0.6201 0.6198 0.6198 0.6197 0.6197 0.6196 0.6193 0.6193 0.6192 0.6191 0.6190 0.6190 0.6190 0.6188 0.6186 0.6185 0.6184 0.6183 0.6180 0.6179 0.6179 0.6178 0.6178 0.6177 0.6174 0.6173 0.6162 0.6161 0.6162 0.6161 0.6161 0.6160 0.6159 0.6159 0.6156 0.6155 0.6154 0.6154 0.6149 0.6149 0.6148 0.6147 0.6146 0.6143 0.6141 0.6140 0.6140 0.6138 0.6136 0.6135 0.6134 0.6132 0.6131 0.6130 0.6130 0.6129 0.6129 0.6129 0.6129 0.6127 0.6127 0.6126 0.6124 0.6124 0.6124 0.6122 0.6122 0.6122 0.6121 0.6120 0.6119 0.6117 0.6115 0.6114 0.6114 0.6113 0.6110 0.6110 0.6109 0.6109 0.6108 0.6105 0.6104 0.6104 0.6103 0.6099 0.6097 0.6097 0.6095 0.6095 0.6095 0.6094 0.6094 0.6093 0.6088 0.6088 0.6088 0.6088 0.6087 0.6087 0.6084 0.6083 0.6079 0.6078 0.6077 0.6073 0.6071 0.6071 0.6068 0.6068 0.6068 0.6065 0.6065 0.6065 0.6065 0.6064 0.6063 0.6062 0.6062 0.6061 0.6059 0.6058 0.6056 0.6054 0.6053 0.6052 0.6050 0.6049 0.6049 0.6048 0.6046 0.6046 0.6046 0.6043 0.6043 0.6043 0.6041 0.6039 0.6037 0.6035 0.6034 0.6033 0.6032 0.6032 0.6030 0.6028 0.6028 0.6028 0.6028 0.6025 0.6022 0.6022 0.6021 0.6020 0.6019 0.6018 0.6018 0.6018 0.6017 0.6015 0.6011 0.6011 0.6010 0.6009 0.6009 0.6009 0.6008 0.6007 0.6006 0.6005 0.6004 0.6004 0.6001 0.6001 0.5998 0.5998 0.5997 0.5989 0.5989 0.5988 0.5987 0.5985 0.5984 0.5983 0.5982 0.5982 0.5981 0.5980 0.5980 0.5979 0.5978 0.5975 0.5974 0.5974 0.5974 0.5971 0.5970 0.5970 0.5969 0.5969 0.5968 0.5967 0.5966 0.5966 0.5965 0.5953 0.5952 0.5951 0.5951 0.5950 0.5950 0.5949 0.5949 0.5942 0.5942 0.5942 0.5941 0.5939 0.5938 0.5936 0.5934 0.5934 0.5931 0.5930 0.5929 0.5926 0.5923 0.5922 0.5922 0.5922 0.5922 0.5919 0.5916 0.5911 0.5907 0.5907 0.5900 0.5900 0.5897 0.5895 0.5895 0.5893 0.5893 0.5889 0.5889 0.5886 0.5885 0.5884 0.5883 0.5882 0.5881 0.5880 0.5880 0.5878 0.5875 0.5875 0.5866 0.5865 0.5854 0.5853 0.5851 0.5851 0.5850 0.5849 0.5844 0.5844 0.5843 0.5843 0.5841 0.5840 0.5837 0.5836 0.5835 0.5835 0.5835 0.5830 0.5829 0.5829 0.5824 0.5822 0.5821 0.5821 0.5821 0.5820 0.5819 0.5818 0.5815 0.5810 0.5808 0.5806 0.5806 0.5804 0.5803 0.5801 0.5800 0.5795 0.5794 0.5794 0.5794 0.5792 0.5792 0.5788 0.5787 0.5779 0.5779 0.5777 0.5776 0.5775 0.5770 0.5766 0.5766 0.5764 0.5762 0.5761 0.5761 0.5758 0.5753 0.5752 0.5751 0.5751 0.5750 0.5749 0.5746 0.5742 0.5740 0.5740 0.5738 0.5735 0.5734 0.5733 0.5733 0.5732 0.5732 0.5731 0.5730 0.5730 0.5730 0.5729 0.5730 0.5729 0.5729 0.5728 0.5728 0.5724 0.5717 0.5717 0.5717 0.5716 0.5716 0.5715 0.5714 0.5706 0.5701 0.5699 0.5697 0.5697 0.5696 0.5696 0.5696 0.5695 0.5692 0.5691 0.5691 0.5690 0.5685 0.5683 0.5678 0.5678 0.5677 0.5677 0.5676 0.5676 0.5676 0.5674 0.5673 0.5673 0.5671 0.5671 0.5671 0.5670 0.5670 0.5670 0.5669 0.5665 0.5663 0.5658 0.5654 0.5654 0.5654 0.5650 0.5649 0.5647 0.5647 0.5647 0.5645 0.5643 0.5641 0.5639 0.5638 0.5636 0.5630 0.5630 0.5628 0.5628 0.5628 0.5628 0.5624 0.5617 0.5617 0.5617 0.5616 0.5616 0.5615 0.5613 0.5613 0.5611 0.5610 0.5609 0.5609 0.5607 0.5606 0.5603 0.5603 0.5603 0.5602 0.5602 0.5601 0.5601 0.5598 0.5597 0.5595 0.5593 0.5592 0.5592 0.5591 0.5589 0.5589 0.5585 0.5583 0.5577 0.5575 0.5574 0.5573 0.5572 0.5571 0.5570 0.5568 0.5567 0.5567 0.5567 0.5565 0.5565 0.5564 0.5564 0.5563 0.5563 0.5562 0.5561 0.5559 0.5556 0.5555 0.5555 0.5555 0.5554 0.5553 0.5551 0.5551 0.5549 0.5549 0.5549 0.5549 0.5547 0.5548 0.5548 0.5544 0.5544 0.5543 0.5543 0.5541 0.5538 0.5538 0.5538 0.5538 0.5536 0.5535 0.5534 0.5534 0.5532 0.5531 0.5531 0.5531 0.5530 0.5530 0.5528 0.5528 0.5528 0.5527 0.5527 0.5527 0.5520 0.5518 0.5517 0.5515 0.5515 0.5512 0.5510 0.5510 0.5510 0.5510 0.5510 0.5509 0.5507 0.5506 0.5506 0.5505 0.5504 0.5501 0.5501 0.5500 0.5500 0.5500 0.5500 0.5496 0.5495 0.5489 0.5487 0.5486 0.5484 0.5484 0.5482 0.5478 0.5478 0.5477 0.5476 0.5476 0.5472 0.5472 0.5469 0.5469 0.5469 0.5469 0.5467 0.5465 0.5464 0.5464 0.5464 0.5463 0.5462 0.5462 0.5460 0.5459 0.5457 0.5457 0.5455 0.5455 0.5454 0.5454 0.5449 0.5448 0.5448 0.5447 0.5446 0.5444 0.5444 0.5444 0.5443 0.5441 0.5439 0.5438 0.5438 0.5438 0.5430 0.5429 0.5429 0.5427 0.5425 0.5424 0.5424 0.5423 0.5423 0.5422 0.5420 0.5414 0.5412 0.5408 0.5407 0.5406 0.5405 0.5404 0.5404 0.5404 0.5401 0.5401 0.5401 0.5400 0.5400 0.5399 0.5399 0.5398 0.5394 0.5394 0.5393 0.5392 0.5389 0.5386 0.5385 0.5384 0.5383 0.5383 0.5382 0.5381 0.5381 0.5378 0.5377 0.5377 0.5377 0.5371 0.5370 0.5370 0.5368 0.5368 0.5367 0.5367 0.5365 0.5363 0.5361 0.5360 0.5358 0.5357 0.5356 0.5355 0.5353 0.5353 0.5350 0.5349 0.5342 0.5342 0.5341 0.5341 0.5340 0.5338 0.5337 0.5337 0.5337 0.5337 0.5333 0.5332 0.5331 0.5330 0.5328 0.5324 0.5322 0.5321 0.5321 0.5320 0.5313 0.5313 0.5313 0.5310 0.5308 0.5307 0.5306 0.5302 0.5302 0.5300 0.5300 0.5300 0.5300 0.5300 0.5299 0.5299 0.5299 0.5299 0.5298 0.5297 0.5296 0.5296 0.5296 0.5295 0.5294 0.5294 0.5293 0.5290 0.5290 0.5289 0.5289 0.5286 0.5286 0.5285 0.5285 0.5285 0.5284 0.5284 0.5283 0.5283 0.5283 0.5282 0.5280 0.5279 0.5277 0.5276 0.5276 0.5276 0.5275 0.5273 0.5273 0.5271 0.5271 0.5271 0.5270 0.5268 0.5267 0.5267 0.5267 0.5266 0.5265 0.5265 0.5263 0.5263 0.5262 0.5259 0.5258 0.5258 0.5257 0.5255 0.5254 0.5253 0.5252 0.5250 0.5250 0.5250 0.5247 0.5246 0.5246 0.5246 0.5246 0.5245 0.5243 0.5242 0.5240 0.5239 0.5238 0.5237 0.5237 0.5236 0.5235 0.5234 0.5233 0.5233 0.5232 0.5231 0.5227 0.5226 0.5226 0.5225 0.5225 0.5225 0.5223 0.5222 0.5220 0.5218 0.5218 0.5218 0.5216 0.5216 0.5216 0.5215 0.5214 0.5214 0.5214 0.5212 0.5212 0.5212 0.5212 0.5211 0.5211 0.5211 0.5210 0.5209 0.5208 0.5207 0.5206 0.5205 0.5205 0.5205 0.5203 0.5203 0.5203 0.5202 0.5200 0.5200 0.5198 0.5196 0.5195 0.5194 0.5194 0.5194 0.5191 0.5191 0.5190 0.5187 0.5186 0.5186 0.5185 0.5185 0.5184 0.5184 0.5183 0.5183 0.5181 0.5180 0.5180 0.5179 0.5178 0.5176 0.5176 0.5176 0.5175 0.5174 0.5174 0.5173 0.5170 0.5168 0.5166 0.5164 0.5163 0.5159 0.5152 0.5143 0.5139 0.5139 0.5138 0.5133 0.5128 0.5118 0.5106 0.5103 0.5103 0.5100 0.5098 0.5086 0.5084 0.5083 0.5073 0.5073 0.5070 0.5070 0.5070 0.5070 0.5063 0.5063 0.5062 0.5057 0.5054 0.5052 0.5045 0.5043 0.5042 0.5041 0.5036 0.5023 0.5002 0.4999 0.4998 0.4978 0.4974 0.4964 0.4955 0.4955 0.4955 0.4954 0.4952 0.4950 0.4945 0.4941 0.4941 0.4939 0.4938 0.4934 0.4931 0.4929 0.4928 0.4922 0.4905 0.4905 0.4903 0.4899 0.4897 0.4891 0.4885 0.4883 0.4880 0.4880 0.4880 0.4876 0.4874 0.4872 0.4872 0.4871 0.4865 0.4863 0.4859 0.4856 0.4856 0.4847 0.4845 0.4844 0.4836 0.4832 0.4830 0.4824 0.4816 0.4813 0.4813 0.4812 0.4810 0.4810 0.4810 0.4804 0.4800 0.4798 0.4797 0.4797 0.4796 0.4781 0.4780 0.4769 0.4769 0.4767 0.4761 0.4760 0.4758 0.4757 0.4743 0.4741 0.4739 0.4736 0.4731 0.4729 0.4723 0.4717 0.4717 0.4716 0.4715 0.4713 0.4707 0.4706 0.4696 0.4692 0.4688 0.4684 0.4678 0.4678 0.4677 0.4676 0.4668 0.4665 0.4663 0.4655 0.4655 0.4644 0.4639 0.4638 0.4637 0.4637 0.4636 0.4632 0.4630 0.4629 0.4626 0.4620 0.4610 0.4605 0.4599 0.4582 0.4567 0.4562 0.4553 0.4551 0.4549 0.4549 0.4521 0.4520 0.4516 0.4515 0.4511 0.4498 0.4496 0.4493 0.4475 0.4397 0.4397 0.4378 0.4376 0.4364 0.4360 0.4310 0.4293 0.4290 0.4290 0.4289 0.4244 0.4242 0.4241 0.4236 0.4212 0.4206 0.4169 0.4165 0.4161 0.4113 0.4099 0.4066 0.4053 0.4050 0.4030 0.4010 0.3994 0.3994 0.3966 0.3954 0.3919 0.3895 0.3890 0.3887 0.3815 0.3788 0.3766 0.3761 0.3746 0.3730 0.3728 0.3714 0.3712 0.3710 0.3708 0.3703 0.3645 0.3645 0.3615 0.3615 0.3583 0.3571 0.3568 0.3553 0.3553 0.3538 0.3515 0.3514 0.3489 0.3470 0.3422 0.3412 0.3408 0.3403 0.3391 0.3364 0.3356 0.3341 0.3323 0.3314 0.3309 0.3307 0.3293 0.3284 0.3276 0.3247 0.3220 0.3210 0.3166 0.3160 0.3147 0.3136 0.3093 0.3091 0.3053 0.3051 0.3037 0.3011 0.2970 0.2968 0.2960 0.2945 0.2907 0.2892 0.2874 0.2827 0.2824 0.2755 0.2745 0.2735 0.2719 0.2719 0.2699 0.2694 0.2679 0.2679 0.2642 0.2637 0.2629 0.2624 0.2606 0.2586 0.2584 0.2563 0.2561 0.2557 0.2544 0.2542 0.2541 0.2541 0.2539 0.2510 0.2476 0.2471 0.2439 0.2435 0.2422 0.2394 0.2378 0.2355 0.2354 0.2323 0.2299 0.2297 0.2293 0.2275 0.2273 0.2268 0.2261 0.2244 0.2244 0.2202 0.2190 0.2190 0.2155 0.2136 0.2124 0.2110 0.2087 0.2082 0.2030 0.2024 0.1994 0.1969 0.1969 0.1963 0.1948 0.1892 0.1880 0.1874 0.1861 0.1849 0.1837 0.1819 0.1816 0.1787 0.1777 0.1777 0.1763 0.1745 0.1740 0.1730 0.1722 0.1715 0.1709 0.1672 0.1634 0.1619 0.1600 0.1576 0.1570 0.1563 0.1558 0.1540 0.1510 0.1497 0.1492 0.1472 0.1464 0.1463 0.1426 0.1423 0.1407 0.1406 0.1401 0.1391 0.1352 0.1300 0.1300 0.1289 0.1288 0.1288 0.1260 0.1252 0.1248 0.1222 0.1196 0.1166 0.1144 0.1110 0.1109 0.1070 0.1059 0.1058 0.1037 0.1037 0.1010 0.0999 0.0979 0.0968 0.0967 0.0965 0.0946 0.0932 0.0923 0.0907 0.0893 0.0861 0.0856 0.0839 0.0838 0.0827 0.0824 0.0821 0.0795 0.0794 0.0751 0.0739 0.0683 0.0669 0.0649 0.0624 0.0621 0.0613 0.0586 0.0566 0.0561 0.0531 0.0515 0.0503 0.0500 0.0495 0.0470 0.0433 0.0433 0.0422 0.0411 0.0390 0.0385 0.0383 0.0381 0.0373 0.0367 0.0366 0.0365 0.0358 0.0357 0.0344 0.0334 0.0314 0.0309 0.0303 0.0300 0.0282 0.0277 0.0197 0.0196 0.0170 0.0167 0.0167 0.0153 0.0151 0.0142 0.0071 0.0062 0.0062 0.0017 0.0009 0.0003" RANK_AT_ES="6738.0000" RANK_SCORE_AT_ES="14.7199"/>
  <DTG RANKED_LIST="fpkm.rnk" TEMPLATE="sample.cls" GENESET="gene_sets.gmt#GLYCOSYLCERAMIDE_METABOLIC_PROCESS(GO:0006677)" ES="0.7993" NES="1.3173" NP="0.0000" FDR="0.5879" FWER="0.3250" RND_ES="0.6814 0.5372 0.5372 0.5311 0.5311 0.7993 0.5311 0.7993 0.5343 0.7993 0.6814 0.7993 0.7993 0.7993 0.5311 0.5343 0.5372 0.5372 0.5372 0.5516 0.5516 0.5372 0.7993 0.5372 0.5516 0.7993 0.7993 0.5516 0.5311 0.7993 0.5343 0.5311 0.6814 0.7993 0.6814 0.5516 0.7993 0.5311 0.5516 0.5516 0.5343 0.5343 0.5516 0.7993 0.5343 0.7993 0.5516 0.5372 0.7993 0.5343 0.7993 0.6814 0.5311 0.5516 0.5372 0.7993 0.7993 0.5516 0.5372 0.5311 0.5311 0.7993 0.5516 0.6814 0.5516 0.5311 0.6814 0.5372 0.5343 0.6814 0.5516 0.5311 0.5343 0.7993 0.7993 0.5372 0.6814 0.6814 0.5311 0.5311 0.5343 0.7993 0.5372 0.5372 0.5516 0.6814 0.5516 0.5516 0.5516 0.5343 0.6814 0.5311 0.6814 0.5311 0.5343 0.7993 0.5516 0.5372 0.6814 0.5343 0.5343 0.7993 0.5372 0.6814 0.5311 0.6814 0.5343 0.7993 0.5372 0.6814 0.7993 0.6814 0.7993 0.7993 0.6814 0.5311 0.5311 0.5372 0.5343 0.5516 0.5311 0.7993 0.7993 0.7993 0.7993 0.5343 0.5516 0.7993 0.5516 0.5311 0.7993 0.6814 0.5516 0.5516 0.5516 0.5516 0.5311 0.6814 0.6814 0.7993 0.5343 0.7993 0.7993 0.6814 0.5516 0.7993 0.6814 0.7993 0.5343 0.5343 0.5516 0.5343 0.5343 0.5311 0.7993 0.6814 0.5343 0.5311 0.5311 0.5516 0.7993 0.5343 0.5311 0.5372 0.5311 0.5311 0.6814 0.6814 0.6814 0.5516 0.5343 0.7993 0.5343 0.7993 0.5311 0.7993 0.5516 0.7993 0.5516 0.7993 0.5516 0.5516 0.5311 0.7993 0.5372 0.5516 0.5372 0.7993 0.7993 0.5343 0.5311 0.5516 0.6814 0.6814 0.5343 0.5516 0.5516 0.5311 0.5516 0.6814 0.5372 0.5372 0.5516 0.6814 0.5372 0.5516 0.5372 0.5516 0.5311 0.5516 0.5372 0.7993 0.5516 0.5372 0.5372 0.5343 0.5343 0.5343 0.7993 0.5516 0.6814 0.5311 0.6814 0.6814 0.5311 0.5343 0.5343 0.5343 0.6814 0.5372 0.5311 0.5516 0.5372 0.5372 0.7993 0.5516 0.7993 0.5311 0.6814 0.5311 0.5311 0.5311 0.6814 0.7993 0.5343 0.7993 0.5372 0.5372 0.5343 0.6814 0.5343 0.7993 0.5343 0.5343 0.5372 0.7993 0.5343 0.7993 0.7993 0.6814 0.5372 0.5311 0.5516 0.5516 0.5343 0.5343 0.5516 0.5343 0.5516 0.5516 0.5343 0.6814 0.7993 0.6814 0.5343 0.5343 0.7993 0.5343 0.5311 0.6814 0.7993 0.5516 0.5516 0.7993 0.5311 0.5311 0.5372 0.6814 0.5516 0.7993 0.5372 0.5372 0.7993 0.6814 0.7993 0.5372 0.5372 0.5372 0.7993 0.7993 0.5311 0.7993 0.5516 0.5372 0.5311 0.7993 0.7993 0.5311 0.5516 0.5372 0.6814 0.5516 0.7993 0.5343 0.7993 0.5311 0.5516 0.5372 0.6814 0.5372 0.5372 0.6814 0.5372 0.5311 0.5343 0.5311 0.5516 0.5372 0.5311 0.5372 0.7993 0.5372 0.5516 0.5516 0.6814 0.5372 0.6814 0.5372 0.5311 0.5516 0.7993 0.5516 0.5516 0.5311 0.5516 0.5372 0.5311 0.5372 0.5311 0.6814 0.5311 0.5516 0.5311 0.6814 0.6814 0.6814 0.5311 0.5372 0.7993 0.5516 0.7993 0.7993 0.7993 0.5372 0.5516 0.5372 0.5343 0.5311 0.7993 0.5372 0.7993 0.5343 0.5372 0.5372 0.7993 0.7993 0.5372 0.5516 0.5343 0.7993 0.5343 0.5311 0.5343 0.5372 0.5372 0.5372 0.5343 0.7993 0.5516 0.6814 0.6814 0.5311 0.5343 0.5343 0.5311 0.7993 0.7993 0.5311 0.5311 0.5311 0.5372 0.5343 0.7993 0.5516 0.5516 0.5372 0.5372 0.5372 0.5372 0.5372 0.6814 0.7993 0.5372 0.5372 0.5343 0.5343 0.6814 0.5372 0.5372 0.7993 0.5516 0.5343 0.7993 0.5372 0.5311 0.6814 0.5343 0.6814 0.5372 0.7993 0.5372 0.5343 0.7993 0.6814 0.6814 0.7993 0.6814 0.5516 0.5372 0.6814 0.5372 0.5311 0.5372 0.5372 0.7993 0.7993 0.5516 0.5372 0.5311 0.6814 0.5343 0.5311 0.7993 0.5372 0.6814 0.5311 0.5343 0.5311 0.5516 0.5516 0.5343 0.5311 0.5516 0.7993 0.5311 0.7993 0.5372 0.5516 0.7993 0.5343 0.5343 0.7993 0.5343 0.5516 0.5343 0.5516 0.7993 0.5372 0.5372 0.7993 0.7993 0.6814 0.5372 0.7993 0.5372 0.5516 0.5311 0.5372 0.7993 0.5516 0.7993 0.7993 0.5372 0.5372 0.5311 0.5343 0.5372 0.5372 0.6814 0.5343 0.5343 0.5311 0.5343 0.5343 0.6814 0.5343 0.5343 0.5516 0.7993 0.7993 0.5372 0.5343 0.5516 0.5372 0.5311 0.7993 0.7993 0.5343 0.7993 0.5311 0.6814 0.5516 0.7993 0.5516 0.7993 0.5343 0.5516 0.5372 0.7993 0.7993 0.7993 0.5372 0.5311 0.5311 0.5311 0.5343 0.5372 0.5311 0.5311 0.5311 0.5311 0.5311 0.6814 0.6814 0.5343 0.6814 0.6814 0.5516 0.5343 0.6814 0.6814 0.5311 0.6814 0.7993 0.5311 0.5372 0.5516 0.6814 0.6814 0.5343 0.5311 0.7993 0.5343 0.5343 0.5516 0.5343 0.5311 0.5372 0.5516 0.5372 0.5311 0.7993 0.5311 0.5372 0.5311 0.5311 0.7993 0.5372 0.7993 0.5372 0.6814 0.5372 0.5516 0.5516 0.5343 0.6814 0.6814 0.7993 0.5311 0.5372 0.5311 0.5516 0.5343 0.5311 0.5343 0.5516 0.5343 0.6814 0.5372 0.5311 0.7993 0.5516 0.5311 0.5311 0.6814 0.5516 0.5343 0.7993 0.5311 0.7993 0.5372 0.5516 0.5311 0.5343 0.6814 0.7993 0.5372 0.5311 0.5343 0.6814 0.5372 0.5311 0.7993 0.5372 0.5372 0.5343 0.6814 0.6814 0.7993 0.5516 0.5343 0.6814 0.6814 0.6814 0.5516 0.5372 0.5311 0.6814 0.5311 0.5311 0.5516 0.6814 0.7993 0.5343 0.7993 0.7993 0.7993 0.5372 0.5516 0.5311 0.5516 0.5343 0.6814 0.5516 0.5516 0.5372 0.5311 0.5343 0.5343 0.5372 0.6814 0.5343 0.7993 0.7993 0.7993 0.5372 0.5516 0.7993 0.5343 0.5311 0.6814 0.5311 0.5311 0.7993 0.5343 0.5516 0.5311 0.5516 0.7993 0.5516 0.5343 0.5311 0.5311 0.5311 0.5516 0.7993 0.5343 0.7993 0.7993 0.7993 0.5343 0.5311 0.5311 0.5343 0.6814 0.5311 0.5372 0.7993 0.5343 0.5311 0.5343 0.5516 0.7993 0.7993 0.7993 0.6814 0.5343 0.5343 0.5343 0.5311 0.5372 0.5343 0.5372 0.5343 0.5311 0.5311 0.5372 0.5311 0.5372 0.5343 0.5343 0.5343 0.5311 0.5372 0.5343 0.5372 0.6814 0.7993 0.7993 0.7993 0.5311 0.6814 0.5343 0.7993 0.5516 0.5343 0.5372 0.5343 0.5516 0.7993 0.6814 0.5516 0.5516 0.6814 0.5372 0.5343 0.5516 0.7993 0.5311 0.5516 0.5311 0.5343 0.5311 0.6814 0.6814 0.5372 0.5516 0.5372 0.7993 0.5516 0.5372 0.5372 0.5372 0.5311 0.5372 0.5516 0.7993 0.5516 0.6814 0.5311 0.5372 0.5311 0.5516 0.6814 0.5516 0.5372 0.6814 0.5372 0.5516 0.5343 0.7993 0.5311 0.5343 0.5516 0.5311 0.5516 0.5311 0.5516 0.5311 0.5343 0.7993 0.7993 0.5311 0.5311 0.5343 0.5372 0.5372 0.5516 0.5372 0.5372 0.7993 0.6814 0.5516 0.5516 0.5311 0.7993 0.5343 0.6814 0.6814 0.5372 0.5372 0.5343 0.6814 0.5516 0.5372 0.6814 0.5311 0.6814 0.5343 0.6814 0.5372 0.5516 0.5311 0.5343 0.6814 0.5343 0.5372 0.5516 0.5516 0.5343 0.5516 0.6814 0.5516 0.5516 0.6814 0.5372 0.5343 0.5343 0.5343 0.5516 0.5372 0.5372 0.7993 0.5516 0.5516 0.5516 0.5311 0.5311 0.5343 0.5372 0.5516 0.5372 0.5311 0.7993 0.5311 0.7993 0.5343 0.5516 0.7993 0.5516 0.5516 0.5311 0.5372 0.5372 0.6814 0.5343 0.5516 0.7993 0.6814 0.5311 0.5311 0.5311 0.5516 0.5516 0.5372 0.5516 0.5343 0.5343 0.7993 0.5343 0.5372 0.5343 0.6814 0.5343 0.5343 0.5516 0.5311 0.5516 0.5311 0.5343 0.7993 0.5372 0.5343 0.5343 0.6814 0.6814 0.7993 0.5516 0.5516 0.5372 0.5311 0.5516 0.6814 0.6814 0.5516 0.5343 0.7993 0.5372 0.7993 0.5311 0.5372 0.6814 0.6814 0.6814 0.7993 0.5311 0.5516 0.5311 0.5311 0.5343 0.5516 0.6814 0.5311 0.5372 0.6814 0.7993 0.5343 0.5516 0.5372 0.5311 0.7993 0.6814 0.6814 0.6814 0.5516 0.7993 0.6814 0.6814 0.5311 0.5311 0.5516 0.5343 0.5343 0.5372 0.5343 0.5343 0.5372 0.5372 0.5343 0.5343 0.5311 0.5343 0.5311 0.5516 0.7993 0.7993 0.5372 0.5343 0.6814 0.5343 0.7993 0.5516 0.5516 0.5516 0.5372 0.5516 0.6814 0.7993 0.6814 0.5372 0.5311 0.5343 0.5343 0.5311 0.5516 0.5372 0.5311 0.7993 0.6814 0.5343 0.5343 0.5372 0.5372 0.7993 0.7993 0.5516 0.5343 0.5343 0.5311 0.5343 0.6814 0.6814 0.7993 0.5516 0.5516 0.5516 0.7993 0.5343 0.5343 0.6814" HIT_INDICES="2290 4548 6004 6848 8052 10671 15532 17967 18147 19078 20597 21301 22360 25763 26290 27503 51425" ES_PROFILE="-0.0387 -0.0768 0.7058 0.7817 0.7993 0.7729 0.6996 0.6652 0.6687 0.6589 0.6382 0.6309 0.6169 0.5614 0.5544 0.5350 0.1304" RANK_AT_ES="8052.0000" RANK_SCORE_AT_ES="5.5157"/>
  <DTG RANKED_LIST="fpkm.rnk" TEMPLATE="sample.cls" GENESET="gene_sets.gmt#COLUMNAR_CUBOIDAL_EPITHELIAL_CELL_DIFFERENTIATION(GO:0002065)" ES="0.8446" NES="1.3174" NP="0.1410" FDR="0.5880" FWER="0.3250" RND_ES="0.8921 0.5099 0.5099 0.5599 0.5599 0.8446 0.5599 0.8446 0.5578 0.8446 0.8921 0.8446 0.8446 0.8446 0.5599 0.5578 0.5099 0.5099 0.5099 0.5060 0.5060 0.5099 0.8446 0.5099 0.5060 0.8446 0.8446 0.5060 0.5599 0.8446 0.5578 0.5599 0.8921 0.8446 0.8921 0.5060 0.8446 0.5599 0.5060 0.5060 0.5578 0.5578 0.5060 0.8446 0.5578 0.8446 0.5060 0.5099 0.8446 0.5578 0.8446 0.8921 0.5599 0.5060 0.5099 0.8446 0.8446 0.5060 0.5099 0.5599 0.5599 0.8446 0.5060 0.8921 0.5060 0.5599 0.8921 0.5099 0.5578 0.8921 0.5060 0.5599 0.5578 0.8446 0.8446 0.5099 0.8921 0.8921 0.5599 0.5599 0.5578 0.8446 0.5099 0.5099 0.5060 0.8921 0.5060 0.5060 0.5060 0.5578 0.8921 0.5599 0.8921 0.5599 0.5578 0.8446 0.5060 0.5099 0.8921 0.5578 0.5578 0.8446 0.5099 0.8921 0.5599 0.8921 0.5578 0.8446 0.5099 0.8921 0.8446 0.8921 0.8446 0.8446 0.8921 0.5599 0.5599 0.5099 0.5578 0.5060 0.5599 0.8446 0.8446 0.8446 0.8446 0.5578 0.5060 0.8446 0.5060 0.5599 0.8446 0.8921 0.5060 0.5060 0.5060 0.5060 0.5599 0.8921 0.8921 0.8446 0.5578 0.8446 0.8446 0.8921 0.5060 0.8446 0.8921 0.8446 0.5578 0.5578 0.5060 0.5578 0.5578 0.5599 0.8446 0.8921 0.5578 0.5599 0.5599 0.5060 0.8446 0.5578 0.5599 0.5099 0.5599 0.5599 0.8921 0.8921 0.8921 0.5060 0.5578 0.8446 0.5578 0.8446 0.5599 0.8446 0.5060 0.8446 0.5060 0.8446 0.5060 0.5060 0.5599 0.8446 0.5099 0.5060 0.5099 0.8446 0.8446 0.5578 0.5599 0.5060 0.8921 0.8921 0.5578 0.5060 0.5060 0.5599 0.5060 0.8921 0.5099 0.5099 0.5060 0.8921 0.5099 0.5060 0.5099 0.5060 0.5599 0.5060 0.5099 0.8446 0.5060 0.5099 0.5099 0.5578 0.5578 0.5578 0.8446 0.5060 0.8921 0.5599 0.8921 0.8921 0.5599 0.5578 0.5578 0.5578 0.8921 0.5099 0.5599 0.5060 0.5099 0.5099 0.8446 0.5060 0.8446 0.5599 0.8921 0.5599 0.5599 0.5599 0.8921 0.8446 0.5578 0.8446 0.5099 0.5099 0.5578 0.8921 0.5578 0.8446 0.5578 0.5578 0.5099 0.8446 0.5578 0.8446 0.8446 0.8921 0.5099 0.5599 0.5060 0.5060 0.5578 0.5578 0.5060 0.5578 0.5060 0.5060 0.5578 0.8921 0.8446 0.8921 0.5578 0.5578 0.8446 0.5578 0.5599 0.8921 0.8446 0.5060 0.5060 0.8446 0.5599 0.5599 0.5099 0.8921 0.5060 0.8446 0.5099 0.5099 0.8446 0.8921 0.8446 0.5099 0.5099 0.5099 0.8446 0.8446 0.5599 0.8446 0.5060 0.5099 0.5599 0.8446 0.8446 0.5599 0.5060 0.5099 0.8921 0.5060 0.8446 0.5578 0.8446 0.5599 0.5060 0.5099 0.8921 0.5099 0.5099 0.8921 0.5099 0.5599 0.5578 0.5599 0.5060 0.5099 0.5599 0.5099 0.8446 0.5099 0.5060 0.5060 0.8921 0.5099 0.8921 0.5099 0.5599 0.5060 0.8446 0.5060 0.5060 0.5599 0.5060 0.5099 0.5599 0.5099 0.5599 0.8921 0.5599 0.5060 0.5599 0.8921 0.8921 0.8921 0.5599 0.5099 0.8446 0.5060 0.8446 0.8446 0.8446 0.5099 0.5060 0.5099 0.5578 0.5599 0.8446 0.5099 0.8446 0.5578 0.5099 0.5099 0.8446 0.8446 0.5099 0.5060 0.5578 0.8446 0.5578 0.5599 0.5578 0.5099 0.5099 0.5099 0.5578 0.8446 0.5060 0.8921 0.8921 0.5599 0.5578 0.5578 0.5599 0.8446 0.8446 0.5599 0.5599 0.5599 0.5099 0.5578 0.8446 0.5060 0.5060 0.5099 0.5099 0.5099 0.5099 0.5099 0.8921 0.8446 0.5099 0.5099 0.5578 0.5578 0.8921 0.5099 0.5099 0.8446 0.5060 0.5578 0.8446 0.5099 0.5599 0.8921 0.5578 0.8921 0.5099 0.8446 0.5099 0.5578 0.8446 0.8921 0.8921 0.8446 0.8921 0.5060 0.5099 0.8921 0.5099 0.5599 0.5099 0.5099 0.8446 0.8446 0.5060 0.5099 0.5599 0.8921 0.5578 0.5599 0.8446 0.5099 0.8921 0.5599 0.5578 0.5599 0.5060 0.5060 0.5578 0.5599 0.5060 0.8446 0.5599 0.8446 0.5099 0.5060 0.8446 0.5578 0.5578 0.8446 0.5578 0.5060 0.5578 0.5060 0.8446 0.5099 0.5099 0.8446 0.8446 0.8921 0.5099 0.8446 0.5099 0.5060 0.5599 0.5099 0.8446 0.5060 0.8446 0.8446 0.5099 0.5099 0.5599 0.5578 0.5099 0.5099 0.8921 0.5578 0.5578 0.5599 0.5578 0.5578 0.8921 0.5578 0.5578 0.5060 0.8446 0.8446 0.5099 0.5578 0.5060 0.5099 0.5599 0.8446 0.8446 0.5578 0.8446 0.5599 0.8921 0.5060 0.8446 0.5060 0.8446 0.5578 0.5060 0.5099 0.8446 0.8446 0.8446 0.5099 0.5599 0.5599 0.5599 0.5578 0.5099 0.5599 0.5599 0.5599 0.5599 0.5599 0.8921 0.8921 0.5578 0.8921 0.8921 0.5060 0.5578 0.8921 0.8921 0.5599 0.8921 0.8446 0.5599 0.5099 0.5060 0.8921 0.8921 0.5578 0.5599 0.8446 0.5578 0.5578 0.5060 0.5578 0.5599 0.5099 0.5060 0.5099 0.5599 0.8446 0.5599 0.5099 0.5599 0.5599 0.8446 0.5099 0.8446 0.5099 0.8921 0.5099 0.5060 0.5060 0.5578 0.8921 0.8921 0.8446 0.5599 0.5099 0.5599 0.5060 0.5578 0.5599 0.5578 0.5060 0.5578 0.8921 0.5099 0.5599 0.8446 0.5060 0.5599 0.5599 0.8921 0.5060 0.5578 0.8446 0.5599 0.8446 0.5099 0.5060 0.5599 0.5578 0.8921 0.8446 0.5099 0.5599 0.5578 0.8921 0.5099 0.5599 0.8446 0.5099 0.5099 0.5578 0.8921 0.8921 0.8446 0.5060 0.5578 0.8921 0.8921 0.8921 0.5060 0.5099 0.5599 0.8921 0.5599 0.5599 0.5060 0.8921 0.8446 0.5578 0.8446 0.8446 0.8446 0.5099 0.5060 0.5599 0.5060 0.5578 0.8921 0.5060 0.5060 0.5099 0.5599 0.5578 0.5578 0.5099 0.8921 0.5578 0.8446 0.8446 0.8446 0.5099 0.5060 0.8446 0.5578 0.5599 0.8921 0.5599 0.5599 0.8446 0.5578 0.5060 0.5599 0.5060 0.8446 0.5060 0.5578 0.5599 0.5599 0.5599 0.5060 0.8446 0.5578 0.8446 0.8446 0.8446 0.5578 0.5599 0.5599 0.5578 0.8921 0.5599 0.5099 0.8446 0.5578 0.5599 0.5578 0.5060 0.8446 0.8446 0.8446 0.8921 0.5578 0.5578 0.5578 0.5599 0.5099 0.5578 0.5099 0.5578 0.5599 0.5599 0.5099 0.5599 0.5099 0.5578 0.5578 0.5578 0.5599 0.5099 0.5578 0.5099 0.8921 0.8446 0.8446 0.8446 0.5599 0.8921 0.5578 0.8446 0.5060 0.5578 0.5099 0.5578 0.5060 0.8446 0.8921 0.5060 0.5060 0.8921 0.5099 0.5578 0.5060 0.8446 0.5599 0.5060 0.5599 0.5578 0.5599 0.8921 0.8921 0.5099 0.5060 0.5099 0.8446 0.5060 0.5099 0.5099 0.5099 0.5599 0.5099 0.5060 0.8446 0.5060 0.8921 0.5599 0.5099 0.5599 0.5060 0.8921 0.5060 0.5099 0.8921 0.5099 0.5060 0.5578 0.8446 0.5599 0.5578 0.5060 0.5599 0.5060 0.5599 0.5060 0.5599 0.5578 0.8446 0.8446 0.5599 0.5599 0.5578 0.5099 0.5099 0.5060 0.5099 0.5099 0.8446 0.8921 0.5060 0.5060 0.5599 0.8446 0.5578 0.8921 0.8921 0.5099 0.5099 0.5578 0.8921 0.5060 0.5099 0.8921 0.5599 0.8921 0.5578 0.8921 0.5099 0.5060 0.5599 0.5578 0.8921 0.5578 0.5099 0.5060 0.5060 0.5578 0.5060 0.8921 0.5060 0.5060 0.8921 0.5099 0.5578 0.5578 0.5578 0.5060 0.5099 0.5099 0.8446 0.5060 0.5060 0.5060 0.5599 0.5599 0.5578 0.5099 0.5060 0.5099 0.5599 0.8446 0.5599 0.8446 0.5578 0.5060 0.8446 0.5060 0.5060 0.5599 0.5099 0.5099 0.8921 0.5578 0.5060 0.8446 0.8921 0.5599 0.5599 0.5599 0.5060 0.5060 0.5099 0.5060 0.5578 0.5578 0.8446 0.5578 0.5099 0.5578 0.8921 0.5578 0.5578 0.5060 0.5599 0.5060 0.5599 0.5578 0.8446 0.5099 0.5578 0.5578 0.8921 0.8921 0.8446 0.5060 0.5060 0.5099 0.5599 0.5060 0.8921 0.8921 0.5060 0.5578 0.8446 0.5099 0.8446 0.5599 0.5099 0.8921 0.8921 0.8921 0.8446 0.5599 0.5060 0.5599 0.5599 0.5578 0.5060 0.8921 0.5599 0.5099 0.8921 0.8446 0.5578 0.5060 0.5099 0.5599 0.8446 0.8921 0.8921 0.8921 0.5060 0.8446 0.8921 0.8921 0.5599 0.5599 0.5060 0.5578 0.5578 0.5099 0.5578 0.5578 0.5099 0.5099 0.5578 0.5578 0.5599 0.5578 0.5599 0.5060 0.8446 0.8446 0.5099 0.5578 0.8921 0.5578 0.8446 0.5060 0.5060 0.5060 0.5099 0.5060 0.8921 0.8446 0.8921 0.5099 0.5599 0.5578 0.5578 0.5599 0.5060 0.5099 0.5599 0.8446 0.8921 0.5578 0.5578 0.5099 0.5099 0.8446 0.8446 0.5060 0.5578 0.5578 0.5599 0.5578 0.8921 0.8921 0.8446 0.5060 0.5060 0.5060 0.8446 0.5578 0.5578 0.8921" HIT_INDICES="504 725 966 1072 3320 3483 3556 3613 3971 4531 5605 5833 5892 5941 6051 6058 6294 6381 6398 6441 6473 6777 7217 7343 7412 7634 7781 8119 8265 8627 8784 9270 9354 10223 10283 10811 10980 11253 11941 12040 12189 12258 12444 13386 13397 14788 14948 15381 15678 15720 16213 16445 16744 16949 17149 17460 17466 17680 17694 18101 18162 18177 18423 19045 19229 19716 21012 21224 21256 21613 21709 22465 22782 22911 23076 23404 23586 23743 24440 24481 24525 24738 25371 26817 26855 26997 27193 27819 27917 28232 28488 28749 28790 28935 28974 29082 29092 29155 29255 29281 29445 29468 29625 29650 29700 30629 35086 39810 43946 55924 56299" ES_PROFILE="-0.0085 -0.0123 -0.0163 -0.0181 -0.0562 -0.0589 -0.0601 -0.0611 -0.0671 -0.0766 -0.0948 0.5615 0.6834 0.7520 0.7795 0.8076 0.8149 0.8223 0.8305 0.8377 0.8446 0.8441 0.8397 0.8404 0.8419 0.8404 0.8400 0.8361 0.8353 0.8307 0.8294 0.8224 0.8222 0.8085 0.8084 0.8003 0.7983 0.7945 0.7835 0.7826 0.7807 0.7802 0.7777 0.7624 0.7627 0.7397 0.7374 0.7306 0.7260 0.7257 0.7178 0.7142 0.7096 0.7065 0.7035 0.6986 0.6988 0.6956 0.6957 0.6891 0.6884 0.6885 0.6846 0.6744 0.6716 0.6636 0.6419 0.6386 0.6383 0.6324 0.6310 0.6184 0.6132 0.6113 0.6086 0.6033 0.6004 0.5979 0.5862 0.5857 0.5851 0.5816 0.5710 0.5466 0.5461 0.5437 0.5405 0.5299 0.5283 0.5231 0.5188 0.5144 0.5137 0.5113 0.5107 0.5089 0.5087 0.5077 0.5060 0.5056 0.5028 0.5024 0.4998 0.4994 0.4986 0.4828 0.4074 0.3273 0.2573 0.0544 0.0480" RANK_AT_ES="6473.0000" RANK_SCORE_AT_ES="22.2499"/>
  <DTG RANKED_LIST="fpkm.rnk" TEMPLATE="sample.cls" GENESET="gene_sets.gmt#REGULATION_OF_CYSTEINE_TYPE_ENDOPEPTIDASE_ACTIVITY_INVOLVED_IN_APOPTOTIC_PROCESS(GO:0043281)" ES="0.8334" NES="1.3174" NP="0.1410" FDR="0.5882" FWER="0.3250" RND_ES="0.8928 0.5079 0.5079 0.5446 0.5446 0.8334 0.5446 0.8334 0.5360 0.8334 0.8928 0.8334 0.8334 0.8334 0.5446 0.5360 0.5079 0.5079 0.5079 0.5064 0.5064 0.5079 0.8334 0.5079 0.5064 0.8334 0.8334 0.5064 0.5446 0.8334 0.5360 0.5446 0.8928 0.8334 0.8928 0.5064 0.8334 0.5446 0.5064 0.5064 0.5360 0.5360 0.5064 0.8334 0.5360 0.8334 0.5064 0.5079 0.8334 0.5360 0.8334 0.8928 0.5446 0.5064 0.5079 0.8334 0.8334 0.5064 0.5079 0.5446 0.5446 0.8334 0.5064 0.8928 0.5064 0.5446 0.8928 0.5079 0.5360 0.8928 0.5064 0.5446 0.5360 0.8334 0.8334 0.5079 0.8928 0.8928 0.5446 0.5446 0.5360 0.8334 0.5079 0.5079 0.5064 0.8928 0.5064 0.5064 0.5064 0.5360 0.8928 0.5446 0.8928 0.5446 0.5360 0.8334 0.5064 0.5079 0.8928 0.5360 0.5360 0.8334 0.5079 0.8928 0.5446 0.8928 0.5360 0.8334 0.5079 0.8928 0.8334 0.8928 0.8334 0.8334 0.8928 0.5446 0.5446 0.5079 0.5360 0.5064 0.5446 0.8334 0.8334 0.8334 0.8334 0.5360 0.5064 0.8334 0.5064 0.5446 0.8334 0.8928 0.5064 0.5064 0.5064 0.5064 0.5446 0.8928 0.8928 0.8334 0.5360 0.8334 0.8334 0.8928 0.5064 0.8334 0.8928 0.8334 0.5360 0.5360 0.5064 0.5360 0.5360 0.5446 0.8334 0.8928 0.5360 0.5446 0.5446 0.5064 0.8334 0.5360 0.5446 0.5079 0.5446 0.5446 0.8928 0.8928 0.8928 0.5064 0.5360 0.8334 0.5360 0.8334 0.5446 0.8334 0.5064 0.8334 0.5064 0.8334 0.5064 0.5064 0.5446 0.8334 0.5079 0.5064 0.5079 0.8334 0.8334 0.5360 0.5446 0.5064 0.8928 0.8928 0.5360 0.5064 0.5064 0.5446 0.5064 0.8928 0.5079 0.5079 0.5064 0.8928 0.5079 0.5064 0.5079 0.5064 0.5446 0.5064 0.5079 0.8334 0.5064 0.5079 0.5079 0.5360 0.5360 0.5360 0.8334 0.5064 0.8928 0.5446 0.8928 0.8928 0.5446 0.5360 0.5360 0.5360 0.8928 0.5079 0.5446 0.5064 0.5079 0.5079 0.8334 0.5064 0.8334 0.5446 0.8928 0.5446 0.5446 0.5446 0.8928 0.8334 0.5360 0.8334 0.5079 0.5079 0.5360 0.8928 0.5360 0.8334 0.5360 0.5360 0.5079 0.8334 0.5360 0.8334 0.8334 0.8928 0.5079 0.5446 0.5064 0.5064 0.5360 0.5360 0.5064 0.5360 0.5064 0.5064 0.5360 0.8928 0.8334 0.8928 0.5360 0.5360 0.8334 0.5360 0.5446 0.8928 0.8334 0.5064 0.5064 0.8334 0.5446 0.5446 0.5079 0.8928 0.5064 0.8334 0.5079 0.5079 0.8334 0.8928 0.8334 0.5079 0.5079 0.5079 0.8334 0.8334 0.5446 0.8334 0.5064 0.5079 0.5446 0.8334 0.8334 0.5446 0.5064 0.5079 0.8928 0.5064 0.8334 0.5360 0.8334 0.5446 0.5064 0.5079 0.8928 0.5079 0.5079 0.8928 0.5079 0.5446 0.5360 0.5446 0.5064 0.5079 0.5446 0.5079 0.8334 0.5079 0.5064 0.5064 0.8928 0.5079 0.8928 0.5079 0.5446 0.5064 0.8334 0.5064 0.5064 0.5446 0.5064 0.5079 0.5446 0.5079 0.5446 0.8928 0.5446 0.5064 0.5446 0.8928 0.8928 0.8928 0.5446 0.5079 0.8334 0.5064 0.8334 0.8334 0.8334 0.5079 0.5064 0.5079 0.5360 0.5446 0.8334 0.5079 0.8334 0.5360 0.5079 0.5079 0.8334 0.8334 0.5079 0.5064 0.5360 0.8334 0.5360 0.5446 0.5360 0.5079 0.5079 0.5079 0.5360 0.8334 0.5064 0.8928 0.8928 0.5446 0.5360 0.5360 0.5446 0.8334 0.8334 0.5446 0.5446 0.5446 0.5079 0.5360 0.8334 0.5064 0.5064 0.5079 0.5079 0.5079 0.5079 0.5079 0.8928 0.8334 0.5079 0.5079 0.5360 0.5360 0.8928 0.5079 0.5079 0.8334 0.5064 0.5360 0.8334 0.5079 0.5446 0.8928 0.5360 0.8928 0.5079 0.8334 0.5079 0.5360 0.8334 0.8928 0.8928 0.8334 0.8928 0.5064 0.5079 0.8928 0.5079 0.5446 0.5079 0.5079 0.8334 0.8334 0.5064 0.5079 0.5446 0.8928 0.5360 0.5446 0.8334 0.5079 0.8928 0.5446 0.5360 0.5446 0.5064 0.5064 0.5360 0.5446 0.5064 0.8334 0.5446 0.8334 0.5079 0.5064 0.8334 0.5360 0.5360 0.8334 0.5360 0.5064 0.5360 0.5064 0.8334 0.5079 0.5079 0.8334 0.8334 0.8928 0.5079 0.8334 0.5079 0.5064 0.5446 0.5079 0.8334 0.5064 0.8334 0.8334 0.5079 0.5079 0.5446 0.5360 0.5079 0.5079 0.8928 0.5360 0.5360 0.5446 0.5360 0.5360 0.8928 0.5360 0.5360 0.5064 0.8334 0.8334 0.5079 0.5360 0.5064 0.5079 0.5446 0.8334 0.8334 0.5360 0.8334 0.5446 0.8928 0.5064 0.8334 0.5064 0.8334 0.5360 0.5064 0.5079 0.8334 0.8334 0.8334 0.5079 0.5446 0.5446 0.5446 0.5360 0.5079 0.5446 0.5446 0.5446 0.5446 0.5446 0.8928 0.8928 0.5360 0.8928 0.8928 0.5064 0.5360 0.8928 0.8928 0.5446 0.8928 0.8334 0.5446 0.5079 0.5064 0.8928 0.8928 0.5360 0.5446 0.8334 0.5360 0.5360 0.5064 0.5360 0.5446 0.5079 0.5064 0.5079 0.5446 0.8334 0.5446 0.5079 0.5446 0.5446 0.8334 0.5079 0.8334 0.5079 0.8928 0.5079 0.5064 0.5064 0.5360 0.8928 0.8928 0.8334 0.5446 0.5079 0.5446 0.5064 0.5360 0.5446 0.5360 0.5064 0.5360 0.8928 0.5079 0.5446 0.8334 0.5064 0.5446 0.5446 0.8928 0.5064 0.5360 0.8334 0.5446 0.8334 0.5079 0.5064 0.5446 0.5360 0.8928 0.8334 0.5079 0.5446 0.5360 0.8928 0.5079 0.5446 0.8334 0.5079 0.5079 0.5360 0.8928 0.8928 0.8334 0.5064 0.5360 0.8928 0.8928 0.8928 0.5064 0.5079 0.5446 0.8928 0.5446 0.5446 0.5064 0.8928 0.8334 0.5360 0.8334 0.8334 0.8334 0.5079 0.5064 0.5446 0.5064 0.5360 0.8928 0.5064 0.5064 0.5079 0.5446 0.5360 0.5360 0.5079 0.8928 0.5360 0.8334 0.8334 0.8334 0.5079 0.5064 0.8334 0.5360 0.5446 0.8928 0.5446 0.5446 0.8334 0.5360 0.5064 0.5446 0.5064 0.8334 0.5064 0.5360 0.5446 0.5446 0.5446 0.5064 0.8334 0.5360 0.8334 0.8334 0.8334 0.5360 0.5446 0.5446 0.5360 0.8928 0.5446 0.5079 0.8334 0.5360 0.5446 0.5360 0.5064 0.8334 0.8334 0.8334 0.8928 0.5360 0.5360 0.5360 0.5446 0.5079 0.5360 0.5079 0.5360 0.5446 0.5446 0.5079 0.5446 0.5079 0.5360 0.5360 0.5360 0.5446 0.5079 0.5360 0.5079 0.8928 0.8334 0.8334 0.8334 0.5446 0.8928 0.5360 0.8334 0.5064 0.5360 0.5079 0.5360 0.5064 0.8334 0.8928 0.5064 0.5064 0.8928 0.5079 0.5360 0.5064 0.8334 0.5446 0.5064 0.5446 0.5360 0.5446 0.8928 0.8928 0.5079 0.5064 0.5079 0.8334 0.5064 0.5079 0.5079 0.5079 0.5446 0.5079 0.5064 0.8334 0.5064 0.8928 0.5446 0.5079 0.5446 0.5064 0.8928 0.5064 0.5079 0.8928 0.5079 0.5064 0.5360 0.8334 0.5446 0.5360 0.5064 0.5446 0.5064 0.5446 0.5064 0.5446 0.5360 0.8334 0.8334 0.5446 0.5446 0.5360 0.5079 0.5079 0.5064 0.5079 0.5079 0.8334 0.8928 0.5064 0.5064 0.5446 0.8334 0.5360 0.8928 0.8928 0.5079 0.5079 0.5360 0.8928 0.5064 0.5079 0.8928 0.5446 0.8928 0.5360 0.8928 0.5079 0.5064 0.5446 0.5360 0.8928 0.5360 0.5079 0.5064 0.5064 0.5360 0.5064 0.8928 0.5064 0.5064 0.8928 0.5079 0.5360 0.5360 0.5360 0.5064 0.5079 0.5079 0.8334 0.5064 0.5064 0.5064 0.5446 0.5446 0.5360 0.5079 0.5064 0.5079 0.5446 0.8334 0.5446 0.8334 0.5360 0.5064 0.8334 0.5064 0.5064 0.5446 0.5079 0.5079 0.8928 0.5360 0.5064 0.8334 0.8928 0.5446 0.5446 0.5446 0.5064 0.5064 0.5079 0.5064 0.5360 0.5360 0.8334 0.5360 0.5079 0.5360 0.8928 0.5360 0.5360 0.5064 0.5446 0.5064 0.5446 0.5360 0.8334 0.5079 0.5360 0.5360 0.8928 0.8928 0.8334 0.5064 0.5064 0.5079 0.5446 0.5064 0.8928 0.8928 0.5064 0.5360 0.8334 0.5079 0.8334 0.5446 0.5079 0.8928 0.8928 0.8928 0.8334 0.5446 0.5064 0.5446 0.5446 0.5360 0.5064 0.8928 0.5446 0.5079 0.8928 0.8334 0.5360 0.5064 0.5079 0.5446 0.8334 0.8928 0.8928 0.8928 0.5064 0.8334 0.8928 0.8928 0.5446 0.5446 0.5064 0.5360 0.5360 0.5079 0.5360 0.5360 0.5079 0.5079 0.5360 0.5360 0.5446 0.5360 0.5446 0.5064 0.8334 0.8334 0.5079 0.5360 0.8928 0.5360 0.8334 0.5064 0.5064 0.5064 0.5079 0.5064 0.8928 0.8334 0.8928 0.5079 0.5446 0.5360 0.5360 0.5446 0.5064 0.5079 0.5446 0.8334 0.8928 0.5360 0.5360 0.5079 0.5079 0.8334 0.8334 0.5064 0.5360 0.5360 0.5446 0.5360 0.8928 0.8928 0.8334 0.5064 0.5064 0.5064 0.8334 0.5360 0.5360 0.8928" HIT_INDICES="135 2902 3129 3563 4937 5834 5851 5894 6014 6154 6199 6212 6279 6355 6374 6381 6424 6486 6578 6838 7079 7101 7211 7639 7745 7754 8490 8673 9235 9648 10178 10235 10262 10411 10463 10505 10556 10693 10781 11122 11254 11567 11719 11808 12195 12416 12549 12564 12606 12618 12777 12791 13421 13510 13697 13741 13828 13858 14175 14250 14419 14471 14681 14738 14954 15023 15057 15082 15177 15181 15307 15391 15485 15560 15941 15977 16377 16662 17448 17565 17567 17869 18009 18038 18046 18091 18125 18177 18205 18654 18942 19002 19010 19159 19160 19529 19542 19572 19714 19716 19740 19871 19928 19944 20036 20085 20208 20279 20669 20696 21051 21122 21145 21333 21493 21525 21696 22138 22140 22237 22431 22440 22480 22606 22728 22743 22748 22863 23284 23310 23396 23479 23558 23585 23736 23913 24018 24306 24341 24659 24667 24762 25415 25471 25541 25582 25898 26321 26430 26543 26869 26880 26941 26945 26984 27098 27326 27346 27527 27630 27670 27890 27921 28154 28193 28203 28381 28500 28708 28778 28814 28815 28865 28981 29021 29152 29210 29281 29336 29399 29630 29724 29729 30026 30982 30990 31112 31381 31459 31747 32133 32351 32982 33656 34216 35531 35667 37991 38998 39078 40943 47661 48110 50658 51193 54443 54479 57062 59117" ES_PROFILE="-0.0023 -0.0492 -0.0531 -0.0604 -0.0837 0.3922 0.6401 0.7326 0.7589 0.7705 0.7814 0.7926 0.8006 0.8066 0.8131 0.8198 0.8254 0.8299 0.8330 0.8320 0.8306 0.8329 0.8334 0.8279 0.8278 0.8293 0.8180 0.8161 0.8075 0.8013 0.7931 0.7929 0.7931 0.7913 0.7912 0.7911 0.7910 0.7893 0.7885 0.7834 0.7817 0.7770 0.7750 0.7741 0.7680 0.7648 0.7631 0.7633 0.7631 0.7634 0.7612 0.7614 0.7512 0.7501 0.7474 0.7471 0.7460 0.7459 0.7410 0.7401 0.7376 0.7371 0.7340 0.7334 0.7301 0.7293 0.7291 0.7290 0.7278 0.7281 0.7263 0.7252 0.7240 0.7231 0.7169 0.7167 0.7102 0.7057 0.6926 0.6909 0.6911 0.6863 0.6842 0.6840 0.6841 0.6836 0.6833 0.6826 0.6824 0.6751 0.6704 0.6696 0.6697 0.6674 0.6677 0.6616 0.6616 0.6613 0.6592 0.6593 0.6592 0.6571 0.6564 0.6563 0.6550 0.6544 0.6525 0.6515 0.6451 0.6448 0.6390 0.6380 0.6378 0.6348 0.6322 0.6319 0.6292 0.6218 0.6220 0.6205 0.6173 0.6174 0.6168 0.6149 0.6129 0.6128 0.6129 0.6111 0.6041 0.6038 0.6025 0.6012 0.6000 0.5997 0.5973 0.5944 0.5928 0.5880 0.5875 0.5822 0.5822 0.5807 0.5697 0.5689 0.5678 0.5672 0.5619 0.5548 0.5531 0.5512 0.5458 0.5457 0.5447 0.5447 0.5441 0.5422 0.5384 0.5382 0.5351 0.5334 0.5328 0.5291 0.5287 0.5248 0.5241 0.5240 0.5210 0.5190 0.5155 0.5144 0.5138 0.5138 0.5130 0.5111 0.5104 0.5082 0.5072 0.5061 0.5051 0.5041 0.5002 0.4986 0.4985 0.4935 0.4773 0.4772 0.4751 0.4706 0.4693 0.4644 0.4579 0.4542 0.4435 0.4321 0.4226 0.4003 0.3980 0.3586 0.3415 0.3402 0.3086 0.1946 0.1870 0.1438 0.1347 0.0796 0.0790 0.0352 0.0003" RANK_AT_ES="7211.0000" RANK_SCORE_AT_ES="9.3412"/>
  <DTG RANKED_LIST="fpkm.rnk" TEMPLATE="sample.cls" GENESET="gene_sets.gmt#NEGATIVE_REGULATION_OF_NF_KAPPAB_TRANSCRIPTION_FACTOR_ACTIVITY(GO:0032088)" ES="0.8046" NES="1.3175" NP="0.0000" FDR="0.5885" FWER="0.3250" RND_ES="0.7297 0.5221 0.5221 0.5526 0.5526 0.8046 0.5526 0.8046 0.5435 0.8046 0.7297 0.8046 0.8046 0.8046 0.5526 0.5435 0.5221 0.5221 0.5221 0.5146 0.5146 0.5221 0.8046 0.5221 0.5146 0.8046 0.8046 0.5146 0.5526 0.8046 0.5435 0.5526 0.7297 0.8046 0.7297 0.5146 0.8046 0.5526 0.5146 0.5146 0.5435 0.5435 0.5146 0.8046 0.5435 0.8046 0.5146 0.5221 0.8046 0.5435 0.8046 0.7297 0.5526 0.5146 0.5221 0.8046 0.8046 0.5146 0.5221 0.5526 0.5526 0.8046 0.5146 0.7297 0.5146 0.5526 0.7297 0.5221 0.5435 0.7297 0.5146 0.5526 0.5435 0.8046 0.8046 0.5221 0.7297 0.7297 0.5526 0.5526 0.5435 0.8046 0.5221 0.5221 0.5146 0.7297 0.5146 0.5146 0.5146 0.5435 0.7297 0.5526 0.7297 0.5526 0.5435 0.8046 0.5146 0.5221 0.7297 0.5435 0.5435 0.8046 0.5221 0.7297 0.5526 0.7297 0.5435 0.8046 0.5221 0.7297 0.8046 0.7297 0.8046 0.8046 0.7297 0.5526 0.5526 0.5221 0.5435 0.5146 0.5526 0.8046 0.8046 0.8046 0.8046 0.5435 0.5146 0.8046 0.5146 0.5526 0.8046 0.7297 0.5146 0.5146 0.5146 0.5146 0.5526 0.7297 0.7297 0.8046 0.5435 0.8046 0.8046 0.7297 0.5146 0.8046 0.7297 0.8046 0.5435 0.5435 0.5146 0.5435 0.5435 0.5526 0.8046 0.7297 0.5435 0.5526 0.5526 0.5146 0.8046 0.5435 0.5526 0.5221 0.5526 0.5526 0.7297 0.7297 0.7297 0.5146 0.5435 0.8046 0.5435 0.8046 0.5526 0.8046 0.5146 0.8046 0.5146 0.8046 0.5146 0.5146 0.5526 0.8046 0.5221 0.5146 0.5221 0.8046 0.8046 0.5435 0.5526 0.5146 0.7297 0.7297 0.5435 0.5146 0.5146 0.5526 0.5146 0.7297 0.5221 0.5221 0.5146 0.7297 0.5221 0.5146 0.5221 0.5146 0.5526 0.5146 0.5221 0.8046 0.5146 0.5221 0.5221 0.5435 0.5435 0.5435 0.8046 0.5146 0.7297 0.5526 0.7297 0.7297 0.5526 0.5435 0.5435 0.5435 0.7297 0.5221 0.5526 0.5146 0.5221 0.5221 0.8046 0.5146 0.8046 0.5526 0.7297 0.5526 0.5526 0.5526 0.7297 0.8046 0.5435 0.8046 0.5221 0.5221 0.5435 0.7297 0.5435 0.8046 0.5435 0.5435 0.5221 0.8046 0.5435 0.8046 0.8046 0.7297 0.5221 0.5526 0.5146 0.5146 0.5435 0.5435 0.5146 0.5435 0.5146 0.5146 0.5435 0.7297 0.8046 0.7297 0.5435 0.5435 0.8046 0.5435 0.5526 0.7297 0.8046 0.5146 0.5146 0.8046 0.5526 0.5526 0.5221 0.7297 0.5146 0.8046 0.5221 0.5221 0.8046 0.7297 0.8046 0.5221 0.5221 0.5221 0.8046 0.8046 0.5526 0.8046 0.5146 0.5221 0.5526 0.8046 0.8046 0.5526 0.5146 0.5221 0.7297 0.5146 0.8046 0.5435 0.8046 0.5526 0.5146 0.5221 0.7297 0.5221 0.5221 0.7297 0.5221 0.5526 0.5435 0.5526 0.5146 0.5221 0.5526 0.5221 0.8046 0.5221 0.5146 0.5146 0.7297 0.5221 0.7297 0.5221 0.5526 0.5146 0.8046 0.5146 0.5146 0.5526 0.5146 0.5221 0.5526 0.5221 0.5526 0.7297 0.5526 0.5146 0.5526 0.7297 0.7297 0.7297 0.5526 0.5221 0.8046 0.5146 0.8046 0.8046 0.8046 0.5221 0.5146 0.5221 0.5435 0.5526 0.8046 0.5221 0.8046 0.5435 0.5221 0.5221 0.8046 0.8046 0.5221 0.5146 0.5435 0.8046 0.5435 0.5526 0.5435 0.5221 0.5221 0.5221 0.5435 0.8046 0.5146 0.7297 0.7297 0.5526 0.5435 0.5435 0.5526 0.8046 0.8046 0.5526 0.5526 0.5526 0.5221 0.5435 0.8046 0.5146 0.5146 0.5221 0.5221 0.5221 0.5221 0.5221 0.7297 0.8046 0.5221 0.5221 0.5435 0.5435 0.7297 0.5221 0.5221 0.8046 0.5146 0.5435 0.8046 0.5221 0.5526 0.7297 0.5435 0.7297 0.5221 0.8046 0.5221 0.5435 0.8046 0.7297 0.7297 0.8046 0.7297 0.5146 0.5221 0.7297 0.5221 0.5526 0.5221 0.5221 0.8046 0.8046 0.5146 0.5221 0.5526 0.7297 0.5435 0.5526 0.8046 0.5221 0.7297 0.5526 0.5435 0.5526 0.5146 0.5146 0.5435 0.5526 0.5146 0.8046 0.5526 0.8046 0.5221 0.5146 0.8046 0.5435 0.5435 0.8046 0.5435 0.5146 0.5435 0.5146 0.8046 0.5221 0.5221 0.8046 0.8046 0.7297 0.5221 0.8046 0.5221 0.5146 0.5526 0.5221 0.8046 0.5146 0.8046 0.8046 0.5221 0.5221 0.5526 0.5435 0.5221 0.5221 0.7297 0.5435 0.5435 0.5526 0.5435 0.5435 0.7297 0.5435 0.5435 0.5146 0.8046 0.8046 0.5221 0.5435 0.5146 0.5221 0.5526 0.8046 0.8046 0.5435 0.8046 0.5526 0.7297 0.5146 0.8046 0.5146 0.8046 0.5435 0.5146 0.5221 0.8046 0.8046 0.8046 0.5221 0.5526 0.5526 0.5526 0.5435 0.5221 0.5526 0.5526 0.5526 0.5526 0.5526 0.7297 0.7297 0.5435 0.7297 0.7297 0.5146 0.5435 0.7297 0.7297 0.5526 0.7297 0.8046 0.5526 0.5221 0.5146 0.7297 0.7297 0.5435 0.5526 0.8046 0.5435 0.5435 0.5146 0.5435 0.5526 0.5221 0.5146 0.5221 0.5526 0.8046 0.5526 0.5221 0.5526 0.5526 0.8046 0.5221 0.8046 0.5221 0.7297 0.5221 0.5146 0.5146 0.5435 0.7297 0.7297 0.8046 0.5526 0.5221 0.5526 0.5146 0.5435 0.5526 0.5435 0.5146 0.5435 0.7297 0.5221 0.5526 0.8046 0.5146 0.5526 0.5526 0.7297 0.5146 0.5435 0.8046 0.5526 0.8046 0.5221 0.5146 0.5526 0.5435 0.7297 0.8046 0.5221 0.5526 0.5435 0.7297 0.5221 0.5526 0.8046 0.5221 0.5221 0.5435 0.7297 0.7297 0.8046 0.5146 0.5435 0.7297 0.7297 0.7297 0.5146 0.5221 0.5526 0.7297 0.5526 0.5526 0.5146 0.7297 0.8046 0.5435 0.8046 0.8046 0.8046 0.5221 0.5146 0.5526 0.5146 0.5435 0.7297 0.5146 0.5146 0.5221 0.5526 0.5435 0.5435 0.5221 0.7297 0.5435 0.8046 0.8046 0.8046 0.5221 0.5146 0.8046 0.5435 0.5526 0.7297 0.5526 0.5526 0.8046 0.5435 0.5146 0.5526 0.5146 0.8046 0.5146 0.5435 0.5526 0.5526 0.5526 0.5146 0.8046 0.5435 0.8046 0.8046 0.8046 0.5435 0.5526 0.5526 0.5435 0.7297 0.5526 0.5221 0.8046 0.5435 0.5526 0.5435 0.5146 0.8046 0.8046 0.8046 0.7297 0.5435 0.5435 0.5435 0.5526 0.5221 0.5435 0.5221 0.5435 0.5526 0.5526 0.5221 0.5526 0.5221 0.5435 0.5435 0.5435 0.5526 0.5221 0.5435 0.5221 0.7297 0.8046 0.8046 0.8046 0.5526 0.7297 0.5435 0.8046 0.5146 0.5435 0.5221 0.5435 0.5146 0.8046 0.7297 0.5146 0.5146 0.7297 0.5221 0.5435 0.5146 0.8046 0.5526 0.5146 0.5526 0.5435 0.5526 0.7297 0.7297 0.5221 0.5146 0.5221 0.8046 0.5146 0.5221 0.5221 0.5221 0.5526 0.5221 0.5146 0.8046 0.5146 0.7297 0.5526 0.5221 0.5526 0.5146 0.7297 0.5146 0.5221 0.7297 0.5221 0.5146 0.5435 0.8046 0.5526 0.5435 0.5146 0.5526 0.5146 0.5526 0.5146 0.5526 0.5435 0.8046 0.8046 0.5526 0.5526 0.5435 0.5221 0.5221 0.5146 0.5221 0.5221 0.8046 0.7297 0.5146 0.5146 0.5526 0.8046 0.5435 0.7297 0.7297 0.5221 0.5221 0.5435 0.7297 0.5146 0.5221 0.7297 0.5526 0.7297 0.5435 0.7297 0.5221 0.5146 0.5526 0.5435 0.7297 0.5435 0.5221 0.5146 0.5146 0.5435 0.5146 0.7297 0.5146 0.5146 0.7297 0.5221 0.5435 0.5435 0.5435 0.5146 0.5221 0.5221 0.8046 0.5146 0.5146 0.5146 0.5526 0.5526 0.5435 0.5221 0.5146 0.5221 0.5526 0.8046 0.5526 0.8046 0.5435 0.5146 0.8046 0.5146 0.5146 0.5526 0.5221 0.5221 0.7297 0.5435 0.5146 0.8046 0.7297 0.5526 0.5526 0.5526 0.5146 0.5146 0.5221 0.5146 0.5435 0.5435 0.8046 0.5435 0.5221 0.5435 0.7297 0.5435 0.5435 0.5146 0.5526 0.5146 0.5526 0.5435 0.8046 0.5221 0.5435 0.5435 0.7297 0.7297 0.8046 0.5146 0.5146 0.5221 0.5526 0.5146 0.7297 0.7297 0.5146 0.5435 0.8046 0.5221 0.8046 0.5526 0.5221 0.7297 0.7297 0.7297 0.8046 0.5526 0.5146 0.5526 0.5526 0.5435 0.5146 0.7297 0.5526 0.5221 0.7297 0.8046 0.5435 0.5146 0.5221 0.5526 0.8046 0.7297 0.7297 0.7297 0.5146 0.8046 0.7297 0.7297 0.5526 0.5526 0.5146 0.5435 0.5435 0.5221 0.5435 0.5435 0.5221 0.5221 0.5435 0.5435 0.5526 0.5435 0.5526 0.5146 0.8046 0.8046 0.5221 0.5435 0.7297 0.5435 0.8046 0.5146 0.5146 0.5146 0.5221 0.5146 0.7297 0.8046 0.7297 0.5221 0.5526 0.5435 0.5435 0.5526 0.5146 0.5221 0.5526 0.8046 0.7297 0.5435 0.5435 0.5221 0.5221 0.8046 0.8046 0.5146 0.5435 0.5435 0.5526 0.5435 0.7297 0.7297 0.8046 0.5146 0.5146 0.5146 0.8046 0.5435 0.5435 0.7297" HIT_INDICES="1785 2190 4442 5858 6048 6154 7158 8316 8905 8931 9648 9788 10085 10195 10262 10348 11274 11516 11940 12217 12549 13023 13698 14275 14700 14726 15950 16031 16251 16603 17695 19002 19601 19710 19733 19789 19856 19986 20082 21333 22046 22555 23660 23677 23688 23999 24015 24022 24116 24124 24190 24979 25471 25477 25645 26220 28166 28405 28500 28596 28620 28775 28792 28835 28865 29126 30990 31191 31381 31431 32324 32894 33656 36411 38477 48582 50273 51159 51163" ES_PROFILE="-0.0302 -0.0370 -0.0751 0.6442 0.7440 0.8046 0.7989 0.7850 0.7797 0.7839 0.7755 0.7767 0.7751 0.7766 0.7787 0.7805 0.7675 0.7660 0.7613 0.7589 0.7555 0.7495 0.7400 0.7320 0.7265 0.7277 0.7084 0.7085 0.7061 0.7015 0.6842 0.6631 0.6539 0.6530 0.6535 0.6535 0.6533 0.6520 0.6513 0.6309 0.6195 0.6115 0.5934 0.5936 0.5940 0.5893 0.5895 0.5899 0.5888 0.5892 0.5886 0.5757 0.5677 0.5680 0.5656 0.5562 0.5233 0.5194 0.5179 0.5164 0.5161 0.5135 0.5133 0.5126 0.5122 0.5078 0.4763 0.4729 0.4697 0.4689 0.4538 0.4441 0.4313 0.3846 0.3497 0.1786 0.1500 0.1350 0.1350" RANK_AT_ES="6154.0000" RANK_SCORE_AT_ES="54.3779"/>
  <DTG RANKED_LIST="fpkm.rnk" TEMPLATE="sample.cls" GENESET="gene_sets.gmt#EPIDERMIS_DEVELOPMENT(GO:0008544)" ES="0.8497" NES="1.3175" NP="0.1410" FDR="0.5887" FWER="0.3250" RND_ES="0.9284 0.4917 0.4917 0.5725 0.5725 0.8497 0.5725 0.8497 0.5683 0.8497 0.9284 0.8497 0.8497 0.8497 0.5725 0.5683 0.4917 0.4917 0.4917 0.4882 0.4882 0.4917 0.8497 0.4917 0.4882 0.8497 0.8497 0.4882 0.5725 0.8497 0.5683 0.5725 0.9284 0.8497 0.9284 0.4882 0.8497 0.5725 0.4882 0.4882 0.5683 0.5683 0.4882 0.8497 0.5683 0.8497 0.4882 0.4917 0.8497 0.5683 0.8497 0.9284 0.5725 0.4882 0.4917 0.8497 0.8497 0.4882 0.4917 0.5725 0.5725 0.8497 0.4882 0.9284 0.4882 0.5725 0.9284 0.4917 0.5683 0.9284 0.4882 0.5725 0.5683 0.8497 0.8497 0.4917 0.9284 0.9284 0.5725 0.5725 0.5683 0.8497 0.4917 0.4917 0.4882 0.9284 0.4882 0.4882 0.4882 0.5683 0.9284 0.5725 0.9284 0.5725 0.5683 0.8497 0.4882 0.4917 0.9284 0.5683 0.5683 0.8497 0.4917 0.9284 0.5725 0.9284 0.5683 0.8497 0.4917 0.9284 0.8497 0.9284 0.8497 0.8497 0.9284 0.5725 0.5725 0.4917 0.5683 0.4882 0.5725 0.8497 0.8497 0.8497 0.8497 0.5683 0.4882 0.8497 0.4882 0.5725 0.8497 0.9284 0.4882 0.4882 0.4882 0.4882 0.5725 0.9284 0.9284 0.8497 0.5683 0.8497 0.8497 0.9284 0.4882 0.8497 0.9284 0.8497 0.5683 0.5683 0.4882 0.5683 0.5683 0.5725 0.8497 0.9284 0.5683 0.5725 0.5725 0.4882 0.8497 0.5683 0.5725 0.4917 0.5725 0.5725 0.9284 0.9284 0.9284 0.4882 0.5683 0.8497 0.5683 0.8497 0.5725 0.8497 0.4882 0.8497 0.4882 0.8497 0.4882 0.4882 0.5725 0.8497 0.4917 0.4882 0.4917 0.8497 0.8497 0.5683 0.5725 0.4882 0.9284 0.9284 0.5683 0.4882 0.4882 0.5725 0.4882 0.9284 0.4917 0.4917 0.4882 0.9284 0.4917 0.4882 0.4917 0.4882 0.5725 0.4882 0.4917 0.8497 0.4882 0.4917 0.4917 0.5683 0.5683 0.5683 0.8497 0.4882 0.9284 0.5725 0.9284 0.9284 0.5725 0.5683 0.5683 0.5683 0.9284 0.4917 0.5725 0.4882 0.4917 0.4917 0.8497 0.4882 0.8497 0.5725 0.9284 0.5725 0.5725 0.5725 0.9284 0.8497 0.5683 0.8497 0.4917 0.4917 0.5683 0.9284 0.5683 0.8497 0.5683 0.5683 0.4917 0.8497 0.5683 0.8497 0.8497 0.9284 0.4917 0.5725 0.4882 0.4882 0.5683 0.5683 0.4882 0.5683 0.4882 0.4882 0.5683 0.9284 0.8497 0.9284 0.5683 0.5683 0.8497 0.5683 0.5725 0.9284 0.8497 0.4882 0.4882 0.8497 0.5725 0.5725 0.4917 0.9284 0.4882 0.8497 0.4917 0.4917 0.8497 0.9284 0.8497 0.4917 0.4917 0.4917 0.8497 0.8497 0.5725 0.8497 0.4882 0.4917 0.5725 0.8497 0.8497 0.5725 0.4882 0.4917 0.9284 0.4882 0.8497 0.5683 0.8497 0.5725 0.4882 0.4917 0.9284 0.4917 0.4917 0.9284 0.4917 0.5725 0.5683 0.5725 0.4882 0.4917 0.5725 0.4917 0.8497 0.4917 0.4882 0.4882 0.9284 0.4917 0.9284 0.4917 0.5725 0.4882 0.8497 0.4882 0.4882 0.5725 0.4882 0.4917 0.5725 0.4917 0.5725 0.9284 0.5725 0.4882 0.5725 0.9284 0.9284 0.9284 0.5725 0.4917 0.8497 0.4882 0.8497 0.8497 0.8497 0.4917 0.4882 0.4917 0.5683 0.5725 0.8497 0.4917 0.8497 0.5683 0.4917 0.4917 0.8497 0.8497 0.4917 0.4882 0.5683 0.8497 0.5683 0.5725 0.5683 0.4917 0.4917 0.4917 0.5683 0.8497 0.4882 0.9284 0.9284 0.5725 0.5683 0.5683 0.5725 0.8497 0.8497 0.5725 0.5725 0.5725 0.4917 0.5683 0.8497 0.4882 0.4882 0.4917 0.4917 0.4917 0.4917 0.4917 0.9284 0.8497 0.4917 0.4917 0.5683 0.5683 0.9284 0.4917 0.4917 0.8497 0.4882 0.5683 0.8497 0.4917 0.5725 0.9284 0.5683 0.9284 0.4917 0.8497 0.4917 0.5683 0.8497 0.9284 0.9284 0.8497 0.9284 0.4882 0.4917 0.9284 0.4917 0.5725 0.4917 0.4917 0.8497 0.8497 0.4882 0.4917 0.5725 0.9284 0.5683 0.5725 0.8497 0.4917 0.9284 0.5725 0.5683 0.5725 0.4882 0.4882 0.5683 0.5725 0.4882 0.8497 0.5725 0.8497 0.4917 0.4882 0.8497 0.5683 0.5683 0.8497 0.5683 0.4882 0.5683 0.4882 0.8497 0.4917 0.4917 0.8497 0.8497 0.9284 0.4917 0.8497 0.4917 0.4882 0.5725 0.4917 0.8497 0.4882 0.8497 0.8497 0.4917 0.4917 0.5725 0.5683 0.4917 0.4917 0.9284 0.5683 0.5683 0.5725 0.5683 0.5683 0.9284 0.5683 0.5683 0.4882 0.8497 0.8497 0.4917 0.5683 0.4882 0.4917 0.5725 0.8497 0.8497 0.5683 0.8497 0.5725 0.9284 0.4882 0.8497 0.4882 0.8497 0.5683 0.4882 0.4917 0.8497 0.8497 0.8497 0.4917 0.5725 0.5725 0.5725 0.5683 0.4917 0.5725 0.5725 0.5725 0.5725 0.5725 0.9284 0.9284 0.5683 0.9284 0.9284 0.4882 0.5683 0.9284 0.9284 0.5725 0.9284 0.8497 0.5725 0.4917 0.4882 0.9284 0.9284 0.5683 0.5725 0.8497 0.5683 0.5683 0.4882 0.5683 0.5725 0.4917 0.4882 0.4917 0.5725 0.8497 0.5725 0.4917 0.5725 0.5725 0.8497 0.4917 0.8497 0.4917 0.9284 0.4917 0.4882 0.4882 0.5683 0.9284 0.9284 0.8497 0.5725 0.4917 0.5725 0.4882 0.5683 0.5725 0.5683 0.4882 0.5683 0.9284 0.4917 0.5725 0.8497 0.4882 0.5725 0.5725 0.9284 0.4882 0.5683 0.8497 0.5725 0.8497 0.4917 0.4882 0.5725 0.5683 0.9284 0.8497 0.4917 0.5725 0.5683 0.9284 0.4917 0.5725 0.8497 0.4917 0.4917 0.5683 0.9284 0.9284 0.8497 0.4882 0.5683 0.9284 0.9284 0.9284 0.4882 0.4917 0.5725 0.9284 0.5725 0.5725 0.4882 0.9284 0.8497 0.5683 0.8497 0.8497 0.8497 0.4917 0.4882 0.5725 0.4882 0.5683 0.9284 0.4882 0.4882 0.4917 0.5725 0.5683 0.5683 0.4917 0.9284 0.5683 0.8497 0.8497 0.8497 0.4917 0.4882 0.8497 0.5683 0.5725 0.9284 0.5725 0.5725 0.8497 0.5683 0.4882 0.5725 0.4882 0.8497 0.4882 0.5683 0.5725 0.5725 0.5725 0.4882 0.8497 0.5683 0.8497 0.8497 0.8497 0.5683 0.5725 0.5725 0.5683 0.9284 0.5725 0.4917 0.8497 0.5683 0.5725 0.5683 0.4882 0.8497 0.8497 0.8497 0.9284 0.5683 0.5683 0.5683 0.5725 0.4917 0.5683 0.4917 0.5683 0.5725 0.5725 0.4917 0.5725 0.4917 0.5683 0.5683 0.5683 0.5725 0.4917 0.5683 0.4917 0.9284 0.8497 0.8497 0.8497 0.5725 0.9284 0.5683 0.8497 0.4882 0.5683 0.4917 0.5683 0.4882 0.8497 0.9284 0.4882 0.4882 0.9284 0.4917 0.5683 0.4882 0.8497 0.5725 0.4882 0.5725 0.5683 0.5725 0.9284 0.9284 0.4917 0.4882 0.4917 0.8497 0.4882 0.4917 0.4917 0.4917 0.5725 0.4917 0.4882 0.8497 0.4882 0.9284 0.5725 0.4917 0.5725 0.4882 0.9284 0.4882 0.4917 0.9284 0.4917 0.4882 0.5683 0.8497 0.5725 0.5683 0.4882 0.5725 0.4882 0.5725 0.4882 0.5725 0.5683 0.8497 0.8497 0.5725 0.5725 0.5683 0.4917 0.4917 0.4882 0.4917 0.4917 0.8497 0.9284 0.4882 0.4882 0.5725 0.8497 0.5683 0.9284 0.9284 0.4917 0.4917 0.5683 0.9284 0.4882 0.4917 0.9284 0.5725 0.9284 0.5683 0.9284 0.4917 0.4882 0.5725 0.5683 0.9284 0.5683 0.4917 0.4882 0.4882 0.5683 0.4882 0.9284 0.4882 0.4882 0.9284 0.4917 0.5683 0.5683 0.5683 0.4882 0.4917 0.4917 0.8497 0.4882 0.4882 0.4882 0.5725 0.5725 0.5683 0.4917 0.4882 0.4917 0.5725 0.8497 0.5725 0.8497 0.5683 0.4882 0.8497 0.4882 0.4882 0.5725 0.4917 0.4917 0.9284 0.5683 0.4882 0.8497 0.9284 0.5725 0.5725 0.5725 0.4882 0.4882 0.4917 0.4882 0.5683 0.5683 0.8497 0.5683 0.4917 0.5683 0.9284 0.5683 0.5683 0.4882 0.5725 0.4882 0.5725 0.5683 0.8497 0.4917 0.5683 0.5683 0.9284 0.9284 0.8497 0.4882 0.4882 0.4917 0.5725 0.4882 0.9284 0.9284 0.4882 0.5683 0.8497 0.4917 0.8497 0.5725 0.4917 0.9284 0.9284 0.9284 0.8497 0.5725 0.4882 0.5725 0.5725 0.5683 0.4882 0.9284 0.5725 0.4917 0.9284 0.8497 0.5683 0.4882 0.4917 0.5725 0.8497 0.9284 0.9284 0.9284 0.4882 0.8497 0.9284 0.9284 0.5725 0.5725 0.4882 0.5683 0.5683 0.4917 0.5683 0.5683 0.4917 0.4917 0.5683 0.5683 0.5725 0.5683 0.5725 0.4882 0.8497 0.8497 0.4917 0.5683 0.9284 0.5683 0.8497 0.4882 0.4882 0.4882 0.4917 0.4882 0.9284 0.8497 0.9284 0.4917 0.5725 0.5683 0.5683 0.5725 0.4882 0.4917 0.5725 0.8497 0.9284 0.5683 0.5683 0.4917 0.4917 0.8497 0.8497 0.4882 0.5683 0.5683 0.5725 0.5683 0.9284 0.9284 0.8497 0.4882 0.4882 0.4882 0.8497 0.5683 0.5683 0.9284" HIT_INDICES="138 482 616 793 1427 1635 2007 2012 2076 2162 2225 2283 2510 2857 3005 3312 3320 3483 3613 4354 4939 5131 5254 5284 5647 5740 5827 5833 5892 5936 5957 6045 6084 6097 6121 6162 6182 6275 6398 6421 6455 6473 6724 6779 7112 7131 7149 7159 7260 7313 7373 7537 7548 7956 7967 8109 8119 8445 8474 8485 8521 8694 8784 9011 9054 9317 9354 9454 9633 9646 10110 10131 10283 10325 10461 10544 10604 10693 10739 10768 11066 11254 11293 11333 11480 11868 12090 12166 12187 12189 12316 12572 12668 12790 12915 12990 13386 13397 13865 13927 13969 14394 14425 14742 14843 14948 15059 15180 15678 15684 15720 16183 16213 16236 16262 16368 16445 16557 16628 16810 16949 16954 17077 17118 17139 17464 17501 17517 17694 18087 18101 18171 18217 18527 18592 18595 18642 18719 18791 18876 18883 18904 19045 19110 19577 19748 20069 20217 20325 20668 20759 21054 21328 21481 21527 21647 21719 21913 22678 22793 22911 22938 23260 23261 23404 23497 23586 23734 23741 23743 23773 23792 23969 24051 24192 24481 24664 24799 24912 25264 25280 25371 25449 25588 25689 25763 25952 26107 26166 26274 26406 26415 26634 26752 26768 26771 26800 26817 26855 26880 26908 27035 27106 27136 27154 27191 27193 27222 27234 27256 27285 27464 27575 27589 27620 27747 27781 27918 28017 28066 28072 28104 28222 28224 28312 28318 28345 28500 28502 28515 28592 28790 28925 28942 28948 28951 28974 29082 29088 29102 29146 29239 29248 29281 29292 29407 29417 29438 29441 29442 29456 29487 29495 29504 29515 29592 29598 29641 29644 29663 29685 29695 29698 29706 29710 29711 29717 29724 29733 29738 29745 29758 29790 29903 30067 30106 30254 30387 30438 30522 30606 30629 30684 30828 30862 30864 31141 31163 31217 31218 31229 31357 31404 31572 31693 31703 31806 31896 31970 32068 32093 32212 32256 32313 32477 32524 32535 32554 32594 32679 32745 32855 32870 32888 32941 33035 33068 33243 33362 33376 33378 33995 34048 34292 34693 34768 34784 34822 34916 34948 34989 35228 35710 35927 36047 36053 36082 36083 36585 36632 37147 37770 37941 38067 39406 39417 39597 39633 39697 39780 39810 40184 40395 40979 40980 41320 41521 42215 42216 42302 42440 42557 42609 42614 42867 43218 43642 44117 44164 44165 44166 44167 44169 44344 44611 44749 44875 44981 45260 45655 45656 45739 45854 46090 46212 46894 46927 46949 47223 47527 47536 47643 47872 48018 48256 48303 48538 48539 48540 48667 48865 49158 49165 49447 49579 49889 49909 50099 50293 50449 50522 50689 50729 50943 51066 51676 51760 51897 51985 51988 52153 52309 52412 52416 52441 52503 52840 53200 53391 53419 53613 53614 54299 54384 54433 54486 54668 55262 55430 55562 55807 55924 55977 55978 55984 56299 56450 56619 56620 56950 57062 57112 57258 58246 58330 59051 59096" ES_PROFILE="-0.0024 -0.0082 -0.0105 -0.0135 -0.0242 -0.0278 -0.0341 -0.0342 -0.0352 -0.0367 -0.0377 -0.0387 -0.0426 -0.0484 -0.0510 -0.0562 -0.0563 -0.0590 -0.0612 -0.0739 -0.0838 -0.0871 -0.0891 -0.0896 -0.0958 -0.0974 0.4565 0.7009 0.7455 0.7720 0.7924 0.8023 0.8112 0.8196 0.8270 0.8327 0.8383 0.8412 0.8423 0.8449 0.8472 0.8497 0.8472 0.8480 0.8436 0.8446 0.8455 0.8466 0.8459 0.8461 0.8461 0.8442 0.8449 0.8387 0.8392 0.8375 0.8380 0.8331 0.8332 0.8336 0.8335 0.8311 0.8301 0.8268 0.8265 0.8225 0.8223 0.8211 0.8184 0.8186 0.8111 0.8111 0.8089 0.8085 0.8066 0.8055 0.8048 0.8036 0.8032 0.8030 0.7983 0.7954 0.7950 0.7946 0.7924 0.7861 0.7826 0.7815 0.7815 0.7817 0.7798 0.7757 0.7743 0.7725 0.7706 0.7695 0.7630 0.7630 0.7553 0.7544 0.7539 0.7469 0.7466 0.7413 0.7398 0.7382 0.7365 0.7346 0.7263 0.7264 0.7260 0.7182 0.7179 0.7177 0.7174 0.7157 0.7146 0.7128 0.7118 0.7088 0.7066 0.7067 0.7047 0.7042 0.7040 0.6986 0.6981 0.6980 0.6951 0.6885 0.6884 0.6874 0.6867 0.6816 0.6806 0.6807 0.6800 0.6788 0.6777 0.6764 0.6764 0.6762 0.6739 0.6729 0.6651 0.6623 0.6569 0.6545 0.6528 0.6470 0.6456 0.6406 0.6361 0.6336 0.6329 0.6309 0.6298 0.6266 0.6136 0.6117 0.6098 0.6094 0.6040 0.6041 0.6017 0.6002 0.5988 0.5963 0.5963 0.5963 0.5959 0.5956 0.5927 0.5914 0.5890 0.5842 0.5811 0.5789 0.5770 0.5711 0.5709 0.5694 0.5681 0.5658 0.5641 0.5629 0.5597 0.5572 0.5562 0.5544 0.5522 0.5521 0.5484 0.5465 0.5462 0.5462 0.5458 0.5455 0.5449 0.5445 0.5441 0.5420 0.5408 0.5403 0.5401 0.5395 0.5395 0.5390 0.5389 0.5385 0.5381 0.5351 0.5332 0.5330 0.5325 0.5304 0.5298 0.5275 0.5259 0.5251 0.5250 0.5245 0.5225 0.5225 0.5210 0.5210 0.5205 0.5179 0.5179 0.5177 0.5164 0.5131 0.5108 0.5105 0.5104 0.5104 0.5100 0.5082 0.5081 0.5079 0.5072 0.5056 0.5055 0.5050 0.5048 0.5028 0.5027 0.5024 0.5023 0.5023 0.5021 0.5016 0.5015 0.5013 0.5012 0.4999 0.4998 0.4991 0.4990 0.4987 0.4984 0.4982 0.4982 0.4981 0.4980 0.4980 0.4979 0.4978 0.4977 0.4976 0.4975 0.4973 0.4968 0.4949 0.4921 0.4915 0.4889 0.4867 0.4858 0.4844 0.4830 0.4826 0.4817 0.4793 0.4787 0.4787 0.4740 0.4736 0.4727 0.4727 0.4726 0.4704 0.4696 0.4668 0.4647 0.4646 0.4628 0.4613 0.4601 0.4584 0.4580 0.4560 0.4553 0.4543 0.4515 0.4508 0.4506 0.4503 0.4496 0.4482 0.4471 0.4452 0.4450 0.4447 0.4438 0.4422 0.4417 0.4387 0.4367 0.4365 0.4365 0.4260 0.4251 0.4209 0.4141 0.4129 0.4126 0.4120 0.4104 0.4099 0.4092 0.4051 0.3969 0.3933 0.3912 0.3912 0.3907 0.3907 0.3821 0.3814 0.3726 0.3620 0.3591 0.3570 0.3342 0.3340 0.3310 0.3304 0.3293 0.3279 0.3274 0.3210 0.3175 0.3075 0.3075 0.3018 0.2984 0.2865 0.2865 0.2851 0.2828 0.2808 0.2799 0.2799 0.2756 0.2696 0.2624 0.2543 0.2535 0.2535 0.2535 0.2535 0.2535 0.2506 0.2460 0.2437 0.2416 0.2398 0.2350 0.2283 0.2283 0.2269 0.2250 0.2210 0.2189 0.2073 0.2068 0.2064 0.2018 0.1966 0.1965 0.1947 0.1908 0.1883 0.1843 0.1835 0.1795 0.1795 0.1795 0.1774 0.1740 0.1690 0.1689 0.1641 0.1619 0.1566 0.1563 0.1531 0.1498 0.1472 0.1459 0.1431 0.1425 0.1388 0.1367 0.1264 0.1250 0.1226 0.1212 0.1211 0.1183 0.1157 0.1140 0.1139 0.1135 0.1125 0.1067 0.1006 0.0974 0.0969 0.0936 0.0936 0.0820 0.0805 0.0797 0.0788 0.0758 0.0657 0.0628 0.0606 0.0564 0.0545 0.0536 0.0536 0.0535 0.0481 0.0456 0.0427 0.0427 0.0371 0.0352 0.0344 0.0319 0.0151 0.0137 0.0014 0.0007" RANK_AT_ES="6473.0000" RANK_SCORE_AT_ES="22.2499"/>
  <DTG RANKED_LIST="fpkm.rnk" TEMPLATE="sample.cls" GENESET="gene_sets.gmt#CELLULAR_KETONE_METABOLIC_PROCESS(GO:0042180)" ES="0.8017" NES="1.3175" NP="0.0000" FDR="0.5887" FWER="0.3250" RND_ES="0.7472 0.5064 0.5064 0.5429 0.5429 0.8017 0.5429 0.8017 0.5528 0.8017 0.7472 0.8017 0.8017 0.8017 0.5429 0.5528 0.5064 0.5064 0.5064 0.5058 0.5058 0.5064 0.8017 0.5064 0.5058 0.8017 0.8017 0.5058 0.5429 0.8017 0.5528 0.5429 0.7472 0.8017 0.7472 0.5058 0.8017 0.5429 0.5058 0.5058 0.5528 0.5528 0.5058 0.8017 0.5528 0.8017 0.5058 0.5064 0.8017 0.5528 0.8017 0.7472 0.5429 0.5058 0.5064 0.8017 0.8017 0.5058 0.5064 0.5429 0.5429 0.8017 0.5058 0.7472 0.5058 0.5429 0.7472 0.5064 0.5528 0.7472 0.5058 0.5429 0.5528 0.8017 0.8017 0.5064 0.7472 0.7472 0.5429 0.5429 0.5528 0.8017 0.5064 0.5064 0.5058 0.7472 0.5058 0.5058 0.5058 0.5528 0.7472 0.5429 0.7472 0.5429 0.5528 0.8017 0.5058 0.5064 0.7472 0.5528 0.5528 0.8017 0.5064 0.7472 0.5429 0.7472 0.5528 0.8017 0.5064 0.7472 0.8017 0.7472 0.8017 0.8017 0.7472 0.5429 0.5429 0.5064 0.5528 0.5058 0.5429 0.8017 0.8017 0.8017 0.8017 0.5528 0.5058 0.8017 0.5058 0.5429 0.8017 0.7472 0.5058 0.5058 0.5058 0.5058 0.5429 0.7472 0.7472 0.8017 0.5528 0.8017 0.8017 0.7472 0.5058 0.8017 0.7472 0.8017 0.5528 0.5528 0.5058 0.5528 0.5528 0.5429 0.8017 0.7472 0.5528 0.5429 0.5429 0.5058 0.8017 0.5528 0.5429 0.5064 0.5429 0.5429 0.7472 0.7472 0.7472 0.5058 0.5528 0.8017 0.5528 0.8017 0.5429 0.8017 0.5058 0.8017 0.5058 0.8017 0.5058 0.5058 0.5429 0.8017 0.5064 0.5058 0.5064 0.8017 0.8017 0.5528 0.5429 0.5058 0.7472 0.7472 0.5528 0.5058 0.5058 0.5429 0.5058 0.7472 0.5064 0.5064 0.5058 0.7472 0.5064 0.5058 0.5064 0.5058 0.5429 0.5058 0.5064 0.8017 0.5058 0.5064 0.5064 0.5528 0.5528 0.5528 0.8017 0.5058 0.7472 0.5429 0.7472 0.7472 0.5429 0.5528 0.5528 0.5528 0.7472 0.5064 0.5429 0.5058 0.5064 0.5064 0.8017 0.5058 0.8017 0.5429 0.7472 0.5429 0.5429 0.5429 0.7472 0.8017 0.5528 0.8017 0.5064 0.5064 0.5528 0.7472 0.5528 0.8017 0.5528 0.5528 0.5064 0.8017 0.5528 0.8017 0.8017 0.7472 0.5064 0.5429 0.5058 0.5058 0.5528 0.5528 0.5058 0.5528 0.5058 0.5058 0.5528 0.7472 0.8017 0.7472 0.5528 0.5528 0.8017 0.5528 0.5429 0.7472 0.8017 0.5058 0.5058 0.8017 0.5429 0.5429 0.5064 0.7472 0.5058 0.8017 0.5064 0.5064 0.8017 0.7472 0.8017 0.5064 0.5064 0.5064 0.8017 0.8017 0.5429 0.8017 0.5058 0.5064 0.5429 0.8017 0.8017 0.5429 0.5058 0.5064 0.7472 0.5058 0.8017 0.5528 0.8017 0.5429 0.5058 0.5064 0.7472 0.5064 0.5064 0.7472 0.5064 0.5429 0.5528 0.5429 0.5058 0.5064 0.5429 0.5064 0.8017 0.5064 0.5058 0.5058 0.7472 0.5064 0.7472 0.5064 0.5429 0.5058 0.8017 0.5058 0.5058 0.5429 0.5058 0.5064 0.5429 0.5064 0.5429 0.7472 0.5429 0.5058 0.5429 0.7472 0.7472 0.7472 0.5429 0.5064 0.8017 0.5058 0.8017 0.8017 0.8017 0.5064 0.5058 0.5064 0.5528 0.5429 0.8017 0.5064 0.8017 0.5528 0.5064 0.5064 0.8017 0.8017 0.5064 0.5058 0.5528 0.8017 0.5528 0.5429 0.5528 0.5064 0.5064 0.5064 0.5528 0.8017 0.5058 0.7472 0.7472 0.5429 0.5528 0.5528 0.5429 0.8017 0.8017 0.5429 0.5429 0.5429 0.5064 0.5528 0.8017 0.5058 0.5058 0.5064 0.5064 0.5064 0.5064 0.5064 0.7472 0.8017 0.5064 0.5064 0.5528 0.5528 0.7472 0.5064 0.5064 0.8017 0.5058 0.5528 0.8017 0.5064 0.5429 0.7472 0.5528 0.7472 0.5064 0.8017 0.5064 0.5528 0.8017 0.7472 0.7472 0.8017 0.7472 0.5058 0.5064 0.7472 0.5064 0.5429 0.5064 0.5064 0.8017 0.8017 0.5058 0.5064 0.5429 0.7472 0.5528 0.5429 0.8017 0.5064 0.7472 0.5429 0.5528 0.5429 0.5058 0.5058 0.5528 0.5429 0.5058 0.8017 0.5429 0.8017 0.5064 0.5058 0.8017 0.5528 0.5528 0.8017 0.5528 0.5058 0.5528 0.5058 0.8017 0.5064 0.5064 0.8017 0.8017 0.7472 0.5064 0.8017 0.5064 0.5058 0.5429 0.5064 0.8017 0.5058 0.8017 0.8017 0.5064 0.5064 0.5429 0.5528 0.5064 0.5064 0.7472 0.5528 0.5528 0.5429 0.5528 0.5528 0.7472 0.5528 0.5528 0.5058 0.8017 0.8017 0.5064 0.5528 0.5058 0.5064 0.5429 0.8017 0.8017 0.5528 0.8017 0.5429 0.7472 0.5058 0.8017 0.5058 0.8017 0.5528 0.5058 0.5064 0.8017 0.8017 0.8017 0.5064 0.5429 0.5429 0.5429 0.5528 0.5064 0.5429 0.5429 0.5429 0.5429 0.5429 0.7472 0.7472 0.5528 0.7472 0.7472 0.5058 0.5528 0.7472 0.7472 0.5429 0.7472 0.8017 0.5429 0.5064 0.5058 0.7472 0.7472 0.5528 0.5429 0.8017 0.5528 0.5528 0.5058 0.5528 0.5429 0.5064 0.5058 0.5064 0.5429 0.8017 0.5429 0.5064 0.5429 0.5429 0.8017 0.5064 0.8017 0.5064 0.7472 0.5064 0.5058 0.5058 0.5528 0.7472 0.7472 0.8017 0.5429 0.5064 0.5429 0.5058 0.5528 0.5429 0.5528 0.5058 0.5528 0.7472 0.5064 0.5429 0.8017 0.5058 0.5429 0.5429 0.7472 0.5058 0.5528 0.8017 0.5429 0.8017 0.5064 0.5058 0.5429 0.5528 0.7472 0.8017 0.5064 0.5429 0.5528 0.7472 0.5064 0.5429 0.8017 0.5064 0.5064 0.5528 0.7472 0.7472 0.8017 0.5058 0.5528 0.7472 0.7472 0.7472 0.5058 0.5064 0.5429 0.7472 0.5429 0.5429 0.5058 0.7472 0.8017 0.5528 0.8017 0.8017 0.8017 0.5064 0.5058 0.5429 0.5058 0.5528 0.7472 0.5058 0.5058 0.5064 0.5429 0.5528 0.5528 0.5064 0.7472 0.5528 0.8017 0.8017 0.8017 0.5064 0.5058 0.8017 0.5528 0.5429 0.7472 0.5429 0.5429 0.8017 0.5528 0.5058 0.5429 0.5058 0.8017 0.5058 0.5528 0.5429 0.5429 0.5429 0.5058 0.8017 0.5528 0.8017 0.8017 0.8017 0.5528 0.5429 0.5429 0.5528 0.7472 0.5429 0.5064 0.8017 0.5528 0.5429 0.5528 0.5058 0.8017 0.8017 0.8017 0.7472 0.5528 0.5528 0.5528 0.5429 0.5064 0.5528 0.5064 0.5528 0.5429 0.5429 0.5064 0.5429 0.5064 0.5528 0.5528 0.5528 0.5429 0.5064 0.5528 0.5064 0.7472 0.8017 0.8017 0.8017 0.5429 0.7472 0.5528 0.8017 0.5058 0.5528 0.5064 0.5528 0.5058 0.8017 0.7472 0.5058 0.5058 0.7472 0.5064 0.5528 0.5058 0.8017 0.5429 0.5058 0.5429 0.5528 0.5429 0.7472 0.7472 0.5064 0.5058 0.5064 0.8017 0.5058 0.5064 0.5064 0.5064 0.5429 0.5064 0.5058 0.8017 0.5058 0.7472 0.5429 0.5064 0.5429 0.5058 0.7472 0.5058 0.5064 0.7472 0.5064 0.5058 0.5528 0.8017 0.5429 0.5528 0.5058 0.5429 0.5058 0.5429 0.5058 0.5429 0.5528 0.8017 0.8017 0.5429 0.5429 0.5528 0.5064 0.5064 0.5058 0.5064 0.5064 0.8017 0.7472 0.5058 0.5058 0.5429 0.8017 0.5528 0.7472 0.7472 0.5064 0.5064 0.5528 0.7472 0.5058 0.5064 0.7472 0.5429 0.7472 0.5528 0.7472 0.5064 0.5058 0.5429 0.5528 0.7472 0.5528 0.5064 0.5058 0.5058 0.5528 0.5058 0.7472 0.5058 0.5058 0.7472 0.5064 0.5528 0.5528 0.5528 0.5058 0.5064 0.5064 0.8017 0.5058 0.5058 0.5058 0.5429 0.5429 0.5528 0.5064 0.5058 0.5064 0.5429 0.8017 0.5429 0.8017 0.5528 0.5058 0.8017 0.5058 0.5058 0.5429 0.5064 0.5064 0.7472 0.5528 0.5058 0.8017 0.7472 0.5429 0.5429 0.5429 0.5058 0.5058 0.5064 0.5058 0.5528 0.5528 0.8017 0.5528 0.5064 0.5528 0.7472 0.5528 0.5528 0.5058 0.5429 0.5058 0.5429 0.5528 0.8017 0.5064 0.5528 0.5528 0.7472 0.7472 0.8017 0.5058 0.5058 0.5064 0.5429 0.5058 0.7472 0.7472 0.5058 0.5528 0.8017 0.5064 0.8017 0.5429 0.5064 0.7472 0.7472 0.7472 0.8017 0.5429 0.5058 0.5429 0.5429 0.5528 0.5058 0.7472 0.5429 0.5064 0.7472 0.8017 0.5528 0.5058 0.5064 0.5429 0.8017 0.7472 0.7472 0.7472 0.5058 0.8017 0.7472 0.7472 0.5429 0.5429 0.5058 0.5528 0.5528 0.5064 0.5528 0.5528 0.5064 0.5064 0.5528 0.5528 0.5429 0.5528 0.5429 0.5058 0.8017 0.8017 0.5064 0.5528 0.7472 0.5528 0.8017 0.5058 0.5058 0.5058 0.5064 0.5058 0.7472 0.8017 0.7472 0.5064 0.5429 0.5528 0.5528 0.5429 0.5058 0.5064 0.5429 0.8017 0.7472 0.5528 0.5528 0.5064 0.5064 0.8017 0.8017 0.5058 0.5528 0.5528 0.5429 0.5528 0.7472 0.7472 0.8017 0.5058 0.5058 0.5058 0.8017 0.5528 0.5528 0.7472" HIT_INDICES="1038 1408 2039 4460 4531 4805 5346 5779 5839 5861 5894 5904 6197 6424 6730 6797 7170 7172 7217 7226 7516 7634 7699 8184 8293 8474 8607 8767 8897 9154 9326 9477 9739 9769 9900 10056 10195 10262 10275 10309 10375 10458 10534 10698 10811 11007 11143 11197 11264 11299 11836 11841 11928 12039 12125 12200 12286 12370 12398 12431 12659 12925 13039 13299 13315 13362 13760 13932 14034 14137 14230 14381 14398 14418 14495 14587 14819 14829 14846 15080 15217 15400 15594 15869 15916 16115 16355 16497 16561 16681 16701 16723 16761 16859 16931 16962 17139 17237 17266 17343 17369 17565 17637 17672 18009 18163 18281 18364 18555 18556 18727 18979 19010 19205 19337 19529 19592 19844 19858 19865 19867 19946 20050 20073 20175 20388 20598 20895 20990 21072 21085 21103 21141 21292 21403 21596 21697 22170 22284 22327 22372 22390 22463 22601 22974 23390 23397 23461 23468 23593 23637 23667 23738 23804 23890 23953 24004 24039 24209 24261 24328 24464 24543 24797 24943 25048 25323 25419 25455 25513 25832 25889 26052 26053 26264 26267 26600 26653 27062 27080 27223 27235 27266 27395 27440 27621 27630 27684 27751 27885 28341 28343 28360 28407 28454 28746 28768 28859 28860 29155 29385 29476 29529 29561 29821 31375 31393 31505 31673 31818 32524 32571 32894 33575 35826 39078 39214 40152 41364 42293 42484 45792 49241 49655 51067 51834 52707 52838 53064 53303 54479 55450 57455 58183 58613" ES_PROFILE="-0.0176 -0.0239 -0.0346 -0.0757 -0.0768 -0.0815 -0.0906 -0.0980 0.3627 0.5596 0.6775 0.7795 0.7895 0.7936 0.7933 0.7966 0.7934 0.7966 0.7988 0.8017 0.7992 0.7994 0.8005 0.7940 0.7938 0.7922 0.7914 0.7901 0.7892 0.7861 0.7844 0.7830 0.7796 0.7801 0.7789 0.7772 0.7758 0.7756 0.7763 0.7767 0.7765 0.7760 0.7755 0.7736 0.7725 0.7700 0.7685 0.7684 0.7680 0.7682 0.7598 0.7605 0.7597 0.7585 0.7577 0.7571 0.7563 0.7555 0.7557 0.7558 0.7526 0.7487 0.7473 0.7435 0.7438 0.7435 0.7373 0.7349 0.7337 0.7325 0.7314 0.7294 0.7296 0.7298 0.7290 0.7279 0.7244 0.7247 0.7249 0.7214 0.7196 0.7169 0.7140 0.7098 0.7094 0.7064 0.7028 0.7008 0.7001 0.6984 0.6985 0.6985 0.6982 0.6969 0.6961 0.6959 0.6933 0.6920 0.6919 0.6909 0.6909 0.6879 0.6870 0.6868 0.6814 0.6791 0.6774 0.6763 0.6734 0.6737 0.6711 0.6671 0.6669 0.6638 0.6619 0.6589 0.6581 0.6541 0.6542 0.6543 0.6546 0.6535 0.6520 0.6519 0.6504 0.6470 0.6437 0.6389 0.6376 0.6364 0.6364 0.6364 0.6359 0.6336 0.6320 0.6289 0.6274 0.6196 0.6179 0.6173 0.6168 0.6167 0.6156 0.6135 0.6073 0.6004 0.6005 0.5996 0.5996 0.5977 0.5971 0.5968 0.5957 0.5948 0.5935 0.5926 0.5919 0.5914 0.5887 0.5880 0.5870 0.5848 0.5836 0.5795 0.5771 0.5755 0.5709 0.5694 0.5689 0.5681 0.5628 0.5619 0.5593 0.5593 0.5559 0.5559 0.5504 0.5496 0.5427 0.5425 0.5401 0.5400 0.5395 0.5374 0.5367 0.5337 0.5336 0.5328 0.5317 0.5295 0.5218 0.5218 0.5216 0.5208 0.5201 0.5151 0.5148 0.5133 0.5133 0.5083 0.5044 0.5029 0.5020 0.5015 0.4971 0.4707 0.4704 0.4686 0.4657 0.4633 0.4513 0.4505 0.4451 0.4335 0.3953 0.3401 0.3378 0.3219 0.3014 0.2856 0.2824 0.2263 0.1677 0.1607 0.1368 0.1238 0.1090 0.1068 0.1029 0.0989 0.0790 0.0625 0.0285 0.0161 0.0089" RANK_AT_ES="7226.0000" RANK_SCORE_AT_ES="9.2170"/>
  <DTG RANKED_LIST="fpkm.rnk" TEMPLATE="sample.cls" GENESET="gene_sets.gmt#NOREPINEPHRINE_SECRETION(GO:0048243)" ES="0.8515" NES="1.3176" NP="0.0000" FDR="0.5889" FWER="0.3250" RND_ES="0.7792 0.4971 0.4971 0.6465 0.6465 0.8515 0.6465 0.8515 0.6007 0.8515 0.7792 0.8515 0.8515 0.8515 0.6465 0.6007 0.4971 0.4971 0.4971 0.5080 0.5080 0.4971 0.8515 0.4971 0.5080 0.8515 0.8515 0.5080 0.6465 0.8515 0.6007 0.6465 0.7792 0.8515 0.7792 0.5080 0.8515 0.6465 0.5080 0.5080 0.6007 0.6007 0.5080 0.8515 0.6007 0.8515 0.5080 0.4971 0.8515 0.6007 0.8515 0.7792 0.6465 0.5080 0.4971 0.8515 0.8515 0.5080 0.4971 0.6465 0.6465 0.8515 0.5080 0.7792 0.5080 0.6465 0.7792 0.4971 0.6007 0.7792 0.5080 0.6465 0.6007 0.8515 0.8515 0.4971 0.7792 0.7792 0.6465 0.6465 0.6007 0.8515 0.4971 0.4971 0.5080 0.7792 0.5080 0.5080 0.5080 0.6007 0.7792 0.6465 0.7792 0.6465 0.6007 0.8515 0.5080 0.4971 0.7792 0.6007 0.6007 0.8515 0.4971 0.7792 0.6465 0.7792 0.6007 0.8515 0.4971 0.7792 0.8515 0.7792 0.8515 0.8515 0.7792 0.6465 0.6465 0.4971 0.6007 0.5080 0.6465 0.8515 0.8515 0.8515 0.8515 0.6007 0.5080 0.8515 0.5080 0.6465 0.8515 0.7792 0.5080 0.5080 0.5080 0.5080 0.6465 0.7792 0.7792 0.8515 0.6007 0.8515 0.8515 0.7792 0.5080 0.8515 0.7792 0.8515 0.6007 0.6007 0.5080 0.6007 0.6007 0.6465 0.8515 0.7792 0.6007 0.6465 0.6465 0.5080 0.8515 0.6007 0.6465 0.4971 0.6465 0.6465 0.7792 0.7792 0.7792 0.5080 0.6007 0.8515 0.6007 0.8515 0.6465 0.8515 0.5080 0.8515 0.5080 0.8515 0.5080 0.5080 0.6465 0.8515 0.4971 0.5080 0.4971 0.8515 0.8515 0.6007 0.6465 0.5080 0.7792 0.7792 0.6007 0.5080 0.5080 0.6465 0.5080 0.7792 0.4971 0.4971 0.5080 0.7792 0.4971 0.5080 0.4971 0.5080 0.6465 0.5080 0.4971 0.8515 0.5080 0.4971 0.4971 0.6007 0.6007 0.6007 0.8515 0.5080 0.7792 0.6465 0.7792 0.7792 0.6465 0.6007 0.6007 0.6007 0.7792 0.4971 0.6465 0.5080 0.4971 0.4971 0.8515 0.5080 0.8515 0.6465 0.7792 0.6465 0.6465 0.6465 0.7792 0.8515 0.6007 0.8515 0.4971 0.4971 0.6007 0.7792 0.6007 0.8515 0.6007 0.6007 0.4971 0.8515 0.6007 0.8515 0.8515 0.7792 0.4971 0.6465 0.5080 0.5080 0.6007 0.6007 0.5080 0.6007 0.5080 0.5080 0.6007 0.7792 0.8515 0.7792 0.6007 0.6007 0.8515 0.6007 0.6465 0.7792 0.8515 0.5080 0.5080 0.8515 0.6465 0.6465 0.4971 0.7792 0.5080 0.8515 0.4971 0.4971 0.8515 0.7792 0.8515 0.4971 0.4971 0.4971 0.8515 0.8515 0.6465 0.8515 0.5080 0.4971 0.6465 0.8515 0.8515 0.6465 0.5080 0.4971 0.7792 0.5080 0.8515 0.6007 0.8515 0.6465 0.5080 0.4971 0.7792 0.4971 0.4971 0.7792 0.4971 0.6465 0.6007 0.6465 0.5080 0.4971 0.6465 0.4971 0.8515 0.4971 0.5080 0.5080 0.7792 0.4971 0.7792 0.4971 0.6465 0.5080 0.8515 0.5080 0.5080 0.6465 0.5080 0.4971 0.6465 0.4971 0.6465 0.7792 0.6465 0.5080 0.6465 0.7792 0.7792 0.7792 0.6465 0.4971 0.8515 0.5080 0.8515 0.8515 0.8515 0.4971 0.5080 0.4971 0.6007 0.6465 0.8515 0.4971 0.8515 0.6007 0.4971 0.4971 0.8515 0.8515 0.4971 0.5080 0.6007 0.8515 0.6007 0.6465 0.6007 0.4971 0.4971 0.4971 0.6007 0.8515 0.5080 0.7792 0.7792 0.6465 0.6007 0.6007 0.6465 0.8515 0.8515 0.6465 0.6465 0.6465 0.4971 0.6007 0.8515 0.5080 0.5080 0.4971 0.4971 0.4971 0.4971 0.4971 0.7792 0.8515 0.4971 0.4971 0.6007 0.6007 0.7792 0.4971 0.4971 0.8515 0.5080 0.6007 0.8515 0.4971 0.6465 0.7792 0.6007 0.7792 0.4971 0.8515 0.4971 0.6007 0.8515 0.7792 0.7792 0.8515 0.7792 0.5080 0.4971 0.7792 0.4971 0.6465 0.4971 0.4971 0.8515 0.8515 0.5080 0.4971 0.6465 0.7792 0.6007 0.6465 0.8515 0.4971 0.7792 0.6465 0.6007 0.6465 0.5080 0.5080 0.6007 0.6465 0.5080 0.8515 0.6465 0.8515 0.4971 0.5080 0.8515 0.6007 0.6007 0.8515 0.6007 0.5080 0.6007 0.5080 0.8515 0.4971 0.4971 0.8515 0.8515 0.7792 0.4971 0.8515 0.4971 0.5080 0.6465 0.4971 0.8515 0.5080 0.8515 0.8515 0.4971 0.4971 0.6465 0.6007 0.4971 0.4971 0.7792 0.6007 0.6007 0.6465 0.6007 0.6007 0.7792 0.6007 0.6007 0.5080 0.8515 0.8515 0.4971 0.6007 0.5080 0.4971 0.6465 0.8515 0.8515 0.6007 0.8515 0.6465 0.7792 0.5080 0.8515 0.5080 0.8515 0.6007 0.5080 0.4971 0.8515 0.8515 0.8515 0.4971 0.6465 0.6465 0.6465 0.6007 0.4971 0.6465 0.6465 0.6465 0.6465 0.6465 0.7792 0.7792 0.6007 0.7792 0.7792 0.5080 0.6007 0.7792 0.7792 0.6465 0.7792 0.8515 0.6465 0.4971 0.5080 0.7792 0.7792 0.6007 0.6465 0.8515 0.6007 0.6007 0.5080 0.6007 0.6465 0.4971 0.5080 0.4971 0.6465 0.8515 0.6465 0.4971 0.6465 0.6465 0.8515 0.4971 0.8515 0.4971 0.7792 0.4971 0.5080 0.5080 0.6007 0.7792 0.7792 0.8515 0.6465 0.4971 0.6465 0.5080 0.6007 0.6465 0.6007 0.5080 0.6007 0.7792 0.4971 0.6465 0.8515 0.5080 0.6465 0.6465 0.7792 0.5080 0.6007 0.8515 0.6465 0.8515 0.4971 0.5080 0.6465 0.6007 0.7792 0.8515 0.4971 0.6465 0.6007 0.7792 0.4971 0.6465 0.8515 0.4971 0.4971 0.6007 0.7792 0.7792 0.8515 0.5080 0.6007 0.7792 0.7792 0.7792 0.5080 0.4971 0.6465 0.7792 0.6465 0.6465 0.5080 0.7792 0.8515 0.6007 0.8515 0.8515 0.8515 0.4971 0.5080 0.6465 0.5080 0.6007 0.7792 0.5080 0.5080 0.4971 0.6465 0.6007 0.6007 0.4971 0.7792 0.6007 0.8515 0.8515 0.8515 0.4971 0.5080 0.8515 0.6007 0.6465 0.7792 0.6465 0.6465 0.8515 0.6007 0.5080 0.6465 0.5080 0.8515 0.5080 0.6007 0.6465 0.6465 0.6465 0.5080 0.8515 0.6007 0.8515 0.8515 0.8515 0.6007 0.6465 0.6465 0.6007 0.7792 0.6465 0.4971 0.8515 0.6007 0.6465 0.6007 0.5080 0.8515 0.8515 0.8515 0.7792 0.6007 0.6007 0.6007 0.6465 0.4971 0.6007 0.4971 0.6007 0.6465 0.6465 0.4971 0.6465 0.4971 0.6007 0.6007 0.6007 0.6465 0.4971 0.6007 0.4971 0.7792 0.8515 0.8515 0.8515 0.6465 0.7792 0.6007 0.8515 0.5080 0.6007 0.4971 0.6007 0.5080 0.8515 0.7792 0.5080 0.5080 0.7792 0.4971 0.6007 0.5080 0.8515 0.6465 0.5080 0.6465 0.6007 0.6465 0.7792 0.7792 0.4971 0.5080 0.4971 0.8515 0.5080 0.4971 0.4971 0.4971 0.6465 0.4971 0.5080 0.8515 0.5080 0.7792 0.6465 0.4971 0.6465 0.5080 0.7792 0.5080 0.4971 0.7792 0.4971 0.5080 0.6007 0.8515 0.6465 0.6007 0.5080 0.6465 0.5080 0.6465 0.5080 0.6465 0.6007 0.8515 0.8515 0.6465 0.6465 0.6007 0.4971 0.4971 0.5080 0.4971 0.4971 0.8515 0.7792 0.5080 0.5080 0.6465 0.8515 0.6007 0.7792 0.7792 0.4971 0.4971 0.6007 0.7792 0.5080 0.4971 0.7792 0.6465 0.7792 0.6007 0.7792 0.4971 0.5080 0.6465 0.6007 0.7792 0.6007 0.4971 0.5080 0.5080 0.6007 0.5080 0.7792 0.5080 0.5080 0.7792 0.4971 0.6007 0.6007 0.6007 0.5080 0.4971 0.4971 0.8515 0.5080 0.5080 0.5080 0.6465 0.6465 0.6007 0.4971 0.5080 0.4971 0.6465 0.8515 0.6465 0.8515 0.6007 0.5080 0.8515 0.5080 0.5080 0.6465 0.4971 0.4971 0.7792 0.6007 0.5080 0.8515 0.7792 0.6465 0.6465 0.6465 0.5080 0.5080 0.4971 0.5080 0.6007 0.6007 0.8515 0.6007 0.4971 0.6007 0.7792 0.6007 0.6007 0.5080 0.6465 0.5080 0.6465 0.6007 0.8515 0.4971 0.6007 0.6007 0.7792 0.7792 0.8515 0.5080 0.5080 0.4971 0.6465 0.5080 0.7792 0.7792 0.5080 0.6007 0.8515 0.4971 0.8515 0.6465 0.4971 0.7792 0.7792 0.7792 0.8515 0.6465 0.5080 0.6465 0.6465 0.6007 0.5080 0.7792 0.6465 0.4971 0.7792 0.8515 0.6007 0.5080 0.4971 0.6465 0.8515 0.7792 0.7792 0.7792 0.5080 0.8515 0.7792 0.7792 0.6465 0.6465 0.5080 0.6007 0.6007 0.4971 0.6007 0.6007 0.4971 0.4971 0.6007 0.6007 0.6465 0.6007 0.6465 0.5080 0.8515 0.8515 0.4971 0.6007 0.7792 0.6007 0.8515 0.5080 0.5080 0.5080 0.4971 0.5080 0.7792 0.8515 0.7792 0.4971 0.6465 0.6007 0.6007 0.6465 0.5080 0.4971 0.6465 0.8515 0.7792 0.6007 0.6007 0.4971 0.4971 0.8515 0.8515 0.5080 0.6007 0.6007 0.6465 0.6007 0.7792 0.7792 0.8515 0.5080 0.5080 0.5080 0.8515 0.6007 0.6007 0.7792" HIT_INDICES="337 1612 5955 12773 12791 13419 14929 19586 25200 25710 27141 28374 28618 30305 30320 31810 39741 49655" ES_PROFILE="-0.0056 -0.0271 0.8515 0.7465 0.7564 0.7551 0.7374 0.6631 0.5701 0.5632 0.5401 0.5198 0.5160 0.4875 0.4873 0.4621 0.3280 0.1604" RANK_AT_ES="5955.0000" RANK_SCORE_AT_ES="171.7882"/>
  <DTG RANKED_LIST="fpkm.rnk" TEMPLATE="sample.cls" GENESET="gene_sets.gmt#NEUROMUSCULAR_JUNCTION(GO:0031594)" ES="0.8061" NES="1.3176" NP="0.0000" FDR="0.5893" FWER="0.3250" RND_ES="0.6636 0.5321 0.5321 0.5529 0.5529 0.8061 0.5529 0.8061 0.5703 0.8061 0.6636 0.8061 0.8061 0.8061 0.5529 0.5703 0.5321 0.5321 0.5321 0.5369 0.5369 0.5321 0.8061 0.5321 0.5369 0.8061 0.8061 0.5369 0.5529 0.8061 0.5703 0.5529 0.6636 0.8061 0.6636 0.5369 0.8061 0.5529 0.5369 0.5369 0.5703 0.5703 0.5369 0.8061 0.5703 0.8061 0.5369 0.5321 0.8061 0.5703 0.8061 0.6636 0.5529 0.5369 0.5321 0.8061 0.8061 0.5369 0.5321 0.5529 0.5529 0.8061 0.5369 0.6636 0.5369 0.5529 0.6636 0.5321 0.5703 0.6636 0.5369 0.5529 0.5703 0.8061 0.8061 0.5321 0.6636 0.6636 0.5529 0.5529 0.5703 0.8061 0.5321 0.5321 0.5369 0.6636 0.5369 0.5369 0.5369 0.5703 0.6636 0.5529 0.6636 0.5529 0.5703 0.8061 0.5369 0.5321 0.6636 0.5703 0.5703 0.8061 0.5321 0.6636 0.5529 0.6636 0.5703 0.8061 0.5321 0.6636 0.8061 0.6636 0.8061 0.8061 0.6636 0.5529 0.5529 0.5321 0.5703 0.5369 0.5529 0.8061 0.8061 0.8061 0.8061 0.5703 0.5369 0.8061 0.5369 0.5529 0.8061 0.6636 0.5369 0.5369 0.5369 0.5369 0.5529 0.6636 0.6636 0.8061 0.5703 0.8061 0.8061 0.6636 0.5369 0.8061 0.6636 0.8061 0.5703 0.5703 0.5369 0.5703 0.5703 0.5529 0.8061 0.6636 0.5703 0.5529 0.5529 0.5369 0.8061 0.5703 0.5529 0.5321 0.5529 0.5529 0.6636 0.6636 0.6636 0.5369 0.5703 0.8061 0.5703 0.8061 0.5529 0.8061 0.5369 0.8061 0.5369 0.8061 0.5369 0.5369 0.5529 0.8061 0.5321 0.5369 0.5321 0.8061 0.8061 0.5703 0.5529 0.5369 0.6636 0.6636 0.5703 0.5369 0.5369 0.5529 0.5369 0.6636 0.5321 0.5321 0.5369 0.6636 0.5321 0.5369 0.5321 0.5369 0.5529 0.5369 0.5321 0.8061 0.5369 0.5321 0.5321 0.5703 0.5703 0.5703 0.8061 0.5369 0.6636 0.5529 0.6636 0.6636 0.5529 0.5703 0.5703 0.5703 0.6636 0.5321 0.5529 0.5369 0.5321 0.5321 0.8061 0.5369 0.8061 0.5529 0.6636 0.5529 0.5529 0.5529 0.6636 0.8061 0.5703 0.8061 0.5321 0.5321 0.5703 0.6636 0.5703 0.8061 0.5703 0.5703 0.5321 0.8061 0.5703 0.8061 0.8061 0.6636 0.5321 0.5529 0.5369 0.5369 0.5703 0.5703 0.5369 0.5703 0.5369 0.5369 0.5703 0.6636 0.8061 0.6636 0.5703 0.5703 0.8061 0.5703 0.5529 0.6636 0.8061 0.5369 0.5369 0.8061 0.5529 0.5529 0.5321 0.6636 0.5369 0.8061 0.5321 0.5321 0.8061 0.6636 0.8061 0.5321 0.5321 0.5321 0.8061 0.8061 0.5529 0.8061 0.5369 0.5321 0.5529 0.8061 0.8061 0.5529 0.5369 0.5321 0.6636 0.5369 0.8061 0.5703 0.8061 0.5529 0.5369 0.5321 0.6636 0.5321 0.5321 0.6636 0.5321 0.5529 0.5703 0.5529 0.5369 0.5321 0.5529 0.5321 0.8061 0.5321 0.5369 0.5369 0.6636 0.5321 0.6636 0.5321 0.5529 0.5369 0.8061 0.5369 0.5369 0.5529 0.5369 0.5321 0.5529 0.5321 0.5529 0.6636 0.5529 0.5369 0.5529 0.6636 0.6636 0.6636 0.5529 0.5321 0.8061 0.5369 0.8061 0.8061 0.8061 0.5321 0.5369 0.5321 0.5703 0.5529 0.8061 0.5321 0.8061 0.5703 0.5321 0.5321 0.8061 0.8061 0.5321 0.5369 0.5703 0.8061 0.5703 0.5529 0.5703 0.5321 0.5321 0.5321 0.5703 0.8061 0.5369 0.6636 0.6636 0.5529 0.5703 0.5703 0.5529 0.8061 0.8061 0.5529 0.5529 0.5529 0.5321 0.5703 0.8061 0.5369 0.5369 0.5321 0.5321 0.5321 0.5321 0.5321 0.6636 0.8061 0.5321 0.5321 0.5703 0.5703 0.6636 0.5321 0.5321 0.8061 0.5369 0.5703 0.8061 0.5321 0.5529 0.6636 0.5703 0.6636 0.5321 0.8061 0.5321 0.5703 0.8061 0.6636 0.6636 0.8061 0.6636 0.5369 0.5321 0.6636 0.5321 0.5529 0.5321 0.5321 0.8061 0.8061 0.5369 0.5321 0.5529 0.6636 0.5703 0.5529 0.8061 0.5321 0.6636 0.5529 0.5703 0.5529 0.5369 0.5369 0.5703 0.5529 0.5369 0.8061 0.5529 0.8061 0.5321 0.5369 0.8061 0.5703 0.5703 0.8061 0.5703 0.5369 0.5703 0.5369 0.8061 0.5321 0.5321 0.8061 0.8061 0.6636 0.5321 0.8061 0.5321 0.5369 0.5529 0.5321 0.8061 0.5369 0.8061 0.8061 0.5321 0.5321 0.5529 0.5703 0.5321 0.5321 0.6636 0.5703 0.5703 0.5529 0.5703 0.5703 0.6636 0.5703 0.5703 0.5369 0.8061 0.8061 0.5321 0.5703 0.5369 0.5321 0.5529 0.8061 0.8061 0.5703 0.8061 0.5529 0.6636 0.5369 0.8061 0.5369 0.8061 0.5703 0.5369 0.5321 0.8061 0.8061 0.8061 0.5321 0.5529 0.5529 0.5529 0.5703 0.5321 0.5529 0.5529 0.5529 0.5529 0.5529 0.6636 0.6636 0.5703 0.6636 0.6636 0.5369 0.5703 0.6636 0.6636 0.5529 0.6636 0.8061 0.5529 0.5321 0.5369 0.6636 0.6636 0.5703 0.5529 0.8061 0.5703 0.5703 0.5369 0.5703 0.5529 0.5321 0.5369 0.5321 0.5529 0.8061 0.5529 0.5321 0.5529 0.5529 0.8061 0.5321 0.8061 0.5321 0.6636 0.5321 0.5369 0.5369 0.5703 0.6636 0.6636 0.8061 0.5529 0.5321 0.5529 0.5369 0.5703 0.5529 0.5703 0.5369 0.5703 0.6636 0.5321 0.5529 0.8061 0.5369 0.5529 0.5529 0.6636 0.5369 0.5703 0.8061 0.5529 0.8061 0.5321 0.5369 0.5529 0.5703 0.6636 0.8061 0.5321 0.5529 0.5703 0.6636 0.5321 0.5529 0.8061 0.5321 0.5321 0.5703 0.6636 0.6636 0.8061 0.5369 0.5703 0.6636 0.6636 0.6636 0.5369 0.5321 0.5529 0.6636 0.5529 0.5529 0.5369 0.6636 0.8061 0.5703 0.8061 0.8061 0.8061 0.5321 0.5369 0.5529 0.5369 0.5703 0.6636 0.5369 0.5369 0.5321 0.5529 0.5703 0.5703 0.5321 0.6636 0.5703 0.8061 0.8061 0.8061 0.5321 0.5369 0.8061 0.5703 0.5529 0.6636 0.5529 0.5529 0.8061 0.5703 0.5369 0.5529 0.5369 0.8061 0.5369 0.5703 0.5529 0.5529 0.5529 0.5369 0.8061 0.5703 0.8061 0.8061 0.8061 0.5703 0.5529 0.5529 0.5703 0.6636 0.5529 0.5321 0.8061 0.5703 0.5529 0.5703 0.5369 0.8061 0.8061 0.8061 0.6636 0.5703 0.5703 0.5703 0.5529 0.5321 0.5703 0.5321 0.5703 0.5529 0.5529 0.5321 0.5529 0.5321 0.5703 0.5703 0.5703 0.5529 0.5321 0.5703 0.5321 0.6636 0.8061 0.8061 0.8061 0.5529 0.6636 0.5703 0.8061 0.5369 0.5703 0.5321 0.5703 0.5369 0.8061 0.6636 0.5369 0.5369 0.6636 0.5321 0.5703 0.5369 0.8061 0.5529 0.5369 0.5529 0.5703 0.5529 0.6636 0.6636 0.5321 0.5369 0.5321 0.8061 0.5369 0.5321 0.5321 0.5321 0.5529 0.5321 0.5369 0.8061 0.5369 0.6636 0.5529 0.5321 0.5529 0.5369 0.6636 0.5369 0.5321 0.6636 0.5321 0.5369 0.5703 0.8061 0.5529 0.5703 0.5369 0.5529 0.5369 0.5529 0.5369 0.5529 0.5703 0.8061 0.8061 0.5529 0.5529 0.5703 0.5321 0.5321 0.5369 0.5321 0.5321 0.8061 0.6636 0.5369 0.5369 0.5529 0.8061 0.5703 0.6636 0.6636 0.5321 0.5321 0.5703 0.6636 0.5369 0.5321 0.6636 0.5529 0.6636 0.5703 0.6636 0.5321 0.5369 0.5529 0.5703 0.6636 0.5703 0.5321 0.5369 0.5369 0.5703 0.5369 0.6636 0.5369 0.5369 0.6636 0.5321 0.5703 0.5703 0.5703 0.5369 0.5321 0.5321 0.8061 0.5369 0.5369 0.5369 0.5529 0.5529 0.5703 0.5321 0.5369 0.5321 0.5529 0.8061 0.5529 0.8061 0.5703 0.5369 0.8061 0.5369 0.5369 0.5529 0.5321 0.5321 0.6636 0.5703 0.5369 0.8061 0.6636 0.5529 0.5529 0.5529 0.5369 0.5369 0.5321 0.5369 0.5703 0.5703 0.8061 0.5703 0.5321 0.5703 0.6636 0.5703 0.5703 0.5369 0.5529 0.5369 0.5529 0.5703 0.8061 0.5321 0.5703 0.5703 0.6636 0.6636 0.8061 0.5369 0.5369 0.5321 0.5529 0.5369 0.6636 0.6636 0.5369 0.5703 0.8061 0.5321 0.8061 0.5529 0.5321 0.6636 0.6636 0.6636 0.8061 0.5529 0.5369 0.5529 0.5529 0.5703 0.5369 0.6636 0.5529 0.5321 0.6636 0.8061 0.5703 0.5369 0.5321 0.5529 0.8061 0.6636 0.6636 0.6636 0.5369 0.8061 0.6636 0.6636 0.5529 0.5529 0.5369 0.5703 0.5703 0.5321 0.5703 0.5703 0.5321 0.5321 0.5703 0.5703 0.5529 0.5703 0.5529 0.5369 0.8061 0.8061 0.5321 0.5703 0.6636 0.5703 0.8061 0.5369 0.5369 0.5369 0.5321 0.5369 0.6636 0.8061 0.6636 0.5321 0.5529 0.5703 0.5703 0.5529 0.5369 0.5321 0.5529 0.8061 0.6636 0.5703 0.5703 0.5321 0.5321 0.8061 0.8061 0.5369 0.5703 0.5703 0.5529 0.5703 0.6636 0.6636 0.8061 0.5369 0.5369 0.5369 0.8061 0.5703 0.5703 0.6636" HIT_INDICES="769 1600 2691 5912 6193 6198 6486 6906 7010 7015 7175 7211 7373 7442 7546 7721 7898 7924 7955 8462 9448 11851 13216 14835 14966 15226 15703 16684 17938 17960 18262 18574 19008 19219 20653 20970 21439 21868 22134 22164 22432 23202 23403 23437 23746 23837 24090 24868 26970 27912 28545 28804 52356 52427 53977 55104" ES_PROFILE="-0.0130 -0.0270 -0.0455 0.4406 0.5227 0.6075 0.6429 0.6589 0.6782 0.6990 0.7142 0.7309 0.7432 0.7565 0.7680 0.7772 0.7853 0.7957 0.8059 0.8061 0.7958 0.7591 0.7392 0.7145 0.7149 0.7130 0.7073 0.6928 0.6734 0.6749 0.6716 0.6680 0.6622 0.6602 0.6373 0.6333 0.6265 0.6204 0.6170 0.6176 0.6142 0.6021 0.5996 0.5999 0.5956 0.5949 0.5914 0.5790 0.5438 0.5281 0.5175 0.5132 0.1146 0.1135 0.0873 0.0682" RANK_AT_ES="8462.0000" RANK_SCORE_AT_ES="4.7126"/>
  <DTG RANKED_LIST="fpkm.rnk" TEMPLATE="sample.cls" GENESET="gene_sets.gmt#REGULATION_OF_MAPK_CASCADE(GO:0043408)" ES="0.8329" NES="1.3176" NP="0.1410" FDR="0.5896" FWER="0.3250" RND_ES="0.8886 0.5040 0.5040 0.5385 0.5385 0.8329 0.5385 0.8329 0.5501 0.8329 0.8886 0.8329 0.8329 0.8329 0.5385 0.5501 0.5040 0.5040 0.5040 0.5032 0.5032 0.5040 0.8329 0.5040 0.5032 0.8329 0.8329 0.5032 0.5385 0.8329 0.5501 0.5385 0.8886 0.8329 0.8886 0.5032 0.8329 0.5385 0.5032 0.5032 0.5501 0.5501 0.5032 0.8329 0.5501 0.8329 0.5032 0.5040 0.8329 0.5501 0.8329 0.8886 0.5385 0.5032 0.5040 0.8329 0.8329 0.5032 0.5040 0.5385 0.5385 0.8329 0.5032 0.8886 0.5032 0.5385 0.8886 0.5040 0.5501 0.8886 0.5032 0.5385 0.5501 0.8329 0.8329 0.5040 0.8886 0.8886 0.5385 0.5385 0.5501 0.8329 0.5040 0.5040 0.5032 0.8886 0.5032 0.5032 0.5032 0.5501 0.8886 0.5385 0.8886 0.5385 0.5501 0.8329 0.5032 0.5040 0.8886 0.5501 0.5501 0.8329 0.5040 0.8886 0.5385 0.8886 0.5501 0.8329 0.5040 0.8886 0.8329 0.8886 0.8329 0.8329 0.8886 0.5385 0.5385 0.5040 0.5501 0.5032 0.5385 0.8329 0.8329 0.8329 0.8329 0.5501 0.5032 0.8329 0.5032 0.5385 0.8329 0.8886 0.5032 0.5032 0.5032 0.5032 0.5385 0.8886 0.8886 0.8329 0.5501 0.8329 0.8329 0.8886 0.5032 0.8329 0.8886 0.8329 0.5501 0.5501 0.5032 0.5501 0.5501 0.5385 0.8329 0.8886 0.5501 0.5385 0.5385 0.5032 0.8329 0.5501 0.5385 0.5040 0.5385 0.5385 0.8886 0.8886 0.8886 0.5032 0.5501 0.8329 0.5501 0.8329 0.5385 0.8329 0.5032 0.8329 0.5032 0.8329 0.5032 0.5032 0.5385 0.8329 0.5040 0.5032 0.5040 0.8329 0.8329 0.5501 0.5385 0.5032 0.8886 0.8886 0.5501 0.5032 0.5032 0.5385 0.5032 0.8886 0.5040 0.5040 0.5032 0.8886 0.5040 0.5032 0.5040 0.5032 0.5385 0.5032 0.5040 0.8329 0.5032 0.5040 0.5040 0.5501 0.5501 0.5501 0.8329 0.5032 0.8886 0.5385 0.8886 0.8886 0.5385 0.5501 0.5501 0.5501 0.8886 0.5040 0.5385 0.5032 0.5040 0.5040 0.8329 0.5032 0.8329 0.5385 0.8886 0.5385 0.5385 0.5385 0.8886 0.8329 0.5501 0.8329 0.5040 0.5040 0.5501 0.8886 0.5501 0.8329 0.5501 0.5501 0.5040 0.8329 0.5501 0.8329 0.8329 0.8886 0.5040 0.5385 0.5032 0.5032 0.5501 0.5501 0.5032 0.5501 0.5032 0.5032 0.5501 0.8886 0.8329 0.8886 0.5501 0.5501 0.8329 0.5501 0.5385 0.8886 0.8329 0.5032 0.5032 0.8329 0.5385 0.5385 0.5040 0.8886 0.5032 0.8329 0.5040 0.5040 0.8329 0.8886 0.8329 0.5040 0.5040 0.5040 0.8329 0.8329 0.5385 0.8329 0.5032 0.5040 0.5385 0.8329 0.8329 0.5385 0.5032 0.5040 0.8886 0.5032 0.8329 0.5501 0.8329 0.5385 0.5032 0.5040 0.8886 0.5040 0.5040 0.8886 0.5040 0.5385 0.5501 0.5385 0.5032 0.5040 0.5385 0.5040 0.8329 0.5040 0.5032 0.5032 0.8886 0.5040 0.8886 0.5040 0.5385 0.5032 0.8329 0.5032 0.5032 0.5385 0.5032 0.5040 0.5385 0.5040 0.5385 0.8886 0.5385 0.5032 0.5385 0.8886 0.8886 0.8886 0.5385 0.5040 0.8329 0.5032 0.8329 0.8329 0.8329 0.5040 0.5032 0.5040 0.5501 0.5385 0.8329 0.5040 0.8329 0.5501 0.5040 0.5040 0.8329 0.8329 0.5040 0.5032 0.5501 0.8329 0.5501 0.5385 0.5501 0.5040 0.5040 0.5040 0.5501 0.8329 0.5032 0.8886 0.8886 0.5385 0.5501 0.5501 0.5385 0.8329 0.8329 0.5385 0.5385 0.5385 0.5040 0.5501 0.8329 0.5032 0.5032 0.5040 0.5040 0.5040 0.5040 0.5040 0.8886 0.8329 0.5040 0.5040 0.5501 0.5501 0.8886 0.5040 0.5040 0.8329 0.5032 0.5501 0.8329 0.5040 0.5385 0.8886 0.5501 0.8886 0.5040 0.8329 0.5040 0.5501 0.8329 0.8886 0.8886 0.8329 0.8886 0.5032 0.5040 0.8886 0.5040 0.5385 0.5040 0.5040 0.8329 0.8329 0.5032 0.5040 0.5385 0.8886 0.5501 0.5385 0.8329 0.5040 0.8886 0.5385 0.5501 0.5385 0.5032 0.5032 0.5501 0.5385 0.5032 0.8329 0.5385 0.8329 0.5040 0.5032 0.8329 0.5501 0.5501 0.8329 0.5501 0.5032 0.5501 0.5032 0.8329 0.5040 0.5040 0.8329 0.8329 0.8886 0.5040 0.8329 0.5040 0.5032 0.5385 0.5040 0.8329 0.5032 0.8329 0.8329 0.5040 0.5040 0.5385 0.5501 0.5040 0.5040 0.8886 0.5501 0.5501 0.5385 0.5501 0.5501 0.8886 0.5501 0.5501 0.5032 0.8329 0.8329 0.5040 0.5501 0.5032 0.5040 0.5385 0.8329 0.8329 0.5501 0.8329 0.5385 0.8886 0.5032 0.8329 0.5032 0.8329 0.5501 0.5032 0.5040 0.8329 0.8329 0.8329 0.5040 0.5385 0.5385 0.5385 0.5501 0.5040 0.5385 0.5385 0.5385 0.5385 0.5385 0.8886 0.8886 0.5501 0.8886 0.8886 0.5032 0.5501 0.8886 0.8886 0.5385 0.8886 0.8329 0.5385 0.5040 0.5032 0.8886 0.8886 0.5501 0.5385 0.8329 0.5501 0.5501 0.5032 0.5501 0.5385 0.5040 0.5032 0.5040 0.5385 0.8329 0.5385 0.5040 0.5385 0.5385 0.8329 0.5040 0.8329 0.5040 0.8886 0.5040 0.5032 0.5032 0.5501 0.8886 0.8886 0.8329 0.5385 0.5040 0.5385 0.5032 0.5501 0.5385 0.5501 0.5032 0.5501 0.8886 0.5040 0.5385 0.8329 0.5032 0.5385 0.5385 0.8886 0.5032 0.5501 0.8329 0.5385 0.8329 0.5040 0.5032 0.5385 0.5501 0.8886 0.8329 0.5040 0.5385 0.5501 0.8886 0.5040 0.5385 0.8329 0.5040 0.5040 0.5501 0.8886 0.8886 0.8329 0.5032 0.5501 0.8886 0.8886 0.8886 0.5032 0.5040 0.5385 0.8886 0.5385 0.5385 0.5032 0.8886 0.8329 0.5501 0.8329 0.8329 0.8329 0.5040 0.5032 0.5385 0.5032 0.5501 0.8886 0.5032 0.5032 0.5040 0.5385 0.5501 0.5501 0.5040 0.8886 0.5501 0.8329 0.8329 0.8329 0.5040 0.5032 0.8329 0.5501 0.5385 0.8886 0.5385 0.5385 0.8329 0.5501 0.5032 0.5385 0.5032 0.8329 0.5032 0.5501 0.5385 0.5385 0.5385 0.5032 0.8329 0.5501 0.8329 0.8329 0.8329 0.5501 0.5385 0.5385 0.5501 0.8886 0.5385 0.5040 0.8329 0.5501 0.5385 0.5501 0.5032 0.8329 0.8329 0.8329 0.8886 0.5501 0.5501 0.5501 0.5385 0.5040 0.5501 0.5040 0.5501 0.5385 0.5385 0.5040 0.5385 0.5040 0.5501 0.5501 0.5501 0.5385 0.5040 0.5501 0.5040 0.8886 0.8329 0.8329 0.8329 0.5385 0.8886 0.5501 0.8329 0.5032 0.5501 0.5040 0.5501 0.5032 0.8329 0.8886 0.5032 0.5032 0.8886 0.5040 0.5501 0.5032 0.8329 0.5385 0.5032 0.5385 0.5501 0.5385 0.8886 0.8886 0.5040 0.5032 0.5040 0.8329 0.5032 0.5040 0.5040 0.5040 0.5385 0.5040 0.5032 0.8329 0.5032 0.8886 0.5385 0.5040 0.5385 0.5032 0.8886 0.5032 0.5040 0.8886 0.5040 0.5032 0.5501 0.8329 0.5385 0.5501 0.5032 0.5385 0.5032 0.5385 0.5032 0.5385 0.5501 0.8329 0.8329 0.5385 0.5385 0.5501 0.5040 0.5040 0.5032 0.5040 0.5040 0.8329 0.8886 0.5032 0.5032 0.5385 0.8329 0.5501 0.8886 0.8886 0.5040 0.5040 0.5501 0.8886 0.5032 0.5040 0.8886 0.5385 0.8886 0.5501 0.8886 0.5040 0.5032 0.5385 0.5501 0.8886 0.5501 0.5040 0.5032 0.5032 0.5501 0.5032 0.8886 0.5032 0.5032 0.8886 0.5040 0.5501 0.5501 0.5501 0.5032 0.5040 0.5040 0.8329 0.5032 0.5032 0.5032 0.5385 0.5385 0.5501 0.5040 0.5032 0.5040 0.5385 0.8329 0.5385 0.8329 0.5501 0.5032 0.8329 0.5032 0.5032 0.5385 0.5040 0.5040 0.8886 0.5501 0.5032 0.8329 0.8886 0.5385 0.5385 0.5385 0.5032 0.5032 0.5040 0.5032 0.5501 0.5501 0.8329 0.5501 0.5040 0.5501 0.8886 0.5501 0.5501 0.5032 0.5385 0.5032 0.5385 0.5501 0.8329 0.5040 0.5501 0.5501 0.8886 0.8886 0.8329 0.5032 0.5032 0.5040 0.5385 0.5032 0.8886 0.8886 0.5032 0.5501 0.8329 0.5040 0.8329 0.5385 0.5040 0.8886 0.8886 0.8886 0.8329 0.5385 0.5032 0.5385 0.5385 0.5501 0.5032 0.8886 0.5385 0.5040 0.8886 0.8329 0.5501 0.5032 0.5040 0.5385 0.8329 0.8886 0.8886 0.8886 0.5032 0.8329 0.8886 0.8886 0.5385 0.5385 0.5032 0.5501 0.5501 0.5040 0.5501 0.5501 0.5040 0.5040 0.5501 0.5501 0.5385 0.5501 0.5385 0.5032 0.8329 0.8329 0.5040 0.5501 0.8886 0.5501 0.8329 0.5032 0.5032 0.5032 0.5040 0.5032 0.8886 0.8329 0.8886 0.5040 0.5385 0.5501 0.5501 0.5385 0.5032 0.5040 0.5385 0.8329 0.8886 0.5501 0.5501 0.5040 0.5040 0.8329 0.8329 0.5032 0.5501 0.5501 0.5385 0.5501 0.8886 0.8886 0.8329 0.5032 0.5032 0.5032 0.8329 0.5501 0.5501 0.8886" HIT_INDICES="120 135 315 321 553 558 610 637 678 769 1072 1182 1354 1567 1612 1656 1720 1762 1921 1982 2170 2206 2268 2444 2618 2661 2691 2820 2849 2902 2922 3040 3351 3382 3453 3773 3843 3880 3950 3976 4072 4124 4248 4383 4618 4653 4701 5088 5270 5294 5414 5628 5702 5761 5825 5846 5856 5908 5941 5955 5970 5978 5994 6015 6027 6040 6047 6068 6096 6105 6117 6121 6161 6194 6204 6218 6413 6458 6467 6473 6486 6514 6531 6567 6572 6617 6690 6695 6706 6731 6733 6758 6763 6790 6797 6832 6873 6928 7046 7134 7158 7211 7217 7259 7281 7293 7298 7343 7396 7426 7441 7472 7479 7538 7548 7583 7612 7634 7665 7698 7702 7727 7754 7837 7862 7920 8112 8279 8561 8572 8809 8823 8882 9031 9119 9248 9289 9295 9315 9405 9453 9498 9646 9771 10131 10195 10260 10304 10329 10407 10418 10442 10550 10643 10697 10793 10811 10901 10951 11089 11241 11254 11278 11372 11383 11385 11474 11499 11567 11576 11808 11853 11860 11918 11958 12121 12217 12242 12248 12342 12386 12539 12549 12564 12602 12621 12699 12702 12753 12779 12803 12841 12908 12916 12990 13038 13062 13076 13110 13221 13279 13320 13333 13386 13510 13524 13552 13678 13724 13771 13787 13828 13918 14137 14142 14173 14353 14425 14456 14495 14592 14700 14729 14763 14893 14948 14949 14994 15047 15177 15228 15229 15237 15300 15304 15309 15348 15435 15454 15551 15639 15678 15682 15684 15698 15716 15720 15744 15752 15823 15844 15865 15922 15939 15950 15974 15981 16022 16111 16135 16169 16214 16231 16236 16242 16302 16324 16399 16503 16562 16571 16608 16662 16688 16724 16744 16766 16857 16927 16954 16961 17039 17051 17052 17063 17073 17085 17102 17109 17144 17154 17160 17215 17235 17284 17371 17393 17404 17448 17529 17531 17567 17615 17618 17682 17737 17841 17938 17964 17988 18003 18132 18177 18178 18232 18325 18373 18462 18470 18510 18635 18785 18800 18838 18869 18880 18916 19002 19041 19112 19147 19159 19190 19219 19300 19321 19411 19552 19572 19577 19603 19646 19657 19690 19710 19736 19834 19852 19903 19944 20036 20054 20287 20346 20361 20381 20597 20668 20696 20808 20884 20894 20905 20948 20968 21005 21154 21155 21194 21241 21242 21259 21439 21488 21502 21510 21527 21550 21632 21644 21696 21697 21719 21797 21800 21805 21827 21913 21918 21928 21992 22098 22284 22329 22330 22360 22431 22444 22466 22555 22606 22668 22707 22765 22775 22782 22784 22874 22936 22953 22980 22998 23092 23112 23126 23137 23234 23255 23270 23281 23284 23310 23316 23322 23398 23437 23446 23470 23479 23488 23493 23517 23520 23540 23558 23586 23660 23734 23742 23746 23764 23801 23849 23892 23915 23999 24108 24208 24218 24254 24269 24271 24296 24306 24322 24344 24346 24352 24368 24533 24541 24546 24590 24655 24660 24678 24752 24762 24773 24797 24834 24841 24932 24992 25019 25041 25081 25114 25118 25197 25200 25212 25251 25353 25471 25496 25582 25644 25645 25657 25710 25750 25798 25817 25903 25925 25934 25944 26014 26040 26045 26049 26134 26141 26225 26261 26292 26394 26409 26435 26499 26649 26674 26700 26702 26755 26770 26784 26802 26809 26817 26865 26906 26937 26995 27090 27120 27178 27196 27222 27226 27256 27266 27284 27345 27453 27490 27503 27528 27552 27577 27621 27630 27654 27691 27717 27734 27766 27901 28017 28132 28160 28166 28189 28240 28251 28347 28374 28405 28447 28500 28564 28580 28592 28703 28708 28790 28865 28902 28951 28988 29005 29079 29115 29121 29136 29153 29169 29175 29206 29336 29342 29355 29378 29380 29387 29404 29405 29410 29416 29417 29440 29483 29497 29508 29547 29555 29578 29609 29620 29630 29634 29676 29677 29699 29744 30004 30127 30301 30400 30462 30501 30579 30947 30970 30990 31000 31072 31191 31352 31830 31897 31917 32080 32122 32133 32238 32453 32498 32547 32571 32840 32982 33002 33036 33164 33251 33280 33329 33552 33946 34218 34336 34508 34510 34826 35086 35513 35904 37009 37512 37844 38084 38098 38913 38998 38999 39798 39917 39946 40114 40199 40474 40525 40597 41364 41561 42598 42658 42741 43624 43946 44154 44316 44731 44732 45165 45370 45405 45968 46070 46249 46416 46420 46698 46919 47661 47830 48006 48475 48718 49271 49955 50197 50230 50635 51760 52937 53064 53130 53579 54026 54249 54383 54464 54787 55651 55950 56465 56501 56671 56676 56701 56842 56950 57062 57069 57109 57188 57701 58020 58268 58783" ES_PROFILE="-0.0021 -0.0023 -0.0054 -0.0054 -0.0094 -0.0095 -0.0103 -0.0108 -0.0115 -0.0130 -0.0182 -0.0200 -0.0230 -0.0266 -0.0273 -0.0281 -0.0292 -0.0299 -0.0326 -0.0336 -0.0368 -0.0374 -0.0384 -0.0414 -0.0444 -0.0451 -0.0456 -0.0478 -0.0483 -0.0492 -0.0495 -0.0515 -0.0568 -0.0573 -0.0585 -0.0640 -0.0651 -0.0658 -0.0669 -0.0674 -0.0690 -0.0699 -0.0720 -0.0743 -0.0783 -0.0789 -0.0797 -0.0863 -0.0894 -0.0898 -0.0918 -0.0954 -0.0967 -0.0977 0.5257 0.6115 0.6640 0.6858 0.7013 0.7143 0.7255 0.7365 0.7460 0.7542 0.7618 0.7689 0.7757 0.7816 0.7865 0.7916 0.7963 0.8011 0.8045 0.8075 0.8108 0.8140 0.8125 0.8136 0.8152 0.8168 0.8182 0.8194 0.8206 0.8214 0.8228 0.8234 0.8233 0.8244 0.8254 0.8262 0.8273 0.8280 0.8290 0.8296 0.8305 0.8310 0.8313 0.8313 0.8301 0.8294 0.8298 0.8296 0.8302 0.8302 0.8305 0.8310 0.8316 0.8315 0.8312 0.8313 0.8317 0.8317 0.8322 0.8318 0.8322 0.8321 0.8322 0.8323 0.8324 0.8323 0.8328 0.8329 0.8329 0.8320 0.8320 0.8315 0.8287 0.8262 0.8217 0.8219 0.8182 0.8183 0.8176 0.8154 0.8142 0.8123 0.8119 0.8121 0.8120 0.8108 0.8102 0.8097 0.8075 0.8056 0.7997 0.7988 0.7979 0.7974 0.7972 0.7961 0.7961 0.7959 0.7943 0.7929 0.7922 0.7908 0.7907 0.7894 0.7887 0.7866 0.7842 0.7841 0.7839 0.7825 0.7825 0.7827 0.7814 0.7811 0.7801 0.7802 0.7764 0.7758 0.7759 0.7751 0.7745 0.7719 0.7705 0.7702 0.7703 0.7688 0.7682 0.7658 0.7658 0.7657 0.7652 0.7650 0.7639 0.7640 0.7633 0.7630 0.7627 0.7622 0.7612 0.7613 0.7601 0.7595 0.7592 0.7591 0.7587 0.7570 0.7561 0.7556 0.7555 0.7547 0.7527 0.7526 0.7523 0.7503 0.7497 0.7490 0.7489 0.7483 0.7469 0.7433 0.7433 0.7429 0.7400 0.7389 0.7385 0.7380 0.7364 0.7347 0.7343 0.7339 0.7318 0.7310 0.7311 0.7304 0.7296 0.7275 0.7268 0.7269 0.7269 0.7259 0.7260 0.7260 0.7254 0.7241 0.7239 0.7223 0.7209 0.7204 0.7204 0.7205 0.7204 0.7202 0.7202 0.7199 0.7199 0.7188 0.7186 0.7183 0.7175 0.7173 0.7172 0.7169 0.7169 0.7163 0.7149 0.7146 0.7141 0.7135 0.7133 0.7133 0.7133 0.7124 0.7121 0.7109 0.7093 0.7084 0.7083 0.7078 0.7070 0.7066 0.7061 0.7059 0.7056 0.7042 0.7031 0.7027 0.7027 0.7015 0.7014 0.7014 0.7013 0.7013 0.7012 0.7010 0.7010 0.7005 0.7004 0.7004 0.6995 0.6993 0.6986 0.6972 0.6969 0.6968 0.6961 0.6949 0.6949 0.6944 0.6937 0.6937 0.6927 0.6919 0.6902 0.6886 0.6883 0.6879 0.6878 0.6857 0.6850 0.6851 0.6842 0.6827 0.6820 0.6806 0.6805 0.6799 0.6779 0.6754 0.6752 0.6746 0.6742 0.6741 0.6735 0.6722 0.6716 0.6704 0.6699 0.6698 0.6694 0.6689 0.6676 0.6674 0.6659 0.6636 0.6633 0.6633 0.6629 0.6623 0.6622 0.6617 0.6614 0.6610 0.6594 0.6592 0.6584 0.6578 0.6563 0.6561 0.6521 0.6512 0.6510 0.6508 0.6471 0.6460 0.6456 0.6437 0.6425 0.6424 0.6423 0.6416 0.6414 0.6408 0.6383 0.6384 0.6378 0.6370 0.6371 0.6369 0.6338 0.6331 0.6329 0.6328 0.6326 0.6323 0.6309 0.6308 0.6300 0.6300 0.6297 0.6284 0.6284 0.6284 0.6281 0.6267 0.6267 0.6266 0.6255 0.6238 0.6207 0.6200 0.6200 0.6195 0.6184 0.6182 0.6179 0.6165 0.6156 0.6146 0.6140 0.6131 0.6130 0.6129 0.6129 0.6115 0.6105 0.6102 0.6098 0.6096 0.6080 0.6077 0.6075 0.6074 0.6058 0.6055 0.6053 0.6052 0.6052 0.6048 0.6047 0.6047 0.6034 0.6028 0.6027 0.6024 0.6023 0.6022 0.6021 0.6018 0.6018 0.6015 0.6012 0.6008 0.5996 0.5984 0.5983 0.5983 0.5980 0.5975 0.5967 0.5960 0.5957 0.5943 0.5925 0.5908 0.5907 0.5901 0.5899 0.5899 0.5895 0.5894 0.5892 0.5889 0.5889 0.5888 0.5886 0.5858 0.5857 0.5857 0.5850 0.5839 0.5839 0.5836 0.5824 0.5823 0.5821 0.5818 0.5812 0.5811 0.5796 0.5786 0.5782 0.5779 0.5772 0.5767 0.5767 0.5754 0.5754 0.5752 0.5746 0.5729 0.5709 0.5705 0.5691 0.5681 0.5681 0.5679 0.5671 0.5664 0.5656 0.5653 0.5639 0.5636 0.5635 0.5633 0.5622 0.5618 0.5617 0.5617 0.5603 0.5602 0.5588 0.5582 0.5577 0.5560 0.5558 0.5554 0.5543 0.5518 0.5514 0.5510 0.5510 0.5501 0.5499 0.5497 0.5494 0.5493 0.5492 0.5484 0.5478 0.5473 0.5463 0.5447 0.5442 0.5433 0.5430 0.5426 0.5425 0.5421 0.5419 0.5416 0.5406 0.5388 0.5382 0.5380 0.5376 0.5372 0.5368 0.5361 0.5360 0.5356 0.5350 0.5346 0.5343 0.5338 0.5315 0.5295 0.5276 0.5271 0.5271 0.5267 0.5259 0.5257 0.5241 0.5236 0.5231 0.5224 0.5215 0.5205 0.5202 0.5200 0.5182 0.5181 0.5167 0.5154 0.5148 0.5140 0.5134 0.5131 0.5119 0.5113 0.5112 0.5110 0.5107 0.5104 0.5104 0.5098 0.5076 0.5076 0.5073 0.5070 0.5070 0.5069 0.5066 0.5066 0.5065 0.5064 0.5064 0.5061 0.5053 0.5051 0.5049 0.5043 0.5042 0.5038 0.5033 0.5031 0.5030 0.5029 0.5022 0.5022 0.5018 0.5011 0.4967 0.4946 0.4916 0.4899 0.4889 0.4882 0.4869 0.4806 0.4803 0.4799 0.4798 0.4786 0.4765 0.4738 0.4656 0.4645 0.4642 0.4614 0.4607 0.4605 0.4588 0.4551 0.4543 0.4535 0.4531 0.4485 0.4461 0.4458 0.4452 0.4431 0.4416 0.4411 0.4403 0.4365 0.4298 0.4251 0.4231 0.4202 0.4202 0.4148 0.4103 0.4031 0.3964 0.3775 0.3689 0.3632 0.3591 0.3589 0.3450 0.3435 0.3435 0.3299 0.3279 0.3274 0.3245 0.3231 0.3184 0.3175 0.3163 0.3032 0.2999 0.2821 0.2811 0.2797 0.2646 0.2591 0.2556 0.2528 0.2457 0.2457 0.2383 0.2348 0.2343 0.2246 0.2229 0.2199 0.2170 0.2170 0.2122 0.2085 0.1958 0.1929 0.1899 0.1819 0.1778 0.1683 0.1566 0.1525 0.1520 0.1450 0.1258 0.1057 0.1035 0.1024 0.0947 0.0871 0.0833 0.0810 0.0796 0.0741 0.0594 0.0543 0.0455 0.0449 0.0420 0.0419 0.0415 0.0391 0.0373 0.0354 0.0353 0.0346 0.0333 0.0245 0.0191 0.0148 0.0060" RANK_AT_ES="7754.0000" RANK_SCORE_AT_ES="6.4100"/>
  <DTG RANKED_LIST="fpkm.rnk" TEMPLATE="sample.cls" GENESET="gene_sets.gmt#MULTICELLULAR_ORGANISMAL_MOVEMENT(GO:0050879)" ES="0.8319" NES="1.3177" NP="0.0000" FDR="0.5905" FWER="0.3250" RND_ES="0.8191 0.5103 0.5103 0.5739 0.5739 0.8319 0.5739 0.8319 0.5669 0.8319 0.8191 0.8319 0.8319 0.8319 0.5739 0.5669 0.5103 0.5103 0.5103 0.5000 0.5000 0.5103 0.8319 0.5103 0.5000 0.8319 0.8319 0.5000 0.5739 0.8319 0.5669 0.5739 0.8191 0.8319 0.8191 0.5000 0.8319 0.5739 0.5000 0.5000 0.5669 0.5669 0.5000 0.8319 0.5669 0.8319 0.5000 0.5103 0.8319 0.5669 0.8319 0.8191 0.5739 0.5000 0.5103 0.8319 0.8319 0.5000 0.5103 0.5739 0.5739 0.8319 0.5000 0.8191 0.5000 0.5739 0.8191 0.5103 0.5669 0.8191 0.5000 0.5739 0.5669 0.8319 0.8319 0.5103 0.8191 0.8191 0.5739 0.5739 0.5669 0.8319 0.5103 0.5103 0.5000 0.8191 0.5000 0.5000 0.5000 0.5669 0.8191 0.5739 0.8191 0.5739 0.5669 0.8319 0.5000 0.5103 0.8191 0.5669 0.5669 0.8319 0.5103 0.8191 0.5739 0.8191 0.5669 0.8319 0.5103 0.8191 0.8319 0.8191 0.8319 0.8319 0.8191 0.5739 0.5739 0.5103 0.5669 0.5000 0.5739 0.8319 0.8319 0.8319 0.8319 0.5669 0.5000 0.8319 0.5000 0.5739 0.8319 0.8191 0.5000 0.5000 0.5000 0.5000 0.5739 0.8191 0.8191 0.8319 0.5669 0.8319 0.8319 0.8191 0.5000 0.8319 0.8191 0.8319 0.5669 0.5669 0.5000 0.5669 0.5669 0.5739 0.8319 0.8191 0.5669 0.5739 0.5739 0.5000 0.8319 0.5669 0.5739 0.5103 0.5739 0.5739 0.8191 0.8191 0.8191 0.5000 0.5669 0.8319 0.5669 0.8319 0.5739 0.8319 0.5000 0.8319 0.5000 0.8319 0.5000 0.5000 0.5739 0.8319 0.5103 0.5000 0.5103 0.8319 0.8319 0.5669 0.5739 0.5000 0.8191 0.8191 0.5669 0.5000 0.5000 0.5739 0.5000 0.8191 0.5103 0.5103 0.5000 0.8191 0.5103 0.5000 0.5103 0.5000 0.5739 0.5000 0.5103 0.8319 0.5000 0.5103 0.5103 0.5669 0.5669 0.5669 0.8319 0.5000 0.8191 0.5739 0.8191 0.8191 0.5739 0.5669 0.5669 0.5669 0.8191 0.5103 0.5739 0.5000 0.5103 0.5103 0.8319 0.5000 0.8319 0.5739 0.8191 0.5739 0.5739 0.5739 0.8191 0.8319 0.5669 0.8319 0.5103 0.5103 0.5669 0.8191 0.5669 0.8319 0.5669 0.5669 0.5103 0.8319 0.5669 0.8319 0.8319 0.8191 0.5103 0.5739 0.5000 0.5000 0.5669 0.5669 0.5000 0.5669 0.5000 0.5000 0.5669 0.8191 0.8319 0.8191 0.5669 0.5669 0.8319 0.5669 0.5739 0.8191 0.8319 0.5000 0.5000 0.8319 0.5739 0.5739 0.5103 0.8191 0.5000 0.8319 0.5103 0.5103 0.8319 0.8191 0.8319 0.5103 0.5103 0.5103 0.8319 0.8319 0.5739 0.8319 0.5000 0.5103 0.5739 0.8319 0.8319 0.5739 0.5000 0.5103 0.8191 0.5000 0.8319 0.5669 0.8319 0.5739 0.5000 0.5103 0.8191 0.5103 0.5103 0.8191 0.5103 0.5739 0.5669 0.5739 0.5000 0.5103 0.5739 0.5103 0.8319 0.5103 0.5000 0.5000 0.8191 0.5103 0.8191 0.5103 0.5739 0.5000 0.8319 0.5000 0.5000 0.5739 0.5000 0.5103 0.5739 0.5103 0.5739 0.8191 0.5739 0.5000 0.5739 0.8191 0.8191 0.8191 0.5739 0.5103 0.8319 0.5000 0.8319 0.8319 0.8319 0.5103 0.5000 0.5103 0.5669 0.5739 0.8319 0.5103 0.8319 0.5669 0.5103 0.5103 0.8319 0.8319 0.5103 0.5000 0.5669 0.8319 0.5669 0.5739 0.5669 0.5103 0.5103 0.5103 0.5669 0.8319 0.5000 0.8191 0.8191 0.5739 0.5669 0.5669 0.5739 0.8319 0.8319 0.5739 0.5739 0.5739 0.5103 0.5669 0.8319 0.5000 0.5000 0.5103 0.5103 0.5103 0.5103 0.5103 0.8191 0.8319 0.5103 0.5103 0.5669 0.5669 0.8191 0.5103 0.5103 0.8319 0.5000 0.5669 0.8319 0.5103 0.5739 0.8191 0.5669 0.8191 0.5103 0.8319 0.5103 0.5669 0.8319 0.8191 0.8191 0.8319 0.8191 0.5000 0.5103 0.8191 0.5103 0.5739 0.5103 0.5103 0.8319 0.8319 0.5000 0.5103 0.5739 0.8191 0.5669 0.5739 0.8319 0.5103 0.8191 0.5739 0.5669 0.5739 0.5000 0.5000 0.5669 0.5739 0.5000 0.8319 0.5739 0.8319 0.5103 0.5000 0.8319 0.5669 0.5669 0.8319 0.5669 0.5000 0.5669 0.5000 0.8319 0.5103 0.5103 0.8319 0.8319 0.8191 0.5103 0.8319 0.5103 0.5000 0.5739 0.5103 0.8319 0.5000 0.8319 0.8319 0.5103 0.5103 0.5739 0.5669 0.5103 0.5103 0.8191 0.5669 0.5669 0.5739 0.5669 0.5669 0.8191 0.5669 0.5669 0.5000 0.8319 0.8319 0.5103 0.5669 0.5000 0.5103 0.5739 0.8319 0.8319 0.5669 0.8319 0.5739 0.8191 0.5000 0.8319 0.5000 0.8319 0.5669 0.5000 0.5103 0.8319 0.8319 0.8319 0.5103 0.5739 0.5739 0.5739 0.5669 0.5103 0.5739 0.5739 0.5739 0.5739 0.5739 0.8191 0.8191 0.5669 0.8191 0.8191 0.5000 0.5669 0.8191 0.8191 0.5739 0.8191 0.8319 0.5739 0.5103 0.5000 0.8191 0.8191 0.5669 0.5739 0.8319 0.5669 0.5669 0.5000 0.5669 0.5739 0.5103 0.5000 0.5103 0.5739 0.8319 0.5739 0.5103 0.5739 0.5739 0.8319 0.5103 0.8319 0.5103 0.8191 0.5103 0.5000 0.5000 0.5669 0.8191 0.8191 0.8319 0.5739 0.5103 0.5739 0.5000 0.5669 0.5739 0.5669 0.5000 0.5669 0.8191 0.5103 0.5739 0.8319 0.5000 0.5739 0.5739 0.8191 0.5000 0.5669 0.8319 0.5739 0.8319 0.5103 0.5000 0.5739 0.5669 0.8191 0.8319 0.5103 0.5739 0.5669 0.8191 0.5103 0.5739 0.8319 0.5103 0.5103 0.5669 0.8191 0.8191 0.8319 0.5000 0.5669 0.8191 0.8191 0.8191 0.5000 0.5103 0.5739 0.8191 0.5739 0.5739 0.5000 0.8191 0.8319 0.5669 0.8319 0.8319 0.8319 0.5103 0.5000 0.5739 0.5000 0.5669 0.8191 0.5000 0.5000 0.5103 0.5739 0.5669 0.5669 0.5103 0.8191 0.5669 0.8319 0.8319 0.8319 0.5103 0.5000 0.8319 0.5669 0.5739 0.8191 0.5739 0.5739 0.8319 0.5669 0.5000 0.5739 0.5000 0.8319 0.5000 0.5669 0.5739 0.5739 0.5739 0.5000 0.8319 0.5669 0.8319 0.8319 0.8319 0.5669 0.5739 0.5739 0.5669 0.8191 0.5739 0.5103 0.8319 0.5669 0.5739 0.5669 0.5000 0.8319 0.8319 0.8319 0.8191 0.5669 0.5669 0.5669 0.5739 0.5103 0.5669 0.5103 0.5669 0.5739 0.5739 0.5103 0.5739 0.5103 0.5669 0.5669 0.5669 0.5739 0.5103 0.5669 0.5103 0.8191 0.8319 0.8319 0.8319 0.5739 0.8191 0.5669 0.8319 0.5000 0.5669 0.5103 0.5669 0.5000 0.8319 0.8191 0.5000 0.5000 0.8191 0.5103 0.5669 0.5000 0.8319 0.5739 0.5000 0.5739 0.5669 0.5739 0.8191 0.8191 0.5103 0.5000 0.5103 0.8319 0.5000 0.5103 0.5103 0.5103 0.5739 0.5103 0.5000 0.8319 0.5000 0.8191 0.5739 0.5103 0.5739 0.5000 0.8191 0.5000 0.5103 0.8191 0.5103 0.5000 0.5669 0.8319 0.5739 0.5669 0.5000 0.5739 0.5000 0.5739 0.5000 0.5739 0.5669 0.8319 0.8319 0.5739 0.5739 0.5669 0.5103 0.5103 0.5000 0.5103 0.5103 0.8319 0.8191 0.5000 0.5000 0.5739 0.8319 0.5669 0.8191 0.8191 0.5103 0.5103 0.5669 0.8191 0.5000 0.5103 0.8191 0.5739 0.8191 0.5669 0.8191 0.5103 0.5000 0.5739 0.5669 0.8191 0.5669 0.5103 0.5000 0.5000 0.5669 0.5000 0.8191 0.5000 0.5000 0.8191 0.5103 0.5669 0.5669 0.5669 0.5000 0.5103 0.5103 0.8319 0.5000 0.5000 0.5000 0.5739 0.5739 0.5669 0.5103 0.5000 0.5103 0.5739 0.8319 0.5739 0.8319 0.5669 0.5000 0.8319 0.5000 0.5000 0.5739 0.5103 0.5103 0.8191 0.5669 0.5000 0.8319 0.8191 0.5739 0.5739 0.5739 0.5000 0.5000 0.5103 0.5000 0.5669 0.5669 0.8319 0.5669 0.5103 0.5669 0.8191 0.5669 0.5669 0.5000 0.5739 0.5000 0.5739 0.5669 0.8319 0.5103 0.5669 0.5669 0.8191 0.8191 0.8319 0.5000 0.5000 0.5103 0.5739 0.5000 0.8191 0.8191 0.5000 0.5669 0.8319 0.5103 0.8319 0.5739 0.5103 0.8191 0.8191 0.8191 0.8319 0.5739 0.5000 0.5739 0.5739 0.5669 0.5000 0.8191 0.5739 0.5103 0.8191 0.8319 0.5669 0.5000 0.5103 0.5739 0.8319 0.8191 0.8191 0.8191 0.5000 0.8319 0.8191 0.8191 0.5739 0.5739 0.5000 0.5669 0.5669 0.5103 0.5669 0.5669 0.5103 0.5103 0.5669 0.5669 0.5739 0.5669 0.5739 0.5000 0.8319 0.8319 0.5103 0.5669 0.8191 0.5669 0.8319 0.5000 0.5000 0.5000 0.5103 0.5000 0.8191 0.8319 0.8191 0.5103 0.5739 0.5669 0.5669 0.5739 0.5000 0.5103 0.5739 0.8319 0.8191 0.5669 0.5669 0.5103 0.5103 0.8319 0.8319 0.5000 0.5669 0.5669 0.5739 0.5669 0.8191 0.8191 0.8319 0.5000 0.5000 0.5000 0.8319 0.5669 0.5669 0.8191" HIT_INDICES="769 4997 5712 5856 6198 6560 6583 7347 8328 9087 9409 11516 12188 12435 13870 13932 14745 15866 16226 16516 17051 17343 17630 18733 19633 19932 20673 21246 21383 22336 23181 24844 25430 25767 25838 26117 26231 27263 27959 28690 28935 29360 29569 32325 32673 42639 48163 52994 53977 59056" ES_PROFILE="-0.0130 -0.0845 -0.0966 0.7423 0.7929 0.8099 0.8319 0.8292 0.8187 0.8106 0.8095 0.7766 0.7677 0.7660 0.7437 0.7446 0.7326 0.7152 0.7106 0.7071 0.6994 0.6958 0.6922 0.6747 0.6605 0.6564 0.6447 0.6359 0.6344 0.6190 0.6053 0.5776 0.5682 0.5628 0.5620 0.5577 0.5561 0.5389 0.5273 0.5150 0.5109 0.5037 0.5002 0.4536 0.4477 0.2791 0.1856 0.1039 0.0873 0.0013" RANK_AT_ES="6583.0000" RANK_SCORE_AT_ES="18.1998"/>
  <DTG RANKED_LIST="fpkm.rnk" TEMPLATE="sample.cls" GENESET="gene_sets.gmt#MUSCULOSKELETAL_MOVEMENT(GO:0050881)" ES="0.8319" NES="1.3177" NP="0.0000" FDR="0.5900" FWER="0.3250" RND_ES="0.8191 0.5103 0.5103 0.5739 0.5739 0.8319 0.5739 0.8319 0.5669 0.8319 0.8191 0.8319 0.8319 0.8319 0.5739 0.5669 0.5103 0.5103 0.5103 0.5000 0.5000 0.5103 0.8319 0.5103 0.5000 0.8319 0.8319 0.5000 0.5739 0.8319 0.5669 0.5739 0.8191 0.8319 0.8191 0.5000 0.8319 0.5739 0.5000 0.5000 0.5669 0.5669 0.5000 0.8319 0.5669 0.8319 0.5000 0.5103 0.8319 0.5669 0.8319 0.8191 0.5739 0.5000 0.5103 0.8319 0.8319 0.5000 0.5103 0.5739 0.5739 0.8319 0.5000 0.8191 0.5000 0.5739 0.8191 0.5103 0.5669 0.8191 0.5000 0.5739 0.5669 0.8319 0.8319 0.5103 0.8191 0.8191 0.5739 0.5739 0.5669 0.8319 0.5103 0.5103 0.5000 0.8191 0.5000 0.5000 0.5000 0.5669 0.8191 0.5739 0.8191 0.5739 0.5669 0.8319 0.5000 0.5103 0.8191 0.5669 0.5669 0.8319 0.5103 0.8191 0.5739 0.8191 0.5669 0.8319 0.5103 0.8191 0.8319 0.8191 0.8319 0.8319 0.8191 0.5739 0.5739 0.5103 0.5669 0.5000 0.5739 0.8319 0.8319 0.8319 0.8319 0.5669 0.5000 0.8319 0.5000 0.5739 0.8319 0.8191 0.5000 0.5000 0.5000 0.5000 0.5739 0.8191 0.8191 0.8319 0.5669 0.8319 0.8319 0.8191 0.5000 0.8319 0.8191 0.8319 0.5669 0.5669 0.5000 0.5669 0.5669 0.5739 0.8319 0.8191 0.5669 0.5739 0.5739 0.5000 0.8319 0.5669 0.5739 0.5103 0.5739 0.5739 0.8191 0.8191 0.8191 0.5000 0.5669 0.8319 0.5669 0.8319 0.5739 0.8319 0.5000 0.8319 0.5000 0.8319 0.5000 0.5000 0.5739 0.8319 0.5103 0.5000 0.5103 0.8319 0.8319 0.5669 0.5739 0.5000 0.8191 0.8191 0.5669 0.5000 0.5000 0.5739 0.5000 0.8191 0.5103 0.5103 0.5000 0.8191 0.5103 0.5000 0.5103 0.5000 0.5739 0.5000 0.5103 0.8319 0.5000 0.5103 0.5103 0.5669 0.5669 0.5669 0.8319 0.5000 0.8191 0.5739 0.8191 0.8191 0.5739 0.5669 0.5669 0.5669 0.8191 0.5103 0.5739 0.5000 0.5103 0.5103 0.8319 0.5000 0.8319 0.5739 0.8191 0.5739 0.5739 0.5739 0.8191 0.8319 0.5669 0.8319 0.5103 0.5103 0.5669 0.8191 0.5669 0.8319 0.5669 0.5669 0.5103 0.8319 0.5669 0.8319 0.8319 0.8191 0.5103 0.5739 0.5000 0.5000 0.5669 0.5669 0.5000 0.5669 0.5000 0.5000 0.5669 0.8191 0.8319 0.8191 0.5669 0.5669 0.8319 0.5669 0.5739 0.8191 0.8319 0.5000 0.5000 0.8319 0.5739 0.5739 0.5103 0.8191 0.5000 0.8319 0.5103 0.5103 0.8319 0.8191 0.8319 0.5103 0.5103 0.5103 0.8319 0.8319 0.5739 0.8319 0.5000 0.5103 0.5739 0.8319 0.8319 0.5739 0.5000 0.5103 0.8191 0.5000 0.8319 0.5669 0.8319 0.5739 0.5000 0.5103 0.8191 0.5103 0.5103 0.8191 0.5103 0.5739 0.5669 0.5739 0.5000 0.5103 0.5739 0.5103 0.8319 0.5103 0.5000 0.5000 0.8191 0.5103 0.8191 0.5103 0.5739 0.5000 0.8319 0.5000 0.5000 0.5739 0.5000 0.5103 0.5739 0.5103 0.5739 0.8191 0.5739 0.5000 0.5739 0.8191 0.8191 0.8191 0.5739 0.5103 0.8319 0.5000 0.8319 0.8319 0.8319 0.5103 0.5000 0.5103 0.5669 0.5739 0.8319 0.5103 0.8319 0.5669 0.5103 0.5103 0.8319 0.8319 0.5103 0.5000 0.5669 0.8319 0.5669 0.5739 0.5669 0.5103 0.5103 0.5103 0.5669 0.8319 0.5000 0.8191 0.8191 0.5739 0.5669 0.5669 0.5739 0.8319 0.8319 0.5739 0.5739 0.5739 0.5103 0.5669 0.8319 0.5000 0.5000 0.5103 0.5103 0.5103 0.5103 0.5103 0.8191 0.8319 0.5103 0.5103 0.5669 0.5669 0.8191 0.5103 0.5103 0.8319 0.5000 0.5669 0.8319 0.5103 0.5739 0.8191 0.5669 0.8191 0.5103 0.8319 0.5103 0.5669 0.8319 0.8191 0.8191 0.8319 0.8191 0.5000 0.5103 0.8191 0.5103 0.5739 0.5103 0.5103 0.8319 0.8319 0.5000 0.5103 0.5739 0.8191 0.5669 0.5739 0.8319 0.5103 0.8191 0.5739 0.5669 0.5739 0.5000 0.5000 0.5669 0.5739 0.5000 0.8319 0.5739 0.8319 0.5103 0.5000 0.8319 0.5669 0.5669 0.8319 0.5669 0.5000 0.5669 0.5000 0.8319 0.5103 0.5103 0.8319 0.8319 0.8191 0.5103 0.8319 0.5103 0.5000 0.5739 0.5103 0.8319 0.5000 0.8319 0.8319 0.5103 0.5103 0.5739 0.5669 0.5103 0.5103 0.8191 0.5669 0.5669 0.5739 0.5669 0.5669 0.8191 0.5669 0.5669 0.5000 0.8319 0.8319 0.5103 0.5669 0.5000 0.5103 0.5739 0.8319 0.8319 0.5669 0.8319 0.5739 0.8191 0.5000 0.8319 0.5000 0.8319 0.5669 0.5000 0.5103 0.8319 0.8319 0.8319 0.5103 0.5739 0.5739 0.5739 0.5669 0.5103 0.5739 0.5739 0.5739 0.5739 0.5739 0.8191 0.8191 0.5669 0.8191 0.8191 0.5000 0.5669 0.8191 0.8191 0.5739 0.8191 0.8319 0.5739 0.5103 0.5000 0.8191 0.8191 0.5669 0.5739 0.8319 0.5669 0.5669 0.5000 0.5669 0.5739 0.5103 0.5000 0.5103 0.5739 0.8319 0.5739 0.5103 0.5739 0.5739 0.8319 0.5103 0.8319 0.5103 0.8191 0.5103 0.5000 0.5000 0.5669 0.8191 0.8191 0.8319 0.5739 0.5103 0.5739 0.5000 0.5669 0.5739 0.5669 0.5000 0.5669 0.8191 0.5103 0.5739 0.8319 0.5000 0.5739 0.5739 0.8191 0.5000 0.5669 0.8319 0.5739 0.8319 0.5103 0.5000 0.5739 0.5669 0.8191 0.8319 0.5103 0.5739 0.5669 0.8191 0.5103 0.5739 0.8319 0.5103 0.5103 0.5669 0.8191 0.8191 0.8319 0.5000 0.5669 0.8191 0.8191 0.8191 0.5000 0.5103 0.5739 0.8191 0.5739 0.5739 0.5000 0.8191 0.8319 0.5669 0.8319 0.8319 0.8319 0.5103 0.5000 0.5739 0.5000 0.5669 0.8191 0.5000 0.5000 0.5103 0.5739 0.5669 0.5669 0.5103 0.8191 0.5669 0.8319 0.8319 0.8319 0.5103 0.5000 0.8319 0.5669 0.5739 0.8191 0.5739 0.5739 0.8319 0.5669 0.5000 0.5739 0.5000 0.8319 0.5000 0.5669 0.5739 0.5739 0.5739 0.5000 0.8319 0.5669 0.8319 0.8319 0.8319 0.5669 0.5739 0.5739 0.5669 0.8191 0.5739 0.5103 0.8319 0.5669 0.5739 0.5669 0.5000 0.8319 0.8319 0.8319 0.8191 0.5669 0.5669 0.5669 0.5739 0.5103 0.5669 0.5103 0.5669 0.5739 0.5739 0.5103 0.5739 0.5103 0.5669 0.5669 0.5669 0.5739 0.5103 0.5669 0.5103 0.8191 0.8319 0.8319 0.8319 0.5739 0.8191 0.5669 0.8319 0.5000 0.5669 0.5103 0.5669 0.5000 0.8319 0.8191 0.5000 0.5000 0.8191 0.5103 0.5669 0.5000 0.8319 0.5739 0.5000 0.5739 0.5669 0.5739 0.8191 0.8191 0.5103 0.5000 0.5103 0.8319 0.5000 0.5103 0.5103 0.5103 0.5739 0.5103 0.5000 0.8319 0.5000 0.8191 0.5739 0.5103 0.5739 0.5000 0.8191 0.5000 0.5103 0.8191 0.5103 0.5000 0.5669 0.8319 0.5739 0.5669 0.5000 0.5739 0.5000 0.5739 0.5000 0.5739 0.5669 0.8319 0.8319 0.5739 0.5739 0.5669 0.5103 0.5103 0.5000 0.5103 0.5103 0.8319 0.8191 0.5000 0.5000 0.5739 0.8319 0.5669 0.8191 0.8191 0.5103 0.5103 0.5669 0.8191 0.5000 0.5103 0.8191 0.5739 0.8191 0.5669 0.8191 0.5103 0.5000 0.5739 0.5669 0.8191 0.5669 0.5103 0.5000 0.5000 0.5669 0.5000 0.8191 0.5000 0.5000 0.8191 0.5103 0.5669 0.5669 0.5669 0.5000 0.5103 0.5103 0.8319 0.5000 0.5000 0.5000 0.5739 0.5739 0.5669 0.5103 0.5000 0.5103 0.5739 0.8319 0.5739 0.8319 0.5669 0.5000 0.8319 0.5000 0.5000 0.5739 0.5103 0.5103 0.8191 0.5669 0.5000 0.8319 0.8191 0.5739 0.5739 0.5739 0.5000 0.5000 0.5103 0.5000 0.5669 0.5669 0.8319 0.5669 0.5103 0.5669 0.8191 0.5669 0.5669 0.5000 0.5739 0.5000 0.5739 0.5669 0.8319 0.5103 0.5669 0.5669 0.8191 0.8191 0.8319 0.5000 0.5000 0.5103 0.5739 0.5000 0.8191 0.8191 0.5000 0.5669 0.8319 0.5103 0.8319 0.5739 0.5103 0.8191 0.8191 0.8191 0.8319 0.5739 0.5000 0.5739 0.5739 0.5669 0.5000 0.8191 0.5739 0.5103 0.8191 0.8319 0.5669 0.5000 0.5103 0.5739 0.8319 0.8191 0.8191 0.8191 0.5000 0.8319 0.8191 0.8191 0.5739 0.5739 0.5000 0.5669 0.5669 0.5103 0.5669 0.5669 0.5103 0.5103 0.5669 0.5669 0.5739 0.5669 0.5739 0.5000 0.8319 0.8319 0.5103 0.5669 0.8191 0.5669 0.8319 0.5000 0.5000 0.5000 0.5103 0.5000 0.8191 0.8319 0.8191 0.5103 0.5739 0.5669 0.5669 0.5739 0.5000 0.5103 0.5739 0.8319 0.8191 0.5669 0.5669 0.5103 0.5103 0.8319 0.8319 0.5000 0.5669 0.5669 0.5739 0.5669 0.8191 0.8191 0.8319 0.5000 0.5000 0.5000 0.8319 0.5669 0.5669 0.8191" HIT_INDICES="769 4997 5712 5856 6198 6560 6583 7347 8328 9087 9409 11516 12188 12435 13870 13932 14745 15866 16226 16516 17051 17343 17630 18733 19633 19932 20673 21246 21383 22336 23181 24844 25430 25767 25838 26117 26231 27263 27959 28690 28935 29360 29569 32325 32673 42639 48163 52994 53977 59056" ES_PROFILE="-0.0130 -0.0845 -0.0966 0.7423 0.7929 0.8099 0.8319 0.8292 0.8187 0.8106 0.8095 0.7766 0.7677 0.7660 0.7437 0.7446 0.7326 0.7152 0.7106 0.7071 0.6994 0.6958 0.6922 0.6747 0.6605 0.6564 0.6447 0.6359 0.6344 0.6190 0.6053 0.5776 0.5682 0.5628 0.5620 0.5577 0.5561 0.5389 0.5273 0.5150 0.5109 0.5037 0.5002 0.4536 0.4477 0.2791 0.1856 0.1039 0.0873 0.0013" RANK_AT_ES="6583.0000" RANK_SCORE_AT_ES="18.1998"/>
  <DTG RANKED_LIST="fpkm.rnk" TEMPLATE="sample.cls" GENESET="gene_sets.gmt#NEGATIVE_REGULATION_OF_MUSCLE_CONTRACTION(GO:0045932)" ES="0.8175" NES="1.3177" NP="0.0000" FDR="0.5906" FWER="0.3250" RND_ES="0.6929 0.5360 0.5360 0.5856 0.5856 0.8175 0.5856 0.8175 0.5586 0.8175 0.6929 0.8175 0.8175 0.8175 0.5856 0.5586 0.5360 0.5360 0.5360 0.5268 0.5268 0.5360 0.8175 0.5360 0.5268 0.8175 0.8175 0.5268 0.5856 0.8175 0.5586 0.5856 0.6929 0.8175 0.6929 0.5268 0.8175 0.5856 0.5268 0.5268 0.5586 0.5586 0.5268 0.8175 0.5586 0.8175 0.5268 0.5360 0.8175 0.5586 0.8175 0.6929 0.5856 0.5268 0.5360 0.8175 0.8175 0.5268 0.5360 0.5856 0.5856 0.8175 0.5268 0.6929 0.5268 0.5856 0.6929 0.5360 0.5586 0.6929 0.5268 0.5856 0.5586 0.8175 0.8175 0.5360 0.6929 0.6929 0.5856 0.5856 0.5586 0.8175 0.5360 0.5360 0.5268 0.6929 0.5268 0.5268 0.5268 0.5586 0.6929 0.5856 0.6929 0.5856 0.5586 0.8175 0.5268 0.5360 0.6929 0.5586 0.5586 0.8175 0.5360 0.6929 0.5856 0.6929 0.5586 0.8175 0.5360 0.6929 0.8175 0.6929 0.8175 0.8175 0.6929 0.5856 0.5856 0.5360 0.5586 0.5268 0.5856 0.8175 0.8175 0.8175 0.8175 0.5586 0.5268 0.8175 0.5268 0.5856 0.8175 0.6929 0.5268 0.5268 0.5268 0.5268 0.5856 0.6929 0.6929 0.8175 0.5586 0.8175 0.8175 0.6929 0.5268 0.8175 0.6929 0.8175 0.5586 0.5586 0.5268 0.5586 0.5586 0.5856 0.8175 0.6929 0.5586 0.5856 0.5856 0.5268 0.8175 0.5586 0.5856 0.5360 0.5856 0.5856 0.6929 0.6929 0.6929 0.5268 0.5586 0.8175 0.5586 0.8175 0.5856 0.8175 0.5268 0.8175 0.5268 0.8175 0.5268 0.5268 0.5856 0.8175 0.5360 0.5268 0.5360 0.8175 0.8175 0.5586 0.5856 0.5268 0.6929 0.6929 0.5586 0.5268 0.5268 0.5856 0.5268 0.6929 0.5360 0.5360 0.5268 0.6929 0.5360 0.5268 0.5360 0.5268 0.5856 0.5268 0.5360 0.8175 0.5268 0.5360 0.5360 0.5586 0.5586 0.5586 0.8175 0.5268 0.6929 0.5856 0.6929 0.6929 0.5856 0.5586 0.5586 0.5586 0.6929 0.5360 0.5856 0.5268 0.5360 0.5360 0.8175 0.5268 0.8175 0.5856 0.6929 0.5856 0.5856 0.5856 0.6929 0.8175 0.5586 0.8175 0.5360 0.5360 0.5586 0.6929 0.5586 0.8175 0.5586 0.5586 0.5360 0.8175 0.5586 0.8175 0.8175 0.6929 0.5360 0.5856 0.5268 0.5268 0.5586 0.5586 0.5268 0.5586 0.5268 0.5268 0.5586 0.6929 0.8175 0.6929 0.5586 0.5586 0.8175 0.5586 0.5856 0.6929 0.8175 0.5268 0.5268 0.8175 0.5856 0.5856 0.5360 0.6929 0.5268 0.8175 0.5360 0.5360 0.8175 0.6929 0.8175 0.5360 0.5360 0.5360 0.8175 0.8175 0.5856 0.8175 0.5268 0.5360 0.5856 0.8175 0.8175 0.5856 0.5268 0.5360 0.6929 0.5268 0.8175 0.5586 0.8175 0.5856 0.5268 0.5360 0.6929 0.5360 0.5360 0.6929 0.5360 0.5856 0.5586 0.5856 0.5268 0.5360 0.5856 0.5360 0.8175 0.5360 0.5268 0.5268 0.6929 0.5360 0.6929 0.5360 0.5856 0.5268 0.8175 0.5268 0.5268 0.5856 0.5268 0.5360 0.5856 0.5360 0.5856 0.6929 0.5856 0.5268 0.5856 0.6929 0.6929 0.6929 0.5856 0.5360 0.8175 0.5268 0.8175 0.8175 0.8175 0.5360 0.5268 0.5360 0.5586 0.5856 0.8175 0.5360 0.8175 0.5586 0.5360 0.5360 0.8175 0.8175 0.5360 0.5268 0.5586 0.8175 0.5586 0.5856 0.5586 0.5360 0.5360 0.5360 0.5586 0.8175 0.5268 0.6929 0.6929 0.5856 0.5586 0.5586 0.5856 0.8175 0.8175 0.5856 0.5856 0.5856 0.5360 0.5586 0.8175 0.5268 0.5268 0.5360 0.5360 0.5360 0.5360 0.5360 0.6929 0.8175 0.5360 0.5360 0.5586 0.5586 0.6929 0.5360 0.5360 0.8175 0.5268 0.5586 0.8175 0.5360 0.5856 0.6929 0.5586 0.6929 0.5360 0.8175 0.5360 0.5586 0.8175 0.6929 0.6929 0.8175 0.6929 0.5268 0.5360 0.6929 0.5360 0.5856 0.5360 0.5360 0.8175 0.8175 0.5268 0.5360 0.5856 0.6929 0.5586 0.5856 0.8175 0.5360 0.6929 0.5856 0.5586 0.5856 0.5268 0.5268 0.5586 0.5856 0.5268 0.8175 0.5856 0.8175 0.5360 0.5268 0.8175 0.5586 0.5586 0.8175 0.5586 0.5268 0.5586 0.5268 0.8175 0.5360 0.5360 0.8175 0.8175 0.6929 0.5360 0.8175 0.5360 0.5268 0.5856 0.5360 0.8175 0.5268 0.8175 0.8175 0.5360 0.5360 0.5856 0.5586 0.5360 0.5360 0.6929 0.5586 0.5586 0.5856 0.5586 0.5586 0.6929 0.5586 0.5586 0.5268 0.8175 0.8175 0.5360 0.5586 0.5268 0.5360 0.5856 0.8175 0.8175 0.5586 0.8175 0.5856 0.6929 0.5268 0.8175 0.5268 0.8175 0.5586 0.5268 0.5360 0.8175 0.8175 0.8175 0.5360 0.5856 0.5856 0.5856 0.5586 0.5360 0.5856 0.5856 0.5856 0.5856 0.5856 0.6929 0.6929 0.5586 0.6929 0.6929 0.5268 0.5586 0.6929 0.6929 0.5856 0.6929 0.8175 0.5856 0.5360 0.5268 0.6929 0.6929 0.5586 0.5856 0.8175 0.5586 0.5586 0.5268 0.5586 0.5856 0.5360 0.5268 0.5360 0.5856 0.8175 0.5856 0.5360 0.5856 0.5856 0.8175 0.5360 0.8175 0.5360 0.6929 0.5360 0.5268 0.5268 0.5586 0.6929 0.6929 0.8175 0.5856 0.5360 0.5856 0.5268 0.5586 0.5856 0.5586 0.5268 0.5586 0.6929 0.5360 0.5856 0.8175 0.5268 0.5856 0.5856 0.6929 0.5268 0.5586 0.8175 0.5856 0.8175 0.5360 0.5268 0.5856 0.5586 0.6929 0.8175 0.5360 0.5856 0.5586 0.6929 0.5360 0.5856 0.8175 0.5360 0.5360 0.5586 0.6929 0.6929 0.8175 0.5268 0.5586 0.6929 0.6929 0.6929 0.5268 0.5360 0.5856 0.6929 0.5856 0.5856 0.5268 0.6929 0.8175 0.5586 0.8175 0.8175 0.8175 0.5360 0.5268 0.5856 0.5268 0.5586 0.6929 0.5268 0.5268 0.5360 0.5856 0.5586 0.5586 0.5360 0.6929 0.5586 0.8175 0.8175 0.8175 0.5360 0.5268 0.8175 0.5586 0.5856 0.6929 0.5856 0.5856 0.8175 0.5586 0.5268 0.5856 0.5268 0.8175 0.5268 0.5586 0.5856 0.5856 0.5856 0.5268 0.8175 0.5586 0.8175 0.8175 0.8175 0.5586 0.5856 0.5856 0.5586 0.6929 0.5856 0.5360 0.8175 0.5586 0.5856 0.5586 0.5268 0.8175 0.8175 0.8175 0.6929 0.5586 0.5586 0.5586 0.5856 0.5360 0.5586 0.5360 0.5586 0.5856 0.5856 0.5360 0.5856 0.5360 0.5586 0.5586 0.5586 0.5856 0.5360 0.5586 0.5360 0.6929 0.8175 0.8175 0.8175 0.5856 0.6929 0.5586 0.8175 0.5268 0.5586 0.5360 0.5586 0.5268 0.8175 0.6929 0.5268 0.5268 0.6929 0.5360 0.5586 0.5268 0.8175 0.5856 0.5268 0.5856 0.5586 0.5856 0.6929 0.6929 0.5360 0.5268 0.5360 0.8175 0.5268 0.5360 0.5360 0.5360 0.5856 0.5360 0.5268 0.8175 0.5268 0.6929 0.5856 0.5360 0.5856 0.5268 0.6929 0.5268 0.5360 0.6929 0.5360 0.5268 0.5586 0.8175 0.5856 0.5586 0.5268 0.5856 0.5268 0.5856 0.5268 0.5856 0.5586 0.8175 0.8175 0.5856 0.5856 0.5586 0.5360 0.5360 0.5268 0.5360 0.5360 0.8175 0.6929 0.5268 0.5268 0.5856 0.8175 0.5586 0.6929 0.6929 0.5360 0.5360 0.5586 0.6929 0.5268 0.5360 0.6929 0.5856 0.6929 0.5586 0.6929 0.5360 0.5268 0.5856 0.5586 0.6929 0.5586 0.5360 0.5268 0.5268 0.5586 0.5268 0.6929 0.5268 0.5268 0.6929 0.5360 0.5586 0.5586 0.5586 0.5268 0.5360 0.5360 0.8175 0.5268 0.5268 0.5268 0.5856 0.5856 0.5586 0.5360 0.5268 0.5360 0.5856 0.8175 0.5856 0.8175 0.5586 0.5268 0.8175 0.5268 0.5268 0.5856 0.5360 0.5360 0.6929 0.5586 0.5268 0.8175 0.6929 0.5856 0.5856 0.5856 0.5268 0.5268 0.5360 0.5268 0.5586 0.5586 0.8175 0.5586 0.5360 0.5586 0.6929 0.5586 0.5586 0.5268 0.5856 0.5268 0.5856 0.5586 0.8175 0.5360 0.5586 0.5586 0.6929 0.6929 0.8175 0.5268 0.5268 0.5360 0.5856 0.5268 0.6929 0.6929 0.5268 0.5586 0.8175 0.5360 0.8175 0.5856 0.5360 0.6929 0.6929 0.6929 0.8175 0.5856 0.5268 0.5856 0.5856 0.5586 0.5268 0.6929 0.5856 0.5360 0.6929 0.8175 0.5586 0.5268 0.5360 0.5856 0.8175 0.6929 0.6929 0.6929 0.5268 0.8175 0.6929 0.6929 0.5856 0.5856 0.5268 0.5586 0.5586 0.5360 0.5586 0.5586 0.5360 0.5360 0.5586 0.5586 0.5856 0.5586 0.5856 0.5268 0.8175 0.8175 0.5360 0.5586 0.6929 0.5586 0.8175 0.5268 0.5268 0.5268 0.5360 0.5268 0.6929 0.8175 0.6929 0.5360 0.5856 0.5586 0.5586 0.5856 0.5268 0.5360 0.5856 0.8175 0.6929 0.5586 0.5586 0.5360 0.5360 0.8175 0.8175 0.5268 0.5586 0.5586 0.5856 0.5586 0.6929 0.6929 0.8175 0.5268 0.5268 0.5268 0.8175 0.5586 0.5586 0.6929" HIT_INDICES="78 5950 6424 6695 7265 7441 7543 7845 8279 10116 11602 12699 14948 21246 23398 24101 24434 25710 25922 28166 33329 37006 40153 45282 58313 58787" ES_PROFILE="-0.0013 0.5721 0.6569 0.7111 0.7351 0.7618 0.7873 0.8056 0.8175 0.7976 0.7809 0.7695 0.7368 0.6328 0.5983 0.5881 0.5840 0.5636 0.5611 0.5236 0.4363 0.3741 0.3210 0.2342 0.0139 0.0059" RANK_AT_ES="8279.0000" RANK_SCORE_AT_ES="5.0423"/>
  <DTG RANKED_LIST="fpkm.rnk" TEMPLATE="sample.cls" GENESET="gene_sets.gmt#RESPONSE_TO_GLUCAGON(GO:0033762)" ES="0.8002" NES="1.3178" NP="0.0000" FDR="0.5909" FWER="0.3250" RND_ES="0.6988 0.5115 0.5115 0.5551 0.5551 0.8002 0.5551 0.8002 0.5672 0.8002 0.6988 0.8002 0.8002 0.8002 0.5551 0.5672 0.5115 0.5115 0.5115 0.5086 0.5086 0.5115 0.8002 0.5115 0.5086 0.8002 0.8002 0.5086 0.5551 0.8002 0.5672 0.5551 0.6988 0.8002 0.6988 0.5086 0.8002 0.5551 0.5086 0.5086 0.5672 0.5672 0.5086 0.8002 0.5672 0.8002 0.5086 0.5115 0.8002 0.5672 0.8002 0.6988 0.5551 0.5086 0.5115 0.8002 0.8002 0.5086 0.5115 0.5551 0.5551 0.8002 0.5086 0.6988 0.5086 0.5551 0.6988 0.5115 0.5672 0.6988 0.5086 0.5551 0.5672 0.8002 0.8002 0.5115 0.6988 0.6988 0.5551 0.5551 0.5672 0.8002 0.5115 0.5115 0.5086 0.6988 0.5086 0.5086 0.5086 0.5672 0.6988 0.5551 0.6988 0.5551 0.5672 0.8002 0.5086 0.5115 0.6988 0.5672 0.5672 0.8002 0.5115 0.6988 0.5551 0.6988 0.5672 0.8002 0.5115 0.6988 0.8002 0.6988 0.8002 0.8002 0.6988 0.5551 0.5551 0.5115 0.5672 0.5086 0.5551 0.8002 0.8002 0.8002 0.8002 0.5672 0.5086 0.8002 0.5086 0.5551 0.8002 0.6988 0.5086 0.5086 0.5086 0.5086 0.5551 0.6988 0.6988 0.8002 0.5672 0.8002 0.8002 0.6988 0.5086 0.8002 0.6988 0.8002 0.5672 0.5672 0.5086 0.5672 0.5672 0.5551 0.8002 0.6988 0.5672 0.5551 0.5551 0.5086 0.8002 0.5672 0.5551 0.5115 0.5551 0.5551 0.6988 0.6988 0.6988 0.5086 0.5672 0.8002 0.5672 0.8002 0.5551 0.8002 0.5086 0.8002 0.5086 0.8002 0.5086 0.5086 0.5551 0.8002 0.5115 0.5086 0.5115 0.8002 0.8002 0.5672 0.5551 0.5086 0.6988 0.6988 0.5672 0.5086 0.5086 0.5551 0.5086 0.6988 0.5115 0.5115 0.5086 0.6988 0.5115 0.5086 0.5115 0.5086 0.5551 0.5086 0.5115 0.8002 0.5086 0.5115 0.5115 0.5672 0.5672 0.5672 0.8002 0.5086 0.6988 0.5551 0.6988 0.6988 0.5551 0.5672 0.5672 0.5672 0.6988 0.5115 0.5551 0.5086 0.5115 0.5115 0.8002 0.5086 0.8002 0.5551 0.6988 0.5551 0.5551 0.5551 0.6988 0.8002 0.5672 0.8002 0.5115 0.5115 0.5672 0.6988 0.5672 0.8002 0.5672 0.5672 0.5115 0.8002 0.5672 0.8002 0.8002 0.6988 0.5115 0.5551 0.5086 0.5086 0.5672 0.5672 0.5086 0.5672 0.5086 0.5086 0.5672 0.6988 0.8002 0.6988 0.5672 0.5672 0.8002 0.5672 0.5551 0.6988 0.8002 0.5086 0.5086 0.8002 0.5551 0.5551 0.5115 0.6988 0.5086 0.8002 0.5115 0.5115 0.8002 0.6988 0.8002 0.5115 0.5115 0.5115 0.8002 0.8002 0.5551 0.8002 0.5086 0.5115 0.5551 0.8002 0.8002 0.5551 0.5086 0.5115 0.6988 0.5086 0.8002 0.5672 0.8002 0.5551 0.5086 0.5115 0.6988 0.5115 0.5115 0.6988 0.5115 0.5551 0.5672 0.5551 0.5086 0.5115 0.5551 0.5115 0.8002 0.5115 0.5086 0.5086 0.6988 0.5115 0.6988 0.5115 0.5551 0.5086 0.8002 0.5086 0.5086 0.5551 0.5086 0.5115 0.5551 0.5115 0.5551 0.6988 0.5551 0.5086 0.5551 0.6988 0.6988 0.6988 0.5551 0.5115 0.8002 0.5086 0.8002 0.8002 0.8002 0.5115 0.5086 0.5115 0.5672 0.5551 0.8002 0.5115 0.8002 0.5672 0.5115 0.5115 0.8002 0.8002 0.5115 0.5086 0.5672 0.8002 0.5672 0.5551 0.5672 0.5115 0.5115 0.5115 0.5672 0.8002 0.5086 0.6988 0.6988 0.5551 0.5672 0.5672 0.5551 0.8002 0.8002 0.5551 0.5551 0.5551 0.5115 0.5672 0.8002 0.5086 0.5086 0.5115 0.5115 0.5115 0.5115 0.5115 0.6988 0.8002 0.5115 0.5115 0.5672 0.5672 0.6988 0.5115 0.5115 0.8002 0.5086 0.5672 0.8002 0.5115 0.5551 0.6988 0.5672 0.6988 0.5115 0.8002 0.5115 0.5672 0.8002 0.6988 0.6988 0.8002 0.6988 0.5086 0.5115 0.6988 0.5115 0.5551 0.5115 0.5115 0.8002 0.8002 0.5086 0.5115 0.5551 0.6988 0.5672 0.5551 0.8002 0.5115 0.6988 0.5551 0.5672 0.5551 0.5086 0.5086 0.5672 0.5551 0.5086 0.8002 0.5551 0.8002 0.5115 0.5086 0.8002 0.5672 0.5672 0.8002 0.5672 0.5086 0.5672 0.5086 0.8002 0.5115 0.5115 0.8002 0.8002 0.6988 0.5115 0.8002 0.5115 0.5086 0.5551 0.5115 0.8002 0.5086 0.8002 0.8002 0.5115 0.5115 0.5551 0.5672 0.5115 0.5115 0.6988 0.5672 0.5672 0.5551 0.5672 0.5672 0.6988 0.5672 0.5672 0.5086 0.8002 0.8002 0.5115 0.5672 0.5086 0.5115 0.5551 0.8002 0.8002 0.5672 0.8002 0.5551 0.6988 0.5086 0.8002 0.5086 0.8002 0.5672 0.5086 0.5115 0.8002 0.8002 0.8002 0.5115 0.5551 0.5551 0.5551 0.5672 0.5115 0.5551 0.5551 0.5551 0.5551 0.5551 0.6988 0.6988 0.5672 0.6988 0.6988 0.5086 0.5672 0.6988 0.6988 0.5551 0.6988 0.8002 0.5551 0.5115 0.5086 0.6988 0.6988 0.5672 0.5551 0.8002 0.5672 0.5672 0.5086 0.5672 0.5551 0.5115 0.5086 0.5115 0.5551 0.8002 0.5551 0.5115 0.5551 0.5551 0.8002 0.5115 0.8002 0.5115 0.6988 0.5115 0.5086 0.5086 0.5672 0.6988 0.6988 0.8002 0.5551 0.5115 0.5551 0.5086 0.5672 0.5551 0.5672 0.5086 0.5672 0.6988 0.5115 0.5551 0.8002 0.5086 0.5551 0.5551 0.6988 0.5086 0.5672 0.8002 0.5551 0.8002 0.5115 0.5086 0.5551 0.5672 0.6988 0.8002 0.5115 0.5551 0.5672 0.6988 0.5115 0.5551 0.8002 0.5115 0.5115 0.5672 0.6988 0.6988 0.8002 0.5086 0.5672 0.6988 0.6988 0.6988 0.5086 0.5115 0.5551 0.6988 0.5551 0.5551 0.5086 0.6988 0.8002 0.5672 0.8002 0.8002 0.8002 0.5115 0.5086 0.5551 0.5086 0.5672 0.6988 0.5086 0.5086 0.5115 0.5551 0.5672 0.5672 0.5115 0.6988 0.5672 0.8002 0.8002 0.8002 0.5115 0.5086 0.8002 0.5672 0.5551 0.6988 0.5551 0.5551 0.8002 0.5672 0.5086 0.5551 0.5086 0.8002 0.5086 0.5672 0.5551 0.5551 0.5551 0.5086 0.8002 0.5672 0.8002 0.8002 0.8002 0.5672 0.5551 0.5551 0.5672 0.6988 0.5551 0.5115 0.8002 0.5672 0.5551 0.5672 0.5086 0.8002 0.8002 0.8002 0.6988 0.5672 0.5672 0.5672 0.5551 0.5115 0.5672 0.5115 0.5672 0.5551 0.5551 0.5115 0.5551 0.5115 0.5672 0.5672 0.5672 0.5551 0.5115 0.5672 0.5115 0.6988 0.8002 0.8002 0.8002 0.5551 0.6988 0.5672 0.8002 0.5086 0.5672 0.5115 0.5672 0.5086 0.8002 0.6988 0.5086 0.5086 0.6988 0.5115 0.5672 0.5086 0.8002 0.5551 0.5086 0.5551 0.5672 0.5551 0.6988 0.6988 0.5115 0.5086 0.5115 0.8002 0.5086 0.5115 0.5115 0.5115 0.5551 0.5115 0.5086 0.8002 0.5086 0.6988 0.5551 0.5115 0.5551 0.5086 0.6988 0.5086 0.5115 0.6988 0.5115 0.5086 0.5672 0.8002 0.5551 0.5672 0.5086 0.5551 0.5086 0.5551 0.5086 0.5551 0.5672 0.8002 0.8002 0.5551 0.5551 0.5672 0.5115 0.5115 0.5086 0.5115 0.5115 0.8002 0.6988 0.5086 0.5086 0.5551 0.8002 0.5672 0.6988 0.6988 0.5115 0.5115 0.5672 0.6988 0.5086 0.5115 0.6988 0.5551 0.6988 0.5672 0.6988 0.5115 0.5086 0.5551 0.5672 0.6988 0.5672 0.5115 0.5086 0.5086 0.5672 0.5086 0.6988 0.5086 0.5086 0.6988 0.5115 0.5672 0.5672 0.5672 0.5086 0.5115 0.5115 0.8002 0.5086 0.5086 0.5086 0.5551 0.5551 0.5672 0.5115 0.5086 0.5115 0.5551 0.8002 0.5551 0.8002 0.5672 0.5086 0.8002 0.5086 0.5086 0.5551 0.5115 0.5115 0.6988 0.5672 0.5086 0.8002 0.6988 0.5551 0.5551 0.5551 0.5086 0.5086 0.5115 0.5086 0.5672 0.5672 0.8002 0.5672 0.5115 0.5672 0.6988 0.5672 0.5672 0.5086 0.5551 0.5086 0.5551 0.5672 0.8002 0.5115 0.5672 0.5672 0.6988 0.6988 0.8002 0.5086 0.5086 0.5115 0.5551 0.5086 0.6988 0.6988 0.5086 0.5672 0.8002 0.5115 0.8002 0.5551 0.5115 0.6988 0.6988 0.6988 0.8002 0.5551 0.5086 0.5551 0.5551 0.5672 0.5086 0.6988 0.5551 0.5115 0.6988 0.8002 0.5672 0.5086 0.5115 0.5551 0.8002 0.6988 0.6988 0.6988 0.5086 0.8002 0.6988 0.6988 0.5551 0.5551 0.5086 0.5672 0.5672 0.5115 0.5672 0.5672 0.5115 0.5115 0.5672 0.5672 0.5551 0.5672 0.5551 0.5086 0.8002 0.8002 0.5115 0.5672 0.6988 0.5672 0.8002 0.5086 0.5086 0.5086 0.5115 0.5086 0.6988 0.8002 0.6988 0.5115 0.5551 0.5672 0.5672 0.5551 0.5086 0.5115 0.5551 0.8002 0.6988 0.5672 0.5672 0.5115 0.5115 0.8002 0.8002 0.5086 0.5672 0.5672 0.5551 0.5672 0.6988 0.6988 0.8002 0.5086 0.5086 0.5086 0.8002 0.5672 0.5672 0.6988" HIT_INDICES="2707 3031 4143 4524 5614 5874 6245 7341 7435 7785 9289 9290 9321 9905 10468 11906 12241 12559 13132 14500 15462 16836 17368 19008 19016 20095 20141 20679 21339 21516 23115 23338 23403 23704 25685 25845 26608 26919 27208 27234 27293 27959 28060 28196 28454 28788 30303 32372 32498 53852 56276 57069 57438" ES_PROFILE="-0.0458 -0.0512 -0.0700 -0.0764 -0.0949 0.7225 0.7865 0.7827 0.7949 0.8002 0.7811 0.7875 0.7933 0.7889 0.7841 0.7635 0.7614 0.7594 0.7528 0.7323 0.7183 0.6971 0.6899 0.6637 0.6651 0.6482 0.6488 0.6410 0.6310 0.6291 0.6030 0.6001 0.5999 0.5956 0.5627 0.5605 0.5480 0.5431 0.5386 0.5385 0.5378 0.5268 0.5253 0.5232 0.5190 0.5134 0.4878 0.4528 0.4507 0.0893 0.0483 0.0349 0.0287" RANK_AT_ES="7785.0000" RANK_SCORE_AT_ES="6.3372"/>
  <DTG RANKED_LIST="fpkm.rnk" TEMPLATE="sample.cls" GENESET="gene_sets.gmt#REGULATION_OF_TRANSMEMBRANE_TRANSPORT(GO:0034762)" ES="0.8144" NES="1.3178" NP="0.1410" FDR="0.5912" FWER="0.3250" RND_ES="0.8207 0.5072 0.5072 0.5396 0.5396 0.8144 0.5396 0.8144 0.5395 0.8144 0.8207 0.8144 0.8144 0.8144 0.5396 0.5395 0.5072 0.5072 0.5072 0.5026 0.5026 0.5072 0.8144 0.5072 0.5026 0.8144 0.8144 0.5026 0.5396 0.8144 0.5395 0.5396 0.8207 0.8144 0.8207 0.5026 0.8144 0.5396 0.5026 0.5026 0.5395 0.5395 0.5026 0.8144 0.5395 0.8144 0.5026 0.5072 0.8144 0.5395 0.8144 0.8207 0.5396 0.5026 0.5072 0.8144 0.8144 0.5026 0.5072 0.5396 0.5396 0.8144 0.5026 0.8207 0.5026 0.5396 0.8207 0.5072 0.5395 0.8207 0.5026 0.5396 0.5395 0.8144 0.8144 0.5072 0.8207 0.8207 0.5396 0.5396 0.5395 0.8144 0.5072 0.5072 0.5026 0.8207 0.5026 0.5026 0.5026 0.5395 0.8207 0.5396 0.8207 0.5396 0.5395 0.8144 0.5026 0.5072 0.8207 0.5395 0.5395 0.8144 0.5072 0.8207 0.5396 0.8207 0.5395 0.8144 0.5072 0.8207 0.8144 0.8207 0.8144 0.8144 0.8207 0.5396 0.5396 0.5072 0.5395 0.5026 0.5396 0.8144 0.8144 0.8144 0.8144 0.5395 0.5026 0.8144 0.5026 0.5396 0.8144 0.8207 0.5026 0.5026 0.5026 0.5026 0.5396 0.8207 0.8207 0.8144 0.5395 0.8144 0.8144 0.8207 0.5026 0.8144 0.8207 0.8144 0.5395 0.5395 0.5026 0.5395 0.5395 0.5396 0.8144 0.8207 0.5395 0.5396 0.5396 0.5026 0.8144 0.5395 0.5396 0.5072 0.5396 0.5396 0.8207 0.8207 0.8207 0.5026 0.5395 0.8144 0.5395 0.8144 0.5396 0.8144 0.5026 0.8144 0.5026 0.8144 0.5026 0.5026 0.5396 0.8144 0.5072 0.5026 0.5072 0.8144 0.8144 0.5395 0.5396 0.5026 0.8207 0.8207 0.5395 0.5026 0.5026 0.5396 0.5026 0.8207 0.5072 0.5072 0.5026 0.8207 0.5072 0.5026 0.5072 0.5026 0.5396 0.5026 0.5072 0.8144 0.5026 0.5072 0.5072 0.5395 0.5395 0.5395 0.8144 0.5026 0.8207 0.5396 0.8207 0.8207 0.5396 0.5395 0.5395 0.5395 0.8207 0.5072 0.5396 0.5026 0.5072 0.5072 0.8144 0.5026 0.8144 0.5396 0.8207 0.5396 0.5396 0.5396 0.8207 0.8144 0.5395 0.8144 0.5072 0.5072 0.5395 0.8207 0.5395 0.8144 0.5395 0.5395 0.5072 0.8144 0.5395 0.8144 0.8144 0.8207 0.5072 0.5396 0.5026 0.5026 0.5395 0.5395 0.5026 0.5395 0.5026 0.5026 0.5395 0.8207 0.8144 0.8207 0.5395 0.5395 0.8144 0.5395 0.5396 0.8207 0.8144 0.5026 0.5026 0.8144 0.5396 0.5396 0.5072 0.8207 0.5026 0.8144 0.5072 0.5072 0.8144 0.8207 0.8144 0.5072 0.5072 0.5072 0.8144 0.8144 0.5396 0.8144 0.5026 0.5072 0.5396 0.8144 0.8144 0.5396 0.5026 0.5072 0.8207 0.5026 0.8144 0.5395 0.8144 0.5396 0.5026 0.5072 0.8207 0.5072 0.5072 0.8207 0.5072 0.5396 0.5395 0.5396 0.5026 0.5072 0.5396 0.5072 0.8144 0.5072 0.5026 0.5026 0.8207 0.5072 0.8207 0.5072 0.5396 0.5026 0.8144 0.5026 0.5026 0.5396 0.5026 0.5072 0.5396 0.5072 0.5396 0.8207 0.5396 0.5026 0.5396 0.8207 0.8207 0.8207 0.5396 0.5072 0.8144 0.5026 0.8144 0.8144 0.8144 0.5072 0.5026 0.5072 0.5395 0.5396 0.8144 0.5072 0.8144 0.5395 0.5072 0.5072 0.8144 0.8144 0.5072 0.5026 0.5395 0.8144 0.5395 0.5396 0.5395 0.5072 0.5072 0.5072 0.5395 0.8144 0.5026 0.8207 0.8207 0.5396 0.5395 0.5395 0.5396 0.8144 0.8144 0.5396 0.5396 0.5396 0.5072 0.5395 0.8144 0.5026 0.5026 0.5072 0.5072 0.5072 0.5072 0.5072 0.8207 0.8144 0.5072 0.5072 0.5395 0.5395 0.8207 0.5072 0.5072 0.8144 0.5026 0.5395 0.8144 0.5072 0.5396 0.8207 0.5395 0.8207 0.5072 0.8144 0.5072 0.5395 0.8144 0.8207 0.8207 0.8144 0.8207 0.5026 0.5072 0.8207 0.5072 0.5396 0.5072 0.5072 0.8144 0.8144 0.5026 0.5072 0.5396 0.8207 0.5395 0.5396 0.8144 0.5072 0.8207 0.5396 0.5395 0.5396 0.5026 0.5026 0.5395 0.5396 0.5026 0.8144 0.5396 0.8144 0.5072 0.5026 0.8144 0.5395 0.5395 0.8144 0.5395 0.5026 0.5395 0.5026 0.8144 0.5072 0.5072 0.8144 0.8144 0.8207 0.5072 0.8144 0.5072 0.5026 0.5396 0.5072 0.8144 0.5026 0.8144 0.8144 0.5072 0.5072 0.5396 0.5395 0.5072 0.5072 0.8207 0.5395 0.5395 0.5396 0.5395 0.5395 0.8207 0.5395 0.5395 0.5026 0.8144 0.8144 0.5072 0.5395 0.5026 0.5072 0.5396 0.8144 0.8144 0.5395 0.8144 0.5396 0.8207 0.5026 0.8144 0.5026 0.8144 0.5395 0.5026 0.5072 0.8144 0.8144 0.8144 0.5072 0.5396 0.5396 0.5396 0.5395 0.5072 0.5396 0.5396 0.5396 0.5396 0.5396 0.8207 0.8207 0.5395 0.8207 0.8207 0.5026 0.5395 0.8207 0.8207 0.5396 0.8207 0.8144 0.5396 0.5072 0.5026 0.8207 0.8207 0.5395 0.5396 0.8144 0.5395 0.5395 0.5026 0.5395 0.5396 0.5072 0.5026 0.5072 0.5396 0.8144 0.5396 0.5072 0.5396 0.5396 0.8144 0.5072 0.8144 0.5072 0.8207 0.5072 0.5026 0.5026 0.5395 0.8207 0.8207 0.8144 0.5396 0.5072 0.5396 0.5026 0.5395 0.5396 0.5395 0.5026 0.5395 0.8207 0.5072 0.5396 0.8144 0.5026 0.5396 0.5396 0.8207 0.5026 0.5395 0.8144 0.5396 0.8144 0.5072 0.5026 0.5396 0.5395 0.8207 0.8144 0.5072 0.5396 0.5395 0.8207 0.5072 0.5396 0.8144 0.5072 0.5072 0.5395 0.8207 0.8207 0.8144 0.5026 0.5395 0.8207 0.8207 0.8207 0.5026 0.5072 0.5396 0.8207 0.5396 0.5396 0.5026 0.8207 0.8144 0.5395 0.8144 0.8144 0.8144 0.5072 0.5026 0.5396 0.5026 0.5395 0.8207 0.5026 0.5026 0.5072 0.5396 0.5395 0.5395 0.5072 0.8207 0.5395 0.8144 0.8144 0.8144 0.5072 0.5026 0.8144 0.5395 0.5396 0.8207 0.5396 0.5396 0.8144 0.5395 0.5026 0.5396 0.5026 0.8144 0.5026 0.5395 0.5396 0.5396 0.5396 0.5026 0.8144 0.5395 0.8144 0.8144 0.8144 0.5395 0.5396 0.5396 0.5395 0.8207 0.5396 0.5072 0.8144 0.5395 0.5396 0.5395 0.5026 0.8144 0.8144 0.8144 0.8207 0.5395 0.5395 0.5395 0.5396 0.5072 0.5395 0.5072 0.5395 0.5396 0.5396 0.5072 0.5396 0.5072 0.5395 0.5395 0.5395 0.5396 0.5072 0.5395 0.5072 0.8207 0.8144 0.8144 0.8144 0.5396 0.8207 0.5395 0.8144 0.5026 0.5395 0.5072 0.5395 0.5026 0.8144 0.8207 0.5026 0.5026 0.8207 0.5072 0.5395 0.5026 0.8144 0.5396 0.5026 0.5396 0.5395 0.5396 0.8207 0.8207 0.5072 0.5026 0.5072 0.8144 0.5026 0.5072 0.5072 0.5072 0.5396 0.5072 0.5026 0.8144 0.5026 0.8207 0.5396 0.5072 0.5396 0.5026 0.8207 0.5026 0.5072 0.8207 0.5072 0.5026 0.5395 0.8144 0.5396 0.5395 0.5026 0.5396 0.5026 0.5396 0.5026 0.5396 0.5395 0.8144 0.8144 0.5396 0.5396 0.5395 0.5072 0.5072 0.5026 0.5072 0.5072 0.8144 0.8207 0.5026 0.5026 0.5396 0.8144 0.5395 0.8207 0.8207 0.5072 0.5072 0.5395 0.8207 0.5026 0.5072 0.8207 0.5396 0.8207 0.5395 0.8207 0.5072 0.5026 0.5396 0.5395 0.8207 0.5395 0.5072 0.5026 0.5026 0.5395 0.5026 0.8207 0.5026 0.5026 0.8207 0.5072 0.5395 0.5395 0.5395 0.5026 0.5072 0.5072 0.8144 0.5026 0.5026 0.5026 0.5396 0.5396 0.5395 0.5072 0.5026 0.5072 0.5396 0.8144 0.5396 0.8144 0.5395 0.5026 0.8144 0.5026 0.5026 0.5396 0.5072 0.5072 0.8207 0.5395 0.5026 0.8144 0.8207 0.5396 0.5396 0.5396 0.5026 0.5026 0.5072 0.5026 0.5395 0.5395 0.8144 0.5395 0.5072 0.5395 0.8207 0.5395 0.5395 0.5026 0.5396 0.5026 0.5396 0.5395 0.8144 0.5072 0.5395 0.5395 0.8207 0.8207 0.8144 0.5026 0.5026 0.5072 0.5396 0.5026 0.8207 0.8207 0.5026 0.5395 0.8144 0.5072 0.8144 0.5396 0.5072 0.8207 0.8207 0.8207 0.8144 0.5396 0.5026 0.5396 0.5396 0.5395 0.5026 0.8207 0.5396 0.5072 0.8207 0.8144 0.5395 0.5026 0.5072 0.5396 0.8144 0.8207 0.8207 0.8207 0.5026 0.8144 0.8207 0.8207 0.5396 0.5396 0.5026 0.5395 0.5395 0.5072 0.5395 0.5395 0.5072 0.5072 0.5395 0.5395 0.5396 0.5395 0.5396 0.5026 0.8144 0.8144 0.5072 0.5395 0.8207 0.5395 0.8144 0.5026 0.5026 0.5026 0.5072 0.5026 0.8207 0.8144 0.8207 0.5072 0.5396 0.5395 0.5395 0.5396 0.5026 0.5072 0.5396 0.8144 0.8207 0.5395 0.5395 0.5072 0.5072 0.8144 0.8144 0.5026 0.5395 0.5395 0.5396 0.5395 0.8207 0.8207 0.8144 0.5026 0.5026 0.5026 0.8144 0.5395 0.5395 0.8207" HIT_INDICES="113 173 191 439 615 696 715 769 796 891 1044 1105 1553 1564 1588 1850 1851 1921 1958 2276 2300 2373 2498 2609 3221 3222 3230 3311 3400 3453 3636 3752 3760 3788 4124 4248 4436 4462 4495 4606 4687 4700 4709 4803 4849 5058 5574 5640 5702 5835 5856 5876 5882 5884 5894 5904 5938 5959 6007 6062 6091 6102 6110 6122 6148 6163 6212 6234 6248 6314 6315 6326 6332 6412 6432 6468 6486 6507 6514 6560 6569 6571 6573 6608 6646 6662 6784 6797 6834 6844 6906 7008 7102 7134 7183 7249 7268 7298 7347 7360 7370 7408 7441 7492 7504 7544 7598 7697 7727 7758 7881 7906 7937 7955 7962 7979 8046 8112 8198 8199 8241 8363 8420 8452 8485 8594 8627 8801 9087 9105 9130 9272 9322 9357 9364 9472 9543 9554 9571 9608 10116 10245 10266 10309 10329 10556 10571 10643 10804 10887 11589 11683 11914 11964 12090 12196 12378 12409 12455 12773 12802 12860 12920 12925 12950 12985 13028 13040 13305 13344 13397 13411 13419 13649 13676 13771 13795 13870 13932 14142 14193 14291 14385 14390 14495 14571 14576 14592 14623 14718 14745 14826 14835 15021 15094 15143 15177 15321 15338 15346 15406 15419 15435 15500 15544 15565 15641 15812 15889 15922 15946 16070 16236 16240 16246 16263 16324 16379 16471 16608 16616 16623 16703 16715 16810 16846 17023 17342 17343 17387 17501 17534 17559 17630 17669 17671 17672 17682 17846 18009 18040 18086 18163 18294 18389 18653 18662 18674 18676 18685 18692 18859 18873 18880 18963 19008 19039 19067 19204 19205 19219 19248 19318 19321 19368 19419 19454 19591 19603 19641 19903 19928 19932 20073 20287 20335 20384 20597 20696 20704 20764 20883 20894 20968 21037 21269 21406 21423 21447 21506 21613 21697 21723 21805 22046 22048 22134 22174 22251 22264 22288 22463 22464 22555 22601 22606 22631 22699 22704 22782 22845 22919 22936 23002 23017 23057 23076 23104 23333 23428 23437 23468 23517 23524 23540 23652 23746 23921 23986 24013 24018 24038 24101 24116 24352 24543 24720 24761 24847 24861 24912 25066 25070 25081 25102 25116 25139 25200 25335 25340 25386 25419 25455 25498 25657 25677 25765 25769 25798 25890 25913 26303 26308 26402 26446 26487 26647 26713 26847 26863 27045 27059 27063 27073 27266 27311 27457 27459 27478 27552 27563 27575 27621 27624 27630 27641 27789 27792 27813 27842 27843 27957 27958 27959 28049 28052 28080 28297 28311 28376 28381 28435 28466 28567 28572 28625 28632 28708 28746 28768 28790 28814 28816 28835 28903 28963 28995 29081 29095 29103 29188 29225 29299 29303 29340 29387 29488 29513 29541 29543 29583 29585 29630 29678 29847 30502 30629 30829 30962 31000 31171 31202 31310 31382 31411 31412 31621 31766 31776 31810 31901 31905 32061 32069 32486 32498 32514 32571 32608 32663 32718 32894 32991 33260 33329 33339 33511 33676 34014 34218 35108 35902 35945 36543 36855 37006 37512 37995 38893 39741 39745 39746 40142 40144 40153 41192 41364 41602 41709 41885 42300 42439 42658 42669 45282 45297 45981 46249 47577 47625 48040 48161 48163 48838 50023 50197 51249 51450 52994 53064 53126 53392 53950 54464 54899 55005 57062 57342 57365 57955 57992 58025 58060 58268 58787" ES_PROFILE="-0.0019 -0.0029 -0.0032 -0.0074 -0.0104 -0.0118 -0.0121 -0.0130 -0.0134 -0.0150 -0.0176 -0.0186 -0.0263 -0.0264 -0.0268 -0.0313 -0.0313 -0.0325 -0.0331 -0.0385 -0.0389 -0.0401 -0.0422 -0.0441 -0.0545 -0.0545 -0.0546 -0.0560 -0.0575 -0.0584 -0.0615 -0.0634 -0.0636 -0.0640 -0.0697 -0.0718 -0.0750 -0.0754 -0.0760 -0.0779 -0.0792 -0.0794 -0.0796 -0.0811 -0.0819 -0.0855 -0.0942 -0.0954 -0.0964 0.1888 0.2922 0.3619 0.4240 0.4851 0.5403 0.5878 0.6193 0.6441 0.6608 0.6725 0.6828 0.6930 0.7030 0.7124 0.7205 0.7281 0.7341 0.7399 0.7456 0.7494 0.7542 0.7588 0.7633 0.7658 0.7691 0.7719 0.7749 0.7778 0.7808 0.7828 0.7855 0.7883 0.7911 0.7931 0.7950 0.7972 0.7972 0.7991 0.8005 0.8023 0.8032 0.8032 0.8032 0.8042 0.8048 0.8050 0.8061 0.8069 0.8073 0.8084 0.8095 0.8100 0.8107 0.8110 0.8119 0.8123 0.8125 0.8118 0.8123 0.8128 0.8116 0.8121 0.8125 0.8130 0.8138 0.8144 0.8141 0.8138 0.8132 0.8140 0.8140 0.8127 0.8125 0.8127 0.8128 0.8117 0.8118 0.8095 0.8052 0.8055 0.8057 0.8038 0.8035 0.8035 0.8039 0.8026 0.8019 0.8023 0.8025 0.8024 0.7942 0.7924 0.7925 0.7922 0.7923 0.7889 0.7890 0.7882 0.7859 0.7849 0.7732 0.7720 0.7684 0.7679 0.7660 0.7646 0.7618 0.7615 0.7611 0.7559 0.7557 0.7551 0.7543 0.7545 0.7544 0.7541 0.7536 0.7537 0.7495 0.7491 0.7485 0.7485 0.7486 0.7450 0.7448 0.7434 0.7433 0.7422 0.7414 0.7381 0.7375 0.7361 0.7347 0.7349 0.7333 0.7323 0.7324 0.7324 0.7321 0.7307 0.7305 0.7293 0.7294 0.7265 0.7255 0.7248 0.7245 0.7222 0.7222 0.7223 0.7215 0.7214 0.7214 0.7205 0.7200 0.7198 0.7187 0.7160 0.7149 0.7146 0.7143 0.7124 0.7098 0.7099 0.7100 0.7099 0.7091 0.7084 0.7070 0.7048 0.7049 0.7050 0.7038 0.7038 0.7023 0.7019 0.6991 0.6938 0.6940 0.6934 0.6916 0.6912 0.6910 0.6899 0.6894 0.6896 0.6897 0.6897 0.6871 0.6845 0.6841 0.6835 0.6824 0.6803 0.6788 0.6745 0.6745 0.6744 0.6745 0.6745 0.6746 0.6719 0.6718 0.6718 0.6705 0.6699 0.6695 0.6692 0.6670 0.6671 0.6670 0.6667 0.6656 0.6657 0.6651 0.6643 0.6639 0.6617 0.6616 0.6611 0.6568 0.6565 0.6566 0.6543 0.6508 0.6501 0.6494 0.6459 0.6443 0.6443 0.6434 0.6415 0.6414 0.6403 0.6392 0.6354 0.6332 0.6330 0.6327 0.6318 0.6301 0.6288 0.6284 0.6272 0.6232 0.6232 0.6219 0.6213 0.6201 0.6200 0.6197 0.6168 0.6169 0.6154 0.6147 0.6147 0.6144 0.6134 0.6134 0.6121 0.6112 0.6100 0.6098 0.6088 0.6086 0.6080 0.6078 0.6074 0.6036 0.6021 0.6020 0.6016 0.6008 0.6008 0.6006 0.5988 0.5973 0.5944 0.5933 0.5930 0.5930 0.5927 0.5917 0.5915 0.5876 0.5844 0.5815 0.5808 0.5794 0.5793 0.5785 0.5759 0.5759 0.5758 0.5755 0.5754 0.5750 0.5741 0.5718 0.5718 0.5711 0.5706 0.5701 0.5694 0.5667 0.5665 0.5650 0.5650 0.5646 0.5631 0.5628 0.5562 0.5561 0.5546 0.5539 0.5532 0.5506 0.5495 0.5473 0.5470 0.5440 0.5438 0.5438 0.5436 0.5404 0.5397 0.5372 0.5372 0.5369 0.5357 0.5356 0.5354 0.5347 0.5347 0.5346 0.5344 0.5320 0.5319 0.5316 0.5312 0.5312 0.5293 0.5293 0.5293 0.5278 0.5278 0.5274 0.5237 0.5235 0.5224 0.5223 0.5214 0.5209 0.5193 0.5192 0.5183 0.5182 0.5170 0.5163 0.5160 0.5156 0.5152 0.5152 0.5149 0.5138 0.5128 0.5123 0.5108 0.5106 0.5105 0.5091 0.5085 0.5072 0.5072 0.5065 0.5058 0.5041 0.5037 0.5032 0.5032 0.5025 0.5025 0.5017 0.5009 0.4981 0.4869 0.4848 0.4814 0.4791 0.4785 0.4756 0.4751 0.4732 0.4720 0.4716 0.4716 0.4680 0.4656 0.4654 0.4648 0.4633 0.4633 0.4606 0.4605 0.4534 0.4532 0.4529 0.4520 0.4514 0.4505 0.4495 0.4465 0.4449 0.4403 0.4392 0.4390 0.4361 0.4333 0.4276 0.4241 0.4089 0.3954 0.3947 0.3845 0.3792 0.3766 0.3680 0.3598 0.3445 0.3301 0.3300 0.3300 0.3233 0.3233 0.3231 0.3054 0.3025 0.2985 0.2966 0.2937 0.2866 0.2843 0.2805 0.2804 0.2358 0.2356 0.2239 0.2194 0.1967 0.1959 0.1889 0.1868 0.1868 0.1753 0.1551 0.1521 0.1342 0.1308 0.1045 0.1033 0.1023 0.0977 0.0882 0.0795 0.0721 0.0703 0.0352 0.0305 0.0301 0.0200 0.0194 0.0189 0.0183 0.0148 0.0059" RANK_AT_ES="7979.0000" RANK_SCORE_AT_ES="5.7029"/>
  <DTG RANKED_LIST="fpkm.rnk" TEMPLATE="sample.cls" GENESET="gene_sets.gmt#MYELINATION(GO:0042552)" ES="0.8521" NES="1.3178" NP="0.1410" FDR="0.5915" FWER="0.3250" RND_ES="0.9119 0.5185 0.5185 0.5512 0.5512 0.8521 0.5512 0.8521 0.5450 0.8521 0.9119 0.8521 0.8521 0.8521 0.5512 0.5450 0.5185 0.5185 0.5185 0.5264 0.5264 0.5185 0.8521 0.5185 0.5264 0.8521 0.8521 0.5264 0.5512 0.8521 0.5450 0.5512 0.9119 0.8521 0.9119 0.5264 0.8521 0.5512 0.5264 0.5264 0.5450 0.5450 0.5264 0.8521 0.5450 0.8521 0.5264 0.5185 0.8521 0.5450 0.8521 0.9119 0.5512 0.5264 0.5185 0.8521 0.8521 0.5264 0.5185 0.5512 0.5512 0.8521 0.5264 0.9119 0.5264 0.5512 0.9119 0.5185 0.5450 0.9119 0.5264 0.5512 0.5450 0.8521 0.8521 0.5185 0.9119 0.9119 0.5512 0.5512 0.5450 0.8521 0.5185 0.5185 0.5264 0.9119 0.5264 0.5264 0.5264 0.5450 0.9119 0.5512 0.9119 0.5512 0.5450 0.8521 0.5264 0.5185 0.9119 0.5450 0.5450 0.8521 0.5185 0.9119 0.5512 0.9119 0.5450 0.8521 0.5185 0.9119 0.8521 0.9119 0.8521 0.8521 0.9119 0.5512 0.5512 0.5185 0.5450 0.5264 0.5512 0.8521 0.8521 0.8521 0.8521 0.5450 0.5264 0.8521 0.5264 0.5512 0.8521 0.9119 0.5264 0.5264 0.5264 0.5264 0.5512 0.9119 0.9119 0.8521 0.5450 0.8521 0.8521 0.9119 0.5264 0.8521 0.9119 0.8521 0.5450 0.5450 0.5264 0.5450 0.5450 0.5512 0.8521 0.9119 0.5450 0.5512 0.5512 0.5264 0.8521 0.5450 0.5512 0.5185 0.5512 0.5512 0.9119 0.9119 0.9119 0.5264 0.5450 0.8521 0.5450 0.8521 0.5512 0.8521 0.5264 0.8521 0.5264 0.8521 0.5264 0.5264 0.5512 0.8521 0.5185 0.5264 0.5185 0.8521 0.8521 0.5450 0.5512 0.5264 0.9119 0.9119 0.5450 0.5264 0.5264 0.5512 0.5264 0.9119 0.5185 0.5185 0.5264 0.9119 0.5185 0.5264 0.5185 0.5264 0.5512 0.5264 0.5185 0.8521 0.5264 0.5185 0.5185 0.5450 0.5450 0.5450 0.8521 0.5264 0.9119 0.5512 0.9119 0.9119 0.5512 0.5450 0.5450 0.5450 0.9119 0.5185 0.5512 0.5264 0.5185 0.5185 0.8521 0.5264 0.8521 0.5512 0.9119 0.5512 0.5512 0.5512 0.9119 0.8521 0.5450 0.8521 0.5185 0.5185 0.5450 0.9119 0.5450 0.8521 0.5450 0.5450 0.5185 0.8521 0.5450 0.8521 0.8521 0.9119 0.5185 0.5512 0.5264 0.5264 0.5450 0.5450 0.5264 0.5450 0.5264 0.5264 0.5450 0.9119 0.8521 0.9119 0.5450 0.5450 0.8521 0.5450 0.5512 0.9119 0.8521 0.5264 0.5264 0.8521 0.5512 0.5512 0.5185 0.9119 0.5264 0.8521 0.5185 0.5185 0.8521 0.9119 0.8521 0.5185 0.5185 0.5185 0.8521 0.8521 0.5512 0.8521 0.5264 0.5185 0.5512 0.8521 0.8521 0.5512 0.5264 0.5185 0.9119 0.5264 0.8521 0.5450 0.8521 0.5512 0.5264 0.5185 0.9119 0.5185 0.5185 0.9119 0.5185 0.5512 0.5450 0.5512 0.5264 0.5185 0.5512 0.5185 0.8521 0.5185 0.5264 0.5264 0.9119 0.5185 0.9119 0.5185 0.5512 0.5264 0.8521 0.5264 0.5264 0.5512 0.5264 0.5185 0.5512 0.5185 0.5512 0.9119 0.5512 0.5264 0.5512 0.9119 0.9119 0.9119 0.5512 0.5185 0.8521 0.5264 0.8521 0.8521 0.8521 0.5185 0.5264 0.5185 0.5450 0.5512 0.8521 0.5185 0.8521 0.5450 0.5185 0.5185 0.8521 0.8521 0.5185 0.5264 0.5450 0.8521 0.5450 0.5512 0.5450 0.5185 0.5185 0.5185 0.5450 0.8521 0.5264 0.9119 0.9119 0.5512 0.5450 0.5450 0.5512 0.8521 0.8521 0.5512 0.5512 0.5512 0.5185 0.5450 0.8521 0.5264 0.5264 0.5185 0.5185 0.5185 0.5185 0.5185 0.9119 0.8521 0.5185 0.5185 0.5450 0.5450 0.9119 0.5185 0.5185 0.8521 0.5264 0.5450 0.8521 0.5185 0.5512 0.9119 0.5450 0.9119 0.5185 0.8521 0.5185 0.5450 0.8521 0.9119 0.9119 0.8521 0.9119 0.5264 0.5185 0.9119 0.5185 0.5512 0.5185 0.5185 0.8521 0.8521 0.5264 0.5185 0.5512 0.9119 0.5450 0.5512 0.8521 0.5185 0.9119 0.5512 0.5450 0.5512 0.5264 0.5264 0.5450 0.5512 0.5264 0.8521 0.5512 0.8521 0.5185 0.5264 0.8521 0.5450 0.5450 0.8521 0.5450 0.5264 0.5450 0.5264 0.8521 0.5185 0.5185 0.8521 0.8521 0.9119 0.5185 0.8521 0.5185 0.5264 0.5512 0.5185 0.8521 0.5264 0.8521 0.8521 0.5185 0.5185 0.5512 0.5450 0.5185 0.5185 0.9119 0.5450 0.5450 0.5512 0.5450 0.5450 0.9119 0.5450 0.5450 0.5264 0.8521 0.8521 0.5185 0.5450 0.5264 0.5185 0.5512 0.8521 0.8521 0.5450 0.8521 0.5512 0.9119 0.5264 0.8521 0.5264 0.8521 0.5450 0.5264 0.5185 0.8521 0.8521 0.8521 0.5185 0.5512 0.5512 0.5512 0.5450 0.5185 0.5512 0.5512 0.5512 0.5512 0.5512 0.9119 0.9119 0.5450 0.9119 0.9119 0.5264 0.5450 0.9119 0.9119 0.5512 0.9119 0.8521 0.5512 0.5185 0.5264 0.9119 0.9119 0.5450 0.5512 0.8521 0.5450 0.5450 0.5264 0.5450 0.5512 0.5185 0.5264 0.5185 0.5512 0.8521 0.5512 0.5185 0.5512 0.5512 0.8521 0.5185 0.8521 0.5185 0.9119 0.5185 0.5264 0.5264 0.5450 0.9119 0.9119 0.8521 0.5512 0.5185 0.5512 0.5264 0.5450 0.5512 0.5450 0.5264 0.5450 0.9119 0.5185 0.5512 0.8521 0.5264 0.5512 0.5512 0.9119 0.5264 0.5450 0.8521 0.5512 0.8521 0.5185 0.5264 0.5512 0.5450 0.9119 0.8521 0.5185 0.5512 0.5450 0.9119 0.5185 0.5512 0.8521 0.5185 0.5185 0.5450 0.9119 0.9119 0.8521 0.5264 0.5450 0.9119 0.9119 0.9119 0.5264 0.5185 0.5512 0.9119 0.5512 0.5512 0.5264 0.9119 0.8521 0.5450 0.8521 0.8521 0.8521 0.5185 0.5264 0.5512 0.5264 0.5450 0.9119 0.5264 0.5264 0.5185 0.5512 0.5450 0.5450 0.5185 0.9119 0.5450 0.8521 0.8521 0.8521 0.5185 0.5264 0.8521 0.5450 0.5512 0.9119 0.5512 0.5512 0.8521 0.5450 0.5264 0.5512 0.5264 0.8521 0.5264 0.5450 0.5512 0.5512 0.5512 0.5264 0.8521 0.5450 0.8521 0.8521 0.8521 0.5450 0.5512 0.5512 0.5450 0.9119 0.5512 0.5185 0.8521 0.5450 0.5512 0.5450 0.5264 0.8521 0.8521 0.8521 0.9119 0.5450 0.5450 0.5450 0.5512 0.5185 0.5450 0.5185 0.5450 0.5512 0.5512 0.5185 0.5512 0.5185 0.5450 0.5450 0.5450 0.5512 0.5185 0.5450 0.5185 0.9119 0.8521 0.8521 0.8521 0.5512 0.9119 0.5450 0.8521 0.5264 0.5450 0.5185 0.5450 0.5264 0.8521 0.9119 0.5264 0.5264 0.9119 0.5185 0.5450 0.5264 0.8521 0.5512 0.5264 0.5512 0.5450 0.5512 0.9119 0.9119 0.5185 0.5264 0.5185 0.8521 0.5264 0.5185 0.5185 0.5185 0.5512 0.5185 0.5264 0.8521 0.5264 0.9119 0.5512 0.5185 0.5512 0.5264 0.9119 0.5264 0.5185 0.9119 0.5185 0.5264 0.5450 0.8521 0.5512 0.5450 0.5264 0.5512 0.5264 0.5512 0.5264 0.5512 0.5450 0.8521 0.8521 0.5512 0.5512 0.5450 0.5185 0.5185 0.5264 0.5185 0.5185 0.8521 0.9119 0.5264 0.5264 0.5512 0.8521 0.5450 0.9119 0.9119 0.5185 0.5185 0.5450 0.9119 0.5264 0.5185 0.9119 0.5512 0.9119 0.5450 0.9119 0.5185 0.5264 0.5512 0.5450 0.9119 0.5450 0.5185 0.5264 0.5264 0.5450 0.5264 0.9119 0.5264 0.5264 0.9119 0.5185 0.5450 0.5450 0.5450 0.5264 0.5185 0.5185 0.8521 0.5264 0.5264 0.5264 0.5512 0.5512 0.5450 0.5185 0.5264 0.5185 0.5512 0.8521 0.5512 0.8521 0.5450 0.5264 0.8521 0.5264 0.5264 0.5512 0.5185 0.5185 0.9119 0.5450 0.5264 0.8521 0.9119 0.5512 0.5512 0.5512 0.5264 0.5264 0.5185 0.5264 0.5450 0.5450 0.8521 0.5450 0.5185 0.5450 0.9119 0.5450 0.5450 0.5264 0.5512 0.5264 0.5512 0.5450 0.8521 0.5185 0.5450 0.5450 0.9119 0.9119 0.8521 0.5264 0.5264 0.5185 0.5512 0.5264 0.9119 0.9119 0.5264 0.5450 0.8521 0.5185 0.8521 0.5512 0.5185 0.9119 0.9119 0.9119 0.8521 0.5512 0.5264 0.5512 0.5512 0.5450 0.5264 0.9119 0.5512 0.5185 0.9119 0.8521 0.5450 0.5264 0.5185 0.5512 0.8521 0.9119 0.9119 0.9119 0.5264 0.8521 0.9119 0.9119 0.5512 0.5512 0.5264 0.5450 0.5450 0.5185 0.5450 0.5450 0.5185 0.5185 0.5450 0.5450 0.5512 0.5450 0.5512 0.5264 0.8521 0.8521 0.5185 0.5450 0.9119 0.5450 0.8521 0.5264 0.5264 0.5264 0.5185 0.5264 0.9119 0.8521 0.9119 0.5185 0.5512 0.5450 0.5450 0.5512 0.5264 0.5185 0.5512 0.8521 0.9119 0.5450 0.5450 0.5185 0.5185 0.8521 0.8521 0.5264 0.5450 0.5450 0.5512 0.5450 0.9119 0.9119 0.8521 0.5264 0.5264 0.5264 0.8521 0.5450 0.5450 0.9119" HIT_INDICES="135 1718 2691 5047 5284 5836 5882 5884 5936 6004 6011 6051 6198 6272 6303 6421 6572 7168 7304 7818 7932 8052 8445 8542 9336 9357 9520 9881 10295 10339 10450 10492 10762 11068 11548 11679 11858 12199 12833 12957 13025 13179 13353 14425 14654 14885 14948 15300 15684 15946 16141 16149 16305 16494 16816 17343 17793 17803 18087 18142 19080 19219 19269 19365 19603 19854 20803 21480 21723 21805 22035 22138 23085 23700 23766 24320 24474 24752 24834 24912 24978 25419 25454 25498 25980 26542 27035 27630 27691 27731 27917 28033 28488 28869 28923 28944 29186 29441 29737 30011 30300 31301 31524 32337 32589 32669 44316 51089 53252 55924 57244" ES_PROFILE="-0.0023 -0.0291 -0.0455 -0.0854 -0.0894 0.4300 0.5470 0.6628 0.7257 0.7584 0.7905 0.8153 0.8260 0.8353 0.8443 0.8494 0.8521 0.8449 0.8450 0.8381 0.8379 0.8375 0.8322 0.8319 0.8195 0.8202 0.8184 0.8132 0.8070 0.8071 0.8060 0.8061 0.8022 0.7978 0.7903 0.7887 0.7863 0.7812 0.7710 0.7694 0.7688 0.7667 0.7642 0.7465 0.7431 0.7396 0.7389 0.7334 0.7273 0.7232 0.7202 0.7205 0.7182 0.7153 0.7102 0.7016 0.6943 0.6944 0.6899 0.6893 0.6736 0.6716 0.6710 0.6696 0.6658 0.6618 0.6459 0.6347 0.6308 0.6296 0.6259 0.6243 0.6084 0.5981 0.5972 0.5879 0.5854 0.5809 0.5796 0.5784 0.5774 0.5700 0.5696 0.5689 0.5609 0.5514 0.5432 0.5331 0.5322 0.5315 0.5284 0.5265 0.5189 0.5124 0.5115 0.5112 0.5071 0.5028 0.4978 0.4932 0.4883 0.4714 0.4676 0.4539 0.4496 0.4483 0.2510 0.1363 0.0996 0.0544 0.0320" RANK_AT_ES="6572.0000" RANK_SCORE_AT_ES="18.3983"/>
```
