## Supplementary material for "A single cysteine residue in vimentin regulates long non-coding RNA *XIST* to suppress epithelial-mesenchymal transition and stemness in breast cancer": results.edb (part 61 of 72)

```
  <DTG RANKED_LIST="fpkm.rnk" TEMPLATE="sample.cls" GENESET="gene_sets.gmt#CALCIUM_ION_HOMEOSTASIS(GO:0055074)" ES="0.8203" NES="1.3179" NP="0.1410" FDR="0.5919" FWER="0.3250" RND_ES="0.8568 0.5005 0.5005 0.5348 0.5348 0.8203 0.5348 0.8203 0.5371 0.8203 0.8568 0.8203 0.8203 0.8203 0.5348 0.5371 0.5005 0.5005 0.5005 0.5060 0.5060 0.5005 0.8203 0.5005 0.5060 0.8203 0.8203 0.5060 0.5348 0.8203 0.5371 0.5348 0.8568 0.8203 0.8568 0.5060 0.8203 0.5348 0.5060 0.5060 0.5371 0.5371 0.5060 0.8203 0.5371 0.8203 0.5060 0.5005 0.8203 0.5371 0.8203 0.8568 0.5348 0.5060 0.5005 0.8203 0.8203 0.5060 0.5005 0.5348 0.5348 0.8203 0.5060 0.8568 0.5060 0.5348 0.8568 0.5005 0.5371 0.8568 0.5060 0.5348 0.5371 0.8203 0.8203 0.5005 0.8568 0.8568 0.5348 0.5348 0.5371 0.8203 0.5005 0.5005 0.5060 0.8568 0.5060 0.5060 0.5060 0.5371 0.8568 0.5348 0.8568 0.5348 0.5371 0.8203 0.5060 0.5005 0.8568 0.5371 0.5371 0.8203 0.5005 0.8568 0.5348 0.8568 0.5371 0.8203 0.5005 0.8568 0.8203 0.8568 0.8203 0.8203 0.8568 0.5348 0.5348 0.5005 0.5371 0.5060 0.5348 0.8203 0.8203 0.8203 0.8203 0.5371 0.5060 0.8203 0.5060 0.5348 0.8203 0.8568 0.5060 0.5060 0.5060 0.5060 0.5348 0.8568 0.8568 0.8203 0.5371 0.8203 0.8203 0.8568 0.5060 0.8203 0.8568 0.8203 0.5371 0.5371 0.5060 0.5371 0.5371 0.5348 0.8203 0.8568 0.5371 0.5348 0.5348 0.5060 0.8203 0.5371 0.5348 0.5005 0.5348 0.5348 0.8568 0.8568 0.8568 0.5060 0.5371 0.8203 0.5371 0.8203 0.5348 0.8203 0.5060 0.8203 0.5060 0.8203 0.5060 0.5060 0.5348 0.8203 0.5005 0.5060 0.5005 0.8203 0.8203 0.5371 0.5348 0.5060 0.8568 0.8568 0.5371 0.5060 0.5060 0.5348 0.5060 0.8568 0.5005 0.5005 0.5060 0.8568 0.5005 0.5060 0.5005 0.5060 0.5348 0.5060 0.5005 0.8203 0.5060 0.5005 0.5005 0.5371 0.5371 0.5371 0.8203 0.5060 0.8568 0.5348 0.8568 0.8568 0.5348 0.5371 0.5371 0.5371 0.8568 0.5005 0.5348 0.5060 0.5005 0.5005 0.8203 0.5060 0.8203 0.5348 0.8568 0.5348 0.5348 0.5348 0.8568 0.8203 0.5371 0.8203 0.5005 0.5005 0.5371 0.8568 0.5371 0.8203 0.5371 0.5371 0.5005 0.8203 0.5371 0.8203 0.8203 0.8568 0.5005 0.5348 0.5060 0.5060 0.5371 0.5371 0.5060 0.5371 0.5060 0.5060 0.5371 0.8568 0.8203 0.8568 0.5371 0.5371 0.8203 0.5371 0.5348 0.8568 0.8203 0.5060 0.5060 0.8203 0.5348 0.5348 0.5005 0.8568 0.5060 0.8203 0.5005 0.5005 0.8203 0.8568 0.8203 0.5005 0.5005 0.5005 0.8203 0.8203 0.5348 0.8203 0.5060 0.5005 0.5348 0.8203 0.8203 0.5348 0.5060 0.5005 0.8568 0.5060 0.8203 0.5371 0.8203 0.5348 0.5060 0.5005 0.8568 0.5005 0.5005 0.8568 0.5005 0.5348 0.5371 0.5348 0.5060 0.5005 0.5348 0.5005 0.8203 0.5005 0.5060 0.5060 0.8568 0.5005 0.8568 0.5005 0.5348 0.5060 0.8203 0.5060 0.5060 0.5348 0.5060 0.5005 0.5348 0.5005 0.5348 0.8568 0.5348 0.5060 0.5348 0.8568 0.8568 0.8568 0.5348 0.5005 0.8203 0.5060 0.8203 0.8203 0.8203 0.5005 0.5060 0.5005 0.5371 0.5348 0.8203 0.5005 0.8203 0.5371 0.5005 0.5005 0.8203 0.8203 0.5005 0.5060 0.5371 0.8203 0.5371 0.5348 0.5371 0.5005 0.5005 0.5005 0.5371 0.8203 0.5060 0.8568 0.8568 0.5348 0.5371 0.5371 0.5348 0.8203 0.8203 0.5348 0.5348 0.5348 0.5005 0.5371 0.8203 0.5060 0.5060 0.5005 0.5005 0.5005 0.5005 0.5005 0.8568 0.8203 0.5005 0.5005 0.5371 0.5371 0.8568 0.5005 0.5005 0.8203 0.5060 0.5371 0.8203 0.5005 0.5348 0.8568 0.5371 0.8568 0.5005 0.8203 0.5005 0.5371 0.8203 0.8568 0.8568 0.8203 0.8568 0.5060 0.5005 0.8568 0.5005 0.5348 0.5005 0.5005 0.8203 0.8203 0.5060 0.5005 0.5348 0.8568 0.5371 0.5348 0.8203 0.5005 0.8568 0.5348 0.5371 0.5348 0.5060 0.5060 0.5371 0.5348 0.5060 0.8203 0.5348 0.8203 0.5005 0.5060 0.8203 0.5371 0.5371 0.8203 0.5371 0.5060 0.5371 0.5060 0.8203 0.5005 0.5005 0.8203 0.8203 0.8568 0.5005 0.8203 0.5005 0.5060 0.5348 0.5005 0.8203 0.5060 0.8203 0.8203 0.5005 0.5005 0.5348 0.5371 0.5005 0.5005 0.8568 0.5371 0.5371 0.5348 0.5371 0.5371 0.8568 0.5371 0.5371 0.5060 0.8203 0.8203 0.5005 0.5371 0.5060 0.5005 0.5348 0.8203 0.8203 0.5371 0.8203 0.5348 0.8568 0.5060 0.8203 0.5060 0.8203 0.5371 0.5060 0.5005 0.8203 0.8203 0.8203 0.5005 0.5348 0.5348 0.5348 0.5371 0.5005 0.5348 0.5348 0.5348 0.5348 0.5348 0.8568 0.8568 0.5371 0.8568 0.8568 0.5060 0.5371 0.8568 0.8568 0.5348 0.8568 0.8203 0.5348 0.5005 0.5060 0.8568 0.8568 0.5371 0.5348 0.8203 0.5371 0.5371 0.5060 0.5371 0.5348 0.5005 0.5060 0.5005 0.5348 0.8203 0.5348 0.5005 0.5348 0.5348 0.8203 0.5005 0.8203 0.5005 0.8568 0.5005 0.5060 0.5060 0.5371 0.8568 0.8568 0.8203 0.5348 0.5005 0.5348 0.5060 0.5371 0.5348 0.5371 0.5060 0.5371 0.8568 0.5005 0.5348 0.8203 0.5060 0.5348 0.5348 0.8568 0.5060 0.5371 0.8203 0.5348 0.8203 0.5005 0.5060 0.5348 0.5371 0.8568 0.8203 0.5005 0.5348 0.5371 0.8568 0.5005 0.5348 0.8203 0.5005 0.5005 0.5371 0.8568 0.8568 0.8203 0.5060 0.5371 0.8568 0.8568 0.8568 0.5060 0.5005 0.5348 0.8568 0.5348 0.5348 0.5060 0.8568 0.8203 0.5371 0.8203 0.8203 0.8203 0.5005 0.5060 0.5348 0.5060 0.5371 0.8568 0.5060 0.5060 0.5005 0.5348 0.5371 0.5371 0.5005 0.8568 0.5371 0.8203 0.8203 0.8203 0.5005 0.5060 0.8203 0.5371 0.5348 0.8568 0.5348 0.5348 0.8203 0.5371 0.5060 0.5348 0.5060 0.8203 0.5060 0.5371 0.5348 0.5348 0.5348 0.5060 0.8203 0.5371 0.8203 0.8203 0.8203 0.5371 0.5348 0.5348 0.5371 0.8568 0.5348 0.5005 0.8203 0.5371 0.5348 0.5371 0.5060 0.8203 0.8203 0.8203 0.8568 0.5371 0.5371 0.5371 0.5348 0.5005 0.5371 0.5005 0.5371 0.5348 0.5348 0.5005 0.5348 0.5005 0.5371 0.5371 0.5371 0.5348 0.5005 0.5371 0.5005 0.8568 0.8203 0.8203 0.8203 0.5348 0.8568 0.5371 0.8203 0.5060 0.5371 0.5005 0.5371 0.5060 0.8203 0.8568 0.5060 0.5060 0.8568 0.5005 0.5371 0.5060 0.8203 0.5348 0.5060 0.5348 0.5371 0.5348 0.8568 0.8568 0.5005 0.5060 0.5005 0.8203 0.5060 0.5005 0.5005 0.5005 0.5348 0.5005 0.5060 0.8203 0.5060 0.8568 0.5348 0.5005 0.5348 0.5060 0.8568 0.5060 0.5005 0.8568 0.5005 0.5060 0.5371 0.8203 0.5348 0.5371 0.5060 0.5348 0.5060 0.5348 0.5060 0.5348 0.5371 0.8203 0.8203 0.5348 0.5348 0.5371 0.5005 0.5005 0.5060 0.5005 0.5005 0.8203 0.8568 0.5060 0.5060 0.5348 0.8203 0.5371 0.8568 0.8568 0.5005 0.5005 0.5371 0.8568 0.5060 0.5005 0.8568 0.5348 0.8568 0.5371 0.8568 0.5005 0.5060 0.5348 0.5371 0.8568 0.5371 0.5005 0.5060 0.5060 0.5371 0.5060 0.8568 0.5060 0.5060 0.8568 0.5005 0.5371 0.5371 0.5371 0.5060 0.5005 0.5005 0.8203 0.5060 0.5060 0.5060 0.5348 0.5348 0.5371 0.5005 0.5060 0.5005 0.5348 0.8203 0.5348 0.8203 0.5371 0.5060 0.8203 0.5060 0.5060 0.5348 0.5005 0.5005 0.8568 0.5371 0.5060 0.8203 0.8568 0.5348 0.5348 0.5348 0.5060 0.5060 0.5005 0.5060 0.5371 0.5371 0.8203 0.5371 0.5005 0.5371 0.8568 0.5371 0.5371 0.5060 0.5348 0.5060 0.5348 0.5371 0.8203 0.5005 0.5371 0.5371 0.8568 0.8568 0.8203 0.5060 0.5060 0.5005 0.5348 0.5060 0.8568 0.8568 0.5060 0.5371 0.8203 0.5005 0.8203 0.5348 0.5005 0.8568 0.8568 0.8568 0.8203 0.5348 0.5060 0.5348 0.5348 0.5371 0.5060 0.8568 0.5348 0.5005 0.8568 0.8203 0.5371 0.5060 0.5005 0.5348 0.8203 0.8568 0.8568 0.8568 0.5060 0.8203 0.8568 0.8568 0.5348 0.5348 0.5060 0.5371 0.5371 0.5005 0.5371 0.5371 0.5005 0.5005 0.5371 0.5371 0.5348 0.5371 0.5348 0.5060 0.8203 0.8203 0.5005 0.5371 0.8568 0.5371 0.8203 0.5060 0.5060 0.5060 0.5005 0.5060 0.8568 0.8203 0.8568 0.5005 0.5348 0.5371 0.5371 0.5348 0.5060 0.5005 0.5348 0.8203 0.8568 0.5371 0.5371 0.5005 0.5005 0.8203 0.8203 0.5060 0.5371 0.5371 0.5348 0.5371 0.8568 0.8568 0.8203 0.5060 0.5060 0.5060 0.8203 0.5371 0.5371 0.8568" HIT_INDICES="78 363 450 469 678 769 1243 1612 1762 1979 2039 2206 2426 2498 2529 2601 2684 2707 2734 2820 2836 2947 3606 3649 3760 3777 3788 3976 4124 4179 4418 4422 4495 4503 4757 4803 4812 4849 4866 5009 5058 5761 5786 5835 5856 5882 5894 5912 5913 5955 5959 5962 6005 6046 6062 6193 6198 6332 6486 6502 6507 6525 6560 6572 6617 6662 6706 6758 6778 6873 7008 7209 7281 7298 7347 7447 7472 7479 7504 7544 7727 7873 7979 8046 8155 8198 8337 8627 8795 8882 9042 9101 9151 9289 9409 9446 9543 9628 9682 9697 9703 10033 10116 10199 10245 10309 10329 10429 10556 10643 10739 10798 10861 10887 11548 11580 11643 12043 12378 12409 12455 12762 12769 12860 12916 12925 12950 13078 13209 13268 13271 13419 13529 13571 13649 13678 13682 13742 13771 13828 13932 14390 14471 14485 14576 14620 14745 15094 15228 15243 15321 15565 15636 15682 15704 15801 15839 15991 16044 16099 16226 16228 16240 16335 16471 16677 16789 16816 16846 16848 16900 17010 17023 17049 17230 17369 17501 17517 17559 17630 17747 17763 17874 17938 18040 18077 18086 18142 18171 18462 18620 18653 18701 18859 19008 19030 19039 19067 19118 19199 19248 19411 19501 19567 19586 19678 19862 20085 20329 20361 20384 20672 20675 20842 20968 21005 21032 21037 21145 21230 21269 21468 21506 21542 21554 21636 21644 21697 21723 21805 22027 22076 22196 22379 22743 22782 22784 22844 23002 23076 23252 23316 23319 23437 23558 23569 23704 23746 23838 23921 24018 24101 24191 24414 24533 24548 24690 24845 24912 25081 25413 25657 25767 25798 25871 26020 26231 26256 26290 26395 26402 26409 26416 26430 26688 27120 27136 27266 27309 27326 27346 27349 27354 27478 27531 27563 27688 27691 27750 27876 28024 28154 28190 28209 28242 28262 28301 28376 28400 28435 28466 28572 28632 28660 28664 28679 28703 28708 28788 28832 29000 29093 29152 29188 29265 29387 29404 29432 29455 29543 29547 29576 29664 29718 29931 29939 29946 30214 30301 30320 30462 30507 30676 30807 30982 30995 31000 31054 31171 31191 31310 31352 31411 31412 31459 32116 32247 32405 32413 32514 32547 32616 32663 32726 32739 32809 33036 33048 33316 33329 33339 33552 33676 34014 34323 34429 34821 35094 35904 36543 36855 37512 37661 38098 38826 39078 39745 40142 40199 40525 40815 41602 42300 42439 42658 42729 43011 43565 43624 43832 43893 44731 44732 45658 46210 46416 48040 48161 48163 48412 48475 49739 49955 49989 50059 50230 50572 51763 51827 53126 53130 53241 53944 54464 56842 57109 57236 57356 57485 58025 58174 58783 58788 59117" ES_PROFILE="-0.0013 -0.0062 -0.0076 -0.0079 -0.0115 -0.0130 -0.0211 -0.0273 -0.0299 -0.0335 -0.0345 -0.0374 -0.0411 -0.0423 -0.0428 -0.0440 -0.0454 -0.0458 -0.0462 -0.0477 -0.0479 -0.0498 -0.0610 -0.0617 -0.0636 -0.0639 -0.0640 -0.0672 -0.0697 -0.0706 -0.0747 -0.0747 -0.0760 -0.0761 -0.0804 -0.0811 -0.0813 -0.0819 -0.0822 -0.0846 -0.0854 -0.0973 -0.0978 0.2506 0.3763 0.4514 0.5184 0.5719 0.6251 0.6560 0.6866 0.7161 0.7369 0.7531 0.7682 0.7746 0.7830 0.7863 0.7877 0.7913 0.7951 0.7985 0.8014 0.8046 0.8070 0.8092 0.8113 0.8130 0.8153 0.8161 0.8159 0.8142 0.8146 0.8159 0.8166 0.8164 0.8173 0.8186 0.8196 0.8203 0.8184 0.8170 0.8163 0.8162 0.8153 0.8156 0.8141 0.8100 0.8079 0.8072 0.8052 0.8049 0.8048 0.8031 0.8018 0.8018 0.8008 0.7999 0.7996 0.8000 0.8005 0.7954 0.7946 0.7937 0.7935 0.7929 0.7931 0.7919 0.7903 0.7893 0.7881 0.7876 0.7870 0.7871 0.7762 0.7761 0.7755 0.7691 0.7637 0.7636 0.7632 0.7583 0.7585 0.7573 0.7567 0.7569 0.7569 0.7550 0.7531 0.7525 0.7527 0.7505 0.7490 0.7486 0.7476 0.7474 0.7477 0.7470 0.7468 0.7461 0.7447 0.7372 0.7361 0.7361 0.7349 0.7344 0.7325 0.7269 0.7249 0.7249 0.7238 0.7199 0.7189 0.7184 0.7183 0.7169 0.7165 0.7141 0.7135 0.7128 0.7109 0.7111 0.7111 0.7097 0.7076 0.7044 0.7027 0.7024 0.7022 0.7023 0.7017 0.7000 0.7000 0.6998 0.6969 0.6948 0.6927 0.6927 0.6922 0.6912 0.6894 0.6893 0.6876 0.6867 0.6852 0.6847 0.6848 0.6840 0.6837 0.6789 0.6764 0.6761 0.6754 0.6729 0.6706 0.6704 0.6704 0.6701 0.6694 0.6682 0.6675 0.6649 0.6635 0.6626 0.6624 0.6610 0.6580 0.6544 0.6504 0.6500 0.6498 0.6450 0.6451 0.6424 0.6404 0.6399 0.6396 0.6397 0.6380 0.6367 0.6361 0.6329 0.6324 0.6319 0.6318 0.6306 0.6306 0.6298 0.6295 0.6282 0.6246 0.6239 0.6219 0.6189 0.6129 0.6123 0.6124 0.6115 0.6089 0.6078 0.6049 0.6039 0.6039 0.6020 0.6001 0.6000 0.5978 0.5972 0.5957 0.5944 0.5929 0.5915 0.5901 0.5864 0.5845 0.5843 0.5820 0.5794 0.5784 0.5756 0.5700 0.5659 0.5641 0.5636 0.5625 0.5600 0.5565 0.5561 0.5556 0.5539 0.5538 0.5538 0.5537 0.5535 0.5492 0.5419 0.5417 0.5395 0.5388 0.5386 0.5383 0.5383 0.5383 0.5362 0.5353 0.5348 0.5328 0.5328 0.5318 0.5297 0.5272 0.5250 0.5245 0.5242 0.5236 0.5233 0.5227 0.5215 0.5211 0.5205 0.5200 0.5182 0.5173 0.5168 0.5168 0.5165 0.5162 0.5161 0.5148 0.5140 0.5112 0.5096 0.5087 0.5081 0.5068 0.5047 0.5044 0.5040 0.5036 0.5021 0.5021 0.5016 0.5001 0.4992 0.4956 0.4955 0.4954 0.4908 0.4894 0.4891 0.4867 0.4859 0.4831 0.4808 0.4779 0.4777 0.4776 0.4767 0.4747 0.4744 0.4724 0.4717 0.4707 0.4707 0.4699 0.4587 0.4565 0.4539 0.4537 0.4520 0.4515 0.4503 0.4496 0.4485 0.4483 0.4471 0.4433 0.4431 0.4385 0.4383 0.4382 0.4346 0.4325 0.4267 0.4215 0.4197 0.4130 0.4084 0.3946 0.3838 0.3785 0.3673 0.3648 0.3574 0.3450 0.3407 0.3294 0.3226 0.3217 0.3161 0.3112 0.2978 0.2860 0.2836 0.2799 0.2787 0.2739 0.2645 0.2635 0.2600 0.2590 0.2447 0.2447 0.2290 0.2196 0.2161 0.1885 0.1864 0.1864 0.1822 0.1811 0.1596 0.1560 0.1554 0.1542 0.1513 0.1455 0.1253 0.1242 0.1021 0.1020 0.1002 0.0882 0.0794 0.0389 0.0344 0.0322 0.0302 0.0280 0.0188 0.0163 0.0060 0.0059 0.0003" RANK_AT_ES="7544.0000" RANK_SCORE_AT_ES="7.1638"/>
  <DTG RANKED_LIST="fpkm.rnk" TEMPLATE="sample.cls" GENESET="gene_sets.gmt#PROTEIN_N_LINKED_GLYCOSYLATION_VIA_ASPARAGINE(GO:0018279)" ES="0.7995" NES="1.3179" NP="0.0000" FDR="0.5923" FWER="0.3250" RND_ES="0.6689 0.5243 0.5243 0.5564 0.5564 0.7995 0.5564 0.7995 0.5580 0.7995 0.6689 0.7995 0.7995 0.7995 0.5564 0.5580 0.5243 0.5243 0.5243 0.5261 0.5261 0.5243 0.7995 0.5243 0.5261 0.7995 0.7995 0.5261 0.5564 0.7995 0.5580 0.5564 0.6689 0.7995 0.6689 0.5261 0.7995 0.5564 0.5261 0.5261 0.5580 0.5580 0.5261 0.7995 0.5580 0.7995 0.5261 0.5243 0.7995 0.5580 0.7995 0.6689 0.5564 0.5261 0.5243 0.7995 0.7995 0.5261 0.5243 0.5564 0.5564 0.7995 0.5261 0.6689 0.5261 0.5564 0.6689 0.5243 0.5580 0.6689 0.5261 0.5564 0.5580 0.7995 0.7995 0.5243 0.6689 0.6689 0.5564 0.5564 0.5580 0.7995 0.5243 0.5243 0.5261 0.6689 0.5261 0.5261 0.5261 0.5580 0.6689 0.5564 0.6689 0.5564 0.5580 0.7995 0.5261 0.5243 0.6689 0.5580 0.5580 0.7995 0.5243 0.6689 0.5564 0.6689 0.5580 0.7995 0.5243 0.6689 0.7995 0.6689 0.7995 0.7995 0.6689 0.5564 0.5564 0.5243 0.5580 0.5261 0.5564 0.7995 0.7995 0.7995 0.7995 0.5580 0.5261 0.7995 0.5261 0.5564 0.7995 0.6689 0.5261 0.5261 0.5261 0.5261 0.5564 0.6689 0.6689 0.7995 0.5580 0.7995 0.7995 0.6689 0.5261 0.7995 0.6689 0.7995 0.5580 0.5580 0.5261 0.5580 0.5580 0.5564 0.7995 0.6689 0.5580 0.5564 0.5564 0.5261 0.7995 0.5580 0.5564 0.5243 0.5564 0.5564 0.6689 0.6689 0.6689 0.5261 0.5580 0.7995 0.5580 0.7995 0.5564 0.7995 0.5261 0.7995 0.5261 0.7995 0.5261 0.5261 0.5564 0.7995 0.5243 0.5261 0.5243 0.7995 0.7995 0.5580 0.5564 0.5261 0.6689 0.6689 0.5580 0.5261 0.5261 0.5564 0.5261 0.6689 0.5243 0.5243 0.5261 0.6689 0.5243 0.5261 0.5243 0.5261 0.5564 0.5261 0.5243 0.7995 0.5261 0.5243 0.5243 0.5580 0.5580 0.5580 0.7995 0.5261 0.6689 0.5564 0.6689 0.6689 0.5564 0.5580 0.5580 0.5580 0.6689 0.5243 0.5564 0.5261 0.5243 0.5243 0.7995 0.5261 0.7995 0.5564 0.6689 0.5564 0.5564 0.5564 0.6689 0.7995 0.5580 0.7995 0.5243 0.5243 0.5580 0.6689 0.5580 0.7995 0.5580 0.5580 0.5243 0.7995 0.5580 0.7995 0.7995 0.6689 0.5243 0.5564 0.5261 0.5261 0.5580 0.5580 0.5261 0.5580 0.5261 0.5261 0.5580 0.6689 0.7995 0.6689 0.5580 0.5580 0.7995 0.5580 0.5564 0.6689 0.7995 0.5261 0.5261 0.7995 0.5564 0.5564 0.5243 0.6689 0.5261 0.7995 0.5243 0.5243 0.7995 0.6689 0.7995 0.5243 0.5243 0.5243 0.7995 0.7995 0.5564 0.7995 0.5261 0.5243 0.5564 0.7995 0.7995 0.5564 0.5261 0.5243 0.6689 0.5261 0.7995 0.5580 0.7995 0.5564 0.5261 0.5243 0.6689 0.5243 0.5243 0.6689 0.5243 0.5564 0.5580 0.5564 0.5261 0.5243 0.5564 0.5243 0.7995 0.5243 0.5261 0.5261 0.6689 0.5243 0.6689 0.5243 0.5564 0.5261 0.7995 0.5261 0.5261 0.5564 0.5261 0.5243 0.5564 0.5243 0.5564 0.6689 0.5564 0.5261 0.5564 0.6689 0.6689 0.6689 0.5564 0.5243 0.7995 0.5261 0.7995 0.7995 0.7995 0.5243 0.5261 0.5243 0.5580 0.5564 0.7995 0.5243 0.7995 0.5580 0.5243 0.5243 0.7995 0.7995 0.5243 0.5261 0.5580 0.7995 0.5580 0.5564 0.5580 0.5243 0.5243 0.5243 0.5580 0.7995 0.5261 0.6689 0.6689 0.5564 0.5580 0.5580 0.5564 0.7995 0.7995 0.5564 0.5564 0.5564 0.5243 0.5580 0.7995 0.5261 0.5261 0.5243 0.5243 0.5243 0.5243 0.5243 0.6689 0.7995 0.5243 0.5243 0.5580 0.5580 0.6689 0.5243 0.5243 0.7995 0.5261 0.5580 0.7995 0.5243 0.5564 0.6689 0.5580 0.6689 0.5243 0.7995 0.5243 0.5580 0.7995 0.6689 0.6689 0.7995 0.6689 0.5261 0.5243 0.6689 0.5243 0.5564 0.5243 0.5243 0.7995 0.7995 0.5261 0.5243 0.5564 0.6689 0.5580 0.5564 0.7995 0.5243 0.6689 0.5564 0.5580 0.5564 0.5261 0.5261 0.5580 0.5564 0.5261 0.7995 0.5564 0.7995 0.5243 0.5261 0.7995 0.5580 0.5580 0.7995 0.5580 0.5261 0.5580 0.5261 0.7995 0.5243 0.5243 0.7995 0.7995 0.6689 0.5243 0.7995 0.5243 0.5261 0.5564 0.5243 0.7995 0.5261 0.7995 0.7995 0.5243 0.5243 0.5564 0.5580 0.5243 0.5243 0.6689 0.5580 0.5580 0.5564 0.5580 0.5580 0.6689 0.5580 0.5580 0.5261 0.7995 0.7995 0.5243 0.5580 0.5261 0.5243 0.5564 0.7995 0.7995 0.5580 0.7995 0.5564 0.6689 0.5261 0.7995 0.5261 0.7995 0.5580 0.5261 0.5243 0.7995 0.7995 0.7995 0.5243 0.5564 0.5564 0.5564 0.5580 0.5243 0.5564 0.5564 0.5564 0.5564 0.5564 0.6689 0.6689 0.5580 0.6689 0.6689 0.5261 0.5580 0.6689 0.6689 0.5564 0.6689 0.7995 0.5564 0.5243 0.5261 0.6689 0.6689 0.5580 0.5564 0.7995 0.5580 0.5580 0.5261 0.5580 0.5564 0.5243 0.5261 0.5243 0.5564 0.7995 0.5564 0.5243 0.5564 0.5564 0.7995 0.5243 0.7995 0.5243 0.6689 0.5243 0.5261 0.5261 0.5580 0.6689 0.6689 0.7995 0.5564 0.5243 0.5564 0.5261 0.5580 0.5564 0.5580 0.5261 0.5580 0.6689 0.5243 0.5564 0.7995 0.5261 0.5564 0.5564 0.6689 0.5261 0.5580 0.7995 0.5564 0.7995 0.5243 0.5261 0.5564 0.5580 0.6689 0.7995 0.5243 0.5564 0.5580 0.6689 0.5243 0.5564 0.7995 0.5243 0.5243 0.5580 0.6689 0.6689 0.7995 0.5261 0.5580 0.6689 0.6689 0.6689 0.5261 0.5243 0.5564 0.6689 0.5564 0.5564 0.5261 0.6689 0.7995 0.5580 0.7995 0.7995 0.7995 0.5243 0.5261 0.5564 0.5261 0.5580 0.6689 0.5261 0.5261 0.5243 0.5564 0.5580 0.5580 0.5243 0.6689 0.5580 0.7995 0.7995 0.7995 0.5243 0.5261 0.7995 0.5580 0.5564 0.6689 0.5564 0.5564 0.7995 0.5580 0.5261 0.5564 0.5261 0.7995 0.5261 0.5580 0.5564 0.5564 0.5564 0.5261 0.7995 0.5580 0.7995 0.7995 0.7995 0.5580 0.5564 0.5564 0.5580 0.6689 0.5564 0.5243 0.7995 0.5580 0.5564 0.5580 0.5261 0.7995 0.7995 0.7995 0.6689 0.5580 0.5580 0.5580 0.5564 0.5243 0.5580 0.5243 0.5580 0.5564 0.5564 0.5243 0.5564 0.5243 0.5580 0.5580 0.5580 0.5564 0.5243 0.5580 0.5243 0.6689 0.7995 0.7995 0.7995 0.5564 0.6689 0.5580 0.7995 0.5261 0.5580 0.5243 0.5580 0.5261 0.7995 0.6689 0.5261 0.5261 0.6689 0.5243 0.5580 0.5261 0.7995 0.5564 0.5261 0.5564 0.5580 0.5564 0.6689 0.6689 0.5243 0.5261 0.5243 0.7995 0.5261 0.5243 0.5243 0.5243 0.5564 0.5243 0.5261 0.7995 0.5261 0.6689 0.5564 0.5243 0.5564 0.5261 0.6689 0.5261 0.5243 0.6689 0.5243 0.5261 0.5580 0.7995 0.5564 0.5580 0.5261 0.5564 0.5261 0.5564 0.5261 0.5564 0.5580 0.7995 0.7995 0.5564 0.5564 0.5580 0.5243 0.5243 0.5261 0.5243 0.5243 0.7995 0.6689 0.5261 0.5261 0.5564 0.7995 0.5580 0.6689 0.6689 0.5243 0.5243 0.5580 0.6689 0.5261 0.5243 0.6689 0.5564 0.6689 0.5580 0.6689 0.5243 0.5261 0.5564 0.5580 0.6689 0.5580 0.5243 0.5261 0.5261 0.5580 0.5261 0.6689 0.5261 0.5261 0.6689 0.5243 0.5580 0.5580 0.5580 0.5261 0.5243 0.5243 0.7995 0.5261 0.5261 0.5261 0.5564 0.5564 0.5580 0.5243 0.5261 0.5243 0.5564 0.7995 0.5564 0.7995 0.5580 0.5261 0.7995 0.5261 0.5261 0.5564 0.5243 0.5243 0.6689 0.5580 0.5261 0.7995 0.6689 0.5564 0.5564 0.5564 0.5261 0.5261 0.5243 0.5261 0.5580 0.5580 0.7995 0.5580 0.5243 0.5580 0.6689 0.5580 0.5580 0.5261 0.5564 0.5261 0.5564 0.5580 0.7995 0.5243 0.5580 0.5580 0.6689 0.6689 0.7995 0.5261 0.5261 0.5243 0.5564 0.5261 0.6689 0.6689 0.5261 0.5580 0.7995 0.5243 0.7995 0.5564 0.5243 0.6689 0.6689 0.6689 0.7995 0.5564 0.5261 0.5564 0.5564 0.5580 0.5261 0.6689 0.5564 0.5243 0.6689 0.7995 0.5580 0.5261 0.5243 0.5564 0.7995 0.6689 0.6689 0.6689 0.5261 0.7995 0.6689 0.6689 0.5564 0.5564 0.5261 0.5580 0.5580 0.5243 0.5580 0.5580 0.5243 0.5243 0.5580 0.5580 0.5564 0.5580 0.5564 0.5261 0.7995 0.7995 0.5243 0.5580 0.6689 0.5580 0.7995 0.5261 0.5261 0.5261 0.5243 0.5261 0.6689 0.7995 0.6689 0.5243 0.5564 0.5580 0.5580 0.5564 0.5261 0.5243 0.5564 0.7995 0.6689 0.5580 0.5580 0.5243 0.5243 0.7995 0.7995 0.5261 0.5580 0.5580 0.5564 0.5580 0.6689 0.6689 0.7995 0.5261 0.5261 0.5261 0.7995 0.5580 0.5580 0.6689" HIT_INDICES="1997 2290 3527 4636 5875 6497 6848 8240 9318 10008 10433 11147 11338 11762 12128 12346 12989 13099 13300 15330 15589 15591 15607 15864 17461 18365 18542 20111 21389 22201 22706 22761 23913 23964 24526 24557 24585 25488 26595 27272 28906 29042 30379 30749 36499" ES_PROFILE="-0.0338 -0.0387 -0.0596 -0.0783 0.7528 0.7812 0.7995 0.7854 0.7738 0.7677 0.7655 0.7579 0.7590 0.7558 0.7534 0.7534 0.7458 0.7472 0.7470 0.7151 0.7131 0.7155 0.7176 0.7155 0.6905 0.6769 0.6756 0.6505 0.6301 0.6174 0.6099 0.6100 0.5913 0.5913 0.5825 0.5828 0.5830 0.5684 0.5501 0.5390 0.5114 0.5092 0.4866 0.4803 0.3831" RANK_AT_ES="6848.0000" RANK_SCORE_AT_ES="13.1083"/>
  <DTG RANKED_LIST="fpkm.rnk" TEMPLATE="sample.cls" GENESET="gene_sets.gmt#REGULATION_OF_CYSTEINE_TYPE_ENDOPEPTIDASE_ACTIVITY(GO:2000116)" ES="0.8308" NES="1.3179" NP="0.1410" FDR="0.5926" FWER="0.3250" RND_ES="0.8910 0.5039 0.5039 0.5429 0.5429 0.8308 0.5429 0.8308 0.5346 0.8308 0.8910 0.8308 0.8308 0.8308 0.5429 0.5346 0.5039 0.5039 0.5039 0.5045 0.5045 0.5039 0.8308 0.5039 0.5045 0.8308 0.8308 0.5045 0.5429 0.8308 0.5346 0.5429 0.8910 0.8308 0.8910 0.5045 0.8308 0.5429 0.5045 0.5045 0.5346 0.5346 0.5045 0.8308 0.5346 0.8308 0.5045 0.5039 0.8308 0.5346 0.8308 0.8910 0.5429 0.5045 0.5039 0.8308 0.8308 0.5045 0.5039 0.5429 0.5429 0.8308 0.5045 0.8910 0.5045 0.5429 0.8910 0.5039 0.5346 0.8910 0.5045 0.5429 0.5346 0.8308 0.8308 0.5039 0.8910 0.8910 0.5429 0.5429 0.5346 0.8308 0.5039 0.5039 0.5045 0.8910 0.5045 0.5045 0.5045 0.5346 0.8910 0.5429 0.8910 0.5429 0.5346 0.8308 0.5045 0.5039 0.8910 0.5346 0.5346 0.8308 0.5039 0.8910 0.5429 0.8910 0.5346 0.8308 0.5039 0.8910 0.8308 0.8910 0.8308 0.8308 0.8910 0.5429 0.5429 0.5039 0.5346 0.5045 0.5429 0.8308 0.8308 0.8308 0.8308 0.5346 0.5045 0.8308 0.5045 0.5429 0.8308 0.8910 0.5045 0.5045 0.5045 0.5045 0.5429 0.8910 0.8910 0.8308 0.5346 0.8308 0.8308 0.8910 0.5045 0.8308 0.8910 0.8308 0.5346 0.5346 0.5045 0.5346 0.5346 0.5429 0.8308 0.8910 0.5346 0.5429 0.5429 0.5045 0.8308 0.5346 0.5429 0.5039 0.5429 0.5429 0.8910 0.8910 0.8910 0.5045 0.5346 0.8308 0.5346 0.8308 0.5429 0.8308 0.5045 0.8308 0.5045 0.8308 0.5045 0.5045 0.5429 0.8308 0.5039 0.5045 0.5039 0.8308 0.8308 0.5346 0.5429 0.5045 0.8910 0.8910 0.5346 0.5045 0.5045 0.5429 0.5045 0.8910 0.5039 0.5039 0.5045 0.8910 0.5039 0.5045 0.5039 0.5045 0.5429 0.5045 0.5039 0.8308 0.5045 0.5039 0.5039 0.5346 0.5346 0.5346 0.8308 0.5045 0.8910 0.5429 0.8910 0.8910 0.5429 0.5346 0.5346 0.5346 0.8910 0.5039 0.5429 0.5045 0.5039 0.5039 0.8308 0.5045 0.8308 0.5429 0.8910 0.5429 0.5429 0.5429 0.8910 0.8308 0.5346 0.8308 0.5039 0.5039 0.5346 0.8910 0.5346 0.8308 0.5346 0.5346 0.5039 0.8308 0.5346 0.8308 0.8308 0.8910 0.5039 0.5429 0.5045 0.5045 0.5346 0.5346 0.5045 0.5346 0.5045 0.5045 0.5346 0.8910 0.8308 0.8910 0.5346 0.5346 0.8308 0.5346 0.5429 0.8910 0.8308 0.5045 0.5045 0.8308 0.5429 0.5429 0.5039 0.8910 0.5045 0.8308 0.5039 0.5039 0.8308 0.8910 0.8308 0.5039 0.5039 0.5039 0.8308 0.8308 0.5429 0.8308 0.5045 0.5039 0.5429 0.8308 0.8308 0.5429 0.5045 0.5039 0.8910 0.5045 0.8308 0.5346 0.8308 0.5429 0.5045 0.5039 0.8910 0.5039 0.5039 0.8910 0.5039 0.5429 0.5346 0.5429 0.5045 0.5039 0.5429 0.5039 0.8308 0.5039 0.5045 0.5045 0.8910 0.5039 0.8910 0.5039 0.5429 0.5045 0.8308 0.5045 0.5045 0.5429 0.5045 0.5039 0.5429 0.5039 0.5429 0.8910 0.5429 0.5045 0.5429 0.8910 0.8910 0.8910 0.5429 0.5039 0.8308 0.5045 0.8308 0.8308 0.8308 0.5039 0.5045 0.5039 0.5346 0.5429 0.8308 0.5039 0.8308 0.5346 0.5039 0.5039 0.8308 0.8308 0.5039 0.5045 0.5346 0.8308 0.5346 0.5429 0.5346 0.5039 0.5039 0.5039 0.5346 0.8308 0.5045 0.8910 0.8910 0.5429 0.5346 0.5346 0.5429 0.8308 0.8308 0.5429 0.5429 0.5429 0.5039 0.5346 0.8308 0.5045 0.5045 0.5039 0.5039 0.5039 0.5039 0.5039 0.8910 0.8308 0.5039 0.5039 0.5346 0.5346 0.8910 0.5039 0.5039 0.8308 0.5045 0.5346 0.8308 0.5039 0.5429 0.8910 0.5346 0.8910 0.5039 0.8308 0.5039 0.5346 0.8308 0.8910 0.8910 0.8308 0.8910 0.5045 0.5039 0.8910 0.5039 0.5429 0.5039 0.5039 0.8308 0.8308 0.5045 0.5039 0.5429 0.8910 0.5346 0.5429 0.8308 0.5039 0.8910 0.5429 0.5346 0.5429 0.5045 0.5045 0.5346 0.5429 0.5045 0.8308 0.5429 0.8308 0.5039 0.5045 0.8308 0.5346 0.5346 0.8308 0.5346 0.5045 0.5346 0.5045 0.8308 0.5039 0.5039 0.8308 0.8308 0.8910 0.5039 0.8308 0.5039 0.5045 0.5429 0.5039 0.8308 0.5045 0.8308 0.8308 0.5039 0.5039 0.5429 0.5346 0.5039 0.5039 0.8910 0.5346 0.5346 0.5429 0.5346 0.5346 0.8910 0.5346 0.5346 0.5045 0.8308 0.8308 0.5039 0.5346 0.5045 0.5039 0.5429 0.8308 0.8308 0.5346 0.8308 0.5429 0.8910 0.5045 0.8308 0.5045 0.8308 0.5346 0.5045 0.5039 0.8308 0.8308 0.8308 0.5039 0.5429 0.5429 0.5429 0.5346 0.5039 0.5429 0.5429 0.5429 0.5429 0.5429 0.8910 0.8910 0.5346 0.8910 0.8910 0.5045 0.5346 0.8910 0.8910 0.5429 0.8910 0.8308 0.5429 0.5039 0.5045 0.8910 0.8910 0.5346 0.5429 0.8308 0.5346 0.5346 0.5045 0.5346 0.5429 0.5039 0.5045 0.5039 0.5429 0.8308 0.5429 0.5039 0.5429 0.5429 0.8308 0.5039 0.8308 0.5039 0.8910 0.5039 0.5045 0.5045 0.5346 0.8910 0.8910 0.8308 0.5429 0.5039 0.5429 0.5045 0.5346 0.5429 0.5346 0.5045 0.5346 0.8910 0.5039 0.5429 0.8308 0.5045 0.5429 0.5429 0.8910 0.5045 0.5346 0.8308 0.5429 0.8308 0.5039 0.5045 0.5429 0.5346 0.8910 0.8308 0.5039 0.5429 0.5346 0.8910 0.5039 0.5429 0.8308 0.5039 0.5039 0.5346 0.8910 0.8910 0.8308 0.5045 0.5346 0.8910 0.8910 0.8910 0.5045 0.5039 0.5429 0.8910 0.5429 0.5429 0.5045 0.8910 0.8308 0.5346 0.8308 0.8308 0.8308 0.5039 0.5045 0.5429 0.5045 0.5346 0.8910 0.5045 0.5045 0.5039 0.5429 0.5346 0.5346 0.5039 0.8910 0.5346 0.8308 0.8308 0.8308 0.5039 0.5045 0.8308 0.5346 0.5429 0.8910 0.5429 0.5429 0.8308 0.5346 0.5045 0.5429 0.5045 0.8308 0.5045 0.5346 0.5429 0.5429 0.5429 0.5045 0.8308 0.5346 0.8308 0.8308 0.8308 0.5346 0.5429 0.5429 0.5346 0.8910 0.5429 0.5039 0.8308 0.5346 0.5429 0.5346 0.5045 0.8308 0.8308 0.8308 0.8910 0.5346 0.5346 0.5346 0.5429 0.5039 0.5346 0.5039 0.5346 0.5429 0.5429 0.5039 0.5429 0.5039 0.5346 0.5346 0.5346 0.5429 0.5039 0.5346 0.5039 0.8910 0.8308 0.8308 0.8308 0.5429 0.8910 0.5346 0.8308 0.5045 0.5346 0.5039 0.5346 0.5045 0.8308 0.8910 0.5045 0.5045 0.8910 0.5039 0.5346 0.5045 0.8308 0.5429 0.5045 0.5429 0.5346 0.5429 0.8910 0.8910 0.5039 0.5045 0.5039 0.8308 0.5045 0.5039 0.5039 0.5039 0.5429 0.5039 0.5045 0.8308 0.5045 0.8910 0.5429 0.5039 0.5429 0.5045 0.8910 0.5045 0.5039 0.8910 0.5039 0.5045 0.5346 0.8308 0.5429 0.5346 0.5045 0.5429 0.5045 0.5429 0.5045 0.5429 0.5346 0.8308 0.8308 0.5429 0.5429 0.5346 0.5039 0.5039 0.5045 0.5039 0.5039 0.8308 0.8910 0.5045 0.5045 0.5429 0.8308 0.5346 0.8910 0.8910 0.5039 0.5039 0.5346 0.8910 0.5045 0.5039 0.8910 0.5429 0.8910 0.5346 0.8910 0.5039 0.5045 0.5429 0.5346 0.8910 0.5346 0.5039 0.5045 0.5045 0.5346 0.5045 0.8910 0.5045 0.5045 0.8910 0.5039 0.5346 0.5346 0.5346 0.5045 0.5039 0.5039 0.8308 0.5045 0.5045 0.5045 0.5429 0.5429 0.5346 0.5039 0.5045 0.5039 0.5429 0.8308 0.5429 0.8308 0.5346 0.5045 0.8308 0.5045 0.5045 0.5429 0.5039 0.5039 0.8910 0.5346 0.5045 0.8308 0.8910 0.5429 0.5429 0.5429 0.5045 0.5045 0.5039 0.5045 0.5346 0.5346 0.8308 0.5346 0.5039 0.5346 0.8910 0.5346 0.5346 0.5045 0.5429 0.5045 0.5429 0.5346 0.8308 0.5039 0.5346 0.5346 0.8910 0.8910 0.8308 0.5045 0.5045 0.5039 0.5429 0.5045 0.8910 0.8910 0.5045 0.5346 0.8308 0.5039 0.8308 0.5429 0.5039 0.8910 0.8910 0.8910 0.8308 0.5429 0.5045 0.5429 0.5429 0.5346 0.5045 0.8910 0.5429 0.5039 0.8910 0.8308 0.5346 0.5045 0.5039 0.5429 0.8308 0.8910 0.8910 0.8910 0.5045 0.8308 0.8910 0.8910 0.5429 0.5429 0.5045 0.5346 0.5346 0.5039 0.5346 0.5346 0.5039 0.5039 0.5346 0.5346 0.5429 0.5346 0.5429 0.5045 0.8308 0.8308 0.5039 0.5346 0.8910 0.5346 0.8308 0.5045 0.5045 0.5045 0.5039 0.5045 0.8910 0.8308 0.8910 0.5039 0.5429 0.5346 0.5346 0.5429 0.5045 0.5039 0.5429 0.8308 0.8910 0.5346 0.5346 0.5039 0.5039 0.8308 0.8308 0.5045 0.5346 0.5346 0.5429 0.5346 0.8910 0.8910 0.8308 0.5045 0.5045 0.5045 0.8308 0.5346 0.5346 0.8910" HIT_INDICES="135 1673 2902 3129 3563 4937 5834 5851 5894 6014 6154 6199 6212 6279 6355 6374 6381 6424 6486 6578 6662 6838 7079 7101 7211 7639 7745 7754 8490 8673 9235 9648 10178 10235 10262 10411 10463 10505 10556 10693 10781 11122 11135 11254 11567 11568 11719 11808 12195 12416 12549 12564 12606 12618 12777 12791 13421 13510 13697 13741 13828 13858 13873 14175 14250 14419 14471 14681 14738 14954 15023 15057 15082 15177 15181 15307 15391 15485 15560 15941 15943 15977 16377 16662 17448 17565 17567 17856 17869 18009 18038 18046 18091 18125 18177 18205 18654 18942 19002 19010 19159 19160 19529 19542 19572 19714 19716 19740 19871 19928 19944 20036 20085 20208 20279 20325 20669 20696 21051 21122 21145 21333 21493 21525 21696 22138 22140 22237 22396 22431 22440 22480 22606 22728 22743 22748 22817 22863 23284 23310 23396 23479 23558 23585 23736 23913 24018 24269 24306 24341 24659 24667 24762 25415 25471 25541 25582 25898 26027 26238 26321 26430 26543 26869 26880 26941 26945 26984 27098 27326 27346 27527 27630 27670 27890 27921 28154 28193 28203 28381 28500 28681 28708 28778 28814 28815 28865 28981 29021 29152 29210 29281 29336 29399 29455 29630 29724 29729 30026 30067 30110 30384 30448 30961 30982 30990 31112 31381 31459 31747 32133 32186 32187 32351 32405 32982 33575 33656 34216 34252 35451 35531 35667 36224 37991 38477 38837 38998 39078 40943 47661 48110 49780 50658 51193 53241 54443 54479 56798 57062 58939 59117" ES_PROFILE="-0.0023 -0.0284 -0.0492 -0.0531 -0.0604 -0.0837 0.3888 0.6349 0.7267 0.7529 0.7643 0.7752 0.7863 0.7942 0.8002 0.8067 0.8133 0.8188 0.8233 0.8264 0.8290 0.8294 0.8280 0.8303 0.8308 0.8253 0.8251 0.8266 0.8153 0.8134 0.8048 0.7986 0.7903 0.7901 0.7904 0.7886 0.7884 0.7884 0.7882 0.7866 0.7857 0.7806 0.7810 0.7796 0.7748 0.7754 0.7734 0.7725 0.7664 0.7632 0.7614 0.7617 0.7615 0.7618 0.7596 0.7598 0.7495 0.7485 0.7457 0.7454 0.7444 0.7443 0.7444 0.7397 0.7389 0.7364 0.7359 0.7327 0.7321 0.7288 0.7280 0.7278 0.7278 0.7265 0.7268 0.7250 0.7240 0.7227 0.7218 0.7156 0.7159 0.7157 0.7092 0.7047 0.6916 0.6899 0.6902 0.6855 0.6856 0.6835 0.6832 0.6834 0.6828 0.6825 0.6819 0.6817 0.6743 0.6697 0.6689 0.6690 0.6667 0.6669 0.6609 0.6609 0.6606 0.6584 0.6586 0.6584 0.6564 0.6556 0.6556 0.6542 0.6536 0.6517 0.6507 0.6501 0.6445 0.6442 0.6384 0.6374 0.6372 0.6342 0.6316 0.6313 0.6286 0.6212 0.6213 0.6199 0.6173 0.6169 0.6169 0.6164 0.6144 0.6125 0.6124 0.6124 0.6114 0.6108 0.6038 0.6035 0.6022 0.6009 0.5997 0.5994 0.5970 0.5941 0.5924 0.5883 0.5878 0.5873 0.5820 0.5820 0.5805 0.5695 0.5687 0.5676 0.5670 0.5617 0.5596 0.5561 0.5548 0.5530 0.5512 0.5457 0.5456 0.5446 0.5446 0.5440 0.5422 0.5384 0.5381 0.5351 0.5334 0.5327 0.5291 0.5286 0.5247 0.5240 0.5239 0.5209 0.5190 0.5159 0.5155 0.5143 0.5137 0.5138 0.5129 0.5110 0.5103 0.5081 0.5072 0.5060 0.5051 0.5040 0.5031 0.5001 0.4986 0.4985 0.4935 0.4928 0.4921 0.4874 0.4864 0.4777 0.4773 0.4772 0.4752 0.4706 0.4693 0.4644 0.4579 0.4570 0.4570 0.4542 0.4533 0.4436 0.4335 0.4322 0.4227 0.4221 0.4017 0.4004 0.3981 0.3887 0.3587 0.3505 0.3444 0.3416 0.3403 0.3087 0.1946 0.1870 0.1587 0.1438 0.1347 0.1000 0.0796 0.0790 0.0396 0.0352 0.0033 0.0003" RANK_AT_ES="7211.0000" RANK_SCORE_AT_ES="9.3412"/>
  <DTG RANKED_LIST="fpkm.rnk" TEMPLATE="sample.cls" GENESET="gene_sets.gmt#ADENYLATE_CYCLASE_INHIBITING_G_PROTEIN_COUPLED_RECEPTOR_SIGNALING_PATHWAY(GO:0007193)" ES="0.8518" NES="1.3180" NP="0.1410" FDR="0.5927" FWER="0.3250" RND_ES="0.9141 0.4976 0.4976 0.5795 0.5795 0.8518 0.5795 0.8518 0.5688 0.8518 0.9141 0.8518 0.8518 0.8518 0.5795 0.5688 0.4976 0.4976 0.4976 0.4928 0.4928 0.4976 0.8518 0.4976 0.4928 0.8518 0.8518 0.4928 0.5795 0.8518 0.5688 0.5795 0.9141 0.8518 0.9141 0.4928 0.8518 0.5795 0.4928 0.4928 0.5688 0.5688 0.4928 0.8518 0.5688 0.8518 0.4928 0.4976 0.8518 0.5688 0.8518 0.9141 0.5795 0.4928 0.4976 0.8518 0.8518 0.4928 0.4976 0.5795 0.5795 0.8518 0.4928 0.9141 0.4928 0.5795 0.9141 0.4976 0.5688 0.9141 0.4928 0.5795 0.5688 0.8518 0.8518 0.4976 0.9141 0.9141 0.5795 0.5795 0.5688 0.8518 0.4976 0.4976 0.4928 0.9141 0.4928 0.4928 0.4928 0.5688 0.9141 0.5795 0.9141 0.5795 0.5688 0.8518 0.4928 0.4976 0.9141 0.5688 0.5688 0.8518 0.4976 0.9141 0.5795 0.9141 0.5688 0.8518 0.4976 0.9141 0.8518 0.9141 0.8518 0.8518 0.9141 0.5795 0.5795 0.4976 0.5688 0.4928 0.5795 0.8518 0.8518 0.8518 0.8518 0.5688 0.4928 0.8518 0.4928 0.5795 0.8518 0.9141 0.4928 0.4928 0.4928 0.4928 0.5795 0.9141 0.9141 0.8518 0.5688 0.8518 0.8518 0.9141 0.4928 0.8518 0.9141 0.8518 0.5688 0.5688 0.4928 0.5688 0.5688 0.5795 0.8518 0.9141 0.5688 0.5795 0.5795 0.4928 0.8518 0.5688 0.5795 0.4976 0.5795 0.5795 0.9141 0.9141 0.9141 0.4928 0.5688 0.8518 0.5688 0.8518 0.5795 0.8518 0.4928 0.8518 0.4928 0.8518 0.4928 0.4928 0.5795 0.8518 0.4976 0.4928 0.4976 0.8518 0.8518 0.5688 0.5795 0.4928 0.9141 0.9141 0.5688 0.4928 0.4928 0.5795 0.4928 0.9141 0.4976 0.4976 0.4928 0.9141 0.4976 0.4928 0.4976 0.4928 0.5795 0.4928 0.4976 0.8518 0.4928 0.4976 0.4976 0.5688 0.5688 0.5688 0.8518 0.4928 0.9141 0.5795 0.9141 0.9141 0.5795 0.5688 0.5688 0.5688 0.9141 0.4976 0.5795 0.4928 0.4976 0.4976 0.8518 0.4928 0.8518 0.5795 0.9141 0.5795 0.5795 0.5795 0.9141 0.8518 0.5688 0.8518 0.4976 0.4976 0.5688 0.9141 0.5688 0.8518 0.5688 0.5688 0.4976 0.8518 0.5688 0.8518 0.8518 0.9141 0.4976 0.5795 0.4928 0.4928 0.5688 0.5688 0.4928 0.5688 0.4928 0.4928 0.5688 0.9141 0.8518 0.9141 0.5688 0.5688 0.8518 0.5688 0.5795 0.9141 0.8518 0.4928 0.4928 0.8518 0.5795 0.5795 0.4976 0.9141 0.4928 0.8518 0.4976 0.4976 0.8518 0.9141 0.8518 0.4976 0.4976 0.4976 0.8518 0.8518 0.5795 0.8518 0.4928 0.4976 0.5795 0.8518 0.8518 0.5795 0.4928 0.4976 0.9141 0.4928 0.8518 0.5688 0.8518 0.5795 0.4928 0.4976 0.9141 0.4976 0.4976 0.9141 0.4976 0.5795 0.5688 0.5795 0.4928 0.4976 0.5795 0.4976 0.8518 0.4976 0.4928 0.4928 0.9141 0.4976 0.9141 0.4976 0.5795 0.4928 0.8518 0.4928 0.4928 0.5795 0.4928 0.4976 0.5795 0.4976 0.5795 0.9141 0.5795 0.4928 0.5795 0.9141 0.9141 0.9141 0.5795 0.4976 0.8518 0.4928 0.8518 0.8518 0.8518 0.4976 0.4928 0.4976 0.5688 0.5795 0.8518 0.4976 0.8518 0.5688 0.4976 0.4976 0.8518 0.8518 0.4976 0.4928 0.5688 0.8518 0.5688 0.5795 0.5688 0.4976 0.4976 0.4976 0.5688 0.8518 0.4928 0.9141 0.9141 0.5795 0.5688 0.5688 0.5795 0.8518 0.8518 0.5795 0.5795 0.5795 0.4976 0.5688 0.8518 0.4928 0.4928 0.4976 0.4976 0.4976 0.4976 0.4976 0.9141 0.8518 0.4976 0.4976 0.5688 0.5688 0.9141 0.4976 0.4976 0.8518 0.4928 0.5688 0.8518 0.4976 0.5795 0.9141 0.5688 0.9141 0.4976 0.8518 0.4976 0.5688 0.8518 0.9141 0.9141 0.8518 0.9141 0.4928 0.4976 0.9141 0.4976 0.5795 0.4976 0.4976 0.8518 0.8518 0.4928 0.4976 0.5795 0.9141 0.5688 0.5795 0.8518 0.4976 0.9141 0.5795 0.5688 0.5795 0.4928 0.4928 0.5688 0.5795 0.4928 0.8518 0.5795 0.8518 0.4976 0.4928 0.8518 0.5688 0.5688 0.8518 0.5688 0.4928 0.5688 0.4928 0.8518 0.4976 0.4976 0.8518 0.8518 0.9141 0.4976 0.8518 0.4976 0.4928 0.5795 0.4976 0.8518 0.4928 0.8518 0.8518 0.4976 0.4976 0.5795 0.5688 0.4976 0.4976 0.9141 0.5688 0.5688 0.5795 0.5688 0.5688 0.9141 0.5688 0.5688 0.4928 0.8518 0.8518 0.4976 0.5688 0.4928 0.4976 0.5795 0.8518 0.8518 0.5688 0.8518 0.5795 0.9141 0.4928 0.8518 0.4928 0.8518 0.5688 0.4928 0.4976 0.8518 0.8518 0.8518 0.4976 0.5795 0.5795 0.5795 0.5688 0.4976 0.5795 0.5795 0.5795 0.5795 0.5795 0.9141 0.9141 0.5688 0.9141 0.9141 0.4928 0.5688 0.9141 0.9141 0.5795 0.9141 0.8518 0.5795 0.4976 0.4928 0.9141 0.9141 0.5688 0.5795 0.8518 0.5688 0.5688 0.4928 0.5688 0.5795 0.4976 0.4928 0.4976 0.5795 0.8518 0.5795 0.4976 0.5795 0.5795 0.8518 0.4976 0.8518 0.4976 0.9141 0.4976 0.4928 0.4928 0.5688 0.9141 0.9141 0.8518 0.5795 0.4976 0.5795 0.4928 0.5688 0.5795 0.5688 0.4928 0.5688 0.9141 0.4976 0.5795 0.8518 0.4928 0.5795 0.5795 0.9141 0.4928 0.5688 0.8518 0.5795 0.8518 0.4976 0.4928 0.5795 0.5688 0.9141 0.8518 0.4976 0.5795 0.5688 0.9141 0.4976 0.5795 0.8518 0.4976 0.4976 0.5688 0.9141 0.9141 0.8518 0.4928 0.5688 0.9141 0.9141 0.9141 0.4928 0.4976 0.5795 0.9141 0.5795 0.5795 0.4928 0.9141 0.8518 0.5688 0.8518 0.8518 0.8518 0.4976 0.4928 0.5795 0.4928 0.5688 0.9141 0.4928 0.4928 0.4976 0.5795 0.5688 0.5688 0.4976 0.9141 0.5688 0.8518 0.8518 0.8518 0.4976 0.4928 0.8518 0.5688 0.5795 0.9141 0.5795 0.5795 0.8518 0.5688 0.4928 0.5795 0.4928 0.8518 0.4928 0.5688 0.5795 0.5795 0.5795 0.4928 0.8518 0.5688 0.8518 0.8518 0.8518 0.5688 0.5795 0.5795 0.5688 0.9141 0.5795 0.4976 0.8518 0.5688 0.5795 0.5688 0.4928 0.8518 0.8518 0.8518 0.9141 0.5688 0.5688 0.5688 0.5795 0.4976 0.5688 0.4976 0.5688 0.5795 0.5795 0.4976 0.5795 0.4976 0.5688 0.5688 0.5688 0.5795 0.4976 0.5688 0.4976 0.9141 0.8518 0.8518 0.8518 0.5795 0.9141 0.5688 0.8518 0.4928 0.5688 0.4976 0.5688 0.4928 0.8518 0.9141 0.4928 0.4928 0.9141 0.4976 0.5688 0.4928 0.8518 0.5795 0.4928 0.5795 0.5688 0.5795 0.9141 0.9141 0.4976 0.4928 0.4976 0.8518 0.4928 0.4976 0.4976 0.4976 0.5795 0.4976 0.4928 0.8518 0.4928 0.9141 0.5795 0.4976 0.5795 0.4928 0.9141 0.4928 0.4976 0.9141 0.4976 0.4928 0.5688 0.8518 0.5795 0.5688 0.4928 0.5795 0.4928 0.5795 0.4928 0.5795 0.5688 0.8518 0.8518 0.5795 0.5795 0.5688 0.4976 0.4976 0.4928 0.4976 0.4976 0.8518 0.9141 0.4928 0.4928 0.5795 0.8518 0.5688 0.9141 0.9141 0.4976 0.4976 0.5688 0.9141 0.4928 0.4976 0.9141 0.5795 0.9141 0.5688 0.9141 0.4976 0.4928 0.5795 0.5688 0.9141 0.5688 0.4976 0.4928 0.4928 0.5688 0.4928 0.9141 0.4928 0.4928 0.9141 0.4976 0.5688 0.5688 0.5688 0.4928 0.4976 0.4976 0.8518 0.4928 0.4928 0.4928 0.5795 0.5795 0.5688 0.4976 0.4928 0.4976 0.5795 0.8518 0.5795 0.8518 0.5688 0.4928 0.8518 0.4928 0.4928 0.5795 0.4976 0.4976 0.9141 0.5688 0.4928 0.8518 0.9141 0.5795 0.5795 0.5795 0.4928 0.4928 0.4976 0.4928 0.5688 0.5688 0.8518 0.5688 0.4976 0.5688 0.9141 0.5688 0.5688 0.4928 0.5795 0.4928 0.5795 0.5688 0.8518 0.4976 0.5688 0.5688 0.9141 0.9141 0.8518 0.4928 0.4928 0.4976 0.5795 0.4928 0.9141 0.9141 0.4928 0.5688 0.8518 0.4976 0.8518 0.5795 0.4976 0.9141 0.9141 0.9141 0.8518 0.5795 0.4928 0.5795 0.5795 0.5688 0.4928 0.9141 0.5795 0.4976 0.9141 0.8518 0.5688 0.4928 0.4976 0.5795 0.8518 0.9141 0.9141 0.9141 0.4928 0.8518 0.9141 0.9141 0.5795 0.5795 0.4928 0.5688 0.5688 0.4976 0.5688 0.5688 0.4976 0.4976 0.5688 0.5688 0.5795 0.5688 0.5795 0.4928 0.8518 0.8518 0.4976 0.5688 0.9141 0.5688 0.8518 0.4928 0.4928 0.4928 0.4976 0.4928 0.9141 0.8518 0.9141 0.4976 0.5795 0.5688 0.5688 0.5795 0.4928 0.4976 0.5795 0.8518 0.9141 0.5688 0.5688 0.4976 0.4976 0.8518 0.8518 0.4928 0.5688 0.5688 0.5795 0.5688 0.9141 0.9141 0.8518 0.4928 0.4928 0.4928 0.8518 0.5688 0.5688 0.9141" HIT_INDICES="337 588 1243 3453 3717 4097 4524 5850 5955 5982 6233 6240 6523 6572 6695 6952 7298 7479 7777 9042 11292 11843 13269 14753 15344 15565 16259 17154 17165 17368 19544 20095 21516 21746 22700 22770 22992 23398 24655 25200 25685 25798 25845 26181 26700 27641 28242 28591 28788 28827 29253 29404 29416 29508 29578 29731 29902 30676 31185 31385 31534 32089 32372 32616 33552 33658 36855 37512 38999 39668 39741 39745 40142 40418 40815 41272 41602 45771 48161 48163 50197 53126 54026 54464 56847 57438 58313 58868" ES_PROFILE="-0.0057 -0.0099 -0.0210 -0.0584 -0.0628 -0.0693 -0.0765 0.5618 0.6746 0.7683 0.7912 0.8180 0.8266 0.8381 0.8463 0.8499 0.8498 0.8518 0.8510 0.8322 0.7957 0.7878 0.7648 0.7406 0.7315 0.7287 0.7177 0.7033 0.7039 0.7012 0.6649 0.6561 0.6324 0.6290 0.6132 0.6124 0.6090 0.6025 0.5815 0.5725 0.5645 0.5628 0.5622 0.5567 0.5481 0.5323 0.5222 0.5163 0.5131 0.5124 0.5053 0.5027 0.5025 0.5010 0.4998 0.4973 0.4944 0.4813 0.4727 0.4693 0.4668 0.4574 0.4527 0.4485 0.4327 0.4309 0.3768 0.3657 0.3406 0.3293 0.3280 0.3280 0.3213 0.3166 0.3099 0.3022 0.2967 0.2261 0.1856 0.1856 0.1512 0.1016 0.0864 0.0790 0.0387 0.0287 0.0139 0.0045" RANK_AT_ES="7479.0000" RANK_SCORE_AT_ES="7.5603"/>
  <DTG RANKED_LIST="fpkm.rnk" TEMPLATE="sample.cls" GENESET="gene_sets.gmt#REGULATION_OF_NEUTROPHIL_MIGRATION(GO:1902622)" ES="0.8597" NES="1.3181" NP="0.1410" FDR="0.5931" FWER="0.3250" RND_ES="0.8674 0.5157 0.5157 0.6205 0.6205 0.8597 0.6205 0.8597 0.5570 0.8597 0.8674 0.8597 0.8597 0.8597 0.6205 0.5570 0.5157 0.5157 0.5157 0.5117 0.5117 0.5157 0.8597 0.5157 0.5117 0.8597 0.8597 0.5117 0.6205 0.8597 0.5570 0.6205 0.8674 0.8597 0.8674 0.5117 0.8597 0.6205 0.5117 0.5117 0.5570 0.5570 0.5117 0.8597 0.5570 0.8597 0.5117 0.5157 0.8597 0.5570 0.8597 0.8674 0.6205 0.5117 0.5157 0.8597 0.8597 0.5117 0.5157 0.6205 0.6205 0.8597 0.5117 0.8674 0.5117 0.6205 0.8674 0.5157 0.5570 0.8674 0.5117 0.6205 0.5570 0.8597 0.8597 0.5157 0.8674 0.8674 0.6205 0.6205 0.5570 0.8597 0.5157 0.5157 0.5117 0.8674 0.5117 0.5117 0.5117 0.5570 0.8674 0.6205 0.8674 0.6205 0.5570 0.8597 0.5117 0.5157 0.8674 0.5570 0.5570 0.8597 0.5157 0.8674 0.6205 0.8674 0.5570 0.8597 0.5157 0.8674 0.8597 0.8674 0.8597 0.8597 0.8674 0.6205 0.6205 0.5157 0.5570 0.5117 0.6205 0.8597 0.8597 0.8597 0.8597 0.5570 0.5117 0.8597 0.5117 0.6205 0.8597 0.8674 0.5117 0.5117 0.5117 0.5117 0.6205 0.8674 0.8674 0.8597 0.5570 0.8597 0.8597 0.8674 0.5117 0.8597 0.8674 0.8597 0.5570 0.5570 0.5117 0.5570 0.5570 0.6205 0.8597 0.8674 0.5570 0.6205 0.6205 0.5117 0.8597 0.5570 0.6205 0.5157 0.6205 0.6205 0.8674 0.8674 0.8674 0.5117 0.5570 0.8597 0.5570 0.8597 0.6205 0.8597 0.5117 0.8597 0.5117 0.8597 0.5117 0.5117 0.6205 0.8597 0.5157 0.5117 0.5157 0.8597 0.8597 0.5570 0.6205 0.5117 0.8674 0.8674 0.5570 0.5117 0.5117 0.6205 0.5117 0.8674 0.5157 0.5157 0.5117 0.8674 0.5157 0.5117 0.5157 0.5117 0.6205 0.5117 0.5157 0.8597 0.5117 0.5157 0.5157 0.5570 0.5570 0.5570 0.8597 0.5117 0.8674 0.6205 0.8674 0.8674 0.6205 0.5570 0.5570 0.5570 0.8674 0.5157 0.6205 0.5117 0.5157 0.5157 0.8597 0.5117 0.8597 0.6205 0.8674 0.6205 0.6205 0.6205 0.8674 0.8597 0.5570 0.8597 0.5157 0.5157 0.5570 0.8674 0.5570 0.8597 0.5570 0.5570 0.5157 0.8597 0.5570 0.8597 0.8597 0.8674 0.5157 0.6205 0.5117 0.5117 0.5570 0.5570 0.5117 0.5570 0.5117 0.5117 0.5570 0.8674 0.8597 0.8674 0.5570 0.5570 0.8597 0.5570 0.6205 0.8674 0.8597 0.5117 0.5117 0.8597 0.6205 0.6205 0.5157 0.8674 0.5117 0.8597 0.5157 0.5157 0.8597 0.8674 0.8597 0.5157 0.5157 0.5157 0.8597 0.8597 0.6205 0.8597 0.5117 0.5157 0.6205 0.8597 0.8597 0.6205 0.5117 0.5157 0.8674 0.5117 0.8597 0.5570 0.8597 0.6205 0.5117 0.5157 0.8674 0.5157 0.5157 0.8674 0.5157 0.6205 0.5570 0.6205 0.5117 0.5157 0.6205 0.5157 0.8597 0.5157 0.5117 0.5117 0.8674 0.5157 0.8674 0.5157 0.6205 0.5117 0.8597 0.5117 0.5117 0.6205 0.5117 0.5157 0.6205 0.5157 0.6205 0.8674 0.6205 0.5117 0.6205 0.8674 0.8674 0.8674 0.6205 0.5157 0.8597 0.5117 0.8597 0.8597 0.8597 0.5157 0.5117 0.5157 0.5570 0.6205 0.8597 0.5157 0.8597 0.5570 0.5157 0.5157 0.8597 0.8597 0.5157 0.5117 0.5570 0.8597 0.5570 0.6205 0.5570 0.5157 0.5157 0.5157 0.5570 0.8597 0.5117 0.8674 0.8674 0.6205 0.5570 0.5570 0.6205 0.8597 0.8597 0.6205 0.6205 0.6205 0.5157 0.5570 0.8597 0.5117 0.5117 0.5157 0.5157 0.5157 0.5157 0.5157 0.8674 0.8597 0.5157 0.5157 0.5570 0.5570 0.8674 0.5157 0.5157 0.8597 0.5117 0.5570 0.8597 0.5157 0.6205 0.8674 0.5570 0.8674 0.5157 0.8597 0.5157 0.5570 0.8597 0.8674 0.8674 0.8597 0.8674 0.5117 0.5157 0.8674 0.5157 0.6205 0.5157 0.5157 0.8597 0.8597 0.5117 0.5157 0.6205 0.8674 0.5570 0.6205 0.8597 0.5157 0.8674 0.6205 0.5570 0.6205 0.5117 0.5117 0.5570 0.6205 0.5117 0.8597 0.6205 0.8597 0.5157 0.5117 0.8597 0.5570 0.5570 0.8597 0.5570 0.5117 0.5570 0.5117 0.8597 0.5157 0.5157 0.8597 0.8597 0.8674 0.5157 0.8597 0.5157 0.5117 0.6205 0.5157 0.8597 0.5117 0.8597 0.8597 0.5157 0.5157 0.6205 0.5570 0.5157 0.5157 0.8674 0.5570 0.5570 0.6205 0.5570 0.5570 0.8674 0.5570 0.5570 0.5117 0.8597 0.8597 0.5157 0.5570 0.5117 0.5157 0.6205 0.8597 0.8597 0.5570 0.8597 0.6205 0.8674 0.5117 0.8597 0.5117 0.8597 0.5570 0.5117 0.5157 0.8597 0.8597 0.8597 0.5157 0.6205 0.6205 0.6205 0.5570 0.5157 0.6205 0.6205 0.6205 0.6205 0.6205 0.8674 0.8674 0.5570 0.8674 0.8674 0.5117 0.5570 0.8674 0.8674 0.6205 0.8674 0.8597 0.6205 0.5157 0.5117 0.8674 0.8674 0.5570 0.6205 0.8597 0.5570 0.5570 0.5117 0.5570 0.6205 0.5157 0.5117 0.5157 0.6205 0.8597 0.6205 0.5157 0.6205 0.6205 0.8597 0.5157 0.8597 0.5157 0.8674 0.5157 0.5117 0.5117 0.5570 0.8674 0.8674 0.8597 0.6205 0.5157 0.6205 0.5117 0.5570 0.6205 0.5570 0.5117 0.5570 0.8674 0.5157 0.6205 0.8597 0.5117 0.6205 0.6205 0.8674 0.5117 0.5570 0.8597 0.6205 0.8597 0.5157 0.5117 0.6205 0.5570 0.8674 0.8597 0.5157 0.6205 0.5570 0.8674 0.5157 0.6205 0.8597 0.5157 0.5157 0.5570 0.8674 0.8674 0.8597 0.5117 0.5570 0.8674 0.8674 0.8674 0.5117 0.5157 0.6205 0.8674 0.6205 0.6205 0.5117 0.8674 0.8597 0.5570 0.8597 0.8597 0.8597 0.5157 0.5117 0.6205 0.5117 0.5570 0.8674 0.5117 0.5117 0.5157 0.6205 0.5570 0.5570 0.5157 0.8674 0.5570 0.8597 0.8597 0.8597 0.5157 0.5117 0.8597 0.5570 0.6205 0.8674 0.6205 0.6205 0.8597 0.5570 0.5117 0.6205 0.5117 0.8597 0.5117 0.5570 0.6205 0.6205 0.6205 0.5117 0.8597 0.5570 0.8597 0.8597 0.8597 0.5570 0.6205 0.6205 0.5570 0.8674 0.6205 0.5157 0.8597 0.5570 0.6205 0.5570 0.5117 0.8597 0.8597 0.8597 0.8674 0.5570 0.5570 0.5570 0.6205 0.5157 0.5570 0.5157 0.5570 0.6205 0.6205 0.5157 0.6205 0.5157 0.5570 0.5570 0.5570 0.6205 0.5157 0.5570 0.5157 0.8674 0.8597 0.8597 0.8597 0.6205 0.8674 0.5570 0.8597 0.5117 0.5570 0.5157 0.5570 0.5117 0.8597 0.8674 0.5117 0.5117 0.8674 0.5157 0.5570 0.5117 0.8597 0.6205 0.5117 0.6205 0.5570 0.6205 0.8674 0.8674 0.5157 0.5117 0.5157 0.8597 0.5117 0.5157 0.5157 0.5157 0.6205 0.5157 0.5117 0.8597 0.5117 0.8674 0.6205 0.5157 0.6205 0.5117 0.8674 0.5117 0.5157 0.8674 0.5157 0.5117 0.5570 0.8597 0.6205 0.5570 0.5117 0.6205 0.5117 0.6205 0.5117 0.6205 0.5570 0.8597 0.8597 0.6205 0.6205 0.5570 0.5157 0.5157 0.5117 0.5157 0.5157 0.8597 0.8674 0.5117 0.5117 0.6205 0.8597 0.5570 0.8674 0.8674 0.5157 0.5157 0.5570 0.8674 0.5117 0.5157 0.8674 0.6205 0.8674 0.5570 0.8674 0.5157 0.5117 0.6205 0.5570 0.8674 0.5570 0.5157 0.5117 0.5117 0.5570 0.5117 0.8674 0.5117 0.5117 0.8674 0.5157 0.5570 0.5570 0.5570 0.5117 0.5157 0.5157 0.8597 0.5117 0.5117 0.5117 0.6205 0.6205 0.5570 0.5157 0.5117 0.5157 0.6205 0.8597 0.6205 0.8597 0.5570 0.5117 0.8597 0.5117 0.5117 0.6205 0.5157 0.5157 0.8674 0.5570 0.5117 0.8597 0.8674 0.6205 0.6205 0.6205 0.5117 0.5117 0.5157 0.5117 0.5570 0.5570 0.8597 0.5570 0.5157 0.5570 0.8674 0.5570 0.5570 0.5117 0.6205 0.5117 0.6205 0.5570 0.8597 0.5157 0.5570 0.5570 0.8674 0.8674 0.8597 0.5117 0.5117 0.5157 0.6205 0.5117 0.8674 0.8674 0.5117 0.5570 0.8597 0.5157 0.8597 0.6205 0.5157 0.8674 0.8674 0.8674 0.8597 0.6205 0.5117 0.6205 0.6205 0.5570 0.5117 0.8674 0.6205 0.5157 0.8674 0.8597 0.5570 0.5117 0.5157 0.6205 0.8597 0.8674 0.8674 0.8674 0.5117 0.8597 0.8674 0.8674 0.6205 0.6205 0.5117 0.5570 0.5570 0.5157 0.5570 0.5570 0.5157 0.5157 0.5570 0.5570 0.6205 0.5570 0.6205 0.5117 0.8597 0.8597 0.5157 0.5570 0.8674 0.5570 0.8597 0.5117 0.5117 0.5117 0.5157 0.5117 0.8674 0.8597 0.8674 0.5157 0.6205 0.5570 0.5570 0.6205 0.5117 0.5157 0.6205 0.8597 0.8674 0.5570 0.5570 0.5157 0.5157 0.8597 0.8597 0.5117 0.5570 0.5570 0.6205 0.5570 0.8674 0.8674 0.8597 0.5117 0.5117 0.5117 0.8597 0.5570 0.5570 0.8674" HIT_INDICES="450 2428 2599 4124 5849 6011 6654 6857 7081 8784 9023 9368 10025 11759 15120 15981 16638 21314 21644 23232 24115 24189 25008 25019 25944 26028 27113 28874 28945 29342 29404 29547 30462 31054 31131 32695 43862 48475 50230" ES_PROFILE="-0.0076 -0.0411 -0.0439 -0.0697 0.7543 0.8448 0.8474 0.8548 0.8597 0.8344 0.8336 0.8307 0.8221 0.7946 0.7389 0.7253 0.7152 0.6366 0.6316 0.6051 0.5906 0.5897 0.5762 0.5763 0.5609 0.5597 0.5415 0.5118 0.5106 0.5039 0.5029 0.5005 0.4851 0.4751 0.4738 0.4473 0.2584 0.1804 0.1507" RANK_AT_ES="7081.0000" RANK_SCORE_AT_ES="10.5148"/>
  <DTG RANKED_LIST="fpkm.rnk" TEMPLATE="sample.cls" GENESET="gene_sets.gmt#FORMATION_OF_PRIMARY_GERM_LAYER(GO:0001704)" ES="0.8276" NES="1.3181" NP="0.0000" FDR="0.5935" FWER="0.3250" RND_ES="0.7793 0.5093 0.5093 0.5715 0.5715 0.8276 0.5715 0.8276 0.5793 0.8276 0.7793 0.8276 0.8276 0.8276 0.5715 0.5793 0.5093 0.5093 0.5093 0.5081 0.5081 0.5093 0.8276 0.5093 0.5081 0.8276 0.8276 0.5081 0.5715 0.8276 0.5793 0.5715 0.7793 0.8276 0.7793 0.5081 0.8276 0.5715 0.5081 0.5081 0.5793 0.5793 0.5081 0.8276 0.5793 0.8276 0.5081 0.5093 0.8276 0.5793 0.8276 0.7793 0.5715 0.5081 0.5093 0.8276 0.8276 0.5081 0.5093 0.5715 0.5715 0.8276 0.5081 0.7793 0.5081 0.5715 0.7793 0.5093 0.5793 0.7793 0.5081 0.5715 0.5793 0.8276 0.8276 0.5093 0.7793 0.7793 0.5715 0.5715 0.5793 0.8276 0.5093 0.5093 0.5081 0.7793 0.5081 0.5081 0.5081 0.5793 0.7793 0.5715 0.7793 0.5715 0.5793 0.8276 0.5081 0.5093 0.7793 0.5793 0.5793 0.8276 0.5093 0.7793 0.5715 0.7793 0.5793 0.8276 0.5093 0.7793 0.8276 0.7793 0.8276 0.8276 0.7793 0.5715 0.5715 0.5093 0.5793 0.5081 0.5715 0.8276 0.8276 0.8276 0.8276 0.5793 0.5081 0.8276 0.5081 0.5715 0.8276 0.7793 0.5081 0.5081 0.5081 0.5081 0.5715 0.7793 0.7793 0.8276 0.5793 0.8276 0.8276 0.7793 0.5081 0.8276 0.7793 0.8276 0.5793 0.5793 0.5081 0.5793 0.5793 0.5715 0.8276 0.7793 0.5793 0.5715 0.5715 0.5081 0.8276 0.5793 0.5715 0.5093 0.5715 0.5715 0.7793 0.7793 0.7793 0.5081 0.5793 0.8276 0.5793 0.8276 0.5715 0.8276 0.5081 0.8276 0.5081 0.8276 0.5081 0.5081 0.5715 0.8276 0.5093 0.5081 0.5093 0.8276 0.8276 0.5793 0.5715 0.5081 0.7793 0.7793 0.5793 0.5081 0.5081 0.5715 0.5081 0.7793 0.5093 0.5093 0.5081 0.7793 0.5093 0.5081 0.5093 0.5081 0.5715 0.5081 0.5093 0.8276 0.5081 0.5093 0.5093 0.5793 0.5793 0.5793 0.8276 0.5081 0.7793 0.5715 0.7793 0.7793 0.5715 0.5793 0.5793 0.5793 0.7793 0.5093 0.5715 0.5081 0.5093 0.5093 0.8276 0.5081 0.8276 0.5715 0.7793 0.5715 0.5715 0.5715 0.7793 0.8276 0.5793 0.8276 0.5093 0.5093 0.5793 0.7793 0.5793 0.8276 0.5793 0.5793 0.5093 0.8276 0.5793 0.8276 0.8276 0.7793 0.5093 0.5715 0.5081 0.5081 0.5793 0.5793 0.5081 0.5793 0.5081 0.5081 0.5793 0.7793 0.8276 0.7793 0.5793 0.5793 0.8276 0.5793 0.5715 0.7793 0.8276 0.5081 0.5081 0.8276 0.5715 0.5715 0.5093 0.7793 0.5081 0.8276 0.5093 0.5093 0.8276 0.7793 0.8276 0.5093 0.5093 0.5093 0.8276 0.8276 0.5715 0.8276 0.5081 0.5093 0.5715 0.8276 0.8276 0.5715 0.5081 0.5093 0.7793 0.5081 0.8276 0.5793 0.8276 0.5715 0.5081 0.5093 0.7793 0.5093 0.5093 0.7793 0.5093 0.5715 0.5793 0.5715 0.5081 0.5093 0.5715 0.5093 0.8276 0.5093 0.5081 0.5081 0.7793 0.5093 0.7793 0.5093 0.5715 0.5081 0.8276 0.5081 0.5081 0.5715 0.5081 0.5093 0.5715 0.5093 0.5715 0.7793 0.5715 0.5081 0.5715 0.7793 0.7793 0.7793 0.5715 0.5093 0.8276 0.5081 0.8276 0.8276 0.8276 0.5093 0.5081 0.5093 0.5793 0.5715 0.8276 0.5093 0.8276 0.5793 0.5093 0.5093 0.8276 0.8276 0.5093 0.5081 0.5793 0.8276 0.5793 0.5715 0.5793 0.5093 0.5093 0.5093 0.5793 0.8276 0.5081 0.7793 0.7793 0.5715 0.5793 0.5793 0.5715 0.8276 0.8276 0.5715 0.5715 0.5715 0.5093 0.5793 0.8276 0.5081 0.5081 0.5093 0.5093 0.5093 0.5093 0.5093 0.7793 0.8276 0.5093 0.5093 0.5793 0.5793 0.7793 0.5093 0.5093 0.8276 0.5081 0.5793 0.8276 0.5093 0.5715 0.7793 0.5793 0.7793 0.5093 0.8276 0.5093 0.5793 0.8276 0.7793 0.7793 0.8276 0.7793 0.5081 0.5093 0.7793 0.5093 0.5715 0.5093 0.5093 0.8276 0.8276 0.5081 0.5093 0.5715 0.7793 0.5793 0.5715 0.8276 0.5093 0.7793 0.5715 0.5793 0.5715 0.5081 0.5081 0.5793 0.5715 0.5081 0.8276 0.5715 0.8276 0.5093 0.5081 0.8276 0.5793 0.5793 0.8276 0.5793 0.5081 0.5793 0.5081 0.8276 0.5093 0.5093 0.8276 0.8276 0.7793 0.5093 0.8276 0.5093 0.5081 0.5715 0.5093 0.8276 0.5081 0.8276 0.8276 0.5093 0.5093 0.5715 0.5793 0.5093 0.5093 0.7793 0.5793 0.5793 0.5715 0.5793 0.5793 0.7793 0.5793 0.5793 0.5081 0.8276 0.8276 0.5093 0.5793 0.5081 0.5093 0.5715 0.8276 0.8276 0.5793 0.8276 0.5715 0.7793 0.5081 0.8276 0.5081 0.8276 0.5793 0.5081 0.5093 0.8276 0.8276 0.8276 0.5093 0.5715 0.5715 0.5715 0.5793 0.5093 0.5715 0.5715 0.5715 0.5715 0.5715 0.7793 0.7793 0.5793 0.7793 0.7793 0.5081 0.5793 0.7793 0.7793 0.5715 0.7793 0.8276 0.5715 0.5093 0.5081 0.7793 0.7793 0.5793 0.5715 0.8276 0.5793 0.5793 0.5081 0.5793 0.5715 0.5093 0.5081 0.5093 0.5715 0.8276 0.5715 0.5093 0.5715 0.5715 0.8276 0.5093 0.8276 0.5093 0.7793 0.5093 0.5081 0.5081 0.5793 0.7793 0.7793 0.8276 0.5715 0.5093 0.5715 0.5081 0.5793 0.5715 0.5793 0.5081 0.5793 0.7793 0.5093 0.5715 0.8276 0.5081 0.5715 0.5715 0.7793 0.5081 0.5793 0.8276 0.5715 0.8276 0.5093 0.5081 0.5715 0.5793 0.7793 0.8276 0.5093 0.5715 0.5793 0.7793 0.5093 0.5715 0.8276 0.5093 0.5093 0.5793 0.7793 0.7793 0.8276 0.5081 0.5793 0.7793 0.7793 0.7793 0.5081 0.5093 0.5715 0.7793 0.5715 0.5715 0.5081 0.7793 0.8276 0.5793 0.8276 0.8276 0.8276 0.5093 0.5081 0.5715 0.5081 0.5793 0.7793 0.5081 0.5081 0.5093 0.5715 0.5793 0.5793 0.5093 0.7793 0.5793 0.8276 0.8276 0.8276 0.5093 0.5081 0.8276 0.5793 0.5715 0.7793 0.5715 0.5715 0.8276 0.5793 0.5081 0.5715 0.5081 0.8276 0.5081 0.5793 0.5715 0.5715 0.5715 0.5081 0.8276 0.5793 0.8276 0.8276 0.8276 0.5793 0.5715 0.5715 0.5793 0.7793 0.5715 0.5093 0.8276 0.5793 0.5715 0.5793 0.5081 0.8276 0.8276 0.8276 0.7793 0.5793 0.5793 0.5793 0.5715 0.5093 0.5793 0.5093 0.5793 0.5715 0.5715 0.5093 0.5715 0.5093 0.5793 0.5793 0.5793 0.5715 0.5093 0.5793 0.5093 0.7793 0.8276 0.8276 0.8276 0.5715 0.7793 0.5793 0.8276 0.5081 0.5793 0.5093 0.5793 0.5081 0.8276 0.7793 0.5081 0.5081 0.7793 0.5093 0.5793 0.5081 0.8276 0.5715 0.5081 0.5715 0.5793 0.5715 0.7793 0.7793 0.5093 0.5081 0.5093 0.8276 0.5081 0.5093 0.5093 0.5093 0.5715 0.5093 0.5081 0.8276 0.5081 0.7793 0.5715 0.5093 0.5715 0.5081 0.7793 0.5081 0.5093 0.7793 0.5093 0.5081 0.5793 0.8276 0.5715 0.5793 0.5081 0.5715 0.5081 0.5715 0.5081 0.5715 0.5793 0.8276 0.8276 0.5715 0.5715 0.5793 0.5093 0.5093 0.5081 0.5093 0.5093 0.8276 0.7793 0.5081 0.5081 0.5715 0.8276 0.5793 0.7793 0.7793 0.5093 0.5093 0.5793 0.7793 0.5081 0.5093 0.7793 0.5715 0.7793 0.5793 0.7793 0.5093 0.5081 0.5715 0.5793 0.7793 0.5793 0.5093 0.5081 0.5081 0.5793 0.5081 0.7793 0.5081 0.5081 0.7793 0.5093 0.5793 0.5793 0.5793 0.5081 0.5093 0.5093 0.8276 0.5081 0.5081 0.5081 0.5715 0.5715 0.5793 0.5093 0.5081 0.5093 0.5715 0.8276 0.5715 0.8276 0.5793 0.5081 0.8276 0.5081 0.5081 0.5715 0.5093 0.5093 0.7793 0.5793 0.5081 0.8276 0.7793 0.5715 0.5715 0.5715 0.5081 0.5081 0.5093 0.5081 0.5793 0.5793 0.8276 0.5793 0.5093 0.5793 0.7793 0.5793 0.5793 0.5081 0.5715 0.5081 0.5715 0.5793 0.8276 0.5093 0.5793 0.5793 0.7793 0.7793 0.8276 0.5081 0.5081 0.5093 0.5715 0.5081 0.7793 0.7793 0.5081 0.5793 0.8276 0.5093 0.8276 0.5715 0.5093 0.7793 0.7793 0.7793 0.8276 0.5715 0.5081 0.5715 0.5715 0.5793 0.5081 0.7793 0.5715 0.5093 0.7793 0.8276 0.5793 0.5081 0.5093 0.5715 0.8276 0.7793 0.7793 0.7793 0.5081 0.8276 0.7793 0.7793 0.5715 0.5715 0.5081 0.5793 0.5793 0.5093 0.5793 0.5793 0.5093 0.5093 0.5793 0.5793 0.5715 0.5793 0.5715 0.5081 0.8276 0.8276 0.5093 0.5793 0.7793 0.5793 0.8276 0.5081 0.5081 0.5081 0.5093 0.5081 0.7793 0.8276 0.7793 0.5093 0.5715 0.5793 0.5793 0.5715 0.5081 0.5093 0.5715 0.8276 0.7793 0.5793 0.5793 0.5093 0.5093 0.8276 0.8276 0.5081 0.5793 0.5793 0.5715 0.5793 0.7793 0.7793 0.8276 0.5081 0.5081 0.5081 0.8276 0.5793 0.5793 0.7793" HIT_INDICES="524 830 1873 1906 2866 3559 4444 4938 5356 5439 5871 5890 5925 5972 5973 5986 6261 6279 6328 6355 6381 6473 6831 6871 7099 7260 7358 7913 7921 8275 8553 8673 9137 9784 9951 10110 11941 12187 12392 13251 13285 13668 13947 14949 15530 15678 15684 15720 15832 15883 16109 17127 17277 17298 17565 17622 17652 17680 17800 18003 18177 18712 19008 19041 19172 19944 20567 20609 21005 21166 21388 21649 22007 22239 23285 23403 23586 23588 23764 23884 23941 24090 24095 24326 24346 24543 24565 24688 24707 26292 26430 26499 26531 26752 26767 26784 27046 27222 27300 27556 27821 28218 28405 28500 28561 28564 28814 28831 28839 28988 29417 29450 29504 30799 32440 33410 38283 38998 40509 42300 42901 48006 51161 53768 54629 55945 58025" ES_PROFILE="-0.0089 -0.0140 -0.0317 -0.0322 -0.0485 -0.0602 -0.0752 -0.0835 -0.0906 -0.0920 0.1648 0.3656 0.4983 0.5758 0.6540 0.7265 0.7418 0.7603 0.7759 0.7904 0.8040 0.8142 0.8152 0.8213 0.8229 0.8249 0.8276 0.8213 0.8243 0.8210 0.8187 0.8190 0.8132 0.8039 0.8027 0.8015 0.7716 0.7685 0.7661 0.7525 0.7528 0.7472 0.7433 0.7271 0.7180 0.7162 0.7168 0.7168 0.7156 0.7154 0.7123 0.6956 0.6936 0.6939 0.6899 0.6895 0.6895 0.6896 0.6881 0.6852 0.6828 0.6742 0.6697 0.6696 0.6678 0.6552 0.6450 0.6447 0.6384 0.6360 0.6326 0.6285 0.6228 0.6192 0.6017 0.6000 0.5972 0.5974 0.5947 0.5929 0.5922 0.5899 0.5901 0.5864 0.5863 0.5832 0.5830 0.5812 0.5811 0.5544 0.5522 0.5512 0.5508 0.5472 0.5470 0.5469 0.5426 0.5397 0.5385 0.5342 0.5298 0.5232 0.5201 0.5185 0.5175 0.5175 0.5134 0.5131 0.5130 0.5105 0.5033 0.5027 0.5018 0.4799 0.4521 0.4357 0.3531 0.3411 0.3155 0.2851 0.2750 0.1885 0.1350 0.0909 0.0763 0.0540 0.0188" RANK_AT_ES="7358.0000" RANK_SCORE_AT_ES="8.2434"/>
  <DTG RANKED_LIST="fpkm.rnk" TEMPLATE="sample.cls" GENESET="gene_sets.gmt#NEGATIVE_REGULATION_OF_MULTICELLULAR_ORGANISMAL_PROCESS(GO:0051241)" ES="0.8370" NES="1.3181" NP="0.1410" FDR="0.5938" FWER="0.3250" RND_ES="0.8821 0.5044 0.5044 0.5519 0.5519 0.8370 0.5519 0.8370 0.5529 0.8370 0.8821 0.8370 0.8370 0.8370 0.5519 0.5529 0.5044 0.5044 0.5044 0.5049 0.5049 0.5044 0.8370 0.5044 0.5049 0.8370 0.8370 0.5049 0.5519 0.8370 0.5529 0.5519 0.8821 0.8370 0.8821 0.5049 0.8370 0.5519 0.5049 0.5049 0.5529 0.5529 0.5049 0.8370 0.5529 0.8370 0.5049 0.5044 0.8370 0.5529 0.8370 0.8821 0.5519 0.5049 0.5044 0.8370 0.8370 0.5049 0.5044 0.5519 0.5519 0.8370 0.5049 0.8821 0.5049 0.5519 0.8821 0.5044 0.5529 0.8821 0.5049 0.5519 0.5529 0.8370 0.8370 0.5044 0.8821 0.8821 0.5519 0.5519 0.5529 0.8370 0.5044 0.5044 0.5049 0.8821 0.5049 0.5049 0.5049 0.5529 0.8821 0.5519 0.8821 0.5519 0.5529 0.8370 0.5049 0.5044 0.8821 0.5529 0.5529 0.8370 0.5044 0.8821 0.5519 0.8821 0.5529 0.8370 0.5044 0.8821 0.8370 0.8821 0.8370 0.8370 0.8821 0.5519 0.5519 0.5044 0.5529 0.5049 0.5519 0.8370 0.8370 0.8370 0.8370 0.5529 0.5049 0.8370 0.5049 0.5519 0.8370 0.8821 0.5049 0.5049 0.5049 0.5049 0.5519 0.8821 0.8821 0.8370 0.5529 0.8370 0.8370 0.8821 0.5049 0.8370 0.8821 0.8370 0.5529 0.5529 0.5049 0.5529 0.5529 0.5519 0.8370 0.8821 0.5529 0.5519 0.5519 0.5049 0.8370 0.5529 0.5519 0.5044 0.5519 0.5519 0.8821 0.8821 0.8821 0.5049 0.5529 0.8370 0.5529 0.8370 0.5519 0.8370 0.5049 0.8370 0.5049 0.8370 0.5049 0.5049 0.5519 0.8370 0.5044 0.5049 0.5044 0.8370 0.8370 0.5529 0.5519 0.5049 0.8821 0.8821 0.5529 0.5049 0.5049 0.5519 0.5049 0.8821 0.5044 0.5044 0.5049 0.8821 0.5044 0.5049 0.5044 0.5049 0.5519 0.5049 0.5044 0.8370 0.5049 0.5044 0.5044 0.5529 0.5529 0.5529 0.8370 0.5049 0.8821 0.5519 0.8821 0.8821 0.5519 0.5529 0.5529 0.5529 0.8821 0.5044 0.5519 0.5049 0.5044 0.5044 0.8370 0.5049 0.8370 0.5519 0.8821 0.5519 0.5519 0.5519 0.8821 0.8370 0.5529 0.8370 0.5044 0.5044 0.5529 0.8821 0.5529 0.8370 0.5529 0.5529 0.5044 0.8370 0.5529 0.8370 0.8370 0.8821 0.5044 0.5519 0.5049 0.5049 0.5529 0.5529 0.5049 0.5529 0.5049 0.5049 0.5529 0.8821 0.8370 0.8821 0.5529 0.5529 0.8370 0.5529 0.5519 0.8821 0.8370 0.5049 0.5049 0.8370 0.5519 0.5519 0.5044 0.8821 0.5049 0.8370 0.5044 0.5044 0.8370 0.8821 0.8370 0.5044 0.5044 0.5044 0.8370 0.8370 0.5519 0.8370 0.5049 0.5044 0.5519 0.8370 0.8370 0.5519 0.5049 0.5044 0.8821 0.5049 0.8370 0.5529 0.8370 0.5519 0.5049 0.5044 0.8821 0.5044 0.5044 0.8821 0.5044 0.5519 0.5529 0.5519 0.5049 0.5044 0.5519 0.5044 0.8370 0.5044 0.5049 0.5049 0.8821 0.5044 0.8821 0.5044 0.5519 0.5049 0.8370 0.5049 0.5049 0.5519 0.5049 0.5044 0.5519 0.5044 0.5519 0.8821 0.5519 0.5049 0.5519 0.8821 0.8821 0.8821 0.5519 0.5044 0.8370 0.5049 0.8370 0.8370 0.8370 0.5044 0.5049 0.5044 0.5529 0.5519 0.8370 0.5044 0.8370 0.5529 0.5044 0.5044 0.8370 0.8370 0.5044 0.5049 0.5529 0.8370 0.5529 0.5519 0.5529 0.5044 0.5044 0.5044 0.5529 0.8370 0.5049 0.8821 0.8821 0.5519 0.5529 0.5529 0.5519 0.8370 0.8370 0.5519 0.5519 0.5519 0.5044 0.5529 0.8370 0.5049 0.5049 0.5044 0.5044 0.5044 0.5044 0.5044 0.8821 0.8370 0.5044 0.5044 0.5529 0.5529 0.8821 0.5044 0.5044 0.8370 0.5049 0.5529 0.8370 0.5044 0.5519 0.8821 0.5529 0.8821 0.5044 0.8370 0.5044 0.5529 0.8370 0.8821 0.8821 0.8370 0.8821 0.5049 0.5044 0.8821 0.5044 0.5519 0.5044 0.5044 0.8370 0.8370 0.5049 0.5044 0.5519 0.8821 0.5529 0.5519 0.8370 0.5044 0.8821 0.5519 0.5529 0.5519 0.5049 0.5049 0.5529 0.5519 0.5049 0.8370 0.5519 0.8370 0.5044 0.5049 0.8370 0.5529 0.5529 0.8370 0.5529 0.5049 0.5529 0.5049 0.8370 0.5044 0.5044 0.8370 0.8370 0.8821 0.5044 0.8370 0.5044 0.5049 0.5519 0.5044 0.8370 0.5049 0.8370 0.8370 0.5044 0.5044 0.5519 0.5529 0.5044 0.5044 0.8821 0.5529 0.5529 0.5519 0.5529 0.5529 0.8821 0.5529 0.5529 0.5049 0.8370 0.8370 0.5044 0.5529 0.5049 0.5044 0.5519 0.8370 0.8370 0.5529 0.8370 0.5519 0.8821 0.5049 0.8370 0.5049 0.8370 0.5529 0.5049 0.5044 0.8370 0.8370 0.8370 0.5044 0.5519 0.5519 0.5519 0.5529 0.5044 0.5519 0.5519 0.5519 0.5519 0.5519 0.8821 0.8821 0.5529 0.8821 0.8821 0.5049 0.5529 0.8821 0.8821 0.5519 0.8821 0.8370 0.5519 0.5044 0.5049 0.8821 0.8821 0.5529 0.5519 0.8370 0.5529 0.5529 0.5049 0.5529 0.5519 0.5044 0.5049 0.5044 0.5519 0.8370 0.5519 0.5044 0.5519 0.5519 0.8370 0.5044 0.8370 0.5044 0.8821 0.5044 0.5049 0.5049 0.5529 0.8821 0.8821 0.8370 0.5519 0.5044 0.5519 0.5049 0.5529 0.5519 0.5529 0.5049 0.5529 0.8821 0.5044 0.5519 0.8370 0.5049 0.5519 0.5519 0.8821 0.5049 0.5529 0.8370 0.5519 0.8370 0.5044 0.5049 0.5519 0.5529 0.8821 0.8370 0.5044 0.5519 0.5529 0.8821 0.5044 0.5519 0.8370 0.5044 0.5044 0.5529 0.8821 0.8821 0.8370 0.5049 0.5529 0.8821 0.8821 0.8821 0.5049 0.5044 0.5519 0.8821 0.5519 0.5519 0.5049 0.8821 0.8370 0.5529 0.8370 0.8370 0.8370 0.5044 0.5049 0.5519 0.5049 0.5529 0.8821 0.5049 0.5049 0.5044 0.5519 0.5529 0.5529 0.5044 0.8821 0.5529 0.8370 0.8370 0.8370 0.5044 0.5049 0.8370 0.5529 0.5519 0.8821 0.5519 0.5519 0.8370 0.5529 0.5049 0.5519 0.5049 0.8370 0.5049 0.5529 0.5519 0.5519 0.5519 0.5049 0.8370 0.5529 0.8370 0.8370 0.8370 0.5529 0.5519 0.5519 0.5529 0.8821 0.5519 0.5044 0.8370 0.5529 0.5519 0.5529 0.5049 0.8370 0.8370 0.8370 0.8821 0.5529 0.5529 0.5529 0.5519 0.5044 0.5529 0.5044 0.5529 0.5519 0.5519 0.5044 0.5519 0.5044 0.5529 0.5529 0.5529 0.5519 0.5044 0.5529 0.5044 0.8821 0.8370 0.8370 0.8370 0.5519 0.8821 0.5529 0.8370 0.5049 0.5529 0.5044 0.5529 0.5049 0.8370 0.8821 0.5049 0.5049 0.8821 0.5044 0.5529 0.5049 0.8370 0.5519 0.5049 0.5519 0.5529 0.5519 0.8821 0.8821 0.5044 0.5049 0.5044 0.8370 0.5049 0.5044 0.5044 0.5044 0.5519 0.5044 0.5049 0.8370 0.5049 0.8821 0.5519 0.5044 0.5519 0.5049 0.8821 0.5049 0.5044 0.8821 0.5044 0.5049 0.5529 0.8370 0.5519 0.5529 0.5049 0.5519 0.5049 0.5519 0.5049 0.5519 0.5529 0.8370 0.8370 0.5519 0.5519 0.5529 0.5044 0.5044 0.5049 0.5044 0.5044 0.8370 0.8821 0.5049 0.5049 0.5519 0.8370 0.5529 0.8821 0.8821 0.5044 0.5044 0.5529 0.8821 0.5049 0.5044 0.8821 0.5519 0.8821 0.5529 0.8821 0.5044 0.5049 0.5519 0.5529 0.8821 0.5529 0.5044 0.5049 0.5049 0.5529 0.5049 0.8821 0.5049 0.5049 0.8821 0.5044 0.5529 0.5529 0.5529 0.5049 0.5044 0.5044 0.8370 0.5049 0.5049 0.5049 0.5519 0.5519 0.5529 0.5044 0.5049 0.5044 0.5519 0.8370 0.5519 0.8370 0.5529 0.5049 0.8370 0.5049 0.5049 0.5519 0.5044 0.5044 0.8821 0.5529 0.5049 0.8370 0.8821 0.5519 0.5519 0.5519 0.5049 0.5049 0.5044 0.5049 0.5529 0.5529 0.8370 0.5529 0.5044 0.5529 0.8821 0.5529 0.5529 0.5049 0.5519 0.5049 0.5519 0.5529 0.8370 0.5044 0.5529 0.5529 0.8821 0.8821 0.8370 0.5049 0.5049 0.5044 0.5519 0.5049 0.8821 0.8821 0.5049 0.5529 0.8370 0.5044 0.8370 0.5519 0.5044 0.8821 0.8821 0.8821 0.8370 0.5519 0.5049 0.5519 0.5519 0.5529 0.5049 0.8821 0.5519 0.5044 0.8821 0.8370 0.5529 0.5049 0.5044 0.5519 0.8370 0.8821 0.8821 0.8821 0.5049 0.8370 0.8821 0.8821 0.5519 0.5519 0.5049 0.5529 0.5529 0.5044 0.5529 0.5529 0.5044 0.5044 0.5529 0.5529 0.5519 0.5529 0.5519 0.5049 0.8370 0.8370 0.5044 0.5529 0.8821 0.5529 0.8370 0.5049 0.5049 0.5049 0.5044 0.5049 0.8821 0.8370 0.8821 0.5044 0.5519 0.5529 0.5529 0.5519 0.5049 0.5044 0.5519 0.8370 0.8821 0.5529 0.5529 0.5044 0.5044 0.8370 0.8370 0.5049 0.5529 0.5529 0.5519 0.5529 0.8821 0.8821 0.8370 0.5049 0.5049 0.5049 0.8370 0.5529 0.5529 0.8821" HIT_INDICES="53 78 135 271 285 287 363 439 469 637 692 705 769 947 968 1006 1109 1133 1166 1204 1234 1268 1354 1553 1566 1567 1607 1612 1673 1718 1839 1921 1960 1979 2039 2117 2134 2190 2206 2306 2428 2661 2691 2744 2855 3042 3155 3157 3230 3231 3236 3237 3395 3442 3453 3487 3556 3605 3608 3709 3765 3788 3832 3838 3880 3895 3950 4124 4195 4248 4342 4378 4383 4442 4518 4565 4606 4653 4700 4757 4849 4893 4938 5022 5047 5058 5088 5100 5284 5396 5627 5649 5702 5773 5775 5780 5825 5828 5832 5833 5853 5856 5889 5892 5904 5943 5950 5951 5953 5956 5957 5958 5959 5973 5978 5983 5988 5994 5996 6000 6027 6034 6051 6058 6142 6148 6154 6163 6170 6178 6197 6202 6211 6271 6275 6279 6294 6333 6337 6338 6344 6353 6381 6395 6413 6424 6436 6442 6473 6486 6495 6520 6525 6572 6578 6586 6614 6617 6635 6671 6685 6694 6695 6712 6733 6738 6758 6790 6815 6857 6871 6923 6937 6958 6970 6987 7056 7081 7092 7093 7099 7102 7128 7131 7134 7149 7155 7158 7162 7169 7170 7211 7238 7256 7260 7265 7343 7360 7372 7373 7426 7435 7441 7449 7459 7461 7488 7504 7543 7544 7545 7546 7583 7634 7640 7663 7668 7754 7777 7781 7792 7845 7862 7913 7916 7937 7975 7984 8028 8112 8114 8185 8237 8279 8316 8380 8417 8485 8493 8553 8554 8570 8627 8673 8712 8744 8771 8774 8823 8894 8896 8903 8931 8938 8946 8972 9016 9023 9039 9137 9208 9218 9233 9295 9332 9368 9405 9410 9411 9448 9454 9520 9648 9659 9660 9682 9837 9889 9905 9919 9949 9967 10000 10004 10010 10025 10050 10105 10116 10131 10185 10202 10239 10283 10293 10296 10309 10348 10380 10387 10430 10458 10461 10531 10580 10643 10712 10762 10768 10769 10793 10798 10811 10887 11031 11111 11153 11201 11224 11225 11496 11567 11575 11602 11646 11743 11802 11904 11941 11951 11985 12034 12040 12124 12129 12189 12217 12250 12260 12408 12440 12480 12524 12539 12549 12559 12572 12656 12668 12699 12702 12715 12762 12908 12915 12925 12990 13000 13004 13020 13023 13025 13038 13044 13089 13101 13153 13179 13245 13250 13265 13278 13298 13330 13353 13374 13376 13386 13413 13414 13419 13444 13472 13510 13557 13638 13651 13675 13678 13686 13688 13707 13805 13828 13873 13890 13901 13918 13935 13969 14172 14175 14181 14196 14247 14250 14275 14390 14406 14422 14425 14441 14553 14575 14592 14626 14699 14700 14701 14726 14739 14766 14779 14788 14795 14843 14886 14931 14932 14947 14948 14949 14963 15226 15237 15265 15321 15381 15397 15409 15435 15437 15442 15461 15466 15637 15649 15684 15720 15745 15752 15838 15865 15869 15903 15922 15941 16108 16109 16111 16149 16211 16305 16354 16487 16542 16562 16603 16608 16628 16634 16662 16715 16724 16744 16766 16857 17037 17045 17052 17073 17127 17139 17166 17194 17215 17265 17339 17343 17348 17369 17395 17432 17449 17501 17517 17552 17615 17616 17629 17652 17680 17700 17771 17778 17793 17812 17841 17877 17938 17940 17961 17976 17996 18042 18170 18177 18182 18212 18226 18259 18262 18321 18395 18431 18462 18470 18475 18485 18510 18525 18589 18621 18641 18668 18671 18682 18692 18712 18752 18791 18904 18916 18924 19002 19005 19008 19010 19030 19118 19143 19159 19207 19229 19238 19248 19286 19328 19377 19411 19454 19529 19552 19586 19603 19633 19653 19710 19749 19756 19789 19834 19944 19986 20061 20077 20082 20085 20177 20194 20264 20346 20354 20361 20420 20436 20582 20585 20607 20653 20661 20675 20690 20696 20704 20711 20713 20715 20939 20954 20968 21090 21105 21113 21166 21246 21292 21309 21393 21439 21447 21457 21473 21494 21611 21613 21629 21649 21709 21719 21805 21949 22024 22081 22138 22149 22209 22237 22280 22321 22330 22339 22340 22341 22360 22456 22555 22581 22654 22787 22809 22812 22844 22859 22882 22919 22934 22942 22943 22960 23002 23092 23112 23155 23162 23232 23234 23260 23270 23337 23360 23380 23390 23398 23405 23437 23442 23446 23520 23543 23551 23558 23563 23585 23586 23588 23602 23743 23746 23767 23923 23988 24000 24022 24079 24101 24138 24140 24192 24218 24271 24308 24326 24352 24413 24430 24434 24474 24545 24627 24640 24706 24707 24756 24786 24788 24790 24797 24834 24913 24979 24998 25008 25019 25079 25081 25094 25100 25114 25224 25291 25305 25366 25371 25381 25385 25390 25443 25446 25471 25572 25639 25645 25710 25791 25798 25821 25845 25851 25914 25922 25980 25996 26004 26027 26040 26049 26050 26095 26154 26202 26220 26256 26302 26317 26318 26388 26395 26409 26415 26430 26453 26455 26489 26528 26531 26535 26536 26542 26569 26606 26636 26687 26728 26752 26767 26770 26771 26780 26784 26802 26809 26813 26817 26829 26853 26855 26864 26875 26896 26945 26984 27033 27096 27116 27154 27189 27222 27226 27234 27295 27300 27321 27347 27394 27419 27440 27483 27490 27503 27552 27588 27637 27696 27718 27722 27768 27773 27781 27786 27797 27803 27805 27813 27831 27857 27880 27904 27917 28017 28036 28044 28057 28066 28070 28129 28154 28166 28202 28209 28215 28223 28251 28266 28280 28283 28294 28301 28306 28307 28322 28347 28357 28381 28400 28405 28415 28451 28463 28488 28500 28555 28577 28596 28599 28600 28622 28632 28656 28679 28703 28739 28782 28835 28843 28865 28869 28871 28902 28921 28935 28942 28951 28956 28963 28975 29005 29035 29039 29082 29092 29111 29115 29123 29124 29153 29154 29155 29161 29175 29208 29245 29281 29294 29297 29309 29334 29341 29347 29361 29380 29382 29389 29404 29417 29419 29425 29430 29432 29436 29438 29462 29468 29483 29490 29495 29516 29520 29567 29578 29609 29630 29650 29658 29690 29706 29725 29728 29743 29827 29928 30004 30046 30065 30305 30320 30350 30352 30384 30401 30462 30501 30641 30724 30947 30974 30990 30994 31004 31072 31301 31310 31375 31381 31412 31421 31551 31629 31759 31810 31832 31935 32133 32263 32337 32571 32740 32800 32840 32888 32894 32947 33002 33036 33048 33251 33329 33357 33410 34322 34336 34403 34429 34803 35042 35086 35105 35132 35384 35662 35866 36018 36092 36411 37006 37009 37062 37088 37172 37246 37512 37518 37837 37951 37991 38098 38913 38998 38999 39078 39121 39717 39817 39946 40027 40114 40153 40355 40516 40570 40815 40943 41096 41343 41364 41401 41561 42160 42198 42293 42300 42355 42484 42598 42901 42963 43007 43565 43624 43718 43818 43893 43944 43945 43946 44154 44257 44475 44602 44749 45165 45282 45634 45792 45968 46070 46190 46210 46249 46570 46653 46654 46670 46698 46723 46724 46854 46919 47307 47313 48006 48094 48163 48301 48578 48582 48872 48976 49060 49089 49104 49435 49446 49468 49579 49655 49672 49859 49989 50301 50380 50572 50635 51066 51163 51164 51193 51249 51572 51827 52216 52272 52356 52607 52629 52738 52744 53023 53064 53090 53130 53209 53252 53579 53738 53768 54383 54400 54464 54918 54973 55015 55260 55651 55781 55857 55867 55924 56211 56244 56299 56324 56672 56740 56842 56972 57062 57143 57244 57356 57394 57427 57588 57706 57785 58023 58025 58313 58316 58732 58787 58939 58963 59117" ES_PROFILE="-0.0009 -0.0013 -0.0023 -0.0046 -0.0048 -0.0049 -0.0062 -0.0074 -0.0079 -0.0108 -0.0118 -0.0120 -0.0131 -0.0161 -0.0164 -0.0171 -0.0188 -0.0192 -0.0198 -0.0204 -0.0209 -0.0215 -0.0230 -0.0264 -0.0266 -0.0266 -0.0273 -0.0273 -0.0284 -0.0291 -0.0312 -0.0326 -0.0332 -0.0336 -0.0346 -0.0359 -0.0362 -0.0371 -0.0374 -0.0391 -0.0412 -0.0452 -0.0457 -0.0466 -0.0485 -0.0517 -0.0536 -0.0536 -0.0549 -0.0549 -0.0549 -0.0549 -0.0576 -0.0584 -0.0586 -0.0592 -0.0604 -0.0612 -0.0612 -0.0629 -0.0639 -0.0643 -0.0650 -0.0651 -0.0658 -0.0660 -0.0670 -0.0700 -0.0712 -0.0721 -0.0737 -0.0743 -0.0743 -0.0753 -0.0766 -0.0774 -0.0781 -0.0789 -0.0797 -0.0807 -0.0822 -0.0830 -0.0837 -0.0852 -0.0856 -0.0857 -0.0862 -0.0864 -0.0896 -0.0915 -0.0955 -0.0958 -0.0967 -0.0979 -0.0980 -0.0980 0.2414 0.4037 0.4931 0.5763 0.6074 0.6360 0.6518 0.6672 0.6802 0.6882 0.6955 0.7029 0.7102 0.7173 0.7244 0.7314 0.7383 0.7443 0.7503 0.7561 0.7616 0.7668 0.7720 0.7770 0.7808 0.7848 0.7882 0.7917 0.7926 0.7949 0.7971 0.7991 0.8011 0.8030 0.8047 0.8065 0.8082 0.8087 0.8102 0.8116 0.8128 0.8135 0.8146 0.8159 0.8170 0.8181 0.8187 0.8196 0.8203 0.8212 0.8220 0.8229 0.8233 0.8240 0.8248 0.8252 0.8260 0.8260 0.8266 0.8273 0.8275 0.8282 0.8286 0.8287 0.8291 0.8296 0.8303 0.8306 0.8309 0.8314 0.8317 0.8318 0.8319 0.8317 0.8321 0.8317 0.8320 0.8321 0.8324 0.8326 0.8319 0.8319 0.8322 0.8326 0.8330 0.8334 0.8334 0.8338 0.8341 0.8343 0.8346 0.8350 0.8354 0.8357 0.8361 0.8358 0.8357 0.8358 0.8361 0.8364 0.8354 0.8355 0.8357 0.8360 0.8354 0.8356 0.8359 0.8361 0.8362 0.8365 0.8364 0.8364 0.8361 0.8364 0.8367 0.8370 0.8367 0.8361 0.8363 0.8362 0.8364 0.8352 0.8351 0.8353 0.8354 0.8348 0.8347 0.8341 0.8343 0.8342 0.8338 0.8339 0.8334 0.8322 0.8324 0.8314 0.8308 0.8303 0.8299 0.8290 0.8286 0.8276 0.8277 0.8269 0.8270 0.8270 0.8262 0.8256 0.8251 0.8248 0.8245 0.8246 0.8240 0.8230 0.8231 0.8232 0.8229 0.8229 0.8230 0.8227 0.8221 0.8222 0.8221 0.8206 0.8195 0.8195 0.8194 0.8185 0.8181 0.8176 0.8171 0.8172 0.8174 0.8169 0.8169 0.8160 0.8139 0.8139 0.8140 0.8138 0.8113 0.8105 0.8104 0.8103 0.8099 0.8097 0.8093 0.8094 0.8094 0.8093 0.8090 0.8082 0.8082 0.8080 0.8072 0.8071 0.8066 0.8060 0.8059 0.8060 0.8059 0.8054 0.8050 0.8050 0.8044 0.8040 0.8041 0.8030 0.8023 0.8013 0.8003 0.7995 0.7996 0.7997 0.7994 0.7994 0.7993 0.7981 0.7958 0.7945 0.7939 0.7932 0.7929 0.7930 0.7884 0.7873 0.7873 0.7869 0.7863 0.7847 0.7838 0.7822 0.7816 0.7816 0.7811 0.7803 0.7803 0.7790 0.7790 0.7781 0.7777 0.7772 0.7772 0.7747 0.7742 0.7737 0.7730 0.7728 0.7728 0.7727 0.7726 0.7712 0.7711 0.7706 0.7707 0.7706 0.7698 0.7674 0.7674 0.7673 0.7663 0.7662 0.7662 0.7660 0.7661 0.7661 0.7660 0.7660 0.7653 0.7652 0.7644 0.7640 0.7630 0.7630 0.7628 0.7627 0.7624 0.7620 0.7617 0.7614 0.7614 0.7613 0.7610 0.7610 0.7610 0.7607 0.7603 0.7597 0.7590 0.7577 0.7576 0.7572 0.7573 0.7572 0.7573 0.7570 0.7554 0.7551 0.7544 0.7542 0.7541 0.7539 0.7537 0.7532 0.7498 0.7498 0.7498 0.7496 0.7488 0.7488 0.7485 0.7466 0.7464 0.7462 0.7462 0.7460 0.7442 0.7439 0.7436 0.7431 0.7419 0.7420 0.7421 0.7417 0.7416 0.7412 0.7410 0.7410 0.7409 0.7402 0.7395 0.7388 0.7389 0.7387 0.7387 0.7388 0.7386 0.7342 0.7340 0.7336 0.7327 0.7318 0.7316 0.7314 0.7311 0.7311 0.7311 0.7308 0.7308 0.7279 0.7278 0.7273 0.7267 0.7264 0.7263 0.7249 0.7245 0.7245 0.7240 0.7237 0.7235 0.7207 0.7207 0.7207 0.7201 0.7191 0.7176 0.7168 0.7146 0.7137 0.7134 0.7128 0.7128 0.7125 0.7124 0.7120 0.7112 0.7111 0.7108 0.7105 0.7090 0.7059 0.7059 0.7058 0.7055 0.7046 0.7045 0.7041 0.7037 0.7034 0.7026 0.7014 0.7014 0.7013 0.7010 0.7006 0.7001 0.6998 0.6990 0.6988 0.6982 0.6972 0.6972 0.6971 0.6967 0.6963 0.6960 0.6949 0.6948 0.6946 0.6943 0.6939 0.6933 0.6923 0.6924 0.6921 0.6919 0.6916 0.6908 0.6887 0.6886 0.6886 0.6881 0.6880 0.6874 0.6874 0.6865 0.6853 0.6847 0.6842 0.6841 0.6841 0.6840 0.6836 0.6834 0.6824 0.6819 0.6816 0.6812 0.6812 0.6810 0.6809 0.6806 0.6800 0.6794 0.6775 0.6773 0.6772 0.6759 0.6759 0.6760 0.6760 0.6757 0.6742 0.6738 0.6736 0.6728 0.6725 0.6724 0.6723 0.6717 0.6710 0.6702 0.6697 0.6690 0.6677 0.6674 0.6669 0.6666 0.6662 0.6659 0.6649 0.6643 0.6642 0.6637 0.6630 0.6611 0.6605 0.6592 0.6590 0.6590 0.6590 0.6574 0.6572 0.6560 0.6547 0.6546 0.6545 0.6535 0.6533 0.6508 0.6508 0.6505 0.6497 0.6497 0.6495 0.6492 0.6492 0.6491 0.6490 0.6490 0.6491 0.6452 0.6450 0.6448 0.6428 0.6426 0.6425 0.6416 0.6403 0.6395 0.6393 0.6379 0.6371 0.6370 0.6369 0.6367 0.6363 0.6344 0.6344 0.6341 0.6338 0.6328 0.6327 0.6313 0.6288 0.6276 0.6266 0.6257 0.6256 0.6246 0.6241 0.6234 0.6228 0.6226 0.6225 0.6226 0.6226 0.6223 0.6207 0.6190 0.6186 0.6174 0.6151 0.6148 0.6148 0.6143 0.6140 0.6137 0.6131 0.6129 0.6128 0.6128 0.6125 0.6118 0.6103 0.6100 0.6093 0.6092 0.6081 0.6081 0.6077 0.6075 0.6064 0.6061 0.6057 0.6056 0.6055 0.6054 0.6049 0.6049 0.6048 0.6036 0.6032 0.6031 0.6031 0.6030 0.6027 0.6027 0.6027 0.6025 0.6001 0.6001 0.5997 0.5971 0.5960 0.5958 0.5955 0.5945 0.5942 0.5936 0.5936 0.5927 0.5923 0.5914 0.5908 0.5906 0.5901 0.5891 0.5889 0.5888 0.5882 0.5870 0.5856 0.5854 0.5843 0.5843 0.5835 0.5830 0.5830 0.5830 0.5829 0.5823 0.5810 0.5799 0.5796 0.5795 0.5793 0.5783 0.5783 0.5781 0.5780 0.5778 0.5760 0.5748 0.5746 0.5736 0.5736 0.5734 0.5734 0.5733 0.5724 0.5724 0.5720 0.5703 0.5692 0.5691 0.5680 0.5666 0.5666 0.5662 0.5658 0.5657 0.5647 0.5646 0.5636 0.5633 0.5632 0.5629 0.5627 0.5625 0.5626 0.5618 0.5608 0.5600 0.5597 0.5592 0.5584 0.5582 0.5582 0.5570 0.5569 0.5567 0.5566 0.5564 0.5560 0.5560 0.5554 0.5548 0.5548 0.5547 0.5547 0.5547 0.5542 0.5536 0.5531 0.5523 0.5516 0.5512 0.5510 0.5509 0.5510 0.5508 0.5508 0.5505 0.5504 0.5504 0.5503 0.5501 0.5498 0.5497 0.5496 0.5494 0.5491 0.5483 0.5476 0.5468 0.5458 0.5454 0.5448 0.5442 0.5437 0.5437 0.5435 0.5425 0.5424 0.5421 0.5417 0.5409 0.5405 0.5402 0.5394 0.5393 0.5391 0.5383 0.5377 0.5369 0.5359 0.5355 0.5355 0.5347 0.5347 0.5346 0.5345 0.5343 0.5342 0.5342 0.5341 0.5338 0.5334 0.5330 0.5326 0.5324 0.5307 0.5304 0.5303 0.5301 0.5300 0.5299 0.5289 0.5285 0.5283 0.5277 0.5276 0.5276 0.5274 0.5270 0.5267 0.5265 0.5265 0.5263 0.5262 0.5262 0.5262 0.5259 0.5255 0.5254 0.5250 0.5247 0.5246 0.5244 0.5238 0.5237 0.5232 0.5231 0.5221 0.5218 0.5215 0.5214 0.5214 0.5211 0.5209 0.5205 0.5202 0.5198 0.5192 0.5184 0.5175 0.5174 0.5171 0.5170 0.5170 0.5165 0.5162 0.5160 0.5158 0.5157 0.5156 0.5155 0.5154 0.5149 0.5144 0.5143 0.5136 0.5134 0.5131 0.5131 0.5129 0.5130 0.5125 0.5125 0.5125 0.5124 0.5122 0.5116 0.5110 0.5104 0.5102 0.5101 0.5100 0.5095 0.5094 0.5094 0.5091 0.5088 0.5088 0.5087 0.5085 0.5083 0.5082 0.5082 0.5081 0.5081 0.5080 0.5080 0.5076 0.5075 0.5073 0.5072 0.5071 0.5068 0.5067 0.5059 0.5057 0.5052 0.5049 0.5046 0.5044 0.5039 0.5036 0.5033 0.5033 0.5030 0.5016 0.4999 0.4986 0.4979 0.4976 0.4935 0.4932 0.4927 0.4927 0.4922 0.4919 0.4909 0.4902 0.4878 0.4864 0.4826 0.4821 0.4818 0.4818 0.4816 0.4805 0.4766 0.4764 0.4753 0.4752 0.4747 0.4746 0.4723 0.4710 0.4688 0.4679 0.4676 0.4658 0.4624 0.4602 0.4589 0.4549 0.4520 0.4510 0.4503 0.4495 0.4494 0.4485 0.4476 0.4470 0.4468 0.4433 0.4420 0.4416 0.4407 0.4249 0.4247 0.4236 0.4232 0.4167 0.4126 0.4119 0.4116 0.4111 0.4068 0.4020 0.3985 0.3959 0.3946 0.3892 0.3789 0.3789 0.3780 0.3776 0.3761 0.3749 0.3703 0.3702 0.3647 0.3628 0.3621 0.3603 0.3462 0.3448 0.3448 0.3434 0.3427 0.3324 0.3307 0.3285 0.3272 0.3257 0.3250 0.3215 0.3188 0.3179 0.3137 0.3115 0.3089 0.3046 0.3043 0.3036 0.3009 0.2906 0.2900 0.2883 0.2882 0.2873 0.2851 0.2831 0.2779 0.2769 0.2761 0.2665 0.2655 0.2639 0.2622 0.2609 0.2601 0.2601 0.2601 0.2565 0.2548 0.2510 0.2488 0.2463 0.2392 0.2372 0.2311 0.2284 0.2254 0.2236 0.2216 0.2213 0.2206 0.2151 0.2137 0.2137 0.2134 0.2129 0.2125 0.2125 0.2103 0.2092 0.2025 0.2024 0.1905 0.1890 0.1878 0.1855 0.1807 0.1807 0.1757 0.1739 0.1725 0.1720 0.1717 0.1661 0.1659 0.1655 0.1636 0.1623 0.1621 0.1588 0.1566 0.1513 0.1499 0.1466 0.1455 0.1381 0.1365 0.1365 0.1360 0.1350 0.1295 0.1251 0.1184 0.1175 0.1160 0.1117 0.1114 0.1095 0.1094 0.1046 0.1039 0.1035 0.1028 0.1015 0.1008 0.0951 0.0924 0.0919 0.0813 0.0810 0.0800 0.0721 0.0712 0.0705 0.0663 0.0596 0.0573 0.0561 0.0559 0.0549 0.0500 0.0494 0.0485 0.0481 0.0421 0.0410 0.0392 0.0370 0.0355 0.0341 0.0324 0.0304 0.0298 0.0293 0.0265 0.0245 0.0231 0.0190 0.0190 0.0141 0.0140 0.0069 0.0060 0.0033 0.0030 0.0003" RANK_AT_ES="7546.0000" RANK_SCORE_AT_ES="7.1599"/>
  <DTG RANKED_LIST="fpkm.rnk" TEMPLATE="sample.cls" GENESET="gene_sets.gmt#SYNAPSE_ORGANIZATION(GO:0050808)" ES="0.8455" NES="1.3181" NP="0.1410" FDR="0.5941" FWER="0.3250" RND_ES="0.9074 0.5035 0.5035 0.5678 0.5678 0.8455 0.5678 0.8455 0.5518 0.8455 0.9074 0.8455 0.8455 0.8455 0.5678 0.5518 0.5035 0.5035 0.5035 0.4993 0.4993 0.5035 0.8455 0.5035 0.4993 0.8455 0.8455 0.4993 0.5678 0.8455 0.5518 0.5678 0.9074 0.8455 0.9074 0.4993 0.8455 0.5678 0.4993 0.4993 0.5518 0.5518 0.4993 0.8455 0.5518 0.8455 0.4993 0.5035 0.8455 0.5518 0.8455 0.9074 0.5678 0.4993 0.5035 0.8455 0.8455 0.4993 0.5035 0.5678 0.5678 0.8455 0.4993 0.9074 0.4993 0.5678 0.9074 0.5035 0.5518 0.9074 0.4993 0.5678 0.5518 0.8455 0.8455 0.5035 0.9074 0.9074 0.5678 0.5678 0.5518 0.8455 0.5035 0.5035 0.4993 0.9074 0.4993 0.4993 0.4993 0.5518 0.9074 0.5678 0.9074 0.5678 0.5518 0.8455 0.4993 0.5035 0.9074 0.5518 0.5518 0.8455 0.5035 0.9074 0.5678 0.9074 0.5518 0.8455 0.5035 0.9074 0.8455 0.9074 0.8455 0.8455 0.9074 0.5678 0.5678 0.5035 0.5518 0.4993 0.5678 0.8455 0.8455 0.8455 0.8455 0.5518 0.4993 0.8455 0.4993 0.5678 0.8455 0.9074 0.4993 0.4993 0.4993 0.4993 0.5678 0.9074 0.9074 0.8455 0.5518 0.8455 0.8455 0.9074 0.4993 0.8455 0.9074 0.8455 0.5518 0.5518 0.4993 0.5518 0.5518 0.5678 0.8455 0.9074 0.5518 0.5678 0.5678 0.4993 0.8455 0.5518 0.5678 0.5035 0.5678 0.5678 0.9074 0.9074 0.9074 0.4993 0.5518 0.8455 0.5518 0.8455 0.5678 0.8455 0.4993 0.8455 0.4993 0.8455 0.4993 0.4993 0.5678 0.8455 0.5035 0.4993 0.5035 0.8455 0.8455 0.5518 0.5678 0.4993 0.9074 0.9074 0.5518 0.4993 0.4993 0.5678 0.4993 0.9074 0.5035 0.5035 0.4993 0.9074 0.5035 0.4993 0.5035 0.4993 0.5678 0.4993 0.5035 0.8455 0.4993 0.5035 0.5035 0.5518 0.5518 0.5518 0.8455 0.4993 0.9074 0.5678 0.9074 0.9074 0.5678 0.5518 0.5518 0.5518 0.9074 0.5035 0.5678 0.4993 0.5035 0.5035 0.8455 0.4993 0.8455 0.5678 0.9074 0.5678 0.5678 0.5678 0.9074 0.8455 0.5518 0.8455 0.5035 0.5035 0.5518 0.9074 0.5518 0.8455 0.5518 0.5518 0.5035 0.8455 0.5518 0.8455 0.8455 0.9074 0.5035 0.5678 0.4993 0.4993 0.5518 0.5518 0.4993 0.5518 0.4993 0.4993 0.5518 0.9074 0.8455 0.9074 0.5518 0.5518 0.8455 0.5518 0.5678 0.9074 0.8455 0.4993 0.4993 0.8455 0.5678 0.5678 0.5035 0.9074 0.4993 0.8455 0.5035 0.5035 0.8455 0.9074 0.8455 0.5035 0.5035 0.5035 0.8455 0.8455 0.5678 0.8455 0.4993 0.5035 0.5678 0.8455 0.8455 0.5678 0.4993 0.5035 0.9074 0.4993 0.8455 0.5518 0.8455 0.5678 0.4993 0.5035 0.9074 0.5035 0.5035 0.9074 0.5035 0.5678 0.5518 0.5678 0.4993 0.5035 0.5678 0.5035 0.8455 0.5035 0.4993 0.4993 0.9074 0.5035 0.9074 0.5035 0.5678 0.4993 0.8455 0.4993 0.4993 0.5678 0.4993 0.5035 0.5678 0.5035 0.5678 0.9074 0.5678 0.4993 0.5678 0.9074 0.9074 0.9074 0.5678 0.5035 0.8455 0.4993 0.8455 0.8455 0.8455 0.5035 0.4993 0.5035 0.5518 0.5678 0.8455 0.5035 0.8455 0.5518 0.5035 0.5035 0.8455 0.8455 0.5035 0.4993 0.5518 0.8455 0.5518 0.5678 0.5518 0.5035 0.5035 0.5035 0.5518 0.8455 0.4993 0.9074 0.9074 0.5678 0.5518 0.5518 0.5678 0.8455 0.8455 0.5678 0.5678 0.5678 0.5035 0.5518 0.8455 0.4993 0.4993 0.5035 0.5035 0.5035 0.5035 0.5035 0.9074 0.8455 0.5035 0.5035 0.5518 0.5518 0.9074 0.5035 0.5035 0.8455 0.4993 0.5518 0.8455 0.5035 0.5678 0.9074 0.5518 0.9074 0.5035 0.8455 0.5035 0.5518 0.8455 0.9074 0.9074 0.8455 0.9074 0.4993 0.5035 0.9074 0.5035 0.5678 0.5035 0.5035 0.8455 0.8455 0.4993 0.5035 0.5678 0.9074 0.5518 0.5678 0.8455 0.5035 0.9074 0.5678 0.5518 0.5678 0.4993 0.4993 0.5518 0.5678 0.4993 0.8455 0.5678 0.8455 0.5035 0.4993 0.8455 0.5518 0.5518 0.8455 0.5518 0.4993 0.5518 0.4993 0.8455 0.5035 0.5035 0.8455 0.8455 0.9074 0.5035 0.8455 0.5035 0.4993 0.5678 0.5035 0.8455 0.4993 0.8455 0.8455 0.5035 0.5035 0.5678 0.5518 0.5035 0.5035 0.9074 0.5518 0.5518 0.5678 0.5518 0.5518 0.9074 0.5518 0.5518 0.4993 0.8455 0.8455 0.5035 0.5518 0.4993 0.5035 0.5678 0.8455 0.8455 0.5518 0.8455 0.5678 0.9074 0.4993 0.8455 0.4993 0.8455 0.5518 0.4993 0.5035 0.8455 0.8455 0.8455 0.5035 0.5678 0.5678 0.5678 0.5518 0.5035 0.5678 0.5678 0.5678 0.5678 0.5678 0.9074 0.9074 0.5518 0.9074 0.9074 0.4993 0.5518 0.9074 0.9074 0.5678 0.9074 0.8455 0.5678 0.5035 0.4993 0.9074 0.9074 0.5518 0.5678 0.8455 0.5518 0.5518 0.4993 0.5518 0.5678 0.5035 0.4993 0.5035 0.5678 0.8455 0.5678 0.5035 0.5678 0.5678 0.8455 0.5035 0.8455 0.5035 0.9074 0.5035 0.4993 0.4993 0.5518 0.9074 0.9074 0.8455 0.5678 0.5035 0.5678 0.4993 0.5518 0.5678 0.5518 0.4993 0.5518 0.9074 0.5035 0.5678 0.8455 0.4993 0.5678 0.5678 0.9074 0.4993 0.5518 0.8455 0.5678 0.8455 0.5035 0.4993 0.5678 0.5518 0.9074 0.8455 0.5035 0.5678 0.5518 0.9074 0.5035 0.5678 0.8455 0.5035 0.5035 0.5518 0.9074 0.9074 0.8455 0.4993 0.5518 0.9074 0.9074 0.9074 0.4993 0.5035 0.5678 0.9074 0.5678 0.5678 0.4993 0.9074 0.8455 0.5518 0.8455 0.8455 0.8455 0.5035 0.4993 0.5678 0.4993 0.5518 0.9074 0.4993 0.4993 0.5035 0.5678 0.5518 0.5518 0.5035 0.9074 0.5518 0.8455 0.8455 0.8455 0.5035 0.4993 0.8455 0.5518 0.5678 0.9074 0.5678 0.5678 0.8455 0.5518 0.4993 0.5678 0.4993 0.8455 0.4993 0.5518 0.5678 0.5678 0.5678 0.4993 0.8455 0.5518 0.8455 0.8455 0.8455 0.5518 0.5678 0.5678 0.5518 0.9074 0.5678 0.5035 0.8455 0.5518 0.5678 0.5518 0.4993 0.8455 0.8455 0.8455 0.9074 0.5518 0.5518 0.5518 0.5678 0.5035 0.5518 0.5035 0.5518 0.5678 0.5678 0.5035 0.5678 0.5035 0.5518 0.5518 0.5518 0.5678 0.5035 0.5518 0.5035 0.9074 0.8455 0.8455 0.8455 0.5678 0.9074 0.5518 0.8455 0.4993 0.5518 0.5035 0.5518 0.4993 0.8455 0.9074 0.4993 0.4993 0.9074 0.5035 0.5518 0.4993 0.8455 0.5678 0.4993 0.5678 0.5518 0.5678 0.9074 0.9074 0.5035 0.4993 0.5035 0.8455 0.4993 0.5035 0.5035 0.5035 0.5678 0.5035 0.4993 0.8455 0.4993 0.9074 0.5678 0.5035 0.5678 0.4993 0.9074 0.4993 0.5035 0.9074 0.5035 0.4993 0.5518 0.8455 0.5678 0.5518 0.4993 0.5678 0.4993 0.5678 0.4993 0.5678 0.5518 0.8455 0.8455 0.5678 0.5678 0.5518 0.5035 0.5035 0.4993 0.5035 0.5035 0.8455 0.9074 0.4993 0.4993 0.5678 0.8455 0.5518 0.9074 0.9074 0.5035 0.5035 0.5518 0.9074 0.4993 0.5035 0.9074 0.5678 0.9074 0.5518 0.9074 0.5035 0.4993 0.5678 0.5518 0.9074 0.5518 0.5035 0.4993 0.4993 0.5518 0.4993 0.9074 0.4993 0.4993 0.9074 0.5035 0.5518 0.5518 0.5518 0.4993 0.5035 0.5035 0.8455 0.4993 0.4993 0.4993 0.5678 0.5678 0.5518 0.5035 0.4993 0.5035 0.5678 0.8455 0.5678 0.8455 0.5518 0.4993 0.8455 0.4993 0.4993 0.5678 0.5035 0.5035 0.9074 0.5518 0.4993 0.8455 0.9074 0.5678 0.5678 0.5678 0.4993 0.4993 0.5035 0.4993 0.5518 0.5518 0.8455 0.5518 0.5035 0.5518 0.9074 0.5518 0.5518 0.4993 0.5678 0.4993 0.5678 0.5518 0.8455 0.5035 0.5518 0.5518 0.9074 0.9074 0.8455 0.4993 0.4993 0.5035 0.5678 0.4993 0.9074 0.9074 0.4993 0.5518 0.8455 0.5035 0.8455 0.5678 0.5035 0.9074 0.9074 0.9074 0.8455 0.5678 0.4993 0.5678 0.5678 0.5518 0.4993 0.9074 0.5678 0.5035 0.9074 0.8455 0.5518 0.4993 0.5035 0.5678 0.8455 0.9074 0.9074 0.9074 0.4993 0.8455 0.9074 0.9074 0.5678 0.5678 0.4993 0.5518 0.5518 0.5035 0.5518 0.5518 0.5035 0.5035 0.5518 0.5518 0.5678 0.5518 0.5678 0.4993 0.8455 0.8455 0.5035 0.5518 0.9074 0.5518 0.8455 0.4993 0.4993 0.4993 0.5035 0.4993 0.9074 0.8455 0.9074 0.5035 0.5678 0.5518 0.5518 0.5678 0.4993 0.5035 0.5678 0.8455 0.9074 0.5518 0.5518 0.5035 0.5035 0.8455 0.8455 0.4993 0.5518 0.5518 0.5678 0.5518 0.9074 0.9074 0.8455 0.4993 0.4993 0.4993 0.8455 0.5518 0.5518 0.9074" HIT_INDICES="546 1612 2117 2240 2691 2789 3230 3237 3622 3726 4167 4642 4771 4854 5038 5284 5826 5844 5894 5901 5941 5951 5985 6000 6013 6091 6158 6161 6220 6273 6316 6473 6486 6496 6539 6662 6691 6723 6731 6733 6809 7010 7046 7073 7093 7102 7134 7175 7211 7267 7373 7405 7426 7442 7487 7712 7881 7882 7898 7932 7955 7962 7969 8070 8231 8237 8247 8304 8450 8542 8673 8937 9145 9208 9322 9516 9520 9574 10296 10861 11098 11695 11853 11881 11921 12114 12188 12327 12455 12557 12826 13089 13101 13135 13179 13287 13386 13585 13651 13686 13932 14175 14284 14592 14619 14664 14939 14940 15226 15321 15406 15458 15684 15936 16116 16153 16236 16305 16639 16684 16816 16857 16934 17091 17134 17430 17629 17757 17938 17960 18037 18058 18065 18389 18395 18440 18462 18873 18918 19177 19377 19586 19603 19660 19784 19836 20119 20143 20223 20306 20320 20361 20653 20711 20808 20857 20862 20970 21439 21512 21674 22134 22150 22152 22164 22359 22456 22480 22770 22782 22837 22997 23016 23202 23324 23360 23393 23507 23746 23816 23974 24030 24082 24255 24344 24458 24533 24834 24912 25068 25107 25381 25498 25558 25572 25592 25645 25798 26231 26275 26387 26394 26420 26487 26538 26704 26916 26967 27135 27155 27280 27489 27733 27768 27923 28012 28034 28237 28261 28411 28466 28505 28513 28625 28660 28804 28839 28844 28878 28974 28989 29153 29185 29212 29302 29304 29323 29346 29392 29395 29417 29426 29455 29525 29543 29560 29570 29634 29639 29642 29735 29736 29917 29972 30039 30139 30320 30520 30584 30631 30699 31023 31072 31351 31477 31849 32048 32337 32338 32571 32904 33002 33251 33260 35785 35902 38317 39423 40516 41299 42501 42639 46722 46786 48213 48582 49655 50349 52356 52427 53126 53241 53578 53977 54376 54899 58268 58395 58448" ES_PROFILE="-0.0093 -0.0274 -0.0359 -0.0380 -0.0457 -0.0473 -0.0548 -0.0549 -0.0614 -0.0632 -0.0706 -0.0787 -0.0809 -0.0823 -0.0854 -0.0895 0.4909 0.6336 0.6755 0.7139 0.7378 0.7583 0.7740 0.7878 0.8006 0.8076 0.8127 0.8188 0.8229 0.8263 0.8293 0.8292 0.8316 0.8339 0.8355 0.8353 0.8366 0.8379 0.8395 0.8412 0.8415 0.8394 0.8401 0.8409 0.8418 0.8429 0.8435 0.8440 0.8445 0.8446 0.8438 0.8442 0.8447 0.8454 0.8455 0.8425 0.8404 0.8411 0.8415 0.8416 0.8419 0.8425 0.8431 0.8420 0.8399 0.8404 0.8409 0.8405 0.8386 0.8376 0.8359 0.8319 0.8288 0.8282 0.8267 0.8238 0.8242 0.8237 0.8117 0.8024 0.7987 0.7888 0.7864 0.7862 0.7858 0.7828 0.7818 0.7797 0.7777 0.7762 0.7719 0.7676 0.7677 0.7673 0.7668 0.7652 0.7637 0.7605 0.7596 0.7592 0.7552 0.7513 0.7497 0.7446 0.7443 0.7438 0.7393 0.7394 0.7348 0.7333 0.7320 0.7313 0.7277 0.7235 0.7206 0.7202 0.7189 0.7179 0.7124 0.7118 0.7097 0.7091 0.7080 0.7054 0.7048 0.6999 0.6967 0.6947 0.6917 0.6915 0.6903 0.6901 0.6901 0.6847 0.6847 0.6841 0.6838 0.6770 0.6763 0.6720 0.6688 0.6653 0.6651 0.6643 0.6623 0.6615 0.6568 0.6565 0.6553 0.6539 0.6538 0.6532 0.6484 0.6475 0.6459 0.6452 0.6452 0.6435 0.6356 0.6344 0.6318 0.6240 0.6239 0.6239 0.6238 0.6206 0.6190 0.6187 0.6138 0.6137 0.6128 0.6102 0.6100 0.6069 0.6049 0.6043 0.6039 0.6020 0.5980 0.5969 0.5943 0.5934 0.5926 0.5897 0.5882 0.5864 0.5852 0.5801 0.5788 0.5762 0.5756 0.5710 0.5691 0.5681 0.5680 0.5677 0.5668 0.5643 0.5570 0.5563 0.5544 0.5543 0.5539 0.5529 0.5520 0.5493 0.5457 0.5449 0.5420 0.5417 0.5397 0.5361 0.5320 0.5315 0.5289 0.5274 0.5270 0.5236 0.5232 0.5207 0.5198 0.5192 0.5191 0.5172 0.5166 0.5142 0.5136 0.5136 0.5130 0.5114 0.5112 0.5084 0.5079 0.5074 0.5059 0.5059 0.5056 0.5052 0.5045 0.5044 0.5041 0.5039 0.5035 0.5023 0.5020 0.5017 0.5016 0.5005 0.5004 0.5004 0.4988 0.4988 0.4958 0.4949 0.4937 0.4921 0.4890 0.4856 0.4845 0.4838 0.4826 0.4771 0.4763 0.4716 0.4695 0.4632 0.4598 0.4549 0.4549 0.4510 0.4453 0.4437 0.4395 0.4393 0.3964 0.3945 0.3534 0.3346 0.3161 0.3028 0.2824 0.2801 0.2107 0.2096 0.1854 0.1791 0.1609 0.1491 0.1150 0.1138 0.1020 0.1000 0.0943 0.0876 0.0808 0.0719 0.0147 0.0126 0.0117" RANK_AT_ES="7487.0000" RANK_SCORE_AT_ES="7.5258"/>
  <DTG RANKED_LIST="fpkm.rnk" TEMPLATE="sample.cls" GENESET="gene_sets.gmt#REGULATION_OF_GRANULOCYTE_MACROPHAGE_COLONY_STIMULATING_FACTOR_PRODUCTION(GO:0032645)" ES="0.8636" NES="1.3181" NP="0.0000" FDR="0.5944" FWER="0.3250" RND_ES="0.8096 0.6187 0.6187 0.5299 0.5299 0.8636 0.5299 0.8636 0.5588 0.8636 0.8096 0.8636 0.8636 0.8636 0.5299 0.5588 0.6187 0.6187 0.6187 0.5571 0.5571 0.6187 0.8636 0.6187 0.5571 0.8636 0.8636 0.5571 0.5299 0.8636 0.5588 0.5299 0.8096 0.8636 0.8096 0.5571 0.8636 0.5299 0.5571 0.5571 0.5588 0.5588 0.5571 0.8636 0.5588 0.8636 0.5571 0.6187 0.8636 0.5588 0.8636 0.8096 0.5299 0.5571 0.6187 0.8636 0.8636 0.5571 0.6187 0.5299 0.5299 0.8636 0.5571 0.8096 0.5571 0.5299 0.8096 0.6187 0.5588 0.8096 0.5571 0.5299 0.5588 0.8636 0.8636 0.6187 0.8096 0.8096 0.5299 0.5299 0.5588 0.8636 0.6187 0.6187 0.5571 0.8096 0.5571 0.5571 0.5571 0.5588 0.8096 0.5299 0.8096 0.5299 0.5588 0.8636 0.5571 0.6187 0.8096 0.5588 0.5588 0.8636 0.6187 0.8096 0.5299 0.8096 0.5588 0.8636 0.6187 0.8096 0.8636 0.8096 0.8636 0.8636 0.8096 0.5299 0.5299 0.6187 0.5588 0.5571 0.5299 0.8636 0.8636 0.8636 0.8636 0.5588 0.5571 0.8636 0.5571 0.5299 0.8636 0.8096 0.5571 0.5571 0.5571 0.5571 0.5299 0.8096 0.8096 0.8636 0.5588 0.8636 0.8636 0.8096 0.5571 0.8636 0.8096 0.8636 0.5588 0.5588 0.5571 0.5588 0.5588 0.5299 0.8636 0.8096 0.5588 0.5299 0.5299 0.5571 0.8636 0.5588 0.5299 0.6187 0.5299 0.5299 0.8096 0.8096 0.8096 0.5571 0.5588 0.8636 0.5588 0.8636 0.5299 0.8636 0.5571 0.8636 0.5571 0.8636 0.5571 0.5571 0.5299 0.8636 0.6187 0.5571 0.6187 0.8636 0.8636 0.5588 0.5299 0.5571 0.8096 0.8096 0.5588 0.5571 0.5571 0.5299 0.5571 0.8096 0.6187 0.6187 0.5571 0.8096 0.6187 0.5571 0.6187 0.5571 0.5299 0.5571 0.6187 0.8636 0.5571 0.6187 0.6187 0.5588 0.5588 0.5588 0.8636 0.5571 0.8096 0.5299 0.8096 0.8096 0.5299 0.5588 0.5588 0.5588 0.8096 0.6187 0.5299 0.5571 0.6187 0.6187 0.8636 0.5571 0.8636 0.5299 0.8096 0.5299 0.5299 0.5299 0.8096 0.8636 0.5588 0.8636 0.6187 0.6187 0.5588 0.8096 0.5588 0.8636 0.5588 0.5588 0.6187 0.8636 0.5588 0.8636 0.8636 0.8096 0.6187 0.5299 0.5571 0.5571 0.5588 0.5588 0.5571 0.5588 0.5571 0.5571 0.5588 0.8096 0.8636 0.8096 0.5588 0.5588 0.8636 0.5588 0.5299 0.8096 0.8636 0.5571 0.5571 0.8636 0.5299 0.5299 0.6187 0.8096 0.5571 0.8636 0.6187 0.6187 0.8636 0.8096 0.8636 0.6187 0.6187 0.6187 0.8636 0.8636 0.5299 0.8636 0.5571 0.6187 0.5299 0.8636 0.8636 0.5299 0.5571 0.6187 0.8096 0.5571 0.8636 0.5588 0.8636 0.5299 0.5571 0.6187 0.8096 0.6187 0.6187 0.8096 0.6187 0.5299 0.5588 0.5299 0.5571 0.6187 0.5299 0.6187 0.8636 0.6187 0.5571 0.5571 0.8096 0.6187 0.8096 0.6187 0.5299 0.5571 0.8636 0.5571 0.5571 0.5299 0.5571 0.6187 0.5299 0.6187 0.5299 0.8096 0.5299 0.5571 0.5299 0.8096 0.8096 0.8096 0.5299 0.6187 0.8636 0.5571 0.8636 0.8636 0.8636 0.6187 0.5571 0.6187 0.5588 0.5299 0.8636 0.6187 0.8636 0.5588 0.6187 0.6187 0.8636 0.8636 0.6187 0.5571 0.5588 0.8636 0.5588 0.5299 0.5588 0.6187 0.6187 0.6187 0.5588 0.8636 0.5571 0.8096 0.8096 0.5299 0.5588 0.5588 0.5299 0.8636 0.8636 0.5299 0.5299 0.5299 0.6187 0.5588 0.8636 0.5571 0.5571 0.6187 0.6187 0.6187 0.6187 0.6187 0.8096 0.8636 0.6187 0.6187 0.5588 0.5588 0.8096 0.6187 0.6187 0.8636 0.5571 0.5588 0.8636 0.6187 0.5299 0.8096 0.5588 0.8096 0.6187 0.8636 0.6187 0.5588 0.8636 0.8096 0.8096 0.8636 0.8096 0.5571 0.6187 0.8096 0.6187 0.5299 0.6187 0.6187 0.8636 0.8636 0.5571 0.6187 0.5299 0.8096 0.5588 0.5299 0.8636 0.6187 0.8096 0.5299 0.5588 0.5299 0.5571 0.5571 0.5588 0.5299 0.5571 0.8636 0.5299 0.8636 0.6187 0.5571 0.8636 0.5588 0.5588 0.8636 0.5588 0.5571 0.5588 0.5571 0.8636 0.6187 0.6187 0.8636 0.8636 0.8096 0.6187 0.8636 0.6187 0.5571 0.5299 0.6187 0.8636 0.5571 0.8636 0.8636 0.6187 0.6187 0.5299 0.5588 0.6187 0.6187 0.8096 0.5588 0.5588 0.5299 0.5588 0.5588 0.8096 0.5588 0.5588 0.5571 0.8636 0.8636 0.6187 0.5588 0.5571 0.6187 0.5299 0.8636 0.8636 0.5588 0.8636 0.5299 0.8096 0.5571 0.8636 0.5571 0.8636 0.5588 0.5571 0.6187 0.8636 0.8636 0.8636 0.6187 0.5299 0.5299 0.5299 0.5588 0.6187 0.5299 0.5299 0.5299 0.5299 0.5299 0.8096 0.8096 0.5588 0.8096 0.8096 0.5571 0.5588 0.8096 0.8096 0.5299 0.8096 0.8636 0.5299 0.6187 0.5571 0.8096 0.8096 0.5588 0.5299 0.8636 0.5588 0.5588 0.5571 0.5588 0.5299 0.6187 0.5571 0.6187 0.5299 0.8636 0.5299 0.6187 0.5299 0.5299 0.8636 0.6187 0.8636 0.6187 0.8096 0.6187 0.5571 0.5571 0.5588 0.8096 0.8096 0.8636 0.5299 0.6187 0.5299 0.5571 0.5588 0.5299 0.5588 0.5571 0.5588 0.8096 0.6187 0.5299 0.8636 0.5571 0.5299 0.5299 0.8096 0.5571 0.5588 0.8636 0.5299 0.8636 0.6187 0.5571 0.5299 0.5588 0.8096 0.8636 0.6187 0.5299 0.5588 0.8096 0.6187 0.5299 0.8636 0.6187 0.6187 0.5588 0.8096 0.8096 0.8636 0.5571 0.5588 0.8096 0.8096 0.8096 0.5571 0.6187 0.5299 0.8096 0.5299 0.5299 0.5571 0.8096 0.8636 0.5588 0.8636 0.8636 0.8636 0.6187 0.5571 0.5299 0.5571 0.5588 0.8096 0.5571 0.5571 0.6187 0.5299 0.5588 0.5588 0.6187 0.8096 0.5588 0.8636 0.8636 0.8636 0.6187 0.5571 0.8636 0.5588 0.5299 0.8096 0.5299 0.5299 0.8636 0.5588 0.5571 0.5299 0.5571 0.8636 0.5571 0.5588 0.5299 0.5299 0.5299 0.5571 0.8636 0.5588 0.8636 0.8636 0.8636 0.5588 0.5299 0.5299 0.5588 0.8096 0.5299 0.6187 0.8636 0.5588 0.5299 0.5588 0.5571 0.8636 0.8636 0.8636 0.8096 0.5588 0.5588 0.5588 0.5299 0.6187 0.5588 0.6187 0.5588 0.5299 0.5299 0.6187 0.5299 0.6187 0.5588 0.5588 0.5588 0.5299 0.6187 0.5588 0.6187 0.8096 0.8636 0.8636 0.8636 0.5299 0.8096 0.5588 0.8636 0.5571 0.5588 0.6187 0.5588 0.5571 0.8636 0.8096 0.5571 0.5571 0.8096 0.6187 0.5588 0.5571 0.8636 0.5299 0.5571 0.5299 0.5588 0.5299 0.8096 0.8096 0.6187 0.5571 0.6187 0.8636 0.5571 0.6187 0.6187 0.6187 0.5299 0.6187 0.5571 0.8636 0.5571 0.8096 0.5299 0.6187 0.5299 0.5571 0.8096 0.5571 0.6187 0.8096 0.6187 0.5571 0.5588 0.8636 0.5299 0.5588 0.5571 0.5299 0.5571 0.5299 0.5571 0.5299 0.5588 0.8636 0.8636 0.5299 0.5299 0.5588 0.6187 0.6187 0.5571 0.6187 0.6187 0.8636 0.8096 0.5571 0.5571 0.5299 0.8636 0.5588 0.8096 0.8096 0.6187 0.6187 0.5588 0.8096 0.5571 0.6187 0.8096 0.5299 0.8096 0.5588 0.8096 0.6187 0.5571 0.5299 0.5588 0.8096 0.5588 0.6187 0.5571 0.5571 0.5588 0.5571 0.8096 0.5571 0.5571 0.8096 0.6187 0.5588 0.5588 0.5588 0.5571 0.6187 0.6187 0.8636 0.5571 0.5571 0.5571 0.5299 0.5299 0.5588 0.6187 0.5571 0.6187 0.5299 0.8636 0.5299 0.8636 0.5588 0.5571 0.8636 0.5571 0.5571 0.5299 0.6187 0.6187 0.8096 0.5588 0.5571 0.8636 0.8096 0.5299 0.5299 0.5299 0.5571 0.5571 0.6187 0.5571 0.5588 0.5588 0.8636 0.5588 0.6187 0.5588 0.8096 0.5588 0.5588 0.5571 0.5299 0.5571 0.5299 0.5588 0.8636 0.6187 0.5588 0.5588 0.8096 0.8096 0.8636 0.5571 0.5571 0.6187 0.5299 0.5571 0.8096 0.8096 0.5571 0.5588 0.8636 0.6187 0.8636 0.5299 0.6187 0.8096 0.8096 0.8096 0.8636 0.5299 0.5571 0.5299 0.5299 0.5588 0.5571 0.8096 0.5299 0.6187 0.8096 0.8636 0.5588 0.5571 0.6187 0.5299 0.8636 0.8096 0.8096 0.8096 0.5571 0.8636 0.8096 0.8096 0.5299 0.5299 0.5571 0.5588 0.5588 0.6187 0.5588 0.5588 0.6187 0.6187 0.5588 0.5588 0.5299 0.5588 0.5299 0.5571 0.8636 0.8636 0.6187 0.5588 0.8096 0.5588 0.8636 0.5571 0.5571 0.5571 0.6187 0.5571 0.8096 0.8636 0.8096 0.6187 0.5299 0.5588 0.5588 0.5299 0.5571 0.6187 0.5299 0.8636 0.8096 0.5588 0.5588 0.6187 0.6187 0.8636 0.8636 0.5571 0.5588 0.5588 0.5299 0.5588 0.8096 0.8096 0.8636 0.5571 0.5571 0.5571 0.8636 0.5588 0.5588 0.8096" HIT_INDICES="252 1839 4342 5958 9023 22555 22874 23155 26045 26317 28171 31759 33357 46249 55857" ES_PROFILE="-0.0042 -0.0310 -0.0732 0.8636 0.8343 0.6087 0.6064 0.6046 0.5573 0.5542 0.5235 0.4628 0.4359 0.2179 0.0554" RANK_AT_ES="5958.0000" RANK_SCORE_AT_ES="166.8978"/>
  <DTG RANKED_LIST="fpkm.rnk" TEMPLATE="sample.cls" GENESET="gene_sets.gmt#PROTEIN_LOCALIZATION_TO_CELL_PERIPHERY(GO:1990778)" ES="0.8300" NES="1.3181" NP="0.1410" FDR="0.5948" FWER="0.3250" RND_ES="0.8657 0.5056 0.5056 0.5475 0.5475 0.8300 0.5475 0.8300 0.5462 0.8300 0.8657 0.8300 0.8300 0.8300 0.5475 0.5462 0.5056 0.5056 0.5056 0.5046 0.5046 0.5056 0.8300 0.5056 0.5046 0.8300 0.8300 0.5046 0.5475 0.8300 0.5462 0.5475 0.8657 0.8300 0.8657 0.5046 0.8300 0.5475 0.5046 0.5046 0.5462 0.5462 0.5046 0.8300 0.5462 0.8300 0.5046 0.5056 0.8300 0.5462 0.8300 0.8657 0.5475 0.5046 0.5056 0.8300 0.8300 0.5046 0.5056 0.5475 0.5475 0.8300 0.5046 0.8657 0.5046 0.5475 0.8657 0.5056 0.5462 0.8657 0.5046 0.5475 0.5462 0.8300 0.8300 0.5056 0.8657 0.8657 0.5475 0.5475 0.5462 0.8300 0.5056 0.5056 0.5046 0.8657 0.5046 0.5046 0.5046 0.5462 0.8657 0.5475 0.8657 0.5475 0.5462 0.8300 0.5046 0.5056 0.8657 0.5462 0.5462 0.8300 0.5056 0.8657 0.5475 0.8657 0.5462 0.8300 0.5056 0.8657 0.8300 0.8657 0.8300 0.8300 0.8657 0.5475 0.5475 0.5056 0.5462 0.5046 0.5475 0.8300 0.8300 0.8300 0.8300 0.5462 0.5046 0.8300 0.5046 0.5475 0.8300 0.8657 0.5046 0.5046 0.5046 0.5046 0.5475 0.8657 0.8657 0.8300 0.5462 0.8300 0.8300 0.8657 0.5046 0.8300 0.8657 0.8300 0.5462 0.5462 0.5046 0.5462 0.5462 0.5475 0.8300 0.8657 0.5462 0.5475 0.5475 0.5046 0.8300 0.5462 0.5475 0.5056 0.5475 0.5475 0.8657 0.8657 0.8657 0.5046 0.5462 0.8300 0.5462 0.8300 0.5475 0.8300 0.5046 0.8300 0.5046 0.8300 0.5046 0.5046 0.5475 0.8300 0.5056 0.5046 0.5056 0.8300 0.8300 0.5462 0.5475 0.5046 0.8657 0.8657 0.5462 0.5046 0.5046 0.5475 0.5046 0.8657 0.5056 0.5056 0.5046 0.8657 0.5056 0.5046 0.5056 0.5046 0.5475 0.5046 0.5056 0.8300 0.5046 0.5056 0.5056 0.5462 0.5462 0.5462 0.8300 0.5046 0.8657 0.5475 0.8657 0.8657 0.5475 0.5462 0.5462 0.5462 0.8657 0.5056 0.5475 0.5046 0.5056 0.5056 0.8300 0.5046 0.8300 0.5475 0.8657 0.5475 0.5475 0.5475 0.8657 0.8300 0.5462 0.8300 0.5056 0.5056 0.5462 0.8657 0.5462 0.8300 0.5462 0.5462 0.5056 0.8300 0.5462 0.8300 0.8300 0.8657 0.5056 0.5475 0.5046 0.5046 0.5462 0.5462 0.5046 0.5462 0.5046 0.5046 0.5462 0.8657 0.8300 0.8657 0.5462 0.5462 0.8300 0.5462 0.5475 0.8657 0.8300 0.5046 0.5046 0.8300 0.5475 0.5475 0.5056 0.8657 0.5046 0.8300 0.5056 0.5056 0.8300 0.8657 0.8300 0.5056 0.5056 0.5056 0.8300 0.8300 0.5475 0.8300 0.5046 0.5056 0.5475 0.8300 0.8300 0.5475 0.5046 0.5056 0.8657 0.5046 0.8300 0.5462 0.8300 0.5475 0.5046 0.5056 0.8657 0.5056 0.5056 0.8657 0.5056 0.5475 0.5462 0.5475 0.5046 0.5056 0.5475 0.5056 0.8300 0.5056 0.5046 0.5046 0.8657 0.5056 0.8657 0.5056 0.5475 0.5046 0.8300 0.5046 0.5046 0.5475 0.5046 0.5056 0.5475 0.5056 0.5475 0.8657 0.5475 0.5046 0.5475 0.8657 0.8657 0.8657 0.5475 0.5056 0.8300 0.5046 0.8300 0.8300 0.8300 0.5056 0.5046 0.5056 0.5462 0.5475 0.8300 0.5056 0.8300 0.5462 0.5056 0.5056 0.8300 0.8300 0.5056 0.5046 0.5462 0.8300 0.5462 0.5475 0.5462 0.5056 0.5056 0.5056 0.5462 0.8300 0.5046 0.8657 0.8657 0.5475 0.5462 0.5462 0.5475 0.8300 0.8300 0.5475 0.5475 0.5475 0.5056 0.5462 0.8300 0.5046 0.5046 0.5056 0.5056 0.5056 0.5056 0.5056 0.8657 0.8300 0.5056 0.5056 0.5462 0.5462 0.8657 0.5056 0.5056 0.8300 0.5046 0.5462 0.8300 0.5056 0.5475 0.8657 0.5462 0.8657 0.5056 0.8300 0.5056 0.5462 0.8300 0.8657 0.8657 0.8300 0.8657 0.5046 0.5056 0.8657 0.5056 0.5475 0.5056 0.5056 0.8300 0.8300 0.5046 0.5056 0.5475 0.8657 0.5462 0.5475 0.8300 0.5056 0.8657 0.5475 0.5462 0.5475 0.5046 0.5046 0.5462 0.5475 0.5046 0.8300 0.5475 0.8300 0.5056 0.5046 0.8300 0.5462 0.5462 0.8300 0.5462 0.5046 0.5462 0.5046 0.8300 0.5056 0.5056 0.8300 0.8300 0.8657 0.5056 0.8300 0.5056 0.5046 0.5475 0.5056 0.8300 0.5046 0.8300 0.8300 0.5056 0.5056 0.5475 0.5462 0.5056 0.5056 0.8657 0.5462 0.5462 0.5475 0.5462 0.5462 0.8657 0.5462 0.5462 0.5046 0.8300 0.8300 0.5056 0.5462 0.5046 0.5056 0.5475 0.8300 0.8300 0.5462 0.8300 0.5475 0.8657 0.5046 0.8300 0.5046 0.8300 0.5462 0.5046 0.5056 0.8300 0.8300 0.8300 0.5056 0.5475 0.5475 0.5475 0.5462 0.5056 0.5475 0.5475 0.5475 0.5475 0.5475 0.8657 0.8657 0.5462 0.8657 0.8657 0.5046 0.5462 0.8657 0.8657 0.5475 0.8657 0.8300 0.5475 0.5056 0.5046 0.8657 0.8657 0.5462 0.5475 0.8300 0.5462 0.5462 0.5046 0.5462 0.5475 0.5056 0.5046 0.5056 0.5475 0.8300 0.5475 0.5056 0.5475 0.5475 0.8300 0.5056 0.8300 0.5056 0.8657 0.5056 0.5046 0.5046 0.5462 0.8657 0.8657 0.8300 0.5475 0.5056 0.5475 0.5046 0.5462 0.5475 0.5462 0.5046 0.5462 0.8657 0.5056 0.5475 0.8300 0.5046 0.5475 0.5475 0.8657 0.5046 0.5462 0.8300 0.5475 0.8300 0.5056 0.5046 0.5475 0.5462 0.8657 0.8300 0.5056 0.5475 0.5462 0.8657 0.5056 0.5475 0.8300 0.5056 0.5056 0.5462 0.8657 0.8657 0.8300 0.5046 0.5462 0.8657 0.8657 0.8657 0.5046 0.5056 0.5475 0.8657 0.5475 0.5475 0.5046 0.8657 0.8300 0.5462 0.8300 0.8300 0.8300 0.5056 0.5046 0.5475 0.5046 0.5462 0.8657 0.5046 0.5046 0.5056 0.5475 0.5462 0.5462 0.5056 0.8657 0.5462 0.8300 0.8300 0.8300 0.5056 0.5046 0.8300 0.5462 0.5475 0.8657 0.5475 0.5475 0.8300 0.5462 0.5046 0.5475 0.5046 0.8300 0.5046 0.5462 0.5475 0.5475 0.5475 0.5046 0.8300 0.5462 0.8300 0.8300 0.8300 0.5462 0.5475 0.5475 0.5462 0.8657 0.5475 0.5056 0.8300 0.5462 0.5475 0.5462 0.5046 0.8300 0.8300 0.8300 0.8657 0.5462 0.5462 0.5462 0.5475 0.5056 0.5462 0.5056 0.5462 0.5475 0.5475 0.5056 0.5475 0.5056 0.5462 0.5462 0.5462 0.5475 0.5056 0.5462 0.5056 0.8657 0.8300 0.8300 0.8300 0.5475 0.8657 0.5462 0.8300 0.5046 0.5462 0.5056 0.5462 0.5046 0.8300 0.8657 0.5046 0.5046 0.8657 0.5056 0.5462 0.5046 0.8300 0.5475 0.5046 0.5475 0.5462 0.5475 0.8657 0.8657 0.5056 0.5046 0.5056 0.8300 0.5046 0.5056 0.5056 0.5056 0.5475 0.5056 0.5046 0.8300 0.5046 0.8657 0.5475 0.5056 0.5475 0.5046 0.8657 0.5046 0.5056 0.8657 0.5056 0.5046 0.5462 0.8300 0.5475 0.5462 0.5046 0.5475 0.5046 0.5475 0.5046 0.5475 0.5462 0.8300 0.8300 0.5475 0.5475 0.5462 0.5056 0.5056 0.5046 0.5056 0.5056 0.8300 0.8657 0.5046 0.5046 0.5475 0.8300 0.5462 0.8657 0.8657 0.5056 0.5056 0.5462 0.8657 0.5046 0.5056 0.8657 0.5475 0.8657 0.5462 0.8657 0.5056 0.5046 0.5475 0.5462 0.8657 0.5462 0.5056 0.5046 0.5046 0.5462 0.5046 0.8657 0.5046 0.5046 0.8657 0.5056 0.5462 0.5462 0.5462 0.5046 0.5056 0.5056 0.8300 0.5046 0.5046 0.5046 0.5475 0.5475 0.5462 0.5056 0.5046 0.5056 0.5475 0.8300 0.5475 0.8300 0.5462 0.5046 0.8300 0.5046 0.5046 0.5475 0.5056 0.5056 0.8657 0.5462 0.5046 0.8300 0.8657 0.5475 0.5475 0.5475 0.5046 0.5046 0.5056 0.5046 0.5462 0.5462 0.8300 0.5462 0.5056 0.5462 0.8657 0.5462 0.5462 0.5046 0.5475 0.5046 0.5475 0.5462 0.8300 0.5056 0.5462 0.5462 0.8657 0.8657 0.8300 0.5046 0.5046 0.5056 0.5475 0.5046 0.8657 0.8657 0.5046 0.5462 0.8300 0.5056 0.8300 0.5475 0.5056 0.8657 0.8657 0.8657 0.8300 0.5475 0.5046 0.5475 0.5475 0.5462 0.5046 0.8657 0.5475 0.5056 0.8657 0.8300 0.5462 0.5046 0.5056 0.5475 0.8300 0.8657 0.8657 0.8657 0.5046 0.8300 0.8657 0.8657 0.5475 0.5475 0.5046 0.5462 0.5462 0.5056 0.5462 0.5462 0.5056 0.5056 0.5462 0.5462 0.5475 0.5462 0.5475 0.5046 0.8300 0.8300 0.5056 0.5462 0.8657 0.5462 0.8300 0.5046 0.5046 0.5046 0.5056 0.5046 0.8657 0.8300 0.8657 0.5056 0.5475 0.5462 0.5462 0.5475 0.5046 0.5056 0.5475 0.8300 0.8657 0.5462 0.5462 0.5056 0.5056 0.8300 0.8300 0.5046 0.5462 0.5462 0.5475 0.5462 0.8657 0.8657 0.8300 0.5046 0.5046 0.5046 0.8300 0.5462 0.5462 0.8657" HIT_INDICES="113 456 769 1044 1105 3047 5301 5836 5850 5882 5891 5926 5938 5941 5955 6163 6186 6272 6282 6562 6573 6581 6621 6642 6763 6886 7118 7149 7205 7407 7493 7823 7847 7881 7932 8309 8452 8453 8594 8673 8989 9119 9571 9686 9891 10105 10131 10424 11063 11164 11225 11399 11641 11742 12056 12183 12188 12196 12300 12594 12611 12773 12846 12985 13034 13040 13071 13093 13159 13269 13479 13713 13771 13913 13935 13969 13990 14072 14184 14291 14439 14571 14592 14654 14843 15083 15143 15180 15225 15290 15301 15321 15475 15641 15830 15896 16044 16097 16147 16246 16616 16662 16763 17215 17383 17385 17410 17522 17546 17629 17671 17757 17841 17996 18019 18076 18255 18392 18481 18641 18676 18762 19219 19318 19550 19638 19696 19734 19744 19843 19903 19932 19991 20027 20063 20119 20217 20653 20732 20786 20862 20991 21078 21162 21358 21611 21697 21805 22134 22203 22359 22469 22728 22770 22880 22969 23051 23076 23144 23389 23446 23520 23530 23540 23562 23638 23748 23992 24007 24090 24140 24456 24481 24584 24656 24682 24706 24912 24915 25020 25027 25081 25220 25233 25419 25476 25800 25913 25952 25966 26061 26064 26212 26274 26406 26603 26703 26802 26868 27048 27065 27250 27256 27262 27266 27478 27502 27523 27588 27627 27630 27641 27645 27722 27813 28042 28064 28318 28466 28508 28708 28709 28772 28790 28839 28867 28932 28942 28981 29063 29090 29124 29138 29155 29166 29172 29239 29327 29358 29422 29455 29510 29515 29533 29560 29625 29676 29717 31000 32069 32405 32488 32571 32983 33055 35094 35108 35513 41709 43109 45218 45297 53064 56672 57062 58268" ES_PROFILE="-0.0019 -0.0077 -0.0130 -0.0177 -0.0187 -0.0517 -0.0899 0.2675 0.4648 0.5459 0.6211 0.6703 0.7122 0.7538 0.7878 0.7946 0.8038 0.8096 0.8166 0.8156 0.8191 0.8226 0.8253 0.8283 0.8291 0.8295 0.8276 0.8291 0.8300 0.8282 0.8282 0.8239 0.8247 0.8254 0.8257 0.8203 0.8188 0.8198 0.8183 0.8178 0.8132 0.8118 0.8048 0.8035 0.8007 0.7976 0.7978 0.7934 0.7830 0.7818 0.7812 0.7788 0.7751 0.7739 0.7689 0.7672 0.7675 0.7678 0.7665 0.7619 0.7620 0.7596 0.7588 0.7568 0.7563 0.7566 0.7564 0.7564 0.7557 0.7542 0.7509 0.7473 0.7467 0.7446 0.7445 0.7443 0.7443 0.7432 0.7416 0.7401 0.7379 0.7360 0.7359 0.7352 0.7323 0.7285 0.7278 0.7274 0.7270 0.7261 0.7262 0.7262 0.7238 0.7213 0.7183 0.7175 0.7152 0.7146 0.7140 0.7126 0.7065 0.7060 0.7045 0.6971 0.6945 0.6947 0.6945 0.6928 0.6926 0.6914 0.6909 0.6897 0.6885 0.6860 0.6858 0.6851 0.6823 0.6801 0.6788 0.6763 0.6759 0.6746 0.6671 0.6656 0.6618 0.6605 0.6597 0.6592 0.6592 0.6577 0.6569 0.6565 0.6557 0.6553 0.6548 0.6540 0.6525 0.6453 0.6441 0.6434 0.6422 0.6402 0.6389 0.6376 0.6344 0.6302 0.6289 0.6272 0.6218 0.6207 0.6182 0.6165 0.6122 0.6116 0.6099 0.6085 0.6072 0.6069 0.6059 0.6018 0.6010 0.5998 0.5998 0.5997 0.5994 0.5983 0.5965 0.5925 0.5923 0.5910 0.5903 0.5850 0.5847 0.5830 0.5819 0.5815 0.5812 0.5778 0.5778 0.5762 0.5761 0.5753 0.5730 0.5729 0.5698 0.5689 0.5635 0.5617 0.5611 0.5609 0.5594 0.5594 0.5569 0.5560 0.5538 0.5505 0.5489 0.5472 0.5462 0.5432 0.5430 0.5399 0.5398 0.5398 0.5398 0.5362 0.5358 0.5355 0.5345 0.5339 0.5339 0.5337 0.5337 0.5324 0.5309 0.5271 0.5268 0.5225 0.5200 0.5193 0.5159 0.5160 0.5149 0.5146 0.5138 0.5134 0.5123 0.5121 0.5115 0.5101 0.5097 0.5092 0.5089 0.5087 0.5085 0.5084 0.5073 0.5058 0.5053 0.5043 0.5037 0.5028 0.5027 0.5024 0.5020 0.5009 0.5001 0.4994 0.4776 0.4595 0.4538 0.4524 0.4510 0.4440 0.4428 0.4082 0.4080 0.4011 0.2959 0.2721 0.2363 0.2350 0.1031 0.0418 0.0352 0.0147" RANK_AT_ES="7205.0000" RANK_SCORE_AT_ES="9.3956"/>
  <DTG RANKED_LIST="fpkm.rnk" TEMPLATE="sample.cls" GENESET="gene_sets.gmt#CIRCULATORY_SYSTEM_PROCESS(GO:0003013)" ES="0.8300" NES="1.3181" NP="0.1410" FDR="0.5951" FWER="0.3250" RND_ES="0.8730 0.4997 0.4997 0.5400 0.5400 0.8300 0.5400 0.8300 0.5621 0.8300 0.8730 0.8300 0.8300 0.8300 0.5400 0.5621 0.4997 0.4997 0.4997 0.4959 0.4959 0.4997 0.8300 0.4997 0.4959 0.8300 0.8300 0.4959 0.5400 0.8300 0.5621 0.5400 0.8730 0.8300 0.8730 0.4959 0.8300 0.5400 0.4959 0.4959 0.5621 0.5621 0.4959 0.8300 0.5621 0.8300 0.4959 0.4997 0.8300 0.5621 0.8300 0.8730 0.5400 0.4959 0.4997 0.8300 0.8300 0.4959 0.4997 0.5400 0.5400 0.8300 0.4959 0.8730 0.4959 0.5400 0.8730 0.4997 0.5621 0.8730 0.4959 0.5400 0.5621 0.8300 0.8300 0.4997 0.8730 0.8730 0.5400 0.5400 0.5621 0.8300 0.4997 0.4997 0.4959 0.8730 0.4959 0.4959 0.4959 0.5621 0.8730 0.5400 0.8730 0.5400 0.5621 0.8300 0.4959 0.4997 0.8730 0.5621 0.5621 0.8300 0.4997 0.8730 0.5400 0.8730 0.5621 0.8300 0.4997 0.8730 0.8300 0.8730 0.8300 0.8300 0.8730 0.5400 0.5400 0.4997 0.5621 0.4959 0.5400 0.8300 0.8300 0.8300 0.8300 0.5621 0.4959 0.8300 0.4959 0.5400 0.8300 0.8730 0.4959 0.4959 0.4959 0.4959 0.5400 0.8730 0.8730 0.8300 0.5621 0.8300 0.8300 0.8730 0.4959 0.8300 0.8730 0.8300 0.5621 0.5621 0.4959 0.5621 0.5621 0.5400 0.8300 0.8730 0.5621 0.5400 0.5400 0.4959 0.8300 0.5621 0.5400 0.4997 0.5400 0.5400 0.8730 0.8730 0.8730 0.4959 0.5621 0.8300 0.5621 0.8300 0.5400 0.8300 0.4959 0.8300 0.4959 0.8300 0.4959 0.4959 0.5400 0.8300 0.4997 0.4959 0.4997 0.8300 0.8300 0.5621 0.5400 0.4959 0.8730 0.8730 0.5621 0.4959 0.4959 0.5400 0.4959 0.8730 0.4997 0.4997 0.4959 0.8730 0.4997 0.4959 0.4997 0.4959 0.5400 0.4959 0.4997 0.8300 0.4959 0.4997 0.4997 0.5621 0.5621 0.5621 0.8300 0.4959 0.8730 0.5400 0.8730 0.8730 0.5400 0.5621 0.5621 0.5621 0.8730 0.4997 0.5400 0.4959 0.4997 0.4997 0.8300 0.4959 0.8300 0.5400 0.8730 0.5400 0.5400 0.5400 0.8730 0.8300 0.5621 0.8300 0.4997 0.4997 0.5621 0.8730 0.5621 0.8300 0.5621 0.5621 0.4997 0.8300 0.5621 0.8300 0.8300 0.8730 0.4997 0.5400 0.4959 0.4959 0.5621 0.5621 0.4959 0.5621 0.4959 0.4959 0.5621 0.8730 0.8300 0.8730 0.5621 0.5621 0.8300 0.5621 0.5400 0.8730 0.8300 0.4959 0.4959 0.8300 0.5400 0.5400 0.4997 0.8730 0.4959 0.8300 0.4997 0.4997 0.8300 0.8730 0.8300 0.4997 0.4997 0.4997 0.8300 0.8300 0.5400 0.8300 0.4959 0.4997 0.5400 0.8300 0.8300 0.5400 0.4959 0.4997 0.8730 0.4959 0.8300 0.5621 0.8300 0.5400 0.4959 0.4997 0.8730 0.4997 0.4997 0.8730 0.4997 0.5400 0.5621 0.5400 0.4959 0.4997 0.5400 0.4997 0.8300 0.4997 0.4959 0.4959 0.8730 0.4997 0.8730 0.4997 0.5400 0.4959 0.8300 0.4959 0.4959 0.5400 0.4959 0.4997 0.5400 0.4997 0.5400 0.8730 0.5400 0.4959 0.5400 0.8730 0.8730 0.8730 0.5400 0.4997 0.8300 0.4959 0.8300 0.8300 0.8300 0.4997 0.4959 0.4997 0.5621 0.5400 0.8300 0.4997 0.8300 0.5621 0.4997 0.4997 0.8300 0.8300 0.4997 0.4959 0.5621 0.8300 0.5621 0.5400 0.5621 0.4997 0.4997 0.4997 0.5621 0.8300 0.4959 0.8730 0.8730 0.5400 0.5621 0.5621 0.5400 0.8300 0.8300 0.5400 0.5400 0.5400 0.4997 0.5621 0.8300 0.4959 0.4959 0.4997 0.4997 0.4997 0.4997 0.4997 0.8730 0.8300 0.4997 0.4997 0.5621 0.5621 0.8730 0.4997 0.4997 0.8300 0.4959 0.5621 0.8300 0.4997 0.5400 0.8730 0.5621 0.8730 0.4997 0.8300 0.4997 0.5621 0.8300 0.8730 0.8730 0.8300 0.8730 0.4959 0.4997 0.8730 0.4997 0.5400 0.4997 0.4997 0.8300 0.8300 0.4959 0.4997 0.5400 0.8730 0.5621 0.5400 0.8300 0.4997 0.8730 0.5400 0.5621 0.5400 0.4959 0.4959 0.5621 0.5400 0.4959 0.8300 0.5400 0.8300 0.4997 0.4959 0.8300 0.5621 0.5621 0.8300 0.5621 0.4959 0.5621 0.4959 0.8300 0.4997 0.4997 0.8300 0.8300 0.8730 0.4997 0.8300 0.4997 0.4959 0.5400 0.4997 0.8300 0.4959 0.8300 0.8300 0.4997 0.4997 0.5400 0.5621 0.4997 0.4997 0.8730 0.5621 0.5621 0.5400 0.5621 0.5621 0.8730 0.5621 0.5621 0.4959 0.8300 0.8300 0.4997 0.5621 0.4959 0.4997 0.5400 0.8300 0.8300 0.5621 0.8300 0.5400 0.8730 0.4959 0.8300 0.4959 0.8300 0.5621 0.4959 0.4997 0.8300 0.8300 0.8300 0.4997 0.5400 0.5400 0.5400 0.5621 0.4997 0.5400 0.5400 0.5400 0.5400 0.5400 0.8730 0.8730 0.5621 0.8730 0.8730 0.4959 0.5621 0.8730 0.8730 0.5400 0.8730 0.8300 0.5400 0.4997 0.4959 0.8730 0.8730 0.5621 0.5400 0.8300 0.5621 0.5621 0.4959 0.5621 0.5400 0.4997 0.4959 0.4997 0.5400 0.8300 0.5400 0.4997 0.5400 0.5400 0.8300 0.4997 0.8300 0.4997 0.8730 0.4997 0.4959 0.4959 0.5621 0.8730 0.8730 0.8300 0.5400 0.4997 0.5400 0.4959 0.5621 0.5400 0.5621 0.4959 0.5621 0.8730 0.4997 0.5400 0.8300 0.4959 0.5400 0.5400 0.8730 0.4959 0.5621 0.8300 0.5400 0.8300 0.4997 0.4959 0.5400 0.5621 0.8730 0.8300 0.4997 0.5400 0.5621 0.8730 0.4997 0.5400 0.8300 0.4997 0.4997 0.5621 0.8730 0.8730 0.8300 0.4959 0.5621 0.8730 0.8730 0.8730 0.4959 0.4997 0.5400 0.8730 0.5400 0.5400 0.4959 0.8730 0.8300 0.5621 0.8300 0.8300 0.8300 0.4997 0.4959 0.5400 0.4959 0.5621 0.8730 0.4959 0.4959 0.4997 0.5400 0.5621 0.5621 0.4997 0.8730 0.5621 0.8300 0.8300 0.8300 0.4997 0.4959 0.8300 0.5621 0.5400 0.8730 0.5400 0.5400 0.8300 0.5621 0.4959 0.5400 0.4959 0.8300 0.4959 0.5621 0.5400 0.5400 0.5400 0.4959 0.8300 0.5621 0.8300 0.8300 0.8300 0.5621 0.5400 0.5400 0.5621 0.8730 0.5400 0.4997 0.8300 0.5621 0.5400 0.5621 0.4959 0.8300 0.8300 0.8300 0.8730 0.5621 0.5621 0.5621 0.5400 0.4997 0.5621 0.4997 0.5621 0.5400 0.5400 0.4997 0.5400 0.4997 0.5621 0.5621 0.5621 0.5400 0.4997 0.5621 0.4997 0.8730 0.8300 0.8300 0.8300 0.5400 0.8730 0.5621 0.8300 0.4959 0.5621 0.4997 0.5621 0.4959 0.8300 0.8730 0.4959 0.4959 0.8730 0.4997 0.5621 0.4959 0.8300 0.5400 0.4959 0.5400 0.5621 0.5400 0.8730 0.8730 0.4997 0.4959 0.4997 0.8300 0.4959 0.4997 0.4997 0.4997 0.5400 0.4997 0.4959 0.8300 0.4959 0.8730 0.5400 0.4997 0.5400 0.4959 0.8730 0.4959 0.4997 0.8730 0.4997 0.4959 0.5621 0.8300 0.5400 0.5621 0.4959 0.5400 0.4959 0.5400 0.4959 0.5400 0.5621 0.8300 0.8300 0.5400 0.5400 0.5621 0.4997 0.4997 0.4959 0.4997 0.4997 0.8300 0.8730 0.4959 0.4959 0.5400 0.8300 0.5621 0.8730 0.8730 0.4997 0.4997 0.5621 0.8730 0.4959 0.4997 0.8730 0.5400 0.8730 0.5621 0.8730 0.4997 0.4959 0.5400 0.5621 0.8730 0.5621 0.4997 0.4959 0.4959 0.5621 0.4959 0.8730 0.4959 0.4959 0.8730 0.4997 0.5621 0.5621 0.5621 0.4959 0.4997 0.4997 0.8300 0.4959 0.4959 0.4959 0.5400 0.5400 0.5621 0.4997 0.4959 0.4997 0.5400 0.8300 0.5400 0.8300 0.5621 0.4959 0.8300 0.4959 0.4959 0.5400 0.4997 0.4997 0.8730 0.5621 0.4959 0.8300 0.8730 0.5400 0.5400 0.5400 0.4959 0.4959 0.4997 0.4959 0.5621 0.5621 0.8300 0.5621 0.4997 0.5621 0.8730 0.5621 0.5621 0.4959 0.5400 0.4959 0.5400 0.5621 0.8300 0.4997 0.5621 0.5621 0.8730 0.8730 0.8300 0.4959 0.4959 0.4997 0.5400 0.4959 0.8730 0.8730 0.4959 0.5621 0.8300 0.4997 0.8300 0.5400 0.4997 0.8730 0.8730 0.8730 0.8300 0.5400 0.4959 0.5400 0.5400 0.5621 0.4959 0.8730 0.5400 0.4997 0.8730 0.8300 0.5621 0.4959 0.4997 0.5400 0.8300 0.8730 0.8730 0.8730 0.4959 0.8300 0.8730 0.8730 0.5400 0.5400 0.4959 0.5621 0.5621 0.4997 0.5621 0.5621 0.4997 0.4997 0.5621 0.5621 0.5400 0.5621 0.5400 0.4959 0.8300 0.8300 0.4997 0.5621 0.8730 0.5621 0.8300 0.4959 0.4959 0.4959 0.4997 0.4959 0.8730 0.8300 0.8730 0.4997 0.5400 0.5621 0.5621 0.5400 0.4959 0.4997 0.5400 0.8300 0.8730 0.5621 0.5621 0.4997 0.4997 0.8300 0.8300 0.4959 0.5621 0.5621 0.5400 0.5621 0.8730 0.8730 0.8300 0.4959 0.4959 0.4959 0.8300 0.5621 0.5621 0.8730" HIT_INDICES="78 173 287 374 450 615 678 696 715 769 891 892 1105 1397 1494 1553 1600 1612 1656 1979 1983 2039 2306 2373 2425 2466 2609 2707 2836 3100 3222 3231 3261 3563 3760 3880 3891 3914 4075 4097 4179 4248 4288 4309 4383 4462 4757 4837 5702 5724 5786 5806 5834 5835 5841 5856 5882 5925 5955 5956 5959 5978 5994 6005 6015 6091 6102 6120 6148 6186 6198 6234 6247 6259 6314 6326 6332 6353 6412 6424 6432 6471 6486 6507 6514 6523 6525 6560 6569 6573 6596 6608 6670 6695 6832 6871 6958 6982 7006 7008 7015 7038 7081 7155 7260 7265 7323 7341 7347 7352 7374 7441 7532 7543 7544 7598 7652 7682 7697 7711 7727 7745 7758 7780 7845 7881 7937 7941 7979 7981 8155 8198 8279 8328 8363 8474 8744 8755 8795 8882 8969 9011 9016 9042 9054 9087 9322 9409 9445 9472 9586 9628 9682 9909 9949 10033 10105 10112 10116 10131 10245 10309 10380 10488 10556 10887 10998 11135 11254 11264 11400 11580 11602 11757 11870 11871 12258 12378 12449 12547 12577 12693 12699 12762 12791 12860 12916 12920 12963 12981 12985 13132 13271 13305 13419 13429 13557 13678 13707 13771 13935 14137 14175 14291 14354 14383 14441 14485 14718 14727 14745 14753 14835 14929 14948 15032 15170 15347 15544 15555 15565 15641 15911 15929 15941 16071 16226 16471 16608 16662 16675 16677 16789 16846 16848 17014 17127 17172 17193 17329 17339 17342 17343 17369 17432 17517 17559 17669 17866 18236 18262 18389 18462 18674 18676 18902 18916 18981 19008 19010 19032 19143 19180 19219 19306 19324 19368 19377 19419 19535 19586 19852 20008 20151 20361 20384 20673 20690 20759 20764 21090 21298 21397 21554 21613 21626 21632 21662 21679 21723 21805 21904 21923 22018 22288 22464 22467 22639 22809 22883 22943 23002 23126 23363 23398 23479 23527 23558 23585 23743 23767 23921 24101 24294 24300 24352 24434 24720 24761 24797 24899 25070 25100 25200 25335 25340 25348 25407 25677 25689 25710 25744 25765 25767 25798 25823 25838 25845 25851 25890 25913 25922 26058 26161 26203 26231 26256 26302 26308 26316 26406 26409 26430 26446 26499 26732 26737 26790 26794 26875 26923 26959 26995 27033 27048 27152 27189 27208 27266 27295 27321 27457 27459 27478 27482 27502 27570 27630 27641 27684 27747 27789 27814 27831 27876 27880 27951 28046 28049 28052 28166 28174 28204 28374 28376 28435 28454 28466 28555 28591 28632 28660 28679 28708 28768 28782 28827 28942 28951 28953 28995 29000 29022 29095 29111 29130 29188 29266 29291 29314 29340 29355 29360 29404 29425 29432 29488 29501 29513 29543 29576 29585 29594 29609 29611 29624 29676 29678 29731 29847 29902 30305 30320 30400 30507 30697 30797 30947 30970 31000 31054 31412 31431 31467 31605 31776 31810 31905 32061 32089 32247 32324 32571 32616 32663 32673 33048 33303 33329 33658 34429 34662 35269 35902 35945 37006 37512 37991 38098 38999 39078 39121 39219 39741 39946 40114 40153 41364 41561 41971 42300 42658 43781 43832 43893 43944 44154 45101 45282 46210 46549 46893 48040 48093 48163 48507 49989 50023 50572 50635 52207 52337 52444 52693 52838 53064 53579 53944 54383 54464 54899 55450 55690 56299 56842 57979 58025 58313 58787 59056" ES_PROFILE="-0.0013 -0.0029 -0.0049 -0.0063 -0.0076 -0.0104 -0.0115 -0.0117 -0.0121 -0.0130 -0.0150 -0.0150 -0.0186 -0.0236 -0.0252 -0.0262 -0.0270 -0.0272 -0.0279 -0.0334 -0.0335 -0.0344 -0.0389 -0.0401 -0.0409 -0.0416 -0.0440 -0.0457 -0.0479 -0.0524 -0.0544 -0.0546 -0.0551 -0.0602 -0.0635 -0.0656 -0.0657 -0.0661 -0.0688 -0.0692 -0.0706 -0.0717 -0.0724 -0.0727 -0.0740 -0.0753 -0.0803 -0.0817 -0.0964 -0.0968 -0.0978 -0.0981 0.1149 0.3253 0.4689 0.5446 0.5897 0.6170 0.6357 0.6547 0.6731 0.6889 0.7028 0.7156 0.7277 0.7343 0.7417 0.7485 0.7543 0.7590 0.7639 0.7678 0.7720 0.7760 0.7786 0.7819 0.7852 0.7881 0.7899 0.7924 0.7949 0.7968 0.7990 0.8009 0.8031 0.8052 0.8074 0.8089 0.8108 0.8128 0.8144 0.8162 0.8169 0.8182 0.8174 0.8181 0.8180 0.8189 0.8198 0.8210 0.8222 0.8230 0.8234 0.8233 0.8225 0.8234 0.8234 0.8240 0.8249 0.8257 0.8263 0.8260 0.8253 0.8259 0.8267 0.8266 0.8264 0.8267 0.8272 0.8277 0.8281 0.8286 0.8291 0.8294 0.8290 0.8291 0.8288 0.8294 0.8294 0.8300 0.8277 0.8275 0.8267 0.8265 0.8264 0.8251 0.8209 0.8212 0.8210 0.8200 0.8190 0.8187 0.8191 0.8191 0.8193 0.8192 0.8156 0.8146 0.8143 0.8143 0.8127 0.8124 0.8118 0.8083 0.8080 0.8069 0.8060 0.8062 0.8065 0.8066 0.8050 0.8042 0.8033 0.8018 0.8010 0.7956 0.7940 0.7920 0.7902 0.7903 0.7883 0.7855 0.7853 0.7830 0.7813 0.7815 0.7752 0.7733 0.7724 0.7709 0.7706 0.7689 0.7690 0.7682 0.7679 0.7669 0.7662 0.7663 0.7658 0.7657 0.7659 0.7636 0.7614 0.7610 0.7593 0.7593 0.7574 0.7555 0.7552 0.7543 0.7517 0.7484 0.7480 0.7462 0.7453 0.7450 0.7442 0.7436 0.7398 0.7398 0.7397 0.7397 0.7385 0.7371 0.7369 0.7357 0.7335 0.7306 0.7274 0.7274 0.7274 0.7263 0.7218 0.7217 0.7216 0.7195 0.7170 0.7130 0.7108 0.7100 0.7100 0.7101 0.7083 0.7075 0.7076 0.7049 0.7031 0.7025 0.7023 0.7001 0.7000 0.7001 0.7002 0.6999 0.6990 0.6977 0.6971 0.6953 0.6921 0.6859 0.6856 0.6835 0.6824 0.6789 0.6790 0.6752 0.6751 0.6741 0.6738 0.6739 0.6736 0.6718 0.6713 0.6707 0.6694 0.6692 0.6685 0.6685 0.6679 0.6660 0.6652 0.6608 0.6582 0.6559 0.6524 0.6521 0.6473 0.6471 0.6460 0.6460 0.6406 0.6371 0.6355 0.6329 0.6320 0.6319 0.6318 0.6314 0.6312 0.6305 0.6292 0.6276 0.6274 0.6259 0.6213 0.6184 0.6184 0.6156 0.6127 0.6116 0.6106 0.6097 0.6076 0.6037 0.6031 0.6018 0.6011 0.6006 0.6002 0.5976 0.5973 0.5947 0.5917 0.5885 0.5884 0.5876 0.5863 0.5814 0.5808 0.5802 0.5786 0.5757 0.5753 0.5736 0.5714 0.5713 0.5712 0.5703 0.5657 0.5656 0.5653 0.5647 0.5644 0.5645 0.5640 0.5636 0.5634 0.5633 0.5633 0.5627 0.5623 0.5622 0.5599 0.5582 0.5576 0.5571 0.5567 0.5560 0.5560 0.5559 0.5544 0.5544 0.5541 0.5538 0.5530 0.5490 0.5490 0.5481 0.5481 0.5468 0.5460 0.5454 0.5448 0.5442 0.5440 0.5423 0.5417 0.5414 0.5404 0.5400 0.5396 0.5373 0.5373 0.5370 0.5370 0.5367 0.5355 0.5345 0.5344 0.5337 0.5326 0.5320 0.5316 0.5313 0.5306 0.5305 0.5294 0.5278 0.5277 0.5277 0.5258 0.5257 0.5252 0.5223 0.5223 0.5214 0.5211 0.5209 0.5194 0.5188 0.5181 0.5177 0.5174 0.5169 0.5159 0.5157 0.5149 0.5130 0.5129 0.5128 0.5121 0.5121 0.5117 0.5105 0.5103 0.5099 0.5090 0.5077 0.5073 0.5069 0.5065 0.5062 0.5062 0.5054 0.5051 0.5050 0.5040 0.5038 0.5036 0.5032 0.5026 0.5025 0.5023 0.5021 0.5021 0.5019 0.5010 0.5010 0.5001 0.4981 0.4972 0.4904 0.4901 0.4888 0.4870 0.4837 0.4820 0.4795 0.4791 0.4786 0.4777 0.4716 0.4713 0.4707 0.4684 0.4655 0.4649 0.4633 0.4607 0.4602 0.4575 0.4562 0.4521 0.4513 0.4505 0.4504 0.4440 0.4396 0.4392 0.4336 0.4205 0.4165 0.4062 0.3954 0.3947 0.3766 0.3680 0.3598 0.3580 0.3427 0.3413 0.3406 0.3390 0.3301 0.3266 0.3238 0.3231 0.3025 0.2991 0.2921 0.2865 0.2805 0.2613 0.2605 0.2594 0.2586 0.2550 0.2389 0.2358 0.2200 0.2142 0.2084 0.1888 0.1879 0.1868 0.1809 0.1556 0.1551 0.1457 0.1447 0.1179 0.1157 0.1139 0.1096 0.1072 0.1033 0.0946 0.0884 0.0809 0.0795 0.0721 0.0627 0.0587 0.0483 0.0390 0.0197 0.0189 0.0140 0.0059 0.0013" RANK_AT_ES="7981.0000" RANK_SCORE_AT_ES="5.7008"/>
  <DTG RANKED_LIST="fpkm.rnk" TEMPLATE="sample.cls" GENESET="gene_sets.gmt#PEPTIDYL_ASPARAGINE_MODIFICATION(GO:0018196)" ES="0.7980" NES="1.3181" NP="0.0000" FDR="0.5955" FWER="0.3250" RND_ES="0.6594 0.5251 0.5251 0.5564 0.5564 0.7980 0.5564 0.7980 0.5586 0.7980 0.6594 0.7980 0.7980 0.7980 0.5564 0.5586 0.5251 0.5251 0.5251 0.5269 0.5269 0.5251 0.7980 0.5251 0.5269 0.7980 0.7980 0.5269 0.5564 0.7980 0.5586 0.5564 0.6594 0.7980 0.6594 0.5269 0.7980 0.5564 0.5269 0.5269 0.5586 0.5586 0.5269 0.7980 0.5586 0.7980 0.5269 0.5251 0.7980 0.5586 0.7980 0.6594 0.5564 0.5269 0.5251 0.7980 0.7980 0.5269 0.5251 0.5564 0.5564 0.7980 0.5269 0.6594 0.5269 0.5564 0.6594 0.5251 0.5586 0.6594 0.5269 0.5564 0.5586 0.7980 0.7980 0.5251 0.6594 0.6594 0.5564 0.5564 0.5586 0.7980 0.5251 0.5251 0.5269 0.6594 0.5269 0.5269 0.5269 0.5586 0.6594 0.5564 0.6594 0.5564 0.5586 0.7980 0.5269 0.5251 0.6594 0.5586 0.5586 0.7980 0.5251 0.6594 0.5564 0.6594 0.5586 0.7980 0.5251 0.6594 0.7980 0.6594 0.7980 0.7980 0.6594 0.5564 0.5564 0.5251 0.5586 0.5269 0.5564 0.7980 0.7980 0.7980 0.7980 0.5586 0.5269 0.7980 0.5269 0.5564 0.7980 0.6594 0.5269 0.5269 0.5269 0.5269 0.5564 0.6594 0.6594 0.7980 0.5586 0.7980 0.7980 0.6594 0.5269 0.7980 0.6594 0.7980 0.5586 0.5586 0.5269 0.5586 0.5586 0.5564 0.7980 0.6594 0.5586 0.5564 0.5564 0.5269 0.7980 0.5586 0.5564 0.5251 0.5564 0.5564 0.6594 0.6594 0.6594 0.5269 0.5586 0.7980 0.5586 0.7980 0.5564 0.7980 0.5269 0.7980 0.5269 0.7980 0.5269 0.5269 0.5564 0.7980 0.5251 0.5269 0.5251 0.7980 0.7980 0.5586 0.5564 0.5269 0.6594 0.6594 0.5586 0.5269 0.5269 0.5564 0.5269 0.6594 0.5251 0.5251 0.5269 0.6594 0.5251 0.5269 0.5251 0.5269 0.5564 0.5269 0.5251 0.7980 0.5269 0.5251 0.5251 0.5586 0.5586 0.5586 0.7980 0.5269 0.6594 0.5564 0.6594 0.6594 0.5564 0.5586 0.5586 0.5586 0.6594 0.5251 0.5564 0.5269 0.5251 0.5251 0.7980 0.5269 0.7980 0.5564 0.6594 0.5564 0.5564 0.5564 0.6594 0.7980 0.5586 0.7980 0.5251 0.5251 0.5586 0.6594 0.5586 0.7980 0.5586 0.5586 0.5251 0.7980 0.5586 0.7980 0.7980 0.6594 0.5251 0.5564 0.5269 0.5269 0.5586 0.5586 0.5269 0.5586 0.5269 0.5269 0.5586 0.6594 0.7980 0.6594 0.5586 0.5586 0.7980 0.5586 0.5564 0.6594 0.7980 0.5269 0.5269 0.7980 0.5564 0.5564 0.5251 0.6594 0.5269 0.7980 0.5251 0.5251 0.7980 0.6594 0.7980 0.5251 0.5251 0.5251 0.7980 0.7980 0.5564 0.7980 0.5269 0.5251 0.5564 0.7980 0.7980 0.5564 0.5269 0.5251 0.6594 0.5269 0.7980 0.5586 0.7980 0.5564 0.5269 0.5251 0.6594 0.5251 0.5251 0.6594 0.5251 0.5564 0.5586 0.5564 0.5269 0.5251 0.5564 0.5251 0.7980 0.5251 0.5269 0.5269 0.6594 0.5251 0.6594 0.5251 0.5564 0.5269 0.7980 0.5269 0.5269 0.5564 0.5269 0.5251 0.5564 0.5251 0.5564 0.6594 0.5564 0.5269 0.5564 0.6594 0.6594 0.6594 0.5564 0.5251 0.7980 0.5269 0.7980 0.7980 0.7980 0.5251 0.5269 0.5251 0.5586 0.5564 0.7980 0.5251 0.7980 0.5586 0.5251 0.5251 0.7980 0.7980 0.5251 0.5269 0.5586 0.7980 0.5586 0.5564 0.5586 0.5251 0.5251 0.5251 0.5586 0.7980 0.5269 0.6594 0.6594 0.5564 0.5586 0.5586 0.5564 0.7980 0.7980 0.5564 0.5564 0.5564 0.5251 0.5586 0.7980 0.5269 0.5269 0.5251 0.5251 0.5251 0.5251 0.5251 0.6594 0.7980 0.5251 0.5251 0.5586 0.5586 0.6594 0.5251 0.5251 0.7980 0.5269 0.5586 0.7980 0.5251 0.5564 0.6594 0.5586 0.6594 0.5251 0.7980 0.5251 0.5586 0.7980 0.6594 0.6594 0.7980 0.6594 0.5269 0.5251 0.6594 0.5251 0.5564 0.5251 0.5251 0.7980 0.7980 0.5269 0.5251 0.5564 0.6594 0.5586 0.5564 0.7980 0.5251 0.6594 0.5564 0.5586 0.5564 0.5269 0.5269 0.5586 0.5564 0.5269 0.7980 0.5564 0.7980 0.5251 0.5269 0.7980 0.5586 0.5586 0.7980 0.5586 0.5269 0.5586 0.5269 0.7980 0.5251 0.5251 0.7980 0.7980 0.6594 0.5251 0.7980 0.5251 0.5269 0.5564 0.5251 0.7980 0.5269 0.7980 0.7980 0.5251 0.5251 0.5564 0.5586 0.5251 0.5251 0.6594 0.5586 0.5586 0.5564 0.5586 0.5586 0.6594 0.5586 0.5586 0.5269 0.7980 0.7980 0.5251 0.5586 0.5269 0.5251 0.5564 0.7980 0.7980 0.5586 0.7980 0.5564 0.6594 0.5269 0.7980 0.5269 0.7980 0.5586 0.5269 0.5251 0.7980 0.7980 0.7980 0.5251 0.5564 0.5564 0.5564 0.5586 0.5251 0.5564 0.5564 0.5564 0.5564 0.5564 0.6594 0.6594 0.5586 0.6594 0.6594 0.5269 0.5586 0.6594 0.6594 0.5564 0.6594 0.7980 0.5564 0.5251 0.5269 0.6594 0.6594 0.5586 0.5564 0.7980 0.5586 0.5586 0.5269 0.5586 0.5564 0.5251 0.5269 0.5251 0.5564 0.7980 0.5564 0.5251 0.5564 0.5564 0.7980 0.5251 0.7980 0.5251 0.6594 0.5251 0.5269 0.5269 0.5586 0.6594 0.6594 0.7980 0.5564 0.5251 0.5564 0.5269 0.5586 0.5564 0.5586 0.5269 0.5586 0.6594 0.5251 0.5564 0.7980 0.5269 0.5564 0.5564 0.6594 0.5269 0.5586 0.7980 0.5564 0.7980 0.5251 0.5269 0.5564 0.5586 0.6594 0.7980 0.5251 0.5564 0.5586 0.6594 0.5251 0.5564 0.7980 0.5251 0.5251 0.5586 0.6594 0.6594 0.7980 0.5269 0.5586 0.6594 0.6594 0.6594 0.5269 0.5251 0.5564 0.6594 0.5564 0.5564 0.5269 0.6594 0.7980 0.5586 0.7980 0.7980 0.7980 0.5251 0.5269 0.5564 0.5269 0.5586 0.6594 0.5269 0.5269 0.5251 0.5564 0.5586 0.5586 0.5251 0.6594 0.5586 0.7980 0.7980 0.7980 0.5251 0.5269 0.7980 0.5586 0.5564 0.6594 0.5564 0.5564 0.7980 0.5586 0.5269 0.5564 0.5269 0.7980 0.5269 0.5586 0.5564 0.5564 0.5564 0.5269 0.7980 0.5586 0.7980 0.7980 0.7980 0.5586 0.5564 0.5564 0.5586 0.6594 0.5564 0.5251 0.7980 0.5586 0.5564 0.5586 0.5269 0.7980 0.7980 0.7980 0.6594 0.5586 0.5586 0.5586 0.5564 0.5251 0.5586 0.5251 0.5586 0.5564 0.5564 0.5251 0.5564 0.5251 0.5586 0.5586 0.5586 0.5564 0.5251 0.5586 0.5251 0.6594 0.7980 0.7980 0.7980 0.5564 0.6594 0.5586 0.7980 0.5269 0.5586 0.5251 0.5586 0.5269 0.7980 0.6594 0.5269 0.5269 0.6594 0.5251 0.5586 0.5269 0.7980 0.5564 0.5269 0.5564 0.5586 0.5564 0.6594 0.6594 0.5251 0.5269 0.5251 0.7980 0.5269 0.5251 0.5251 0.5251 0.5564 0.5251 0.5269 0.7980 0.5269 0.6594 0.5564 0.5251 0.5564 0.5269 0.6594 0.5269 0.5251 0.6594 0.5251 0.5269 0.5586 0.7980 0.5564 0.5586 0.5269 0.5564 0.5269 0.5564 0.5269 0.5564 0.5586 0.7980 0.7980 0.5564 0.5564 0.5586 0.5251 0.5251 0.5269 0.5251 0.5251 0.7980 0.6594 0.5269 0.5269 0.5564 0.7980 0.5586 0.6594 0.6594 0.5251 0.5251 0.5586 0.6594 0.5269 0.5251 0.6594 0.5564 0.6594 0.5586 0.6594 0.5251 0.5269 0.5564 0.5586 0.6594 0.5586 0.5251 0.5269 0.5269 0.5586 0.5269 0.6594 0.5269 0.5269 0.6594 0.5251 0.5586 0.5586 0.5586 0.5269 0.5251 0.5251 0.7980 0.5269 0.5269 0.5269 0.5564 0.5564 0.5586 0.5251 0.5269 0.5251 0.5564 0.7980 0.5564 0.7980 0.5586 0.5269 0.7980 0.5269 0.5269 0.5564 0.5251 0.5251 0.6594 0.5586 0.5269 0.7980 0.6594 0.5564 0.5564 0.5564 0.5269 0.5269 0.5251 0.5269 0.5586 0.5586 0.7980 0.5586 0.5251 0.5586 0.6594 0.5586 0.5586 0.5269 0.5564 0.5269 0.5564 0.5586 0.7980 0.5251 0.5586 0.5586 0.6594 0.6594 0.7980 0.5269 0.5269 0.5251 0.5564 0.5269 0.6594 0.6594 0.5269 0.5586 0.7980 0.5251 0.7980 0.5564 0.5251 0.6594 0.6594 0.6594 0.7980 0.5564 0.5269 0.5564 0.5564 0.5586 0.5269 0.6594 0.5564 0.5251 0.6594 0.7980 0.5586 0.5269 0.5251 0.5564 0.7980 0.6594 0.6594 0.6594 0.5269 0.7980 0.6594 0.6594 0.5564 0.5564 0.5269 0.5586 0.5586 0.5251 0.5586 0.5586 0.5251 0.5251 0.5586 0.5586 0.5564 0.5586 0.5564 0.5269 0.7980 0.7980 0.5251 0.5586 0.6594 0.5586 0.7980 0.5269 0.5269 0.5269 0.5251 0.5269 0.6594 0.7980 0.6594 0.5251 0.5564 0.5586 0.5586 0.5564 0.5269 0.5251 0.5564 0.7980 0.6594 0.5586 0.5586 0.5251 0.5251 0.7980 0.7980 0.5269 0.5586 0.5586 0.5564 0.5586 0.6594 0.6594 0.7980 0.5269 0.5269 0.5269 0.7980 0.5586 0.5586 0.6594" HIT_INDICES="1997 2290 3527 4636 5875 6497 6848 8240 9318 10008 10433 11147 11338 11762 12128 12346 12989 13099 13300 15330 15589 15591 15607 15864 17461 18365 18542 18790 20111 21389 22201 22706 22761 23913 23964 24526 24557 24585 25488 26595 27272 28906 29042 30379 30749 36499" ES_PROFILE="-0.0338 -0.0387 -0.0596 -0.0783 0.7514 0.7798 0.7980 0.7839 0.7723 0.7662 0.7640 0.7563 0.7574 0.7542 0.7518 0.7518 0.7442 0.7456 0.7454 0.7135 0.7115 0.7139 0.7160 0.7139 0.6888 0.6753 0.6740 0.6714 0.6505 0.6301 0.6174 0.6099 0.6100 0.5913 0.5913 0.5825 0.5828 0.5830 0.5684 0.5501 0.5390 0.5114 0.5092 0.4866 0.4804 0.3831" RANK_AT_ES="6848.0000" RANK_SCORE_AT_ES="13.1083"/>
  <DTG RANKED_LIST="fpkm.rnk" TEMPLATE="sample.cls" GENESET="gene_sets.gmt#EXTRACELLULAR_MATRIX_COMPONENT(GO:0044420)" ES="0.8650" NES="1.3181" NP="0.1410" FDR="0.5959" FWER="0.3250" RND_ES="0.8902 0.4959 0.4959 0.5894 0.5894 0.8650 0.5894 0.8650 0.6236 0.8650 0.8902 0.8650 0.8650 0.8650 0.5894 0.6236 0.4959 0.4959 0.4959 0.4944 0.4944 0.4959 0.8650 0.4959 0.4944 0.8650 0.8650 0.4944 0.5894 0.8650 0.6236 0.5894 0.8902 0.8650 0.8902 0.4944 0.8650 0.5894 0.4944 0.4944 0.6236 0.6236 0.4944 0.8650 0.6236 0.8650 0.4944 0.4959 0.8650 0.6236 0.8650 0.8902 0.5894 0.4944 0.4959 0.8650 0.8650 0.4944 0.4959 0.5894 0.5894 0.8650 0.4944 0.8902 0.4944 0.5894 0.8902 0.4959 0.6236 0.8902 0.4944 0.5894 0.6236 0.8650 0.8650 0.4959 0.8902 0.8902 0.5894 0.5894 0.6236 0.8650 0.4959 0.4959 0.4944 0.8902 0.4944 0.4944 0.4944 0.6236 0.8902 0.5894 0.8902 0.5894 0.6236 0.8650 0.4944 0.4959 0.8902 0.6236 0.6236 0.8650 0.4959 0.8902 0.5894 0.8902 0.6236 0.8650 0.4959 0.8902 0.8650 0.8902 0.8650 0.8650 0.8902 0.5894 0.5894 0.4959 0.6236 0.4944 0.5894 0.8650 0.8650 0.8650 0.8650 0.6236 0.4944 0.8650 0.4944 0.5894 0.8650 0.8902 0.4944 0.4944 0.4944 0.4944 0.5894 0.8902 0.8902 0.8650 0.6236 0.8650 0.8650 0.8902 0.4944 0.8650 0.8902 0.8650 0.6236 0.6236 0.4944 0.6236 0.6236 0.5894 0.8650 0.8902 0.6236 0.5894 0.5894 0.4944 0.8650 0.6236 0.5894 0.4959 0.5894 0.5894 0.8902 0.8902 0.8902 0.4944 0.6236 0.8650 0.6236 0.8650 0.5894 0.8650 0.4944 0.8650 0.4944 0.8650 0.4944 0.4944 0.5894 0.8650 0.4959 0.4944 0.4959 0.8650 0.8650 0.6236 0.5894 0.4944 0.8902 0.8902 0.6236 0.4944 0.4944 0.5894 0.4944 0.8902 0.4959 0.4959 0.4944 0.8902 0.4959 0.4944 0.4959 0.4944 0.5894 0.4944 0.4959 0.8650 0.4944 0.4959 0.4959 0.6236 0.6236 0.6236 0.8650 0.4944 0.8902 0.5894 0.8902 0.8902 0.5894 0.6236 0.6236 0.6236 0.8902 0.4959 0.5894 0.4944 0.4959 0.4959 0.8650 0.4944 0.8650 0.5894 0.8902 0.5894 0.5894 0.5894 0.8902 0.8650 0.6236 0.8650 0.4959 0.4959 0.6236 0.8902 0.6236 0.8650 0.6236 0.6236 0.4959 0.8650 0.6236 0.8650 0.8650 0.8902 0.4959 0.5894 0.4944 0.4944 0.6236 0.6236 0.4944 0.6236 0.4944 0.4944 0.6236 0.8902 0.8650 0.8902 0.6236 0.6236 0.8650 0.6236 0.5894 0.8902 0.8650 0.4944 0.4944 0.8650 0.5894 0.5894 0.4959 0.8902 0.4944 0.8650 0.4959 0.4959 0.8650 0.8902 0.8650 0.4959 0.4959 0.4959 0.8650 0.8650 0.5894 0.8650 0.4944 0.4959 0.5894 0.8650 0.8650 0.5894 0.4944 0.4959 0.8902 0.4944 0.8650 0.6236 0.8650 0.5894 0.4944 0.4959 0.8902 0.4959 0.4959 0.8902 0.4959 0.5894 0.6236 0.5894 0.4944 0.4959 0.5894 0.4959 0.8650 0.4959 0.4944 0.4944 0.8902 0.4959 0.8902 0.4959 0.5894 0.4944 0.8650 0.4944 0.4944 0.5894 0.4944 0.4959 0.5894 0.4959 0.5894 0.8902 0.5894 0.4944 0.5894 0.8902 0.8902 0.8902 0.5894 0.4959 0.8650 0.4944 0.8650 0.8650 0.8650 0.4959 0.4944 0.4959 0.6236 0.5894 0.8650 0.4959 0.8650 0.6236 0.4959 0.4959 0.8650 0.8650 0.4959 0.4944 0.6236 0.8650 0.6236 0.5894 0.6236 0.4959 0.4959 0.4959 0.6236 0.8650 0.4944 0.8902 0.8902 0.5894 0.6236 0.6236 0.5894 0.8650 0.8650 0.5894 0.5894 0.5894 0.4959 0.6236 0.8650 0.4944 0.4944 0.4959 0.4959 0.4959 0.4959 0.4959 0.8902 0.8650 0.4959 0.4959 0.6236 0.6236 0.8902 0.4959 0.4959 0.8650 0.4944 0.6236 0.8650 0.4959 0.5894 0.8902 0.6236 0.8902 0.4959 0.8650 0.4959 0.6236 0.8650 0.8902 0.8902 0.8650 0.8902 0.4944 0.4959 0.8902 0.4959 0.5894 0.4959 0.4959 0.8650 0.8650 0.4944 0.4959 0.5894 0.8902 0.6236 0.5894 0.8650 0.4959 0.8902 0.5894 0.6236 0.5894 0.4944 0.4944 0.6236 0.5894 0.4944 0.8650 0.5894 0.8650 0.4959 0.4944 0.8650 0.6236 0.6236 0.8650 0.6236 0.4944 0.6236 0.4944 0.8650 0.4959 0.4959 0.8650 0.8650 0.8902 0.4959 0.8650 0.4959 0.4944 0.5894 0.4959 0.8650 0.4944 0.8650 0.8650 0.4959 0.4959 0.5894 0.6236 0.4959 0.4959 0.8902 0.6236 0.6236 0.5894 0.6236 0.6236 0.8902 0.6236 0.6236 0.4944 0.8650 0.8650 0.4959 0.6236 0.4944 0.4959 0.5894 0.8650 0.8650 0.6236 0.8650 0.5894 0.8902 0.4944 0.8650 0.4944 0.8650 0.6236 0.4944 0.4959 0.8650 0.8650 0.8650 0.4959 0.5894 0.5894 0.5894 0.6236 0.4959 0.5894 0.5894 0.5894 0.5894 0.5894 0.8902 0.8902 0.6236 0.8902 0.8902 0.4944 0.6236 0.8902 0.8902 0.5894 0.8902 0.8650 0.5894 0.4959 0.4944 0.8902 0.8902 0.6236 0.5894 0.8650 0.6236 0.6236 0.4944 0.6236 0.5894 0.4959 0.4944 0.4959 0.5894 0.8650 0.5894 0.4959 0.5894 0.5894 0.8650 0.4959 0.8650 0.4959 0.8902 0.4959 0.4944 0.4944 0.6236 0.8902 0.8902 0.8650 0.5894 0.4959 0.5894 0.4944 0.6236 0.5894 0.6236 0.4944 0.6236 0.8902 0.4959 0.5894 0.8650 0.4944 0.5894 0.5894 0.8902 0.4944 0.6236 0.8650 0.5894 0.8650 0.4959 0.4944 0.5894 0.6236 0.8902 0.8650 0.4959 0.5894 0.6236 0.8902 0.4959 0.5894 0.8650 0.4959 0.4959 0.6236 0.8902 0.8902 0.8650 0.4944 0.6236 0.8902 0.8902 0.8902 0.4944 0.4959 0.5894 0.8902 0.5894 0.5894 0.4944 0.8902 0.8650 0.6236 0.8650 0.8650 0.8650 0.4959 0.4944 0.5894 0.4944 0.6236 0.8902 0.4944 0.4944 0.4959 0.5894 0.6236 0.6236 0.4959 0.8902 0.6236 0.8650 0.8650 0.8650 0.4959 0.4944 0.8650 0.6236 0.5894 0.8902 0.5894 0.5894 0.8650 0.6236 0.4944 0.5894 0.4944 0.8650 0.4944 0.6236 0.5894 0.5894 0.5894 0.4944 0.8650 0.6236 0.8650 0.8650 0.8650 0.6236 0.5894 0.5894 0.6236 0.8902 0.5894 0.4959 0.8650 0.6236 0.5894 0.6236 0.4944 0.8650 0.8650 0.8650 0.8902 0.6236 0.6236 0.6236 0.5894 0.4959 0.6236 0.4959 0.6236 0.5894 0.5894 0.4959 0.5894 0.4959 0.6236 0.6236 0.6236 0.5894 0.4959 0.6236 0.4959 0.8902 0.8650 0.8650 0.8650 0.5894 0.8902 0.6236 0.8650 0.4944 0.6236 0.4959 0.6236 0.4944 0.8650 0.8902 0.4944 0.4944 0.8902 0.4959 0.6236 0.4944 0.8650 0.5894 0.4944 0.5894 0.6236 0.5894 0.8902 0.8902 0.4959 0.4944 0.4959 0.8650 0.4944 0.4959 0.4959 0.4959 0.5894 0.4959 0.4944 0.8650 0.4944 0.8902 0.5894 0.4959 0.5894 0.4944 0.8902 0.4944 0.4959 0.8902 0.4959 0.4944 0.6236 0.8650 0.5894 0.6236 0.4944 0.5894 0.4944 0.5894 0.4944 0.5894 0.6236 0.8650 0.8650 0.5894 0.5894 0.6236 0.4959 0.4959 0.4944 0.4959 0.4959 0.8650 0.8902 0.4944 0.4944 0.5894 0.8650 0.6236 0.8902 0.8902 0.4959 0.4959 0.6236 0.8902 0.4944 0.4959 0.8902 0.5894 0.8902 0.6236 0.8902 0.4959 0.4944 0.5894 0.6236 0.8902 0.6236 0.4959 0.4944 0.4944 0.6236 0.4944 0.8902 0.4944 0.4944 0.8902 0.4959 0.6236 0.6236 0.6236 0.4944 0.4959 0.4959 0.8650 0.4944 0.4944 0.4944 0.5894 0.5894 0.6236 0.4959 0.4944 0.4959 0.5894 0.8650 0.5894 0.8650 0.6236 0.4944 0.8650 0.4944 0.4944 0.5894 0.4959 0.4959 0.8902 0.6236 0.4944 0.8650 0.8902 0.5894 0.5894 0.5894 0.4944 0.4944 0.4959 0.4944 0.6236 0.6236 0.8650 0.6236 0.4959 0.6236 0.8902 0.6236 0.6236 0.4944 0.5894 0.4944 0.5894 0.6236 0.8650 0.4959 0.6236 0.6236 0.8902 0.8902 0.8650 0.4944 0.4944 0.4959 0.5894 0.4944 0.8902 0.8902 0.4944 0.6236 0.8650 0.4959 0.8650 0.5894 0.4959 0.8902 0.8902 0.8902 0.8650 0.5894 0.4944 0.5894 0.5894 0.6236 0.4944 0.8902 0.5894 0.4959 0.8902 0.8650 0.6236 0.4944 0.4959 0.5894 0.8650 0.8902 0.8902 0.8902 0.4944 0.8650 0.8902 0.8902 0.5894 0.5894 0.4944 0.6236 0.6236 0.4959 0.6236 0.6236 0.4959 0.4959 0.6236 0.6236 0.5894 0.6236 0.5894 0.4944 0.8650 0.8650 0.4959 0.6236 0.8902 0.6236 0.8650 0.4944 0.4944 0.4944 0.4959 0.4944 0.8902 0.8650 0.8902 0.4959 0.5894 0.6236 0.6236 0.5894 0.4944 0.4959 0.5894 0.8650 0.8902 0.6236 0.6236 0.4959 0.4959 0.8650 0.8650 0.4944 0.6236 0.6236 0.5894 0.6236 0.8902 0.8902 0.8650 0.4944 0.4944 0.4944 0.8650 0.6236 0.6236 0.8902" HIT_INDICES="402 1350 1435 1873 2240 2336 2565 3757 4701 5826 5872 5954 5973 6026 6124 6169 6200 6206 6230 6328 6455 6531 6579 6757 6788 6850 6857 6948 6970 7010 7099 7169 7322 7442 7477 7850 8865 9255 9572 9880 10110 10147 10418 10430 11288 12187 13643 13749 13940 14273 14275 14735 14812 15015 15075 15287 17091 17541 17652 18668 18924 19219 19877 21228 21517 22163 22592 23360 23585 24326 24752 25381 25407 25634 25663 26027 26050 26154 26166 26784 26803 26825 26911 26927 27135 27285 27404 27588 27718 27888 28054 28108 28218 28318 28426 28447 28574 28804 28843 28868 28878 28941 29076 29504 29646 29653 29721 30889 31467 31474 37816 40509 45579 48980 52206 52356 55556" ES_PROFILE="-0.0068 -0.0229 -0.0243 -0.0317 -0.0379 -0.0395 -0.0433 -0.0635 -0.0795 0.6764 0.7523 0.7780 0.8005 0.8152 0.8233 0.8304 0.8369 0.8437 0.8497 0.8528 0.8542 0.8560 0.8580 0.8572 0.8589 0.8599 0.8618 0.8621 0.8635 0.8646 0.8647 0.8650 0.8638 0.8630 0.8636 0.8582 0.8416 0.8356 0.8308 0.8261 0.8226 0.8225 0.8183 0.8185 0.8044 0.7895 0.7651 0.7636 0.7606 0.7552 0.7554 0.7478 0.7468 0.7436 0.7428 0.7394 0.7090 0.7016 0.6999 0.6828 0.6786 0.6738 0.6628 0.6400 0.6352 0.6244 0.6172 0.6043 0.6006 0.5881 0.5810 0.5704 0.5700 0.5662 0.5658 0.5597 0.5594 0.5576 0.5575 0.5471 0.5468 0.5465 0.5451 0.5449 0.5414 0.5389 0.5369 0.5338 0.5317 0.5288 0.5261 0.5252 0.5233 0.5217 0.5199 0.5196 0.5174 0.5136 0.5129 0.5125 0.5124 0.5113 0.5091 0.5018 0.4994 0.4993 0.4982 0.4784 0.4687 0.4686 0.3611 0.3155 0.2296 0.1720 0.1174 0.1148 0.0606" RANK_AT_ES="7169.0000" RANK_SCORE_AT_ES="9.7073"/>
  <DTG RANKED_LIST="fpkm.rnk" TEMPLATE="sample.cls" GENESET="gene_sets.gmt#DIGESTIVE_SYSTEM_DEVELOPMENT(GO:0055123)" ES="0.8485" NES="1.3181" NP="0.1410" FDR="0.5963" FWER="0.3250" RND_ES="0.8875 0.5219 0.5219 0.5533 0.5533 0.8485 0.5533 0.8485 0.5582 0.8485 0.8875 0.8485 0.8485 0.8485 0.5533 0.5582 0.5219 0.5219 0.5219 0.5150 0.5150 0.5219 0.8485 0.5219 0.5150 0.8485 0.8485 0.5150 0.5533 0.8485 0.5582 0.5533 0.8875 0.8485 0.8875 0.5150 0.8485 0.5533 0.5150 0.5150 0.5582 0.5582 0.5150 0.8485 0.5582 0.8485 0.5150 0.5219 0.8485 0.5582 0.8485 0.8875 0.5533 0.5150 0.5219 0.8485 0.8485 0.5150 0.5219 0.5533 0.5533 0.8485 0.5150 0.8875 0.5150 0.5533 0.8875 0.5219 0.5582 0.8875 0.5150 0.5533 0.5582 0.8485 0.8485 0.5219 0.8875 0.8875 0.5533 0.5533 0.5582 0.8485 0.5219 0.5219 0.5150 0.8875 0.5150 0.5150 0.5150 0.5582 0.8875 0.5533 0.8875 0.5533 0.5582 0.8485 0.5150 0.5219 0.8875 0.5582 0.5582 0.8485 0.5219 0.8875 0.5533 0.8875 0.5582 0.8485 0.5219 0.8875 0.8485 0.8875 0.8485 0.8485 0.8875 0.5533 0.5533 0.5219 0.5582 0.5150 0.5533 0.8485 0.8485 0.8485 0.8485 0.5582 0.5150 0.8485 0.5150 0.5533 0.8485 0.8875 0.5150 0.5150 0.5150 0.5150 0.5533 0.8875 0.8875 0.8485 0.5582 0.8485 0.8485 0.8875 0.5150 0.8485 0.8875 0.8485 0.5582 0.5582 0.5150 0.5582 0.5582 0.5533 0.8485 0.8875 0.5582 0.5533 0.5533 0.5150 0.8485 0.5582 0.5533 0.5219 0.5533 0.5533 0.8875 0.8875 0.8875 0.5150 0.5582 0.8485 0.5582 0.8485 0.5533 0.8485 0.5150 0.8485 0.5150 0.8485 0.5150 0.5150 0.5533 0.8485 0.5219 0.5150 0.5219 0.8485 0.8485 0.5582 0.5533 0.5150 0.8875 0.8875 0.5582 0.5150 0.5150 0.5533 0.5150 0.8875 0.5219 0.5219 0.5150 0.8875 0.5219 0.5150 0.5219 0.5150 0.5533 0.5150 0.5219 0.8485 0.5150 0.5219 0.5219 0.5582 0.5582 0.5582 0.8485 0.5150 0.8875 0.5533 0.8875 0.8875 0.5533 0.5582 0.5582 0.5582 0.8875 0.5219 0.5533 0.5150 0.5219 0.5219 0.8485 0.5150 0.8485 0.5533 0.8875 0.5533 0.5533 0.5533 0.8875 0.8485 0.5582 0.8485 0.5219 0.5219 0.5582 0.8875 0.5582 0.8485 0.5582 0.5582 0.5219 0.8485 0.5582 0.8485 0.8485 0.8875 0.5219 0.5533 0.5150 0.5150 0.5582 0.5582 0.5150 0.5582 0.5150 0.5150 0.5582 0.8875 0.8485 0.8875 0.5582 0.5582 0.8485 0.5582 0.5533 0.8875 0.8485 0.5150 0.5150 0.8485 0.5533 0.5533 0.5219 0.8875 0.5150 0.8485 0.5219 0.5219 0.8485 0.8875 0.8485 0.5219 0.5219 0.5219 0.8485 0.8485 0.5533 0.8485 0.5150 0.5219 0.5533 0.8485 0.8485 0.5533 0.5150 0.5219 0.8875 0.5150 0.8485 0.5582 0.8485 0.5533 0.5150 0.5219 0.8875 0.5219 0.5219 0.8875 0.5219 0.5533 0.5582 0.5533 0.5150 0.5219 0.5533 0.5219 0.8485 0.5219 0.5150 0.5150 0.8875 0.5219 0.8875 0.5219 0.5533 0.5150 0.8485 0.5150 0.5150 0.5533 0.5150 0.5219 0.5533 0.5219 0.5533 0.8875 0.5533 0.5150 0.5533 0.8875 0.8875 0.8875 0.5533 0.5219 0.8485 0.5150 0.8485 0.8485 0.8485 0.5219 0.5150 0.5219 0.5582 0.5533 0.8485 0.5219 0.8485 0.5582 0.5219 0.5219 0.8485 0.8485 0.5219 0.5150 0.5582 0.8485 0.5582 0.5533 0.5582 0.5219 0.5219 0.5219 0.5582 0.8485 0.5150 0.8875 0.8875 0.5533 0.5582 0.5582 0.5533 0.8485 0.8485 0.5533 0.5533 0.5533 0.5219 0.5582 0.8485 0.5150 0.5150 0.5219 0.5219 0.5219 0.5219 0.5219 0.8875 0.8485 0.5219 0.5219 0.5582 0.5582 0.8875 0.5219 0.5219 0.8485 0.5150 0.5582 0.8485 0.5219 0.5533 0.8875 0.5582 0.8875 0.5219 0.8485 0.5219 0.5582 0.8485 0.8875 0.8875 0.8485 0.8875 0.5150 0.5219 0.8875 0.5219 0.5533 0.5219 0.5219 0.8485 0.8485 0.5150 0.5219 0.5533 0.8875 0.5582 0.5533 0.8485 0.5219 0.8875 0.5533 0.5582 0.5533 0.5150 0.5150 0.5582 0.5533 0.5150 0.8485 0.5533 0.8485 0.5219 0.5150 0.8485 0.5582 0.5582 0.8485 0.5582 0.5150 0.5582 0.5150 0.8485 0.5219 0.5219 0.8485 0.8485 0.8875 0.5219 0.8485 0.5219 0.5150 0.5533 0.5219 0.8485 0.5150 0.8485 0.8485 0.5219 0.5219 0.5533 0.5582 0.5219 0.5219 0.8875 0.5582 0.5582 0.5533 0.5582 0.5582 0.8875 0.5582 0.5582 0.5150 0.8485 0.8485 0.5219 0.5582 0.5150 0.5219 0.5533 0.8485 0.8485 0.5582 0.8485 0.5533 0.8875 0.5150 0.8485 0.5150 0.8485 0.5582 0.5150 0.5219 0.8485 0.8485 0.8485 0.5219 0.5533 0.5533 0.5533 0.5582 0.5219 0.5533 0.5533 0.5533 0.5533 0.5533 0.8875 0.8875 0.5582 0.8875 0.8875 0.5150 0.5582 0.8875 0.8875 0.5533 0.8875 0.8485 0.5533 0.5219 0.5150 0.8875 0.8875 0.5582 0.5533 0.8485 0.5582 0.5582 0.5150 0.5582 0.5533 0.5219 0.5150 0.5219 0.5533 0.8485 0.5533 0.5219 0.5533 0.5533 0.8485 0.5219 0.8485 0.5219 0.8875 0.5219 0.5150 0.5150 0.5582 0.8875 0.8875 0.8485 0.5533 0.5219 0.5533 0.5150 0.5582 0.5533 0.5582 0.5150 0.5582 0.8875 0.5219 0.5533 0.8485 0.5150 0.5533 0.5533 0.8875 0.5150 0.5582 0.8485 0.5533 0.8485 0.5219 0.5150 0.5533 0.5582 0.8875 0.8485 0.5219 0.5533 0.5582 0.8875 0.5219 0.5533 0.8485 0.5219 0.5219 0.5582 0.8875 0.8875 0.8485 0.5150 0.5582 0.8875 0.8875 0.8875 0.5150 0.5219 0.5533 0.8875 0.5533 0.5533 0.5150 0.8875 0.8485 0.5582 0.8485 0.8485 0.8485 0.5219 0.5150 0.5533 0.5150 0.5582 0.8875 0.5150 0.5150 0.5219 0.5533 0.5582 0.5582 0.5219 0.8875 0.5582 0.8485 0.8485 0.8485 0.5219 0.5150 0.8485 0.5582 0.5533 0.8875 0.5533 0.5533 0.8485 0.5582 0.5150 0.5533 0.5150 0.8485 0.5150 0.5582 0.5533 0.5533 0.5533 0.5150 0.8485 0.5582 0.8485 0.8485 0.8485 0.5582 0.5533 0.5533 0.5582 0.8875 0.5533 0.5219 0.8485 0.5582 0.5533 0.5582 0.5150 0.8485 0.8485 0.8485 0.8875 0.5582 0.5582 0.5582 0.5533 0.5219 0.5582 0.5219 0.5582 0.5533 0.5533 0.5219 0.5533 0.5219 0.5582 0.5582 0.5582 0.5533 0.5219 0.5582 0.5219 0.8875 0.8485 0.8485 0.8485 0.5533 0.8875 0.5582 0.8485 0.5150 0.5582 0.5219 0.5582 0.5150 0.8485 0.8875 0.5150 0.5150 0.8875 0.5219 0.5582 0.5150 0.8485 0.5533 0.5150 0.5533 0.5582 0.5533 0.8875 0.8875 0.5219 0.5150 0.5219 0.8485 0.5150 0.5219 0.5219 0.5219 0.5533 0.5219 0.5150 0.8485 0.5150 0.8875 0.5533 0.5219 0.5533 0.5150 0.8875 0.5150 0.5219 0.8875 0.5219 0.5150 0.5582 0.8485 0.5533 0.5582 0.5150 0.5533 0.5150 0.5533 0.5150 0.5533 0.5582 0.8485 0.8485 0.5533 0.5533 0.5582 0.5219 0.5219 0.5150 0.5219 0.5219 0.8485 0.8875 0.5150 0.5150 0.5533 0.8485 0.5582 0.8875 0.8875 0.5219 0.5219 0.5582 0.8875 0.5150 0.5219 0.8875 0.5533 0.8875 0.5582 0.8875 0.5219 0.5150 0.5533 0.5582 0.8875 0.5582 0.5219 0.5150 0.5150 0.5582 0.5150 0.8875 0.5150 0.5150 0.8875 0.5219 0.5582 0.5582 0.5582 0.5150 0.5219 0.5219 0.8485 0.5150 0.5150 0.5150 0.5533 0.5533 0.5582 0.5219 0.5150 0.5219 0.5533 0.8485 0.5533 0.8485 0.5582 0.5150 0.8485 0.5150 0.5150 0.5533 0.5219 0.5219 0.8875 0.5582 0.5150 0.8485 0.8875 0.5533 0.5533 0.5533 0.5150 0.5150 0.5219 0.5150 0.5582 0.5582 0.8485 0.5582 0.5219 0.5582 0.8875 0.5582 0.5582 0.5150 0.5533 0.5150 0.5533 0.5582 0.8485 0.5219 0.5582 0.5582 0.8875 0.8875 0.8485 0.5150 0.5150 0.5219 0.5533 0.5150 0.8875 0.8875 0.5150 0.5582 0.8485 0.5219 0.8485 0.5533 0.5219 0.8875 0.8875 0.8875 0.8485 0.5533 0.5150 0.5533 0.5533 0.5582 0.5150 0.8875 0.5533 0.5219 0.8875 0.8485 0.5582 0.5150 0.5219 0.5533 0.8485 0.8875 0.8875 0.8875 0.5150 0.8485 0.8875 0.8875 0.5533 0.5533 0.5150 0.5582 0.5582 0.5219 0.5582 0.5582 0.5219 0.5219 0.5582 0.5582 0.5533 0.5582 0.5533 0.5150 0.8485 0.8485 0.5219 0.5582 0.8875 0.5582 0.8485 0.5150 0.5150 0.5150 0.5219 0.5150 0.8875 0.8485 0.8875 0.5219 0.5533 0.5582 0.5582 0.5533 0.5150 0.5219 0.5533 0.8485 0.8875 0.5582 0.5582 0.5219 0.5219 0.8485 0.8485 0.5150 0.5582 0.5582 0.5533 0.5582 0.8875 0.8875 0.8485 0.5150 0.5150 0.5150 0.8485 0.5582 0.5582 0.8875" HIT_INDICES="380 725 1166 1234 1397 1607 1719 1958 2225 3308 3424 3461 3674 4418 4701 4757 5100 5294 5605 5833 5842 5943 5986 6027 6051 6058 6121 6162 6202 6261 6278 6282 6294 6473 6585 6617 6774 6831 6918 6928 7042 7313 7407 7412 7537 7751 7781 8107 8339 8774 8865 9135 9498 9688 9717 10023 10131 10283 10660 10712 11066 11339 11941 11951 11965 12010 12258 12402 12444 12668 13132 13286 13707 14793 15100 15381 15678 15684 16213 16236 16399 17149 17152 17501 17552 17680 18177 18423 19172 19229 19586 20690 21224 21595 21805 23586 24191 24440 24738 25012 25371 26058 26430 26543 26770 26817 26892 26919 27203 27556 27957 28019 28048 28066 28369 28411 28464 28749 28843 28880 28935 28945 28951 29111 29281 29438 29445 29450 29625 29650 29700 33410 35086 38998 40082 42901 43946 46004 49118 53103 53768 56950 57062" ES_PROFILE="-0.0064 -0.0123 -0.0197 -0.0209 -0.0236 -0.0271 -0.0290 -0.0331 -0.0376 -0.0559 -0.0578 -0.0585 -0.0620 -0.0746 -0.0794 -0.0803 -0.0861 -0.0894 -0.0947 0.3527 0.6316 0.6769 0.7075 0.7298 0.7495 0.7686 0.7820 0.7930 0.8027 0.8102 0.8181 0.8261 0.8337 0.8357 0.8380 0.8413 0.8419 0.8440 0.8453 0.8479 0.8485 0.8458 0.8461 0.8478 0.8473 0.8452 0.8461 0.8419 0.8391 0.8327 0.8321 0.8284 0.8230 0.8205 0.8208 0.8163 0.8151 0.8132 0.8074 0.8071 0.8017 0.7976 0.7879 0.7882 0.7885 0.7882 0.7845 0.7825 0.7823 0.7789 0.7715 0.7693 0.7625 0.7444 0.7396 0.7351 0.7304 0.7306 0.7219 0.7218 0.7193 0.7069 0.7071 0.7014 0.7008 0.6989 0.6907 0.6868 0.6743 0.6735 0.6677 0.6491 0.6402 0.6341 0.6307 0.6007 0.5905 0.5864 0.5814 0.5769 0.5709 0.5593 0.5531 0.5513 0.5475 0.5468 0.5456 0.5452 0.5404 0.5345 0.5277 0.5267 0.5263 0.5260 0.5209 0.5202 0.5194 0.5146 0.5130 0.5124 0.5115 0.5113 0.5113 0.5086 0.5057 0.5031 0.5030 0.5029 0.5000 0.4996 0.4987 0.4359 0.4075 0.3412 0.3228 0.2751 0.2574 0.2225 0.1697 0.1022 0.0909 0.0370 0.0351" RANK_AT_ES="7042.0000" RANK_SCORE_AT_ES="10.9453"/>
  <DTG RANKED_LIST="fpkm.rnk" TEMPLATE="sample.cls" GENESET="gene_sets.gmt#GLYCOSPHINGOLIPID_BIOSYNTHETIC_PROCESS(GO:0006688)" ES="0.8323" NES="1.3182" NP="0.0000" FDR="0.5965" FWER="0.3250" RND_ES="0.8128 0.5367 0.5367 0.5227 0.5227 0.8323 0.5227 0.8323 0.5326 0.8323 0.8128 0.8323 0.8323 0.8323 0.5227 0.5326 0.5367 0.5367 0.5367 0.5622 0.5622 0.5367 0.8323 0.5367 0.5622 0.8323 0.8323 0.5622 0.5227 0.8323 0.5326 0.5227 0.8128 0.8323 0.8128 0.5622 0.8323 0.5227 0.5622 0.5622 0.5326 0.5326 0.5622 0.8323 0.5326 0.8323 0.5622 0.5367 0.8323 0.5326 0.8323 0.8128 0.5227 0.5622 0.5367 0.8323 0.8323 0.5622 0.5367 0.5227 0.5227 0.8323 0.5622 0.8128 0.5622 0.5227 0.8128 0.5367 0.5326 0.8128 0.5622 0.5227 0.5326 0.8323 0.8323 0.5367 0.8128 0.8128 0.5227 0.5227 0.5326 0.8323 0.5367 0.5367 0.5622 0.8128 0.5622 0.5622 0.5622 0.5326 0.8128 0.5227 0.8128 0.5227 0.5326 0.8323 0.5622 0.5367 0.8128 0.5326 0.5326 0.8323 0.5367 0.8128 0.5227 0.8128 0.5326 0.8323 0.5367 0.8128 0.8323 0.8128 0.8323 0.8323 0.8128 0.5227 0.5227 0.5367 0.5326 0.5622 0.5227 0.8323 0.8323 0.8323 0.8323 0.5326 0.5622 0.8323 0.5622 0.5227 0.8323 0.8128 0.5622 0.5622 0.5622 0.5622 0.5227 0.8128 0.8128 0.8323 0.5326 0.8323 0.8323 0.8128 0.5622 0.8323 0.8128 0.8323 0.5326 0.5326 0.5622 0.5326 0.5326 0.5227 0.8323 0.8128 0.5326 0.5227 0.5227 0.5622 0.8323 0.5326 0.5227 0.5367 0.5227 0.5227 0.8128 0.8128 0.8128 0.5622 0.5326 0.8323 0.5326 0.8323 0.5227 0.8323 0.5622 0.8323 0.5622 0.8323 0.5622 0.5622 0.5227 0.8323 0.5367 0.5622 0.5367 0.8323 0.8323 0.5326 0.5227 0.5622 0.8128 0.8128 0.5326 0.5622 0.5622 0.5227 0.5622 0.8128 0.5367 0.5367 0.5622 0.8128 0.5367 0.5622 0.5367 0.5622 0.5227 0.5622 0.5367 0.8323 0.5622 0.5367 0.5367 0.5326 0.5326 0.5326 0.8323 0.5622 0.8128 0.5227 0.8128 0.8128 0.5227 0.5326 0.5326 0.5326 0.8128 0.5367 0.5227 0.5622 0.5367 0.5367 0.8323 0.5622 0.8323 0.5227 0.8128 0.5227 0.5227 0.5227 0.8128 0.8323 0.5326 0.8323 0.5367 0.5367 0.5326 0.8128 0.5326 0.8323 0.5326 0.5326 0.5367 0.8323 0.5326 0.8323 0.8323 0.8128 0.5367 0.5227 0.5622 0.5622 0.5326 0.5326 0.5622 0.5326 0.5622 0.5622 0.5326 0.8128 0.8323 0.8128 0.5326 0.5326 0.8323 0.5326 0.5227 0.8128 0.8323 0.5622 0.5622 0.8323 0.5227 0.5227 0.5367 0.8128 0.5622 0.8323 0.5367 0.5367 0.8323 0.8128 0.8323 0.5367 0.5367 0.5367 0.8323 0.8323 0.5227 0.8323 0.5622 0.5367 0.5227 0.8323 0.8323 0.5227 0.5622 0.5367 0.8128 0.5622 0.8323 0.5326 0.8323 0.5227 0.5622 0.5367 0.8128 0.5367 0.5367 0.8128 0.5367 0.5227 0.5326 0.5227 0.5622 0.5367 0.5227 0.5367 0.8323 0.5367 0.5622 0.5622 0.8128 0.5367 0.8128 0.5367 0.5227 0.5622 0.8323 0.5622 0.5622 0.5227 0.5622 0.5367 0.5227 0.5367 0.5227 0.8128 0.5227 0.5622 0.5227 0.8128 0.8128 0.8128 0.5227 0.5367 0.8323 0.5622 0.8323 0.8323 0.8323 0.5367 0.5622 0.5367 0.5326 0.5227 0.8323 0.5367 0.8323 0.5326 0.5367 0.5367 0.8323 0.8323 0.5367 0.5622 0.5326 0.8323 0.5326 0.5227 0.5326 0.5367 0.5367 0.5367 0.5326 0.8323 0.5622 0.8128 0.8128 0.5227 0.5326 0.5326 0.5227 0.8323 0.8323 0.5227 0.5227 0.5227 0.5367 0.5326 0.8323 0.5622 0.5622 0.5367 0.5367 0.5367 0.5367 0.5367 0.8128 0.8323 0.5367 0.5367 0.5326 0.5326 0.8128 0.5367 0.5367 0.8323 0.5622 0.5326 0.8323 0.5367 0.5227 0.8128 0.5326 0.8128 0.5367 0.8323 0.5367 0.5326 0.8323 0.8128 0.8128 0.8323 0.8128 0.5622 0.5367 0.8128 0.5367 0.5227 0.5367 0.5367 0.8323 0.8323 0.5622 0.5367 0.5227 0.8128 0.5326 0.5227 0.8323 0.5367 0.8128 0.5227 0.5326 0.5227 0.5622 0.5622 0.5326 0.5227 0.5622 0.8323 0.5227 0.8323 0.5367 0.5622 0.8323 0.5326 0.5326 0.8323 0.5326 0.5622 0.5326 0.5622 0.8323 0.5367 0.5367 0.8323 0.8323 0.8128 0.5367 0.8323 0.5367 0.5622 0.5227 0.5367 0.8323 0.5622 0.8323 0.8323 0.5367 0.5367 0.5227 0.5326 0.5367 0.5367 0.8128 0.5326 0.5326 0.5227 0.5326 0.5326 0.8128 0.5326 0.5326 0.5622 0.8323 0.8323 0.5367 0.5326 0.5622 0.5367 0.5227 0.8323 0.8323 0.5326 0.8323 0.5227 0.8128 0.5622 0.8323 0.5622 0.8323 0.5326 0.5622 0.5367 0.8323 0.8323 0.8323 0.5367 0.5227 0.5227 0.5227 0.5326 0.5367 0.5227 0.5227 0.5227 0.5227 0.5227 0.8128 0.8128 0.5326 0.8128 0.8128 0.5622 0.5326 0.8128 0.8128 0.5227 0.8128 0.8323 0.5227 0.5367 0.5622 0.8128 0.8128 0.5326 0.5227 0.8323 0.5326 0.5326 0.5622 0.5326 0.5227 0.5367 0.5622 0.5367 0.5227 0.8323 0.5227 0.5367 0.5227 0.5227 0.8323 0.5367 0.8323 0.5367 0.8128 0.5367 0.5622 0.5622 0.5326 0.8128 0.8128 0.8323 0.5227 0.5367 0.5227 0.5622 0.5326 0.5227 0.5326 0.5622 0.5326 0.8128 0.5367 0.5227 0.8323 0.5622 0.5227 0.5227 0.8128 0.5622 0.5326 0.8323 0.5227 0.8323 0.5367 0.5622 0.5227 0.5326 0.8128 0.8323 0.5367 0.5227 0.5326 0.8128 0.5367 0.5227 0.8323 0.5367 0.5367 0.5326 0.8128 0.8128 0.8323 0.5622 0.5326 0.8128 0.8128 0.8128 0.5622 0.5367 0.5227 0.8128 0.5227 0.5227 0.5622 0.8128 0.8323 0.5326 0.8323 0.8323 0.8323 0.5367 0.5622 0.5227 0.5622 0.5326 0.8128 0.5622 0.5622 0.5367 0.5227 0.5326 0.5326 0.5367 0.8128 0.5326 0.8323 0.8323 0.8323 0.5367 0.5622 0.8323 0.5326 0.5227 0.8128 0.5227 0.5227 0.8323 0.5326 0.5622 0.5227 0.5622 0.8323 0.5622 0.5326 0.5227 0.5227 0.5227 0.5622 0.8323 0.5326 0.8323 0.8323 0.8323 0.5326 0.5227 0.5227 0.5326 0.8128 0.5227 0.5367 0.8323 0.5326 0.5227 0.5326 0.5622 0.8323 0.8323 0.8323 0.8128 0.5326 0.5326 0.5326 0.5227 0.5367 0.5326 0.5367 0.5326 0.5227 0.5227 0.5367 0.5227 0.5367 0.5326 0.5326 0.5326 0.5227 0.5367 0.5326 0.5367 0.8128 0.8323 0.8323 0.8323 0.5227 0.8128 0.5326 0.8323 0.5622 0.5326 0.5367 0.5326 0.5622 0.8323 0.8128 0.5622 0.5622 0.8128 0.5367 0.5326 0.5622 0.8323 0.5227 0.5622 0.5227 0.5326 0.5227 0.8128 0.8128 0.5367 0.5622 0.5367 0.8323 0.5622 0.5367 0.5367 0.5367 0.5227 0.5367 0.5622 0.8323 0.5622 0.8128 0.5227 0.5367 0.5227 0.5622 0.8128 0.5622 0.5367 0.8128 0.5367 0.5622 0.5326 0.8323 0.5227 0.5326 0.5622 0.5227 0.5622 0.5227 0.5622 0.5227 0.5326 0.8323 0.8323 0.5227 0.5227 0.5326 0.5367 0.5367 0.5622 0.5367 0.5367 0.8323 0.8128 0.5622 0.5622 0.5227 0.8323 0.5326 0.8128 0.8128 0.5367 0.5367 0.5326 0.8128 0.5622 0.5367 0.8128 0.5227 0.8128 0.5326 0.8128 0.5367 0.5622 0.5227 0.5326 0.8128 0.5326 0.5367 0.5622 0.5622 0.5326 0.5622 0.8128 0.5622 0.5622 0.8128 0.5367 0.5326 0.5326 0.5326 0.5622 0.5367 0.5367 0.8323 0.5622 0.5622 0.5622 0.5227 0.5227 0.5326 0.5367 0.5622 0.5367 0.5227 0.8323 0.5227 0.8323 0.5326 0.5622 0.8323 0.5622 0.5622 0.5227 0.5367 0.5367 0.8128 0.5326 0.5622 0.8323 0.8128 0.5227 0.5227 0.5227 0.5622 0.5622 0.5367 0.5622 0.5326 0.5326 0.8323 0.5326 0.5367 0.5326 0.8128 0.5326 0.5326 0.5622 0.5227 0.5622 0.5227 0.5326 0.8323 0.5367 0.5326 0.5326 0.8128 0.8128 0.8323 0.5622 0.5622 0.5367 0.5227 0.5622 0.8128 0.8128 0.5622 0.5326 0.8323 0.5367 0.8323 0.5227 0.5367 0.8128 0.8128 0.8128 0.8323 0.5227 0.5622 0.5227 0.5227 0.5326 0.5622 0.8128 0.5227 0.5367 0.8128 0.8323 0.5326 0.5622 0.5367 0.5227 0.8323 0.8128 0.8128 0.8128 0.5622 0.8323 0.8128 0.8128 0.5227 0.5227 0.5622 0.5326 0.5326 0.5367 0.5326 0.5326 0.5367 0.5367 0.5326 0.5326 0.5227 0.5326 0.5227 0.5622 0.8323 0.8323 0.5367 0.5326 0.8128 0.5326 0.8323 0.5622 0.5622 0.5622 0.5367 0.5622 0.8128 0.8323 0.8128 0.5367 0.5227 0.5326 0.5326 0.5227 0.5622 0.5367 0.5227 0.8323 0.8128 0.5326 0.5326 0.5367 0.5367 0.8323 0.8323 0.5622 0.5326 0.5326 0.5227 0.5326 0.8128 0.8128 0.8323 0.5622 0.5622 0.5622 0.8323 0.5326 0.5326 0.8128" HIT_INDICES="1104 3767 4548 6004 6238 6444 6683 6848 8052 15591 16046 18147 18365 18976 20597 24526 25763 27676 28071 28991 29318 40708 43276 51425" ES_PROFILE="-0.0186 -0.0636 -0.0768 0.4254 0.6031 0.7058 0.7719 0.8279 0.8323 0.7106 0.7084 0.6772 0.6777 0.6712 0.6471 0.5824 0.5629 0.5312 0.5251 0.5097 0.5042 0.3116 0.2682 0.1304" RANK_AT_ES="8052.0000" RANK_SCORE_AT_ES="5.5157"/>
  <DTG RANKED_LIST="fpkm.rnk" TEMPLATE="sample.cls" GENESET="gene_sets.gmt#BASEMENT_MEMBRANE(GO:0005604)" ES="0.8687" NES="1.3182" NP="0.1410" FDR="0.5969" FWER="0.3250" RND_ES="0.8959 0.4969 0.4969 0.5954 0.5954 0.8687 0.5954 0.8687 0.6246 0.8687 0.8959 0.8687 0.8687 0.8687 0.5954 0.6246 0.4969 0.4969 0.4969 0.4939 0.4939 0.4969 0.8687 0.4969 0.4939 0.8687 0.8687 0.4939 0.5954 0.8687 0.6246 0.5954 0.8959 0.8687 0.8959 0.4939 0.8687 0.5954 0.4939 0.4939 0.6246 0.6246 0.4939 0.8687 0.6246 0.8687 0.4939 0.4969 0.8687 0.6246 0.8687 0.8959 0.5954 0.4939 0.4969 0.8687 0.8687 0.4939 0.4969 0.5954 0.5954 0.8687 0.4939 0.8959 0.4939 0.5954 0.8959 0.4969 0.6246 0.8959 0.4939 0.5954 0.6246 0.8687 0.8687 0.4969 0.8959 0.8959 0.5954 0.5954 0.6246 0.8687 0.4969 0.4969 0.4939 0.8959 0.4939 0.4939 0.4939 0.6246 0.8959 0.5954 0.8959 0.5954 0.6246 0.8687 0.4939 0.4969 0.8959 0.6246 0.6246 0.8687 0.4969 0.8959 0.5954 0.8959 0.6246 0.8687 0.4969 0.8959 0.8687 0.8959 0.8687 0.8687 0.8959 0.5954 0.5954 0.4969 0.6246 0.4939 0.5954 0.8687 0.8687 0.8687 0.8687 0.6246 0.4939 0.8687 0.4939 0.5954 0.8687 0.8959 0.4939 0.4939 0.4939 0.4939 0.5954 0.8959 0.8959 0.8687 0.6246 0.8687 0.8687 0.8959 0.4939 0.8687 0.8959 0.8687 0.6246 0.6246 0.4939 0.6246 0.6246 0.5954 0.8687 0.8959 0.6246 0.5954 0.5954 0.4939 0.8687 0.6246 0.5954 0.4969 0.5954 0.5954 0.8959 0.8959 0.8959 0.4939 0.6246 0.8687 0.6246 0.8687 0.5954 0.8687 0.4939 0.8687 0.4939 0.8687 0.4939 0.4939 0.5954 0.8687 0.4969 0.4939 0.4969 0.8687 0.8687 0.6246 0.5954 0.4939 0.8959 0.8959 0.6246 0.4939 0.4939 0.5954 0.4939 0.8959 0.4969 0.4969 0.4939 0.8959 0.4969 0.4939 0.4969 0.4939 0.5954 0.4939 0.4969 0.8687 0.4939 0.4969 0.4969 0.6246 0.6246 0.6246 0.8687 0.4939 0.8959 0.5954 0.8959 0.8959 0.5954 0.6246 0.6246 0.6246 0.8959 0.4969 0.5954 0.4939 0.4969 0.4969 0.8687 0.4939 0.8687 0.5954 0.8959 0.5954 0.5954 0.5954 0.8959 0.8687 0.6246 0.8687 0.4969 0.4969 0.6246 0.8959 0.6246 0.8687 0.6246 0.6246 0.4969 0.8687 0.6246 0.8687 0.8687 0.8959 0.4969 0.5954 0.4939 0.4939 0.6246 0.6246 0.4939 0.6246 0.4939 0.4939 0.6246 0.8959 0.8687 0.8959 0.6246 0.6246 0.8687 0.6246 0.5954 0.8959 0.8687 0.4939 0.4939 0.8687 0.5954 0.5954 0.4969 0.8959 0.4939 0.8687 0.4969 0.4969 0.8687 0.8959 0.8687 0.4969 0.4969 0.4969 0.8687 0.8687 0.5954 0.8687 0.4939 0.4969 0.5954 0.8687 0.8687 0.5954 0.4939 0.4969 0.8959 0.4939 0.8687 0.6246 0.8687 0.5954 0.4939 0.4969 0.8959 0.4969 0.4969 0.8959 0.4969 0.5954 0.6246 0.5954 0.4939 0.4969 0.5954 0.4969 0.8687 0.4969 0.4939 0.4939 0.8959 0.4969 0.8959 0.4969 0.5954 0.4939 0.8687 0.4939 0.4939 0.5954 0.4939 0.4969 0.5954 0.4969 0.5954 0.8959 0.5954 0.4939 0.5954 0.8959 0.8959 0.8959 0.5954 0.4969 0.8687 0.4939 0.8687 0.8687 0.8687 0.4969 0.4939 0.4969 0.6246 0.5954 0.8687 0.4969 0.8687 0.6246 0.4969 0.4969 0.8687 0.8687 0.4969 0.4939 0.6246 0.8687 0.6246 0.5954 0.6246 0.4969 0.4969 0.4969 0.6246 0.8687 0.4939 0.8959 0.8959 0.5954 0.6246 0.6246 0.5954 0.8687 0.8687 0.5954 0.5954 0.5954 0.4969 0.6246 0.8687 0.4939 0.4939 0.4969 0.4969 0.4969 0.4969 0.4969 0.8959 0.8687 0.4969 0.4969 0.6246 0.6246 0.8959 0.4969 0.4969 0.8687 0.4939 0.6246 0.8687 0.4969 0.5954 0.8959 0.6246 0.8959 0.4969 0.8687 0.4969 0.6246 0.8687 0.8959 0.8959 0.8687 0.8959 0.4939 0.4969 0.8959 0.4969 0.5954 0.4969 0.4969 0.8687 0.8687 0.4939 0.4969 0.5954 0.8959 0.6246 0.5954 0.8687 0.4969 0.8959 0.5954 0.6246 0.5954 0.4939 0.4939 0.6246 0.5954 0.4939 0.8687 0.5954 0.8687 0.4969 0.4939 0.8687 0.6246 0.6246 0.8687 0.6246 0.4939 0.6246 0.4939 0.8687 0.4969 0.4969 0.8687 0.8687 0.8959 0.4969 0.8687 0.4969 0.4939 0.5954 0.4969 0.8687 0.4939 0.8687 0.8687 0.4969 0.4969 0.5954 0.6246 0.4969 0.4969 0.8959 0.6246 0.6246 0.5954 0.6246 0.6246 0.8959 0.6246 0.6246 0.4939 0.8687 0.8687 0.4969 0.6246 0.4939 0.4969 0.5954 0.8687 0.8687 0.6246 0.8687 0.5954 0.8959 0.4939 0.8687 0.4939 0.8687 0.6246 0.4939 0.4969 0.8687 0.8687 0.8687 0.4969 0.5954 0.5954 0.5954 0.6246 0.4969 0.5954 0.5954 0.5954 0.5954 0.5954 0.8959 0.8959 0.6246 0.8959 0.8959 0.4939 0.6246 0.8959 0.8959 0.5954 0.8959 0.8687 0.5954 0.4969 0.4939 0.8959 0.8959 0.6246 0.5954 0.8687 0.6246 0.6246 0.4939 0.6246 0.5954 0.4969 0.4939 0.4969 0.5954 0.8687 0.5954 0.4969 0.5954 0.5954 0.8687 0.4969 0.8687 0.4969 0.8959 0.4969 0.4939 0.4939 0.6246 0.8959 0.8959 0.8687 0.5954 0.4969 0.5954 0.4939 0.6246 0.5954 0.6246 0.4939 0.6246 0.8959 0.4969 0.5954 0.8687 0.4939 0.5954 0.5954 0.8959 0.4939 0.6246 0.8687 0.5954 0.8687 0.4969 0.4939 0.5954 0.6246 0.8959 0.8687 0.4969 0.5954 0.6246 0.8959 0.4969 0.5954 0.8687 0.4969 0.4969 0.6246 0.8959 0.8959 0.8687 0.4939 0.6246 0.8959 0.8959 0.8959 0.4939 0.4969 0.5954 0.8959 0.5954 0.5954 0.4939 0.8959 0.8687 0.6246 0.8687 0.8687 0.8687 0.4969 0.4939 0.5954 0.4939 0.6246 0.8959 0.4939 0.4939 0.4969 0.5954 0.6246 0.6246 0.4969 0.8959 0.6246 0.8687 0.8687 0.8687 0.4969 0.4939 0.8687 0.6246 0.5954 0.8959 0.5954 0.5954 0.8687 0.6246 0.4939 0.5954 0.4939 0.8687 0.4939 0.6246 0.5954 0.5954 0.5954 0.4939 0.8687 0.6246 0.8687 0.8687 0.8687 0.6246 0.5954 0.5954 0.6246 0.8959 0.5954 0.4969 0.8687 0.6246 0.5954 0.6246 0.4939 0.8687 0.8687 0.8687 0.8959 0.6246 0.6246 0.6246 0.5954 0.4969 0.6246 0.4969 0.6246 0.5954 0.5954 0.4969 0.5954 0.4969 0.6246 0.6246 0.6246 0.5954 0.4969 0.6246 0.4969 0.8959 0.8687 0.8687 0.8687 0.5954 0.8959 0.6246 0.8687 0.4939 0.6246 0.4969 0.6246 0.4939 0.8687 0.8959 0.4939 0.4939 0.8959 0.4969 0.6246 0.4939 0.8687 0.5954 0.4939 0.5954 0.6246 0.5954 0.8959 0.8959 0.4969 0.4939 0.4969 0.8687 0.4939 0.4969 0.4969 0.4969 0.5954 0.4969 0.4939 0.8687 0.4939 0.8959 0.5954 0.4969 0.5954 0.4939 0.8959 0.4939 0.4969 0.8959 0.4969 0.4939 0.6246 0.8687 0.5954 0.6246 0.4939 0.5954 0.4939 0.5954 0.4939 0.5954 0.6246 0.8687 0.8687 0.5954 0.5954 0.6246 0.4969 0.4969 0.4939 0.4969 0.4969 0.8687 0.8959 0.4939 0.4939 0.5954 0.8687 0.6246 0.8959 0.8959 0.4969 0.4969 0.6246 0.8959 0.4939 0.4969 0.8959 0.5954 0.8959 0.6246 0.8959 0.4969 0.4939 0.5954 0.6246 0.8959 0.6246 0.4969 0.4939 0.4939 0.6246 0.4939 0.8959 0.4939 0.4939 0.8959 0.4969 0.6246 0.6246 0.6246 0.4939 0.4969 0.4969 0.8687 0.4939 0.4939 0.4939 0.5954 0.5954 0.6246 0.4969 0.4939 0.4969 0.5954 0.8687 0.5954 0.8687 0.6246 0.4939 0.8687 0.4939 0.4939 0.5954 0.4969 0.4969 0.8959 0.6246 0.4939 0.8687 0.8959 0.5954 0.5954 0.5954 0.4939 0.4939 0.4969 0.4939 0.6246 0.6246 0.8687 0.6246 0.4969 0.6246 0.8959 0.6246 0.6246 0.4939 0.5954 0.4939 0.5954 0.6246 0.8687 0.4969 0.6246 0.6246 0.8959 0.8959 0.8687 0.4939 0.4939 0.4969 0.5954 0.4939 0.8959 0.8959 0.4939 0.6246 0.8687 0.4969 0.8687 0.5954 0.4969 0.8959 0.8959 0.8959 0.8687 0.5954 0.4939 0.5954 0.5954 0.6246 0.4939 0.8959 0.5954 0.4969 0.8959 0.8687 0.6246 0.4939 0.4969 0.5954 0.8687 0.8959 0.8959 0.8959 0.4939 0.8687 0.8959 0.8959 0.5954 0.5954 0.4939 0.6246 0.6246 0.4969 0.6246 0.6246 0.4969 0.4969 0.6246 0.6246 0.5954 0.6246 0.5954 0.4939 0.8687 0.8687 0.4969 0.6246 0.8959 0.6246 0.8687 0.4939 0.4939 0.4939 0.4969 0.4939 0.8959 0.8687 0.8959 0.4969 0.5954 0.6246 0.6246 0.5954 0.4939 0.4969 0.5954 0.8687 0.8959 0.6246 0.6246 0.4969 0.4969 0.8687 0.8687 0.4939 0.6246 0.6246 0.5954 0.6246 0.8959 0.8959 0.8687 0.4939 0.4939 0.4939 0.8687 0.6246 0.6246 0.8959" HIT_INDICES="1350 1435 1873 2240 2565 3757 4701 5826 5872 5954 5973 6026 6124 6230 6328 6455 6531 6757 6788 6850 6857 6970 7010 7169 7322 7442 7850 8865 9255 9572 10110 10147 10418 10430 11288 12187 13643 14273 14275 14735 15015 15287 17091 17541 17652 18668 18924 19219 19877 21517 22163 23585 24326 24752 25381 25634 25663 26027 26050 26154 26166 26784 26825 26911 26927 27135 27285 27404 27588 27718 27888 28054 28318 28426 28447 28574 28804 28868 28878 28941 29076 29504 29646 29653 29721 30889 31474 37816 45579 52356 55556" ES_PROFILE="-0.0229 -0.0243 -0.0317 -0.0379 -0.0434 -0.0635 -0.0795 0.7011 0.7795 0.8060 0.8293 0.8445 0.8529 0.8577 0.8610 0.8625 0.8644 0.8629 0.8646 0.8656 0.8676 0.8676 0.8687 0.8676 0.8664 0.8656 0.8597 0.8431 0.8371 0.8323 0.8237 0.8235 0.8194 0.8196 0.8055 0.7906 0.7662 0.7558 0.7560 0.7485 0.7440 0.7396 0.7093 0.7018 0.7001 0.6831 0.6789 0.6740 0.6630 0.6354 0.6246 0.6006 0.5881 0.5810 0.5704 0.5662 0.5657 0.5596 0.5593 0.5576 0.5575 0.5470 0.5464 0.5450 0.5448 0.5413 0.5388 0.5368 0.5338 0.5316 0.5288 0.5260 0.5215 0.5197 0.5194 0.5173 0.5134 0.5124 0.5122 0.5112 0.5089 0.5017 0.4993 0.4992 0.4981 0.4783 0.4684 0.3610 0.2296 0.1148 0.0606" RANK_AT_ES="7010.0000" RANK_SCORE_AT_ES="11.3334"/>
  <DTG RANKED_LIST="fpkm.rnk" TEMPLATE="sample.cls" GENESET="gene_sets.gmt#BLOOD_CIRCULATION(GO:0008015)" ES="0.8300" NES="1.3183" NP="0.1410" FDR="0.5971" FWER="0.3250" RND_ES="0.8731 0.5004 0.5004 0.5390 0.5390 0.8300 0.5390 0.8300 0.5615 0.8300 0.8731 0.8300 0.8300 0.8300 0.5390 0.5615 0.5004 0.5004 0.5004 0.4964 0.4964 0.5004 0.8300 0.5004 0.4964 0.8300 0.8300 0.4964 0.5390 0.8300 0.5615 0.5390 0.8731 0.8300 0.8731 0.4964 0.8300 0.5390 0.4964 0.4964 0.5615 0.5615 0.4964 0.8300 0.5615 0.8300 0.4964 0.5004 0.8300 0.5615 0.8300 0.8731 0.5390 0.4964 0.5004 0.8300 0.8300 0.4964 0.5004 0.5390 0.5390 0.8300 0.4964 0.8731 0.4964 0.5390 0.8731 0.5004 0.5615 0.8731 0.4964 0.5390 0.5615 0.8300 0.8300 0.5004 0.8731 0.8731 0.5390 0.5390 0.5615 0.8300 0.5004 0.5004 0.4964 0.8731 0.4964 0.4964 0.4964 0.5615 0.8731 0.5390 0.8731 0.5390 0.5615 0.8300 0.4964 0.5004 0.8731 0.5615 0.5615 0.8300 0.5004 0.8731 0.5390 0.8731 0.5615 0.8300 0.5004 0.8731 0.8300 0.8731 0.8300 0.8300 0.8731 0.5390 0.5390 0.5004 0.5615 0.4964 0.5390 0.8300 0.8300 0.8300 0.8300 0.5615 0.4964 0.8300 0.4964 0.5390 0.8300 0.8731 0.4964 0.4964 0.4964 0.4964 0.5390 0.8731 0.8731 0.8300 0.5615 0.8300 0.8300 0.8731 0.4964 0.8300 0.8731 0.8300 0.5615 0.5615 0.4964 0.5615 0.5615 0.5390 0.8300 0.8731 0.5615 0.5390 0.5390 0.4964 0.8300 0.5615 0.5390 0.5004 0.5390 0.5390 0.8731 0.8731 0.8731 0.4964 0.5615 0.8300 0.5615 0.8300 0.5390 0.8300 0.4964 0.8300 0.4964 0.8300 0.4964 0.4964 0.5390 0.8300 0.5004 0.4964 0.5004 0.8300 0.8300 0.5615 0.5390 0.4964 0.8731 0.8731 0.5615 0.4964 0.4964 0.5390 0.4964 0.8731 0.5004 0.5004 0.4964 0.8731 0.5004 0.4964 0.5004 0.4964 0.5390 0.4964 0.5004 0.8300 0.4964 0.5004 0.5004 0.5615 0.5615 0.5615 0.8300 0.4964 0.8731 0.5390 0.8731 0.8731 0.5390 0.5615 0.5615 0.5615 0.8731 0.5004 0.5390 0.4964 0.5004 0.5004 0.8300 0.4964 0.8300 0.5390 0.8731 0.5390 0.5390 0.5390 0.8731 0.8300 0.5615 0.8300 0.5004 0.5004 0.5615 0.8731 0.5615 0.8300 0.5615 0.5615 0.5004 0.8300 0.5615 0.8300 0.8300 0.8731 0.5004 0.5390 0.4964 0.4964 0.5615 0.5615 0.4964 0.5615 0.4964 0.4964 0.5615 0.8731 0.8300 0.8731 0.5615 0.5615 0.8300 0.5615 0.5390 0.8731 0.8300 0.4964 0.4964 0.8300 0.5390 0.5390 0.5004 0.8731 0.4964 0.8300 0.5004 0.5004 0.8300 0.8731 0.8300 0.5004 0.5004 0.5004 0.8300 0.8300 0.5390 0.8300 0.4964 0.5004 0.5390 0.8300 0.8300 0.5390 0.4964 0.5004 0.8731 0.4964 0.8300 0.5615 0.8300 0.5390 0.4964 0.5004 0.8731 0.5004 0.5004 0.8731 0.5004 0.5390 0.5615 0.5390 0.4964 0.5004 0.5390 0.5004 0.8300 0.5004 0.4964 0.4964 0.8731 0.5004 0.8731 0.5004 0.5390 0.4964 0.8300 0.4964 0.4964 0.5390 0.4964 0.5004 0.5390 0.5004 0.5390 0.8731 0.5390 0.4964 0.5390 0.8731 0.8731 0.8731 0.5390 0.5004 0.8300 0.4964 0.8300 0.8300 0.8300 0.5004 0.4964 0.5004 0.5615 0.5390 0.8300 0.5004 0.8300 0.5615 0.5004 0.5004 0.8300 0.8300 0.5004 0.4964 0.5615 0.8300 0.5615 0.5390 0.5615 0.5004 0.5004 0.5004 0.5615 0.8300 0.4964 0.8731 0.8731 0.5390 0.5615 0.5615 0.5390 0.8300 0.8300 0.5390 0.5390 0.5390 0.5004 0.5615 0.8300 0.4964 0.4964 0.5004 0.5004 0.5004 0.5004 0.5004 0.8731 0.8300 0.5004 0.5004 0.5615 0.5615 0.8731 0.5004 0.5004 0.8300 0.4964 0.5615 0.8300 0.5004 0.5390 0.8731 0.5615 0.8731 0.5004 0.8300 0.5004 0.5615 0.8300 0.8731 0.8731 0.8300 0.8731 0.4964 0.5004 0.8731 0.5004 0.5390 0.5004 0.5004 0.8300 0.8300 0.4964 0.5004 0.5390 0.8731 0.5615 0.5390 0.8300 0.5004 0.8731 0.5390 0.5615 0.5390 0.4964 0.4964 0.5615 0.5390 0.4964 0.8300 0.5390 0.8300 0.5004 0.4964 0.8300 0.5615 0.5615 0.8300 0.5615 0.4964 0.5615 0.4964 0.8300 0.5004 0.5004 0.8300 0.8300 0.8731 0.5004 0.8300 0.5004 0.4964 0.5390 0.5004 0.8300 0.4964 0.8300 0.8300 0.5004 0.5004 0.5390 0.5615 0.5004 0.5004 0.8731 0.5615 0.5615 0.5390 0.5615 0.5615 0.8731 0.5615 0.5615 0.4964 0.8300 0.8300 0.5004 0.5615 0.4964 0.5004 0.5390 0.8300 0.8300 0.5615 0.8300 0.5390 0.8731 0.4964 0.8300 0.4964 0.8300 0.5615 0.4964 0.5004 0.8300 0.8300 0.8300 0.5004 0.5390 0.5390 0.5390 0.5615 0.5004 0.5390 0.5390 0.5390 0.5390 0.5390 0.8731 0.8731 0.5615 0.8731 0.8731 0.4964 0.5615 0.8731 0.8731 0.5390 0.8731 0.8300 0.5390 0.5004 0.4964 0.8731 0.8731 0.5615 0.5390 0.8300 0.5615 0.5615 0.4964 0.5615 0.5390 0.5004 0.4964 0.5004 0.5390 0.8300 0.5390 0.5004 0.5390 0.5390 0.8300 0.5004 0.8300 0.5004 0.8731 0.5004 0.4964 0.4964 0.5615 0.8731 0.8731 0.8300 0.5390 0.5004 0.5390 0.4964 0.5615 0.5390 0.5615 0.4964 0.5615 0.8731 0.5004 0.5390 0.8300 0.4964 0.5390 0.5390 0.8731 0.4964 0.5615 0.8300 0.5390 0.8300 0.5004 0.4964 0.5390 0.5615 0.8731 0.8300 0.5004 0.5390 0.5615 0.8731 0.5004 0.5390 0.8300 0.5004 0.5004 0.5615 0.8731 0.8731 0.8300 0.4964 0.5615 0.8731 0.8731 0.8731 0.4964 0.5004 0.5390 0.8731 0.5390 0.5390 0.4964 0.8731 0.8300 0.5615 0.8300 0.8300 0.8300 0.5004 0.4964 0.5390 0.4964 0.5615 0.8731 0.4964 0.4964 0.5004 0.5390 0.5615 0.5615 0.5004 0.8731 0.5615 0.8300 0.8300 0.8300 0.5004 0.4964 0.8300 0.5615 0.5390 0.8731 0.5390 0.5390 0.8300 0.5615 0.4964 0.5390 0.4964 0.8300 0.4964 0.5615 0.5390 0.5390 0.5390 0.4964 0.8300 0.5615 0.8300 0.8300 0.8300 0.5615 0.5390 0.5390 0.5615 0.8731 0.5390 0.5004 0.8300 0.5615 0.5390 0.5615 0.4964 0.8300 0.8300 0.8300 0.8731 0.5615 0.5615 0.5615 0.5390 0.5004 0.5615 0.5004 0.5615 0.5390 0.5390 0.5004 0.5390 0.5004 0.5615 0.5615 0.5615 0.5390 0.5004 0.5615 0.5004 0.8731 0.8300 0.8300 0.8300 0.5390 0.8731 0.5615 0.8300 0.4964 0.5615 0.5004 0.5615 0.4964 0.8300 0.8731 0.4964 0.4964 0.8731 0.5004 0.5615 0.4964 0.8300 0.5390 0.4964 0.5390 0.5615 0.5390 0.8731 0.8731 0.5004 0.4964 0.5004 0.8300 0.4964 0.5004 0.5004 0.5004 0.5390 0.5004 0.4964 0.8300 0.4964 0.8731 0.5390 0.5004 0.5390 0.4964 0.8731 0.4964 0.5004 0.8731 0.5004 0.4964 0.5615 0.8300 0.5390 0.5615 0.4964 0.5390 0.4964 0.5390 0.4964 0.5390 0.5615 0.8300 0.8300 0.5390 0.5390 0.5615 0.5004 0.5004 0.4964 0.5004 0.5004 0.8300 0.8731 0.4964 0.4964 0.5390 0.8300 0.5615 0.8731 0.8731 0.5004 0.5004 0.5615 0.8731 0.4964 0.5004 0.8731 0.5390 0.8731 0.5615 0.8731 0.5004 0.4964 0.5390 0.5615 0.8731 0.5615 0.5004 0.4964 0.4964 0.5615 0.4964 0.8731 0.4964 0.4964 0.8731 0.5004 0.5615 0.5615 0.5615 0.4964 0.5004 0.5004 0.8300 0.4964 0.4964 0.4964 0.5390 0.5390 0.5615 0.5004 0.4964 0.5004 0.5390 0.8300 0.5390 0.8300 0.5615 0.4964 0.8300 0.4964 0.4964 0.5390 0.5004 0.5004 0.8731 0.5615 0.4964 0.8300 0.8731 0.5390 0.5390 0.5390 0.4964 0.4964 0.5004 0.4964 0.5615 0.5615 0.8300 0.5615 0.5004 0.5615 0.8731 0.5615 0.5615 0.4964 0.5390 0.4964 0.5390 0.5615 0.8300 0.5004 0.5615 0.5615 0.8731 0.8731 0.8300 0.4964 0.4964 0.5004 0.5390 0.4964 0.8731 0.8731 0.4964 0.5615 0.8300 0.5004 0.8300 0.5390 0.5004 0.8731 0.8731 0.8731 0.8300 0.5390 0.4964 0.5390 0.5390 0.5615 0.4964 0.8731 0.5390 0.5004 0.8731 0.8300 0.5615 0.4964 0.5004 0.5390 0.8300 0.8731 0.8731 0.8731 0.4964 0.8300 0.8731 0.8731 0.5390 0.5390 0.4964 0.5615 0.5615 0.5004 0.5615 0.5615 0.5004 0.5004 0.5615 0.5615 0.5390 0.5615 0.5390 0.4964 0.8300 0.8300 0.5004 0.5615 0.8731 0.5615 0.8300 0.4964 0.4964 0.4964 0.5004 0.4964 0.8731 0.8300 0.8731 0.5004 0.5390 0.5615 0.5615 0.5390 0.4964 0.5004 0.5390 0.8300 0.8731 0.5615 0.5615 0.5004 0.5004 0.8300 0.8300 0.4964 0.5615 0.5615 0.5390 0.5615 0.8731 0.8731 0.8300 0.4964 0.4964 0.4964 0.8300 0.5615 0.5615 0.8731" HIT_INDICES="78 173 287 374 450 615 678 696 715 769 891 892 1105 1397 1494 1553 1600 1612 1656 1979 1983 2039 2306 2373 2425 2466 2609 2707 2836 3100 3222 3231 3261 3563 3760 3880 3891 3914 4075 4097 4179 4248 4288 4309 4383 4462 4757 4837 5702 5724 5786 5806 5834 5835 5841 5856 5882 5925 5955 5956 5959 5978 5994 6005 6015 6091 6102 6120 6148 6186 6198 6234 6247 6259 6314 6326 6332 6353 6412 6424 6432 6471 6486 6507 6514 6523 6525 6560 6569 6573 6596 6608 6670 6695 6832 6871 6958 6982 7006 7008 7015 7038 7081 7155 7260 7265 7323 7341 7347 7352 7441 7532 7543 7544 7598 7652 7682 7697 7711 7727 7745 7758 7780 7845 7881 7937 7941 7979 7981 8155 8198 8279 8328 8363 8474 8744 8755 8795 8882 8969 9011 9016 9042 9054 9087 9322 9409 9445 9472 9586 9628 9682 9909 9949 10033 10105 10112 10116 10131 10245 10309 10380 10488 10556 10887 10998 11135 11254 11264 11400 11580 11602 11757 11870 11871 12258 12378 12449 12547 12577 12693 12699 12762 12791 12860 12916 12920 12963 12981 12985 13132 13271 13305 13419 13429 13557 13678 13707 13771 13935 14137 14175 14291 14354 14383 14441 14485 14718 14727 14745 14753 14835 14929 14948 15032 15170 15347 15544 15555 15565 15641 15911 15929 15941 16071 16226 16471 16608 16662 16675 16677 16789 16846 16848 17014 17127 17172 17193 17329 17339 17342 17343 17369 17432 17517 17559 17669 17866 18236 18262 18389 18462 18674 18676 18902 18916 18981 19008 19010 19032 19143 19180 19219 19306 19324 19368 19377 19419 19535 19586 19852 20008 20151 20361 20384 20673 20690 20759 20764 21090 21298 21397 21554 21613 21626 21662 21679 21723 21805 21904 21923 22018 22288 22464 22467 22639 22809 22883 22943 23002 23126 23363 23398 23479 23527 23558 23585 23743 23767 23921 24101 24294 24300 24352 24434 24720 24761 24797 24899 25070 25100 25200 25335 25340 25348 25407 25677 25689 25710 25744 25765 25767 25798 25823 25838 25845 25851 25890 25913 25922 26058 26161 26203 26231 26256 26302 26308 26316 26406 26409 26430 26446 26499 26732 26737 26790 26794 26875 26923 26959 26995 27033 27048 27152 27189 27208 27266 27295 27321 27457 27459 27478 27482 27502 27570 27630 27641 27684 27747 27789 27814 27831 27876 27880 27951 28046 28049 28052 28166 28174 28204 28374 28376 28435 28454 28466 28555 28591 28632 28660 28679 28708 28768 28782 28827 28942 28951 28953 28995 29000 29022 29095 29111 29130 29188 29266 29291 29314 29340 29355 29360 29404 29425 29432 29488 29501 29513 29543 29576 29585 29594 29609 29611 29624 29676 29678 29731 29847 29902 30305 30320 30400 30507 30697 30797 30947 30970 31054 31412 31431 31467 31605 31776 31810 31905 32061 32089 32247 32324 32571 32616 32663 32673 33048 33303 33329 33658 34429 34662 35269 35902 35945 37006 37512 37991 38098 38999 39078 39121 39219 39741 39946 40114 40153 41364 41561 41971 42300 42658 43781 43832 43893 43944 44154 45101 45282 46210 46549 46893 48040 48093 48163 48507 49989 50023 50572 50635 52207 52337 52444 52693 52838 53064 53579 54383 54464 54899 55450 55690 56299 56842 57979 58025 58313 58787 59056" ES_PROFILE="-0.0013 -0.0029 -0.0049 -0.0063 -0.0076 -0.0104 -0.0115 -0.0117 -0.0121 -0.0130 -0.0150 -0.0150 -0.0186 -0.0236 -0.0252 -0.0262 -0.0270 -0.0272 -0.0279 -0.0334 -0.0335 -0.0344 -0.0389 -0.0401 -0.0409 -0.0416 -0.0440 -0.0457 -0.0479 -0.0524 -0.0544 -0.0546 -0.0551 -0.0602 -0.0635 -0.0656 -0.0657 -0.0661 -0.0688 -0.0692 -0.0706 -0.0717 -0.0724 -0.0727 -0.0740 -0.0753 -0.0803 -0.0817 -0.0964 -0.0968 -0.0978 -0.0981 0.1151 0.3258 0.4694 0.5453 0.5904 0.6177 0.6364 0.6554 0.6738 0.6897 0.7036 0.7164 0.7285 0.7352 0.7426 0.7493 0.7551 0.7598 0.7647 0.7686 0.7728 0.7769 0.7795 0.7828 0.7861 0.7890 0.7907 0.7933 0.7958 0.7977 0.7999 0.8018 0.8040 0.8061 0.8083 0.8098 0.8117 0.8137 0.8153 0.8171 0.8178 0.8191 0.8183 0.8191 0.8189 0.8198 0.8207 0.8219 0.8231 0.8239 0.8244 0.8242 0.8234 0.8244 0.8243 0.8250 0.8258 0.8267 0.8260 0.8253 0.8259 0.8267 0.8266 0.8264 0.8267 0.8272 0.8277 0.8282 0.8286 0.8291 0.8295 0.8290 0.8291 0.8288 0.8294 0.8294 0.8300 0.8277 0.8276 0.8268 0.8265 0.8264 0.8251 0.8210 0.8213 0.8211 0.8201 0.8190 0.8188 0.8191 0.8191 0.8194 0.8193 0.8157 0.8146 0.8144 0.8143 0.8128 0.8124 0.8119 0.8084 0.8080 0.8069 0.8061 0.8063 0.8066 0.8066 0.8050 0.8043 0.8034 0.8019 0.8010 0.7957 0.7941 0.7920 0.7902 0.7904 0.7883 0.7855 0.7854 0.7830 0.7813 0.7816 0.7752 0.7734 0.7724 0.7710 0.7707 0.7689 0.7691 0.7682 0.7679 0.7670 0.7662 0.7664 0.7659 0.7658 0.7659 0.7636 0.7615 0.7611 0.7594 0.7594 0.7574 0.7555 0.7553 0.7544 0.7518 0.7485 0.7480 0.7462 0.7454 0.7450 0.7442 0.7437 0.7399 0.7399 0.7398 0.7398 0.7386 0.7371 0.7370 0.7357 0.7335 0.7307 0.7275 0.7275 0.7275 0.7263 0.7219 0.7217 0.7217 0.7196 0.7171 0.7131 0.7109 0.7101 0.7100 0.7101 0.7084 0.7075 0.7077 0.7050 0.7032 0.7025 0.7023 0.7001 0.7001 0.7002 0.7003 0.7000 0.6990 0.6977 0.6971 0.6954 0.6922 0.6860 0.6856 0.6836 0.6825 0.6790 0.6791 0.6753 0.6752 0.6742 0.6738 0.6739 0.6737 0.6719 0.6714 0.6708 0.6694 0.6692 0.6686 0.6685 0.6679 0.6661 0.6653 0.6609 0.6583 0.6560 0.6525 0.6522 0.6474 0.6472 0.6461 0.6461 0.6406 0.6372 0.6356 0.6330 0.6321 0.6319 0.6314 0.6312 0.6305 0.6292 0.6276 0.6274 0.6258 0.6213 0.6184 0.6184 0.6156 0.6127 0.6116 0.6106 0.6097 0.6076 0.6037 0.6031 0.6018 0.6011 0.6006 0.6002 0.5976 0.5973 0.5947 0.5917 0.5885 0.5884 0.5876 0.5863 0.5814 0.5808 0.5802 0.5786 0.5757 0.5752 0.5736 0.5713 0.5713 0.5712 0.5703 0.5657 0.5656 0.5653 0.5647 0.5644 0.5644 0.5640 0.5636 0.5634 0.5633 0.5633 0.5627 0.5623 0.5622 0.5599 0.5582 0.5576 0.5571 0.5567 0.5560 0.5559 0.5559 0.5544 0.5544 0.5540 0.5538 0.5530 0.5490 0.5490 0.5481 0.5481 0.5468 0.5460 0.5454 0.5448 0.5442 0.5440 0.5423 0.5417 0.5414 0.5404 0.5400 0.5396 0.5373 0.5373 0.5370 0.5370 0.5367 0.5355 0.5345 0.5344 0.5337 0.5326 0.5320 0.5316 0.5313 0.5306 0.5305 0.5294 0.5278 0.5277 0.5277 0.5258 0.5257 0.5252 0.5223 0.5223 0.5214 0.5211 0.5209 0.5194 0.5188 0.5181 0.5177 0.5174 0.5169 0.5159 0.5157 0.5149 0.5130 0.5129 0.5128 0.5121 0.5121 0.5117 0.5105 0.5103 0.5099 0.5090 0.5077 0.5073 0.5069 0.5065 0.5062 0.5062 0.5054 0.5051 0.5050 0.5040 0.5038 0.5036 0.5032 0.5026 0.5025 0.5023 0.5021 0.5021 0.5019 0.5010 0.5010 0.5001 0.4981 0.4972 0.4904 0.4901 0.4888 0.4870 0.4837 0.4821 0.4795 0.4791 0.4777 0.4716 0.4713 0.4707 0.4684 0.4655 0.4649 0.4633 0.4607 0.4602 0.4575 0.4562 0.4520 0.4513 0.4505 0.4504 0.4440 0.4396 0.4392 0.4336 0.4205 0.4165 0.4062 0.3954 0.3947 0.3766 0.3680 0.3598 0.3580 0.3427 0.3413 0.3406 0.3390 0.3301 0.3266 0.3238 0.3231 0.3025 0.2991 0.2921 0.2865 0.2805 0.2613 0.2605 0.2594 0.2586 0.2550 0.2389 0.2358 0.2200 0.2142 0.2084 0.1888 0.1879 0.1868 0.1809 0.1556 0.1551 0.1457 0.1447 0.1179 0.1157 0.1139 0.1096 0.1072 0.1033 0.0946 0.0809 0.0795 0.0721 0.0627 0.0587 0.0483 0.0390 0.0197 0.0189 0.0140 0.0059 0.0013" RANK_AT_ES="7981.0000" RANK_SCORE_AT_ES="5.7008"/>
  <DTG RANKED_LIST="fpkm.rnk" TEMPLATE="sample.cls" GENESET="gene_sets.gmt#CHEMICAL_HOMEOSTASIS(GO:0048878)" ES="0.8272" NES="1.3183" NP="0.1410" FDR="0.5972" FWER="0.3250" RND_ES="0.8597 0.5056 0.5056 0.5447 0.5447 0.8272 0.5447 0.8272 0.5438 0.8272 0.8597 0.8272 0.8272 0.8272 0.5447 0.5438 0.5056 0.5056 0.5056 0.5045 0.5045 0.5056 0.8272 0.5056 0.5045 0.8272 0.8272 0.5045 0.5447 0.8272 0.5438 0.5447 0.8597 0.8272 0.8597 0.5045 0.8272 0.5447 0.5045 0.5045 0.5438 0.5438 0.5045 0.8272 0.5438 0.8272 0.5045 0.5056 0.8272 0.5438 0.8272 0.8597 0.5447 0.5045 0.5056 0.8272 0.8272 0.5045 0.5056 0.5447 0.5447 0.8272 0.5045 0.8597 0.5045 0.5447 0.8597 0.5056 0.5438 0.8597 0.5045 0.5447 0.5438 0.8272 0.8272 0.5056 0.8597 0.8597 0.5447 0.5447 0.5438 0.8272 0.5056 0.5056 0.5045 0.8597 0.5045 0.5045 0.5045 0.5438 0.8597 0.5447 0.8597 0.5447 0.5438 0.8272 0.5045 0.5056 0.8597 0.5438 0.5438 0.8272 0.5056 0.8597 0.5447 0.8597 0.5438 0.8272 0.5056 0.8597 0.8272 0.8597 0.8272 0.8272 0.8597 0.5447 0.5447 0.5056 0.5438 0.5045 0.5447 0.8272 0.8272 0.8272 0.8272 0.5438 0.5045 0.8272 0.5045 0.5447 0.8272 0.8597 0.5045 0.5045 0.5045 0.5045 0.5447 0.8597 0.8597 0.8272 0.5438 0.8272 0.8272 0.8597 0.5045 0.8272 0.8597 0.8272 0.5438 0.5438 0.5045 0.5438 0.5438 0.5447 0.8272 0.8597 0.5438 0.5447 0.5447 0.5045 0.8272 0.5438 0.5447 0.5056 0.5447 0.5447 0.8597 0.8597 0.8597 0.5045 0.5438 0.8272 0.5438 0.8272 0.5447 0.8272 0.5045 0.8272 0.5045 0.8272 0.5045 0.5045 0.5447 0.8272 0.5056 0.5045 0.5056 0.8272 0.8272 0.5438 0.5447 0.5045 0.8597 0.8597 0.5438 0.5045 0.5045 0.5447 0.5045 0.8597 0.5056 0.5056 0.5045 0.8597 0.5056 0.5045 0.5056 0.5045 0.5447 0.5045 0.5056 0.8272 0.5045 0.5056 0.5056 0.5438 0.5438 0.5438 0.8272 0.5045 0.8597 0.5447 0.8597 0.8597 0.5447 0.5438 0.5438 0.5438 0.8597 0.5056 0.5447 0.5045 0.5056 0.5056 0.8272 0.5045 0.8272 0.5447 0.8597 0.5447 0.5447 0.5447 0.8597 0.8272 0.5438 0.8272 0.5056 0.5056 0.5438 0.8597 0.5438 0.8272 0.5438 0.5438 0.5056 0.8272 0.5438 0.8272 0.8272 0.8597 0.5056 0.5447 0.5045 0.5045 0.5438 0.5438 0.5045 0.5438 0.5045 0.5045 0.5438 0.8597 0.8272 0.8597 0.5438 0.5438 0.8272 0.5438 0.5447 0.8597 0.8272 0.5045 0.5045 0.8272 0.5447 0.5447 0.5056 0.8597 0.5045 0.8272 0.5056 0.5056 0.8272 0.8597 0.8272 0.5056 0.5056 0.5056 0.8272 0.8272 0.5447 0.8272 0.5045 0.5056 0.5447 0.8272 0.8272 0.5447 0.5045 0.5056 0.8597 0.5045 0.8272 0.5438 0.8272 0.5447 0.5045 0.5056 0.8597 0.5056 0.5056 0.8597 0.5056 0.5447 0.5438 0.5447 0.5045 0.5056 0.5447 0.5056 0.8272 0.5056 0.5045 0.5045 0.8597 0.5056 0.8597 0.5056 0.5447 0.5045 0.8272 0.5045 0.5045 0.5447 0.5045 0.5056 0.5447 0.5056 0.5447 0.8597 0.5447 0.5045 0.5447 0.8597 0.8597 0.8597 0.5447 0.5056 0.8272 0.5045 0.8272 0.8272 0.8272 0.5056 0.5045 0.5056 0.5438 0.5447 0.8272 0.5056 0.8272 0.5438 0.5056 0.5056 0.8272 0.8272 0.5056 0.5045 0.5438 0.8272 0.5438 0.5447 0.5438 0.5056 0.5056 0.5056 0.5438 0.8272 0.5045 0.8597 0.8597 0.5447 0.5438 0.5438 0.5447 0.8272 0.8272 0.5447 0.5447 0.5447 0.5056 0.5438 0.8272 0.5045 0.5045 0.5056 0.5056 0.5056 0.5056 0.5056 0.8597 0.8272 0.5056 0.5056 0.5438 0.5438 0.8597 0.5056 0.5056 0.8272 0.5045 0.5438 0.8272 0.5056 0.5447 0.8597 0.5438 0.8597 0.5056 0.8272 0.5056 0.5438 0.8272 0.8597 0.8597 0.8272 0.8597 0.5045 0.5056 0.8597 0.5056 0.5447 0.5056 0.5056 0.8272 0.8272 0.5045 0.5056 0.5447 0.8597 0.5438 0.5447 0.8272 0.5056 0.8597 0.5447 0.5438 0.5447 0.5045 0.5045 0.5438 0.5447 0.5045 0.8272 0.5447 0.8272 0.5056 0.5045 0.8272 0.5438 0.5438 0.8272 0.5438 0.5045 0.5438 0.5045 0.8272 0.5056 0.5056 0.8272 0.8272 0.8597 0.5056 0.8272 0.5056 0.5045 0.5447 0.5056 0.8272 0.5045 0.8272 0.8272 0.5056 0.5056 0.5447 0.5438 0.5056 0.5056 0.8597 0.5438 0.5438 0.5447 0.5438 0.5438 0.8597 0.5438 0.5438 0.5045 0.8272 0.8272 0.5056 0.5438 0.5045 0.5056 0.5447 0.8272 0.8272 0.5438 0.8272 0.5447 0.8597 0.5045 0.8272 0.5045 0.8272 0.5438 0.5045 0.5056 0.8272 0.8272 0.8272 0.5056 0.5447 0.5447 0.5447 0.5438 0.5056 0.5447 0.5447 0.5447 0.5447 0.5447 0.8597 0.8597 0.5438 0.8597 0.8597 0.5045 0.5438 0.8597 0.8597 0.5447 0.8597 0.8272 0.5447 0.5056 0.5045 0.8597 0.8597 0.5438 0.5447 0.8272 0.5438 0.5438 0.5045 0.5438 0.5447 0.5056 0.5045 0.5056 0.5447 0.8272 0.5447 0.5056 0.5447 0.5447 0.8272 0.5056 0.8272 0.5056 0.8597 0.5056 0.5045 0.5045 0.5438 0.8597 0.8597 0.8272 0.5447 0.5056 0.5447 0.5045 0.5438 0.5447 0.5438 0.5045 0.5438 0.8597 0.5056 0.5447 0.8272 0.5045 0.5447 0.5447 0.8597 0.5045 0.5438 0.8272 0.5447 0.8272 0.5056 0.5045 0.5447 0.5438 0.8597 0.8272 0.5056 0.5447 0.5438 0.8597 0.5056 0.5447 0.8272 0.5056 0.5056 0.5438 0.8597 0.8597 0.8272 0.5045 0.5438 0.8597 0.8597 0.8597 0.5045 0.5056 0.5447 0.8597 0.5447 0.5447 0.5045 0.8597 0.8272 0.5438 0.8272 0.8272 0.8272 0.5056 0.5045 0.5447 0.5045 0.5438 0.8597 0.5045 0.5045 0.5056 0.5447 0.5438 0.5438 0.5056 0.8597 0.5438 0.8272 0.8272 0.8272 0.5056 0.5045 0.8272 0.5438 0.5447 0.8597 0.5447 0.5447 0.8272 0.5438 0.5045 0.5447 0.5045 0.8272 0.5045 0.5438 0.5447 0.5447 0.5447 0.5045 0.8272 0.5438 0.8272 0.8272 0.8272 0.5438 0.5447 0.5447 0.5438 0.8597 0.5447 0.5056 0.8272 0.5438 0.5447 0.5438 0.5045 0.8272 0.8272 0.8272 0.8597 0.5438 0.5438 0.5438 0.5447 0.5056 0.5438 0.5056 0.5438 0.5447 0.5447 0.5056 0.5447 0.5056 0.5438 0.5438 0.5438 0.5447 0.5056 0.5438 0.5056 0.8597 0.8272 0.8272 0.8272 0.5447 0.8597 0.5438 0.8272 0.5045 0.5438 0.5056 0.5438 0.5045 0.8272 0.8597 0.5045 0.5045 0.8597 0.5056 0.5438 0.5045 0.8272 0.5447 0.5045 0.5447 0.5438 0.5447 0.8597 0.8597 0.5056 0.5045 0.5056 0.8272 0.5045 0.5056 0.5056 0.5056 0.5447 0.5056 0.5045 0.8272 0.5045 0.8597 0.5447 0.5056 0.5447 0.5045 0.8597 0.5045 0.5056 0.8597 0.5056 0.5045 0.5438 0.8272 0.5447 0.5438 0.5045 0.5447 0.5045 0.5447 0.5045 0.5447 0.5438 0.8272 0.8272 0.5447 0.5447 0.5438 0.5056 0.5056 0.5045 0.5056 0.5056 0.8272 0.8597 0.5045 0.5045 0.5447 0.8272 0.5438 0.8597 0.8597 0.5056 0.5056 0.5438 0.8597 0.5045 0.5056 0.8597 0.5447 0.8597 0.5438 0.8597 0.5056 0.5045 0.5447 0.5438 0.8597 0.5438 0.5056 0.5045 0.5045 0.5438 0.5045 0.8597 0.5045 0.5045 0.8597 0.5056 0.5438 0.5438 0.5438 0.5045 0.5056 0.5056 0.8272 0.5045 0.5045 0.5045 0.5447 0.5447 0.5438 0.5056 0.5045 0.5056 0.5447 0.8272 0.5447 0.8272 0.5438 0.5045 0.8272 0.5045 0.5045 0.5447 0.5056 0.5056 0.8597 0.5438 0.5045 0.8272 0.8597 0.5447 0.5447 0.5447 0.5045 0.5045 0.5056 0.5045 0.5438 0.5438 0.8272 0.5438 0.5056 0.5438 0.8597 0.5438 0.5438 0.5045 0.5447 0.5045 0.5447 0.5438 0.8272 0.5056 0.5438 0.5438 0.8597 0.8597 0.8272 0.5045 0.5045 0.5056 0.5447 0.5045 0.8597 0.8597 0.5045 0.5438 0.8272 0.5056 0.8272 0.5447 0.5056 0.8597 0.8597 0.8597 0.8272 0.5447 0.5045 0.5447 0.5447 0.5438 0.5045 0.8597 0.5447 0.5056 0.8597 0.8272 0.5438 0.5045 0.5056 0.5447 0.8272 0.8597 0.8597 0.8597 0.5045 0.8272 0.8597 0.8597 0.5447 0.5447 0.5045 0.5438 0.5438 0.5056 0.5438 0.5438 0.5056 0.5056 0.5438 0.5438 0.5447 0.5438 0.5447 0.5045 0.8272 0.8272 0.5056 0.5438 0.8597 0.5438 0.8272 0.5045 0.5045 0.5045 0.5056 0.5045 0.8597 0.8272 0.8597 0.5056 0.5447 0.5438 0.5438 0.5447 0.5045 0.5056 0.5447 0.8272 0.8597 0.5438 0.5438 0.5056 0.5056 0.8272 0.8272 0.5045 0.5438 0.5438 0.5447 0.5438 0.8597 0.8597 0.8272 0.5045 0.5045 0.5045 0.8272 0.5438 0.5438 0.8597" HIT_INDICES="78 93 271 287 363 380 439 450 469 504 678 704 769 891 947 959 966 1028 1080 1105 1193 1243 1399 1553 1567 1612 1669 1762 1875 1958 1979 1983 2039 2206 2306 2426 2444 2498 2529 2601 2618 2684 2707 2734 2820 2836 2947 3031 3155 3498 3606 3649 3709 3752 3760 3777 3788 3887 3965 3976 4055 4124 4179 4233 4248 4314 4418 4422 4436 4457 4495 4503 4524 4549 4636 4747 4757 4803 4812 4837 4849 4866 4894 5009 5058 5186 5205 5270 5357 5450 5489 5605 5610 5702 5716 5739 5740 5761 5786 5825 5835 5839 5856 5861 5882 5892 5894 5912 5913 5923 5955 5959 5962 6005 6008 6046 6062 6066 6120 6193 6198 6231 6256 6270 6279 6314 6332 6369 6374 6375 6432 6486 6502 6507 6514 6525 6533 6560 6571 6572 6573 6617 6622 6636 6662 6672 6706 6758 6765 6778 6841 6851 6873 6970 6975 6987 7008 7038 7073 7114 7128 7149 7172 7174 7209 7217 7272 7281 7287 7293 7298 7347 7358 7414 7426 7447 7467 7472 7479 7504 7516 7517 7544 7659 7682 7696 7699 7727 7745 7782 7873 7907 7963 7967 7979 7986 8046 8088 8109 8155 8198 8241 8309 8337 8402 8590 8627 8638 8680 8791 8795 8849 8882 8969 8987 9016 9042 9087 9101 9142 9151 9243 9284 9289 9293 9324 9343 9357 9361 9402 9405 9409 9445 9446 9502 9516 9543 9586 9628 9637 9682 9697 9703 9726 9769 9905 9949 9957 10004 10033 10112 10116 10124 10131 10199 10245 10262 10309 10329 10429 10458 10468 10505 10532 10556 10582 10643 10739 10775 10782 10798 10861 10887 11031 11034 11064 11197 11264 11332 11397 11400 11522 11524 11548 11550 11580 11589 11643 11717 11853 11906 12043 12090 12122 12258 12375 12378 12409 12453 12455 12553 12559 12618 12762 12764 12769 12773 12791 12851 12860 12900 12908 12916 12925 12950 12986 12990 13001 13040 13078 13121 13132 13155 13209 13242 13268 13271 13419 13529 13538 13571 13649 13651 13670 13678 13682 13742 13771 13828 13870 13918 13932 13995 14001 14005 14137 14142 14390 14470 14471 14485 14576 14620 14623 14631 14653 14745 14779 14815 14870 14883 14903 14948 14963 15074 15094 15122 15136 15186 15196 15228 15243 15286 15298 15321 15375 15381 15406 15433 15435 15529 15565 15573 15636 15641 15682 15704 15711 15764 15801 15812 15836 15839 15862 15885 15991 16044 16086 16099 16108 16226 16228 16236 16240 16242 16286 16324 16335 16383 16471 16562 16571 16584 16662 16666 16677 16681 16701 16702 16724 16744 16761 16789 16810 16816 16846 16848 16866 16900 16917 16946 16949 16988 17010 17023 17045 17049 17052 17091 17175 17176 17179 17230 17323 17352 17368 17369 17387 17501 17506 17517 17559 17564 17565 17630 17671 17747 17763 17802 17874 17938 18009 18040 18077 18086 18142 18167 18171 18237 18293 18321 18360 18392 18462 18589 18595 18620 18653 18664 18674 18701 18767 18783 18859 18884 18902 18903 18929 18979 18981 19008 19010 19016 19030 19039 19067 19118 19199 19248 19286 19328 19362 19378 19411 19501 19567 19581 19586 19587 19591 19660 19678 19716 19834 19862 19903 19980 20027 20068 20077 20085 20090 20095 20118 20145 20172 20175 20311 20329 20335 20361 20384 20465 20597 20598 20639 20659 20672 20675 20696 20715 20734 20836 20842 20866 20879 20952 20968 20994 21005 21009 21032 21037 21061 21078 21085 21126 21145 21166 21198 21200 21230 21256 21269 21292 21305 21339 21405 21406 21447 21468 21487 21506 21516 21542 21554 21583 21636 21644 21646 21673 21697 21702 21723 21805 21906 21949 22005 22027 22028 22046 22076 22085 22134 22135 22164 22196 22205 22264 22269 22284 22360 22369 22379 22431 22447 22463 22464 22489 22591 22649 22728 22743 22746 22774 22782 22784 22809 22844 22845 22852 22859 22863 22883 22910 22943 22988 23002 23016 23017 23025 23026 23076 23227 23234 23237 23238 23246 23252 23255 23316 23319 23321 23371 23380 23390 23398 23403 23415 23437 23438 23468 23479 23558 23569 23593 23596 23624 23704 23707 23746 23790 23805 23825 23833 23838 23882 23914 23921 23986 24001 24007 24013 24015 24018 24047 24053 24101 24116 24141 24178 24191 24199 24274 24352 24414 24442 24525 24533 24548 24562 24636 24690 24761 24845 24912 24915 24992 25081 25100 25118 25200 25281 25335 25386 25413 25442 25449 25455 25471 25476 25541 25582 25657 25660 25685 25687 25743 25757 25765 25766 25767 25792 25798 25836 25845 25852 25871 25885 25903 25913 25947 25995 25996 26020 26040 26132 26134 26141 26205 26231 26256 26267 26269 26290 26340 26377 26395 26402 26409 26416 26430 26447 26641 26688 26692 26713 26794 26829 26834 26875 26892 26896 26902 27096 27120 27126 27136 27167 27189 27208 27223 27234 27266 27309 27321 27326 27346 27347 27349 27354 27365 27378 27419 27440 27478 27531 27563 27630 27684 27688 27691 27696 27750 27781 27813 27828 27830 27876 27890 27951 28002 28024 28049 28052 28060 28154 28171 28190 28209 28220 28222 28235 28242 28262 28264 28301 28306 28354 28376 28381 28386 28400 28435 28464 28466 28556 28572 28632 28638 28660 28664 28679 28703 28705 28708 28746 28788 28790 28832 28846 28921 28926 28993 28995 28997 29000 29022 29093 29102 29130 29152 29188 29207 29208 29210 29239 29265 29278 29281 29284 29334 29355 29356 29362 29385 29387 29399 29404 29407 29430 29432 29448 29455 29467 29468 29542 29543 29547 29576 29577 29608 29613 29624 29634 29635 29664 29679 29718 29720 29724 29804 29931 29939 29946 30024 30104 30200 30214 30300 30301 30305 30320 30350 30352 30379 30384 30387 30462 30476 30507 30676 30697 30807 30974 30982 30995 31000 31029 31054 31171 31191 31297 31298 31310 31352 31375 31393 31404 31411 31412 31459 31558 31810 31895 32008 32043 32116 32133 32231 32247 32372 32405 32413 32486 32498 32514 32547 32571 32594 32616 32643 32663 32726 32739 32809 32832 32894 33036 33048 33316 33329 33339 33552 33676 34014 34323 34336 34429 34803 34821 35094 35134 35667 35904 35945 36168 36501 36543 36658 36726 36752 36855 37512 37522 37661 38098 38392 38647 38826 38999 39078 39745 40070 40142 40199 40525 40815 40879 41191 41561 41571 41602 42300 42439 42484 42658 42729 43007 43011 43036 43565 43624 43821 43832 43893 44081 44316 44731 44732 45658 45792 46210 46321 46416 46570 47362 48040 48161 48163 48166 48412 48475 48727 49739 49955 49989 50059 50230 50572 51572 51763 51827 52744 52838 53064 53126 53130 53241 53944 53984 54133 54464 55450 55690 56244 56276 56587 56842 57069 57109 57236 57356 57438 57485 57777 57839 58025 58060 58174 58268 58783 58788 59117" ES_PROFILE="-0.0013 -0.0016 -0.0046 -0.0049 -0.0062 -0.0065 -0.0075 -0.0076 -0.0079 -0.0085 -0.0115 -0.0119 -0.0130 -0.0151 -0.0161 -0.0162 -0.0164 -0.0174 -0.0183 -0.0187 -0.0202 -0.0210 -0.0237 -0.0263 -0.0266 -0.0273 -0.0283 -0.0299 -0.0318 -0.0332 -0.0335 -0.0336 -0.0345 -0.0374 -0.0391 -0.0412 -0.0415 -0.0424 -0.0429 -0.0441 -0.0444 -0.0455 -0.0459 -0.0463 -0.0478 -0.0480 -0.0499 -0.0514 -0.0535 -0.0594 -0.0612 -0.0619 -0.0630 -0.0637 -0.0638 -0.0641 -0.0642 -0.0659 -0.0673 -0.0674 -0.0688 -0.0699 -0.0709 -0.0718 -0.0720 -0.0731 -0.0749 -0.0750 -0.0752 -0.0755 -0.0762 -0.0763 -0.0766 -0.0770 -0.0785 -0.0804 -0.0806 -0.0814 -0.0815 -0.0819 -0.0821 -0.0824 -0.0828 -0.0848 -0.0856 -0.0878 -0.0881 -0.0892 -0.0907 -0.0923 -0.0929 -0.0949 -0.0950 -0.0966 -0.0968 -0.0972 -0.0972 -0.0975 -0.0979 0.3620 0.4692 0.5496 0.5881 0.6225 0.6453 0.6661 0.6868 0.7030 0.7194 0.7342 0.7434 0.7528 0.7618 0.7677 0.7742 0.7787 0.7832 0.7877 0.7904 0.7918 0.7944 0.7961 0.7979 0.7998 0.8016 0.8029 0.8043 0.8052 0.8067 0.8082 0.8086 0.8089 0.8098 0.8109 0.8120 0.8130 0.8140 0.8146 0.8155 0.8165 0.8176 0.8178 0.8187 0.8194 0.8199 0.8206 0.8209 0.8208 0.8215 0.8221 0.8218 0.8224 0.8228 0.8218 0.8224 0.8228 0.8231 0.8233 0.8233 0.8232 0.8235 0.8237 0.8239 0.8244 0.8244 0.8248 0.8243 0.8247 0.8251 0.8255 0.8259 0.8256 0.8259 0.8254 0.8256 0.8257 0.8258 0.8262 0.8265 0.8265 0.8267 0.8272 0.8271 0.8255 0.8255 0.8257 0.8260 0.8259 0.8260 0.8257 0.8245 0.8243 0.8237 0.8240 0.8241 0.8243 0.8236 0.8232 0.8232 0.8227 0.8223 0.8218 0.8210 0.8208 0.8200 0.8170 0.8166 0.8167 0.8162 0.8146 0.8148 0.8141 0.8138 0.8125 0.8124 0.8122 0.8120 0.8114 0.8114 0.8109 0.8110 0.8097 0.8092 0.8093 0.8095 0.8092 0.8091 0.8090 0.8092 0.8087 0.8088 0.8090 0.8086 0.8088 0.8080 0.8080 0.8077 0.8072 0.8067 0.8067 0.8062 0.8061 0.8062 0.8060 0.8054 0.8033 0.8027 0.8028 0.8022 0.8018 0.8007 0.8008 0.8008 0.8009 0.7999 0.7993 0.7992 0.7985 0.7984 0.7968 0.7965 0.7965 0.7960 0.7957 0.7955 0.7952 0.7943 0.7928 0.7924 0.7924 0.7923 0.7914 0.7911 0.7887 0.7889 0.7885 0.7864 0.7853 0.7843 0.7834 0.7835 0.7815 0.7816 0.7813 0.7815 0.7811 0.7811 0.7803 0.7791 0.7769 0.7762 0.7739 0.7733 0.7728 0.7706 0.7688 0.7688 0.7684 0.7678 0.7679 0.7663 0.7663 0.7655 0.7631 0.7632 0.7632 0.7633 0.7631 0.7622 0.7621 0.7616 0.7615 0.7615 0.7615 0.7612 0.7607 0.7607 0.7607 0.7601 0.7596 0.7589 0.7589 0.7586 0.7578 0.7573 0.7570 0.7571 0.7546 0.7528 0.7528 0.7523 0.7511 0.7512 0.7510 0.7509 0.7510 0.7500 0.7497 0.7488 0.7482 0.7474 0.7473 0.7463 0.7463 0.7464 0.7442 0.7442 0.7401 0.7388 0.7389 0.7387 0.7373 0.7366 0.7367 0.7366 0.7363 0.7348 0.7344 0.7338 0.7330 0.7329 0.7326 0.7319 0.7318 0.7300 0.7297 0.7293 0.7292 0.7284 0.7283 0.7279 0.7277 0.7271 0.7269 0.7266 0.7258 0.7258 0.7255 0.7251 0.7251 0.7236 0.7231 0.7230 0.7220 0.7220 0.7214 0.7211 0.7211 0.7203 0.7197 0.7196 0.7193 0.7193 0.7190 0.7187 0.7170 0.7162 0.7155 0.7154 0.7153 0.7134 0.7134 0.7134 0.7134 0.7134 0.7128 0.7122 0.7121 0.7113 0.7099 0.7084 0.7084 0.7082 0.7070 0.7070 0.7069 0.7069 0.7066 0.7067 0.7064 0.7061 0.7059 0.7055 0.7052 0.7052 0.7048 0.7048 0.7046 0.7041 0.7039 0.7034 0.7035 0.7029 0.7026 0.7024 0.7021 0.7022 0.7022 0.7016 0.7002 0.7003 0.7003 0.6995 0.6980 0.6976 0.6974 0.6974 0.6972 0.6953 0.6953 0.6952 0.6945 0.6945 0.6946 0.6935 0.6929 0.6917 0.6915 0.6909 0.6897 0.6887 0.6875 0.6871 0.6865 0.6864 0.6855 0.6852 0.6852 0.6841 0.6832 0.6828 0.6822 0.6817 0.6806 0.6785 0.6784 0.6781 0.6776 0.6774 0.6773 0.6769 0.6759 0.6757 0.6744 0.6740 0.6738 0.6739 0.6735 0.6727 0.6727 0.6723 0.6723 0.6723 0.6721 0.6720 0.6716 0.6708 0.6695 0.6687 0.6681 0.6675 0.6669 0.6667 0.6662 0.6647 0.6637 0.6635 0.6635 0.6635 0.6635 0.6624 0.6621 0.6615 0.6596 0.6591 0.6585 0.6572 0.6565 0.6558 0.6557 0.6557 0.6556 0.6556 0.6553 0.6549 0.6545 0.6545 0.6522 0.6519 0.6519 0.6515 0.6512 0.6498 0.6476 0.6477 0.6470 0.6467 0.6466 0.6466 0.6463 0.6460 0.6457 0.6440 0.6440 0.6436 0.6435 0.6423 0.6420 0.6417 0.6415 0.6415 0.6412 0.6411 0.6408 0.6405 0.6405 0.6398 0.6396 0.6392 0.6388 0.6388 0.6383 0.6379 0.6377 0.6374 0.6372 0.6367 0.6356 0.6357 0.6350 0.6347 0.6344 0.6342 0.6340 0.6336 0.6335 0.6330 0.6322 0.6321 0.6321 0.6317 0.6313 0.6313 0.6310 0.6296 0.6280 0.6273 0.6263 0.6260 0.6261 0.6258 0.6253 0.6252 0.6244 0.6245 0.6240 0.6235 0.6234 0.6224 0.6224 0.6222 0.6209 0.6208 0.6207 0.6199 0.6196 0.6194 0.6194 0.6191 0.6174 0.6164 0.6151 0.6149 0.6149 0.6144 0.6144 0.6144 0.6140 0.6134 0.6135 0.6134 0.6133 0.6133 0.6130 0.6126 0.6121 0.6113 0.6111 0.6109 0.6110 0.6109 0.6109 0.6101 0.6075 0.6075 0.6075 0.6075 0.6074 0.6073 0.6073 0.6063 0.6063 0.6063 0.6055 0.6054 0.6053 0.6052 0.6051 0.6050 0.6046 0.6047 0.6042 0.6041 0.6027 0.6026 0.6022 0.6022 0.6018 0.6004 0.6004 0.5998 0.5991 0.5989 0.5986 0.5985 0.5984 0.5977 0.5972 0.5971 0.5961 0.5958 0.5958 0.5957 0.5957 0.5957 0.5953 0.5952 0.5944 0.5942 0.5938 0.5932 0.5930 0.5929 0.5917 0.5904 0.5893 0.5889 0.5875 0.5874 0.5872 0.5870 0.5858 0.5849 0.5837 0.5823 0.5812 0.5812 0.5799 0.5784 0.5781 0.5778 0.5764 0.5751 0.5742 0.5733 0.5729 0.5724 0.5724 0.5723 0.5721 0.5720 0.5709 0.5702 0.5690 0.5690 0.5686 0.5686 0.5676 0.5674 0.5673 0.5674 0.5674 0.5670 0.5669 0.5663 0.5662 0.5661 0.5658 0.5656 0.5653 0.5652 0.5646 0.5638 0.5638 0.5635 0.5631 0.5616 0.5616 0.5615 0.5604 0.5600 0.5596 0.5595 0.5595 0.5591 0.5583 0.5577 0.5574 0.5573 0.5572 0.5572 0.5569 0.5567 0.5534 0.5526 0.5526 0.5522 0.5509 0.5503 0.5502 0.5496 0.5493 0.5492 0.5492 0.5459 0.5455 0.5454 0.5453 0.5448 0.5444 0.5441 0.5439 0.5437 0.5432 0.5425 0.5423 0.5422 0.5419 0.5419 0.5419 0.5419 0.5417 0.5415 0.5408 0.5405 0.5399 0.5390 0.5384 0.5373 0.5364 0.5364 0.5363 0.5363 0.5354 0.5349 0.5343 0.5341 0.5341 0.5333 0.5331 0.5321 0.5312 0.5309 0.5305 0.5304 0.5303 0.5287 0.5285 0.5282 0.5279 0.5277 0.5277 0.5275 0.5274 0.5271 0.5270 0.5264 0.5264 0.5256 0.5252 0.5251 0.5251 0.5249 0.5243 0.5238 0.5238 0.5223 0.5220 0.5210 0.5209 0.5206 0.5205 0.5203 0.5199 0.5199 0.5198 0.5192 0.5185 0.5185 0.5178 0.5176 0.5163 0.5162 0.5151 0.5151 0.5150 0.5150 0.5147 0.5135 0.5133 0.5129 0.5125 0.5119 0.5116 0.5116 0.5116 0.5111 0.5107 0.5104 0.5104 0.5104 0.5095 0.5092 0.5092 0.5091 0.5087 0.5087 0.5085 0.5085 0.5084 0.5080 0.5080 0.5078 0.5077 0.5075 0.5075 0.5062 0.5062 0.5062 0.5057 0.5057 0.5052 0.5051 0.5049 0.5048 0.5048 0.5043 0.5041 0.5034 0.5034 0.5033 0.5020 0.4998 0.4997 0.4996 0.4982 0.4969 0.4953 0.4950 0.4936 0.4936 0.4935 0.4933 0.4928 0.4928 0.4923 0.4922 0.4922 0.4909 0.4907 0.4902 0.4873 0.4870 0.4851 0.4822 0.4821 0.4819 0.4818 0.4813 0.4809 0.4789 0.4786 0.4768 0.4768 0.4766 0.4759 0.4755 0.4752 0.4751 0.4749 0.4749 0.4742 0.4725 0.4681 0.4667 0.4648 0.4642 0.4629 0.4627 0.4610 0.4607 0.4586 0.4581 0.4579 0.4567 0.4565 0.4562 0.4557 0.4553 0.4549 0.4546 0.4541 0.4538 0.4527 0.4525 0.4513 0.4509 0.4499 0.4475 0.4473 0.4427 0.4425 0.4423 0.4387 0.4365 0.4307 0.4254 0.4252 0.4236 0.4172 0.4169 0.4122 0.4116 0.4024 0.3983 0.3977 0.3938 0.3881 0.3874 0.3855 0.3843 0.3839 0.3821 0.3708 0.3707 0.3683 0.3608 0.3557 0.3514 0.3483 0.3453 0.3440 0.3325 0.3269 0.3257 0.3247 0.3192 0.3142 0.3131 0.3077 0.3014 0.3012 0.3007 0.2887 0.2863 0.2856 0.2826 0.2814 0.2766 0.2766 0.2762 0.2671 0.2661 0.2627 0.2625 0.2615 0.2583 0.2542 0.2471 0.2471 0.2312 0.2289 0.2217 0.2198 0.2182 0.2156 0.2019 0.1903 0.1882 0.1882 0.1882 0.1839 0.1829 0.1785 0.1611 0.1574 0.1569 0.1557 0.1528 0.1469 0.1297 0.1264 0.1253 0.1095 0.1079 0.1041 0.1030 0.1030 0.1011 0.0890 0.0883 0.0858 0.0801 0.0631 0.0590 0.0495 0.0489 0.0436 0.0392 0.0353 0.0347 0.0325 0.0304 0.0291 0.0283 0.0232 0.0222 0.0190 0.0184 0.0165 0.0149 0.0060 0.0060 0.0003" RANK_AT_ES="7517.0000" RANK_SCORE_AT_ES="7.3203"/>
  <DTG RANKED_LIST="fpkm.rnk" TEMPLATE="sample.cls" GENESET="gene_sets.gmt#RESPONSE_TO_ACTIVITY(GO:0014823)" ES="0.8163" NES="1.3184" NP="0.1410" FDR="0.5970" FWER="0.3250" RND_ES="0.8394 0.4961 0.4961 0.5303 0.5303 0.8163 0.5303 0.8163 0.5419 0.8163 0.8394 0.8163 0.8163 0.8163 0.5303 0.5419 0.4961 0.4961 0.4961 0.5095 0.5095 0.4961 0.8163 0.4961 0.5095 0.8163 0.8163 0.5095 0.5303 0.8163 0.5419 0.5303 0.8394 0.8163 0.8394 0.5095 0.8163 0.5303 0.5095 0.5095 0.5419 0.5419 0.5095 0.8163 0.5419 0.8163 0.5095 0.4961 0.8163 0.5419 0.8163 0.8394 0.5303 0.5095 0.4961 0.8163 0.8163 0.5095 0.4961 0.5303 0.5303 0.8163 0.5095 0.8394 0.5095 0.5303 0.8394 0.4961 0.5419 0.8394 0.5095 0.5303 0.5419 0.8163 0.8163 0.4961 0.8394 0.8394 0.5303 0.5303 0.5419 0.8163 0.4961 0.4961 0.5095 0.8394 0.5095 0.5095 0.5095 0.5419 0.8394 0.5303 0.8394 0.5303 0.5419 0.8163 0.5095 0.4961 0.8394 0.5419 0.5419 0.8163 0.4961 0.8394 0.5303 0.8394 0.5419 0.8163 0.4961 0.8394 0.8163 0.8394 0.8163 0.8163 0.8394 0.5303 0.5303 0.4961 0.5419 0.5095 0.5303 0.8163 0.8163 0.8163 0.8163 0.5419 0.5095 0.8163 0.5095 0.5303 0.8163 0.8394 0.5095 0.5095 0.5095 0.5095 0.5303 0.8394 0.8394 0.8163 0.5419 0.8163 0.8163 0.8394 0.5095 0.8163 0.8394 0.8163 0.5419 0.5419 0.5095 0.5419 0.5419 0.5303 0.8163 0.8394 0.5419 0.5303 0.5303 0.5095 0.8163 0.5419 0.5303 0.4961 0.5303 0.5303 0.8394 0.8394 0.8394 0.5095 0.5419 0.8163 0.5419 0.8163 0.5303 0.8163 0.5095 0.8163 0.5095 0.8163 0.5095 0.5095 0.5303 0.8163 0.4961 0.5095 0.4961 0.8163 0.8163 0.5419 0.5303 0.5095 0.8394 0.8394 0.5419 0.5095 0.5095 0.5303 0.5095 0.8394 0.4961 0.4961 0.5095 0.8394 0.4961 0.5095 0.4961 0.5095 0.5303 0.5095 0.4961 0.8163 0.5095 0.4961 0.4961 0.5419 0.5419 0.5419 0.8163 0.5095 0.8394 0.5303 0.8394 0.8394 0.5303 0.5419 0.5419 0.5419 0.8394 0.4961 0.5303 0.5095 0.4961 0.4961 0.8163 0.5095 0.8163 0.5303 0.8394 0.5303 0.5303 0.5303 0.8394 0.8163 0.5419 0.8163 0.4961 0.4961 0.5419 0.8394 0.5419 0.8163 0.5419 0.5419 0.4961 0.8163 0.5419 0.8163 0.8163 0.8394 0.4961 0.5303 0.5095 0.5095 0.5419 0.5419 0.5095 0.5419 0.5095 0.5095 0.5419 0.8394 0.8163 0.8394 0.5419 0.5419 0.8163 0.5419 0.5303 0.8394 0.8163 0.5095 0.5095 0.8163 0.5303 0.5303 0.4961 0.8394 0.5095 0.8163 0.4961 0.4961 0.8163 0.8394 0.8163 0.4961 0.4961 0.4961 0.8163 0.8163 0.5303 0.8163 0.5095 0.4961 0.5303 0.8163 0.8163 0.5303 0.5095 0.4961 0.8394 0.5095 0.8163 0.5419 0.8163 0.5303 0.5095 0.4961 0.8394 0.4961 0.4961 0.8394 0.4961 0.5303 0.5419 0.5303 0.5095 0.4961 0.5303 0.4961 0.8163 0.4961 0.5095 0.5095 0.8394 0.4961 0.8394 0.4961 0.5303 0.5095 0.8163 0.5095 0.5095 0.5303 0.5095 0.4961 0.5303 0.4961 0.5303 0.8394 0.5303 0.5095 0.5303 0.8394 0.8394 0.8394 0.5303 0.4961 0.8163 0.5095 0.8163 0.8163 0.8163 0.4961 0.5095 0.4961 0.5419 0.5303 0.8163 0.4961 0.8163 0.5419 0.4961 0.4961 0.8163 0.8163 0.4961 0.5095 0.5419 0.8163 0.5419 0.5303 0.5419 0.4961 0.4961 0.4961 0.5419 0.8163 0.5095 0.8394 0.8394 0.5303 0.5419 0.5419 0.5303 0.8163 0.8163 0.5303 0.5303 0.5303 0.4961 0.5419 0.8163 0.5095 0.5095 0.4961 0.4961 0.4961 0.4961 0.4961 0.8394 0.8163 0.4961 0.4961 0.5419 0.5419 0.8394 0.4961 0.4961 0.8163 0.5095 0.5419 0.8163 0.4961 0.5303 0.8394 0.5419 0.8394 0.4961 0.8163 0.4961 0.5419 0.8163 0.8394 0.8394 0.8163 0.8394 0.5095 0.4961 0.8394 0.4961 0.5303 0.4961 0.4961 0.8163 0.8163 0.5095 0.4961 0.5303 0.8394 0.5419 0.5303 0.8163 0.4961 0.8394 0.5303 0.5419 0.5303 0.5095 0.5095 0.5419 0.5303 0.5095 0.8163 0.5303 0.8163 0.4961 0.5095 0.8163 0.5419 0.5419 0.8163 0.5419 0.5095 0.5419 0.5095 0.8163 0.4961 0.4961 0.8163 0.8163 0.8394 0.4961 0.8163 0.4961 0.5095 0.5303 0.4961 0.8163 0.5095 0.8163 0.8163 0.4961 0.4961 0.5303 0.5419 0.4961 0.4961 0.8394 0.5419 0.5419 0.5303 0.5419 0.5419 0.8394 0.5419 0.5419 0.5095 0.8163 0.8163 0.4961 0.5419 0.5095 0.4961 0.5303 0.8163 0.8163 0.5419 0.8163 0.5303 0.8394 0.5095 0.8163 0.5095 0.8163 0.5419 0.5095 0.4961 0.8163 0.8163 0.8163 0.4961 0.5303 0.5303 0.5303 0.5419 0.4961 0.5303 0.5303 0.5303 0.5303 0.5303 0.8394 0.8394 0.5419 0.8394 0.8394 0.5095 0.5419 0.8394 0.8394 0.5303 0.8394 0.8163 0.5303 0.4961 0.5095 0.8394 0.8394 0.5419 0.5303 0.8163 0.5419 0.5419 0.5095 0.5419 0.5303 0.4961 0.5095 0.4961 0.5303 0.8163 0.5303 0.4961 0.5303 0.5303 0.8163 0.4961 0.8163 0.4961 0.8394 0.4961 0.5095 0.5095 0.5419 0.8394 0.8394 0.8163 0.5303 0.4961 0.5303 0.5095 0.5419 0.5303 0.5419 0.5095 0.5419 0.8394 0.4961 0.5303 0.8163 0.5095 0.5303 0.5303 0.8394 0.5095 0.5419 0.8163 0.5303 0.8163 0.4961 0.5095 0.5303 0.5419 0.8394 0.8163 0.4961 0.5303 0.5419 0.8394 0.4961 0.5303 0.8163 0.4961 0.4961 0.5419 0.8394 0.8394 0.8163 0.5095 0.5419 0.8394 0.8394 0.8394 0.5095 0.4961 0.5303 0.8394 0.5303 0.5303 0.5095 0.8394 0.8163 0.5419 0.8163 0.8163 0.8163 0.4961 0.5095 0.5303 0.5095 0.5419 0.8394 0.5095 0.5095 0.4961 0.5303 0.5419 0.5419 0.4961 0.8394 0.5419 0.8163 0.8163 0.8163 0.4961 0.5095 0.8163 0.5419 0.5303 0.8394 0.5303 0.5303 0.8163 0.5419 0.5095 0.5303 0.5095 0.8163 0.5095 0.5419 0.5303 0.5303 0.5303 0.5095 0.8163 0.5419 0.8163 0.8163 0.8163 0.5419 0.5303 0.5303 0.5419 0.8394 0.5303 0.4961 0.8163 0.5419 0.5303 0.5419 0.5095 0.8163 0.8163 0.8163 0.8394 0.5419 0.5419 0.5419 0.5303 0.4961 0.5419 0.4961 0.5419 0.5303 0.5303 0.4961 0.5303 0.4961 0.5419 0.5419 0.5419 0.5303 0.4961 0.5419 0.4961 0.8394 0.8163 0.8163 0.8163 0.5303 0.8394 0.5419 0.8163 0.5095 0.5419 0.4961 0.5419 0.5095 0.8163 0.8394 0.5095 0.5095 0.8394 0.4961 0.5419 0.5095 0.8163 0.5303 0.5095 0.5303 0.5419 0.5303 0.8394 0.8394 0.4961 0.5095 0.4961 0.8163 0.5095 0.4961 0.4961 0.4961 0.5303 0.4961 0.5095 0.8163 0.5095 0.8394 0.5303 0.4961 0.5303 0.5095 0.8394 0.5095 0.4961 0.8394 0.4961 0.5095 0.5419 0.8163 0.5303 0.5419 0.5095 0.5303 0.5095 0.5303 0.5095 0.5303 0.5419 0.8163 0.8163 0.5303 0.5303 0.5419 0.4961 0.4961 0.5095 0.4961 0.4961 0.8163 0.8394 0.5095 0.5095 0.5303 0.8163 0.5419 0.8394 0.8394 0.4961 0.4961 0.5419 0.8394 0.5095 0.4961 0.8394 0.5303 0.8394 0.5419 0.8394 0.4961 0.5095 0.5303 0.5419 0.8394 0.5419 0.4961 0.5095 0.5095 0.5419 0.5095 0.8394 0.5095 0.5095 0.8394 0.4961 0.5419 0.5419 0.5419 0.5095 0.4961 0.4961 0.8163 0.5095 0.5095 0.5095 0.5303 0.5303 0.5419 0.4961 0.5095 0.4961 0.5303 0.8163 0.5303 0.8163 0.5419 0.5095 0.8163 0.5095 0.5095 0.5303 0.4961 0.4961 0.8394 0.5419 0.5095 0.8163 0.8394 0.5303 0.5303 0.5303 0.5095 0.5095 0.4961 0.5095 0.5419 0.5419 0.8163 0.5419 0.4961 0.5419 0.8394 0.5419 0.5419 0.5095 0.5303 0.5095 0.5303 0.5419 0.8163 0.4961 0.5419 0.5419 0.8394 0.8394 0.8163 0.5095 0.5095 0.4961 0.5303 0.5095 0.8394 0.8394 0.5095 0.5419 0.8163 0.4961 0.8163 0.5303 0.4961 0.8394 0.8394 0.8394 0.8163 0.5303 0.5095 0.5303 0.5303 0.5419 0.5095 0.8394 0.5303 0.4961 0.8394 0.8163 0.5419 0.5095 0.4961 0.5303 0.8163 0.8394 0.8394 0.8394 0.5095 0.8163 0.8394 0.8394 0.5303 0.5303 0.5095 0.5419 0.5419 0.4961 0.5419 0.5419 0.4961 0.4961 0.5419 0.5419 0.5303 0.5419 0.5303 0.5095 0.8163 0.8163 0.4961 0.5419 0.8394 0.5419 0.8163 0.5095 0.5095 0.5095 0.4961 0.5095 0.8394 0.8163 0.8394 0.4961 0.5303 0.5419 0.5419 0.5303 0.5095 0.4961 0.5303 0.8163 0.8394 0.5419 0.5419 0.4961 0.4961 0.8163 0.8163 0.5095 0.5419 0.5419 0.5303 0.5419 0.8394 0.8394 0.8163 0.5095 0.5095 0.5095 0.8163 0.5419 0.5419 0.8394" HIT_INDICES="1422 1600 3031 4721 5058 5088 5806 5861 5973 7008 7172 7217 8530 9006 9445 9769 9796 10000 10041 10159 10412 10550 13419 13982 15381 15406 15462 16542 18902 19601 19603 20597 20609 20759 22092 23231 23355 23468 23675 23890 23941 24037 24234 24352 26439 26945 26981 27326 27425 27507 28632 29181 29404 29624 30320 32498 48582 52356 53064 55608 58332" ES_PROFILE="-0.0241 -0.0270 -0.0512 -0.0798 -0.0855 -0.0860 -0.0981 0.6260 0.8011 0.7971 0.8060 0.8163 0.7996 0.7963 0.7930 0.7913 0.7946 0.7948 0.7976 0.7991 0.7981 0.7990 0.7525 0.7448 0.7227 0.7239 0.7245 0.7077 0.6688 0.6579 0.6589 0.6430 0.6436 0.6420 0.6201 0.6015 0.6000 0.5987 0.5957 0.5926 0.5923 0.5912 0.5884 0.5869 0.5519 0.5436 0.5433 0.5377 0.5362 0.5350 0.5161 0.5068 0.5031 0.4994 0.4876 0.4508 0.1785 0.1147 0.1027 0.0597 0.0136" RANK_AT_ES="7217.0000" RANK_SCORE_AT_ES="9.2723"/>
  <DTG RANKED_LIST="fpkm.rnk" TEMPLATE="sample.cls" GENESET="gene_sets.gmt#TUBE_DEVELOPMENT(GO:0035295)" ES="0.8373" NES="1.3185" NP="0.1410" FDR="0.5973" FWER="0.3250" RND_ES="0.8764 0.5075 0.5075 0.5514 0.5514 0.8373 0.5514 0.8373 0.5528 0.8373 0.8764 0.8373 0.8373 0.8373 0.5514 0.5528 0.5075 0.5075 0.5075 0.5070 0.5070 0.5075 0.8373 0.5075 0.5070 0.8373 0.8373 0.5070 0.5514 0.8373 0.5528 0.5514 0.8764 0.8373 0.8764 0.5070 0.8373 0.5514 0.5070 0.5070 0.5528 0.5528 0.5070 0.8373 0.5528 0.8373 0.5070 0.5075 0.8373 0.5528 0.8373 0.8764 0.5514 0.5070 0.5075 0.8373 0.8373 0.5070 0.5075 0.5514 0.5514 0.8373 0.5070 0.8764 0.5070 0.5514 0.8764 0.5075 0.5528 0.8764 0.5070 0.5514 0.5528 0.8373 0.8373 0.5075 0.8764 0.8764 0.5514 0.5514 0.5528 0.8373 0.5075 0.5075 0.5070 0.8764 0.5070 0.5070 0.5070 0.5528 0.8764 0.5514 0.8764 0.5514 0.5528 0.8373 0.5070 0.5075 0.8764 0.5528 0.5528 0.8373 0.5075 0.8764 0.5514 0.8764 0.5528 0.8373 0.5075 0.8764 0.8373 0.8764 0.8373 0.8373 0.8764 0.5514 0.5514 0.5075 0.5528 0.5070 0.5514 0.8373 0.8373 0.8373 0.8373 0.5528 0.5070 0.8373 0.5070 0.5514 0.8373 0.8764 0.5070 0.5070 0.5070 0.5070 0.5514 0.8764 0.8764 0.8373 0.5528 0.8373 0.8373 0.8764 0.5070 0.8373 0.8764 0.8373 0.5528 0.5528 0.5070 0.5528 0.5528 0.5514 0.8373 0.8764 0.5528 0.5514 0.5514 0.5070 0.8373 0.5528 0.5514 0.5075 0.5514 0.5514 0.8764 0.8764 0.8764 0.5070 0.5528 0.8373 0.5528 0.8373 0.5514 0.8373 0.5070 0.8373 0.5070 0.8373 0.5070 0.5070 0.5514 0.8373 0.5075 0.5070 0.5075 0.8373 0.8373 0.5528 0.5514 0.5070 0.8764 0.8764 0.5528 0.5070 0.5070 0.5514 0.5070 0.8764 0.5075 0.5075 0.5070 0.8764 0.5075 0.5070 0.5075 0.5070 0.5514 0.5070 0.5075 0.8373 0.5070 0.5075 0.5075 0.5528 0.5528 0.5528 0.8373 0.5070 0.8764 0.5514 0.8764 0.8764 0.5514 0.5528 0.5528 0.5528 0.8764 0.5075 0.5514 0.5070 0.5075 0.5075 0.8373 0.5070 0.8373 0.5514 0.8764 0.5514 0.5514 0.5514 0.8764 0.8373 0.5528 0.8373 0.5075 0.5075 0.5528 0.8764 0.5528 0.8373 0.5528 0.5528 0.5075 0.8373 0.5528 0.8373 0.8373 0.8764 0.5075 0.5514 0.5070 0.5070 0.5528 0.5528 0.5070 0.5528 0.5070 0.5070 0.5528 0.8764 0.8373 0.8764 0.5528 0.5528 0.8373 0.5528 0.5514 0.8764 0.8373 0.5070 0.5070 0.8373 0.5514 0.5514 0.5075 0.8764 0.5070 0.8373 0.5075 0.5075 0.8373 0.8764 0.8373 0.5075 0.5075 0.5075 0.8373 0.8373 0.5514 0.8373 0.5070 0.5075 0.5514 0.8373 0.8373 0.5514 0.5070 0.5075 0.8764 0.5070 0.8373 0.5528 0.8373 0.5514 0.5070 0.5075 0.8764 0.5075 0.5075 0.8764 0.5075 0.5514 0.5528 0.5514 0.5070 0.5075 0.5514 0.5075 0.8373 0.5075 0.5070 0.5070 0.8764 0.5075 0.8764 0.5075 0.5514 0.5070 0.8373 0.5070 0.5070 0.5514 0.5070 0.5075 0.5514 0.5075 0.5514 0.8764 0.5514 0.5070 0.5514 0.8764 0.8764 0.8764 0.5514 0.5075 0.8373 0.5070 0.8373 0.8373 0.8373 0.5075 0.5070 0.5075 0.5528 0.5514 0.8373 0.5075 0.8373 0.5528 0.5075 0.5075 0.8373 0.8373 0.5075 0.5070 0.5528 0.8373 0.5528 0.5514 0.5528 0.5075 0.5075 0.5075 0.5528 0.8373 0.5070 0.8764 0.8764 0.5514 0.5528 0.5528 0.5514 0.8373 0.8373 0.5514 0.5514 0.5514 0.5075 0.5528 0.8373 0.5070 0.5070 0.5075 0.5075 0.5075 0.5075 0.5075 0.8764 0.8373 0.5075 0.5075 0.5528 0.5528 0.8764 0.5075 0.5075 0.8373 0.5070 0.5528 0.8373 0.5075 0.5514 0.8764 0.5528 0.8764 0.5075 0.8373 0.5075 0.5528 0.8373 0.8764 0.8764 0.8373 0.8764 0.5070 0.5075 0.8764 0.5075 0.5514 0.5075 0.5075 0.8373 0.8373 0.5070 0.5075 0.5514 0.8764 0.5528 0.5514 0.8373 0.5075 0.8764 0.5514 0.5528 0.5514 0.5070 0.5070 0.5528 0.5514 0.5070 0.8373 0.5514 0.8373 0.5075 0.5070 0.8373 0.5528 0.5528 0.8373 0.5528 0.5070 0.5528 0.5070 0.8373 0.5075 0.5075 0.8373 0.8373 0.8764 0.5075 0.8373 0.5075 0.5070 0.5514 0.5075 0.8373 0.5070 0.8373 0.8373 0.5075 0.5075 0.5514 0.5528 0.5075 0.5075 0.8764 0.5528 0.5528 0.5514 0.5528 0.5528 0.8764 0.5528 0.5528 0.5070 0.8373 0.8373 0.5075 0.5528 0.5070 0.5075 0.5514 0.8373 0.8373 0.5528 0.8373 0.5514 0.8764 0.5070 0.8373 0.5070 0.8373 0.5528 0.5070 0.5075 0.8373 0.8373 0.8373 0.5075 0.5514 0.5514 0.5514 0.5528 0.5075 0.5514 0.5514 0.5514 0.5514 0.5514 0.8764 0.8764 0.5528 0.8764 0.8764 0.5070 0.5528 0.8764 0.8764 0.5514 0.8764 0.8373 0.5514 0.5075 0.5070 0.8764 0.8764 0.5528 0.5514 0.8373 0.5528 0.5528 0.5070 0.5528 0.5514 0.5075 0.5070 0.5075 0.5514 0.8373 0.5514 0.5075 0.5514 0.5514 0.8373 0.5075 0.8373 0.5075 0.8764 0.5075 0.5070 0.5070 0.5528 0.8764 0.8764 0.8373 0.5514 0.5075 0.5514 0.5070 0.5528 0.5514 0.5528 0.5070 0.5528 0.8764 0.5075 0.5514 0.8373 0.5070 0.5514 0.5514 0.8764 0.5070 0.5528 0.8373 0.5514 0.8373 0.5075 0.5070 0.5514 0.5528 0.8764 0.8373 0.5075 0.5514 0.5528 0.8764 0.5075 0.5514 0.8373 0.5075 0.5075 0.5528 0.8764 0.8764 0.8373 0.5070 0.5528 0.8764 0.8764 0.8764 0.5070 0.5075 0.5514 0.8764 0.5514 0.5514 0.5070 0.8764 0.8373 0.5528 0.8373 0.8373 0.8373 0.5075 0.5070 0.5514 0.5070 0.5528 0.8764 0.5070 0.5070 0.5075 0.5514 0.5528 0.5528 0.5075 0.8764 0.5528 0.8373 0.8373 0.8373 0.5075 0.5070 0.8373 0.5528 0.5514 0.8764 0.5514 0.5514 0.8373 0.5528 0.5070 0.5514 0.5070 0.8373 0.5070 0.5528 0.5514 0.5514 0.5514 0.5070 0.8373 0.5528 0.8373 0.8373 0.8373 0.5528 0.5514 0.5514 0.5528 0.8764 0.5514 0.5075 0.8373 0.5528 0.5514 0.5528 0.5070 0.8373 0.8373 0.8373 0.8764 0.5528 0.5528 0.5528 0.5514 0.5075 0.5528 0.5075 0.5528 0.5514 0.5514 0.5075 0.5514 0.5075 0.5528 0.5528 0.5528 0.5514 0.5075 0.5528 0.5075 0.8764 0.8373 0.8373 0.8373 0.5514 0.8764 0.5528 0.8373 0.5070 0.5528 0.5075 0.5528 0.5070 0.8373 0.8764 0.5070 0.5070 0.8764 0.5075 0.5528 0.5070 0.8373 0.5514 0.5070 0.5514 0.5528 0.5514 0.8764 0.8764 0.5075 0.5070 0.5075 0.8373 0.5070 0.5075 0.5075 0.5075 0.5514 0.5075 0.5070 0.8373 0.5070 0.8764 0.5514 0.5075 0.5514 0.5070 0.8764 0.5070 0.5075 0.8764 0.5075 0.5070 0.5528 0.8373 0.5514 0.5528 0.5070 0.5514 0.5070 0.5514 0.5070 0.5514 0.5528 0.8373 0.8373 0.5514 0.5514 0.5528 0.5075 0.5075 0.5070 0.5075 0.5075 0.8373 0.8764 0.5070 0.5070 0.5514 0.8373 0.5528 0.8764 0.8764 0.5075 0.5075 0.5528 0.8764 0.5070 0.5075 0.8764 0.5514 0.8764 0.5528 0.8764 0.5075 0.5070 0.5514 0.5528 0.8764 0.5528 0.5075 0.5070 0.5070 0.5528 0.5070 0.8764 0.5070 0.5070 0.8764 0.5075 0.5528 0.5528 0.5528 0.5070 0.5075 0.5075 0.8373 0.5070 0.5070 0.5070 0.5514 0.5514 0.5528 0.5075 0.5070 0.5075 0.5514 0.8373 0.5514 0.8373 0.5528 0.5070 0.8373 0.5070 0.5070 0.5514 0.5075 0.5075 0.8764 0.5528 0.5070 0.8373 0.8764 0.5514 0.5514 0.5514 0.5070 0.5070 0.5075 0.5070 0.5528 0.5528 0.8373 0.5528 0.5075 0.5528 0.8764 0.5528 0.5528 0.5070 0.5514 0.5070 0.5514 0.5528 0.8373 0.5075 0.5528 0.5528 0.8764 0.8764 0.8373 0.5070 0.5070 0.5075 0.5514 0.5070 0.8764 0.8764 0.5070 0.5528 0.8373 0.5075 0.8373 0.5514 0.5075 0.8764 0.8764 0.8764 0.8373 0.5514 0.5070 0.5514 0.5514 0.5528 0.5070 0.8764 0.5514 0.5075 0.8764 0.8373 0.5528 0.5070 0.5075 0.5514 0.8373 0.8764 0.8764 0.8764 0.5070 0.8373 0.8764 0.8764 0.5514 0.5514 0.5070 0.5528 0.5528 0.5075 0.5528 0.5528 0.5075 0.5075 0.5528 0.5528 0.5514 0.5528 0.5514 0.5070 0.8373 0.8373 0.5075 0.5528 0.8764 0.5528 0.8373 0.5070 0.5070 0.5070 0.5075 0.5070 0.8764 0.8373 0.8764 0.5075 0.5514 0.5528 0.5528 0.5514 0.5070 0.5075 0.5514 0.8373 0.8764 0.5528 0.5528 0.5075 0.5075 0.8373 0.8373 0.5070 0.5528 0.5528 0.5514 0.5528 0.8764 0.8764 0.8373 0.5070 0.5070 0.5070 0.8373 0.5528 0.5528 0.8764" HIT_INDICES="135 257 363 380 450 524 572 616 637 692 702 725 769 830 1052 1096 1166 1182 1234 1240 1243 1268 1397 1400 1494 1553 1607 1612 1719 1839 1873 1984 2022 2170 2206 2225 2240 2428 2475 2516 2529 2661 2680 2703 2744 2820 2849 2857 2866 3042 3073 3140 3231 3270 3308 3351 3382 3395 3461 3674 3709 3788 3838 3895 3950 3969 4034 4141 4247 4248 4314 4378 4383 4418 4495 4518 4531 4631 4701 4757 4892 4893 4899 5100 5294 5357 5424 5439 5489 5605 5702 5761 5775 5826 5833 5834 5839 5841 5853 5865 5871 5877 5880 5890 5892 5904 5908 5916 5918 5925 5933 5941 5943 5950 5951 5957 5958 5959 5972 5973 5976 5978 5986 6000 6005 6007 6011 6013 6027 6043 6048 6051 6058 6061 6068 6096 6121 6155 6162 6172 6182 6186 6202 6209 6211 6218 6266 6270 6271 6275 6278 6279 6282 6294 6333 6338 6374 6375 6381 6393 6395 6405 6424 6429 6456 6458 6473 6514 6525 6527 6585 6617 6671 6685 6714 6724 6733 6774 6817 6831 6857 6871 6918 6926 6928 6945 6958 6965 6970 6987 7006 7008 7042 7046 7081 7087 7131 7134 7149 7155 7169 7211 7260 7267 7313 7322 7327 7343 7355 7360 7362 7374 7382 7396 7407 7412 7414 7435 7515 7537 7546 7604 7634 7639 7640 7670 7698 7751 7754 7781 7800 7909 7913 7921 7950 7975 8046 8107 8112 8122 8237 8261 8289 8305 8330 8339 8340 8380 8397 8428 8493 8627 8673 8694 8715 8723 8744 8755 8774 8809 8823 8836 8865 8894 8969 9016 9031 9042 9135 9136 9208 9230 9233 9255 9317 9361 9409 9498 9646 9659 9681 9688 9717 9784 9900 9905 9949 9951 9964 10000 10023 10112 10131 10147 10185 10208 10262 10283 10296 10332 10334 10380 10387 10390 10461 10465 10492 10532 10580 10637 10650 10660 10712 10768 10769 10790 10793 10811 10821 10839 10901 10996 10998 11066 11089 11094 11153 11225 11254 11321 11331 11339 11391 11397 11410 11411 11478 11564 11570 11703 11723 11726 11757 11868 11871 11902 11918 11941 11948 11951 11965 12010 12090 12189 12250 12258 12283 12313 12378 12392 12397 12402 12408 12421 12432 12440 12444 12480 12539 12572 12577 12668 12702 12762 12790 12860 12915 12970 12990 13001 13004 13062 13127 13132 13159 13221 13251 13286 13344 13414 13419 13476 13510 13542 13649 13668 13694 13707 13741 13805 13828 13841 13865 13872 13927 13967 13969 13970 14019 14135 14142 14175 14192 14224 14327 14419 14425 14478 14592 14692 14695 14739 14781 14793 14827 14843 14939 14997 15003 15047 15083 15100 15112 15204 15258 15266 15300 15309 15381 15407 15422 15454 15462 15567 15644 15678 15684 15720 15744 15775 15837 15865 15883 16021 16031 16109 16110 16149 16214 16305 16354 16368 16445 16494 16524 16542 16571 16628 16638 16715 16810 16853 17014 17046 17051 17063 17073 17092 17127 17139 17149 17152 17215 17219 17351 17355 17369 17395 17448 17501 17552 17565 17616 17617 17643 17680 17686 17730 17817 17866 17938 17940 18037 18064 18091 18102 18103 18177 18236 18237 18321 18343 18395 18423 18438 18462 18470 18475 18510 18610 18641 18654 18668 18719 18737 18747 18790 18805 18836 18869 18873 18901 18904 18916 18947 18981 19002 19008 19010 19030 19098 19138 19172 19180 19219 19229 19231 19242 19269 19321 19377 19454 19535 19586 19601 19603 19756 19763 19764 19789 19852 19937 20051 20085 20134 20194 20240 20264 20361 20436 20465 20567 20587 20625 20643 20668 20673 20690 20696 20711 20713 20734 20880 20906 20939 20952 20968 21005 21059 21145 21166 21168 21224 21230 21242 21243 21256 21305 21388 21393 21430 21439 21524 21539 21587 21595 21618 21644 21674 21719 21805 21913 22024 22138 22163 22200 22237 22264 22288 22293 22330 22400 22440 22456 22467 22602 22612 22668 22696 22697 22707 22771 22782 22784 22809 22844 22845 22859 22874 22919 23032 23076 23083 23228 23427 23470 23478 23479 23497 23548 23550 23585 23586 23742 23743 23840 23884 23915 23969 23988 24000 24018 24022 24030 24079 24090 24132 24191 24218 24344 24352 24430 24440 24451 24481 24501 24543 24545 24565 24590 24627 24653 24682 24712 24738 24752 24788 24790 24797 24834 24932 25012 25070 25080 25086 25090 25092 25100 25118 25259 25270 25348 25353 25371 25381 25443 25445 25455 25496 25541 25558 25572 25582 25592 25645 25649 25657 25741 25771 25774 25817 25823 25858 25871 25898 25944 26004 26050 26058 26141 26154 26172 26202 26203 26302 26378 26430 26499 26517 26569 26634 26674 26689 26758 26759 26767 26770 26771 26784 26802 26806 26809 26817 26821 26833 26855 26864 26892 26919 26937 26958 26970 27033 27136 27154 27177 27178 27189 27203 27226 27256 27258 27266 27284 27295 27300 27321 27345 27361 27409 27413 27421 27490 27502 27556 27579 27588 27604 27651 27654 27657 27688 27696 27718 27734 27747 27773 27781 27814 27850 27857 27880 27884 27888 27917 27923 27928 27934 27957 28017 28019 28034 28036 28048 28066 28073 28166 28171 28189 28209 28223 28237 28306 28318 28347 28381 28390 28405 28411 28412 28447 28451 28454 28464 28488 28500 28502 28524 28561 28563 28582 28599 28606 28639 28644 28749 28839 28843 28880 28903 28933 28935 28942 28945 28951 28962 29005 29022 29033 29072 29082 29092 29103 29111 29123 29126 29136 29153 29155 29161 29204 29239 29248 29249 29256 29257 29272 29281 29288 29335 29341 29356 29382 29393 29398 29404 29407 29434 29438 29445 29450 29454 29468 29497 29516 29517 29576 29602 29611 29625 29630 29634 29646 29650 29659 29664 29676 29690 29695 29699 29700 29706 29725 29728 29928 30004 30039 30054 30127 30266 30305 30350 30379 30401 30641 30947 31054 31275 31412 31459 31550 31551 31810 31935 32116 32231 32295 32436 32514 32616 32888 33251 33329 33410 34322 34336 35042 35086 35094 35105 35109 35132 35384 35784 35866 36018 36726 37006 37009 37062 37172 37518 37837 37991 38574 38663 38998 39121 39817 39848 40114 40153 40474 40570 40617 40668 40943 41364 42160 42300 42355 42598 42792 42901 42963 43007 43715 43718 43944 43945 43946 44154 44475 44602 44901 45503 45594 45634 45968 46004 46190 46249 46570 46653 46654 46670 46723 46724 46919 47313 47332 47357 47661 48006 48094 48578 48582 48872 49118 49435 49468 49655 49672 50301 50355 50380 51249 51827 52216 52356 52469 52607 52618 52680 53103 53209 53738 53768 53993 54400 54918 55015 55260 55651 55867 55924 55945 55950 56299 56465 56613 56919 56950 56972 57062 57109 57143 57407 57427 58023 58025 58268 58283 58316 58963 59117" ES_PROFILE="-0.0023 -0.0044 -0.0062 -0.0065 -0.0077 -0.0089 -0.0097 -0.0105 -0.0108 -0.0118 -0.0119 -0.0123 -0.0130 -0.0141 -0.0179 -0.0186 -0.0198 -0.0201 -0.0209 -0.0210 -0.0211 -0.0215 -0.0237 -0.0237 -0.0253 -0.0263 -0.0272 -0.0273 -0.0291 -0.0312 -0.0317 -0.0336 -0.0343 -0.0368 -0.0374 -0.0377 -0.0379 -0.0412 -0.0419 -0.0426 -0.0428 -0.0451 -0.0454 -0.0458 -0.0465 -0.0478 -0.0482 -0.0484 -0.0485 -0.0515 -0.0520 -0.0532 -0.0547 -0.0554 -0.0560 -0.0567 -0.0573 -0.0575 -0.0586 -0.0622 -0.0628 -0.0642 -0.0650 -0.0660 -0.0669 -0.0672 -0.0683 -0.0701 -0.0719 -0.0719 -0.0731 -0.0741 -0.0742 -0.0748 -0.0761 -0.0765 -0.0767 -0.0784 -0.0796 -0.0805 -0.0828 -0.0828 -0.0829 -0.0864 -0.0897 -0.0907 -0.0919 -0.0921 -0.0930 -0.0949 -0.0966 -0.0976 -0.0978 0.1242 0.2122 0.2974 0.3603 0.4175 0.4507 0.4764 0.4985 0.5178 0.5361 0.5528 0.5692 0.5829 0.5960 0.6081 0.6200 0.6310 0.6409 0.6501 0.6592 0.6670 0.6748 0.6822 0.6896 0.6969 0.7033 0.7099 0.7164 0.7228 0.7288 0.7339 0.7390 0.7440 0.7490 0.7539 0.7581 0.7621 0.7660 0.7698 0.7735 0.7772 0.7807 0.7833 0.7857 0.7875 0.7897 0.7918 0.7938 0.7958 0.7976 0.7995 0.8014 0.8032 0.8041 0.8057 0.8073 0.8088 0.8104 0.8120 0.8135 0.8148 0.8155 0.8168 0.8174 0.8186 0.8197 0.8206 0.8217 0.8227 0.8235 0.8245 0.8251 0.8261 0.8268 0.8270 0.8277 0.8286 0.8284 0.8287 0.8285 0.8289 0.8291 0.8296 0.8301 0.8301 0.8299 0.8303 0.8304 0.8308 0.8305 0.8310 0.8315 0.8317 0.8321 0.8325 0.8329 0.8332 0.8334 0.8338 0.8338 0.8342 0.8341 0.8345 0.8342 0.8346 0.8348 0.8351 0.8353 0.8350 0.8346 0.8349 0.8345 0.8347 0.8350 0.8352 0.8353 0.8356 0.8360 0.8361 0.8364 0.8365 0.8367 0.8370 0.8373 0.8373 0.8363 0.8362 0.8364 0.8357 0.8355 0.8358 0.8361 0.8359 0.8357 0.8351 0.8353 0.8352 0.8352 0.8336 0.8338 0.8339 0.8337 0.8335 0.8326 0.8318 0.8319 0.8320 0.8303 0.8301 0.8299 0.8298 0.8296 0.8297 0.8299 0.8295 0.8294 0.8291 0.8282 0.8261 0.8255 0.8254 0.8252 0.8253 0.8252 0.8252 0.8250 0.8246 0.8246 0.8246 0.8243 0.8240 0.8229 0.8223 0.8222 0.8222 0.8208 0.8209 0.8199 0.8197 0.8198 0.8196 0.8187 0.8181 0.8175 0.8161 0.8137 0.8137 0.8135 0.8135 0.8131 0.8122 0.8103 0.8104 0.8098 0.8099 0.8098 0.8093 0.8091 0.8077 0.8075 0.8074 0.8069 0.8066 0.8059 0.8056 0.8056 0.8051 0.8052 0.8045 0.8045 0.8046 0.8035 0.8036 0.8033 0.8027 0.8020 0.8012 0.8011 0.8011 0.8003 0.7995 0.7996 0.7994 0.7994 0.7992 0.7992 0.7990 0.7981 0.7966 0.7967 0.7956 0.7954 0.7954 0.7945 0.7934 0.7930 0.7920 0.7919 0.7919 0.7911 0.7911 0.7910 0.7911 0.7901 0.7887 0.7888 0.7866 0.7863 0.7864 0.7860 0.7842 0.7842 0.7838 0.7837 0.7834 0.7834 0.7834 0.7833 0.7826 0.7814 0.7798 0.7788 0.7788 0.7785 0.7780 0.7770 0.7769 0.7769 0.7769 0.7769 0.7768 0.7767 0.7767 0.7767 0.7762 0.7753 0.7748 0.7748 0.7734 0.7729 0.7720 0.7716 0.7705 0.7696 0.7688 0.7685 0.7684 0.7685 0.7676 0.7665 0.7666 0.7662 0.7652 0.7648 0.7643 0.7634 0.7623 0.7623 0.7614 0.7609 0.7604 0.7587 0.7584 0.7581 0.7579 0.7574 0.7564 0.7561 0.7560 0.7557 0.7556 0.7548 0.7542 0.7542 0.7543 0.7535 0.7516 0.7516 0.7511 0.7509 0.7504 0.7487 0.7472 0.7472 0.7464 0.7445 0.7429 0.7429 0.7422 0.7416 0.7415 0.7409 0.7408 0.7392 0.7383 0.7382 0.7376 0.7370 0.7368 0.7367 0.7352 0.7343 0.7342 0.7337 0.7337 0.7325 0.7321 0.7319 0.7315 0.7314 0.7297 0.7284 0.7279 0.7279 0.7273 0.7270 0.7265 0.7255 0.7251 0.7249 0.7226 0.7225 0.7212 0.7213 0.7207 0.7196 0.7181 0.7173 0.7172 0.7159 0.7151 0.7147 0.7145 0.7140 0.7131 0.7130 0.7117 0.7102 0.7095 0.7068 0.7063 0.7063 0.7062 0.7060 0.7058 0.7052 0.7051 0.7050 0.7050 0.7040 0.7040 0.7018 0.7018 0.7016 0.7012 0.7004 0.6995 0.6987 0.6985 0.6977 0.6978 0.6974 0.6968 0.6968 0.6961 0.6946 0.6938 0.6927 0.6927 0.6911 0.6907 0.6903 0.6901 0.6902 0.6890 0.6880 0.6881 0.6867 0.6864 0.6855 0.6851 0.6849 0.6845 0.6845 0.6844 0.6839 0.6822 0.6817 0.6816 0.6814 0.6806 0.6803 0.6802 0.6795 0.6793 0.6788 0.6783 0.6783 0.6779 0.6779 0.6777 0.6773 0.6767 0.6764 0.6764 0.6764 0.6761 0.6750 0.6744 0.6738 0.6737 0.6731 0.6730 0.6730 0.6729 0.6725 0.6716 0.6707 0.6695 0.6681 0.6673 0.6671 0.6671 0.6645 0.6645 0.6645 0.6641 0.6631 0.6617 0.6598 0.6592 0.6584 0.6574 0.6567 0.6563 0.6547 0.6535 0.6530 0.6513 0.6510 0.6504 0.6502 0.6498 0.6497 0.6495 0.6494 0.6492 0.6493 0.6489 0.6465 0.6461 0.6456 0.6454 0.6452 0.6446 0.6437 0.6422 0.6419 0.6419 0.6410 0.6410 0.6408 0.6408 0.6407 0.6399 0.6385 0.6384 0.6379 0.6377 0.6363 0.6361 0.6353 0.6352 0.6349 0.6345 0.6340 0.6333 0.6318 0.6300 0.6282 0.6262 0.6259 0.6253 0.6247 0.6242 0.6239 0.6238 0.6232 0.6221 0.6214 0.6212 0.6210 0.6188 0.6186 0.6177 0.6173 0.6173 0.6172 0.6161 0.6160 0.6160 0.6156 0.6150 0.6150 0.6148 0.6146 0.6139 0.6120 0.6113 0.6112 0.6087 0.6053 0.6046 0.6045 0.6046 0.6043 0.6034 0.6034 0.6029 0.6029 0.6003 0.6003 0.5986 0.5979 0.5974 0.5965 0.5962 0.5961 0.5958 0.5958 0.5957 0.5949 0.5947 0.5940 0.5930 0.5926 0.5905 0.5904 0.5891 0.5889 0.5888 0.5883 0.5880 0.5873 0.5873 0.5870 0.5866 0.5860 0.5856 0.5851 0.5846 0.5842 0.5840 0.5834 0.5834 0.5833 0.5827 0.5811 0.5797 0.5788 0.5786 0.5786 0.5785 0.5785 0.5784 0.5781 0.5757 0.5756 0.5743 0.5742 0.5739 0.5738 0.5728 0.5728 0.5726 0.5719 0.5712 0.5709 0.5707 0.5706 0.5704 0.5696 0.5695 0.5694 0.5680 0.5675 0.5675 0.5668 0.5667 0.5661 0.5660 0.5655 0.5648 0.5638 0.5630 0.5629 0.5615 0.5613 0.5610 0.5605 0.5605 0.5589 0.5576 0.5567 0.5555 0.5553 0.5544 0.5533 0.5526 0.5524 0.5513 0.5513 0.5512 0.5511 0.5511 0.5509 0.5507 0.5506 0.5506 0.5505 0.5504 0.5503 0.5499 0.5498 0.5493 0.5489 0.5486 0.5483 0.5481 0.5470 0.5453 0.5450 0.5446 0.5446 0.5445 0.5443 0.5439 0.5434 0.5434 0.5433 0.5430 0.5428 0.5428 0.5424 0.5420 0.5418 0.5410 0.5409 0.5408 0.5397 0.5395 0.5386 0.5382 0.5381 0.5378 0.5370 0.5370 0.5370 0.5365 0.5364 0.5360 0.5357 0.5355 0.5351 0.5350 0.5345 0.5339 0.5338 0.5334 0.5333 0.5333 0.5328 0.5327 0.5327 0.5326 0.5322 0.5312 0.5312 0.5310 0.5310 0.5308 0.5305 0.5304 0.5288 0.5287 0.5285 0.5281 0.5279 0.5277 0.5265 0.5263 0.5259 0.5253 0.5252 0.5249 0.5248 0.5249 0.5243 0.5242 0.5242 0.5240 0.5236 0.5235 0.5234 0.5231 0.5225 0.5225 0.5221 0.5219 0.5218 0.5212 0.5212 0.5194 0.5178 0.5178 0.5172 0.5168 0.5163 0.5163 0.5162 0.5162 0.5161 0.5159 0.5152 0.5149 0.5147 0.5141 0.5139 0.5138 0.5136 0.5135 0.5133 0.5133 0.5131 0.5128 0.5128 0.5127 0.5120 0.5114 0.5113 0.5113 0.5112 0.5112 0.5109 0.5108 0.5107 0.5099 0.5098 0.5096 0.5092 0.5090 0.5089 0.5088 0.5088 0.5083 0.5083 0.5082 0.5081 0.5081 0.5078 0.5074 0.5071 0.5071 0.5061 0.5056 0.5055 0.5053 0.5052 0.5051 0.5050 0.5049 0.5048 0.5047 0.5045 0.5043 0.5042 0.5042 0.5042 0.5041 0.5038 0.5037 0.5003 0.4990 0.4984 0.4982 0.4970 0.4946 0.4939 0.4932 0.4927 0.4923 0.4882 0.4829 0.4811 0.4773 0.4750 0.4742 0.4727 0.4727 0.4682 0.4661 0.4630 0.4610 0.4599 0.4575 0.4562 0.4544 0.4498 0.4435 0.4422 0.4408 0.4252 0.4249 0.4128 0.4121 0.4119 0.4118 0.4117 0.4113 0.4070 0.4001 0.3987 0.3961 0.3840 0.3792 0.3791 0.3782 0.3764 0.3704 0.3649 0.3623 0.3523 0.3508 0.3450 0.3429 0.3310 0.3304 0.3259 0.3252 0.3197 0.3181 0.3173 0.3164 0.3117 0.3045 0.2908 0.2884 0.2875 0.2833 0.2800 0.2781 0.2771 0.2763 0.2641 0.2641 0.2602 0.2602 0.2602 0.2567 0.2512 0.2490 0.2439 0.2335 0.2320 0.2313 0.2256 0.2250 0.2218 0.2208 0.2153 0.2139 0.2139 0.2136 0.2127 0.2127 0.2094 0.2026 0.2023 0.2019 0.1967 0.1907 0.1892 0.1809 0.1809 0.1759 0.1717 0.1662 0.1657 0.1625 0.1622 0.1514 0.1505 0.1501 0.1351 0.1252 0.1185 0.1161 0.1142 0.1118 0.1116 0.1106 0.1033 0.1015 0.0924 0.0919 0.0881 0.0811 0.0722 0.0705 0.0663 0.0596 0.0559 0.0549 0.0546 0.0545 0.0485 0.0457 0.0432 0.0379 0.0374 0.0370 0.0355 0.0347 0.0341 0.0296 0.0293 0.0190 0.0190 0.0149 0.0146 0.0141 0.0029 0.0003" RANK_AT_ES="7435.0000" RANK_SCORE_AT_ES="7.7953"/>
  <DTG RANKED_LIST="fpkm.rnk" TEMPLATE="sample.cls" GENESET="gene_sets.gmt#REGULATION_OF_MAMMARY_GLAND_EPITHELIAL_CELL_PROLIFERATION(GO:0033599)" ES="0.8853" NES="1.3185" NP="0.0000" FDR="0.5977" FWER="0.3250" RND_ES="0.8361 0.5412 0.5412 0.6196 0.6196 0.8853 0.6196 0.8853 0.6150 0.8853 0.8361 0.8853 0.8853 0.8853 0.6196 0.6150 0.5412 0.5412 0.5412 0.5406 0.5406 0.5412 0.8853 0.5412 0.5406 0.8853 0.8853 0.5406 0.6196 0.8853 0.6150 0.6196 0.8361 0.8853 0.8361 0.5406 0.8853 0.6196 0.5406 0.5406 0.6150 0.6150 0.5406 0.8853 0.6150 0.8853 0.5406 0.5412 0.8853 0.6150 0.8853 0.8361 0.6196 0.5406 0.5412 0.8853 0.8853 0.5406 0.5412 0.6196 0.6196 0.8853 0.5406 0.8361 0.5406 0.6196 0.8361 0.5412 0.6150 0.8361 0.5406 0.6196 0.6150 0.8853 0.8853 0.5412 0.8361 0.8361 0.6196 0.6196 0.6150 0.8853 0.5412 0.5412 0.5406 0.8361 0.5406 0.5406 0.5406 0.6150 0.8361 0.6196 0.8361 0.6196 0.6150 0.8853 0.5406 0.5412 0.8361 0.6150 0.6150 0.8853 0.5412 0.8361 0.6196 0.8361 0.6150 0.8853 0.5412 0.8361 0.8853 0.8361 0.8853 0.8853 0.8361 0.6196 0.6196 0.5412 0.6150 0.5406 0.6196 0.8853 0.8853 0.8853 0.8853 0.6150 0.5406 0.8853 0.5406 0.6196 0.8853 0.8361 0.5406 0.5406 0.5406 0.5406 0.6196 0.8361 0.8361 0.8853 0.6150 0.8853 0.8853 0.8361 0.5406 0.8853 0.8361 0.8853 0.6150 0.6150 0.5406 0.6150 0.6150 0.6196 0.8853 0.8361 0.6150 0.6196 0.6196 0.5406 0.8853 0.6150 0.6196 0.5412 0.6196 0.6196 0.8361 0.8361 0.8361 0.5406 0.6150 0.8853 0.6150 0.8853 0.6196 0.8853 0.5406 0.8853 0.5406 0.8853 0.5406 0.5406 0.6196 0.8853 0.5412 0.5406 0.5412 0.8853 0.8853 0.6150 0.6196 0.5406 0.8361 0.8361 0.6150 0.5406 0.5406 0.6196 0.5406 0.8361 0.5412 0.5412 0.5406 0.8361 0.5412 0.5406 0.5412 0.5406 0.6196 0.5406 0.5412 0.8853 0.5406 0.5412 0.5412 0.6150 0.6150 0.6150 0.8853 0.5406 0.8361 0.6196 0.8361 0.8361 0.6196 0.6150 0.6150 0.6150 0.8361 0.5412 0.6196 0.5406 0.5412 0.5412 0.8853 0.5406 0.8853 0.6196 0.8361 0.6196 0.6196 0.6196 0.8361 0.8853 0.6150 0.8853 0.5412 0.5412 0.6150 0.8361 0.6150 0.8853 0.6150 0.6150 0.5412 0.8853 0.6150 0.8853 0.8853 0.8361 0.5412 0.6196 0.5406 0.5406 0.6150 0.6150 0.5406 0.6150 0.5406 0.5406 0.6150 0.8361 0.8853 0.8361 0.6150 0.6150 0.8853 0.6150 0.6196 0.8361 0.8853 0.5406 0.5406 0.8853 0.6196 0.6196 0.5412 0.8361 0.5406 0.8853 0.5412 0.5412 0.8853 0.8361 0.8853 0.5412 0.5412 0.5412 0.8853 0.8853 0.6196 0.8853 0.5406 0.5412 0.6196 0.8853 0.8853 0.6196 0.5406 0.5412 0.8361 0.5406 0.8853 0.6150 0.8853 0.6196 0.5406 0.5412 0.8361 0.5412 0.5412 0.8361 0.5412 0.6196 0.6150 0.6196 0.5406 0.5412 0.6196 0.5412 0.8853 0.5412 0.5406 0.5406 0.8361 0.5412 0.8361 0.5412 0.6196 0.5406 0.8853 0.5406 0.5406 0.6196 0.5406 0.5412 0.6196 0.5412 0.6196 0.8361 0.6196 0.5406 0.6196 0.8361 0.8361 0.8361 0.6196 0.5412 0.8853 0.5406 0.8853 0.8853 0.8853 0.5412 0.5406 0.5412 0.6150 0.6196 0.8853 0.5412 0.8853 0.6150 0.5412 0.5412 0.8853 0.8853 0.5412 0.5406 0.6150 0.8853 0.6150 0.6196 0.6150 0.5412 0.5412 0.5412 0.6150 0.8853 0.5406 0.8361 0.8361 0.6196 0.6150 0.6150 0.6196 0.8853 0.8853 0.6196 0.6196 0.6196 0.5412 0.6150 0.8853 0.5406 0.5406 0.5412 0.5412 0.5412 0.5412 0.5412 0.8361 0.8853 0.5412 0.5412 0.6150 0.6150 0.8361 0.5412 0.5412 0.8853 0.5406 0.6150 0.8853 0.5412 0.6196 0.8361 0.6150 0.8361 0.5412 0.8853 0.5412 0.6150 0.8853 0.8361 0.8361 0.8853 0.8361 0.5406 0.5412 0.8361 0.5412 0.6196 0.5412 0.5412 0.8853 0.8853 0.5406 0.5412 0.6196 0.8361 0.6150 0.6196 0.8853 0.5412 0.8361 0.6196 0.6150 0.6196 0.5406 0.5406 0.6150 0.6196 0.5406 0.8853 0.6196 0.8853 0.5412 0.5406 0.8853 0.6150 0.6150 0.8853 0.6150 0.5406 0.6150 0.5406 0.8853 0.5412 0.5412 0.8853 0.8853 0.8361 0.5412 0.8853 0.5412 0.5406 0.6196 0.5412 0.8853 0.5406 0.8853 0.8853 0.5412 0.5412 0.6196 0.6150 0.5412 0.5412 0.8361 0.6150 0.6150 0.6196 0.6150 0.6150 0.8361 0.6150 0.6150 0.5406 0.8853 0.8853 0.5412 0.6150 0.5406 0.5412 0.6196 0.8853 0.8853 0.6150 0.8853 0.6196 0.8361 0.5406 0.8853 0.5406 0.8853 0.6150 0.5406 0.5412 0.8853 0.8853 0.8853 0.5412 0.6196 0.6196 0.6196 0.6150 0.5412 0.6196 0.6196 0.6196 0.6196 0.6196 0.8361 0.8361 0.6150 0.8361 0.8361 0.5406 0.6150 0.8361 0.8361 0.6196 0.8361 0.8853 0.6196 0.5412 0.5406 0.8361 0.8361 0.6150 0.6196 0.8853 0.6150 0.6150 0.5406 0.6150 0.6196 0.5412 0.5406 0.5412 0.6196 0.8853 0.6196 0.5412 0.6196 0.6196 0.8853 0.5412 0.8853 0.5412 0.8361 0.5412 0.5406 0.5406 0.6150 0.8361 0.8361 0.8853 0.6196 0.5412 0.6196 0.5406 0.6150 0.6196 0.6150 0.5406 0.6150 0.8361 0.5412 0.6196 0.8853 0.5406 0.6196 0.6196 0.8361 0.5406 0.6150 0.8853 0.6196 0.8853 0.5412 0.5406 0.6196 0.6150 0.8361 0.8853 0.5412 0.6196 0.6150 0.8361 0.5412 0.6196 0.8853 0.5412 0.5412 0.6150 0.8361 0.8361 0.8853 0.5406 0.6150 0.8361 0.8361 0.8361 0.5406 0.5412 0.6196 0.8361 0.6196 0.6196 0.5406 0.8361 0.8853 0.6150 0.8853 0.8853 0.8853 0.5412 0.5406 0.6196 0.5406 0.6150 0.8361 0.5406 0.5406 0.5412 0.6196 0.6150 0.6150 0.5412 0.8361 0.6150 0.8853 0.8853 0.8853 0.5412 0.5406 0.8853 0.6150 0.6196 0.8361 0.6196 0.6196 0.8853 0.6150 0.5406 0.6196 0.5406 0.8853 0.5406 0.6150 0.6196 0.6196 0.6196 0.5406 0.8853 0.6150 0.8853 0.8853 0.8853 0.6150 0.6196 0.6196 0.6150 0.8361 0.6196 0.5412 0.8853 0.6150 0.6196 0.6150 0.5406 0.8853 0.8853 0.8853 0.8361 0.6150 0.6150 0.6150 0.6196 0.5412 0.6150 0.5412 0.6150 0.6196 0.6196 0.5412 0.6196 0.5412 0.6150 0.6150 0.6150 0.6196 0.5412 0.6150 0.5412 0.8361 0.8853 0.8853 0.8853 0.6196 0.8361 0.6150 0.8853 0.5406 0.6150 0.5412 0.6150 0.5406 0.8853 0.8361 0.5406 0.5406 0.8361 0.5412 0.6150 0.5406 0.8853 0.6196 0.5406 0.6196 0.6150 0.6196 0.8361 0.8361 0.5412 0.5406 0.5412 0.8853 0.5406 0.5412 0.5412 0.5412 0.6196 0.5412 0.5406 0.8853 0.5406 0.8361 0.6196 0.5412 0.6196 0.5406 0.8361 0.5406 0.5412 0.8361 0.5412 0.5406 0.6150 0.8853 0.6196 0.6150 0.5406 0.6196 0.5406 0.6196 0.5406 0.6196 0.6150 0.8853 0.8853 0.6196 0.6196 0.6150 0.5412 0.5412 0.5406 0.5412 0.5412 0.8853 0.8361 0.5406 0.5406 0.6196 0.8853 0.6150 0.8361 0.8361 0.5412 0.5412 0.6150 0.8361 0.5406 0.5412 0.8361 0.6196 0.8361 0.6150 0.8361 0.5412 0.5406 0.6196 0.6150 0.8361 0.6150 0.5412 0.5406 0.5406 0.6150 0.5406 0.8361 0.5406 0.5406 0.8361 0.5412 0.6150 0.6150 0.6150 0.5406 0.5412 0.5412 0.8853 0.5406 0.5406 0.5406 0.6196 0.6196 0.6150 0.5412 0.5406 0.5412 0.6196 0.8853 0.6196 0.8853 0.6150 0.5406 0.8853 0.5406 0.5406 0.6196 0.5412 0.5412 0.8361 0.6150 0.5406 0.8853 0.8361 0.6196 0.6196 0.6196 0.5406 0.5406 0.5412 0.5406 0.6150 0.6150 0.8853 0.6150 0.5412 0.6150 0.8361 0.6150 0.6150 0.5406 0.6196 0.5406 0.6196 0.6150 0.8853 0.5412 0.6150 0.6150 0.8361 0.8361 0.8853 0.5406 0.5406 0.5412 0.6196 0.5406 0.8361 0.8361 0.5406 0.6150 0.8853 0.5412 0.8853 0.6196 0.5412 0.8361 0.8361 0.8361 0.8853 0.6196 0.5406 0.6196 0.6196 0.6150 0.5406 0.8361 0.6196 0.5412 0.8361 0.8853 0.6150 0.5406 0.5412 0.6196 0.8853 0.8361 0.8361 0.8361 0.5406 0.8853 0.8361 0.8361 0.6196 0.6196 0.5406 0.6150 0.6150 0.5412 0.6150 0.6150 0.5412 0.5412 0.6150 0.6150 0.6196 0.6150 0.6196 0.5406 0.8853 0.8853 0.5412 0.6150 0.8361 0.6150 0.8853 0.5406 0.5406 0.5406 0.5412 0.5406 0.8361 0.8853 0.8361 0.5412 0.6196 0.6150 0.6150 0.6196 0.5406 0.5412 0.6196 0.8853 0.8361 0.6150 0.6150 0.5412 0.5412 0.8853 0.8853 0.5406 0.6150 0.6150 0.6196 0.6150 0.8361 0.8361 0.8853 0.5406 0.5406 0.5406 0.8853 0.6150 0.6150 0.8361" HIT_INDICES="5834 6294 10768 12034 12170 13510 14478 17073 17817 18247 18800 20194 22120 24018 24653 27247 28170 29516" ES_PROFILE="0.8758 0.8853 0.8110 0.7906 0.7894 0.7676 0.7520 0.7086 0.6966 0.6898 0.6809 0.6577 0.6255 0.5936 0.5831 0.5393 0.5238 0.5010" RANK_AT_ES="6294.0000" RANK_SCORE_AT_ES="34.1149"/>
  <DTG RANKED_LIST="fpkm.rnk" TEMPLATE="sample.cls" GENESET="gene_sets.gmt#RESPONSE_TO_PROSTAGLANDIN_E(GO:0034695)" ES="0.8728" NES="1.3186" NP="0.0000" FDR="0.5981" FWER="0.3250" RND_ES="0.8451 0.5152 0.5152 0.6108 0.6108 0.8728 0.6108 0.8728 0.6284 0.8728 0.8451 0.8728 0.8728 0.8728 0.6108 0.6284 0.5152 0.5152 0.5152 0.5119 0.5119 0.5152 0.8728 0.5152 0.5119 0.8728 0.8728 0.5119 0.6108 0.8728 0.6284 0.6108 0.8451 0.8728 0.8451 0.5119 0.8728 0.6108 0.5119 0.5119 0.6284 0.6284 0.5119 0.8728 0.6284 0.8728 0.5119 0.5152 0.8728 0.6284 0.8728 0.8451 0.6108 0.5119 0.5152 0.8728 0.8728 0.5119 0.5152 0.6108 0.6108 0.8728 0.5119 0.8451 0.5119 0.6108 0.8451 0.5152 0.6284 0.8451 0.5119 0.6108 0.6284 0.8728 0.8728 0.5152 0.8451 0.8451 0.6108 0.6108 0.6284 0.8728 0.5152 0.5152 0.5119 0.8451 0.5119 0.5119 0.5119 0.6284 0.8451 0.6108 0.8451 0.6108 0.6284 0.8728 0.5119 0.5152 0.8451 0.6284 0.6284 0.8728 0.5152 0.8451 0.6108 0.8451 0.6284 0.8728 0.5152 0.8451 0.8728 0.8451 0.8728 0.8728 0.8451 0.6108 0.6108 0.5152 0.6284 0.5119 0.6108 0.8728 0.8728 0.8728 0.8728 0.6284 0.5119 0.8728 0.5119 0.6108 0.8728 0.8451 0.5119 0.5119 0.5119 0.5119 0.6108 0.8451 0.8451 0.8728 0.6284 0.8728 0.8728 0.8451 0.5119 0.8728 0.8451 0.8728 0.6284 0.6284 0.5119 0.6284 0.6284 0.6108 0.8728 0.8451 0.6284 0.6108 0.6108 0.5119 0.8728 0.6284 0.6108 0.5152 0.6108 0.6108 0.8451 0.8451 0.8451 0.5119 0.6284 0.8728 0.6284 0.8728 0.6108 0.8728 0.5119 0.8728 0.5119 0.8728 0.5119 0.5119 0.6108 0.8728 0.5152 0.5119 0.5152 0.8728 0.8728 0.6284 0.6108 0.5119 0.8451 0.8451 0.6284 0.5119 0.5119 0.6108 0.5119 0.8451 0.5152 0.5152 0.5119 0.8451 0.5152 0.5119 0.5152 0.5119 0.6108 0.5119 0.5152 0.8728 0.5119 0.5152 0.5152 0.6284 0.6284 0.6284 0.8728 0.5119 0.8451 0.6108 0.8451 0.8451 0.6108 0.6284 0.6284 0.6284 0.8451 0.5152 0.6108 0.5119 0.5152 0.5152 0.8728 0.5119 0.8728 0.6108 0.8451 0.6108 0.6108 0.6108 0.8451 0.8728 0.6284 0.8728 0.5152 0.5152 0.6284 0.8451 0.6284 0.8728 0.6284 0.6284 0.5152 0.8728 0.6284 0.8728 0.8728 0.8451 0.5152 0.6108 0.5119 0.5119 0.6284 0.6284 0.5119 0.6284 0.5119 0.5119 0.6284 0.8451 0.8728 0.8451 0.6284 0.6284 0.8728 0.6284 0.6108 0.8451 0.8728 0.5119 0.5119 0.8728 0.6108 0.6108 0.5152 0.8451 0.5119 0.8728 0.5152 0.5152 0.8728 0.8451 0.8728 0.5152 0.5152 0.5152 0.8728 0.8728 0.6108 0.8728 0.5119 0.5152 0.6108 0.8728 0.8728 0.6108 0.5119 0.5152 0.8451 0.5119 0.8728 0.6284 0.8728 0.6108 0.5119 0.5152 0.8451 0.5152 0.5152 0.8451 0.5152 0.6108 0.6284 0.6108 0.5119 0.5152 0.6108 0.5152 0.8728 0.5152 0.5119 0.5119 0.8451 0.5152 0.8451 0.5152 0.6108 0.5119 0.8728 0.5119 0.5119 0.6108 0.5119 0.5152 0.6108 0.5152 0.6108 0.8451 0.6108 0.5119 0.6108 0.8451 0.8451 0.8451 0.6108 0.5152 0.8728 0.5119 0.8728 0.8728 0.8728 0.5152 0.5119 0.5152 0.6284 0.6108 0.8728 0.5152 0.8728 0.6284 0.5152 0.5152 0.8728 0.8728 0.5152 0.5119 0.6284 0.8728 0.6284 0.6108 0.6284 0.5152 0.5152 0.5152 0.6284 0.8728 0.5119 0.8451 0.8451 0.6108 0.6284 0.6284 0.6108 0.8728 0.8728 0.6108 0.6108 0.6108 0.5152 0.6284 0.8728 0.5119 0.5119 0.5152 0.5152 0.5152 0.5152 0.5152 0.8451 0.8728 0.5152 0.5152 0.6284 0.6284 0.8451 0.5152 0.5152 0.8728 0.5119 0.6284 0.8728 0.5152 0.6108 0.8451 0.6284 0.8451 0.5152 0.8728 0.5152 0.6284 0.8728 0.8451 0.8451 0.8728 0.8451 0.5119 0.5152 0.8451 0.5152 0.6108 0.5152 0.5152 0.8728 0.8728 0.5119 0.5152 0.6108 0.8451 0.6284 0.6108 0.8728 0.5152 0.8451 0.6108 0.6284 0.6108 0.5119 0.5119 0.6284 0.6108 0.5119 0.8728 0.6108 0.8728 0.5152 0.5119 0.8728 0.6284 0.6284 0.8728 0.6284 0.5119 0.6284 0.5119 0.8728 0.5152 0.5152 0.8728 0.8728 0.8451 0.5152 0.8728 0.5152 0.5119 0.6108 0.5152 0.8728 0.5119 0.8728 0.8728 0.5152 0.5152 0.6108 0.6284 0.5152 0.5152 0.8451 0.6284 0.6284 0.6108 0.6284 0.6284 0.8451 0.6284 0.6284 0.5119 0.8728 0.8728 0.5152 0.6284 0.5119 0.5152 0.6108 0.8728 0.8728 0.6284 0.8728 0.6108 0.8451 0.5119 0.8728 0.5119 0.8728 0.6284 0.5119 0.5152 0.8728 0.8728 0.8728 0.5152 0.6108 0.6108 0.6108 0.6284 0.5152 0.6108 0.6108 0.6108 0.6108 0.6108 0.8451 0.8451 0.6284 0.8451 0.8451 0.5119 0.6284 0.8451 0.8451 0.6108 0.8451 0.8728 0.6108 0.5152 0.5119 0.8451 0.8451 0.6284 0.6108 0.8728 0.6284 0.6284 0.5119 0.6284 0.6108 0.5152 0.5119 0.5152 0.6108 0.8728 0.6108 0.5152 0.6108 0.6108 0.8728 0.5152 0.8728 0.5152 0.8451 0.5152 0.5119 0.5119 0.6284 0.8451 0.8451 0.8728 0.6108 0.5152 0.6108 0.5119 0.6284 0.6108 0.6284 0.5119 0.6284 0.8451 0.5152 0.6108 0.8728 0.5119 0.6108 0.6108 0.8451 0.5119 0.6284 0.8728 0.6108 0.8728 0.5152 0.5119 0.6108 0.6284 0.8451 0.8728 0.5152 0.6108 0.6284 0.8451 0.5152 0.6108 0.8728 0.5152 0.5152 0.6284 0.8451 0.8451 0.8728 0.5119 0.6284 0.8451 0.8451 0.8451 0.5119 0.5152 0.6108 0.8451 0.6108 0.6108 0.5119 0.8451 0.8728 0.6284 0.8728 0.8728 0.8728 0.5152 0.5119 0.6108 0.5119 0.6284 0.8451 0.5119 0.5119 0.5152 0.6108 0.6284 0.6284 0.5152 0.8451 0.6284 0.8728 0.8728 0.8728 0.5152 0.5119 0.8728 0.6284 0.6108 0.8451 0.6108 0.6108 0.8728 0.6284 0.5119 0.6108 0.5119 0.8728 0.5119 0.6284 0.6108 0.6108 0.6108 0.5119 0.8728 0.6284 0.8728 0.8728 0.8728 0.6284 0.6108 0.6108 0.6284 0.8451 0.6108 0.5152 0.8728 0.6284 0.6108 0.6284 0.5119 0.8728 0.8728 0.8728 0.8451 0.6284 0.6284 0.6284 0.6108 0.5152 0.6284 0.5152 0.6284 0.6108 0.6108 0.5152 0.6108 0.5152 0.6284 0.6284 0.6284 0.6108 0.5152 0.6284 0.5152 0.8451 0.8728 0.8728 0.8728 0.6108 0.8451 0.6284 0.8728 0.5119 0.6284 0.5152 0.6284 0.5119 0.8728 0.8451 0.5119 0.5119 0.8451 0.5152 0.6284 0.5119 0.8728 0.6108 0.5119 0.6108 0.6284 0.6108 0.8451 0.8451 0.5152 0.5119 0.5152 0.8728 0.5119 0.5152 0.5152 0.5152 0.6108 0.5152 0.5119 0.8728 0.5119 0.8451 0.6108 0.5152 0.6108 0.5119 0.8451 0.5119 0.5152 0.8451 0.5152 0.5119 0.6284 0.8728 0.6108 0.6284 0.5119 0.6108 0.5119 0.6108 0.5119 0.6108 0.6284 0.8728 0.8728 0.6108 0.6108 0.6284 0.5152 0.5152 0.5119 0.5152 0.5152 0.8728 0.8451 0.5119 0.5119 0.6108 0.8728 0.6284 0.8451 0.8451 0.5152 0.5152 0.6284 0.8451 0.5119 0.5152 0.8451 0.6108 0.8451 0.6284 0.8451 0.5152 0.5119 0.6108 0.6284 0.8451 0.6284 0.5152 0.5119 0.5119 0.6284 0.5119 0.8451 0.5119 0.5119 0.8451 0.5152 0.6284 0.6284 0.6284 0.5119 0.5152 0.5152 0.8728 0.5119 0.5119 0.5119 0.6108 0.6108 0.6284 0.5152 0.5119 0.5152 0.6108 0.8728 0.6108 0.8728 0.6284 0.5119 0.8728 0.5119 0.5119 0.6108 0.5152 0.5152 0.8451 0.6284 0.5119 0.8728 0.8451 0.6108 0.6108 0.6108 0.5119 0.5119 0.5152 0.5119 0.6284 0.6284 0.8728 0.6284 0.5152 0.6284 0.8451 0.6284 0.6284 0.5119 0.6108 0.5119 0.6108 0.6284 0.8728 0.5152 0.6284 0.6284 0.8451 0.8451 0.8728 0.5119 0.5119 0.5152 0.6108 0.5119 0.8451 0.8451 0.5119 0.6284 0.8728 0.5152 0.8728 0.6108 0.5152 0.8451 0.8451 0.8451 0.8728 0.6108 0.5119 0.6108 0.6108 0.6284 0.5119 0.8451 0.6108 0.5152 0.8451 0.8728 0.6284 0.5119 0.5152 0.6108 0.8728 0.8451 0.8451 0.8451 0.5119 0.8728 0.8451 0.8451 0.6108 0.6108 0.5119 0.6284 0.6284 0.5152 0.6284 0.6284 0.5152 0.5152 0.6284 0.6284 0.6108 0.6284 0.6108 0.5119 0.8728 0.8728 0.5152 0.6284 0.8451 0.6284 0.8728 0.5119 0.5119 0.5119 0.5152 0.5119 0.8451 0.8728 0.8451 0.5152 0.6108 0.6284 0.6284 0.6108 0.5119 0.5152 0.6108 0.8728 0.8451 0.6284 0.6284 0.5152 0.5152 0.8728 0.8728 0.5119 0.6284 0.6284 0.6108 0.6284 0.8451 0.8451 0.8728 0.5119 0.5119 0.5119 0.8728 0.6284 0.6284 0.8451" HIT_INDICES="5614 5861 6027 6178 6527 9151 14319 15409 17262 18621 19010 19550 20597 21697 22988 23704 25845 27234 27630 28956 29547 29876 30320 45101 48475 50230" ES_PROFILE="-0.0950 0.6690 0.7945 0.8534 0.8728 0.8332 0.7477 0.7310 0.7010 0.6791 0.6737 0.6656 0.6488 0.6310 0.6099 0.5983 0.5625 0.5393 0.5328 0.5104 0.5004 0.4949 0.4874 0.2374 0.1803 0.1507" RANK_AT_ES="6527.0000" RANK_SCORE_AT_ES="19.9445"/>
  <DTG RANKED_LIST="fpkm.rnk" TEMPLATE="sample.cls" GENESET="gene_sets.gmt#REGULATION_OF_ALCOHOL_BIOSYNTHETIC_PROCESS(GO:1902930)" ES="0.8051" NES="1.3186" NP="0.0000" FDR="0.5982" FWER="0.3250" RND_ES="0.7202 0.4990 0.4990 0.5669 0.5669 0.8051 0.5669 0.8051 0.5779 0.8051 0.7202 0.8051 0.8051 0.8051 0.5669 0.5779 0.4990 0.4990 0.4990 0.4957 0.4957 0.4990 0.8051 0.4990 0.4957 0.8051 0.8051 0.4957 0.5669 0.8051 0.5779 0.5669 0.7202 0.8051 0.7202 0.4957 0.8051 0.5669 0.4957 0.4957 0.5779 0.5779 0.4957 0.8051 0.5779 0.8051 0.4957 0.4990 0.8051 0.5779 0.8051 0.7202 0.5669 0.4957 0.4990 0.8051 0.8051 0.4957 0.4990 0.5669 0.5669 0.8051 0.4957 0.7202 0.4957 0.5669 0.7202 0.4990 0.5779 0.7202 0.4957 0.5669 0.5779 0.8051 0.8051 0.4990 0.7202 0.7202 0.5669 0.5669 0.5779 0.8051 0.4990 0.4990 0.4957 0.7202 0.4957 0.4957 0.4957 0.5779 0.7202 0.5669 0.7202 0.5669 0.5779 0.8051 0.4957 0.4990 0.7202 0.5779 0.5779 0.8051 0.4990 0.7202 0.5669 0.7202 0.5779 0.8051 0.4990 0.7202 0.8051 0.7202 0.8051 0.8051 0.7202 0.5669 0.5669 0.4990 0.5779 0.4957 0.5669 0.8051 0.8051 0.8051 0.8051 0.5779 0.4957 0.8051 0.4957 0.5669 0.8051 0.7202 0.4957 0.4957 0.4957 0.4957 0.5669 0.7202 0.7202 0.8051 0.5779 0.8051 0.8051 0.7202 0.4957 0.8051 0.7202 0.8051 0.5779 0.5779 0.4957 0.5779 0.5779 0.5669 0.8051 0.7202 0.5779 0.5669 0.5669 0.4957 0.8051 0.5779 0.5669 0.4990 0.5669 0.5669 0.7202 0.7202 0.7202 0.4957 0.5779 0.8051 0.5779 0.8051 0.5669 0.8051 0.4957 0.8051 0.4957 0.8051 0.4957 0.4957 0.5669 0.8051 0.4990 0.4957 0.4990 0.8051 0.8051 0.5779 0.5669 0.4957 0.7202 0.7202 0.5779 0.4957 0.4957 0.5669 0.4957 0.7202 0.4990 0.4990 0.4957 0.7202 0.4990 0.4957 0.4990 0.4957 0.5669 0.4957 0.4990 0.8051 0.4957 0.4990 0.4990 0.5779 0.5779 0.5779 0.8051 0.4957 0.7202 0.5669 0.7202 0.7202 0.5669 0.5779 0.5779 0.5779 0.7202 0.4990 0.5669 0.4957 0.4990 0.4990 0.8051 0.4957 0.8051 0.5669 0.7202 0.5669 0.5669 0.5669 0.7202 0.8051 0.5779 0.8051 0.4990 0.4990 0.5779 0.7202 0.5779 0.8051 0.5779 0.5779 0.4990 0.8051 0.5779 0.8051 0.8051 0.7202 0.4990 0.5669 0.4957 0.4957 0.5779 0.5779 0.4957 0.5779 0.4957 0.4957 0.5779 0.7202 0.8051 0.7202 0.5779 0.5779 0.8051 0.5779 0.5669 0.7202 0.8051 0.4957 0.4957 0.8051 0.5669 0.5669 0.4990 0.7202 0.4957 0.8051 0.4990 0.4990 0.8051 0.7202 0.8051 0.4990 0.4990 0.4990 0.8051 0.8051 0.5669 0.8051 0.4957 0.4990 0.5669 0.8051 0.8051 0.5669 0.4957 0.4990 0.7202 0.4957 0.8051 0.5779 0.8051 0.5669 0.4957 0.4990 0.7202 0.4990 0.4990 0.7202 0.4990 0.5669 0.5779 0.5669 0.4957 0.4990 0.5669 0.4990 0.8051 0.4990 0.4957 0.4957 0.7202 0.4990 0.7202 0.4990 0.5669 0.4957 0.8051 0.4957 0.4957 0.5669 0.4957 0.4990 0.5669 0.4990 0.5669 0.7202 0.5669 0.4957 0.5669 0.7202 0.7202 0.7202 0.5669 0.4990 0.8051 0.4957 0.8051 0.8051 0.8051 0.4990 0.4957 0.4990 0.5779 0.5669 0.8051 0.4990 0.8051 0.5779 0.4990 0.4990 0.8051 0.8051 0.4990 0.4957 0.5779 0.8051 0.5779 0.5669 0.5779 0.4990 0.4990 0.4990 0.5779 0.8051 0.4957 0.7202 0.7202 0.5669 0.5779 0.5779 0.5669 0.8051 0.8051 0.5669 0.5669 0.5669 0.4990 0.5779 0.8051 0.4957 0.4957 0.4990 0.4990 0.4990 0.4990 0.4990 0.7202 0.8051 0.4990 0.4990 0.5779 0.5779 0.7202 0.4990 0.4990 0.8051 0.4957 0.5779 0.8051 0.4990 0.5669 0.7202 0.5779 0.7202 0.4990 0.8051 0.4990 0.5779 0.8051 0.7202 0.7202 0.8051 0.7202 0.4957 0.4990 0.7202 0.4990 0.5669 0.4990 0.4990 0.8051 0.8051 0.4957 0.4990 0.5669 0.7202 0.5779 0.5669 0.8051 0.4990 0.7202 0.5669 0.5779 0.5669 0.4957 0.4957 0.5779 0.5669 0.4957 0.8051 0.5669 0.8051 0.4990 0.4957 0.8051 0.5779 0.5779 0.8051 0.5779 0.4957 0.5779 0.4957 0.8051 0.4990 0.4990 0.8051 0.8051 0.7202 0.4990 0.8051 0.4990 0.4957 0.5669 0.4990 0.8051 0.4957 0.8051 0.8051 0.4990 0.4990 0.5669 0.5779 0.4990 0.4990 0.7202 0.5779 0.5779 0.5669 0.5779 0.5779 0.7202 0.5779 0.5779 0.4957 0.8051 0.8051 0.4990 0.5779 0.4957 0.4990 0.5669 0.8051 0.8051 0.5779 0.8051 0.5669 0.7202 0.4957 0.8051 0.4957 0.8051 0.5779 0.4957 0.4990 0.8051 0.8051 0.8051 0.4990 0.5669 0.5669 0.5669 0.5779 0.4990 0.5669 0.5669 0.5669 0.5669 0.5669 0.7202 0.7202 0.5779 0.7202 0.7202 0.4957 0.5779 0.7202 0.7202 0.5669 0.7202 0.8051 0.5669 0.4990 0.4957 0.7202 0.7202 0.5779 0.5669 0.8051 0.5779 0.5779 0.4957 0.5779 0.5669 0.4990 0.4957 0.4990 0.5669 0.8051 0.5669 0.4990 0.5669 0.5669 0.8051 0.4990 0.8051 0.4990 0.7202 0.4990 0.4957 0.4957 0.5779 0.7202 0.7202 0.8051 0.5669 0.4990 0.5669 0.4957 0.5779 0.5669 0.5779 0.4957 0.5779 0.7202 0.4990 0.5669 0.8051 0.4957 0.5669 0.5669 0.7202 0.4957 0.5779 0.8051 0.5669 0.8051 0.4990 0.4957 0.5669 0.5779 0.7202 0.8051 0.4990 0.5669 0.5779 0.7202 0.4990 0.5669 0.8051 0.4990 0.4990 0.5779 0.7202 0.7202 0.8051 0.4957 0.5779 0.7202 0.7202 0.7202 0.4957 0.4990 0.5669 0.7202 0.5669 0.5669 0.4957 0.7202 0.8051 0.5779 0.8051 0.8051 0.8051 0.4990 0.4957 0.5669 0.4957 0.5779 0.7202 0.4957 0.4957 0.4990 0.5669 0.5779 0.5779 0.4990 0.7202 0.5779 0.8051 0.8051 0.8051 0.4990 0.4957 0.8051 0.5779 0.5669 0.7202 0.5669 0.5669 0.8051 0.5779 0.4957 0.5669 0.4957 0.8051 0.4957 0.5779 0.5669 0.5669 0.5669 0.4957 0.8051 0.5779 0.8051 0.8051 0.8051 0.5779 0.5669 0.5669 0.5779 0.7202 0.5669 0.4990 0.8051 0.5779 0.5669 0.5779 0.4957 0.8051 0.8051 0.8051 0.7202 0.5779 0.5779 0.5779 0.5669 0.4990 0.5779 0.4990 0.5779 0.5669 0.5669 0.4990 0.5669 0.4990 0.5779 0.5779 0.5779 0.5669 0.4990 0.5779 0.4990 0.7202 0.8051 0.8051 0.8051 0.5669 0.7202 0.5779 0.8051 0.4957 0.5779 0.4990 0.5779 0.4957 0.8051 0.7202 0.4957 0.4957 0.7202 0.4990 0.5779 0.4957 0.8051 0.5669 0.4957 0.5669 0.5779 0.5669 0.7202 0.7202 0.4990 0.4957 0.4990 0.8051 0.4957 0.4990 0.4990 0.4990 0.5669 0.4990 0.4957 0.8051 0.4957 0.7202 0.5669 0.4990 0.5669 0.4957 0.7202 0.4957 0.4990 0.7202 0.4990 0.4957 0.5779 0.8051 0.5669 0.5779 0.4957 0.5669 0.4957 0.5669 0.4957 0.5669 0.5779 0.8051 0.8051 0.5669 0.5669 0.5779 0.4990 0.4990 0.4957 0.4990 0.4990 0.8051 0.7202 0.4957 0.4957 0.5669 0.8051 0.5779 0.7202 0.7202 0.4990 0.4990 0.5779 0.7202 0.4957 0.4990 0.7202 0.5669 0.7202 0.5779 0.7202 0.4990 0.4957 0.5669 0.5779 0.7202 0.5779 0.4990 0.4957 0.4957 0.5779 0.4957 0.7202 0.4957 0.4957 0.7202 0.4990 0.5779 0.5779 0.5779 0.4957 0.4990 0.4990 0.8051 0.4957 0.4957 0.4957 0.5669 0.5669 0.5779 0.4990 0.4957 0.4990 0.5669 0.8051 0.5669 0.8051 0.5779 0.4957 0.8051 0.4957 0.4957 0.5669 0.4990 0.4990 0.7202 0.5779 0.4957 0.8051 0.7202 0.5669 0.5669 0.5669 0.4957 0.4957 0.4990 0.4957 0.5779 0.5779 0.8051 0.5779 0.4990 0.5779 0.7202 0.5779 0.5779 0.4957 0.5669 0.4957 0.5669 0.5779 0.8051 0.4990 0.5779 0.5779 0.7202 0.7202 0.8051 0.4957 0.4957 0.4990 0.5669 0.4957 0.7202 0.7202 0.4957 0.5779 0.8051 0.4990 0.8051 0.5669 0.4990 0.7202 0.7202 0.7202 0.8051 0.5669 0.4957 0.5669 0.5669 0.5779 0.4957 0.7202 0.5669 0.4990 0.7202 0.8051 0.5779 0.4957 0.4990 0.5669 0.8051 0.7202 0.7202 0.7202 0.4957 0.8051 0.7202 0.7202 0.5669 0.5669 0.4957 0.5779 0.5779 0.4990 0.5779 0.5779 0.4990 0.4990 0.5779 0.5779 0.5669 0.5779 0.5669 0.4957 0.8051 0.8051 0.4990 0.5779 0.7202 0.5779 0.8051 0.4957 0.4957 0.4957 0.4990 0.4957 0.7202 0.8051 0.7202 0.4990 0.5669 0.5779 0.5779 0.5669 0.4957 0.4990 0.5669 0.8051 0.7202 0.5779 0.5779 0.4990 0.4990 0.8051 0.8051 0.4957 0.5779 0.5779 0.5669 0.5779 0.7202 0.7202 0.8051 0.4957 0.4957 0.4957 0.8051 0.5779 0.5779 0.7202" HIT_INDICES="3382 3685 4422 4849 5894 5955 8316 8387 9650 10199 10739 11034 11640 11870 12286 13765 14137 14148 14293 14829 14948 15781 17234 17650 17875 18226 18290 19865 19917 20336 20361 20597 20764 20968 20990 21059 21621 21654 22597 22729 22930 22988 23194 23289 24212 25445 26515 26869 26879 27136 27282 27771 28454 28635 28708 29188 29278 32231 41148 44153 46249 56672 57062 58332" ES_PROFILE="-0.0572 -0.0623 -0.0748 -0.0820 0.5158 0.8051 0.7735 0.7804 0.7646 0.7601 0.7554 0.7545 0.7480 0.7477 0.7441 0.7218 0.7181 0.7206 0.7207 0.7141 0.7144 0.7025 0.6797 0.6744 0.6723 0.6680 0.6685 0.6432 0.6436 0.6378 0.6387 0.6359 0.6343 0.6321 0.6329 0.6329 0.6244 0.6250 0.6099 0.6087 0.6062 0.6061 0.6034 0.6027 0.5878 0.5675 0.5498 0.5442 0.5444 0.5404 0.5383 0.5302 0.5188 0.5159 0.5148 0.5067 0.5052 0.4552 0.3043 0.2535 0.2180 0.0416 0.0351 0.0136" RANK_AT_ES="5955.0000" RANK_SCORE_AT_ES="171.7882"/>
  <DTG RANKED_LIST="fpkm.rnk" TEMPLATE="sample.cls" GENESET="gene_sets.gmt#FILOPODIUM_TIP(GO:0032433)" ES="0.8457" NES="1.3187" NP="0.0000" FDR="0.5984" FWER="0.3250" RND_ES="0.7504 0.5398 0.5398 0.5927 0.5927 0.8457 0.5927 0.8457 0.5885 0.8457 0.7504 0.8457 0.8457 0.8457 0.5927 0.5885 0.5398 0.5398 0.5398 0.5311 0.5311 0.5398 0.8457 0.5398 0.5311 0.8457 0.8457 0.5311 0.5927 0.8457 0.5885 0.5927 0.7504 0.8457 0.7504 0.5311 0.8457 0.5927 0.5311 0.5311 0.5885 0.5885 0.5311 0.8457 0.5885 0.8457 0.5311 0.5398 0.8457 0.5885 0.8457 0.7504 0.5927 0.5311 0.5398 0.8457 0.8457 0.5311 0.5398 0.5927 0.5927 0.8457 0.5311 0.7504 0.5311 0.5927 0.7504 0.5398 0.5885 0.7504 0.5311 0.5927 0.5885 0.8457 0.8457 0.5398 0.7504 0.7504 0.5927 0.5927 0.5885 0.8457 0.5398 0.5398 0.5311 0.7504 0.5311 0.5311 0.5311 0.5885 0.7504 0.5927 0.7504 0.5927 0.5885 0.8457 0.5311 0.5398 0.7504 0.5885 0.5885 0.8457 0.5398 0.7504 0.5927 0.7504 0.5885 0.8457 0.5398 0.7504 0.8457 0.7504 0.8457 0.8457 0.7504 0.5927 0.5927 0.5398 0.5885 0.5311 0.5927 0.8457 0.8457 0.8457 0.8457 0.5885 0.5311 0.8457 0.5311 0.5927 0.8457 0.7504 0.5311 0.5311 0.5311 0.5311 0.5927 0.7504 0.7504 0.8457 0.5885 0.8457 0.8457 0.7504 0.5311 0.8457 0.7504 0.8457 0.5885 0.5885 0.5311 0.5885 0.5885 0.5927 0.8457 0.7504 0.5885 0.5927 0.5927 0.5311 0.8457 0.5885 0.5927 0.5398 0.5927 0.5927 0.7504 0.7504 0.7504 0.5311 0.5885 0.8457 0.5885 0.8457 0.5927 0.8457 0.5311 0.8457 0.5311 0.8457 0.5311 0.5311 0.5927 0.8457 0.5398 0.5311 0.5398 0.8457 0.8457 0.5885 0.5927 0.5311 0.7504 0.7504 0.5885 0.5311 0.5311 0.5927 0.5311 0.7504 0.5398 0.5398 0.5311 0.7504 0.5398 0.5311 0.5398 0.5311 0.5927 0.5311 0.5398 0.8457 0.5311 0.5398 0.5398 0.5885 0.5885 0.5885 0.8457 0.5311 0.7504 0.5927 0.7504 0.7504 0.5927 0.5885 0.5885 0.5885 0.7504 0.5398 0.5927 0.5311 0.5398 0.5398 0.8457 0.5311 0.8457 0.5927 0.7504 0.5927 0.5927 0.5927 0.7504 0.8457 0.5885 0.8457 0.5398 0.5398 0.5885 0.7504 0.5885 0.8457 0.5885 0.5885 0.5398 0.8457 0.5885 0.8457 0.8457 0.7504 0.5398 0.5927 0.5311 0.5311 0.5885 0.5885 0.5311 0.5885 0.5311 0.5311 0.5885 0.7504 0.8457 0.7504 0.5885 0.5885 0.8457 0.5885 0.5927 0.7504 0.8457 0.5311 0.5311 0.8457 0.5927 0.5927 0.5398 0.7504 0.5311 0.8457 0.5398 0.5398 0.8457 0.7504 0.8457 0.5398 0.5398 0.5398 0.8457 0.8457 0.5927 0.8457 0.5311 0.5398 0.5927 0.8457 0.8457 0.5927 0.5311 0.5398 0.7504 0.5311 0.8457 0.5885 0.8457 0.5927 0.5311 0.5398 0.7504 0.5398 0.5398 0.7504 0.5398 0.5927 0.5885 0.5927 0.5311 0.5398 0.5927 0.5398 0.8457 0.5398 0.5311 0.5311 0.7504 0.5398 0.7504 0.5398 0.5927 0.5311 0.8457 0.5311 0.5311 0.5927 0.5311 0.5398 0.5927 0.5398 0.5927 0.7504 0.5927 0.5311 0.5927 0.7504 0.7504 0.7504 0.5927 0.5398 0.8457 0.5311 0.8457 0.8457 0.8457 0.5398 0.5311 0.5398 0.5885 0.5927 0.8457 0.5398 0.8457 0.5885 0.5398 0.5398 0.8457 0.8457 0.5398 0.5311 0.5885 0.8457 0.5885 0.5927 0.5885 0.5398 0.5398 0.5398 0.5885 0.8457 0.5311 0.7504 0.7504 0.5927 0.5885 0.5885 0.5927 0.8457 0.8457 0.5927 0.5927 0.5927 0.5398 0.5885 0.8457 0.5311 0.5311 0.5398 0.5398 0.5398 0.5398 0.5398 0.7504 0.8457 0.5398 0.5398 0.5885 0.5885 0.7504 0.5398 0.5398 0.8457 0.5311 0.5885 0.8457 0.5398 0.5927 0.7504 0.5885 0.7504 0.5398 0.8457 0.5398 0.5885 0.8457 0.7504 0.7504 0.8457 0.7504 0.5311 0.5398 0.7504 0.5398 0.5927 0.5398 0.5398 0.8457 0.8457 0.5311 0.5398 0.5927 0.7504 0.5885 0.5927 0.8457 0.5398 0.7504 0.5927 0.5885 0.5927 0.5311 0.5311 0.5885 0.5927 0.5311 0.8457 0.5927 0.8457 0.5398 0.5311 0.8457 0.5885 0.5885 0.8457 0.5885 0.5311 0.5885 0.5311 0.8457 0.5398 0.5398 0.8457 0.8457 0.7504 0.5398 0.8457 0.5398 0.5311 0.5927 0.5398 0.8457 0.5311 0.8457 0.8457 0.5398 0.5398 0.5927 0.5885 0.5398 0.5398 0.7504 0.5885 0.5885 0.5927 0.5885 0.5885 0.7504 0.5885 0.5885 0.5311 0.8457 0.8457 0.5398 0.5885 0.5311 0.5398 0.5927 0.8457 0.8457 0.5885 0.8457 0.5927 0.7504 0.5311 0.8457 0.5311 0.8457 0.5885 0.5311 0.5398 0.8457 0.8457 0.8457 0.5398 0.5927 0.5927 0.5927 0.5885 0.5398 0.5927 0.5927 0.5927 0.5927 0.5927 0.7504 0.7504 0.5885 0.7504 0.7504 0.5311 0.5885 0.7504 0.7504 0.5927 0.7504 0.8457 0.5927 0.5398 0.5311 0.7504 0.7504 0.5885 0.5927 0.8457 0.5885 0.5885 0.5311 0.5885 0.5927 0.5398 0.5311 0.5398 0.5927 0.8457 0.5927 0.5398 0.5927 0.5927 0.8457 0.5398 0.8457 0.5398 0.7504 0.5398 0.5311 0.5311 0.5885 0.7504 0.7504 0.8457 0.5927 0.5398 0.5927 0.5311 0.5885 0.5927 0.5885 0.5311 0.5885 0.7504 0.5398 0.5927 0.8457 0.5311 0.5927 0.5927 0.7504 0.5311 0.5885 0.8457 0.5927 0.8457 0.5398 0.5311 0.5927 0.5885 0.7504 0.8457 0.5398 0.5927 0.5885 0.7504 0.5398 0.5927 0.8457 0.5398 0.5398 0.5885 0.7504 0.7504 0.8457 0.5311 0.5885 0.7504 0.7504 0.7504 0.5311 0.5398 0.5927 0.7504 0.5927 0.5927 0.5311 0.7504 0.8457 0.5885 0.8457 0.8457 0.8457 0.5398 0.5311 0.5927 0.5311 0.5885 0.7504 0.5311 0.5311 0.5398 0.5927 0.5885 0.5885 0.5398 0.7504 0.5885 0.8457 0.8457 0.8457 0.5398 0.5311 0.8457 0.5885 0.5927 0.7504 0.5927 0.5927 0.8457 0.5885 0.5311 0.5927 0.5311 0.8457 0.5311 0.5885 0.5927 0.5927 0.5927 0.5311 0.8457 0.5885 0.8457 0.8457 0.8457 0.5885 0.5927 0.5927 0.5885 0.7504 0.5927 0.5398 0.8457 0.5885 0.5927 0.5885 0.5311 0.8457 0.8457 0.8457 0.7504 0.5885 0.5885 0.5885 0.5927 0.5398 0.5885 0.5398 0.5885 0.5927 0.5927 0.5398 0.5927 0.5398 0.5885 0.5885 0.5885 0.5927 0.5398 0.5885 0.5398 0.7504 0.8457 0.8457 0.8457 0.5927 0.7504 0.5885 0.8457 0.5311 0.5885 0.5398 0.5885 0.5311 0.8457 0.7504 0.5311 0.5311 0.7504 0.5398 0.5885 0.5311 0.8457 0.5927 0.5311 0.5927 0.5885 0.5927 0.7504 0.7504 0.5398 0.5311 0.5398 0.8457 0.5311 0.5398 0.5398 0.5398 0.5927 0.5398 0.5311 0.8457 0.5311 0.7504 0.5927 0.5398 0.5927 0.5311 0.7504 0.5311 0.5398 0.7504 0.5398 0.5311 0.5885 0.8457 0.5927 0.5885 0.5311 0.5927 0.5311 0.5927 0.5311 0.5927 0.5885 0.8457 0.8457 0.5927 0.5927 0.5885 0.5398 0.5398 0.5311 0.5398 0.5398 0.8457 0.7504 0.5311 0.5311 0.5927 0.8457 0.5885 0.7504 0.7504 0.5398 0.5398 0.5885 0.7504 0.5311 0.5398 0.7504 0.5927 0.7504 0.5885 0.7504 0.5398 0.5311 0.5927 0.5885 0.7504 0.5885 0.5398 0.5311 0.5311 0.5885 0.5311 0.7504 0.5311 0.5311 0.7504 0.5398 0.5885 0.5885 0.5885 0.5311 0.5398 0.5398 0.8457 0.5311 0.5311 0.5311 0.5927 0.5927 0.5885 0.5398 0.5311 0.5398 0.5927 0.8457 0.5927 0.8457 0.5885 0.5311 0.8457 0.5311 0.5311 0.5927 0.5398 0.5398 0.7504 0.5885 0.5311 0.8457 0.7504 0.5927 0.5927 0.5927 0.5311 0.5311 0.5398 0.5311 0.5885 0.5885 0.8457 0.5885 0.5398 0.5885 0.7504 0.5885 0.5885 0.5311 0.5927 0.5311 0.5927 0.5885 0.8457 0.5398 0.5885 0.5885 0.7504 0.7504 0.8457 0.5311 0.5311 0.5398 0.5927 0.5311 0.7504 0.7504 0.5311 0.5885 0.8457 0.5398 0.8457 0.5927 0.5398 0.7504 0.7504 0.7504 0.8457 0.5927 0.5311 0.5927 0.5927 0.5885 0.5311 0.7504 0.5927 0.5398 0.7504 0.8457 0.5885 0.5311 0.5398 0.5927 0.8457 0.7504 0.7504 0.7504 0.5311 0.8457 0.7504 0.7504 0.5927 0.5927 0.5311 0.5885 0.5885 0.5398 0.5885 0.5885 0.5398 0.5398 0.5885 0.5885 0.5927 0.5885 0.5927 0.5311 0.8457 0.8457 0.5398 0.5885 0.7504 0.5885 0.8457 0.5311 0.5311 0.5311 0.5398 0.5311 0.7504 0.8457 0.7504 0.5398 0.5927 0.5885 0.5885 0.5927 0.5311 0.5398 0.5927 0.8457 0.7504 0.5885 0.5885 0.5398 0.5398 0.8457 0.8457 0.5311 0.5885 0.5885 0.5927 0.5885 0.7504 0.7504 0.8457 0.5311 0.5311 0.5311 0.8457 0.5885 0.5885 0.7504" HIT_INDICES="3230 5653 5897 6733 9105 10461 11804 12500 15098 17948 22500 23696 24869 24912 25107 26802 28981" ES_PROFILE="-0.0546 -0.0956 0.8208 0.8457 0.8157 0.7999 0.7829 0.7762 0.7359 0.6903 0.6148 0.5958 0.5769 0.5772 0.5749 0.5468 0.5101" RANK_AT_ES="6733.0000" RANK_SCORE_AT_ES="14.7604"/>
  <DTG RANKED_LIST="fpkm.rnk" TEMPLATE="sample.cls" GENESET="gene_sets.gmt#OXIDOREDUCTASE_ACTIVITY__ACTING_ON_SINGLE_DONORS_WITH_INCORPORATION_OF_MOLECULAR_OXYGEN(GO:0016701)" ES="0.8448" NES="1.3187" NP="0.0000" FDR="0.5988" FWER="0.3250" RND_ES="0.8403 0.5188 0.5188 0.5443 0.5443 0.8448 0.5443 0.8448 0.5583 0.8448 0.8403 0.8448 0.8448 0.8448 0.5443 0.5583 0.5188 0.5188 0.5188 0.5514 0.5514 0.5188 0.8448 0.5188 0.5514 0.8448 0.8448 0.5514 0.5443 0.8448 0.5583 0.5443 0.8403 0.8448 0.8403 0.5514 0.8448 0.5443 0.5514 0.5514 0.5583 0.5583 0.5514 0.8448 0.5583 0.8448 0.5514 0.5188 0.8448 0.5583 0.8448 0.8403 0.5443 0.5514 0.5188 0.8448 0.8448 0.5514 0.5188 0.5443 0.5443 0.8448 0.5514 0.8403 0.5514 0.5443 0.8403 0.5188 0.5583 0.8403 0.5514 0.5443 0.5583 0.8448 0.8448 0.5188 0.8403 0.8403 0.5443 0.5443 0.5583 0.8448 0.5188 0.5188 0.5514 0.8403 0.5514 0.5514 0.5514 0.5583 0.8403 0.5443 0.8403 0.5443 0.5583 0.8448 0.5514 0.5188 0.8403 0.5583 0.5583 0.8448 0.5188 0.8403 0.5443 0.8403 0.5583 0.8448 0.5188 0.8403 0.8448 0.8403 0.8448 0.8448 0.8403 0.5443 0.5443 0.5188 0.5583 0.5514 0.5443 0.8448 0.8448 0.8448 0.8448 0.5583 0.5514 0.8448 0.5514 0.5443 0.8448 0.8403 0.5514 0.5514 0.5514 0.5514 0.5443 0.8403 0.8403 0.8448 0.5583 0.8448 0.8448 0.8403 0.5514 0.8448 0.8403 0.8448 0.5583 0.5583 0.5514 0.5583 0.5583 0.5443 0.8448 0.8403 0.5583 0.5443 0.5443 0.5514 0.8448 0.5583 0.5443 0.5188 0.5443 0.5443 0.8403 0.8403 0.8403 0.5514 0.5583 0.8448 0.5583 0.8448 0.5443 0.8448 0.5514 0.8448 0.5514 0.8448 0.5514 0.5514 0.5443 0.8448 0.5188 0.5514 0.5188 0.8448 0.8448 0.5583 0.5443 0.5514 0.8403 0.8403 0.5583 0.5514 0.5514 0.5443 0.5514 0.8403 0.5188 0.5188 0.5514 0.8403 0.5188 0.5514 0.5188 0.5514 0.5443 0.5514 0.5188 0.8448 0.5514 0.5188 0.5188 0.5583 0.5583 0.5583 0.8448 0.5514 0.8403 0.5443 0.8403 0.8403 0.5443 0.5583 0.5583 0.5583 0.8403 0.5188 0.5443 0.5514 0.5188 0.5188 0.8448 0.5514 0.8448 0.5443 0.8403 0.5443 0.5443 0.5443 0.8403 0.8448 0.5583 0.8448 0.5188 0.5188 0.5583 0.8403 0.5583 0.8448 0.5583 0.5583 0.5188 0.8448 0.5583 0.8448 0.8448 0.8403 0.5188 0.5443 0.5514 0.5514 0.5583 0.5583 0.5514 0.5583 0.5514 0.5514 0.5583 0.8403 0.8448 0.8403 0.5583 0.5583 0.8448 0.5583 0.5443 0.8403 0.8448 0.5514 0.5514 0.8448 0.5443 0.5443 0.5188 0.8403 0.5514 0.8448 0.5188 0.5188 0.8448 0.8403 0.8448 0.5188 0.5188 0.5188 0.8448 0.8448 0.5443 0.8448 0.5514 0.5188 0.5443 0.8448 0.8448 0.5443 0.5514 0.5188 0.8403 0.5514 0.8448 0.5583 0.8448 0.5443 0.5514 0.5188 0.8403 0.5188 0.5188 0.8403 0.5188 0.5443 0.5583 0.5443 0.5514 0.5188 0.5443 0.5188 0.8448 0.5188 0.5514 0.5514 0.8403 0.5188 0.8403 0.5188 0.5443 0.5514 0.8448 0.5514 0.5514 0.5443 0.5514 0.5188 0.5443 0.5188 0.5443 0.8403 0.5443 0.5514 0.5443 0.8403 0.8403 0.8403 0.5443 0.5188 0.8448 0.5514 0.8448 0.8448 0.8448 0.5188 0.5514 0.5188 0.5583 0.5443 0.8448 0.5188 0.8448 0.5583 0.5188 0.5188 0.8448 0.8448 0.5188 0.5514 0.5583 0.8448 0.5583 0.5443 0.5583 0.5188 0.5188 0.5188 0.5583 0.8448 0.5514 0.8403 0.8403 0.5443 0.5583 0.5583 0.5443 0.8448 0.8448 0.5443 0.5443 0.5443 0.5188 0.5583 0.8448 0.5514 0.5514 0.5188 0.5188 0.5188 0.5188 0.5188 0.8403 0.8448 0.5188 0.5188 0.5583 0.5583 0.8403 0.5188 0.5188 0.8448 0.5514 0.5583 0.8448 0.5188 0.5443 0.8403 0.5583 0.8403 0.5188 0.8448 0.5188 0.5583 0.8448 0.8403 0.8403 0.8448 0.8403 0.5514 0.5188 0.8403 0.5188 0.5443 0.5188 0.5188 0.8448 0.8448 0.5514 0.5188 0.5443 0.8403 0.5583 0.5443 0.8448 0.5188 0.8403 0.5443 0.5583 0.5443 0.5514 0.5514 0.5583 0.5443 0.5514 0.8448 0.5443 0.8448 0.5188 0.5514 0.8448 0.5583 0.5583 0.8448 0.5583 0.5514 0.5583 0.5514 0.8448 0.5188 0.5188 0.8448 0.8448 0.8403 0.5188 0.8448 0.5188 0.5514 0.5443 0.5188 0.8448 0.5514 0.8448 0.8448 0.5188 0.5188 0.5443 0.5583 0.5188 0.5188 0.8403 0.5583 0.5583 0.5443 0.5583 0.5583 0.8403 0.5583 0.5583 0.5514 0.8448 0.8448 0.5188 0.5583 0.5514 0.5188 0.5443 0.8448 0.8448 0.5583 0.8448 0.5443 0.8403 0.5514 0.8448 0.5514 0.8448 0.5583 0.5514 0.5188 0.8448 0.8448 0.8448 0.5188 0.5443 0.5443 0.5443 0.5583 0.5188 0.5443 0.5443 0.5443 0.5443 0.5443 0.8403 0.8403 0.5583 0.8403 0.8403 0.5514 0.5583 0.8403 0.8403 0.5443 0.8403 0.8448 0.5443 0.5188 0.5514 0.8403 0.8403 0.5583 0.5443 0.8448 0.5583 0.5583 0.5514 0.5583 0.5443 0.5188 0.5514 0.5188 0.5443 0.8448 0.5443 0.5188 0.5443 0.5443 0.8448 0.5188 0.8448 0.5188 0.8403 0.5188 0.5514 0.5514 0.5583 0.8403 0.8403 0.8448 0.5443 0.5188 0.5443 0.5514 0.5583 0.5443 0.5583 0.5514 0.5583 0.8403 0.5188 0.5443 0.8448 0.5514 0.5443 0.5443 0.8403 0.5514 0.5583 0.8448 0.5443 0.8448 0.5188 0.5514 0.5443 0.5583 0.8403 0.8448 0.5188 0.5443 0.5583 0.8403 0.5188 0.5443 0.8448 0.5188 0.5188 0.5583 0.8403 0.8403 0.8448 0.5514 0.5583 0.8403 0.8403 0.8403 0.5514 0.5188 0.5443 0.8403 0.5443 0.5443 0.5514 0.8403 0.8448 0.5583 0.8448 0.8448 0.8448 0.5188 0.5514 0.5443 0.5514 0.5583 0.8403 0.5514 0.5514 0.5188 0.5443 0.5583 0.5583 0.5188 0.8403 0.5583 0.8448 0.8448 0.8448 0.5188 0.5514 0.8448 0.5583 0.5443 0.8403 0.5443 0.5443 0.8448 0.5583 0.5514 0.5443 0.5514 0.8448 0.5514 0.5583 0.5443 0.5443 0.5443 0.5514 0.8448 0.5583 0.8448 0.8448 0.8448 0.5583 0.5443 0.5443 0.5583 0.8403 0.5443 0.5188 0.8448 0.5583 0.5443 0.5583 0.5514 0.8448 0.8448 0.8448 0.8403 0.5583 0.5583 0.5583 0.5443 0.5188 0.5583 0.5188 0.5583 0.5443 0.5443 0.5188 0.5443 0.5188 0.5583 0.5583 0.5583 0.5443 0.5188 0.5583 0.5188 0.8403 0.8448 0.8448 0.8448 0.5443 0.8403 0.5583 0.8448 0.5514 0.5583 0.5188 0.5583 0.5514 0.8448 0.8403 0.5514 0.5514 0.8403 0.5188 0.5583 0.5514 0.8448 0.5443 0.5514 0.5443 0.5583 0.5443 0.8403 0.8403 0.5188 0.5514 0.5188 0.8448 0.5514 0.5188 0.5188 0.5188 0.5443 0.5188 0.5514 0.8448 0.5514 0.8403 0.5443 0.5188 0.5443 0.5514 0.8403 0.5514 0.5188 0.8403 0.5188 0.5514 0.5583 0.8448 0.5443 0.5583 0.5514 0.5443 0.5514 0.5443 0.5514 0.5443 0.5583 0.8448 0.8448 0.5443 0.5443 0.5583 0.5188 0.5188 0.5514 0.5188 0.5188 0.8448 0.8403 0.5514 0.5514 0.5443 0.8448 0.5583 0.8403 0.8403 0.5188 0.5188 0.5583 0.8403 0.5514 0.5188 0.8403 0.5443 0.8403 0.5583 0.8403 0.5188 0.5514 0.5443 0.5583 0.8403 0.5583 0.5188 0.5514 0.5514 0.5583 0.5514 0.8403 0.5514 0.5514 0.8403 0.5188 0.5583 0.5583 0.5583 0.5514 0.5188 0.5188 0.8448 0.5514 0.5514 0.5514 0.5443 0.5443 0.5583 0.5188 0.5514 0.5188 0.5443 0.8448 0.5443 0.8448 0.5583 0.5514 0.8448 0.5514 0.5514 0.5443 0.5188 0.5188 0.8403 0.5583 0.5514 0.8448 0.8403 0.5443 0.5443 0.5443 0.5514 0.5514 0.5188 0.5514 0.5583 0.5583 0.8448 0.5583 0.5188 0.5583 0.8403 0.5583 0.5583 0.5514 0.5443 0.5514 0.5443 0.5583 0.8448 0.5188 0.5583 0.5583 0.8403 0.8403 0.8448 0.5514 0.5514 0.5188 0.5443 0.5514 0.8403 0.8403 0.5514 0.5583 0.8448 0.5188 0.8448 0.5443 0.5188 0.8403 0.8403 0.8403 0.8448 0.5443 0.5514 0.5443 0.5443 0.5583 0.5514 0.8403 0.5443 0.5188 0.8403 0.8448 0.5583 0.5514 0.5188 0.5443 0.8448 0.8403 0.8403 0.8403 0.5514 0.8448 0.8403 0.8403 0.5443 0.5443 0.5514 0.5583 0.5583 0.5188 0.5583 0.5583 0.5188 0.5188 0.5583 0.5583 0.5443 0.5583 0.5443 0.5514 0.8448 0.8448 0.5188 0.5583 0.8403 0.5583 0.8448 0.5514 0.5514 0.5514 0.5188 0.5514 0.8403 0.8448 0.8403 0.5188 0.5443 0.5583 0.5583 0.5443 0.5514 0.5188 0.5443 0.8448 0.8403 0.5583 0.5583 0.5188 0.5188 0.8448 0.8448 0.5514 0.5583 0.5583 0.5443 0.5583 0.8403 0.8403 0.8448 0.5514 0.5514 0.5514 0.8448 0.5583 0.5583 0.8403" HIT_INDICES="2510 5270 5874 6424 6465 8383 8451 11786 12585 14365 15175 15867 16300 16584 18245 19360 20077 20552 20915 25228 27706 28806 29262 29410 38106 42293 52707 58613" ES_PROFILE="-0.0424 -0.0891 0.7673 0.8034 0.8448 0.8214 0.8290 0.7767 0.7667 0.7394 0.7282 0.7189 0.7138 0.7111 0.6848 0.6675 0.6568 0.6502 0.6453 0.5730 0.5314 0.5129 0.5052 0.5028 0.3557 0.2849 0.1087 0.0088" RANK_AT_ES="6465.0000" RANK_SCORE_AT_ES="22.6328"/>
  <DTG RANKED_LIST="fpkm.rnk" TEMPLATE="sample.cls" GENESET="gene_sets.gmt#OXIDOREDUCTASE_ACTIVITY__ACTING_ON_SINGLE_DONORS_WITH_INCORPORATION_OF_MOLECULAR_OXYGEN__INCORPORATION_OF_TWO_ATOMS_OF_OXYGEN(GO:0016702)" ES="0.8469" NES="1.3188" NP="0.0000" FDR="0.5992" FWER="0.3250" RND_ES="0.8440 0.5184 0.5184 0.5439 0.5439 0.8469 0.5439 0.8469 0.5656 0.8469 0.8440 0.8469 0.8469 0.8469 0.5439 0.5656 0.5184 0.5184 0.5184 0.5489 0.5489 0.5184 0.8469 0.5184 0.5489 0.8469 0.8469 0.5489 0.5439 0.8469 0.5656 0.5439 0.8440 0.8469 0.8440 0.5489 0.8469 0.5439 0.5489 0.5489 0.5656 0.5656 0.5489 0.8469 0.5656 0.8469 0.5489 0.5184 0.8469 0.5656 0.8469 0.8440 0.5439 0.5489 0.5184 0.8469 0.8469 0.5489 0.5184 0.5439 0.5439 0.8469 0.5489 0.8440 0.5489 0.5439 0.8440 0.5184 0.5656 0.8440 0.5489 0.5439 0.5656 0.8469 0.8469 0.5184 0.8440 0.8440 0.5439 0.5439 0.5656 0.8469 0.5184 0.5184 0.5489 0.8440 0.5489 0.5489 0.5489 0.5656 0.8440 0.5439 0.8440 0.5439 0.5656 0.8469 0.5489 0.5184 0.8440 0.5656 0.5656 0.8469 0.5184 0.8440 0.5439 0.8440 0.5656 0.8469 0.5184 0.8440 0.8469 0.8440 0.8469 0.8469 0.8440 0.5439 0.5439 0.5184 0.5656 0.5489 0.5439 0.8469 0.8469 0.8469 0.8469 0.5656 0.5489 0.8469 0.5489 0.5439 0.8469 0.8440 0.5489 0.5489 0.5489 0.5489 0.5439 0.8440 0.8440 0.8469 0.5656 0.8469 0.8469 0.8440 0.5489 0.8469 0.8440 0.8469 0.5656 0.5656 0.5489 0.5656 0.5656 0.5439 0.8469 0.8440 0.5656 0.5439 0.5439 0.5489 0.8469 0.5656 0.5439 0.5184 0.5439 0.5439 0.8440 0.8440 0.8440 0.5489 0.5656 0.8469 0.5656 0.8469 0.5439 0.8469 0.5489 0.8469 0.5489 0.8469 0.5489 0.5489 0.5439 0.8469 0.5184 0.5489 0.5184 0.8469 0.8469 0.5656 0.5439 0.5489 0.8440 0.8440 0.5656 0.5489 0.5489 0.5439 0.5489 0.8440 0.5184 0.5184 0.5489 0.8440 0.5184 0.5489 0.5184 0.5489 0.5439 0.5489 0.5184 0.8469 0.5489 0.5184 0.5184 0.5656 0.5656 0.5656 0.8469 0.5489 0.8440 0.5439 0.8440 0.8440 0.5439 0.5656 0.5656 0.5656 0.8440 0.5184 0.5439 0.5489 0.5184 0.5184 0.8469 0.5489 0.8469 0.5439 0.8440 0.5439 0.5439 0.5439 0.8440 0.8469 0.5656 0.8469 0.5184 0.5184 0.5656 0.8440 0.5656 0.8469 0.5656 0.5656 0.5184 0.8469 0.5656 0.8469 0.8469 0.8440 0.5184 0.5439 0.5489 0.5489 0.5656 0.5656 0.5489 0.5656 0.5489 0.5489 0.5656 0.8440 0.8469 0.8440 0.5656 0.5656 0.8469 0.5656 0.5439 0.8440 0.8469 0.5489 0.5489 0.8469 0.5439 0.5439 0.5184 0.8440 0.5489 0.8469 0.5184 0.5184 0.8469 0.8440 0.8469 0.5184 0.5184 0.5184 0.8469 0.8469 0.5439 0.8469 0.5489 0.5184 0.5439 0.8469 0.8469 0.5439 0.5489 0.5184 0.8440 0.5489 0.8469 0.5656 0.8469 0.5439 0.5489 0.5184 0.8440 0.5184 0.5184 0.8440 0.5184 0.5439 0.5656 0.5439 0.5489 0.5184 0.5439 0.5184 0.8469 0.5184 0.5489 0.5489 0.8440 0.5184 0.8440 0.5184 0.5439 0.5489 0.8469 0.5489 0.5489 0.5439 0.5489 0.5184 0.5439 0.5184 0.5439 0.8440 0.5439 0.5489 0.5439 0.8440 0.8440 0.8440 0.5439 0.5184 0.8469 0.5489 0.8469 0.8469 0.8469 0.5184 0.5489 0.5184 0.5656 0.5439 0.8469 0.5184 0.8469 0.5656 0.5184 0.5184 0.8469 0.8469 0.5184 0.5489 0.5656 0.8469 0.5656 0.5439 0.5656 0.5184 0.5184 0.5184 0.5656 0.8469 0.5489 0.8440 0.8440 0.5439 0.5656 0.5656 0.5439 0.8469 0.8469 0.5439 0.5439 0.5439 0.5184 0.5656 0.8469 0.5489 0.5489 0.5184 0.5184 0.5184 0.5184 0.5184 0.8440 0.8469 0.5184 0.5184 0.5656 0.5656 0.8440 0.5184 0.5184 0.8469 0.5489 0.5656 0.8469 0.5184 0.5439 0.8440 0.5656 0.8440 0.5184 0.8469 0.5184 0.5656 0.8469 0.8440 0.8440 0.8469 0.8440 0.5489 0.5184 0.8440 0.5184 0.5439 0.5184 0.5184 0.8469 0.8469 0.5489 0.5184 0.5439 0.8440 0.5656 0.5439 0.8469 0.5184 0.8440 0.5439 0.5656 0.5439 0.5489 0.5489 0.5656 0.5439 0.5489 0.8469 0.5439 0.8469 0.5184 0.5489 0.8469 0.5656 0.5656 0.8469 0.5656 0.5489 0.5656 0.5489 0.8469 0.5184 0.5184 0.8469 0.8469 0.8440 0.5184 0.8469 0.5184 0.5489 0.5439 0.5184 0.8469 0.5489 0.8469 0.8469 0.5184 0.5184 0.5439 0.5656 0.5184 0.5184 0.8440 0.5656 0.5656 0.5439 0.5656 0.5656 0.8440 0.5656 0.5656 0.5489 0.8469 0.8469 0.5184 0.5656 0.5489 0.5184 0.5439 0.8469 0.8469 0.5656 0.8469 0.5439 0.8440 0.5489 0.8469 0.5489 0.8469 0.5656 0.5489 0.5184 0.8469 0.8469 0.8469 0.5184 0.5439 0.5439 0.5439 0.5656 0.5184 0.5439 0.5439 0.5439 0.5439 0.5439 0.8440 0.8440 0.5656 0.8440 0.8440 0.5489 0.5656 0.8440 0.8440 0.5439 0.8440 0.8469 0.5439 0.5184 0.5489 0.8440 0.8440 0.5656 0.5439 0.8469 0.5656 0.5656 0.5489 0.5656 0.5439 0.5184 0.5489 0.5184 0.5439 0.8469 0.5439 0.5184 0.5439 0.5439 0.8469 0.5184 0.8469 0.5184 0.8440 0.5184 0.5489 0.5489 0.5656 0.8440 0.8440 0.8469 0.5439 0.5184 0.5439 0.5489 0.5656 0.5439 0.5656 0.5489 0.5656 0.8440 0.5184 0.5439 0.8469 0.5489 0.5439 0.5439 0.8440 0.5489 0.5656 0.8469 0.5439 0.8469 0.5184 0.5489 0.5439 0.5656 0.8440 0.8469 0.5184 0.5439 0.5656 0.8440 0.5184 0.5439 0.8469 0.5184 0.5184 0.5656 0.8440 0.8440 0.8469 0.5489 0.5656 0.8440 0.8440 0.8440 0.5489 0.5184 0.5439 0.8440 0.5439 0.5439 0.5489 0.8440 0.8469 0.5656 0.8469 0.8469 0.8469 0.5184 0.5489 0.5439 0.5489 0.5656 0.8440 0.5489 0.5489 0.5184 0.5439 0.5656 0.5656 0.5184 0.8440 0.5656 0.8469 0.8469 0.8469 0.5184 0.5489 0.8469 0.5656 0.5439 0.8440 0.5439 0.5439 0.8469 0.5656 0.5489 0.5439 0.5489 0.8469 0.5489 0.5656 0.5439 0.5439 0.5439 0.5489 0.8469 0.5656 0.8469 0.8469 0.8469 0.5656 0.5439 0.5439 0.5656 0.8440 0.5439 0.5184 0.8469 0.5656 0.5439 0.5656 0.5489 0.8469 0.8469 0.8469 0.8440 0.5656 0.5656 0.5656 0.5439 0.5184 0.5656 0.5184 0.5656 0.5439 0.5439 0.5184 0.5439 0.5184 0.5656 0.5656 0.5656 0.5439 0.5184 0.5656 0.5184 0.8440 0.8469 0.8469 0.8469 0.5439 0.8440 0.5656 0.8469 0.5489 0.5656 0.5184 0.5656 0.5489 0.8469 0.8440 0.5489 0.5489 0.8440 0.5184 0.5656 0.5489 0.8469 0.5439 0.5489 0.5439 0.5656 0.5439 0.8440 0.8440 0.5184 0.5489 0.5184 0.8469 0.5489 0.5184 0.5184 0.5184 0.5439 0.5184 0.5489 0.8469 0.5489 0.8440 0.5439 0.5184 0.5439 0.5489 0.8440 0.5489 0.5184 0.8440 0.5184 0.5489 0.5656 0.8469 0.5439 0.5656 0.5489 0.5439 0.5489 0.5439 0.5489 0.5439 0.5656 0.8469 0.8469 0.5439 0.5439 0.5656 0.5184 0.5184 0.5489 0.5184 0.5184 0.8469 0.8440 0.5489 0.5489 0.5439 0.8469 0.5656 0.8440 0.8440 0.5184 0.5184 0.5656 0.8440 0.5489 0.5184 0.8440 0.5439 0.8440 0.5656 0.8440 0.5184 0.5489 0.5439 0.5656 0.8440 0.5656 0.5184 0.5489 0.5489 0.5656 0.5489 0.8440 0.5489 0.5489 0.8440 0.5184 0.5656 0.5656 0.5656 0.5489 0.5184 0.5184 0.8469 0.5489 0.5489 0.5489 0.5439 0.5439 0.5656 0.5184 0.5489 0.5184 0.5439 0.8469 0.5439 0.8469 0.5656 0.5489 0.8469 0.5489 0.5489 0.5439 0.5184 0.5184 0.8440 0.5656 0.5489 0.8469 0.8440 0.5439 0.5439 0.5439 0.5489 0.5489 0.5184 0.5489 0.5656 0.5656 0.8469 0.5656 0.5184 0.5656 0.8440 0.5656 0.5656 0.5489 0.5439 0.5489 0.5439 0.5656 0.8469 0.5184 0.5656 0.5656 0.8440 0.8440 0.8469 0.5489 0.5489 0.5184 0.5439 0.5489 0.8440 0.8440 0.5489 0.5656 0.8469 0.5184 0.8469 0.5439 0.5184 0.8440 0.8440 0.8440 0.8469 0.5439 0.5489 0.5439 0.5439 0.5656 0.5489 0.8440 0.5439 0.5184 0.8440 0.8469 0.5656 0.5489 0.5184 0.5439 0.8469 0.8440 0.8440 0.8440 0.5489 0.8469 0.8440 0.8440 0.5439 0.5439 0.5489 0.5656 0.5656 0.5184 0.5656 0.5656 0.5184 0.5184 0.5656 0.5656 0.5439 0.5656 0.5439 0.5489 0.8469 0.8469 0.5184 0.5656 0.8440 0.5656 0.8469 0.5489 0.5489 0.5489 0.5184 0.5489 0.8440 0.8469 0.8440 0.5184 0.5439 0.5656 0.5656 0.5439 0.5489 0.5184 0.5439 0.8469 0.8440 0.5656 0.5656 0.5184 0.5184 0.8469 0.8469 0.5489 0.5656 0.5656 0.5439 0.5656 0.8440 0.8440 0.8469 0.5489 0.5489 0.5489 0.8469 0.5656 0.5656 0.8440" HIT_INDICES="2510 5270 5874 6424 6465 8383 8451 11786 12585 14365 15175 15867 16584 18245 19360 20077 20552 20915 25228 27706 28806 29262 29410 38106 42293 52707 58613" ES_PROFILE="-0.0424 -0.0891 0.7692 0.8054 0.8469 0.8235 0.8312 0.7788 0.7689 0.7416 0.7304 0.7210 0.7111 0.6848 0.6675 0.6568 0.6501 0.6453 0.5730 0.5314 0.5129 0.5052 0.5027 0.3557 0.2849 0.1087 0.0088" RANK_AT_ES="6465.0000" RANK_SCORE_AT_ES="22.6328"/>
  <DTG RANKED_LIST="fpkm.rnk" TEMPLATE="sample.cls" GENESET="gene_sets.gmt#PHARYNGEAL_SYSTEM_DEVELOPMENT(GO:0060037)" ES="0.8519" NES="1.3188" NP="0.0000" FDR="0.5996" FWER="0.3250" RND_ES="0.8504 0.5285 0.5285 0.5842 0.5842 0.8519 0.5842 0.8519 0.5604 0.8519 0.8504 0.8519 0.8519 0.8519 0.5842 0.5604 0.5285 0.5285 0.5285 0.5166 0.5166 0.5285 0.8519 0.5285 0.5166 0.8519 0.8519 0.5166 0.5842 0.8519 0.5604 0.5842 0.8504 0.8519 0.8504 0.5166 0.8519 0.5842 0.5166 0.5166 0.5604 0.5604 0.5166 0.8519 0.5604 0.8519 0.5166 0.5285 0.8519 0.5604 0.8519 0.8504 0.5842 0.5166 0.5285 0.8519 0.8519 0.5166 0.5285 0.5842 0.5842 0.8519 0.5166 0.8504 0.5166 0.5842 0.8504 0.5285 0.5604 0.8504 0.5166 0.5842 0.5604 0.8519 0.8519 0.5285 0.8504 0.8504 0.5842 0.5842 0.5604 0.8519 0.5285 0.5285 0.5166 0.8504 0.5166 0.5166 0.5166 0.5604 0.8504 0.5842 0.8504 0.5842 0.5604 0.8519 0.5166 0.5285 0.8504 0.5604 0.5604 0.8519 0.5285 0.8504 0.5842 0.8504 0.5604 0.8519 0.5285 0.8504 0.8519 0.8504 0.8519 0.8519 0.8504 0.5842 0.5842 0.5285 0.5604 0.5166 0.5842 0.8519 0.8519 0.8519 0.8519 0.5604 0.5166 0.8519 0.5166 0.5842 0.8519 0.8504 0.5166 0.5166 0.5166 0.5166 0.5842 0.8504 0.8504 0.8519 0.5604 0.8519 0.8519 0.8504 0.5166 0.8519 0.8504 0.8519 0.5604 0.5604 0.5166 0.5604 0.5604 0.5842 0.8519 0.8504 0.5604 0.5842 0.5842 0.5166 0.8519 0.5604 0.5842 0.5285 0.5842 0.5842 0.8504 0.8504 0.8504 0.5166 0.5604 0.8519 0.5604 0.8519 0.5842 0.8519 0.5166 0.8519 0.5166 0.8519 0.5166 0.5166 0.5842 0.8519 0.5285 0.5166 0.5285 0.8519 0.8519 0.5604 0.5842 0.5166 0.8504 0.8504 0.5604 0.5166 0.5166 0.5842 0.5166 0.8504 0.5285 0.5285 0.5166 0.8504 0.5285 0.5166 0.5285 0.5166 0.5842 0.5166 0.5285 0.8519 0.5166 0.5285 0.5285 0.5604 0.5604 0.5604 0.8519 0.5166 0.8504 0.5842 0.8504 0.8504 0.5842 0.5604 0.5604 0.5604 0.8504 0.5285 0.5842 0.5166 0.5285 0.5285 0.8519 0.5166 0.8519 0.5842 0.8504 0.5842 0.5842 0.5842 0.8504 0.8519 0.5604 0.8519 0.5285 0.5285 0.5604 0.8504 0.5604 0.8519 0.5604 0.5604 0.5285 0.8519 0.5604 0.8519 0.8519 0.8504 0.5285 0.5842 0.5166 0.5166 0.5604 0.5604 0.5166 0.5604 0.5166 0.5166 0.5604 0.8504 0.8519 0.8504 0.5604 0.5604 0.8519 0.5604 0.5842 0.8504 0.8519 0.5166 0.5166 0.8519 0.5842 0.5842 0.5285 0.8504 0.5166 0.8519 0.5285 0.5285 0.8519 0.8504 0.8519 0.5285 0.5285 0.5285 0.8519 0.8519 0.5842 0.8519 0.5166 0.5285 0.5842 0.8519 0.8519 0.5842 0.5166 0.5285 0.8504 0.5166 0.8519 0.5604 0.8519 0.5842 0.5166 0.5285 0.8504 0.5285 0.5285 0.8504 0.5285 0.5842 0.5604 0.5842 0.5166 0.5285 0.5842 0.5285 0.8519 0.5285 0.5166 0.5166 0.8504 0.5285 0.8504 0.5285 0.5842 0.5166 0.8519 0.5166 0.5166 0.5842 0.5166 0.5285 0.5842 0.5285 0.5842 0.8504 0.5842 0.5166 0.5842 0.8504 0.8504 0.8504 0.5842 0.5285 0.8519 0.5166 0.8519 0.8519 0.8519 0.5285 0.5166 0.5285 0.5604 0.5842 0.8519 0.5285 0.8519 0.5604 0.5285 0.5285 0.8519 0.8519 0.5285 0.5166 0.5604 0.8519 0.5604 0.5842 0.5604 0.5285 0.5285 0.5285 0.5604 0.8519 0.5166 0.8504 0.8504 0.5842 0.5604 0.5604 0.5842 0.8519 0.8519 0.5842 0.5842 0.5842 0.5285 0.5604 0.8519 0.5166 0.5166 0.5285 0.5285 0.5285 0.5285 0.5285 0.8504 0.8519 0.5285 0.5285 0.5604 0.5604 0.8504 0.5285 0.5285 0.8519 0.5166 0.5604 0.8519 0.5285 0.5842 0.8504 0.5604 0.8504 0.5285 0.8519 0.5285 0.5604 0.8519 0.8504 0.8504 0.8519 0.8504 0.5166 0.5285 0.8504 0.5285 0.5842 0.5285 0.5285 0.8519 0.8519 0.5166 0.5285 0.5842 0.8504 0.5604 0.5842 0.8519 0.5285 0.8504 0.5842 0.5604 0.5842 0.5166 0.5166 0.5604 0.5842 0.5166 0.8519 0.5842 0.8519 0.5285 0.5166 0.8519 0.5604 0.5604 0.8519 0.5604 0.5166 0.5604 0.5166 0.8519 0.5285 0.5285 0.8519 0.8519 0.8504 0.5285 0.8519 0.5285 0.5166 0.5842 0.5285 0.8519 0.5166 0.8519 0.8519 0.5285 0.5285 0.5842 0.5604 0.5285 0.5285 0.8504 0.5604 0.5604 0.5842 0.5604 0.5604 0.8504 0.5604 0.5604 0.5166 0.8519 0.8519 0.5285 0.5604 0.5166 0.5285 0.5842 0.8519 0.8519 0.5604 0.8519 0.5842 0.8504 0.5166 0.8519 0.5166 0.8519 0.5604 0.5166 0.5285 0.8519 0.8519 0.8519 0.5285 0.5842 0.5842 0.5842 0.5604 0.5285 0.5842 0.5842 0.5842 0.5842 0.5842 0.8504 0.8504 0.5604 0.8504 0.8504 0.5166 0.5604 0.8504 0.8504 0.5842 0.8504 0.8519 0.5842 0.5285 0.5166 0.8504 0.8504 0.5604 0.5842 0.8519 0.5604 0.5604 0.5166 0.5604 0.5842 0.5285 0.5166 0.5285 0.5842 0.8519 0.5842 0.5285 0.5842 0.5842 0.8519 0.5285 0.8519 0.5285 0.8504 0.5285 0.5166 0.5166 0.5604 0.8504 0.8504 0.8519 0.5842 0.5285 0.5842 0.5166 0.5604 0.5842 0.5604 0.5166 0.5604 0.8504 0.5285 0.5842 0.8519 0.5166 0.5842 0.5842 0.8504 0.5166 0.5604 0.8519 0.5842 0.8519 0.5285 0.5166 0.5842 0.5604 0.8504 0.8519 0.5285 0.5842 0.5604 0.8504 0.5285 0.5842 0.8519 0.5285 0.5285 0.5604 0.8504 0.8504 0.8519 0.5166 0.5604 0.8504 0.8504 0.8504 0.5166 0.5285 0.5842 0.8504 0.5842 0.5842 0.5166 0.8504 0.8519 0.5604 0.8519 0.8519 0.8519 0.5285 0.5166 0.5842 0.5166 0.5604 0.8504 0.5166 0.5166 0.5285 0.5842 0.5604 0.5604 0.5285 0.8504 0.5604 0.8519 0.8519 0.8519 0.5285 0.5166 0.8519 0.5604 0.5842 0.8504 0.5842 0.5842 0.8519 0.5604 0.5166 0.5842 0.5166 0.8519 0.5166 0.5604 0.5842 0.5842 0.5842 0.5166 0.8519 0.5604 0.8519 0.8519 0.8519 0.5604 0.5842 0.5842 0.5604 0.8504 0.5842 0.5285 0.8519 0.5604 0.5842 0.5604 0.5166 0.8519 0.8519 0.8519 0.8504 0.5604 0.5604 0.5604 0.5842 0.5285 0.5604 0.5285 0.5604 0.5842 0.5842 0.5285 0.5842 0.5285 0.5604 0.5604 0.5604 0.5842 0.5285 0.5604 0.5285 0.8504 0.8519 0.8519 0.8519 0.5842 0.8504 0.5604 0.8519 0.5166 0.5604 0.5285 0.5604 0.5166 0.8519 0.8504 0.5166 0.5166 0.8504 0.5285 0.5604 0.5166 0.8519 0.5842 0.5166 0.5842 0.5604 0.5842 0.8504 0.8504 0.5285 0.5166 0.5285 0.8519 0.5166 0.5285 0.5285 0.5285 0.5842 0.5285 0.5166 0.8519 0.5166 0.8504 0.5842 0.5285 0.5842 0.5166 0.8504 0.5166 0.5285 0.8504 0.5285 0.5166 0.5604 0.8519 0.5842 0.5604 0.5166 0.5842 0.5166 0.5842 0.5166 0.5842 0.5604 0.8519 0.8519 0.5842 0.5842 0.5604 0.5285 0.5285 0.5166 0.5285 0.5285 0.8519 0.8504 0.5166 0.5166 0.5842 0.8519 0.5604 0.8504 0.8504 0.5285 0.5285 0.5604 0.8504 0.5166 0.5285 0.8504 0.5842 0.8504 0.5604 0.8504 0.5285 0.5166 0.5842 0.5604 0.8504 0.5604 0.5285 0.5166 0.5166 0.5604 0.5166 0.8504 0.5166 0.5166 0.8504 0.5285 0.5604 0.5604 0.5604 0.5166 0.5285 0.5285 0.8519 0.5166 0.5166 0.5166 0.5842 0.5842 0.5604 0.5285 0.5166 0.5285 0.5842 0.8519 0.5842 0.8519 0.5604 0.5166 0.8519 0.5166 0.5166 0.5842 0.5285 0.5285 0.8504 0.5604 0.5166 0.8519 0.8504 0.5842 0.5842 0.5842 0.5166 0.5166 0.5285 0.5166 0.5604 0.5604 0.8519 0.5604 0.5285 0.5604 0.8504 0.5604 0.5604 0.5166 0.5842 0.5166 0.5842 0.5604 0.8519 0.5285 0.5604 0.5604 0.8504 0.8504 0.8519 0.5166 0.5166 0.5285 0.5842 0.5166 0.8504 0.8504 0.5166 0.5604 0.8519 0.5285 0.8519 0.5842 0.5285 0.8504 0.8504 0.8504 0.8519 0.5842 0.5166 0.5842 0.5842 0.5604 0.5166 0.8504 0.5842 0.5285 0.8504 0.8519 0.5604 0.5166 0.5285 0.5842 0.8519 0.8504 0.8504 0.8504 0.5166 0.8519 0.8504 0.8504 0.5842 0.5842 0.5166 0.5604 0.5604 0.5285 0.5604 0.5604 0.5285 0.5285 0.5604 0.5604 0.5842 0.5604 0.5842 0.5166 0.8519 0.8519 0.5285 0.5604 0.8504 0.5604 0.8519 0.5166 0.5166 0.5166 0.5285 0.5166 0.8504 0.8519 0.8504 0.5285 0.5842 0.5604 0.5604 0.5842 0.5166 0.5285 0.5842 0.8519 0.8504 0.5604 0.5604 0.5285 0.5285 0.8519 0.8519 0.5166 0.5604 0.5604 0.5842 0.5604 0.8504 0.8504 0.8519 0.5166 0.5166 0.5166 0.8519 0.5604 0.5604 0.8504" HIT_INDICES="1494 5871 5958 6068 7149 7343 7362 7634 7913 9208 12702 16109 17127 20567 20711 22237 23586 24899 25371 27623 28405 28582 28951 29516 53103" ES_PROFILE="-0.0253 0.5270 0.7347 0.8339 0.8281 0.8352 0.8452 0.8492 0.8519 0.8347 0.7779 0.7218 0.7060 0.6487 0.6472 0.6221 0.5999 0.5782 0.5706 0.5328 0.5196 0.5168 0.5106 0.5010 0.1020" RANK_AT_ES="7913.0000" RANK_SCORE_AT_ES="5.9128"/>
  <DTG RANKED_LIST="fpkm.rnk" TEMPLATE="sample.cls" GENESET="gene_sets.gmt#POSITIVE_REGULATION_OF_CYCLIN_DEPENDENT_PROTEIN_SERINE_THREONINE_KINASE_ACTIVITY(GO:0045737)" ES="0.8484" NES="1.3188" NP="0.0000" FDR="0.5999" FWER="0.3250" RND_ES="0.8444 0.5373 0.5373 0.5662 0.5662 0.8484 0.5662 0.8484 0.5454 0.8484 0.8444 0.8484 0.8484 0.8484 0.5662 0.5454 0.5373 0.5373 0.5373 0.5332 0.5332 0.5373 0.8484 0.5373 0.5332 0.8484 0.8484 0.5332 0.5662 0.8484 0.5454 0.5662 0.8444 0.8484 0.8444 0.5332 0.8484 0.5662 0.5332 0.5332 0.5454 0.5454 0.5332 0.8484 0.5454 0.8484 0.5332 0.5373 0.8484 0.5454 0.8484 0.8444 0.5662 0.5332 0.5373 0.8484 0.8484 0.5332 0.5373 0.5662 0.5662 0.8484 0.5332 0.8444 0.5332 0.5662 0.8444 0.5373 0.5454 0.8444 0.5332 0.5662 0.5454 0.8484 0.8484 0.5373 0.8444 0.8444 0.5662 0.5662 0.5454 0.8484 0.5373 0.5373 0.5332 0.8444 0.5332 0.5332 0.5332 0.5454 0.8444 0.5662 0.8444 0.5662 0.5454 0.8484 0.5332 0.5373 0.8444 0.5454 0.5454 0.8484 0.5373 0.8444 0.5662 0.8444 0.5454 0.8484 0.5373 0.8444 0.8484 0.8444 0.8484 0.8484 0.8444 0.5662 0.5662 0.5373 0.5454 0.5332 0.5662 0.8484 0.8484 0.8484 0.8484 0.5454 0.5332 0.8484 0.5332 0.5662 0.8484 0.8444 0.5332 0.5332 0.5332 0.5332 0.5662 0.8444 0.8444 0.8484 0.5454 0.8484 0.8484 0.8444 0.5332 0.8484 0.8444 0.8484 0.5454 0.5454 0.5332 0.5454 0.5454 0.5662 0.8484 0.8444 0.5454 0.5662 0.5662 0.5332 0.8484 0.5454 0.5662 0.5373 0.5662 0.5662 0.8444 0.8444 0.8444 0.5332 0.5454 0.8484 0.5454 0.8484 0.5662 0.8484 0.5332 0.8484 0.5332 0.8484 0.5332 0.5332 0.5662 0.8484 0.5373 0.5332 0.5373 0.8484 0.8484 0.5454 0.5662 0.5332 0.8444 0.8444 0.5454 0.5332 0.5332 0.5662 0.5332 0.8444 0.5373 0.5373 0.5332 0.8444 0.5373 0.5332 0.5373 0.5332 0.5662 0.5332 0.5373 0.8484 0.5332 0.5373 0.5373 0.5454 0.5454 0.5454 0.8484 0.5332 0.8444 0.5662 0.8444 0.8444 0.5662 0.5454 0.5454 0.5454 0.8444 0.5373 0.5662 0.5332 0.5373 0.5373 0.8484 0.5332 0.8484 0.5662 0.8444 0.5662 0.5662 0.5662 0.8444 0.8484 0.5454 0.8484 0.5373 0.5373 0.5454 0.8444 0.5454 0.8484 0.5454 0.5454 0.5373 0.8484 0.5454 0.8484 0.8484 0.8444 0.5373 0.5662 0.5332 0.5332 0.5454 0.5454 0.5332 0.5454 0.5332 0.5332 0.5454 0.8444 0.8484 0.8444 0.5454 0.5454 0.8484 0.5454 0.5662 0.8444 0.8484 0.5332 0.5332 0.8484 0.5662 0.5662 0.5373 0.8444 0.5332 0.8484 0.5373 0.5373 0.8484 0.8444 0.8484 0.5373 0.5373 0.5373 0.8484 0.8484 0.5662 0.8484 0.5332 0.5373 0.5662 0.8484 0.8484 0.5662 0.5332 0.5373 0.8444 0.5332 0.8484 0.5454 0.8484 0.5662 0.5332 0.5373 0.8444 0.5373 0.5373 0.8444 0.5373 0.5662 0.5454 0.5662 0.5332 0.5373 0.5662 0.5373 0.8484 0.5373 0.5332 0.5332 0.8444 0.5373 0.8444 0.5373 0.5662 0.5332 0.8484 0.5332 0.5332 0.5662 0.5332 0.5373 0.5662 0.5373 0.5662 0.8444 0.5662 0.5332 0.5662 0.8444 0.8444 0.8444 0.5662 0.5373 0.8484 0.5332 0.8484 0.8484 0.8484 0.5373 0.5332 0.5373 0.5454 0.5662 0.8484 0.5373 0.8484 0.5454 0.5373 0.5373 0.8484 0.8484 0.5373 0.5332 0.5454 0.8484 0.5454 0.5662 0.5454 0.5373 0.5373 0.5373 0.5454 0.8484 0.5332 0.8444 0.8444 0.5662 0.5454 0.5454 0.5662 0.8484 0.8484 0.5662 0.5662 0.5662 0.5373 0.5454 0.8484 0.5332 0.5332 0.5373 0.5373 0.5373 0.5373 0.5373 0.8444 0.8484 0.5373 0.5373 0.5454 0.5454 0.8444 0.5373 0.5373 0.8484 0.5332 0.5454 0.8484 0.5373 0.5662 0.8444 0.5454 0.8444 0.5373 0.8484 0.5373 0.5454 0.8484 0.8444 0.8444 0.8484 0.8444 0.5332 0.5373 0.8444 0.5373 0.5662 0.5373 0.5373 0.8484 0.8484 0.5332 0.5373 0.5662 0.8444 0.5454 0.5662 0.8484 0.5373 0.8444 0.5662 0.5454 0.5662 0.5332 0.5332 0.5454 0.5662 0.5332 0.8484 0.5662 0.8484 0.5373 0.5332 0.8484 0.5454 0.5454 0.8484 0.5454 0.5332 0.5454 0.5332 0.8484 0.5373 0.5373 0.8484 0.8484 0.8444 0.5373 0.8484 0.5373 0.5332 0.5662 0.5373 0.8484 0.5332 0.8484 0.8484 0.5373 0.5373 0.5662 0.5454 0.5373 0.5373 0.8444 0.5454 0.5454 0.5662 0.5454 0.5454 0.8444 0.5454 0.5454 0.5332 0.8484 0.8484 0.5373 0.5454 0.5332 0.5373 0.5662 0.8484 0.8484 0.5454 0.8484 0.5662 0.8444 0.5332 0.8484 0.5332 0.8484 0.5454 0.5332 0.5373 0.8484 0.8484 0.8484 0.5373 0.5662 0.5662 0.5662 0.5454 0.5373 0.5662 0.5662 0.5662 0.5662 0.5662 0.8444 0.8444 0.5454 0.8444 0.8444 0.5332 0.5454 0.8444 0.8444 0.5662 0.8444 0.8484 0.5662 0.5373 0.5332 0.8444 0.8444 0.5454 0.5662 0.8484 0.5454 0.5454 0.5332 0.5454 0.5662 0.5373 0.5332 0.5373 0.5662 0.8484 0.5662 0.5373 0.5662 0.5662 0.8484 0.5373 0.8484 0.5373 0.8444 0.5373 0.5332 0.5332 0.5454 0.8444 0.8444 0.8484 0.5662 0.5373 0.5662 0.5332 0.5454 0.5662 0.5454 0.5332 0.5454 0.8444 0.5373 0.5662 0.8484 0.5332 0.5662 0.5662 0.8444 0.5332 0.5454 0.8484 0.5662 0.8484 0.5373 0.5332 0.5662 0.5454 0.8444 0.8484 0.5373 0.5662 0.5454 0.8444 0.5373 0.5662 0.8484 0.5373 0.5373 0.5454 0.8444 0.8444 0.8484 0.5332 0.5454 0.8444 0.8444 0.8444 0.5332 0.5373 0.5662 0.8444 0.5662 0.5662 0.5332 0.8444 0.8484 0.5454 0.8484 0.8484 0.8484 0.5373 0.5332 0.5662 0.5332 0.5454 0.8444 0.5332 0.5332 0.5373 0.5662 0.5454 0.5454 0.5373 0.8444 0.5454 0.8484 0.8484 0.8484 0.5373 0.5332 0.8484 0.5454 0.5662 0.8444 0.5662 0.5662 0.8484 0.5454 0.5332 0.5662 0.5332 0.8484 0.5332 0.5454 0.5662 0.5662 0.5662 0.5332 0.8484 0.5454 0.8484 0.8484 0.8484 0.5454 0.5662 0.5662 0.5454 0.8444 0.5662 0.5373 0.8484 0.5454 0.5662 0.5454 0.5332 0.8484 0.8484 0.8484 0.8444 0.5454 0.5454 0.5454 0.5662 0.5373 0.5454 0.5373 0.5454 0.5662 0.5662 0.5373 0.5662 0.5373 0.5454 0.5454 0.5454 0.5662 0.5373 0.5454 0.5373 0.8444 0.8484 0.8484 0.8484 0.5662 0.8444 0.5454 0.8484 0.5332 0.5454 0.5373 0.5454 0.5332 0.8484 0.8444 0.5332 0.5332 0.8444 0.5373 0.5454 0.5332 0.8484 0.5662 0.5332 0.5662 0.5454 0.5662 0.8444 0.8444 0.5373 0.5332 0.5373 0.8484 0.5332 0.5373 0.5373 0.5373 0.5662 0.5373 0.5332 0.8484 0.5332 0.8444 0.5662 0.5373 0.5662 0.5332 0.8444 0.5332 0.5373 0.8444 0.5373 0.5332 0.5454 0.8484 0.5662 0.5454 0.5332 0.5662 0.5332 0.5662 0.5332 0.5662 0.5454 0.8484 0.8484 0.5662 0.5662 0.5454 0.5373 0.5373 0.5332 0.5373 0.5373 0.8484 0.8444 0.5332 0.5332 0.5662 0.8484 0.5454 0.8444 0.8444 0.5373 0.5373 0.5454 0.8444 0.5332 0.5373 0.8444 0.5662 0.8444 0.5454 0.8444 0.5373 0.5332 0.5662 0.5454 0.8444 0.5454 0.5373 0.5332 0.5332 0.5454 0.5332 0.8444 0.5332 0.5332 0.8444 0.5373 0.5454 0.5454 0.5454 0.5332 0.5373 0.5373 0.8484 0.5332 0.5332 0.5332 0.5662 0.5662 0.5454 0.5373 0.5332 0.5373 0.5662 0.8484 0.5662 0.8484 0.5454 0.5332 0.8484 0.5332 0.5332 0.5662 0.5373 0.5373 0.8444 0.5454 0.5332 0.8484 0.8444 0.5662 0.5662 0.5662 0.5332 0.5332 0.5373 0.5332 0.5454 0.5454 0.8484 0.5454 0.5373 0.5454 0.8444 0.5454 0.5454 0.5332 0.5662 0.5332 0.5662 0.5454 0.8484 0.5373 0.5454 0.5454 0.8444 0.8444 0.8484 0.5332 0.5332 0.5373 0.5662 0.5332 0.8444 0.8444 0.5332 0.5454 0.8484 0.5373 0.8484 0.5662 0.5373 0.8444 0.8444 0.8444 0.8484 0.5662 0.5332 0.5662 0.5662 0.5454 0.5332 0.8444 0.5662 0.5373 0.8444 0.8484 0.5454 0.5332 0.5373 0.5662 0.8484 0.8444 0.8444 0.8444 0.5332 0.8484 0.8444 0.8444 0.5662 0.5662 0.5332 0.5454 0.5454 0.5373 0.5454 0.5454 0.5373 0.5373 0.5454 0.5454 0.5662 0.5454 0.5662 0.5332 0.8484 0.8484 0.5373 0.5454 0.8444 0.5454 0.8484 0.5332 0.5332 0.5332 0.5373 0.5332 0.8444 0.8484 0.8444 0.5373 0.5662 0.5454 0.5454 0.5662 0.5332 0.5373 0.5662 0.8484 0.8444 0.5454 0.5454 0.5373 0.5373 0.8484 0.8484 0.5332 0.5454 0.5454 0.5662 0.5454 0.8444 0.8444 0.8484 0.5332 0.5332 0.5332 0.8484 0.5454 0.5454 0.8444" HIT_INDICES="4531 5852 7640 10062 10131 10195 10303 11330 11358 11725 13649 13768 13907 14793 15046 16892 17282 17516 18062 19048 20000 20618 21607 22146 23479 24191 24230 26636 27630 28170 29609 56950" ES_PROFILE="-0.0766 0.8484 0.8266 0.7893 0.7918 0.7943 0.7959 0.7815 0.7839 0.7804 0.7499 0.7499 0.7495 0.7363 0.7338 0.7040 0.6987 0.6960 0.6880 0.6724 0.6573 0.6477 0.6318 0.6234 0.6015 0.5900 0.5899 0.5495 0.5328 0.5239 0.4995 0.0370" RANK_AT_ES="5852.0000" RANK_SCORE_AT_ES="764.4192"/>
  <DTG RANKED_LIST="fpkm.rnk" TEMPLATE="sample.cls" GENESET="gene_sets.gmt#NEGATIVE_REGULATION_OF_MICROTUBULE_POLYMERIZATION_OR_DEPOLYMERIZATION(GO:0031111)" ES="0.8154" NES="1.3188" NP="0.0000" FDR="0.6003" FWER="0.3250" RND_ES="0.6966 0.5433 0.5433 0.5729 0.5729 0.8154 0.5729 0.8154 0.5439 0.8154 0.6966 0.8154 0.8154 0.8154 0.5729 0.5439 0.5433 0.5433 0.5433 0.5332 0.5332 0.5433 0.8154 0.5433 0.5332 0.8154 0.8154 0.5332 0.5729 0.8154 0.5439 0.5729 0.6966 0.8154 0.6966 0.5332 0.8154 0.5729 0.5332 0.5332 0.5439 0.5439 0.5332 0.8154 0.5439 0.8154 0.5332 0.5433 0.8154 0.5439 0.8154 0.6966 0.5729 0.5332 0.5433 0.8154 0.8154 0.5332 0.5433 0.5729 0.5729 0.8154 0.5332 0.6966 0.5332 0.5729 0.6966 0.5433 0.5439 0.6966 0.5332 0.5729 0.5439 0.8154 0.8154 0.5433 0.6966 0.6966 0.5729 0.5729 0.5439 0.8154 0.5433 0.5433 0.5332 0.6966 0.5332 0.5332 0.5332 0.5439 0.6966 0.5729 0.6966 0.5729 0.5439 0.8154 0.5332 0.5433 0.6966 0.5439 0.5439 0.8154 0.5433 0.6966 0.5729 0.6966 0.5439 0.8154 0.5433 0.6966 0.8154 0.6966 0.8154 0.8154 0.6966 0.5729 0.5729 0.5433 0.5439 0.5332 0.5729 0.8154 0.8154 0.8154 0.8154 0.5439 0.5332 0.8154 0.5332 0.5729 0.8154 0.6966 0.5332 0.5332 0.5332 0.5332 0.5729 0.6966 0.6966 0.8154 0.5439 0.8154 0.8154 0.6966 0.5332 0.8154 0.6966 0.8154 0.5439 0.5439 0.5332 0.5439 0.5439 0.5729 0.8154 0.6966 0.5439 0.5729 0.5729 0.5332 0.8154 0.5439 0.5729 0.5433 0.5729 0.5729 0.6966 0.6966 0.6966 0.5332 0.5439 0.8154 0.5439 0.8154 0.5729 0.8154 0.5332 0.8154 0.5332 0.8154 0.5332 0.5332 0.5729 0.8154 0.5433 0.5332 0.5433 0.8154 0.8154 0.5439 0.5729 0.5332 0.6966 0.6966 0.5439 0.5332 0.5332 0.5729 0.5332 0.6966 0.5433 0.5433 0.5332 0.6966 0.5433 0.5332 0.5433 0.5332 0.5729 0.5332 0.5433 0.8154 0.5332 0.5433 0.5433 0.5439 0.5439 0.5439 0.8154 0.5332 0.6966 0.5729 0.6966 0.6966 0.5729 0.5439 0.5439 0.5439 0.6966 0.5433 0.5729 0.5332 0.5433 0.5433 0.8154 0.5332 0.8154 0.5729 0.6966 0.5729 0.5729 0.5729 0.6966 0.8154 0.5439 0.8154 0.5433 0.5433 0.5439 0.6966 0.5439 0.8154 0.5439 0.5439 0.5433 0.8154 0.5439 0.8154 0.8154 0.6966 0.5433 0.5729 0.5332 0.5332 0.5439 0.5439 0.5332 0.5439 0.5332 0.5332 0.5439 0.6966 0.8154 0.6966 0.5439 0.5439 0.8154 0.5439 0.5729 0.6966 0.8154 0.5332 0.5332 0.8154 0.5729 0.5729 0.5433 0.6966 0.5332 0.8154 0.5433 0.5433 0.8154 0.6966 0.8154 0.5433 0.5433 0.5433 0.8154 0.8154 0.5729 0.8154 0.5332 0.5433 0.5729 0.8154 0.8154 0.5729 0.5332 0.5433 0.6966 0.5332 0.8154 0.5439 0.8154 0.5729 0.5332 0.5433 0.6966 0.5433 0.5433 0.6966 0.5433 0.5729 0.5439 0.5729 0.5332 0.5433 0.5729 0.5433 0.8154 0.5433 0.5332 0.5332 0.6966 0.5433 0.6966 0.5433 0.5729 0.5332 0.8154 0.5332 0.5332 0.5729 0.5332 0.5433 0.5729 0.5433 0.5729 0.6966 0.5729 0.5332 0.5729 0.6966 0.6966 0.6966 0.5729 0.5433 0.8154 0.5332 0.8154 0.8154 0.8154 0.5433 0.5332 0.5433 0.5439 0.5729 0.8154 0.5433 0.8154 0.5439 0.5433 0.5433 0.8154 0.8154 0.5433 0.5332 0.5439 0.8154 0.5439 0.5729 0.5439 0.5433 0.5433 0.5433 0.5439 0.8154 0.5332 0.6966 0.6966 0.5729 0.5439 0.5439 0.5729 0.8154 0.8154 0.5729 0.5729 0.5729 0.5433 0.5439 0.8154 0.5332 0.5332 0.5433 0.5433 0.5433 0.5433 0.5433 0.6966 0.8154 0.5433 0.5433 0.5439 0.5439 0.6966 0.5433 0.5433 0.8154 0.5332 0.5439 0.8154 0.5433 0.5729 0.6966 0.5439 0.6966 0.5433 0.8154 0.5433 0.5439 0.8154 0.6966 0.6966 0.8154 0.6966 0.5332 0.5433 0.6966 0.5433 0.5729 0.5433 0.5433 0.8154 0.8154 0.5332 0.5433 0.5729 0.6966 0.5439 0.5729 0.8154 0.5433 0.6966 0.5729 0.5439 0.5729 0.5332 0.5332 0.5439 0.5729 0.5332 0.8154 0.5729 0.8154 0.5433 0.5332 0.8154 0.5439 0.5439 0.8154 0.5439 0.5332 0.5439 0.5332 0.8154 0.5433 0.5433 0.8154 0.8154 0.6966 0.5433 0.8154 0.5433 0.5332 0.5729 0.5433 0.8154 0.5332 0.8154 0.8154 0.5433 0.5433 0.5729 0.5439 0.5433 0.5433 0.6966 0.5439 0.5439 0.5729 0.5439 0.5439 0.6966 0.5439 0.5439 0.5332 0.8154 0.8154 0.5433 0.5439 0.5332 0.5433 0.5729 0.8154 0.8154 0.5439 0.8154 0.5729 0.6966 0.5332 0.8154 0.5332 0.8154 0.5439 0.5332 0.5433 0.8154 0.8154 0.8154 0.5433 0.5729 0.5729 0.5729 0.5439 0.5433 0.5729 0.5729 0.5729 0.5729 0.5729 0.6966 0.6966 0.5439 0.6966 0.6966 0.5332 0.5439 0.6966 0.6966 0.5729 0.6966 0.8154 0.5729 0.5433 0.5332 0.6966 0.6966 0.5439 0.5729 0.8154 0.5439 0.5439 0.5332 0.5439 0.5729 0.5433 0.5332 0.5433 0.5729 0.8154 0.5729 0.5433 0.5729 0.5729 0.8154 0.5433 0.8154 0.5433 0.6966 0.5433 0.5332 0.5332 0.5439 0.6966 0.6966 0.8154 0.5729 0.5433 0.5729 0.5332 0.5439 0.5729 0.5439 0.5332 0.5439 0.6966 0.5433 0.5729 0.8154 0.5332 0.5729 0.5729 0.6966 0.5332 0.5439 0.8154 0.5729 0.8154 0.5433 0.5332 0.5729 0.5439 0.6966 0.8154 0.5433 0.5729 0.5439 0.6966 0.5433 0.5729 0.8154 0.5433 0.5433 0.5439 0.6966 0.6966 0.8154 0.5332 0.5439 0.6966 0.6966 0.6966 0.5332 0.5433 0.5729 0.6966 0.5729 0.5729 0.5332 0.6966 0.8154 0.5439 0.8154 0.8154 0.8154 0.5433 0.5332 0.5729 0.5332 0.5439 0.6966 0.5332 0.5332 0.5433 0.5729 0.5439 0.5439 0.5433 0.6966 0.5439 0.8154 0.8154 0.8154 0.5433 0.5332 0.8154 0.5439 0.5729 0.6966 0.5729 0.5729 0.8154 0.5439 0.5332 0.5729 0.5332 0.8154 0.5332 0.5439 0.5729 0.5729 0.5729 0.5332 0.8154 0.5439 0.8154 0.8154 0.8154 0.5439 0.5729 0.5729 0.5439 0.6966 0.5729 0.5433 0.8154 0.5439 0.5729 0.5439 0.5332 0.8154 0.8154 0.8154 0.6966 0.5439 0.5439 0.5439 0.5729 0.5433 0.5439 0.5433 0.5439 0.5729 0.5729 0.5433 0.5729 0.5433 0.5439 0.5439 0.5439 0.5729 0.5433 0.5439 0.5433 0.6966 0.8154 0.8154 0.8154 0.5729 0.6966 0.5439 0.8154 0.5332 0.5439 0.5433 0.5439 0.5332 0.8154 0.6966 0.5332 0.5332 0.6966 0.5433 0.5439 0.5332 0.8154 0.5729 0.5332 0.5729 0.5439 0.5729 0.6966 0.6966 0.5433 0.5332 0.5433 0.8154 0.5332 0.5433 0.5433 0.5433 0.5729 0.5433 0.5332 0.8154 0.5332 0.6966 0.5729 0.5433 0.5729 0.5332 0.6966 0.5332 0.5433 0.6966 0.5433 0.5332 0.5439 0.8154 0.5729 0.5439 0.5332 0.5729 0.5332 0.5729 0.5332 0.5729 0.5439 0.8154 0.8154 0.5729 0.5729 0.5439 0.5433 0.5433 0.5332 0.5433 0.5433 0.8154 0.6966 0.5332 0.5332 0.5729 0.8154 0.5439 0.6966 0.6966 0.5433 0.5433 0.5439 0.6966 0.5332 0.5433 0.6966 0.5729 0.6966 0.5439 0.6966 0.5433 0.5332 0.5729 0.5439 0.6966 0.5439 0.5433 0.5332 0.5332 0.5439 0.5332 0.6966 0.5332 0.5332 0.6966 0.5433 0.5439 0.5439 0.5439 0.5332 0.5433 0.5433 0.8154 0.5332 0.5332 0.5332 0.5729 0.5729 0.5439 0.5433 0.5332 0.5433 0.5729 0.8154 0.5729 0.8154 0.5439 0.5332 0.8154 0.5332 0.5332 0.5729 0.5433 0.5433 0.6966 0.5439 0.5332 0.8154 0.6966 0.5729 0.5729 0.5729 0.5332 0.5332 0.5433 0.5332 0.5439 0.5439 0.8154 0.5439 0.5433 0.5439 0.6966 0.5439 0.5439 0.5332 0.5729 0.5332 0.5729 0.5439 0.8154 0.5433 0.5439 0.5439 0.6966 0.6966 0.8154 0.5332 0.5332 0.5433 0.5729 0.5332 0.6966 0.6966 0.5332 0.5439 0.8154 0.5433 0.8154 0.5729 0.5433 0.6966 0.6966 0.6966 0.8154 0.5729 0.5332 0.5729 0.5729 0.5439 0.5332 0.6966 0.5729 0.5433 0.6966 0.8154 0.5439 0.5332 0.5433 0.5729 0.8154 0.6966 0.6966 0.6966 0.5332 0.8154 0.6966 0.6966 0.5729 0.5729 0.5332 0.5439 0.5439 0.5433 0.5439 0.5439 0.5433 0.5433 0.5439 0.5439 0.5729 0.5439 0.5729 0.5332 0.8154 0.8154 0.5433 0.5439 0.6966 0.5439 0.8154 0.5332 0.5332 0.5332 0.5433 0.5332 0.6966 0.8154 0.6966 0.5433 0.5729 0.5439 0.5439 0.5729 0.5332 0.5433 0.5729 0.8154 0.6966 0.5439 0.5439 0.5433 0.5433 0.8154 0.8154 0.5332 0.5439 0.5439 0.5729 0.5439 0.6966 0.6966 0.8154 0.5332 0.5332 0.5332 0.8154 0.5439 0.5439 0.6966" HIT_INDICES="5894 6040 7859 7973 8873 8972 10911 10939 11524 11641 14174 14601 16830 17265 18810 19177 19318 21141 21578 22642 23551 23567 25291 25478 26698 26802 26872 28622 29124 49446" ES_PROFILE="0.6276 0.8154 0.7968 0.8063 0.7992 0.8054 0.7776 0.7821 0.7767 0.7792 0.7395 0.7352 0.6998 0.6945 0.6702 0.6657 0.6649 0.6355 0.6294 0.6125 0.5981 0.5988 0.5703 0.5678 0.5476 0.5463 0.5456 0.5161 0.5077 0.1639" RANK_AT_ES="6040.0000" RANK_SCORE_AT_ES="95.2518"/>
  <DTG RANKED_LIST="fpkm.rnk" TEMPLATE="sample.cls" GENESET="gene_sets.gmt#EPIDERMAL_CELL_DIFFERENTIATION(GO:0009913)" ES="0.8511" NES="1.3189" NP="0.1410" FDR="0.6004" FWER="0.3250" RND_ES="0.9315 0.4879 0.4879 0.5787 0.5787 0.8511 0.5787 0.8511 0.5701 0.8511 0.9315 0.8511 0.8511 0.8511 0.5787 0.5701 0.4879 0.4879 0.4879 0.4825 0.4825 0.4879 0.8511 0.4879 0.4825 0.8511 0.8511 0.4825 0.5787 0.8511 0.5701 0.5787 0.9315 0.8511 0.9315 0.4825 0.8511 0.5787 0.4825 0.4825 0.5701 0.5701 0.4825 0.8511 0.5701 0.8511 0.4825 0.4879 0.8511 0.5701 0.8511 0.9315 0.5787 0.4825 0.4879 0.8511 0.8511 0.4825 0.4879 0.5787 0.5787 0.8511 0.4825 0.9315 0.4825 0.5787 0.9315 0.4879 0.5701 0.9315 0.4825 0.5787 0.5701 0.8511 0.8511 0.4879 0.9315 0.9315 0.5787 0.5787 0.5701 0.8511 0.4879 0.4879 0.4825 0.9315 0.4825 0.4825 0.4825 0.5701 0.9315 0.5787 0.9315 0.5787 0.5701 0.8511 0.4825 0.4879 0.9315 0.5701 0.5701 0.8511 0.4879 0.9315 0.5787 0.9315 0.5701 0.8511 0.4879 0.9315 0.8511 0.9315 0.8511 0.8511 0.9315 0.5787 0.5787 0.4879 0.5701 0.4825 0.5787 0.8511 0.8511 0.8511 0.8511 0.5701 0.4825 0.8511 0.4825 0.5787 0.8511 0.9315 0.4825 0.4825 0.4825 0.4825 0.5787 0.9315 0.9315 0.8511 0.5701 0.8511 0.8511 0.9315 0.4825 0.8511 0.9315 0.8511 0.5701 0.5701 0.4825 0.5701 0.5701 0.5787 0.8511 0.9315 0.5701 0.5787 0.5787 0.4825 0.8511 0.5701 0.5787 0.4879 0.5787 0.5787 0.9315 0.9315 0.9315 0.4825 0.5701 0.8511 0.5701 0.8511 0.5787 0.8511 0.4825 0.8511 0.4825 0.8511 0.4825 0.4825 0.5787 0.8511 0.4879 0.4825 0.4879 0.8511 0.8511 0.5701 0.5787 0.4825 0.9315 0.9315 0.5701 0.4825 0.4825 0.5787 0.4825 0.9315 0.4879 0.4879 0.4825 0.9315 0.4879 0.4825 0.4879 0.4825 0.5787 0.4825 0.4879 0.8511 0.4825 0.4879 0.4879 0.5701 0.5701 0.5701 0.8511 0.4825 0.9315 0.5787 0.9315 0.9315 0.5787 0.5701 0.5701 0.5701 0.9315 0.4879 0.5787 0.4825 0.4879 0.4879 0.8511 0.4825 0.8511 0.5787 0.9315 0.5787 0.5787 0.5787 0.9315 0.8511 0.5701 0.8511 0.4879 0.4879 0.5701 0.9315 0.5701 0.8511 0.5701 0.5701 0.4879 0.8511 0.5701 0.8511 0.8511 0.9315 0.4879 0.5787 0.4825 0.4825 0.5701 0.5701 0.4825 0.5701 0.4825 0.4825 0.5701 0.9315 0.8511 0.9315 0.5701 0.5701 0.8511 0.5701 0.5787 0.9315 0.8511 0.4825 0.4825 0.8511 0.5787 0.5787 0.4879 0.9315 0.4825 0.8511 0.4879 0.4879 0.8511 0.9315 0.8511 0.4879 0.4879 0.4879 0.8511 0.8511 0.5787 0.8511 0.4825 0.4879 0.5787 0.8511 0.8511 0.5787 0.4825 0.4879 0.9315 0.4825 0.8511 0.5701 0.8511 0.5787 0.4825 0.4879 0.9315 0.4879 0.4879 0.9315 0.4879 0.5787 0.5701 0.5787 0.4825 0.4879 0.5787 0.4879 0.8511 0.4879 0.4825 0.4825 0.9315 0.4879 0.9315 0.4879 0.5787 0.4825 0.8511 0.4825 0.4825 0.5787 0.4825 0.4879 0.5787 0.4879 0.5787 0.9315 0.5787 0.4825 0.5787 0.9315 0.9315 0.9315 0.5787 0.4879 0.8511 0.4825 0.8511 0.8511 0.8511 0.4879 0.4825 0.4879 0.5701 0.5787 0.8511 0.4879 0.8511 0.5701 0.4879 0.4879 0.8511 0.8511 0.4879 0.4825 0.5701 0.8511 0.5701 0.5787 0.5701 0.4879 0.4879 0.4879 0.5701 0.8511 0.4825 0.9315 0.9315 0.5787 0.5701 0.5701 0.5787 0.8511 0.8511 0.5787 0.5787 0.5787 0.4879 0.5701 0.8511 0.4825 0.4825 0.4879 0.4879 0.4879 0.4879 0.4879 0.9315 0.8511 0.4879 0.4879 0.5701 0.5701 0.9315 0.4879 0.4879 0.8511 0.4825 0.5701 0.8511 0.4879 0.5787 0.9315 0.5701 0.9315 0.4879 0.8511 0.4879 0.5701 0.8511 0.9315 0.9315 0.8511 0.9315 0.4825 0.4879 0.9315 0.4879 0.5787 0.4879 0.4879 0.8511 0.8511 0.4825 0.4879 0.5787 0.9315 0.5701 0.5787 0.8511 0.4879 0.9315 0.5787 0.5701 0.5787 0.4825 0.4825 0.5701 0.5787 0.4825 0.8511 0.5787 0.8511 0.4879 0.4825 0.8511 0.5701 0.5701 0.8511 0.5701 0.4825 0.5701 0.4825 0.8511 0.4879 0.4879 0.8511 0.8511 0.9315 0.4879 0.8511 0.4879 0.4825 0.5787 0.4879 0.8511 0.4825 0.8511 0.8511 0.4879 0.4879 0.5787 0.5701 0.4879 0.4879 0.9315 0.5701 0.5701 0.5787 0.5701 0.5701 0.9315 0.5701 0.5701 0.4825 0.8511 0.8511 0.4879 0.5701 0.4825 0.4879 0.5787 0.8511 0.8511 0.5701 0.8511 0.5787 0.9315 0.4825 0.8511 0.4825 0.8511 0.5701 0.4825 0.4879 0.8511 0.8511 0.8511 0.4879 0.5787 0.5787 0.5787 0.5701 0.4879 0.5787 0.5787 0.5787 0.5787 0.5787 0.9315 0.9315 0.5701 0.9315 0.9315 0.4825 0.5701 0.9315 0.9315 0.5787 0.9315 0.8511 0.5787 0.4879 0.4825 0.9315 0.9315 0.5701 0.5787 0.8511 0.5701 0.5701 0.4825 0.5701 0.5787 0.4879 0.4825 0.4879 0.5787 0.8511 0.5787 0.4879 0.5787 0.5787 0.8511 0.4879 0.8511 0.4879 0.9315 0.4879 0.4825 0.4825 0.5701 0.9315 0.9315 0.8511 0.5787 0.4879 0.5787 0.4825 0.5701 0.5787 0.5701 0.4825 0.5701 0.9315 0.4879 0.5787 0.8511 0.4825 0.5787 0.5787 0.9315 0.4825 0.5701 0.8511 0.5787 0.8511 0.4879 0.4825 0.5787 0.5701 0.9315 0.8511 0.4879 0.5787 0.5701 0.9315 0.4879 0.5787 0.8511 0.4879 0.4879 0.5701 0.9315 0.9315 0.8511 0.4825 0.5701 0.9315 0.9315 0.9315 0.4825 0.4879 0.5787 0.9315 0.5787 0.5787 0.4825 0.9315 0.8511 0.5701 0.8511 0.8511 0.8511 0.4879 0.4825 0.5787 0.4825 0.5701 0.9315 0.4825 0.4825 0.4879 0.5787 0.5701 0.5701 0.4879 0.9315 0.5701 0.8511 0.8511 0.8511 0.4879 0.4825 0.8511 0.5701 0.5787 0.9315 0.5787 0.5787 0.8511 0.5701 0.4825 0.5787 0.4825 0.8511 0.4825 0.5701 0.5787 0.5787 0.5787 0.4825 0.8511 0.5701 0.8511 0.8511 0.8511 0.5701 0.5787 0.5787 0.5701 0.9315 0.5787 0.4879 0.8511 0.5701 0.5787 0.5701 0.4825 0.8511 0.8511 0.8511 0.9315 0.5701 0.5701 0.5701 0.5787 0.4879 0.5701 0.4879 0.5701 0.5787 0.5787 0.4879 0.5787 0.4879 0.5701 0.5701 0.5701 0.5787 0.4879 0.5701 0.4879 0.9315 0.8511 0.8511 0.8511 0.5787 0.9315 0.5701 0.8511 0.4825 0.5701 0.4879 0.5701 0.4825 0.8511 0.9315 0.4825 0.4825 0.9315 0.4879 0.5701 0.4825 0.8511 0.5787 0.4825 0.5787 0.5701 0.5787 0.9315 0.9315 0.4879 0.4825 0.4879 0.8511 0.4825 0.4879 0.4879 0.4879 0.5787 0.4879 0.4825 0.8511 0.4825 0.9315 0.5787 0.4879 0.5787 0.4825 0.9315 0.4825 0.4879 0.9315 0.4879 0.4825 0.5701 0.8511 0.5787 0.5701 0.4825 0.5787 0.4825 0.5787 0.4825 0.5787 0.5701 0.8511 0.8511 0.5787 0.5787 0.5701 0.4879 0.4879 0.4825 0.4879 0.4879 0.8511 0.9315 0.4825 0.4825 0.5787 0.8511 0.5701 0.9315 0.9315 0.4879 0.4879 0.5701 0.9315 0.4825 0.4879 0.9315 0.5787 0.9315 0.5701 0.9315 0.4879 0.4825 0.5787 0.5701 0.9315 0.5701 0.4879 0.4825 0.4825 0.5701 0.4825 0.9315 0.4825 0.4825 0.9315 0.4879 0.5701 0.5701 0.5701 0.4825 0.4879 0.4879 0.8511 0.4825 0.4825 0.4825 0.5787 0.5787 0.5701 0.4879 0.4825 0.4879 0.5787 0.8511 0.5787 0.8511 0.5701 0.4825 0.8511 0.4825 0.4825 0.5787 0.4879 0.4879 0.9315 0.5701 0.4825 0.8511 0.9315 0.5787 0.5787 0.5787 0.4825 0.4825 0.4879 0.4825 0.5701 0.5701 0.8511 0.5701 0.4879 0.5701 0.9315 0.5701 0.5701 0.4825 0.5787 0.4825 0.5787 0.5701 0.8511 0.4879 0.5701 0.5701 0.9315 0.9315 0.8511 0.4825 0.4825 0.4879 0.5787 0.4825 0.9315 0.9315 0.4825 0.5701 0.8511 0.4879 0.8511 0.5787 0.4879 0.9315 0.9315 0.9315 0.8511 0.5787 0.4825 0.5787 0.5787 0.5701 0.4825 0.9315 0.5787 0.4879 0.9315 0.8511 0.5701 0.4825 0.4879 0.5787 0.8511 0.9315 0.9315 0.9315 0.4825 0.8511 0.9315 0.9315 0.5787 0.5787 0.4825 0.5701 0.5701 0.4879 0.5701 0.5701 0.4879 0.4879 0.5701 0.5701 0.5787 0.5701 0.5787 0.4825 0.8511 0.8511 0.4879 0.5701 0.9315 0.5701 0.8511 0.4825 0.4825 0.4825 0.4879 0.4825 0.9315 0.8511 0.9315 0.4879 0.5787 0.5701 0.5701 0.5787 0.4825 0.4879 0.5787 0.8511 0.9315 0.5701 0.5701 0.4879 0.4879 0.8511 0.8511 0.4825 0.5701 0.5701 0.5787 0.5701 0.9315 0.9315 0.8511 0.4825 0.4825 0.4825 0.8511 0.5701 0.5701 0.9315" HIT_INDICES="138 482 793 1427 1635 2007 2012 2162 2283 2510 3005 3312 3320 3483 3613 4939 5131 5254 5284 5647 5740 5827 5892 6275 6398 6421 6455 6473 6724 6779 7131 7149 7159 7260 7313 7537 7967 8109 8119 8784 9011 9054 9354 9454 10283 10325 10544 10604 10693 10739 10768 11293 11480 12166 12189 12316 12572 13386 13397 13927 13969 14394 14742 14843 14948 15059 15180 15684 15720 16213 16445 16557 16628 16810 16949 16954 17118 17139 17464 17694 18087 18101 18217 18595 18876 18883 19045 19110 19577 20069 20325 20668 21328 21527 21647 21719 21913 22911 23404 23586 23734 23741 23743 23969 24051 24481 24664 24799 25264 25280 25371 25449 25588 25689 25952 26107 26274 26406 26415 26768 26771 26800 26817 26855 27106 27136 27154 27191 27193 27256 27464 27575 27589 27620 28066 28104 28222 28224 28345 28500 28502 28790 28942 28948 28974 29082 29102 29146 29239 29248 29281 29292 29441 29456 29487 29495 29515 29592 29598 29644 29663 29685 29695 29698 29706 29710 29717 29724 29733 29738 29745 29790 29903 30106 30254 30387 30438 30522 30606 30629 30684 30828 30862 30864 31141 31163 31217 31218 31229 31357 31404 31572 31693 31703 31806 31896 31970 32068 32093 32212 32256 32313 32477 32524 32535 32554 32594 32679 32745 32855 32870 32888 32941 33035 33068 33243 33362 33376 33378 33995 34048 34292 34693 34768 34784 34822 34916 34948 34989 35228 35710 35927 36047 36053 36082 36083 36585 36632 37147 37770 37941 38067 39406 39417 39597 39633 39697 39780 39810 40184 40395 40979 40980 41320 41521 42215 42216 42302 42557 42609 42614 42867 43218 43642 44117 44164 44165 44166 44167 44169 44344 44611 44749 44875 44981 45260 45655 45656 45739 45854 46090 46212 46894 46927 46949 47223 47527 47536 47643 47872 48018 48256 48303 48538 48539 48540 48667 48865 49158 49165 49447 49889 49909 50099 50293 50449 50522 50689 50729 50943 51066 51676 51760 51897 51985 51988 52153 52309 52412 52416 52441 52503 52840 53200 53391 53419 53613 53614 54299 54384 54433 54486 54668 55262 55430 55562 55807 55924 55977 55978 55984 56299 56450 56619 56620 57112 57258 58246 58330 59051 59096" ES_PROFILE="-0.0023 -0.0082 -0.0135 -0.0242 -0.0277 -0.0340 -0.0341 -0.0366 -0.0387 -0.0425 -0.0509 -0.0561 -0.0562 -0.0590 -0.0612 -0.0837 -0.0870 -0.0891 -0.0895 -0.0957 -0.0973 0.7655 0.8353 0.8357 0.8385 0.8429 0.8468 0.8507 0.8493 0.8511 0.8470 0.8487 0.8504 0.8504 0.8511 0.8487 0.8425 0.8412 0.8420 0.8316 0.8285 0.8285 0.8241 0.8231 0.8095 0.8094 0.8062 0.8057 0.8047 0.8044 0.8044 0.7959 0.7932 0.7819 0.7820 0.7802 0.7762 0.7627 0.7629 0.7542 0.7538 0.7468 0.7412 0.7398 0.7383 0.7367 0.7349 0.7266 0.7262 0.7181 0.7144 0.7127 0.7118 0.7089 0.7068 0.7069 0.7043 0.7042 0.6989 0.6952 0.6887 0.6887 0.6869 0.6807 0.6761 0.6761 0.6736 0.6726 0.6649 0.6567 0.6525 0.6468 0.6357 0.6324 0.6305 0.6295 0.6263 0.6094 0.6012 0.5982 0.5957 0.5957 0.5958 0.5921 0.5908 0.5836 0.5805 0.5783 0.5705 0.5703 0.5688 0.5676 0.5653 0.5637 0.5593 0.5567 0.5539 0.5517 0.5517 0.5457 0.5457 0.5453 0.5451 0.5445 0.5403 0.5398 0.5395 0.5390 0.5390 0.5380 0.5345 0.5326 0.5324 0.5320 0.5244 0.5238 0.5218 0.5218 0.5198 0.5172 0.5172 0.5123 0.5098 0.5097 0.5093 0.5075 0.5071 0.5064 0.5049 0.5047 0.5042 0.5040 0.5015 0.5013 0.5008 0.5006 0.5003 0.4990 0.4989 0.4982 0.4979 0.4975 0.4974 0.4973 0.4972 0.4971 0.4970 0.4969 0.4968 0.4967 0.4966 0.4959 0.4940 0.4905 0.4880 0.4858 0.4850 0.4835 0.4821 0.4818 0.4808 0.4784 0.4778 0.4778 0.4731 0.4728 0.4719 0.4719 0.4717 0.4695 0.4688 0.4659 0.4639 0.4637 0.4620 0.4605 0.4592 0.4576 0.4572 0.4552 0.4544 0.4535 0.4507 0.4499 0.4498 0.4495 0.4488 0.4474 0.4463 0.4444 0.4442 0.4439 0.4430 0.4414 0.4409 0.4379 0.4359 0.4357 0.4357 0.4252 0.4243 0.4202 0.4134 0.4121 0.4119 0.4112 0.4097 0.4091 0.4084 0.4044 0.3962 0.3925 0.3905 0.3904 0.3900 0.3900 0.3814 0.3807 0.3719 0.3613 0.3585 0.3563 0.3336 0.3334 0.3304 0.3298 0.3287 0.3273 0.3268 0.3205 0.3169 0.3070 0.3070 0.3012 0.2978 0.2860 0.2860 0.2846 0.2803 0.2794 0.2793 0.2751 0.2691 0.2619 0.2539 0.2531 0.2531 0.2531 0.2531 0.2531 0.2501 0.2456 0.2433 0.2411 0.2393 0.2346 0.2279 0.2279 0.2265 0.2246 0.2206 0.2185 0.2070 0.2064 0.2061 0.2014 0.1963 0.1961 0.1943 0.1904 0.1880 0.1840 0.1832 0.1792 0.1792 0.1792 0.1771 0.1737 0.1687 0.1686 0.1639 0.1564 0.1560 0.1528 0.1495 0.1469 0.1457 0.1429 0.1422 0.1386 0.1365 0.1262 0.1247 0.1224 0.1210 0.1209 0.1181 0.1155 0.1138 0.1137 0.1133 0.1123 0.1066 0.1005 0.0972 0.0968 0.0935 0.0935 0.0819 0.0804 0.0796 0.0787 0.0757 0.0656 0.0627 0.0605 0.0564 0.0544 0.0535 0.0535 0.0534 0.0481 0.0455 0.0427 0.0427 0.0343 0.0319 0.0151 0.0137 0.0014 0.0007" RANK_AT_ES="7313.0000" RANK_SCORE_AT_ES="8.5512"/>
  <DTG RANKED_LIST="fpkm.rnk" TEMPLATE="sample.cls" GENESET="gene_sets.gmt#GRANULOCYTE_MACROPHAGE_COLONY_STIMULATING_FACTOR_PRODUCTION(GO:0032604)" ES="0.8636" NES="1.3189" NP="0.0000" FDR="0.6006" FWER="0.3250" RND_ES="0.8091 0.6179 0.6179 0.5292 0.5292 0.8636 0.5292 0.8636 0.5584 0.8636 0.8091 0.8636 0.8636 0.8636 0.5292 0.5584 0.6179 0.6179 0.6179 0.5566 0.5566 0.6179 0.8636 0.6179 0.5566 0.8636 0.8636 0.5566 0.5292 0.8636 0.5584 0.5292 0.8091 0.8636 0.8091 0.5566 0.8636 0.5292 0.5566 0.5566 0.5584 0.5584 0.5566 0.8636 0.5584 0.8636 0.5566 0.6179 0.8636 0.5584 0.8636 0.8091 0.5292 0.5566 0.6179 0.8636 0.8636 0.5566 0.6179 0.5292 0.5292 0.8636 0.5566 0.8091 0.5566 0.5292 0.8091 0.6179 0.5584 0.8091 0.5566 0.5292 0.5584 0.8636 0.8636 0.6179 0.8091 0.8091 0.5292 0.5292 0.5584 0.8636 0.6179 0.6179 0.5566 0.8091 0.5566 0.5566 0.5566 0.5584 0.8091 0.5292 0.8091 0.5292 0.5584 0.8636 0.5566 0.6179 0.8091 0.5584 0.5584 0.8636 0.6179 0.8091 0.5292 0.8091 0.5584 0.8636 0.6179 0.8091 0.8636 0.8091 0.8636 0.8636 0.8091 0.5292 0.5292 0.6179 0.5584 0.5566 0.5292 0.8636 0.8636 0.8636 0.8636 0.5584 0.5566 0.8636 0.5566 0.5292 0.8636 0.8091 0.5566 0.5566 0.5566 0.5566 0.5292 0.8091 0.8091 0.8636 0.5584 0.8636 0.8636 0.8091 0.5566 0.8636 0.8091 0.8636 0.5584 0.5584 0.5566 0.5584 0.5584 0.5292 0.8636 0.8091 0.5584 0.5292 0.5292 0.5566 0.8636 0.5584 0.5292 0.6179 0.5292 0.5292 0.8091 0.8091 0.8091 0.5566 0.5584 0.8636 0.5584 0.8636 0.5292 0.8636 0.5566 0.8636 0.5566 0.8636 0.5566 0.5566 0.5292 0.8636 0.6179 0.5566 0.6179 0.8636 0.8636 0.5584 0.5292 0.5566 0.8091 0.8091 0.5584 0.5566 0.5566 0.5292 0.5566 0.8091 0.6179 0.6179 0.5566 0.8091 0.6179 0.5566 0.6179 0.5566 0.5292 0.5566 0.6179 0.8636 0.5566 0.6179 0.6179 0.5584 0.5584 0.5584 0.8636 0.5566 0.8091 0.5292 0.8091 0.8091 0.5292 0.5584 0.5584 0.5584 0.8091 0.6179 0.5292 0.5566 0.6179 0.6179 0.8636 0.5566 0.8636 0.5292 0.8091 0.5292 0.5292 0.5292 0.8091 0.8636 0.5584 0.8636 0.6179 0.6179 0.5584 0.8091 0.5584 0.8636 0.5584 0.5584 0.6179 0.8636 0.5584 0.8636 0.8636 0.8091 0.6179 0.5292 0.5566 0.5566 0.5584 0.5584 0.5566 0.5584 0.5566 0.5566 0.5584 0.8091 0.8636 0.8091 0.5584 0.5584 0.8636 0.5584 0.5292 0.8091 0.8636 0.5566 0.5566 0.8636 0.5292 0.5292 0.6179 0.8091 0.5566 0.8636 0.6179 0.6179 0.8636 0.8091 0.8636 0.6179 0.6179 0.6179 0.8636 0.8636 0.5292 0.8636 0.5566 0.6179 0.5292 0.8636 0.8636 0.5292 0.5566 0.6179 0.8091 0.5566 0.8636 0.5584 0.8636 0.5292 0.5566 0.6179 0.8091 0.6179 0.6179 0.8091 0.6179 0.5292 0.5584 0.5292 0.5566 0.6179 0.5292 0.6179 0.8636 0.6179 0.5566 0.5566 0.8091 0.6179 0.8091 0.6179 0.5292 0.5566 0.8636 0.5566 0.5566 0.5292 0.5566 0.6179 0.5292 0.6179 0.5292 0.8091 0.5292 0.5566 0.5292 0.8091 0.8091 0.8091 0.5292 0.6179 0.8636 0.5566 0.8636 0.8636 0.8636 0.6179 0.5566 0.6179 0.5584 0.5292 0.8636 0.6179 0.8636 0.5584 0.6179 0.6179 0.8636 0.8636 0.6179 0.5566 0.5584 0.8636 0.5584 0.5292 0.5584 0.6179 0.6179 0.6179 0.5584 0.8636 0.5566 0.8091 0.8091 0.5292 0.5584 0.5584 0.5292 0.8636 0.8636 0.5292 0.5292 0.5292 0.6179 0.5584 0.8636 0.5566 0.5566 0.6179 0.6179 0.6179 0.6179 0.6179 0.8091 0.8636 0.6179 0.6179 0.5584 0.5584 0.8091 0.6179 0.6179 0.8636 0.5566 0.5584 0.8636 0.6179 0.5292 0.8091 0.5584 0.8091 0.6179 0.8636 0.6179 0.5584 0.8636 0.8091 0.8091 0.8636 0.8091 0.5566 0.6179 0.8091 0.6179 0.5292 0.6179 0.6179 0.8636 0.8636 0.5566 0.6179 0.5292 0.8091 0.5584 0.5292 0.8636 0.6179 0.8091 0.5292 0.5584 0.5292 0.5566 0.5566 0.5584 0.5292 0.5566 0.8636 0.5292 0.8636 0.6179 0.5566 0.8636 0.5584 0.5584 0.8636 0.5584 0.5566 0.5584 0.5566 0.8636 0.6179 0.6179 0.8636 0.8636 0.8091 0.6179 0.8636 0.6179 0.5566 0.5292 0.6179 0.8636 0.5566 0.8636 0.8636 0.6179 0.6179 0.5292 0.5584 0.6179 0.6179 0.8091 0.5584 0.5584 0.5292 0.5584 0.5584 0.8091 0.5584 0.5584 0.5566 0.8636 0.8636 0.6179 0.5584 0.5566 0.6179 0.5292 0.8636 0.8636 0.5584 0.8636 0.5292 0.8091 0.5566 0.8636 0.5566 0.8636 0.5584 0.5566 0.6179 0.8636 0.8636 0.8636 0.6179 0.5292 0.5292 0.5292 0.5584 0.6179 0.5292 0.5292 0.5292 0.5292 0.5292 0.8091 0.8091 0.5584 0.8091 0.8091 0.5566 0.5584 0.8091 0.8091 0.5292 0.8091 0.8636 0.5292 0.6179 0.5566 0.8091 0.8091 0.5584 0.5292 0.8636 0.5584 0.5584 0.5566 0.5584 0.5292 0.6179 0.5566 0.6179 0.5292 0.8636 0.5292 0.6179 0.5292 0.5292 0.8636 0.6179 0.8636 0.6179 0.8091 0.6179 0.5566 0.5566 0.5584 0.8091 0.8091 0.8636 0.5292 0.6179 0.5292 0.5566 0.5584 0.5292 0.5584 0.5566 0.5584 0.8091 0.6179 0.5292 0.8636 0.5566 0.5292 0.5292 0.8091 0.5566 0.5584 0.8636 0.5292 0.8636 0.6179 0.5566 0.5292 0.5584 0.8091 0.8636 0.6179 0.5292 0.5584 0.8091 0.6179 0.5292 0.8636 0.6179 0.6179 0.5584 0.8091 0.8091 0.8636 0.5566 0.5584 0.8091 0.8091 0.8091 0.5566 0.6179 0.5292 0.8091 0.5292 0.5292 0.5566 0.8091 0.8636 0.5584 0.8636 0.8636 0.8636 0.6179 0.5566 0.5292 0.5566 0.5584 0.8091 0.5566 0.5566 0.6179 0.5292 0.5584 0.5584 0.6179 0.8091 0.5584 0.8636 0.8636 0.8636 0.6179 0.5566 0.8636 0.5584 0.5292 0.8091 0.5292 0.5292 0.8636 0.5584 0.5566 0.5292 0.5566 0.8636 0.5566 0.5584 0.5292 0.5292 0.5292 0.5566 0.8636 0.5584 0.8636 0.8636 0.8636 0.5584 0.5292 0.5292 0.5584 0.8091 0.5292 0.6179 0.8636 0.5584 0.5292 0.5584 0.5566 0.8636 0.8636 0.8636 0.8091 0.5584 0.5584 0.5584 0.5292 0.6179 0.5584 0.6179 0.5584 0.5292 0.5292 0.6179 0.5292 0.6179 0.5584 0.5584 0.5584 0.5292 0.6179 0.5584 0.6179 0.8091 0.8636 0.8636 0.8636 0.5292 0.8091 0.5584 0.8636 0.5566 0.5584 0.6179 0.5584 0.5566 0.8636 0.8091 0.5566 0.5566 0.8091 0.6179 0.5584 0.5566 0.8636 0.5292 0.5566 0.5292 0.5584 0.5292 0.8091 0.8091 0.6179 0.5566 0.6179 0.8636 0.5566 0.6179 0.6179 0.6179 0.5292 0.6179 0.5566 0.8636 0.5566 0.8091 0.5292 0.6179 0.5292 0.5566 0.8091 0.5566 0.6179 0.8091 0.6179 0.5566 0.5584 0.8636 0.5292 0.5584 0.5566 0.5292 0.5566 0.5292 0.5566 0.5292 0.5584 0.8636 0.8636 0.5292 0.5292 0.5584 0.6179 0.6179 0.5566 0.6179 0.6179 0.8636 0.8091 0.5566 0.5566 0.5292 0.8636 0.5584 0.8091 0.8091 0.6179 0.6179 0.5584 0.8091 0.5566 0.6179 0.8091 0.5292 0.8091 0.5584 0.8091 0.6179 0.5566 0.5292 0.5584 0.8091 0.5584 0.6179 0.5566 0.5566 0.5584 0.5566 0.8091 0.5566 0.5566 0.8091 0.6179 0.5584 0.5584 0.5584 0.5566 0.6179 0.6179 0.8636 0.5566 0.5566 0.5566 0.5292 0.5292 0.5584 0.6179 0.5566 0.6179 0.5292 0.8636 0.5292 0.8636 0.5584 0.5566 0.8636 0.5566 0.5566 0.5292 0.6179 0.6179 0.8091 0.5584 0.5566 0.8636 0.8091 0.5292 0.5292 0.5292 0.5566 0.5566 0.6179 0.5566 0.5584 0.5584 0.8636 0.5584 0.6179 0.5584 0.8091 0.5584 0.5584 0.5566 0.5292 0.5566 0.5292 0.5584 0.8636 0.6179 0.5584 0.5584 0.8091 0.8091 0.8636 0.5566 0.5566 0.6179 0.5292 0.5566 0.8091 0.8091 0.5566 0.5584 0.8636 0.6179 0.8636 0.5292 0.6179 0.8091 0.8091 0.8091 0.8636 0.5292 0.5566 0.5292 0.5292 0.5584 0.5566 0.8091 0.5292 0.6179 0.8091 0.8636 0.5584 0.5566 0.6179 0.5292 0.8636 0.8091 0.8091 0.8091 0.5566 0.8636 0.8091 0.8091 0.5292 0.5292 0.5566 0.5584 0.5584 0.6179 0.5584 0.5584 0.6179 0.6179 0.5584 0.5584 0.5292 0.5584 0.5292 0.5566 0.8636 0.8636 0.6179 0.5584 0.8091 0.5584 0.8636 0.5566 0.5566 0.5566 0.6179 0.5566 0.8091 0.8636 0.8091 0.6179 0.5292 0.5584 0.5584 0.5292 0.5566 0.6179 0.5292 0.8636 0.8091 0.5584 0.5584 0.6179 0.6179 0.8636 0.8636 0.5566 0.5584 0.5584 0.5292 0.5584 0.8091 0.8091 0.8636 0.5566 0.5566 0.5566 0.8636 0.5584 0.5584 0.8091" HIT_INDICES="252 1839 4342 5958 9023 22555 22874 23155 26045 26317 28171 31759 33357 46249 55857 57538" ES_PROFILE="-0.0042 -0.0310 -0.0732 0.8636 0.8343 0.6086 0.6063 0.6045 0.5572 0.5542 0.5234 0.4628 0.4358 0.2178 0.0554 0.0270" RANK_AT_ES="5958.0000" RANK_SCORE_AT_ES="166.8978"/>
  <DTG RANKED_LIST="fpkm.rnk" TEMPLATE="sample.cls" GENESET="gene_sets.gmt#NEURAL_PRECURSOR_CELL_PROLIFERATION(GO:0061351)" ES="0.8592" NES="1.3190" NP="0.1410" FDR="0.6009" FWER="0.3250" RND_ES="0.8918 0.5171 0.5171 0.5798 0.5798 0.8592 0.5798 0.8592 0.5709 0.8592 0.8918 0.8592 0.8592 0.8592 0.5798 0.5709 0.5171 0.5171 0.5171 0.5114 0.5114 0.5171 0.8592 0.5171 0.5114 0.8592 0.8592 0.5114 0.5798 0.8592 0.5709 0.5798 0.8918 0.8592 0.8918 0.5114 0.8592 0.5798 0.5114 0.5114 0.5709 0.5709 0.5114 0.8592 0.5709 0.8592 0.5114 0.5171 0.8592 0.5709 0.8592 0.8918 0.5798 0.5114 0.5171 0.8592 0.8592 0.5114 0.5171 0.5798 0.5798 0.8592 0.5114 0.8918 0.5114 0.5798 0.8918 0.5171 0.5709 0.8918 0.5114 0.5798 0.5709 0.8592 0.8592 0.5171 0.8918 0.8918 0.5798 0.5798 0.5709 0.8592 0.5171 0.5171 0.5114 0.8918 0.5114 0.5114 0.5114 0.5709 0.8918 0.5798 0.8918 0.5798 0.5709 0.8592 0.5114 0.5171 0.8918 0.5709 0.5709 0.8592 0.5171 0.8918 0.5798 0.8918 0.5709 0.8592 0.5171 0.8918 0.8592 0.8918 0.8592 0.8592 0.8918 0.5798 0.5798 0.5171 0.5709 0.5114 0.5798 0.8592 0.8592 0.8592 0.8592 0.5709 0.5114 0.8592 0.5114 0.5798 0.8592 0.8918 0.5114 0.5114 0.5114 0.5114 0.5798 0.8918 0.8918 0.8592 0.5709 0.8592 0.8592 0.8918 0.5114 0.8592 0.8918 0.8592 0.5709 0.5709 0.5114 0.5709 0.5709 0.5798 0.8592 0.8918 0.5709 0.5798 0.5798 0.5114 0.8592 0.5709 0.5798 0.5171 0.5798 0.5798 0.8918 0.8918 0.8918 0.5114 0.5709 0.8592 0.5709 0.8592 0.5798 0.8592 0.5114 0.8592 0.5114 0.8592 0.5114 0.5114 0.5798 0.8592 0.5171 0.5114 0.5171 0.8592 0.8592 0.5709 0.5798 0.5114 0.8918 0.8918 0.5709 0.5114 0.5114 0.5798 0.5114 0.8918 0.5171 0.5171 0.5114 0.8918 0.5171 0.5114 0.5171 0.5114 0.5798 0.5114 0.5171 0.8592 0.5114 0.5171 0.5171 0.5709 0.5709 0.5709 0.8592 0.5114 0.8918 0.5798 0.8918 0.8918 0.5798 0.5709 0.5709 0.5709 0.8918 0.5171 0.5798 0.5114 0.5171 0.5171 0.8592 0.5114 0.8592 0.5798 0.8918 0.5798 0.5798 0.5798 0.8918 0.8592 0.5709 0.8592 0.5171 0.5171 0.5709 0.8918 0.5709 0.8592 0.5709 0.5709 0.5171 0.8592 0.5709 0.8592 0.8592 0.8918 0.5171 0.5798 0.5114 0.5114 0.5709 0.5709 0.5114 0.5709 0.5114 0.5114 0.5709 0.8918 0.8592 0.8918 0.5709 0.5709 0.8592 0.5709 0.5798 0.8918 0.8592 0.5114 0.5114 0.8592 0.5798 0.5798 0.5171 0.8918 0.5114 0.8592 0.5171 0.5171 0.8592 0.8918 0.8592 0.5171 0.5171 0.5171 0.8592 0.8592 0.5798 0.8592 0.5114 0.5171 0.5798 0.8592 0.8592 0.5798 0.5114 0.5171 0.8918 0.5114 0.8592 0.5709 0.8592 0.5798 0.5114 0.5171 0.8918 0.5171 0.5171 0.8918 0.5171 0.5798 0.5709 0.5798 0.5114 0.5171 0.5798 0.5171 0.8592 0.5171 0.5114 0.5114 0.8918 0.5171 0.8918 0.5171 0.5798 0.5114 0.8592 0.5114 0.5114 0.5798 0.5114 0.5171 0.5798 0.5171 0.5798 0.8918 0.5798 0.5114 0.5798 0.8918 0.8918 0.8918 0.5798 0.5171 0.8592 0.5114 0.8592 0.8592 0.8592 0.5171 0.5114 0.5171 0.5709 0.5798 0.8592 0.5171 0.8592 0.5709 0.5171 0.5171 0.8592 0.8592 0.5171 0.5114 0.5709 0.8592 0.5709 0.5798 0.5709 0.5171 0.5171 0.5171 0.5709 0.8592 0.5114 0.8918 0.8918 0.5798 0.5709 0.5709 0.5798 0.8592 0.8592 0.5798 0.5798 0.5798 0.5171 0.5709 0.8592 0.5114 0.5114 0.5171 0.5171 0.5171 0.5171 0.5171 0.8918 0.8592 0.5171 0.5171 0.5709 0.5709 0.8918 0.5171 0.5171 0.8592 0.5114 0.5709 0.8592 0.5171 0.5798 0.8918 0.5709 0.8918 0.5171 0.8592 0.5171 0.5709 0.8592 0.8918 0.8918 0.8592 0.8918 0.5114 0.5171 0.8918 0.5171 0.5798 0.5171 0.5171 0.8592 0.8592 0.5114 0.5171 0.5798 0.8918 0.5709 0.5798 0.8592 0.5171 0.8918 0.5798 0.5709 0.5798 0.5114 0.5114 0.5709 0.5798 0.5114 0.8592 0.5798 0.8592 0.5171 0.5114 0.8592 0.5709 0.5709 0.8592 0.5709 0.5114 0.5709 0.5114 0.8592 0.5171 0.5171 0.8592 0.8592 0.8918 0.5171 0.8592 0.5171 0.5114 0.5798 0.5171 0.8592 0.5114 0.8592 0.8592 0.5171 0.5171 0.5798 0.5709 0.5171 0.5171 0.8918 0.5709 0.5709 0.5798 0.5709 0.5709 0.8918 0.5709 0.5709 0.5114 0.8592 0.8592 0.5171 0.5709 0.5114 0.5171 0.5798 0.8592 0.8592 0.5709 0.8592 0.5798 0.8918 0.5114 0.8592 0.5114 0.8592 0.5709 0.5114 0.5171 0.8592 0.8592 0.8592 0.5171 0.5798 0.5798 0.5798 0.5709 0.5171 0.5798 0.5798 0.5798 0.5798 0.5798 0.8918 0.8918 0.5709 0.8918 0.8918 0.5114 0.5709 0.8918 0.8918 0.5798 0.8918 0.8592 0.5798 0.5171 0.5114 0.8918 0.8918 0.5709 0.5798 0.8592 0.5709 0.5709 0.5114 0.5709 0.5798 0.5171 0.5114 0.5171 0.5798 0.8592 0.5798 0.5171 0.5798 0.5798 0.8592 0.5171 0.8592 0.5171 0.8918 0.5171 0.5114 0.5114 0.5709 0.8918 0.8918 0.8592 0.5798 0.5171 0.5798 0.5114 0.5709 0.5798 0.5709 0.5114 0.5709 0.8918 0.5171 0.5798 0.8592 0.5114 0.5798 0.5798 0.8918 0.5114 0.5709 0.8592 0.5798 0.8592 0.5171 0.5114 0.5798 0.5709 0.8918 0.8592 0.5171 0.5798 0.5709 0.8918 0.5171 0.5798 0.8592 0.5171 0.5171 0.5709 0.8918 0.8918 0.8592 0.5114 0.5709 0.8918 0.8918 0.8918 0.5114 0.5171 0.5798 0.8918 0.5798 0.5798 0.5114 0.8918 0.8592 0.5709 0.8592 0.8592 0.8592 0.5171 0.5114 0.5798 0.5114 0.5709 0.8918 0.5114 0.5114 0.5171 0.5798 0.5709 0.5709 0.5171 0.8918 0.5709 0.8592 0.8592 0.8592 0.5171 0.5114 0.8592 0.5709 0.5798 0.8918 0.5798 0.5798 0.8592 0.5709 0.5114 0.5798 0.5114 0.8592 0.5114 0.5709 0.5798 0.5798 0.5798 0.5114 0.8592 0.5709 0.8592 0.8592 0.8592 0.5709 0.5798 0.5798 0.5709 0.8918 0.5798 0.5171 0.8592 0.5709 0.5798 0.5709 0.5114 0.8592 0.8592 0.8592 0.8918 0.5709 0.5709 0.5709 0.5798 0.5171 0.5709 0.5171 0.5709 0.5798 0.5798 0.5171 0.5798 0.5171 0.5709 0.5709 0.5709 0.5798 0.5171 0.5709 0.5171 0.8918 0.8592 0.8592 0.8592 0.5798 0.8918 0.5709 0.8592 0.5114 0.5709 0.5171 0.5709 0.5114 0.8592 0.8918 0.5114 0.5114 0.8918 0.5171 0.5709 0.5114 0.8592 0.5798 0.5114 0.5798 0.5709 0.5798 0.8918 0.8918 0.5171 0.5114 0.5171 0.8592 0.5114 0.5171 0.5171 0.5171 0.5798 0.5171 0.5114 0.8592 0.5114 0.8918 0.5798 0.5171 0.5798 0.5114 0.8918 0.5114 0.5171 0.8918 0.5171 0.5114 0.5709 0.8592 0.5798 0.5709 0.5114 0.5798 0.5114 0.5798 0.5114 0.5798 0.5709 0.8592 0.8592 0.5798 0.5798 0.5709 0.5171 0.5171 0.5114 0.5171 0.5171 0.8592 0.8918 0.5114 0.5114 0.5798 0.8592 0.5709 0.8918 0.8918 0.5171 0.5171 0.5709 0.8918 0.5114 0.5171 0.8918 0.5798 0.8918 0.5709 0.8918 0.5171 0.5114 0.5798 0.5709 0.8918 0.5709 0.5171 0.5114 0.5114 0.5709 0.5114 0.8918 0.5114 0.5114 0.8918 0.5171 0.5709 0.5709 0.5709 0.5114 0.5171 0.5171 0.8592 0.5114 0.5114 0.5114 0.5798 0.5798 0.5709 0.5171 0.5114 0.5171 0.5798 0.8592 0.5798 0.8592 0.5709 0.5114 0.8592 0.5114 0.5114 0.5798 0.5171 0.5171 0.8918 0.5709 0.5114 0.8592 0.8918 0.5798 0.5798 0.5798 0.5114 0.5114 0.5171 0.5114 0.5709 0.5709 0.8592 0.5709 0.5171 0.5709 0.8918 0.5709 0.5709 0.5114 0.5798 0.5114 0.5798 0.5709 0.8592 0.5171 0.5709 0.5709 0.8918 0.8918 0.8592 0.5114 0.5114 0.5171 0.5798 0.5114 0.8918 0.8918 0.5114 0.5709 0.8592 0.5171 0.8592 0.5798 0.5171 0.8918 0.8918 0.8918 0.8592 0.5798 0.5114 0.5798 0.5798 0.5709 0.5114 0.8918 0.5798 0.5171 0.8918 0.8592 0.5709 0.5114 0.5171 0.5798 0.8592 0.8918 0.8918 0.8918 0.5114 0.8592 0.8918 0.8918 0.5798 0.5798 0.5114 0.5709 0.5709 0.5171 0.5709 0.5709 0.5171 0.5171 0.5709 0.5709 0.5798 0.5709 0.5798 0.5114 0.8592 0.8592 0.5171 0.5709 0.8918 0.5709 0.8592 0.5114 0.5114 0.5114 0.5171 0.5114 0.8918 0.8592 0.8918 0.5171 0.5798 0.5709 0.5709 0.5798 0.5114 0.5171 0.5798 0.8592 0.8918 0.5709 0.5709 0.5171 0.5171 0.8592 0.8592 0.5114 0.5709 0.5709 0.5798 0.5709 0.8918 0.8918 0.8592 0.5114 0.5114 0.5114 0.8592 0.5709 0.5709 0.8918" HIT_INDICES="1182 1705 2076 2336 3752 3895 4314 4531 5832 5833 5860 5892 5906 5909 5936 5941 5953 5956 6227 6337 6381 6441 6473 6532 6614 6733 6777 6817 7343 7414 7426 7920 7950 7995 8122 8236 8417 8673 8694 8894 8953 9332 9405 9660 9726 10223 10380 10461 10608 10621 10635 10643 10650 10762 10861 11004 11362 11496 11858 11951 13004 13191 13376 13386 13479 14100 14175 14425 14500 14736 15088 15300 15381 15437 15500 15678 15684 15720 16006 16461 16509 17130 17251 17265 17686 17987 18003 18437 19231 19286 19552 19744 19847 20690 20837 21155 21162 21644 21805 22844 23216 23497 24088 24673 24691 24726 25079 25348 25385 25582 25686 25798 26817 26851 27284 27295 27357 27419 27616 27641 28179 28244 28524 28639 28935 28990 29124 29204 29438 29578 29602 29725 33251 38098 40770 44229 53252 59082" ES_PROFILE="-0.0200 -0.0289 -0.0351 -0.0395 -0.0635 -0.0659 -0.0730 -0.0767 0.2115 0.5000 0.5890 0.6422 0.6863 0.7290 0.7607 0.7910 0.8163 0.8411 0.8427 0.8451 0.8483 0.8507 0.8534 0.8553 0.8565 0.8566 0.8579 0.8592 0.8515 0.8515 0.8524 0.8449 0.8453 0.8453 0.8440 0.8428 0.8405 0.8368 0.8371 0.8343 0.8339 0.8280 0.8273 0.8234 0.8228 0.8148 0.8126 0.8116 0.8095 0.8097 0.8098 0.8101 0.8104 0.8089 0.8076 0.8055 0.7998 0.7979 0.7921 0.7908 0.7733 0.7704 0.7675 0.7676 0.7663 0.7560 0.7549 0.7509 0.7499 0.7461 0.7404 0.7370 0.7358 0.7351 0.7342 0.7314 0.7315 0.7311 0.7265 0.7189 0.7183 0.7079 0.7061 0.7060 0.6990 0.6941 0.6940 0.6868 0.6735 0.6727 0.6683 0.6652 0.6635 0.6494 0.6470 0.6417 0.6417 0.6337 0.6310 0.6135 0.6073 0.6026 0.5927 0.5829 0.5826 0.5821 0.5762 0.5717 0.5711 0.5679 0.5662 0.5643 0.5471 0.5466 0.5393 0.5391 0.5381 0.5371 0.5338 0.5334 0.5243 0.5233 0.5186 0.5166 0.5116 0.5107 0.5085 0.5071 0.5032 0.5008 0.5004 0.4984 0.4386 0.3565 0.3112 0.2526 0.0997 0.0009" RANK_AT_ES="6817.0000" RANK_SCORE_AT_ES="13.3819"/>
  <DTG RANKED_LIST="fpkm.rnk" TEMPLATE="sample.cls" GENESET="gene_sets.gmt#DOPAMINE_SECRETION(GO:0014046)" ES="0.8680" NES="1.3190" NP="0.0000" FDR="0.6019" FWER="0.3250" RND_ES="0.8192 0.5426 0.5426 0.5873 0.5873 0.8680 0.5873 0.8680 0.5935 0.8680 0.8192 0.8680 0.8680 0.8680 0.5873 0.5935 0.5426 0.5426 0.5426 0.5460 0.5460 0.5426 0.8680 0.5426 0.5460 0.8680 0.8680 0.5460 0.5873 0.8680 0.5935 0.5873 0.8192 0.8680 0.8192 0.5460 0.8680 0.5873 0.5460 0.5460 0.5935 0.5935 0.5460 0.8680 0.5935 0.8680 0.5460 0.5426 0.8680 0.5935 0.8680 0.8192 0.5873 0.5460 0.5426 0.8680 0.8680 0.5460 0.5426 0.5873 0.5873 0.8680 0.5460 0.8192 0.5460 0.5873 0.8192 0.5426 0.5935 0.8192 0.5460 0.5873 0.5935 0.8680 0.8680 0.5426 0.8192 0.8192 0.5873 0.5873 0.5935 0.8680 0.5426 0.5426 0.5460 0.8192 0.5460 0.5460 0.5460 0.5935 0.8192 0.5873 0.8192 0.5873 0.5935 0.8680 0.5460 0.5426 0.8192 0.5935 0.5935 0.8680 0.5426 0.8192 0.5873 0.8192 0.5935 0.8680 0.5426 0.8192 0.8680 0.8192 0.8680 0.8680 0.8192 0.5873 0.5873 0.5426 0.5935 0.5460 0.5873 0.8680 0.8680 0.8680 0.8680 0.5935 0.5460 0.8680 0.5460 0.5873 0.8680 0.8192 0.5460 0.5460 0.5460 0.5460 0.5873 0.8192 0.8192 0.8680 0.5935 0.8680 0.8680 0.8192 0.5460 0.8680 0.8192 0.8680 0.5935 0.5935 0.5460 0.5935 0.5935 0.5873 0.8680 0.8192 0.5935 0.5873 0.5873 0.5460 0.8680 0.5935 0.5873 0.5426 0.5873 0.5873 0.8192 0.8192 0.8192 0.5460 0.5935 0.8680 0.5935 0.8680 0.5873 0.8680 0.5460 0.8680 0.5460 0.8680 0.5460 0.5460 0.5873 0.8680 0.5426 0.5460 0.5426 0.8680 0.8680 0.5935 0.5873 0.5460 0.8192 0.8192 0.5935 0.5460 0.5460 0.5873 0.5460 0.8192 0.5426 0.5426 0.5460 0.8192 0.5426 0.5460 0.5426 0.5460 0.5873 0.5460 0.5426 0.8680 0.5460 0.5426 0.5426 0.5935 0.5935 0.5935 0.8680 0.5460 0.8192 0.5873 0.8192 0.8192 0.5873 0.5935 0.5935 0.5935 0.8192 0.5426 0.5873 0.5460 0.5426 0.5426 0.8680 0.5460 0.8680 0.5873 0.8192 0.5873 0.5873 0.5873 0.8192 0.8680 0.5935 0.8680 0.5426 0.5426 0.5935 0.8192 0.5935 0.8680 0.5935 0.5935 0.5426 0.8680 0.5935 0.8680 0.8680 0.8192 0.5426 0.5873 0.5460 0.5460 0.5935 0.5935 0.5460 0.5935 0.5460 0.5460 0.5935 0.8192 0.8680 0.8192 0.5935 0.5935 0.8680 0.5935 0.5873 0.8192 0.8680 0.5460 0.5460 0.8680 0.5873 0.5873 0.5426 0.8192 0.5460 0.8680 0.5426 0.5426 0.8680 0.8192 0.8680 0.5426 0.5426 0.5426 0.8680 0.8680 0.5873 0.8680 0.5460 0.5426 0.5873 0.8680 0.8680 0.5873 0.5460 0.5426 0.8192 0.5460 0.8680 0.5935 0.8680 0.5873 0.5460 0.5426 0.8192 0.5426 0.5426 0.8192 0.5426 0.5873 0.5935 0.5873 0.5460 0.5426 0.5873 0.5426 0.8680 0.5426 0.5460 0.5460 0.8192 0.5426 0.8192 0.5426 0.5873 0.5460 0.8680 0.5460 0.5460 0.5873 0.5460 0.5426 0.5873 0.5426 0.5873 0.8192 0.5873 0.5460 0.5873 0.8192 0.8192 0.8192 0.5873 0.5426 0.8680 0.5460 0.8680 0.8680 0.8680 0.5426 0.5460 0.5426 0.5935 0.5873 0.8680 0.5426 0.8680 0.5935 0.5426 0.5426 0.8680 0.8680 0.5426 0.5460 0.5935 0.8680 0.5935 0.5873 0.5935 0.5426 0.5426 0.5426 0.5935 0.8680 0.5460 0.8192 0.8192 0.5873 0.5935 0.5935 0.5873 0.8680 0.8680 0.5873 0.5873 0.5873 0.5426 0.5935 0.8680 0.5460 0.5460 0.5426 0.5426 0.5426 0.5426 0.5426 0.8192 0.8680 0.5426 0.5426 0.5935 0.5935 0.8192 0.5426 0.5426 0.8680 0.5460 0.5935 0.8680 0.5426 0.5873 0.8192 0.5935 0.8192 0.5426 0.8680 0.5426 0.5935 0.8680 0.8192 0.8192 0.8680 0.8192 0.5460 0.5426 0.8192 0.5426 0.5873 0.5426 0.5426 0.8680 0.8680 0.5460 0.5426 0.5873 0.8192 0.5935 0.5873 0.8680 0.5426 0.8192 0.5873 0.5935 0.5873 0.5460 0.5460 0.5935 0.5873 0.5460 0.8680 0.5873 0.8680 0.5426 0.5460 0.8680 0.5935 0.5935 0.8680 0.5935 0.5460 0.5935 0.5460 0.8680 0.5426 0.5426 0.8680 0.8680 0.8192 0.5426 0.8680 0.5426 0.5460 0.5873 0.5426 0.8680 0.5460 0.8680 0.8680 0.5426 0.5426 0.5873 0.5935 0.5426 0.5426 0.8192 0.5935 0.5935 0.5873 0.5935 0.5935 0.8192 0.5935 0.5935 0.5460 0.8680 0.8680 0.5426 0.5935 0.5460 0.5426 0.5873 0.8680 0.8680 0.5935 0.8680 0.5873 0.8192 0.5460 0.8680 0.5460 0.8680 0.5935 0.5460 0.5426 0.8680 0.8680 0.8680 0.5426 0.5873 0.5873 0.5873 0.5935 0.5426 0.5873 0.5873 0.5873 0.5873 0.5873 0.8192 0.8192 0.5935 0.8192 0.8192 0.5460 0.5935 0.8192 0.8192 0.5873 0.8192 0.8680 0.5873 0.5426 0.5460 0.8192 0.8192 0.5935 0.5873 0.8680 0.5935 0.5935 0.5460 0.5935 0.5873 0.5426 0.5460 0.5426 0.5873 0.8680 0.5873 0.5426 0.5873 0.5873 0.8680 0.5426 0.8680 0.5426 0.8192 0.5426 0.5460 0.5460 0.5935 0.8192 0.8192 0.8680 0.5873 0.5426 0.5873 0.5460 0.5935 0.5873 0.5935 0.5460 0.5935 0.8192 0.5426 0.5873 0.8680 0.5460 0.5873 0.5873 0.8192 0.5460 0.5935 0.8680 0.5873 0.8680 0.5426 0.5460 0.5873 0.5935 0.8192 0.8680 0.5426 0.5873 0.5935 0.8192 0.5426 0.5873 0.8680 0.5426 0.5426 0.5935 0.8192 0.8192 0.8680 0.5460 0.5935 0.8192 0.8192 0.8192 0.5460 0.5426 0.5873 0.8192 0.5873 0.5873 0.5460 0.8192 0.8680 0.5935 0.8680 0.8680 0.8680 0.5426 0.5460 0.5873 0.5460 0.5935 0.8192 0.5460 0.5460 0.5426 0.5873 0.5935 0.5935 0.5426 0.8192 0.5935 0.8680 0.8680 0.8680 0.5426 0.5460 0.8680 0.5935 0.5873 0.8192 0.5873 0.5873 0.8680 0.5935 0.5460 0.5873 0.5460 0.8680 0.5460 0.5935 0.5873 0.5873 0.5873 0.5460 0.8680 0.5935 0.8680 0.8680 0.8680 0.5935 0.5873 0.5873 0.5935 0.8192 0.5873 0.5426 0.8680 0.5935 0.5873 0.5935 0.5460 0.8680 0.8680 0.8680 0.8192 0.5935 0.5935 0.5935 0.5873 0.5426 0.5935 0.5426 0.5935 0.5873 0.5873 0.5426 0.5873 0.5426 0.5935 0.5935 0.5935 0.5873 0.5426 0.5935 0.5426 0.8192 0.8680 0.8680 0.8680 0.5873 0.8192 0.5935 0.8680 0.5460 0.5935 0.5426 0.5935 0.5460 0.8680 0.8192 0.5460 0.5460 0.8192 0.5426 0.5935 0.5460 0.8680 0.5873 0.5460 0.5873 0.5935 0.5873 0.8192 0.8192 0.5426 0.5460 0.5426 0.8680 0.5460 0.5426 0.5426 0.5426 0.5873 0.5426 0.5460 0.8680 0.5460 0.8192 0.5873 0.5426 0.5873 0.5460 0.8192 0.5460 0.5426 0.8192 0.5426 0.5460 0.5935 0.8680 0.5873 0.5935 0.5460 0.5873 0.5460 0.5873 0.5460 0.5873 0.5935 0.8680 0.8680 0.5873 0.5873 0.5935 0.5426 0.5426 0.5460 0.5426 0.5426 0.8680 0.8192 0.5460 0.5460 0.5873 0.8680 0.5935 0.8192 0.8192 0.5426 0.5426 0.5935 0.8192 0.5460 0.5426 0.8192 0.5873 0.8192 0.5935 0.8192 0.5426 0.5460 0.5873 0.5935 0.8192 0.5935 0.5426 0.5460 0.5460 0.5935 0.5460 0.8192 0.5460 0.5460 0.8192 0.5426 0.5935 0.5935 0.5935 0.5460 0.5426 0.5426 0.8680 0.5460 0.5460 0.5460 0.5873 0.5873 0.5935 0.5426 0.5460 0.5426 0.5873 0.8680 0.5873 0.8680 0.5935 0.5460 0.8680 0.5460 0.5460 0.5873 0.5426 0.5426 0.8192 0.5935 0.5460 0.8680 0.8192 0.5873 0.5873 0.5873 0.5460 0.5460 0.5426 0.5460 0.5935 0.5935 0.8680 0.5935 0.5426 0.5935 0.8192 0.5935 0.5935 0.5460 0.5873 0.5460 0.5873 0.5935 0.8680 0.5426 0.5935 0.5935 0.8192 0.8192 0.8680 0.5460 0.5460 0.5426 0.5873 0.5460 0.8192 0.8192 0.5460 0.5935 0.8680 0.5426 0.8680 0.5873 0.5426 0.8192 0.8192 0.8192 0.8680 0.5873 0.5460 0.5873 0.5873 0.5935 0.5460 0.8192 0.5873 0.5426 0.8192 0.8680 0.5935 0.5460 0.5426 0.5873 0.8680 0.8192 0.8192 0.8192 0.5460 0.8680 0.8192 0.8192 0.5873 0.5873 0.5460 0.5935 0.5935 0.5426 0.5935 0.5935 0.5426 0.5426 0.5935 0.5935 0.5873 0.5935 0.5873 0.5460 0.8680 0.8680 0.5426 0.5935 0.8192 0.5935 0.8680 0.5460 0.5460 0.5460 0.5426 0.5460 0.8192 0.8680 0.8192 0.5426 0.5873 0.5935 0.5935 0.5873 0.5460 0.5426 0.5873 0.8680 0.8192 0.5935 0.5935 0.5426 0.5426 0.8680 0.8680 0.5460 0.5935 0.5935 0.5873 0.5935 0.8192 0.8192 0.8680 0.5460 0.5460 0.5460 0.8680 0.5935 0.5935 0.8192" HIT_INDICES="678 1133 1357 2268 3453 4068 4097 5894 6248 7293 18880 21510 21674 21988 25798 26387 27684 28782 28825 29185 32247 36855 39745 40142 40815 41602 48161 48163" ES_PROFILE="-0.0114 -0.0191 -0.0229 -0.0382 -0.0582 -0.0686 -0.0690 0.7760 0.8649 0.8680 0.6741 0.6312 0.6299 0.6261 0.5624 0.5530 0.5314 0.5130 0.5124 0.5064 0.4546 0.3767 0.3278 0.3212 0.3098 0.2965 0.1856 0.1856" RANK_AT_ES="7293.0000" RANK_SCORE_AT_ES="8.6467"/>
  <DTG RANKED_LIST="fpkm.rnk" TEMPLATE="sample.cls" GENESET="gene_sets.gmt#REGULATION_OF_DOPAMINE_SECRETION(GO:0014059)" ES="0.8680" NES="1.3190" NP="0.0000" FDR="0.6013" FWER="0.3250" RND_ES="0.8192 0.5426 0.5426 0.5873 0.5873 0.8680 0.5873 0.8680 0.5935 0.8680 0.8192 0.8680 0.8680 0.8680 0.5873 0.5935 0.5426 0.5426 0.5426 0.5460 0.5460 0.5426 0.8680 0.5426 0.5460 0.8680 0.8680 0.5460 0.5873 0.8680 0.5935 0.5873 0.8192 0.8680 0.8192 0.5460 0.8680 0.5873 0.5460 0.5460 0.5935 0.5935 0.5460 0.8680 0.5935 0.8680 0.5460 0.5426 0.8680 0.5935 0.8680 0.8192 0.5873 0.5460 0.5426 0.8680 0.8680 0.5460 0.5426 0.5873 0.5873 0.8680 0.5460 0.8192 0.5460 0.5873 0.8192 0.5426 0.5935 0.8192 0.5460 0.5873 0.5935 0.8680 0.8680 0.5426 0.8192 0.8192 0.5873 0.5873 0.5935 0.8680 0.5426 0.5426 0.5460 0.8192 0.5460 0.5460 0.5460 0.5935 0.8192 0.5873 0.8192 0.5873 0.5935 0.8680 0.5460 0.5426 0.8192 0.5935 0.5935 0.8680 0.5426 0.8192 0.5873 0.8192 0.5935 0.8680 0.5426 0.8192 0.8680 0.8192 0.8680 0.8680 0.8192 0.5873 0.5873 0.5426 0.5935 0.5460 0.5873 0.8680 0.8680 0.8680 0.8680 0.5935 0.5460 0.8680 0.5460 0.5873 0.8680 0.8192 0.5460 0.5460 0.5460 0.5460 0.5873 0.8192 0.8192 0.8680 0.5935 0.8680 0.8680 0.8192 0.5460 0.8680 0.8192 0.8680 0.5935 0.5935 0.5460 0.5935 0.5935 0.5873 0.8680 0.8192 0.5935 0.5873 0.5873 0.5460 0.8680 0.5935 0.5873 0.5426 0.5873 0.5873 0.8192 0.8192 0.8192 0.5460 0.5935 0.8680 0.5935 0.8680 0.5873 0.8680 0.5460 0.8680 0.5460 0.8680 0.5460 0.5460 0.5873 0.8680 0.5426 0.5460 0.5426 0.8680 0.8680 0.5935 0.5873 0.5460 0.8192 0.8192 0.5935 0.5460 0.5460 0.5873 0.5460 0.8192 0.5426 0.5426 0.5460 0.8192 0.5426 0.5460 0.5426 0.5460 0.5873 0.5460 0.5426 0.8680 0.5460 0.5426 0.5426 0.5935 0.5935 0.5935 0.8680 0.5460 0.8192 0.5873 0.8192 0.8192 0.5873 0.5935 0.5935 0.5935 0.8192 0.5426 0.5873 0.5460 0.5426 0.5426 0.8680 0.5460 0.8680 0.5873 0.8192 0.5873 0.5873 0.5873 0.8192 0.8680 0.5935 0.8680 0.5426 0.5426 0.5935 0.8192 0.5935 0.8680 0.5935 0.5935 0.5426 0.8680 0.5935 0.8680 0.8680 0.8192 0.5426 0.5873 0.5460 0.5460 0.5935 0.5935 0.5460 0.5935 0.5460 0.5460 0.5935 0.8192 0.8680 0.8192 0.5935 0.5935 0.8680 0.5935 0.5873 0.8192 0.8680 0.5460 0.5460 0.8680 0.5873 0.5873 0.5426 0.8192 0.5460 0.8680 0.5426 0.5426 0.8680 0.8192 0.8680 0.5426 0.5426 0.5426 0.8680 0.8680 0.5873 0.8680 0.5460 0.5426 0.5873 0.8680 0.8680 0.5873 0.5460 0.5426 0.8192 0.5460 0.8680 0.5935 0.8680 0.5873 0.5460 0.5426 0.8192 0.5426 0.5426 0.8192 0.5426 0.5873 0.5935 0.5873 0.5460 0.5426 0.5873 0.5426 0.8680 0.5426 0.5460 0.5460 0.8192 0.5426 0.8192 0.5426 0.5873 0.5460 0.8680 0.5460 0.5460 0.5873 0.5460 0.5426 0.5873 0.5426 0.5873 0.8192 0.5873 0.5460 0.5873 0.8192 0.8192 0.8192 0.5873 0.5426 0.8680 0.5460 0.8680 0.8680 0.8680 0.5426 0.5460 0.5426 0.5935 0.5873 0.8680 0.5426 0.8680 0.5935 0.5426 0.5426 0.8680 0.8680 0.5426 0.5460 0.5935 0.8680 0.5935 0.5873 0.5935 0.5426 0.5426 0.5426 0.5935 0.8680 0.5460 0.8192 0.8192 0.5873 0.5935 0.5935 0.5873 0.8680 0.8680 0.5873 0.5873 0.5873 0.5426 0.5935 0.8680 0.5460 0.5460 0.5426 0.5426 0.5426 0.5426 0.5426 0.8192 0.8680 0.5426 0.5426 0.5935 0.5935 0.8192 0.5426 0.5426 0.8680 0.5460 0.5935 0.8680 0.5426 0.5873 0.8192 0.5935 0.8192 0.5426 0.8680 0.5426 0.5935 0.8680 0.8192 0.8192 0.8680 0.8192 0.5460 0.5426 0.8192 0.5426 0.5873 0.5426 0.5426 0.8680 0.8680 0.5460 0.5426 0.5873 0.8192 0.5935 0.5873 0.8680 0.5426 0.8192 0.5873 0.5935 0.5873 0.5460 0.5460 0.5935 0.5873 0.5460 0.8680 0.5873 0.8680 0.5426 0.5460 0.8680 0.5935 0.5935 0.8680 0.5935 0.5460 0.5935 0.5460 0.8680 0.5426 0.5426 0.8680 0.8680 0.8192 0.5426 0.8680 0.5426 0.5460 0.5873 0.5426 0.8680 0.5460 0.8680 0.8680 0.5426 0.5426 0.5873 0.5935 0.5426 0.5426 0.8192 0.5935 0.5935 0.5873 0.5935 0.5935 0.8192 0.5935 0.5935 0.5460 0.8680 0.8680 0.5426 0.5935 0.5460 0.5426 0.5873 0.8680 0.8680 0.5935 0.8680 0.5873 0.8192 0.5460 0.8680 0.5460 0.8680 0.5935 0.5460 0.5426 0.8680 0.8680 0.8680 0.5426 0.5873 0.5873 0.5873 0.5935 0.5426 0.5873 0.5873 0.5873 0.5873 0.5873 0.8192 0.8192 0.5935 0.8192 0.8192 0.5460 0.5935 0.8192 0.8192 0.5873 0.8192 0.8680 0.5873 0.5426 0.5460 0.8192 0.8192 0.5935 0.5873 0.8680 0.5935 0.5935 0.5460 0.5935 0.5873 0.5426 0.5460 0.5426 0.5873 0.8680 0.5873 0.5426 0.5873 0.5873 0.8680 0.5426 0.8680 0.5426 0.8192 0.5426 0.5460 0.5460 0.5935 0.8192 0.8192 0.8680 0.5873 0.5426 0.5873 0.5460 0.5935 0.5873 0.5935 0.5460 0.5935 0.8192 0.5426 0.5873 0.8680 0.5460 0.5873 0.5873 0.8192 0.5460 0.5935 0.8680 0.5873 0.8680 0.5426 0.5460 0.5873 0.5935 0.8192 0.8680 0.5426 0.5873 0.5935 0.8192 0.5426 0.5873 0.8680 0.5426 0.5426 0.5935 0.8192 0.8192 0.8680 0.5460 0.5935 0.8192 0.8192 0.8192 0.5460 0.5426 0.5873 0.8192 0.5873 0.5873 0.5460 0.8192 0.8680 0.5935 0.8680 0.8680 0.8680 0.5426 0.5460 0.5873 0.5460 0.5935 0.8192 0.5460 0.5460 0.5426 0.5873 0.5935 0.5935 0.5426 0.8192 0.5935 0.8680 0.8680 0.8680 0.5426 0.5460 0.8680 0.5935 0.5873 0.8192 0.5873 0.5873 0.8680 0.5935 0.5460 0.5873 0.5460 0.8680 0.5460 0.5935 0.5873 0.5873 0.5873 0.5460 0.8680 0.5935 0.8680 0.8680 0.8680 0.5935 0.5873 0.5873 0.5935 0.8192 0.5873 0.5426 0.8680 0.5935 0.5873 0.5935 0.5460 0.8680 0.8680 0.8680 0.8192 0.5935 0.5935 0.5935 0.5873 0.5426 0.5935 0.5426 0.5935 0.5873 0.5873 0.5426 0.5873 0.5426 0.5935 0.5935 0.5935 0.5873 0.5426 0.5935 0.5426 0.8192 0.8680 0.8680 0.8680 0.5873 0.8192 0.5935 0.8680 0.5460 0.5935 0.5426 0.5935 0.5460 0.8680 0.8192 0.5460 0.5460 0.8192 0.5426 0.5935 0.5460 0.8680 0.5873 0.5460 0.5873 0.5935 0.5873 0.8192 0.8192 0.5426 0.5460 0.5426 0.8680 0.5460 0.5426 0.5426 0.5426 0.5873 0.5426 0.5460 0.8680 0.5460 0.8192 0.5873 0.5426 0.5873 0.5460 0.8192 0.5460 0.5426 0.8192 0.5426 0.5460 0.5935 0.8680 0.5873 0.5935 0.5460 0.5873 0.5460 0.5873 0.5460 0.5873 0.5935 0.8680 0.8680 0.5873 0.5873 0.5935 0.5426 0.5426 0.5460 0.5426 0.5426 0.8680 0.8192 0.5460 0.5460 0.5873 0.8680 0.5935 0.8192 0.8192 0.5426 0.5426 0.5935 0.8192 0.5460 0.5426 0.8192 0.5873 0.8192 0.5935 0.8192 0.5426 0.5460 0.5873 0.5935 0.8192 0.5935 0.5426 0.5460 0.5460 0.5935 0.5460 0.8192 0.5460 0.5460 0.8192 0.5426 0.5935 0.5935 0.5935 0.5460 0.5426 0.5426 0.8680 0.5460 0.5460 0.5460 0.5873 0.5873 0.5935 0.5426 0.5460 0.5426 0.5873 0.8680 0.5873 0.8680 0.5935 0.5460 0.8680 0.5460 0.5460 0.5873 0.5426 0.5426 0.8192 0.5935 0.5460 0.8680 0.8192 0.5873 0.5873 0.5873 0.5460 0.5460 0.5426 0.5460 0.5935 0.5935 0.8680 0.5935 0.5426 0.5935 0.8192 0.5935 0.5935 0.5460 0.5873 0.5460 0.5873 0.5935 0.8680 0.5426 0.5935 0.5935 0.8192 0.8192 0.8680 0.5460 0.5460 0.5426 0.5873 0.5460 0.8192 0.8192 0.5460 0.5935 0.8680 0.5426 0.8680 0.5873 0.5426 0.8192 0.8192 0.8192 0.8680 0.5873 0.5460 0.5873 0.5873 0.5935 0.5460 0.8192 0.5873 0.5426 0.8192 0.8680 0.5935 0.5460 0.5426 0.5873 0.8680 0.8192 0.8192 0.8192 0.5460 0.8680 0.8192 0.8192 0.5873 0.5873 0.5460 0.5935 0.5935 0.5426 0.5935 0.5935 0.5426 0.5426 0.5935 0.5935 0.5873 0.5935 0.5873 0.5460 0.8680 0.8680 0.5426 0.5935 0.8192 0.5935 0.8680 0.5460 0.5460 0.5460 0.5426 0.5460 0.8192 0.8680 0.8192 0.5426 0.5873 0.5935 0.5935 0.5873 0.5460 0.5426 0.5873 0.8680 0.8192 0.5935 0.5935 0.5426 0.5426 0.8680 0.8680 0.5460 0.5935 0.5935 0.5873 0.5935 0.8192 0.8192 0.8680 0.5460 0.5460 0.5460 0.8680 0.5935 0.5935 0.8192" HIT_INDICES="678 1133 1357 2268 3453 4068 4097 5894 6248 7293 18880 21510 21674 21988 25798 26387 27684 28782 28825 29185 32247 36855 39745 40142 40815 41602 48161 48163" ES_PROFILE="-0.0114 -0.0191 -0.0229 -0.0382 -0.0582 -0.0686 -0.0690 0.7760 0.8649 0.8680 0.6741 0.6312 0.6299 0.6261 0.5624 0.5530 0.5314 0.5130 0.5124 0.5064 0.4546 0.3767 0.3278 0.3212 0.3098 0.2965 0.1856 0.1856" RANK_AT_ES="7293.0000" RANK_SCORE_AT_ES="8.6467"/>
  <DTG RANKED_LIST="fpkm.rnk" TEMPLATE="sample.cls" GENESET="gene_sets.gmt#PRIMARY_ALCOHOL_CATABOLIC_PROCESS(GO:0034310)" ES="0.8924" NES="1.3190" NP="0.1410" FDR="0.6021" FWER="0.3250" RND_ES="0.9176 0.5030 0.5030 0.6165 0.6165 0.8924 0.6165 0.8924 0.6472 0.8924 0.9176 0.8924 0.8924 0.8924 0.6165 0.6472 0.5030 0.5030 0.5030 0.5045 0.5045 0.5030 0.8924 0.5030 0.5045 0.8924 0.8924 0.5045 0.6165 0.8924 0.6472 0.6165 0.9176 0.8924 0.9176 0.5045 0.8924 0.6165 0.5045 0.5045 0.6472 0.6472 0.5045 0.8924 0.6472 0.8924 0.5045 0.5030 0.8924 0.6472 0.8924 0.9176 0.6165 0.5045 0.5030 0.8924 0.8924 0.5045 0.5030 0.6165 0.6165 0.8924 0.5045 0.9176 0.5045 0.6165 0.9176 0.5030 0.6472 0.9176 0.5045 0.6165 0.6472 0.8924 0.8924 0.5030 0.9176 0.9176 0.6165 0.6165 0.6472 0.8924 0.5030 0.5030 0.5045 0.9176 0.5045 0.5045 0.5045 0.6472 0.9176 0.6165 0.9176 0.6165 0.6472 0.8924 0.5045 0.5030 0.9176 0.6472 0.6472 0.8924 0.5030 0.9176 0.6165 0.9176 0.6472 0.8924 0.5030 0.9176 0.8924 0.9176 0.8924 0.8924 0.9176 0.6165 0.6165 0.5030 0.6472 0.5045 0.6165 0.8924 0.8924 0.8924 0.8924 0.6472 0.5045 0.8924 0.5045 0.6165 0.8924 0.9176 0.5045 0.5045 0.5045 0.5045 0.6165 0.9176 0.9176 0.8924 0.6472 0.8924 0.8924 0.9176 0.5045 0.8924 0.9176 0.8924 0.6472 0.6472 0.5045 0.6472 0.6472 0.6165 0.8924 0.9176 0.6472 0.6165 0.6165 0.5045 0.8924 0.6472 0.6165 0.5030 0.6165 0.6165 0.9176 0.9176 0.9176 0.5045 0.6472 0.8924 0.6472 0.8924 0.6165 0.8924 0.5045 0.8924 0.5045 0.8924 0.5045 0.5045 0.6165 0.8924 0.5030 0.5045 0.5030 0.8924 0.8924 0.6472 0.6165 0.5045 0.9176 0.9176 0.6472 0.5045 0.5045 0.6165 0.5045 0.9176 0.5030 0.5030 0.5045 0.9176 0.5030 0.5045 0.5030 0.5045 0.6165 0.5045 0.5030 0.8924 0.5045 0.5030 0.5030 0.6472 0.6472 0.6472 0.8924 0.5045 0.9176 0.6165 0.9176 0.9176 0.6165 0.6472 0.6472 0.6472 0.9176 0.5030 0.6165 0.5045 0.5030 0.5030 0.8924 0.5045 0.8924 0.6165 0.9176 0.6165 0.6165 0.6165 0.9176 0.8924 0.6472 0.8924 0.5030 0.5030 0.6472 0.9176 0.6472 0.8924 0.6472 0.6472 0.5030 0.8924 0.6472 0.8924 0.8924 0.9176 0.5030 0.6165 0.5045 0.5045 0.6472 0.6472 0.5045 0.6472 0.5045 0.5045 0.6472 0.9176 0.8924 0.9176 0.6472 0.6472 0.8924 0.6472 0.6165 0.9176 0.8924 0.5045 0.5045 0.8924 0.6165 0.6165 0.5030 0.9176 0.5045 0.8924 0.5030 0.5030 0.8924 0.9176 0.8924 0.5030 0.5030 0.5030 0.8924 0.8924 0.6165 0.8924 0.5045 0.5030 0.6165 0.8924 0.8924 0.6165 0.5045 0.5030 0.9176 0.5045 0.8924 0.6472 0.8924 0.6165 0.5045 0.5030 0.9176 0.5030 0.5030 0.9176 0.5030 0.6165 0.6472 0.6165 0.5045 0.5030 0.6165 0.5030 0.8924 0.5030 0.5045 0.5045 0.9176 0.5030 0.9176 0.5030 0.6165 0.5045 0.8924 0.5045 0.5045 0.6165 0.5045 0.5030 0.6165 0.5030 0.6165 0.9176 0.6165 0.5045 0.6165 0.9176 0.9176 0.9176 0.6165 0.5030 0.8924 0.5045 0.8924 0.8924 0.8924 0.5030 0.5045 0.5030 0.6472 0.6165 0.8924 0.5030 0.8924 0.6472 0.5030 0.5030 0.8924 0.8924 0.5030 0.5045 0.6472 0.8924 0.6472 0.6165 0.6472 0.5030 0.5030 0.5030 0.6472 0.8924 0.5045 0.9176 0.9176 0.6165 0.6472 0.6472 0.6165 0.8924 0.8924 0.6165 0.6165 0.6165 0.5030 0.6472 0.8924 0.5045 0.5045 0.5030 0.5030 0.5030 0.5030 0.5030 0.9176 0.8924 0.5030 0.5030 0.6472 0.6472 0.9176 0.5030 0.5030 0.8924 0.5045 0.6472 0.8924 0.5030 0.6165 0.9176 0.6472 0.9176 0.5030 0.8924 0.5030 0.6472 0.8924 0.9176 0.9176 0.8924 0.9176 0.5045 0.5030 0.9176 0.5030 0.6165 0.5030 0.5030 0.8924 0.8924 0.5045 0.5030 0.6165 0.9176 0.6472 0.6165 0.8924 0.5030 0.9176 0.6165 0.6472 0.6165 0.5045 0.5045 0.6472 0.6165 0.5045 0.8924 0.6165 0.8924 0.5030 0.5045 0.8924 0.6472 0.6472 0.8924 0.6472 0.5045 0.6472 0.5045 0.8924 0.5030 0.5030 0.8924 0.8924 0.9176 0.5030 0.8924 0.5030 0.5045 0.6165 0.5030 0.8924 0.5045 0.8924 0.8924 0.5030 0.5030 0.6165 0.6472 0.5030 0.5030 0.9176 0.6472 0.6472 0.6165 0.6472 0.6472 0.9176 0.6472 0.6472 0.5045 0.8924 0.8924 0.5030 0.6472 0.5045 0.5030 0.6165 0.8924 0.8924 0.6472 0.8924 0.6165 0.9176 0.5045 0.8924 0.5045 0.8924 0.6472 0.5045 0.5030 0.8924 0.8924 0.8924 0.5030 0.6165 0.6165 0.6165 0.6472 0.5030 0.6165 0.6165 0.6165 0.6165 0.6165 0.9176 0.9176 0.6472 0.9176 0.9176 0.5045 0.6472 0.9176 0.9176 0.6165 0.9176 0.8924 0.6165 0.5030 0.5045 0.9176 0.9176 0.6472 0.6165 0.8924 0.6472 0.6472 0.5045 0.6472 0.6165 0.5030 0.5045 0.5030 0.6165 0.8924 0.6165 0.5030 0.6165 0.6165 0.8924 0.5030 0.8924 0.5030 0.9176 0.5030 0.5045 0.5045 0.6472 0.9176 0.9176 0.8924 0.6165 0.5030 0.6165 0.5045 0.6472 0.6165 0.6472 0.5045 0.6472 0.9176 0.5030 0.6165 0.8924 0.5045 0.6165 0.6165 0.9176 0.5045 0.6472 0.8924 0.6165 0.8924 0.5030 0.5045 0.6165 0.6472 0.9176 0.8924 0.5030 0.6165 0.6472 0.9176 0.5030 0.6165 0.8924 0.5030 0.5030 0.6472 0.9176 0.9176 0.8924 0.5045 0.6472 0.9176 0.9176 0.9176 0.5045 0.5030 0.6165 0.9176 0.6165 0.6165 0.5045 0.9176 0.8924 0.6472 0.8924 0.8924 0.8924 0.5030 0.5045 0.6165 0.5045 0.6472 0.9176 0.5045 0.5045 0.5030 0.6165 0.6472 0.6472 0.5030 0.9176 0.6472 0.8924 0.8924 0.8924 0.5030 0.5045 0.8924 0.6472 0.6165 0.9176 0.6165 0.6165 0.8924 0.6472 0.5045 0.6165 0.5045 0.8924 0.5045 0.6472 0.6165 0.6165 0.6165 0.5045 0.8924 0.6472 0.8924 0.8924 0.8924 0.6472 0.6165 0.6165 0.6472 0.9176 0.6165 0.5030 0.8924 0.6472 0.6165 0.6472 0.5045 0.8924 0.8924 0.8924 0.9176 0.6472 0.6472 0.6472 0.6165 0.5030 0.6472 0.5030 0.6472 0.6165 0.6165 0.5030 0.6165 0.5030 0.6472 0.6472 0.6472 0.6165 0.5030 0.6472 0.5030 0.9176 0.8924 0.8924 0.8924 0.6165 0.9176 0.6472 0.8924 0.5045 0.6472 0.5030 0.6472 0.5045 0.8924 0.9176 0.5045 0.5045 0.9176 0.5030 0.6472 0.5045 0.8924 0.6165 0.5045 0.6165 0.6472 0.6165 0.9176 0.9176 0.5030 0.5045 0.5030 0.8924 0.5045 0.5030 0.5030 0.5030 0.6165 0.5030 0.5045 0.8924 0.5045 0.9176 0.6165 0.5030 0.6165 0.5045 0.9176 0.5045 0.5030 0.9176 0.5030 0.5045 0.6472 0.8924 0.6165 0.6472 0.5045 0.6165 0.5045 0.6165 0.5045 0.6165 0.6472 0.8924 0.8924 0.6165 0.6165 0.6472 0.5030 0.5030 0.5045 0.5030 0.5030 0.8924 0.9176 0.5045 0.5045 0.6165 0.8924 0.6472 0.9176 0.9176 0.5030 0.5030 0.6472 0.9176 0.5045 0.5030 0.9176 0.6165 0.9176 0.6472 0.9176 0.5030 0.5045 0.6165 0.6472 0.9176 0.6472 0.5030 0.5045 0.5045 0.6472 0.5045 0.9176 0.5045 0.5045 0.9176 0.5030 0.6472 0.6472 0.6472 0.5045 0.5030 0.5030 0.8924 0.5045 0.5045 0.5045 0.6165 0.6165 0.6472 0.5030 0.5045 0.5030 0.6165 0.8924 0.6165 0.8924 0.6472 0.5045 0.8924 0.5045 0.5045 0.6165 0.5030 0.5030 0.9176 0.6472 0.5045 0.8924 0.9176 0.6165 0.6165 0.6165 0.5045 0.5045 0.5030 0.5045 0.6472 0.6472 0.8924 0.6472 0.5030 0.6472 0.9176 0.6472 0.6472 0.5045 0.6165 0.5045 0.6165 0.6472 0.8924 0.5030 0.6472 0.6472 0.9176 0.9176 0.8924 0.5045 0.5045 0.5030 0.6165 0.5045 0.9176 0.9176 0.5045 0.6472 0.8924 0.5030 0.8924 0.6165 0.5030 0.9176 0.9176 0.9176 0.8924 0.6165 0.5045 0.6165 0.6165 0.6472 0.5045 0.9176 0.6165 0.5030 0.9176 0.8924 0.6472 0.5045 0.5030 0.6165 0.8924 0.9176 0.9176 0.9176 0.5045 0.8924 0.9176 0.9176 0.6165 0.6165 0.5045 0.6472 0.6472 0.5030 0.6472 0.6472 0.5030 0.5030 0.6472 0.6472 0.6165 0.6472 0.6165 0.5045 0.8924 0.8924 0.5030 0.6472 0.9176 0.6472 0.8924 0.5045 0.5045 0.5045 0.5030 0.5045 0.9176 0.8924 0.9176 0.5030 0.6165 0.6472 0.6472 0.6165 0.5045 0.5030 0.6165 0.8924 0.9176 0.6472 0.6472 0.5030 0.5030 0.8924 0.8924 0.5045 0.6472 0.6472 0.6165 0.6472 0.9176 0.9176 0.8924 0.5045 0.5045 0.5045 0.8924 0.6472 0.6472 0.9176" HIT_INDICES="4471 5920 17982 22053 26434 28360 28929 29277 29691 30593 32524 35337 48476 50447 53134" ES_PROFILE="-0.0756 0.8924 0.6921 0.6254 0.5523 0.5200 0.5106 0.5048 0.4978 0.4825 0.4499 0.4024 0.1802 0.1469 0.1015" RANK_AT_ES="5920.0000" RANK_SCORE_AT_ES="266.4562"/>
  <DTG RANKED_LIST="fpkm.rnk" TEMPLATE="sample.cls" GENESET="gene_sets.gmt#RESPONSE_TO_GAMMA_RADIATION(GO:0010332)" ES="0.8638" NES="1.3190" NP="0.1410" FDR="0.6025" FWER="0.3250" RND_ES="0.9130 0.5403 0.5403 0.5393 0.5393 0.8638 0.5393 0.8638 0.5416 0.8638 0.9130 0.8638 0.8638 0.8638 0.5393 0.5416 0.5403 0.5403 0.5403 0.5546 0.5546 0.5403 0.8638 0.5403 0.5546 0.8638 0.8638 0.5546 0.5393 0.8638 0.5416 0.5393 0.9130 0.8638 0.9130 0.5546 0.8638 0.5393 0.5546 0.5546 0.5416 0.5416 0.5546 0.8638 0.5416 0.8638 0.5546 0.5403 0.8638 0.5416 0.8638 0.9130 0.5393 0.5546 0.5403 0.8638 0.8638 0.5546 0.5403 0.5393 0.5393 0.8638 0.5546 0.9130 0.5546 0.5393 0.9130 0.5403 0.5416 0.9130 0.5546 0.5393 0.5416 0.8638 0.8638 0.5403 0.9130 0.9130 0.5393 0.5393 0.5416 0.8638 0.5403 0.5403 0.5546 0.9130 0.5546 0.5546 0.5546 0.5416 0.9130 0.5393 0.9130 0.5393 0.5416 0.8638 0.5546 0.5403 0.9130 0.5416 0.5416 0.8638 0.5403 0.9130 0.5393 0.9130 0.5416 0.8638 0.5403 0.9130 0.8638 0.9130 0.8638 0.8638 0.9130 0.5393 0.5393 0.5403 0.5416 0.5546 0.5393 0.8638 0.8638 0.8638 0.8638 0.5416 0.5546 0.8638 0.5546 0.5393 0.8638 0.9130 0.5546 0.5546 0.5546 0.5546 0.5393 0.9130 0.9130 0.8638 0.5416 0.8638 0.8638 0.9130 0.5546 0.8638 0.9130 0.8638 0.5416 0.5416 0.5546 0.5416 0.5416 0.5393 0.8638 0.9130 0.5416 0.5393 0.5393 0.5546 0.8638 0.5416 0.5393 0.5403 0.5393 0.5393 0.9130 0.9130 0.9130 0.5546 0.5416 0.8638 0.5416 0.8638 0.5393 0.8638 0.5546 0.8638 0.5546 0.8638 0.5546 0.5546 0.5393 0.8638 0.5403 0.5546 0.5403 0.8638 0.8638 0.5416 0.5393 0.5546 0.9130 0.9130 0.5416 0.5546 0.5546 0.5393 0.5546 0.9130 0.5403 0.5403 0.5546 0.9130 0.5403 0.5546 0.5403 0.5546 0.5393 0.5546 0.5403 0.8638 0.5546 0.5403 0.5403 0.5416 0.5416 0.5416 0.8638 0.5546 0.9130 0.5393 0.9130 0.9130 0.5393 0.5416 0.5416 0.5416 0.9130 0.5403 0.5393 0.5546 0.5403 0.5403 0.8638 0.5546 0.8638 0.5393 0.9130 0.5393 0.5393 0.5393 0.9130 0.8638 0.5416 0.8638 0.5403 0.5403 0.5416 0.9130 0.5416 0.8638 0.5416 0.5416 0.5403 0.8638 0.5416 0.8638 0.8638 0.9130 0.5403 0.5393 0.5546 0.5546 0.5416 0.5416 0.5546 0.5416 0.5546 0.5546 0.5416 0.9130 0.8638 0.9130 0.5416 0.5416 0.8638 0.5416 0.5393 0.9130 0.8638 0.5546 0.5546 0.8638 0.5393 0.5393 0.5403 0.9130 0.5546 0.8638 0.5403 0.5403 0.8638 0.9130 0.8638 0.5403 0.5403 0.5403 0.8638 0.8638 0.5393 0.8638 0.5546 0.5403 0.5393 0.8638 0.8638 0.5393 0.5546 0.5403 0.9130 0.5546 0.8638 0.5416 0.8638 0.5393 0.5546 0.5403 0.9130 0.5403 0.5403 0.9130 0.5403 0.5393 0.5416 0.5393 0.5546 0.5403 0.5393 0.5403 0.8638 0.5403 0.5546 0.5546 0.9130 0.5403 0.9130 0.5403 0.5393 0.5546 0.8638 0.5546 0.5546 0.5393 0.5546 0.5403 0.5393 0.5403 0.5393 0.9130 0.5393 0.5546 0.5393 0.9130 0.9130 0.9130 0.5393 0.5403 0.8638 0.5546 0.8638 0.8638 0.8638 0.5403 0.5546 0.5403 0.5416 0.5393 0.8638 0.5403 0.8638 0.5416 0.5403 0.5403 0.8638 0.8638 0.5403 0.5546 0.5416 0.8638 0.5416 0.5393 0.5416 0.5403 0.5403 0.5403 0.5416 0.8638 0.5546 0.9130 0.9130 0.5393 0.5416 0.5416 0.5393 0.8638 0.8638 0.5393 0.5393 0.5393 0.5403 0.5416 0.8638 0.5546 0.5546 0.5403 0.5403 0.5403 0.5403 0.5403 0.9130 0.8638 0.5403 0.5403 0.5416 0.5416 0.9130 0.5403 0.5403 0.8638 0.5546 0.5416 0.8638 0.5403 0.5393 0.9130 0.5416 0.9130 0.5403 0.8638 0.5403 0.5416 0.8638 0.9130 0.9130 0.8638 0.9130 0.5546 0.5403 0.9130 0.5403 0.5393 0.5403 0.5403 0.8638 0.8638 0.5546 0.5403 0.5393 0.9130 0.5416 0.5393 0.8638 0.5403 0.9130 0.5393 0.5416 0.5393 0.5546 0.5546 0.5416 0.5393 0.5546 0.8638 0.5393 0.8638 0.5403 0.5546 0.8638 0.5416 0.5416 0.8638 0.5416 0.5546 0.5416 0.5546 0.8638 0.5403 0.5403 0.8638 0.8638 0.9130 0.5403 0.8638 0.5403 0.5546 0.5393 0.5403 0.8638 0.5546 0.8638 0.8638 0.5403 0.5403 0.5393 0.5416 0.5403 0.5403 0.9130 0.5416 0.5416 0.5393 0.5416 0.5416 0.9130 0.5416 0.5416 0.5546 0.8638 0.8638 0.5403 0.5416 0.5546 0.5403 0.5393 0.8638 0.8638 0.5416 0.8638 0.5393 0.9130 0.5546 0.8638 0.5546 0.8638 0.5416 0.5546 0.5403 0.8638 0.8638 0.8638 0.5403 0.5393 0.5393 0.5393 0.5416 0.5403 0.5393 0.5393 0.5393 0.5393 0.5393 0.9130 0.9130 0.5416 0.9130 0.9130 0.5546 0.5416 0.9130 0.9130 0.5393 0.9130 0.8638 0.5393 0.5403 0.5546 0.9130 0.9130 0.5416 0.5393 0.8638 0.5416 0.5416 0.5546 0.5416 0.5393 0.5403 0.5546 0.5403 0.5393 0.8638 0.5393 0.5403 0.5393 0.5393 0.8638 0.5403 0.8638 0.5403 0.9130 0.5403 0.5546 0.5546 0.5416 0.9130 0.9130 0.8638 0.5393 0.5403 0.5393 0.5546 0.5416 0.5393 0.5416 0.5546 0.5416 0.9130 0.5403 0.5393 0.8638 0.5546 0.5393 0.5393 0.9130 0.5546 0.5416 0.8638 0.5393 0.8638 0.5403 0.5546 0.5393 0.5416 0.9130 0.8638 0.5403 0.5393 0.5416 0.9130 0.5403 0.5393 0.8638 0.5403 0.5403 0.5416 0.9130 0.9130 0.8638 0.5546 0.5416 0.9130 0.9130 0.9130 0.5546 0.5403 0.5393 0.9130 0.5393 0.5393 0.5546 0.9130 0.8638 0.5416 0.8638 0.8638 0.8638 0.5403 0.5546 0.5393 0.5546 0.5416 0.9130 0.5546 0.5546 0.5403 0.5393 0.5416 0.5416 0.5403 0.9130 0.5416 0.8638 0.8638 0.8638 0.5403 0.5546 0.8638 0.5416 0.5393 0.9130 0.5393 0.5393 0.8638 0.5416 0.5546 0.5393 0.5546 0.8638 0.5546 0.5416 0.5393 0.5393 0.5393 0.5546 0.8638 0.5416 0.8638 0.8638 0.8638 0.5416 0.5393 0.5393 0.5416 0.9130 0.5393 0.5403 0.8638 0.5416 0.5393 0.5416 0.5546 0.8638 0.8638 0.8638 0.9130 0.5416 0.5416 0.5416 0.5393 0.5403 0.5416 0.5403 0.5416 0.5393 0.5393 0.5403 0.5393 0.5403 0.5416 0.5416 0.5416 0.5393 0.5403 0.5416 0.5403 0.9130 0.8638 0.8638 0.8638 0.5393 0.9130 0.5416 0.8638 0.5546 0.5416 0.5403 0.5416 0.5546 0.8638 0.9130 0.5546 0.5546 0.9130 0.5403 0.5416 0.5546 0.8638 0.5393 0.5546 0.5393 0.5416 0.5393 0.9130 0.9130 0.5403 0.5546 0.5403 0.8638 0.5546 0.5403 0.5403 0.5403 0.5393 0.5403 0.5546 0.8638 0.5546 0.9130 0.5393 0.5403 0.5393 0.5546 0.9130 0.5546 0.5403 0.9130 0.5403 0.5546 0.5416 0.8638 0.5393 0.5416 0.5546 0.5393 0.5546 0.5393 0.5546 0.5393 0.5416 0.8638 0.8638 0.5393 0.5393 0.5416 0.5403 0.5403 0.5546 0.5403 0.5403 0.8638 0.9130 0.5546 0.5546 0.5393 0.8638 0.5416 0.9130 0.9130 0.5403 0.5403 0.5416 0.9130 0.5546 0.5403 0.9130 0.5393 0.9130 0.5416 0.9130 0.5403 0.5546 0.5393 0.5416 0.9130 0.5416 0.5403 0.5546 0.5546 0.5416 0.5546 0.9130 0.5546 0.5546 0.9130 0.5403 0.5416 0.5416 0.5416 0.5546 0.5403 0.5403 0.8638 0.5546 0.5546 0.5546 0.5393 0.5393 0.5416 0.5403 0.5546 0.5403 0.5393 0.8638 0.5393 0.8638 0.5416 0.5546 0.8638 0.5546 0.5546 0.5393 0.5403 0.5403 0.9130 0.5416 0.5546 0.8638 0.9130 0.5393 0.5393 0.5393 0.5546 0.5546 0.5403 0.5546 0.5416 0.5416 0.8638 0.5416 0.5403 0.5416 0.9130 0.5416 0.5416 0.5546 0.5393 0.5546 0.5393 0.5416 0.8638 0.5403 0.5416 0.5416 0.9130 0.9130 0.8638 0.5546 0.5546 0.5403 0.5393 0.5546 0.9130 0.9130 0.5546 0.5416 0.8638 0.5403 0.8638 0.5393 0.5403 0.9130 0.9130 0.9130 0.8638 0.5393 0.5546 0.5393 0.5393 0.5416 0.5546 0.9130 0.5393 0.5403 0.9130 0.8638 0.5416 0.5546 0.5403 0.5393 0.8638 0.9130 0.9130 0.9130 0.5546 0.8638 0.9130 0.9130 0.5393 0.5393 0.5546 0.5416 0.5416 0.5403 0.5416 0.5416 0.5403 0.5403 0.5416 0.5416 0.5393 0.5416 0.5393 0.5546 0.8638 0.8638 0.5403 0.5416 0.9130 0.5416 0.8638 0.5546 0.5546 0.5546 0.5403 0.5546 0.9130 0.8638 0.9130 0.5403 0.5393 0.5416 0.5416 0.5393 0.5546 0.5403 0.5393 0.8638 0.9130 0.5416 0.5416 0.5403 0.5403 0.8638 0.8638 0.5546 0.5416 0.5416 0.5393 0.5416 0.9130 0.9130 0.8638 0.5546 0.5546 0.5546 0.8638 0.5416 0.5416 0.9130" HIT_INDICES="2618 5834 7547 7583 7907 9531 9746 9848 10041 10412 10432 11141 12034 12444 12772 12861 13006 13927 14010 14015 14200 14456 15339 15394 15941 16744 17501 17934 18513 18635 20085 20135 20597 20696 21145 21594 22251 22910 23496 24018 24901 25750 25966 26321 26945 27751 28632 28749 29281 29516 29727 31412 35904 44723 44743" ES_PROFILE="-0.0443 0.8638 0.8384 0.8414 0.8389 0.8131 0.8110 0.8109 0.8091 0.8042 0.8053 0.7945 0.7804 0.7745 0.7699 0.7693 0.7678 0.7530 0.7524 0.7531 0.7508 0.7472 0.7329 0.7327 0.7241 0.7111 0.6988 0.6920 0.6826 0.6810 0.6569 0.6564 0.6490 0.6477 0.6405 0.6332 0.6224 0.6115 0.6019 0.5933 0.5785 0.5643 0.5608 0.5550 0.5445 0.5310 0.5161 0.5142 0.5052 0.5012 0.4977 0.4692 0.3932 0.2439 0.2436" RANK_AT_ES="5834.0000" RANK_SCORE_AT_ES="1919.4227"/>
  <DTG RANKED_LIST="fpkm.rnk" TEMPLATE="sample.cls" GENESET="gene_sets.gmt#ARACHIDONIC_ACID_SECRETION(GO:0050482)" ES="0.8676" NES="1.3191" NP="0.1410" FDR="0.6034" FWER="0.3250" RND_ES="0.9131 0.5264 0.5264 0.5834 0.5834 0.8676 0.5834 0.8676 0.5546 0.8676 0.9131 0.8676 0.8676 0.8676 0.5834 0.5546 0.5264 0.5264 0.5264 0.5253 0.5253 0.5264 0.8676 0.5264 0.5253 0.8676 0.8676 0.5253 0.5834 0.8676 0.5546 0.5834 0.9131 0.8676 0.9131 0.5253 0.8676 0.5834 0.5253 0.5253 0.5546 0.5546 0.5253 0.8676 0.5546 0.8676 0.5253 0.5264 0.8676 0.5546 0.8676 0.9131 0.5834 0.5253 0.5264 0.8676 0.8676 0.5253 0.5264 0.5834 0.5834 0.8676 0.5253 0.9131 0.5253 0.5834 0.9131 0.5264 0.5546 0.9131 0.5253 0.5834 0.5546 0.8676 0.8676 0.5264 0.9131 0.9131 0.5834 0.5834 0.5546 0.8676 0.5264 0.5264 0.5253 0.9131 0.5253 0.5253 0.5253 0.5546 0.9131 0.5834 0.9131 0.5834 0.5546 0.8676 0.5253 0.5264 0.9131 0.5546 0.5546 0.8676 0.5264 0.9131 0.5834 0.9131 0.5546 0.8676 0.5264 0.9131 0.8676 0.9131 0.8676 0.8676 0.9131 0.5834 0.5834 0.5264 0.5546 0.5253 0.5834 0.8676 0.8676 0.8676 0.8676 0.5546 0.5253 0.8676 0.5253 0.5834 0.8676 0.9131 0.5253 0.5253 0.5253 0.5253 0.5834 0.9131 0.9131 0.8676 0.5546 0.8676 0.8676 0.9131 0.5253 0.8676 0.9131 0.8676 0.5546 0.5546 0.5253 0.5546 0.5546 0.5834 0.8676 0.9131 0.5546 0.5834 0.5834 0.5253 0.8676 0.5546 0.5834 0.5264 0.5834 0.5834 0.9131 0.9131 0.9131 0.5253 0.5546 0.8676 0.5546 0.8676 0.5834 0.8676 0.5253 0.8676 0.5253 0.8676 0.5253 0.5253 0.5834 0.8676 0.5264 0.5253 0.5264 0.8676 0.8676 0.5546 0.5834 0.5253 0.9131 0.9131 0.5546 0.5253 0.5253 0.5834 0.5253 0.9131 0.5264 0.5264 0.5253 0.9131 0.5264 0.5253 0.5264 0.5253 0.5834 0.5253 0.5264 0.8676 0.5253 0.5264 0.5264 0.5546 0.5546 0.5546 0.8676 0.5253 0.9131 0.5834 0.9131 0.9131 0.5834 0.5546 0.5546 0.5546 0.9131 0.5264 0.5834 0.5253 0.5264 0.5264 0.8676 0.5253 0.8676 0.5834 0.9131 0.5834 0.5834 0.5834 0.9131 0.8676 0.5546 0.8676 0.5264 0.5264 0.5546 0.9131 0.5546 0.8676 0.5546 0.5546 0.5264 0.8676 0.5546 0.8676 0.8676 0.9131 0.5264 0.5834 0.5253 0.5253 0.5546 0.5546 0.5253 0.5546 0.5253 0.5253 0.5546 0.9131 0.8676 0.9131 0.5546 0.5546 0.8676 0.5546 0.5834 0.9131 0.8676 0.5253 0.5253 0.8676 0.5834 0.5834 0.5264 0.9131 0.5253 0.8676 0.5264 0.5264 0.8676 0.9131 0.8676 0.5264 0.5264 0.5264 0.8676 0.8676 0.5834 0.8676 0.5253 0.5264 0.5834 0.8676 0.8676 0.5834 0.5253 0.5264 0.9131 0.5253 0.8676 0.5546 0.8676 0.5834 0.5253 0.5264 0.9131 0.5264 0.5264 0.9131 0.5264 0.5834 0.5546 0.5834 0.5253 0.5264 0.5834 0.5264 0.8676 0.5264 0.5253 0.5253 0.9131 0.5264 0.9131 0.5264 0.5834 0.5253 0.8676 0.5253 0.5253 0.5834 0.5253 0.5264 0.5834 0.5264 0.5834 0.9131 0.5834 0.5253 0.5834 0.9131 0.9131 0.9131 0.5834 0.5264 0.8676 0.5253 0.8676 0.8676 0.8676 0.5264 0.5253 0.5264 0.5546 0.5834 0.8676 0.5264 0.8676 0.5546 0.5264 0.5264 0.8676 0.8676 0.5264 0.5253 0.5546 0.8676 0.5546 0.5834 0.5546 0.5264 0.5264 0.5264 0.5546 0.8676 0.5253 0.9131 0.9131 0.5834 0.5546 0.5546 0.5834 0.8676 0.8676 0.5834 0.5834 0.5834 0.5264 0.5546 0.8676 0.5253 0.5253 0.5264 0.5264 0.5264 0.5264 0.5264 0.9131 0.8676 0.5264 0.5264 0.5546 0.5546 0.9131 0.5264 0.5264 0.8676 0.5253 0.5546 0.8676 0.5264 0.5834 0.9131 0.5546 0.9131 0.5264 0.8676 0.5264 0.5546 0.8676 0.9131 0.9131 0.8676 0.9131 0.5253 0.5264 0.9131 0.5264 0.5834 0.5264 0.5264 0.8676 0.8676 0.5253 0.5264 0.5834 0.9131 0.5546 0.5834 0.8676 0.5264 0.9131 0.5834 0.5546 0.5834 0.5253 0.5253 0.5546 0.5834 0.5253 0.8676 0.5834 0.8676 0.5264 0.5253 0.8676 0.5546 0.5546 0.8676 0.5546 0.5253 0.5546 0.5253 0.8676 0.5264 0.5264 0.8676 0.8676 0.9131 0.5264 0.8676 0.5264 0.5253 0.5834 0.5264 0.8676 0.5253 0.8676 0.8676 0.5264 0.5264 0.5834 0.5546 0.5264 0.5264 0.9131 0.5546 0.5546 0.5834 0.5546 0.5546 0.9131 0.5546 0.5546 0.5253 0.8676 0.8676 0.5264 0.5546 0.5253 0.5264 0.5834 0.8676 0.8676 0.5546 0.8676 0.5834 0.9131 0.5253 0.8676 0.5253 0.8676 0.5546 0.5253 0.5264 0.8676 0.8676 0.8676 0.5264 0.5834 0.5834 0.5834 0.5546 0.5264 0.5834 0.5834 0.5834 0.5834 0.5834 0.9131 0.9131 0.5546 0.9131 0.9131 0.5253 0.5546 0.9131 0.9131 0.5834 0.9131 0.8676 0.5834 0.5264 0.5253 0.9131 0.9131 0.5546 0.5834 0.8676 0.5546 0.5546 0.5253 0.5546 0.5834 0.5264 0.5253 0.5264 0.5834 0.8676 0.5834 0.5264 0.5834 0.5834 0.8676 0.5264 0.8676 0.5264 0.9131 0.5264 0.5253 0.5253 0.5546 0.9131 0.9131 0.8676 0.5834 0.5264 0.5834 0.5253 0.5546 0.5834 0.5546 0.5253 0.5546 0.9131 0.5264 0.5834 0.8676 0.5253 0.5834 0.5834 0.9131 0.5253 0.5546 0.8676 0.5834 0.8676 0.5264 0.5253 0.5834 0.5546 0.9131 0.8676 0.5264 0.5834 0.5546 0.9131 0.5264 0.5834 0.8676 0.5264 0.5264 0.5546 0.9131 0.9131 0.8676 0.5253 0.5546 0.9131 0.9131 0.9131 0.5253 0.5264 0.5834 0.9131 0.5834 0.5834 0.5253 0.9131 0.8676 0.5546 0.8676 0.8676 0.8676 0.5264 0.5253 0.5834 0.5253 0.5546 0.9131 0.5253 0.5253 0.5264 0.5834 0.5546 0.5546 0.5264 0.9131 0.5546 0.8676 0.8676 0.8676 0.5264 0.5253 0.8676 0.5546 0.5834 0.9131 0.5834 0.5834 0.8676 0.5546 0.5253 0.5834 0.5253 0.8676 0.5253 0.5546 0.5834 0.5834 0.5834 0.5253 0.8676 0.5546 0.8676 0.8676 0.8676 0.5546 0.5834 0.5834 0.5546 0.9131 0.5834 0.5264 0.8676 0.5546 0.5834 0.5546 0.5253 0.8676 0.8676 0.8676 0.9131 0.5546 0.5546 0.5546 0.5834 0.5264 0.5546 0.5264 0.5546 0.5834 0.5834 0.5264 0.5834 0.5264 0.5546 0.5546 0.5546 0.5834 0.5264 0.5546 0.5264 0.9131 0.8676 0.8676 0.8676 0.5834 0.9131 0.5546 0.8676 0.5253 0.5546 0.5264 0.5546 0.5253 0.8676 0.9131 0.5253 0.5253 0.9131 0.5264 0.5546 0.5253 0.8676 0.5834 0.5253 0.5834 0.5546 0.5834 0.9131 0.9131 0.5264 0.5253 0.5264 0.8676 0.5253 0.5264 0.5264 0.5264 0.5834 0.5264 0.5253 0.8676 0.5253 0.9131 0.5834 0.5264 0.5834 0.5253 0.9131 0.5253 0.5264 0.9131 0.5264 0.5253 0.5546 0.8676 0.5834 0.5546 0.5253 0.5834 0.5253 0.5834 0.5253 0.5834 0.5546 0.8676 0.8676 0.5834 0.5834 0.5546 0.5264 0.5264 0.5253 0.5264 0.5264 0.8676 0.9131 0.5253 0.5253 0.5834 0.8676 0.5546 0.9131 0.9131 0.5264 0.5264 0.5546 0.9131 0.5253 0.5264 0.9131 0.5834 0.9131 0.5546 0.9131 0.5264 0.5253 0.5834 0.5546 0.9131 0.5546 0.5264 0.5253 0.5253 0.5546 0.5253 0.9131 0.5253 0.5253 0.9131 0.5264 0.5546 0.5546 0.5546 0.5253 0.5264 0.5264 0.8676 0.5253 0.5253 0.5253 0.5834 0.5834 0.5546 0.5264 0.5253 0.5264 0.5834 0.8676 0.5834 0.8676 0.5546 0.5253 0.8676 0.5253 0.5253 0.5834 0.5264 0.5264 0.9131 0.5546 0.5253 0.8676 0.9131 0.5834 0.5834 0.5834 0.5253 0.5253 0.5264 0.5253 0.5546 0.5546 0.8676 0.5546 0.5264 0.5546 0.9131 0.5546 0.5546 0.5253 0.5834 0.5253 0.5834 0.5546 0.8676 0.5264 0.5546 0.5546 0.9131 0.9131 0.8676 0.5253 0.5253 0.5264 0.5834 0.5253 0.9131 0.9131 0.5253 0.5546 0.8676 0.5264 0.8676 0.5834 0.5264 0.9131 0.9131 0.9131 0.8676 0.5834 0.5253 0.5834 0.5834 0.5546 0.5253 0.9131 0.5834 0.5264 0.9131 0.8676 0.5546 0.5253 0.5264 0.5834 0.8676 0.9131 0.9131 0.9131 0.5253 0.8676 0.9131 0.9131 0.5834 0.5834 0.5253 0.5546 0.5546 0.5264 0.5546 0.5546 0.5264 0.5264 0.5546 0.5546 0.5834 0.5546 0.5834 0.5253 0.8676 0.8676 0.5264 0.5546 0.9131 0.5546 0.8676 0.5253 0.5253 0.5253 0.5264 0.5253 0.9131 0.8676 0.9131 0.5264 0.5834 0.5546 0.5546 0.5834 0.5253 0.5264 0.5834 0.8676 0.9131 0.5546 0.5546 0.5264 0.5264 0.8676 0.8676 0.5253 0.5546 0.5546 0.5834 0.5546 0.9131 0.9131 0.8676 0.5253 0.5253 0.5253 0.8676 0.5546 0.5546 0.9131" HIT_INDICES="600 5106 5866 7298 10329 13540 16846 16927 17139 18405 19324 22874 23248 25798 29000 29188 29582 29584 29812 30343 31029 32087 32453 36020 39917 41155 42729 47805 48163 50669 57215" ES_PROFILE="-0.0101 -0.0863 0.8676 0.8580 0.8114 0.7599 0.7059 0.7064 0.7047 0.6849 0.6707 0.6116 0.6061 0.5635 0.5094 0.5063 0.4996 0.4996 0.4958 0.4868 0.4752 0.4573 0.4512 0.3908 0.3249 0.3040 0.2774 0.1916 0.1856 0.1432 0.0325" RANK_AT_ES="5866.0000" RANK_SCORE_AT_ES="571.9448"/>
  <DTG RANKED_LIST="fpkm.rnk" TEMPLATE="sample.cls" GENESET="gene_sets.gmt#ARACHIDONATE_TRANSPORT(GO:1903963)" ES="0.8676" NES="1.3191" NP="0.1410" FDR="0.6028" FWER="0.3250" RND_ES="0.9131 0.5264 0.5264 0.5834 0.5834 0.8676 0.5834 0.8676 0.5546 0.8676 0.9131 0.8676 0.8676 0.8676 0.5834 0.5546 0.5264 0.5264 0.5264 0.5253 0.5253 0.5264 0.8676 0.5264 0.5253 0.8676 0.8676 0.5253 0.5834 0.8676 0.5546 0.5834 0.9131 0.8676 0.9131 0.5253 0.8676 0.5834 0.5253 0.5253 0.5546 0.5546 0.5253 0.8676 0.5546 0.8676 0.5253 0.5264 0.8676 0.5546 0.8676 0.9131 0.5834 0.5253 0.5264 0.8676 0.8676 0.5253 0.5264 0.5834 0.5834 0.8676 0.5253 0.9131 0.5253 0.5834 0.9131 0.5264 0.5546 0.9131 0.5253 0.5834 0.5546 0.8676 0.8676 0.5264 0.9131 0.9131 0.5834 0.5834 0.5546 0.8676 0.5264 0.5264 0.5253 0.9131 0.5253 0.5253 0.5253 0.5546 0.9131 0.5834 0.9131 0.5834 0.5546 0.8676 0.5253 0.5264 0.9131 0.5546 0.5546 0.8676 0.5264 0.9131 0.5834 0.9131 0.5546 0.8676 0.5264 0.9131 0.8676 0.9131 0.8676 0.8676 0.9131 0.5834 0.5834 0.5264 0.5546 0.5253 0.5834 0.8676 0.8676 0.8676 0.8676 0.5546 0.5253 0.8676 0.5253 0.5834 0.8676 0.9131 0.5253 0.5253 0.5253 0.5253 0.5834 0.9131 0.9131 0.8676 0.5546 0.8676 0.8676 0.9131 0.5253 0.8676 0.9131 0.8676 0.5546 0.5546 0.5253 0.5546 0.5546 0.5834 0.8676 0.9131 0.5546 0.5834 0.5834 0.5253 0.8676 0.5546 0.5834 0.5264 0.5834 0.5834 0.9131 0.9131 0.9131 0.5253 0.5546 0.8676 0.5546 0.8676 0.5834 0.8676 0.5253 0.8676 0.5253 0.8676 0.5253 0.5253 0.5834 0.8676 0.5264 0.5253 0.5264 0.8676 0.8676 0.5546 0.5834 0.5253 0.9131 0.9131 0.5546 0.5253 0.5253 0.5834 0.5253 0.9131 0.5264 0.5264 0.5253 0.9131 0.5264 0.5253 0.5264 0.5253 0.5834 0.5253 0.5264 0.8676 0.5253 0.5264 0.5264 0.5546 0.5546 0.5546 0.8676 0.5253 0.9131 0.5834 0.9131 0.9131 0.5834 0.5546 0.5546 0.5546 0.9131 0.5264 0.5834 0.5253 0.5264 0.5264 0.8676 0.5253 0.8676 0.5834 0.9131 0.5834 0.5834 0.5834 0.9131 0.8676 0.5546 0.8676 0.5264 0.5264 0.5546 0.9131 0.5546 0.8676 0.5546 0.5546 0.5264 0.8676 0.5546 0.8676 0.8676 0.9131 0.5264 0.5834 0.5253 0.5253 0.5546 0.5546 0.5253 0.5546 0.5253 0.5253 0.5546 0.9131 0.8676 0.9131 0.5546 0.5546 0.8676 0.5546 0.5834 0.9131 0.8676 0.5253 0.5253 0.8676 0.5834 0.5834 0.5264 0.9131 0.5253 0.8676 0.5264 0.5264 0.8676 0.9131 0.8676 0.5264 0.5264 0.5264 0.8676 0.8676 0.5834 0.8676 0.5253 0.5264 0.5834 0.8676 0.8676 0.5834 0.5253 0.5264 0.9131 0.5253 0.8676 0.5546 0.8676 0.5834 0.5253 0.5264 0.9131 0.5264 0.5264 0.9131 0.5264 0.5834 0.5546 0.5834 0.5253 0.5264 0.5834 0.5264 0.8676 0.5264 0.5253 0.5253 0.9131 0.5264 0.9131 0.5264 0.5834 0.5253 0.8676 0.5253 0.5253 0.5834 0.5253 0.5264 0.5834 0.5264 0.5834 0.9131 0.5834 0.5253 0.5834 0.9131 0.9131 0.9131 0.5834 0.5264 0.8676 0.5253 0.8676 0.8676 0.8676 0.5264 0.5253 0.5264 0.5546 0.5834 0.8676 0.5264 0.8676 0.5546 0.5264 0.5264 0.8676 0.8676 0.5264 0.5253 0.5546 0.8676 0.5546 0.5834 0.5546 0.5264 0.5264 0.5264 0.5546 0.8676 0.5253 0.9131 0.9131 0.5834 0.5546 0.5546 0.5834 0.8676 0.8676 0.5834 0.5834 0.5834 0.5264 0.5546 0.8676 0.5253 0.5253 0.5264 0.5264 0.5264 0.5264 0.5264 0.9131 0.8676 0.5264 0.5264 0.5546 0.5546 0.9131 0.5264 0.5264 0.8676 0.5253 0.5546 0.8676 0.5264 0.5834 0.9131 0.5546 0.9131 0.5264 0.8676 0.5264 0.5546 0.8676 0.9131 0.9131 0.8676 0.9131 0.5253 0.5264 0.9131 0.5264 0.5834 0.5264 0.5264 0.8676 0.8676 0.5253 0.5264 0.5834 0.9131 0.5546 0.5834 0.8676 0.5264 0.9131 0.5834 0.5546 0.5834 0.5253 0.5253 0.5546 0.5834 0.5253 0.8676 0.5834 0.8676 0.5264 0.5253 0.8676 0.5546 0.5546 0.8676 0.5546 0.5253 0.5546 0.5253 0.8676 0.5264 0.5264 0.8676 0.8676 0.9131 0.5264 0.8676 0.5264 0.5253 0.5834 0.5264 0.8676 0.5253 0.8676 0.8676 0.5264 0.5264 0.5834 0.5546 0.5264 0.5264 0.9131 0.5546 0.5546 0.5834 0.5546 0.5546 0.9131 0.5546 0.5546 0.5253 0.8676 0.8676 0.5264 0.5546 0.5253 0.5264 0.5834 0.8676 0.8676 0.5546 0.8676 0.5834 0.9131 0.5253 0.8676 0.5253 0.8676 0.5546 0.5253 0.5264 0.8676 0.8676 0.8676 0.5264 0.5834 0.5834 0.5834 0.5546 0.5264 0.5834 0.5834 0.5834 0.5834 0.5834 0.9131 0.9131 0.5546 0.9131 0.9131 0.5253 0.5546 0.9131 0.9131 0.5834 0.9131 0.8676 0.5834 0.5264 0.5253 0.9131 0.9131 0.5546 0.5834 0.8676 0.5546 0.5546 0.5253 0.5546 0.5834 0.5264 0.5253 0.5264 0.5834 0.8676 0.5834 0.5264 0.5834 0.5834 0.8676 0.5264 0.8676 0.5264 0.9131 0.5264 0.5253 0.5253 0.5546 0.9131 0.9131 0.8676 0.5834 0.5264 0.5834 0.5253 0.5546 0.5834 0.5546 0.5253 0.5546 0.9131 0.5264 0.5834 0.8676 0.5253 0.5834 0.5834 0.9131 0.5253 0.5546 0.8676 0.5834 0.8676 0.5264 0.5253 0.5834 0.5546 0.9131 0.8676 0.5264 0.5834 0.5546 0.9131 0.5264 0.5834 0.8676 0.5264 0.5264 0.5546 0.9131 0.9131 0.8676 0.5253 0.5546 0.9131 0.9131 0.9131 0.5253 0.5264 0.5834 0.9131 0.5834 0.5834 0.5253 0.9131 0.8676 0.5546 0.8676 0.8676 0.8676 0.5264 0.5253 0.5834 0.5253 0.5546 0.9131 0.5253 0.5253 0.5264 0.5834 0.5546 0.5546 0.5264 0.9131 0.5546 0.8676 0.8676 0.8676 0.5264 0.5253 0.8676 0.5546 0.5834 0.9131 0.5834 0.5834 0.8676 0.5546 0.5253 0.5834 0.5253 0.8676 0.5253 0.5546 0.5834 0.5834 0.5834 0.5253 0.8676 0.5546 0.8676 0.8676 0.8676 0.5546 0.5834 0.5834 0.5546 0.9131 0.5834 0.5264 0.8676 0.5546 0.5834 0.5546 0.5253 0.8676 0.8676 0.8676 0.9131 0.5546 0.5546 0.5546 0.5834 0.5264 0.5546 0.5264 0.5546 0.5834 0.5834 0.5264 0.5834 0.5264 0.5546 0.5546 0.5546 0.5834 0.5264 0.5546 0.5264 0.9131 0.8676 0.8676 0.8676 0.5834 0.9131 0.5546 0.8676 0.5253 0.5546 0.5264 0.5546 0.5253 0.8676 0.9131 0.5253 0.5253 0.9131 0.5264 0.5546 0.5253 0.8676 0.5834 0.5253 0.5834 0.5546 0.5834 0.9131 0.9131 0.5264 0.5253 0.5264 0.8676 0.5253 0.5264 0.5264 0.5264 0.5834 0.5264 0.5253 0.8676 0.5253 0.9131 0.5834 0.5264 0.5834 0.5253 0.9131 0.5253 0.5264 0.9131 0.5264 0.5253 0.5546 0.8676 0.5834 0.5546 0.5253 0.5834 0.5253 0.5834 0.5253 0.5834 0.5546 0.8676 0.8676 0.5834 0.5834 0.5546 0.5264 0.5264 0.5253 0.5264 0.5264 0.8676 0.9131 0.5253 0.5253 0.5834 0.8676 0.5546 0.9131 0.9131 0.5264 0.5264 0.5546 0.9131 0.5253 0.5264 0.9131 0.5834 0.9131 0.5546 0.9131 0.5264 0.5253 0.5834 0.5546 0.9131 0.5546 0.5264 0.5253 0.5253 0.5546 0.5253 0.9131 0.5253 0.5253 0.9131 0.5264 0.5546 0.5546 0.5546 0.5253 0.5264 0.5264 0.8676 0.5253 0.5253 0.5253 0.5834 0.5834 0.5546 0.5264 0.5253 0.5264 0.5834 0.8676 0.5834 0.8676 0.5546 0.5253 0.8676 0.5253 0.5253 0.5834 0.5264 0.5264 0.9131 0.5546 0.5253 0.8676 0.9131 0.5834 0.5834 0.5834 0.5253 0.5253 0.5264 0.5253 0.5546 0.5546 0.8676 0.5546 0.5264 0.5546 0.9131 0.5546 0.5546 0.5253 0.5834 0.5253 0.5834 0.5546 0.8676 0.5264 0.5546 0.5546 0.9131 0.9131 0.8676 0.5253 0.5253 0.5264 0.5834 0.5253 0.9131 0.9131 0.5253 0.5546 0.8676 0.5264 0.8676 0.5834 0.5264 0.9131 0.9131 0.9131 0.8676 0.5834 0.5253 0.5834 0.5834 0.5546 0.5253 0.9131 0.5834 0.5264 0.9131 0.8676 0.5546 0.5253 0.5264 0.5834 0.8676 0.9131 0.9131 0.9131 0.5253 0.8676 0.9131 0.9131 0.5834 0.5834 0.5253 0.5546 0.5546 0.5264 0.5546 0.5546 0.5264 0.5264 0.5546 0.5546 0.5834 0.5546 0.5834 0.5253 0.8676 0.8676 0.5264 0.5546 0.9131 0.5546 0.8676 0.5253 0.5253 0.5253 0.5264 0.5253 0.9131 0.8676 0.9131 0.5264 0.5834 0.5546 0.5546 0.5834 0.5253 0.5264 0.5834 0.8676 0.9131 0.5546 0.5546 0.5264 0.5264 0.8676 0.8676 0.5253 0.5546 0.5546 0.5834 0.5546 0.9131 0.9131 0.8676 0.5253 0.5253 0.5253 0.8676 0.5546 0.5546 0.9131" HIT_INDICES="600 5106 5866 7298 10329 13540 16846 16927 17139 18405 19324 22874 23248 25798 29000 29188 29582 29584 29812 30343 31029 32087 32453 36020 39917 41155 42729 47805 48163 50669 57215" ES_PROFILE="-0.0101 -0.0863 0.8676 0.8580 0.8114 0.7599 0.7059 0.7064 0.7047 0.6849 0.6707 0.6116 0.6061 0.5635 0.5094 0.5063 0.4996 0.4996 0.4958 0.4868 0.4752 0.4573 0.4512 0.3908 0.3249 0.3040 0.2774 0.1916 0.1856 0.1432 0.0325" RANK_AT_ES="5866.0000" RANK_SCORE_AT_ES="571.9448"/>
  <DTG RANKED_LIST="fpkm.rnk" TEMPLATE="sample.cls" GENESET="gene_sets.gmt#CELL_MORPHOGENESIS(GO:0000902)" ES="0.8422" NES="1.3192" NP="0.1410" FDR="0.6035" FWER="0.3250" RND_ES="0.8948 0.5093 0.5093 0.5511 0.5511 0.8422 0.5511 0.8422 0.5515 0.8422 0.8948 0.8422 0.8422 0.8422 0.5511 0.5515 0.5093 0.5093 0.5093 0.5063 0.5063 0.5093 0.8422 0.5093 0.5063 0.8422 0.8422 0.5063 0.5511 0.8422 0.5515 0.5511 0.8948 0.8422 0.8948 0.5063 0.8422 0.5511 0.5063 0.5063 0.5515 0.5515 0.5063 0.8422 0.5515 0.8422 0.5063 0.5093 0.8422 0.5515 0.8422 0.8948 0.5511 0.5063 0.5093 0.8422 0.8422 0.5063 0.5093 0.5511 0.5511 0.8422 0.5063 0.8948 0.5063 0.5511 0.8948 0.5093 0.5515 0.8948 0.5063 0.5511 0.5515 0.8422 0.8422 0.5093 0.8948 0.8948 0.5511 0.5511 0.5515 0.8422 0.5093 0.5093 0.5063 0.8948 0.5063 0.5063 0.5063 0.5515 0.8948 0.5511 0.8948 0.5511 0.5515 0.8422 0.5063 0.5093 0.8948 0.5515 0.5515 0.8422 0.5093 0.8948 0.5511 0.8948 0.5515 0.8422 0.5093 0.8948 0.8422 0.8948 0.8422 0.8422 0.8948 0.5511 0.5511 0.5093 0.5515 0.5063 0.5511 0.8422 0.8422 0.8422 0.8422 0.5515 0.5063 0.8422 0.5063 0.5511 0.8422 0.8948 0.5063 0.5063 0.5063 0.5063 0.5511 0.8948 0.8948 0.8422 0.5515 0.8422 0.8422 0.8948 0.5063 0.8422 0.8948 0.8422 0.5515 0.5515 0.5063 0.5515 0.5515 0.5511 0.8422 0.8948 0.5515 0.5511 0.5511 0.5063 0.8422 0.5515 0.5511 0.5093 0.5511 0.5511 0.8948 0.8948 0.8948 0.5063 0.5515 0.8422 0.5515 0.8422 0.5511 0.8422 0.5063 0.8422 0.5063 0.8422 0.5063 0.5063 0.5511 0.8422 0.5093 0.5063 0.5093 0.8422 0.8422 0.5515 0.5511 0.5063 0.8948 0.8948 0.5515 0.5063 0.5063 0.5511 0.5063 0.8948 0.5093 0.5093 0.5063 0.8948 0.5093 0.5063 0.5093 0.5063 0.5511 0.5063 0.5093 0.8422 0.5063 0.5093 0.5093 0.5515 0.5515 0.5515 0.8422 0.5063 0.8948 0.5511 0.8948 0.8948 0.5511 0.5515 0.5515 0.5515 0.8948 0.5093 0.5511 0.5063 0.5093 0.5093 0.8422 0.5063 0.8422 0.5511 0.8948 0.5511 0.5511 0.5511 0.8948 0.8422 0.5515 0.8422 0.5093 0.5093 0.5515 0.8948 0.5515 0.8422 0.5515 0.5515 0.5093 0.8422 0.5515 0.8422 0.8422 0.8948 0.5093 0.5511 0.5063 0.5063 0.5515 0.5515 0.5063 0.5515 0.5063 0.5063 0.5515 0.8948 0.8422 0.8948 0.5515 0.5515 0.8422 0.5515 0.5511 0.8948 0.8422 0.5063 0.5063 0.8422 0.5511 0.5511 0.5093 0.8948 0.5063 0.8422 0.5093 0.5093 0.8422 0.8948 0.8422 0.5093 0.5093 0.5093 0.8422 0.8422 0.5511 0.8422 0.5063 0.5093 0.5511 0.8422 0.8422 0.5511 0.5063 0.5093 0.8948 0.5063 0.8422 0.5515 0.8422 0.5511 0.5063 0.5093 0.8948 0.5093 0.5093 0.8948 0.5093 0.5511 0.5515 0.5511 0.5063 0.5093 0.5511 0.5093 0.8422 0.5093 0.5063 0.5063 0.8948 0.5093 0.8948 0.5093 0.5511 0.5063 0.8422 0.5063 0.5063 0.5511 0.5063 0.5093 0.5511 0.5093 0.5511 0.8948 0.5511 0.5063 0.5511 0.8948 0.8948 0.8948 0.5511 0.5093 0.8422 0.5063 0.8422 0.8422 0.8422 0.5093 0.5063 0.5093 0.5515 0.5511 0.8422 0.5093 0.8422 0.5515 0.5093 0.5093 0.8422 0.8422 0.5093 0.5063 0.5515 0.8422 0.5515 0.5511 0.5515 0.5093 0.5093 0.5093 0.5515 0.8422 0.5063 0.8948 0.8948 0.5511 0.5515 0.5515 0.5511 0.8422 0.8422 0.5511 0.5511 0.5511 0.5093 0.5515 0.8422 0.5063 0.5063 0.5093 0.5093 0.5093 0.5093 0.5093 0.8948 0.8422 0.5093 0.5093 0.5515 0.5515 0.8948 0.5093 0.5093 0.8422 0.5063 0.5515 0.8422 0.5093 0.5511 0.8948 0.5515 0.8948 0.5093 0.8422 0.5093 0.5515 0.8422 0.8948 0.8948 0.8422 0.8948 0.5063 0.5093 0.8948 0.5093 0.5511 0.5093 0.5093 0.8422 0.8422 0.5063 0.5093 0.5511 0.8948 0.5515 0.5511 0.8422 0.5093 0.8948 0.5511 0.5515 0.5511 0.5063 0.5063 0.5515 0.5511 0.5063 0.8422 0.5511 0.8422 0.5093 0.5063 0.8422 0.5515 0.5515 0.8422 0.5515 0.5063 0.5515 0.5063 0.8422 0.5093 0.5093 0.8422 0.8422 0.8948 0.5093 0.8422 0.5093 0.5063 0.5511 0.5093 0.8422 0.5063 0.8422 0.8422 0.5093 0.5093 0.5511 0.5515 0.5093 0.5093 0.8948 0.5515 0.5515 0.5511 0.5515 0.5515 0.8948 0.5515 0.5515 0.5063 0.8422 0.8422 0.5093 0.5515 0.5063 0.5093 0.5511 0.8422 0.8422 0.5515 0.8422 0.5511 0.8948 0.5063 0.8422 0.5063 0.8422 0.5515 0.5063 0.5093 0.8422 0.8422 0.8422 0.5093 0.5511 0.5511 0.5511 0.5515 0.5093 0.5511 0.5511 0.5511 0.5511 0.5511 0.8948 0.8948 0.5515 0.8948 0.8948 0.5063 0.5515 0.8948 0.8948 0.5511 0.8948 0.8422 0.5511 0.5093 0.5063 0.8948 0.8948 0.5515 0.5511 0.8422 0.5515 0.5515 0.5063 0.5515 0.5511 0.5093 0.5063 0.5093 0.5511 0.8422 0.5511 0.5093 0.5511 0.5511 0.8422 0.5093 0.8422 0.5093 0.8948 0.5093 0.5063 0.5063 0.5515 0.8948 0.8948 0.8422 0.5511 0.5093 0.5511 0.5063 0.5515 0.5511 0.5515 0.5063 0.5515 0.8948 0.5093 0.5511 0.8422 0.5063 0.5511 0.5511 0.8948 0.5063 0.5515 0.8422 0.5511 0.8422 0.5093 0.5063 0.5511 0.5515 0.8948 0.8422 0.5093 0.5511 0.5515 0.8948 0.5093 0.5511 0.8422 0.5093 0.5093 0.5515 0.8948 0.8948 0.8422 0.5063 0.5515 0.8948 0.8948 0.8948 0.5063 0.5093 0.5511 0.8948 0.5511 0.5511 0.5063 0.8948 0.8422 0.5515 0.8422 0.8422 0.8422 0.5093 0.5063 0.5511 0.5063 0.5515 0.8948 0.5063 0.5063 0.5093 0.5511 0.5515 0.5515 0.5093 0.8948 0.5515 0.8422 0.8422 0.8422 0.5093 0.5063 0.8422 0.5515 0.5511 0.8948 0.5511 0.5511 0.8422 0.5515 0.5063 0.5511 0.5063 0.8422 0.5063 0.5515 0.5511 0.5511 0.5511 0.5063 0.8422 0.5515 0.8422 0.8422 0.8422 0.5515 0.5511 0.5511 0.5515 0.8948 0.5511 0.5093 0.8422 0.5515 0.5511 0.5515 0.5063 0.8422 0.8422 0.8422 0.8948 0.5515 0.5515 0.5515 0.5511 0.5093 0.5515 0.5093 0.5515 0.5511 0.5511 0.5093 0.5511 0.5093 0.5515 0.5515 0.5515 0.5511 0.5093 0.5515 0.5093 0.8948 0.8422 0.8422 0.8422 0.5511 0.8948 0.5515 0.8422 0.5063 0.5515 0.5093 0.5515 0.5063 0.8422 0.8948 0.5063 0.5063 0.8948 0.5093 0.5515 0.5063 0.8422 0.5511 0.5063 0.5511 0.5515 0.5511 0.8948 0.8948 0.5093 0.5063 0.5093 0.8422 0.5063 0.5093 0.5093 0.5093 0.5511 0.5093 0.5063 0.8422 0.5063 0.8948 0.5511 0.5093 0.5511 0.5063 0.8948 0.5063 0.5093 0.8948 0.5093 0.5063 0.5515 0.8422 0.5511 0.5515 0.5063 0.5511 0.5063 0.5511 0.5063 0.5511 0.5515 0.8422 0.8422 0.5511 0.5511 0.5515 0.5093 0.5093 0.5063 0.5093 0.5093 0.8422 0.8948 0.5063 0.5063 0.5511 0.8422 0.5515 0.8948 0.8948 0.5093 0.5093 0.5515 0.8948 0.5063 0.5093 0.8948 0.5511 0.8948 0.5515 0.8948 0.5093 0.5063 0.5511 0.5515 0.8948 0.5515 0.5093 0.5063 0.5063 0.5515 0.5063 0.8948 0.5063 0.5063 0.8948 0.5093 0.5515 0.5515 0.5515 0.5063 0.5093 0.5093 0.8422 0.5063 0.5063 0.5063 0.5511 0.5511 0.5515 0.5093 0.5063 0.5093 0.5511 0.8422 0.5511 0.8422 0.5515 0.5063 0.8422 0.5063 0.5063 0.5511 0.5093 0.5093 0.8948 0.5515 0.5063 0.8422 0.8948 0.5511 0.5511 0.5511 0.5063 0.5063 0.5093 0.5063 0.5515 0.5515 0.8422 0.5515 0.5093 0.5515 0.8948 0.5515 0.5515 0.5063 0.5511 0.5063 0.5511 0.5515 0.8422 0.5093 0.5515 0.5515 0.8948 0.8948 0.8422 0.5063 0.5063 0.5093 0.5511 0.5063 0.8948 0.8948 0.5063 0.5515 0.8422 0.5093 0.8422 0.5511 0.5093 0.8948 0.8948 0.8948 0.8422 0.5511 0.5063 0.5511 0.5511 0.5515 0.5063 0.8948 0.5511 0.5093 0.8948 0.8422 0.5515 0.5063 0.5093 0.5511 0.8422 0.8948 0.8948 0.8948 0.5063 0.8422 0.8948 0.8948 0.5511 0.5511 0.5063 0.5515 0.5515 0.5093 0.5515 0.5515 0.5093 0.5093 0.5515 0.5515 0.5511 0.5515 0.5511 0.5063 0.8422 0.8422 0.5093 0.5515 0.8948 0.5515 0.8422 0.5063 0.5063 0.5063 0.5093 0.5063 0.8948 0.8422 0.8948 0.5093 0.5511 0.5515 0.5515 0.5511 0.5063 0.5093 0.5511 0.8422 0.8948 0.5515 0.5515 0.5093 0.5093 0.8422 0.8422 0.5063 0.5515 0.5515 0.5511 0.5515 0.8948 0.8948 0.8422 0.5063 0.5063 0.5063 0.8422 0.5515 0.5515 0.8948" HIT_INDICES="115 135 183 328 469 639 702 830 1133 1182 1204 1234 1399 1600 1612 1720 1762 1970 2000 2022 2127 2336 2490 2597 2618 2645 2691 2703 2736 2788 2902 2972 3143 3209 3230 3282 3320 3442 3556 3559 3613 3622 3647 3693 3788 3838 3843 3880 3895 4100 4195 4300 4383 4531 4700 4801 4815 4854 4938 5038 5211 5284 5356 5357 5581 5649 5717 5799 5823 5832 5836 5855 5856 5877 5892 5901 5935 5936 5943 5951 5953 5958 5959 5985 5988 5994 6000 6004 6013 6015 6019 6020 6034 6047 6054 6071 6096 6105 6121 6124 6125 6131 6161 6232 6259 6273 6279 6316 6328 6338 6353 6381 6391 6393 6442 6473 6531 6566 6572 6662 6711 6731 6732 6733 6763 6777 6798 6799 6809 6818 6849 6850 6887 6917 6918 6928 6937 6950 6962 6965 6989 7029 7039 7046 7056 7073 7081 7086 7093 7102 7115 7134 7143 7149 7155 7161 7162 7169 7202 7211 7293 7343 7362 7373 7374 7405 7426 7440 7459 7461 7473 7545 7687 7708 7789 7847 7898 7909 7913 7921 7932 7951 7962 7964 7969 7973 7975 7998 8039 8112 8114 8119 8177 8237 8305 8352 8356 8450 8496 8513 8514 8570 8605 8613 8666 8673 8694 8726 8732 8771 8784 8801 8802 8807 8820 8849 8903 8946 8949 8953 9015 9033 9082 9101 9119 9137 9191 9230 9233 9267 9268 9333 9336 9354 9496 9513 9561 9607 9637 9681 9717 9722 9889 9901 9919 9926 9951 10025 10044 10064 10105 10131 10142 10332 10339 10440 10458 10461 10519 10523 10528 10650 10657 10693 10712 10757 10768 10770 10842 10860 10898 10901 10924 10960 10980 11013 11030 11093 11098 11111 11139 11230 11256 11339 11347 11385 11460 11478 11524 11548 11742 11758 11853 11858 11879 11881 11902 11918 11934 11939 11951 12006 12081 12090 12106 12162 12182 12244 12253 12316 12327 12402 12455 12540 12572 12586 12693 12700 12715 12791 12801 12803 12828 12834 12854 12896 12929 12990 12996 13001 13025 13071 13079 13101 13153 13179 13216 13221 13224 13278 13285 13291 13298 13317 13330 13355 13386 13397 13444 13496 13505 13510 13539 13542 13638 13666 13686 13713 13814 13865 13918 13927 13932 13990 14012 14129 14141 14172 14175 14220 14269 14390 14412 14419 14422 14430 14490 14590 14592 14593 14623 14627 14664 14692 14740 14763 14843 14923 14948 14949 14975 15034 15036 15083 15112 15143 15187 15226 15244 15263 15265 15287 15298 15300 15304 15309 15340 15387 15403 15406 15435 15461 15462 15485 15529 15660 15678 15684 15732 15752 15770 15830 15936 15964 15966 16021 16107 16116 16135 16164 16213 16375 16442 16445 16446 16465 16571 16725 16755 16810 16816 16964 17050 17091 17092 17126 17127 17139 17171 17215 17265 17423 17464 17501 17505 17506 17522 17561 17576 17595 17656 17671 17673 17682 17694 17742 17757 17773 17841 17938 17948 17960 17987 18019 18025 18065 18132 18142 18154 18177 18237 18334 18343 18392 18395 18413 18440 18478 18592 18668 18710 18719 18747 18781 18869 18873 18916 18918 18981 18992 18993 19005 19035 19159 19177 19219 19231 19274 19291 19321 19331 19552 19603 19614 19641 19645 19744 19782 19784 19821 19834 19923 19981 19991 20010 20014 20054 20133 20193 20194 20283 20306 20339 20357 20361 20381 20447 20585 20653 20659 20668 20675 20690 20704 20732 20795 20808 20842 20857 20862 20939 20948 20962 20968 20970 20991 21005 21035 21078 21105 21113 21115 21146 21149 21162 21166 21230 21253 21269 21358 21363 21418 21427 21432 21439 21445 21448 21466 21488 21510 21512 21516 21545 21550 21573 21674 21679 21689 21723 21929 21933 21988 22120 22134 22209 22257 22336 22342 22396 22425 22456 22463 22480 22555 22590 22642 22660 22695 22770 22782 22784 22812 22854 22897 22904 22911 22936 22955 22980 22997 23016 23036 23085 23096 23182 23199 23232 23273 23276 23324 23333 23360 23380 23404 23437 23442 23479 23507 23517 23520 23522 23540 23543 23567 23680 23696 23697 23700 23701 23742 23746 23816 23868 23884 23915 23933 23974 23977 24030 24038 24066 24079 24082 24088 24090 24140 24178 24183 24253 24255 24311 24319 24430 24434 24458 24481 24497 24525 24527 24543 24590 24691 24752 24761 24784 24816 24834 24841 24978 25000 25107 25109 25118 25233 25241 25255 25280 25299 25353 25371 25402 25430 25475 25498 25533 25554 25558 25572 25582 25592 25639 25645 25649 25657 25750 25798 25799 25800 25823 25902 25944 25945 25976 25995 26004 26022 26058 26141 26165 26260 26262 26275 26338 26378 26387 26487 26512 26536 26570 26617 26661 26698 26704 26768 26784 26802 26817 26941 26959 26967 26970 26988 27073 27096 27116 27135 27136 27203 27256 27263 27264 27280 27356 27432 27454 27510 27556 27577 27616 27641 27657 27668 27689 27691 27731 27745 27747 27768 27782 27786 27805 27813 27884 27888 27923 27991 28008 28010 28012 28016 28034 28036 28041 28052 28054 28097 28122 28133 28152 28158 28201 28202 28223 28266 28318 28347 28381 28405 28411 28415 28441 28565 28568 28572 28606 28625 28639 28644 28652 28681 28702 28736 28739 28790 28868 28871 28880 28897 28923 28946 28951 28960 28974 28981 28990 29005 29036 29064 29077 29124 29153 29154 29160 29172 29201 29204 29272 29336 29355 29387 29398 29405 29415 29417 29432 29438 29442 29454 29455 29464 29472 29485 29497 29505 29516 29601 29634 29642 29651 29676 29690 29695 29706 29720 29728 29732 29735 29742 29917 30065 30139 30248 30522 30699 30772 31029 31072 31301 31310 31348 31382 31529 31691 31849 32133 32141 32247 32379 32654 33251 33277 34455 35234 35667 35785 35904 36201 38392 39047 39810 40303 40516 40525 41364 42792 43109 43267 43605 43624 43949 44316 44361 44556 44602 45982 46115 46186 47803 48213 48224 49089 49104 50289 50635 51468 51772 52356 53579 53768 54070 55950 56211 56980 57109 57220 57244 57992 58268 58317 58397 59082" ES_PROFILE="-0.0020 -0.0023 -0.0031 -0.0056 -0.0080 -0.0109 -0.0120 -0.0141 -0.0193 -0.0202 -0.0205 -0.0210 -0.0238 -0.0273 -0.0275 -0.0293 -0.0300 -0.0336 -0.0341 -0.0344 -0.0362 -0.0398 -0.0424 -0.0442 -0.0446 -0.0450 -0.0458 -0.0460 -0.0465 -0.0474 -0.0493 -0.0505 -0.0535 -0.0546 -0.0549 -0.0558 -0.0564 -0.0585 -0.0604 -0.0605 -0.0614 -0.0615 -0.0619 -0.0627 -0.0643 -0.0652 -0.0652 -0.0659 -0.0661 -0.0696 -0.0712 -0.0730 -0.0744 -0.0769 -0.0798 -0.0815 -0.0818 -0.0824 -0.0838 -0.0855 -0.0885 -0.0897 -0.0910 -0.0910 -0.0948 -0.0959 -0.0971 -0.0985 0.4668 0.5465 0.6151 0.6412 0.6668 0.6827 0.6963 0.7084 0.7163 0.7246 0.7322 0.7387 0.7452 0.7514 0.7576 0.7623 0.7672 0.7719 0.7763 0.7806 0.7846 0.7887 0.7927 0.7967 0.8002 0.8034 0.8065 0.8092 0.8114 0.8138 0.8159 0.8182 0.8206 0.8227 0.8242 0.8245 0.8255 0.8266 0.8279 0.8284 0.8294 0.8304 0.8312 0.8317 0.8325 0.8335 0.8336 0.8339 0.8336 0.8337 0.8343 0.8334 0.8332 0.8334 0.8339 0.8345 0.8345 0.8348 0.8350 0.8355 0.8358 0.8362 0.8362 0.8367 0.8365 0.8365 0.8369 0.8372 0.8375 0.8378 0.8380 0.8384 0.8385 0.8382 0.8385 0.8388 0.8390 0.8391 0.8394 0.8397 0.8400 0.8403 0.8405 0.8405 0.8408 0.8410 0.8413 0.8416 0.8420 0.8422 0.8420 0.8422 0.8412 0.8406 0.8406 0.8408 0.8411 0.8409 0.8408 0.8409 0.8408 0.8411 0.8412 0.8403 0.8381 0.8380 0.8369 0.8361 0.8355 0.8355 0.8357 0.8358 0.8358 0.8357 0.8358 0.8360 0.8361 0.8363 0.8365 0.8363 0.8358 0.8348 0.8350 0.8351 0.8343 0.8335 0.8325 0.8319 0.8321 0.8306 0.8300 0.8299 0.8301 0.8293 0.8289 0.8290 0.8282 0.8283 0.8281 0.8277 0.8278 0.8273 0.8273 0.8272 0.8273 0.8274 0.8274 0.8270 0.8263 0.8257 0.8258 0.8259 0.8250 0.8249 0.8242 0.8240 0.8239 0.8237 0.8229 0.8224 0.8225 0.8221 0.8222 0.8213 0.8214 0.8212 0.8189 0.8188 0.8181 0.8174 0.8170 0.8164 0.8159 0.8160 0.8133 0.8132 0.8130 0.8130 0.8127 0.8116 0.8114 0.8112 0.8106 0.8103 0.8102 0.8070 0.8070 0.8054 0.8052 0.8053 0.8044 0.8045 0.8045 0.8025 0.8025 0.8020 0.8018 0.8011 0.8011 0.8011 0.8000 0.7998 0.7993 0.7993 0.7990 0.7985 0.7983 0.7978 0.7977 0.7967 0.7967 0.7966 0.7962 0.7948 0.7944 0.7931 0.7931 0.7925 0.7913 0.7911 0.7904 0.7901 0.7869 0.7867 0.7852 0.7852 0.7849 0.7850 0.7847 0.7845 0.7844 0.7844 0.7843 0.7834 0.7822 0.7822 0.7820 0.7811 0.7809 0.7799 0.7798 0.7788 0.7787 0.7775 0.7767 0.7753 0.7749 0.7747 0.7730 0.7729 0.7728 0.7715 0.7715 0.7715 0.7712 0.7711 0.7709 0.7703 0.7698 0.7688 0.7688 0.7688 0.7685 0.7677 0.7677 0.7674 0.7666 0.7662 0.7657 0.7657 0.7657 0.7648 0.7648 0.7648 0.7647 0.7645 0.7644 0.7640 0.7636 0.7634 0.7627 0.7619 0.7618 0.7618 0.7614 0.7614 0.7599 0.7595 0.7592 0.7588 0.7571 0.7563 0.7555 0.7554 0.7554 0.7545 0.7542 0.7523 0.7521 0.7517 0.7517 0.7510 0.7502 0.7482 0.7479 0.7479 0.7479 0.7478 0.7469 0.7452 0.7453 0.7453 0.7449 0.7449 0.7443 0.7439 0.7432 0.7428 0.7415 0.7402 0.7399 0.7399 0.7395 0.7386 0.7386 0.7379 0.7375 0.7370 0.7363 0.7357 0.7355 0.7352 0.7352 0.7349 0.7348 0.7348 0.7348 0.7348 0.7343 0.7336 0.7334 0.7334 0.7330 0.7326 0.7326 0.7323 0.7316 0.7294 0.7292 0.7292 0.7284 0.7281 0.7279 0.7269 0.7251 0.7247 0.7248 0.7239 0.7225 0.7224 0.7221 0.7217 0.7209 0.7182 0.7171 0.7171 0.7171 0.7169 0.7151 0.7125 0.7121 0.7112 0.7111 0.7086 0.7072 0.7066 0.7066 0.7061 0.7061 0.7060 0.7055 0.7048 0.7040 0.7013 0.7007 0.7001 0.7001 0.7001 0.6999 0.6993 0.6991 0.6988 0.6978 0.6976 0.6976 0.6975 0.6974 0.6966 0.6964 0.6962 0.6951 0.6935 0.6934 0.6932 0.6928 0.6923 0.6922 0.6916 0.6905 0.6904 0.6902 0.6899 0.6889 0.6873 0.6872 0.6864 0.6864 0.6862 0.6857 0.6851 0.6832 0.6820 0.6813 0.6812 0.6808 0.6802 0.6788 0.6788 0.6781 0.6781 0.6770 0.6769 0.6769 0.6768 0.6763 0.6742 0.6740 0.6733 0.6731 0.6725 0.6722 0.6717 0.6716 0.6679 0.6670 0.6669 0.6665 0.6665 0.6648 0.6642 0.6642 0.6636 0.6634 0.6620 0.6610 0.6609 0.6606 0.6606 0.6599 0.6586 0.6576 0.6577 0.6562 0.6558 0.6553 0.6550 0.6550 0.6547 0.6536 0.6513 0.6502 0.6501 0.6500 0.6499 0.6497 0.6495 0.6491 0.6481 0.6479 0.6473 0.6471 0.6471 0.6458 0.6457 0.6455 0.6454 0.6454 0.6451 0.6449 0.6444 0.6437 0.6433 0.6432 0.6432 0.6428 0.6427 0.6426 0.6425 0.6415 0.6411 0.6409 0.6394 0.6394 0.6385 0.6383 0.6383 0.6382 0.6382 0.6381 0.6379 0.6375 0.6372 0.6372 0.6372 0.6367 0.6367 0.6363 0.6346 0.6346 0.6345 0.6339 0.6304 0.6304 0.6295 0.6272 0.6270 0.6258 0.6250 0.6237 0.6236 0.6227 0.6223 0.6218 0.6217 0.6214 0.6202 0.6196 0.6188 0.6185 0.6179 0.6167 0.6165 0.6165 0.6161 0.6154 0.6147 0.6146 0.6145 0.6141 0.6138 0.6134 0.6132 0.6129 0.6126 0.6118 0.6116 0.6102 0.6099 0.6094 0.6087 0.6087 0.6079 0.6078 0.6074 0.6071 0.6067 0.6062 0.6061 0.6055 0.6051 0.6049 0.6049 0.6049 0.6046 0.6046 0.6042 0.6023 0.6021 0.6021 0.6021 0.6021 0.6014 0.6014 0.6002 0.5994 0.5991 0.5986 0.5984 0.5977 0.5977 0.5968 0.5967 0.5963 0.5961 0.5960 0.5960 0.5960 0.5951 0.5945 0.5945 0.5933 0.5933 0.5924 0.5923 0.5904 0.5904 0.5900 0.5896 0.5894 0.5889 0.5889 0.5887 0.5879 0.5862 0.5852 0.5851 0.5847 0.5842 0.5839 0.5838 0.5815 0.5811 0.5793 0.5793 0.5792 0.5773 0.5771 0.5769 0.5765 0.5762 0.5753 0.5751 0.5746 0.5741 0.5734 0.5730 0.5724 0.5721 0.5721 0.5718 0.5717 0.5716 0.5708 0.5707 0.5707 0.5706 0.5690 0.5682 0.5682 0.5682 0.5678 0.5665 0.5658 0.5658 0.5653 0.5650 0.5649 0.5646 0.5640 0.5626 0.5622 0.5606 0.5606 0.5604 0.5594 0.5587 0.5586 0.5569 0.5565 0.5561 0.5556 0.5548 0.5540 0.5534 0.5534 0.5523 0.5520 0.5517 0.5515 0.5494 0.5491 0.5490 0.5490 0.5487 0.5473 0.5469 0.5466 0.5463 0.5463 0.5451 0.5443 0.5442 0.5442 0.5439 0.5426 0.5414 0.5410 0.5401 0.5393 0.5390 0.5383 0.5379 0.5376 0.5375 0.5371 0.5371 0.5365 0.5362 0.5362 0.5359 0.5357 0.5356 0.5353 0.5352 0.5340 0.5340 0.5334 0.5322 0.5320 0.5320 0.5319 0.5319 0.5316 0.5316 0.5315 0.5314 0.5314 0.5306 0.5302 0.5301 0.5298 0.5297 0.5290 0.5290 0.5286 0.5279 0.5270 0.5265 0.5260 0.5256 0.5255 0.5255 0.5250 0.5229 0.5229 0.5228 0.5223 0.5220 0.5218 0.5217 0.5216 0.5211 0.5207 0.5202 0.5201 0.5193 0.5180 0.5179 0.5178 0.5175 0.5171 0.5167 0.5167 0.5165 0.5163 0.5162 0.5161 0.5158 0.5153 0.5148 0.5146 0.5138 0.5134 0.5134 0.5133 0.5131 0.5126 0.5126 0.5114 0.5103 0.5100 0.5095 0.5093 0.5092 0.5091 0.5091 0.5088 0.5087 0.5087 0.5085 0.5085 0.5084 0.5082 0.5080 0.5078 0.5077 0.5076 0.5061 0.5056 0.5054 0.5053 0.5049 0.5047 0.5046 0.5044 0.5042 0.5041 0.5040 0.5040 0.5039 0.5009 0.4984 0.4971 0.4953 0.4906 0.4875 0.4863 0.4819 0.4812 0.4773 0.4771 0.4765 0.4759 0.4734 0.4707 0.4680 0.4631 0.4630 0.4612 0.4589 0.4542 0.4440 0.4435 0.4233 0.4099 0.4025 0.4005 0.3985 0.3934 0.3557 0.3445 0.3314 0.3230 0.3193 0.3192 0.3048 0.2802 0.2748 0.2721 0.2663 0.2660 0.2605 0.2542 0.2534 0.2501 0.2493 0.2256 0.2233 0.2221 0.1944 0.1873 0.1872 0.1723 0.1721 0.1517 0.1458 0.1315 0.1263 0.1163 0.0953 0.0920 0.0869 0.0546 0.0501 0.0369 0.0347 0.0328 0.0324 0.0196 0.0148 0.0140 0.0127 0.0009" RANK_AT_ES="7211.0000" RANK_SCORE_AT_ES="9.3412"/>
  <DTG RANKED_LIST="fpkm.rnk" TEMPLATE="sample.cls" GENESET="gene_sets.gmt#REGULATION_OF_CELLULAR_SENESCENCE(GO:2000772)" ES="0.8495" NES="1.3192" NP="0.1410" FDR="0.6039" FWER="0.3250" RND_ES="0.8914 0.5517 0.5517 0.5147 0.5147 0.8495 0.5147 0.8495 0.5237 0.8495 0.8914 0.8495 0.8495 0.8495 0.5147 0.5237 0.5517 0.5517 0.5517 0.5545 0.5545 0.5517 0.8495 0.5517 0.5545 0.8495 0.8495 0.5545 0.5147 0.8495 0.5237 0.5147 0.8914 0.8495 0.8914 0.5545 0.8495 0.5147 0.5545 0.5545 0.5237 0.5237 0.5545 0.8495 0.5237 0.8495 0.5545 0.5517 0.8495 0.5237 0.8495 0.8914 0.5147 0.5545 0.5517 0.8495 0.8495 0.5545 0.5517 0.5147 0.5147 0.8495 0.5545 0.8914 0.5545 0.5147 0.8914 0.5517 0.5237 0.8914 0.5545 0.5147 0.5237 0.8495 0.8495 0.5517 0.8914 0.8914 0.5147 0.5147 0.5237 0.8495 0.5517 0.5517 0.5545 0.8914 0.5545 0.5545 0.5545 0.5237 0.8914 0.5147 0.8914 0.5147 0.5237 0.8495 0.5545 0.5517 0.8914 0.5237 0.5237 0.8495 0.5517 0.8914 0.5147 0.8914 0.5237 0.8495 0.5517 0.8914 0.8495 0.8914 0.8495 0.8495 0.8914 0.5147 0.5147 0.5517 0.5237 0.5545 0.5147 0.8495 0.8495 0.8495 0.8495 0.5237 0.5545 0.8495 0.5545 0.5147 0.8495 0.8914 0.5545 0.5545 0.5545 0.5545 0.5147 0.8914 0.8914 0.8495 0.5237 0.8495 0.8495 0.8914 0.5545 0.8495 0.8914 0.8495 0.5237 0.5237 0.5545 0.5237 0.5237 0.5147 0.8495 0.8914 0.5237 0.5147 0.5147 0.5545 0.8495 0.5237 0.5147 0.5517 0.5147 0.5147 0.8914 0.8914 0.8914 0.5545 0.5237 0.8495 0.5237 0.8495 0.5147 0.8495 0.5545 0.8495 0.5545 0.8495 0.5545 0.5545 0.5147 0.8495 0.5517 0.5545 0.5517 0.8495 0.8495 0.5237 0.5147 0.5545 0.8914 0.8914 0.5237 0.5545 0.5545 0.5147 0.5545 0.8914 0.5517 0.5517 0.5545 0.8914 0.5517 0.5545 0.5517 0.5545 0.5147 0.5545 0.5517 0.8495 0.5545 0.5517 0.5517 0.5237 0.5237 0.5237 0.8495 0.5545 0.8914 0.5147 0.8914 0.8914 0.5147 0.5237 0.5237 0.5237 0.8914 0.5517 0.5147 0.5545 0.5517 0.5517 0.8495 0.5545 0.8495 0.5147 0.8914 0.5147 0.5147 0.5147 0.8914 0.8495 0.5237 0.8495 0.5517 0.5517 0.5237 0.8914 0.5237 0.8495 0.5237 0.5237 0.5517 0.8495 0.5237 0.8495 0.8495 0.8914 0.5517 0.5147 0.5545 0.5545 0.5237 0.5237 0.5545 0.5237 0.5545 0.5545 0.5237 0.8914 0.8495 0.8914 0.5237 0.5237 0.8495 0.5237 0.5147 0.8914 0.8495 0.5545 0.5545 0.8495 0.5147 0.5147 0.5517 0.8914 0.5545 0.8495 0.5517 0.5517 0.8495 0.8914 0.8495 0.5517 0.5517 0.5517 0.8495 0.8495 0.5147 0.8495 0.5545 0.5517 0.5147 0.8495 0.8495 0.5147 0.5545 0.5517 0.8914 0.5545 0.8495 0.5237 0.8495 0.5147 0.5545 0.5517 0.8914 0.5517 0.5517 0.8914 0.5517 0.5147 0.5237 0.5147 0.5545 0.5517 0.5147 0.5517 0.8495 0.5517 0.5545 0.5545 0.8914 0.5517 0.8914 0.5517 0.5147 0.5545 0.8495 0.5545 0.5545 0.5147 0.5545 0.5517 0.5147 0.5517 0.5147 0.8914 0.5147 0.5545 0.5147 0.8914 0.8914 0.8914 0.5147 0.5517 0.8495 0.5545 0.8495 0.8495 0.8495 0.5517 0.5545 0.5517 0.5237 0.5147 0.8495 0.5517 0.8495 0.5237 0.5517 0.5517 0.8495 0.8495 0.5517 0.5545 0.5237 0.8495 0.5237 0.5147 0.5237 0.5517 0.5517 0.5517 0.5237 0.8495 0.5545 0.8914 0.8914 0.5147 0.5237 0.5237 0.5147 0.8495 0.8495 0.5147 0.5147 0.5147 0.5517 0.5237 0.8495 0.5545 0.5545 0.5517 0.5517 0.5517 0.5517 0.5517 0.8914 0.8495 0.5517 0.5517 0.5237 0.5237 0.8914 0.5517 0.5517 0.8495 0.5545 0.5237 0.8495 0.5517 0.5147 0.8914 0.5237 0.8914 0.5517 0.8495 0.5517 0.5237 0.8495 0.8914 0.8914 0.8495 0.8914 0.5545 0.5517 0.8914 0.5517 0.5147 0.5517 0.5517 0.8495 0.8495 0.5545 0.5517 0.5147 0.8914 0.5237 0.5147 0.8495 0.5517 0.8914 0.5147 0.5237 0.5147 0.5545 0.5545 0.5237 0.5147 0.5545 0.8495 0.5147 0.8495 0.5517 0.5545 0.8495 0.5237 0.5237 0.8495 0.5237 0.5545 0.5237 0.5545 0.8495 0.5517 0.5517 0.8495 0.8495 0.8914 0.5517 0.8495 0.5517 0.5545 0.5147 0.5517 0.8495 0.5545 0.8495 0.8495 0.5517 0.5517 0.5147 0.5237 0.5517 0.5517 0.8914 0.5237 0.5237 0.5147 0.5237 0.5237 0.8914 0.5237 0.5237 0.5545 0.8495 0.8495 0.5517 0.5237 0.5545 0.5517 0.5147 0.8495 0.8495 0.5237 0.8495 0.5147 0.8914 0.5545 0.8495 0.5545 0.8495 0.5237 0.5545 0.5517 0.8495 0.8495 0.8495 0.5517 0.5147 0.5147 0.5147 0.5237 0.5517 0.5147 0.5147 0.5147 0.5147 0.5147 0.8914 0.8914 0.5237 0.8914 0.8914 0.5545 0.5237 0.8914 0.8914 0.5147 0.8914 0.8495 0.5147 0.5517 0.5545 0.8914 0.8914 0.5237 0.5147 0.8495 0.5237 0.5237 0.5545 0.5237 0.5147 0.5517 0.5545 0.5517 0.5147 0.8495 0.5147 0.5517 0.5147 0.5147 0.8495 0.5517 0.8495 0.5517 0.8914 0.5517 0.5545 0.5545 0.5237 0.8914 0.8914 0.8495 0.5147 0.5517 0.5147 0.5545 0.5237 0.5147 0.5237 0.5545 0.5237 0.8914 0.5517 0.5147 0.8495 0.5545 0.5147 0.5147 0.8914 0.5545 0.5237 0.8495 0.5147 0.8495 0.5517 0.5545 0.5147 0.5237 0.8914 0.8495 0.5517 0.5147 0.5237 0.8914 0.5517 0.5147 0.8495 0.5517 0.5517 0.5237 0.8914 0.8914 0.8495 0.5545 0.5237 0.8914 0.8914 0.8914 0.5545 0.5517 0.5147 0.8914 0.5147 0.5147 0.5545 0.8914 0.8495 0.5237 0.8495 0.8495 0.8495 0.5517 0.5545 0.5147 0.5545 0.5237 0.8914 0.5545 0.5545 0.5517 0.5147 0.5237 0.5237 0.5517 0.8914 0.5237 0.8495 0.8495 0.8495 0.5517 0.5545 0.8495 0.5237 0.5147 0.8914 0.5147 0.5147 0.8495 0.5237 0.5545 0.5147 0.5545 0.8495 0.5545 0.5237 0.5147 0.5147 0.5147 0.5545 0.8495 0.5237 0.8495 0.8495 0.8495 0.5237 0.5147 0.5147 0.5237 0.8914 0.5147 0.5517 0.8495 0.5237 0.5147 0.5237 0.5545 0.8495 0.8495 0.8495 0.8914 0.5237 0.5237 0.5237 0.5147 0.5517 0.5237 0.5517 0.5237 0.5147 0.5147 0.5517 0.5147 0.5517 0.5237 0.5237 0.5237 0.5147 0.5517 0.5237 0.5517 0.8914 0.8495 0.8495 0.8495 0.5147 0.8914 0.5237 0.8495 0.5545 0.5237 0.5517 0.5237 0.5545 0.8495 0.8914 0.5545 0.5545 0.8914 0.5517 0.5237 0.5545 0.8495 0.5147 0.5545 0.5147 0.5237 0.5147 0.8914 0.8914 0.5517 0.5545 0.5517 0.8495 0.5545 0.5517 0.5517 0.5517 0.5147 0.5517 0.5545 0.8495 0.5545 0.8914 0.5147 0.5517 0.5147 0.5545 0.8914 0.5545 0.5517 0.8914 0.5517 0.5545 0.5237 0.8495 0.5147 0.5237 0.5545 0.5147 0.5545 0.5147 0.5545 0.5147 0.5237 0.8495 0.8495 0.5147 0.5147 0.5237 0.5517 0.5517 0.5545 0.5517 0.5517 0.8495 0.8914 0.5545 0.5545 0.5147 0.8495 0.5237 0.8914 0.8914 0.5517 0.5517 0.5237 0.8914 0.5545 0.5517 0.8914 0.5147 0.8914 0.5237 0.8914 0.5517 0.5545 0.5147 0.5237 0.8914 0.5237 0.5517 0.5545 0.5545 0.5237 0.5545 0.8914 0.5545 0.5545 0.8914 0.5517 0.5237 0.5237 0.5237 0.5545 0.5517 0.5517 0.8495 0.5545 0.5545 0.5545 0.5147 0.5147 0.5237 0.5517 0.5545 0.5517 0.5147 0.8495 0.5147 0.8495 0.5237 0.5545 0.8495 0.5545 0.5545 0.5147 0.5517 0.5517 0.8914 0.5237 0.5545 0.8495 0.8914 0.5147 0.5147 0.5147 0.5545 0.5545 0.5517 0.5545 0.5237 0.5237 0.8495 0.5237 0.5517 0.5237 0.8914 0.5237 0.5237 0.5545 0.5147 0.5545 0.5147 0.5237 0.8495 0.5517 0.5237 0.5237 0.8914 0.8914 0.8495 0.5545 0.5545 0.5517 0.5147 0.5545 0.8914 0.8914 0.5545 0.5237 0.8495 0.5517 0.8495 0.5147 0.5517 0.8914 0.8914 0.8914 0.8495 0.5147 0.5545 0.5147 0.5147 0.5237 0.5545 0.8914 0.5147 0.5517 0.8914 0.8495 0.5237 0.5545 0.5517 0.5147 0.8495 0.8914 0.8914 0.8914 0.5545 0.8495 0.8914 0.8914 0.5147 0.5147 0.5545 0.5237 0.5237 0.5517 0.5237 0.5237 0.5517 0.5517 0.5237 0.5237 0.5147 0.5237 0.5147 0.5545 0.8495 0.8495 0.5517 0.5237 0.8914 0.5237 0.8495 0.5545 0.5545 0.5545 0.5517 0.5545 0.8914 0.8495 0.8914 0.5517 0.5147 0.5237 0.5237 0.5147 0.5545 0.5517 0.5147 0.8495 0.8914 0.5237 0.5237 0.5517 0.5517 0.8495 0.8495 0.5545 0.5237 0.5237 0.5147 0.5237 0.8914 0.8914 0.8495 0.5545 0.5545 0.5545 0.8495 0.5237 0.5237 0.8914" HIT_INDICES="2444 5890 5904 5916 6154 6685 8647 9659 10262 10412 10586 12040 12868 13073 13221 13476 13767 14444 15445 16108 16109 16187 16715 17460 17869 18497 19021 21151 22668 22782 23489 28266 28485 29161 29649 35042 35986 37172 37991 39817 42963 43718 46723 49468" ES_PROFILE="-0.0413 0.2527 0.5432 0.7978 0.8441 0.8495 0.8204 0.8063 0.7988 0.7988 0.7983 0.7756 0.7633 0.7615 0.7606 0.7578 0.7544 0.7444 0.7287 0.7186 0.7197 0.7195 0.7116 0.7000 0.6940 0.6843 0.6762 0.6408 0.6157 0.6142 0.6027 0.5220 0.5184 0.5070 0.4987 0.4075 0.3916 0.3715 0.3577 0.3268 0.2736 0.2608 0.2100 0.1636" RANK_AT_ES="6685.0000" RANK_SCORE_AT_ES="15.5963"/>
  <DTG RANKED_LIST="fpkm.rnk" TEMPLATE="sample.cls" GENESET="gene_sets.gmt#NEGATIVE_REGULATION_OF_CHONDROCYTE_DIFFERENTIATION(GO:0032331)" ES="0.8445" NES="1.3192" NP="0.0000" FDR="0.6042" FWER="0.3250" RND_ES="0.7671 0.5090 0.5090 0.5956 0.5956 0.8445 0.5956 0.8445 0.6167 0.8445 0.7671 0.8445 0.8445 0.8445 0.5956 0.6167 0.5090 0.5090 0.5090 0.5115 0.5115 0.5090 0.8445 0.5090 0.5115 0.8445 0.8445 0.5115 0.5956 0.8445 0.6167 0.5956 0.7671 0.8445 0.7671 0.5115 0.8445 0.5956 0.5115 0.5115 0.6167 0.6167 0.5115 0.8445 0.6167 0.8445 0.5115 0.5090 0.8445 0.6167 0.8445 0.7671 0.5956 0.5115 0.5090 0.8445 0.8445 0.5115 0.5090 0.5956 0.5956 0.8445 0.5115 0.7671 0.5115 0.5956 0.7671 0.5090 0.6167 0.7671 0.5115 0.5956 0.6167 0.8445 0.8445 0.5090 0.7671 0.7671 0.5956 0.5956 0.6167 0.8445 0.5090 0.5090 0.5115 0.7671 0.5115 0.5115 0.5115 0.6167 0.7671 0.5956 0.7671 0.5956 0.6167 0.8445 0.5115 0.5090 0.7671 0.6167 0.6167 0.8445 0.5090 0.7671 0.5956 0.7671 0.6167 0.8445 0.5090 0.7671 0.8445 0.7671 0.8445 0.8445 0.7671 0.5956 0.5956 0.5090 0.6167 0.5115 0.5956 0.8445 0.8445 0.8445 0.8445 0.6167 0.5115 0.8445 0.5115 0.5956 0.8445 0.7671 0.5115 0.5115 0.5115 0.5115 0.5956 0.7671 0.7671 0.8445 0.6167 0.8445 0.8445 0.7671 0.5115 0.8445 0.7671 0.8445 0.6167 0.6167 0.5115 0.6167 0.6167 0.5956 0.8445 0.7671 0.6167 0.5956 0.5956 0.5115 0.8445 0.6167 0.5956 0.5090 0.5956 0.5956 0.7671 0.7671 0.7671 0.5115 0.6167 0.8445 0.6167 0.8445 0.5956 0.8445 0.5115 0.8445 0.5115 0.8445 0.5115 0.5115 0.5956 0.8445 0.5090 0.5115 0.5090 0.8445 0.8445 0.6167 0.5956 0.5115 0.7671 0.7671 0.6167 0.5115 0.5115 0.5956 0.5115 0.7671 0.5090 0.5090 0.5115 0.7671 0.5090 0.5115 0.5090 0.5115 0.5956 0.5115 0.5090 0.8445 0.5115 0.5090 0.5090 0.6167 0.6167 0.6167 0.8445 0.5115 0.7671 0.5956 0.7671 0.7671 0.5956 0.6167 0.6167 0.6167 0.7671 0.5090 0.5956 0.5115 0.5090 0.5090 0.8445 0.5115 0.8445 0.5956 0.7671 0.5956 0.5956 0.5956 0.7671 0.8445 0.6167 0.8445 0.5090 0.5090 0.6167 0.7671 0.6167 0.8445 0.6167 0.6167 0.5090 0.8445 0.6167 0.8445 0.8445 0.7671 0.5090 0.5956 0.5115 0.5115 0.6167 0.6167 0.5115 0.6167 0.5115 0.5115 0.6167 0.7671 0.8445 0.7671 0.6167 0.6167 0.8445 0.6167 0.5956 0.7671 0.8445 0.5115 0.5115 0.8445 0.5956 0.5956 0.5090 0.7671 0.5115 0.8445 0.5090 0.5090 0.8445 0.7671 0.8445 0.5090 0.5090 0.5090 0.8445 0.8445 0.5956 0.8445 0.5115 0.5090 0.5956 0.8445 0.8445 0.5956 0.5115 0.5090 0.7671 0.5115 0.8445 0.6167 0.8445 0.5956 0.5115 0.5090 0.7671 0.5090 0.5090 0.7671 0.5090 0.5956 0.6167 0.5956 0.5115 0.5090 0.5956 0.5090 0.8445 0.5090 0.5115 0.5115 0.7671 0.5090 0.7671 0.5090 0.5956 0.5115 0.8445 0.5115 0.5115 0.5956 0.5115 0.5090 0.5956 0.5090 0.5956 0.7671 0.5956 0.5115 0.5956 0.7671 0.7671 0.7671 0.5956 0.5090 0.8445 0.5115 0.8445 0.8445 0.8445 0.5090 0.5115 0.5090 0.6167 0.5956 0.8445 0.5090 0.8445 0.6167 0.5090 0.5090 0.8445 0.8445 0.5090 0.5115 0.6167 0.8445 0.6167 0.5956 0.6167 0.5090 0.5090 0.5090 0.6167 0.8445 0.5115 0.7671 0.7671 0.5956 0.6167 0.6167 0.5956 0.8445 0.8445 0.5956 0.5956 0.5956 0.5090 0.6167 0.8445 0.5115 0.5115 0.5090 0.5090 0.5090 0.5090 0.5090 0.7671 0.8445 0.5090 0.5090 0.6167 0.6167 0.7671 0.5090 0.5090 0.8445 0.5115 0.6167 0.8445 0.5090 0.5956 0.7671 0.6167 0.7671 0.5090 0.8445 0.5090 0.6167 0.8445 0.7671 0.7671 0.8445 0.7671 0.5115 0.5090 0.7671 0.5090 0.5956 0.5090 0.5090 0.8445 0.8445 0.5115 0.5090 0.5956 0.7671 0.6167 0.5956 0.8445 0.5090 0.7671 0.5956 0.6167 0.5956 0.5115 0.5115 0.6167 0.5956 0.5115 0.8445 0.5956 0.8445 0.5090 0.5115 0.8445 0.6167 0.6167 0.8445 0.6167 0.5115 0.6167 0.5115 0.8445 0.5090 0.5090 0.8445 0.8445 0.7671 0.5090 0.8445 0.5090 0.5115 0.5956 0.5090 0.8445 0.5115 0.8445 0.8445 0.5090 0.5090 0.5956 0.6167 0.5090 0.5090 0.7671 0.6167 0.6167 0.5956 0.6167 0.6167 0.7671 0.6167 0.6167 0.5115 0.8445 0.8445 0.5090 0.6167 0.5115 0.5090 0.5956 0.8445 0.8445 0.6167 0.8445 0.5956 0.7671 0.5115 0.8445 0.5115 0.8445 0.6167 0.5115 0.5090 0.8445 0.8445 0.8445 0.5090 0.5956 0.5956 0.5956 0.6167 0.5090 0.5956 0.5956 0.5956 0.5956 0.5956 0.7671 0.7671 0.6167 0.7671 0.7671 0.5115 0.6167 0.7671 0.7671 0.5956 0.7671 0.8445 0.5956 0.5090 0.5115 0.7671 0.7671 0.6167 0.5956 0.8445 0.6167 0.6167 0.5115 0.6167 0.5956 0.5090 0.5115 0.5090 0.5956 0.8445 0.5956 0.5090 0.5956 0.5956 0.8445 0.5090 0.8445 0.5090 0.7671 0.5090 0.5115 0.5115 0.6167 0.7671 0.7671 0.8445 0.5956 0.5090 0.5956 0.5115 0.6167 0.5956 0.6167 0.5115 0.6167 0.7671 0.5090 0.5956 0.8445 0.5115 0.5956 0.5956 0.7671 0.5115 0.6167 0.8445 0.5956 0.8445 0.5090 0.5115 0.5956 0.6167 0.7671 0.8445 0.5090 0.5956 0.6167 0.7671 0.5090 0.5956 0.8445 0.5090 0.5090 0.6167 0.7671 0.7671 0.8445 0.5115 0.6167 0.7671 0.7671 0.7671 0.5115 0.5090 0.5956 0.7671 0.5956 0.5956 0.5115 0.7671 0.8445 0.6167 0.8445 0.8445 0.8445 0.5090 0.5115 0.5956 0.5115 0.6167 0.7671 0.5115 0.5115 0.5090 0.5956 0.6167 0.6167 0.5090 0.7671 0.6167 0.8445 0.8445 0.8445 0.5090 0.5115 0.8445 0.6167 0.5956 0.7671 0.5956 0.5956 0.8445 0.6167 0.5115 0.5956 0.5115 0.8445 0.5115 0.6167 0.5956 0.5956 0.5956 0.5115 0.8445 0.6167 0.8445 0.8445 0.8445 0.6167 0.5956 0.5956 0.6167 0.7671 0.5956 0.5090 0.8445 0.6167 0.5956 0.6167 0.5115 0.8445 0.8445 0.8445 0.7671 0.6167 0.6167 0.6167 0.5956 0.5090 0.6167 0.5090 0.6167 0.5956 0.5956 0.5090 0.5956 0.5090 0.6167 0.6167 0.6167 0.5956 0.5090 0.6167 0.5090 0.7671 0.8445 0.8445 0.8445 0.5956 0.7671 0.6167 0.8445 0.5115 0.6167 0.5090 0.6167 0.5115 0.8445 0.7671 0.5115 0.5115 0.7671 0.5090 0.6167 0.5115 0.8445 0.5956 0.5115 0.5956 0.6167 0.5956 0.7671 0.7671 0.5090 0.5115 0.5090 0.8445 0.5115 0.5090 0.5090 0.5090 0.5956 0.5090 0.5115 0.8445 0.5115 0.7671 0.5956 0.5090 0.5956 0.5115 0.7671 0.5115 0.5090 0.7671 0.5090 0.5115 0.6167 0.8445 0.5956 0.6167 0.5115 0.5956 0.5115 0.5956 0.5115 0.5956 0.6167 0.8445 0.8445 0.5956 0.5956 0.6167 0.5090 0.5090 0.5115 0.5090 0.5090 0.8445 0.7671 0.5115 0.5115 0.5956 0.8445 0.6167 0.7671 0.7671 0.5090 0.5090 0.6167 0.7671 0.5115 0.5090 0.7671 0.5956 0.7671 0.6167 0.7671 0.5090 0.5115 0.5956 0.6167 0.7671 0.6167 0.5090 0.5115 0.5115 0.6167 0.5115 0.7671 0.5115 0.5115 0.7671 0.5090 0.6167 0.6167 0.6167 0.5115 0.5090 0.5090 0.8445 0.5115 0.5115 0.5115 0.5956 0.5956 0.6167 0.5090 0.5115 0.5090 0.5956 0.8445 0.5956 0.8445 0.6167 0.5115 0.8445 0.5115 0.5115 0.5956 0.5090 0.5090 0.7671 0.6167 0.5115 0.8445 0.7671 0.5956 0.5956 0.5956 0.5115 0.5115 0.5090 0.5115 0.6167 0.6167 0.8445 0.6167 0.5090 0.6167 0.7671 0.6167 0.6167 0.5115 0.5956 0.5115 0.5956 0.6167 0.8445 0.5090 0.6167 0.6167 0.7671 0.7671 0.8445 0.5115 0.5115 0.5090 0.5956 0.5115 0.7671 0.7671 0.5115 0.6167 0.8445 0.5090 0.8445 0.5956 0.5090 0.7671 0.7671 0.7671 0.8445 0.5956 0.5115 0.5956 0.5956 0.6167 0.5115 0.7671 0.5956 0.5090 0.7671 0.8445 0.6167 0.5115 0.5090 0.5956 0.8445 0.7671 0.7671 0.7671 0.5115 0.8445 0.7671 0.7671 0.5956 0.5956 0.5115 0.6167 0.6167 0.5090 0.6167 0.6167 0.5090 0.5090 0.6167 0.6167 0.5956 0.6167 0.5956 0.5115 0.8445 0.8445 0.5090 0.6167 0.7671 0.6167 0.8445 0.5115 0.5115 0.5115 0.5090 0.5115 0.7671 0.8445 0.7671 0.5090 0.5956 0.6167 0.6167 0.5956 0.5115 0.5090 0.5956 0.8445 0.7671 0.6167 0.6167 0.5090 0.5090 0.8445 0.8445 0.5115 0.6167 0.6167 0.5956 0.6167 0.7671 0.7671 0.8445 0.5115 0.5115 0.5115 0.8445 0.6167 0.6167 0.7671" HIT_INDICES="4653 4849 5943 6051 6495 6635 7781 10531 12702 15684 18791 18904 23586 26864 26984 27917 28215 28656 44602" ES_PROFILE="-0.0787 -0.0819 0.4938 0.7455 0.7988 0.8445 0.8433 0.8045 0.7732 0.7264 0.6764 0.6770 0.5992 0.5444 0.5429 0.5275 0.5228 0.5155 0.2458" RANK_AT_ES="6635.0000" RANK_SCORE_AT_ES="16.7070"/>
  <DTG RANKED_LIST="fpkm.rnk" TEMPLATE="sample.cls" GENESET="gene_sets.gmt#REGULATION_OF_CARDIAC_MUSCLE_CELL_CONTRACTION(GO:0086004)" ES="0.8323" NES="1.3192" NP="0.0000" FDR="0.6046" FWER="0.3250" RND_ES="0.8113 0.5480 0.5480 0.5396 0.5396 0.8323 0.5396 0.8323 0.5229 0.8323 0.8113 0.8323 0.8323 0.8323 0.5396 0.5229 0.5480 0.5480 0.5480 0.5428 0.5428 0.5480 0.8323 0.5480 0.5428 0.8323 0.8323 0.5428 0.5396 0.8323 0.5229 0.5396 0.8113 0.8323 0.8113 0.5428 0.8323 0.5396 0.5428 0.5428 0.5229 0.5229 0.5428 0.8323 0.5229 0.8323 0.5428 0.5480 0.8323 0.5229 0.8323 0.8113 0.5396 0.5428 0.5480 0.8323 0.8323 0.5428 0.5480 0.5396 0.5396 0.8323 0.5428 0.8113 0.5428 0.5396 0.8113 0.5480 0.5229 0.8113 0.5428 0.5396 0.5229 0.8323 0.8323 0.5480 0.8113 0.8113 0.5396 0.5396 0.5229 0.8323 0.5480 0.5480 0.5428 0.8113 0.5428 0.5428 0.5428 0.5229 0.8113 0.5396 0.8113 0.5396 0.5229 0.8323 0.5428 0.5480 0.8113 0.5229 0.5229 0.8323 0.5480 0.8113 0.5396 0.8113 0.5229 0.8323 0.5480 0.8113 0.8323 0.8113 0.8323 0.8323 0.8113 0.5396 0.5396 0.5480 0.5229 0.5428 0.5396 0.8323 0.8323 0.8323 0.8323 0.5229 0.5428 0.8323 0.5428 0.5396 0.8323 0.8113 0.5428 0.5428 0.5428 0.5428 0.5396 0.8113 0.8113 0.8323 0.5229 0.8323 0.8323 0.8113 0.5428 0.8323 0.8113 0.8323 0.5229 0.5229 0.5428 0.5229 0.5229 0.5396 0.8323 0.8113 0.5229 0.5396 0.5396 0.5428 0.8323 0.5229 0.5396 0.5480 0.5396 0.5396 0.8113 0.8113 0.8113 0.5428 0.5229 0.8323 0.5229 0.8323 0.5396 0.8323 0.5428 0.8323 0.5428 0.8323 0.5428 0.5428 0.5396 0.8323 0.5480 0.5428 0.5480 0.8323 0.8323 0.5229 0.5396 0.5428 0.8113 0.8113 0.5229 0.5428 0.5428 0.5396 0.5428 0.8113 0.5480 0.5480 0.5428 0.8113 0.5480 0.5428 0.5480 0.5428 0.5396 0.5428 0.5480 0.8323 0.5428 0.5480 0.5480 0.5229 0.5229 0.5229 0.8323 0.5428 0.8113 0.5396 0.8113 0.8113 0.5396 0.5229 0.5229 0.5229 0.8113 0.5480 0.5396 0.5428 0.5480 0.5480 0.8323 0.5428 0.8323 0.5396 0.8113 0.5396 0.5396 0.5396 0.8113 0.8323 0.5229 0.8323 0.5480 0.5480 0.5229 0.8113 0.5229 0.8323 0.5229 0.5229 0.5480 0.8323 0.5229 0.8323 0.8323 0.8113 0.5480 0.5396 0.5428 0.5428 0.5229 0.5229 0.5428 0.5229 0.5428 0.5428 0.5229 0.8113 0.8323 0.8113 0.5229 0.5229 0.8323 0.5229 0.5396 0.8113 0.8323 0.5428 0.5428 0.8323 0.5396 0.5396 0.5480 0.8113 0.5428 0.8323 0.5480 0.5480 0.8323 0.8113 0.8323 0.5480 0.5480 0.5480 0.8323 0.8323 0.5396 0.8323 0.5428 0.5480 0.5396 0.8323 0.8323 0.5396 0.5428 0.5480 0.8113 0.5428 0.8323 0.5229 0.8323 0.5396 0.5428 0.5480 0.8113 0.5480 0.5480 0.8113 0.5480 0.5396 0.5229 0.5396 0.5428 0.5480 0.5396 0.5480 0.8323 0.5480 0.5428 0.5428 0.8113 0.5480 0.8113 0.5480 0.5396 0.5428 0.8323 0.5428 0.5428 0.5396 0.5428 0.5480 0.5396 0.5480 0.5396 0.8113 0.5396 0.5428 0.5396 0.8113 0.8113 0.8113 0.5396 0.5480 0.8323 0.5428 0.8323 0.8323 0.8323 0.5480 0.5428 0.5480 0.5229 0.5396 0.8323 0.5480 0.8323 0.5229 0.5480 0.5480 0.8323 0.8323 0.5480 0.5428 0.5229 0.8323 0.5229 0.5396 0.5229 0.5480 0.5480 0.5480 0.5229 0.8323 0.5428 0.8113 0.8113 0.5396 0.5229 0.5229 0.5396 0.8323 0.8323 0.5396 0.5396 0.5396 0.5480 0.5229 0.8323 0.5428 0.5428 0.5480 0.5480 0.5480 0.5480 0.5480 0.8113 0.8323 0.5480 0.5480 0.5229 0.5229 0.8113 0.5480 0.5480 0.8323 0.5428 0.5229 0.8323 0.5480 0.5396 0.8113 0.5229 0.8113 0.5480 0.8323 0.5480 0.5229 0.8323 0.8113 0.8113 0.8323 0.8113 0.5428 0.5480 0.8113 0.5480 0.5396 0.5480 0.5480 0.8323 0.8323 0.5428 0.5480 0.5396 0.8113 0.5229 0.5396 0.8323 0.5480 0.8113 0.5396 0.5229 0.5396 0.5428 0.5428 0.5229 0.5396 0.5428 0.8323 0.5396 0.8323 0.5480 0.5428 0.8323 0.5229 0.5229 0.8323 0.5229 0.5428 0.5229 0.5428 0.8323 0.5480 0.5480 0.8323 0.8323 0.8113 0.5480 0.8323 0.5480 0.5428 0.5396 0.5480 0.8323 0.5428 0.8323 0.8323 0.5480 0.5480 0.5396 0.5229 0.5480 0.5480 0.8113 0.5229 0.5229 0.5396 0.5229 0.5229 0.8113 0.5229 0.5229 0.5428 0.8323 0.8323 0.5480 0.5229 0.5428 0.5480 0.5396 0.8323 0.8323 0.5229 0.8323 0.5396 0.8113 0.5428 0.8323 0.5428 0.8323 0.5229 0.5428 0.5480 0.8323 0.8323 0.8323 0.5480 0.5396 0.5396 0.5396 0.5229 0.5480 0.5396 0.5396 0.5396 0.5396 0.5396 0.8113 0.8113 0.5229 0.8113 0.8113 0.5428 0.5229 0.8113 0.8113 0.5396 0.8113 0.8323 0.5396 0.5480 0.5428 0.8113 0.8113 0.5229 0.5396 0.8323 0.5229 0.5229 0.5428 0.5229 0.5396 0.5480 0.5428 0.5480 0.5396 0.8323 0.5396 0.5480 0.5396 0.5396 0.8323 0.5480 0.8323 0.5480 0.8113 0.5480 0.5428 0.5428 0.5229 0.8113 0.8113 0.8323 0.5396 0.5480 0.5396 0.5428 0.5229 0.5396 0.5229 0.5428 0.5229 0.8113 0.5480 0.5396 0.8323 0.5428 0.5396 0.5396 0.8113 0.5428 0.5229 0.8323 0.5396 0.8323 0.5480 0.5428 0.5396 0.5229 0.8113 0.8323 0.5480 0.5396 0.5229 0.8113 0.5480 0.5396 0.8323 0.5480 0.5480 0.5229 0.8113 0.8113 0.8323 0.5428 0.5229 0.8113 0.8113 0.8113 0.5428 0.5480 0.5396 0.8113 0.5396 0.5396 0.5428 0.8113 0.8323 0.5229 0.8323 0.8323 0.8323 0.5480 0.5428 0.5396 0.5428 0.5229 0.8113 0.5428 0.5428 0.5480 0.5396 0.5229 0.5229 0.5480 0.8113 0.5229 0.8323 0.8323 0.8323 0.5480 0.5428 0.8323 0.5229 0.5396 0.8113 0.5396 0.5396 0.8323 0.5229 0.5428 0.5396 0.5428 0.8323 0.5428 0.5229 0.5396 0.5396 0.5396 0.5428 0.8323 0.5229 0.8323 0.8323 0.8323 0.5229 0.5396 0.5396 0.5229 0.8113 0.5396 0.5480 0.8323 0.5229 0.5396 0.5229 0.5428 0.8323 0.8323 0.8323 0.8113 0.5229 0.5229 0.5229 0.5396 0.5480 0.5229 0.5480 0.5229 0.5396 0.5396 0.5480 0.5396 0.5480 0.5229 0.5229 0.5229 0.5396 0.5480 0.5229 0.5480 0.8113 0.8323 0.8323 0.8323 0.5396 0.8113 0.5229 0.8323 0.5428 0.5229 0.5480 0.5229 0.5428 0.8323 0.8113 0.5428 0.5428 0.8113 0.5480 0.5229 0.5428 0.8323 0.5396 0.5428 0.5396 0.5229 0.5396 0.8113 0.8113 0.5480 0.5428 0.5480 0.8323 0.5428 0.5480 0.5480 0.5480 0.5396 0.5480 0.5428 0.8323 0.5428 0.8113 0.5396 0.5480 0.5396 0.5428 0.8113 0.5428 0.5480 0.8113 0.5480 0.5428 0.5229 0.8323 0.5396 0.5229 0.5428 0.5396 0.5428 0.5396 0.5428 0.5396 0.5229 0.8323 0.8323 0.5396 0.5396 0.5229 0.5480 0.5480 0.5428 0.5480 0.5480 0.8323 0.8113 0.5428 0.5428 0.5396 0.8323 0.5229 0.8113 0.8113 0.5480 0.5480 0.5229 0.8113 0.5428 0.5480 0.8113 0.5396 0.8113 0.5229 0.8113 0.5480 0.5428 0.5396 0.5229 0.8113 0.5229 0.5480 0.5428 0.5428 0.5229 0.5428 0.8113 0.5428 0.5428 0.8113 0.5480 0.5229 0.5229 0.5229 0.5428 0.5480 0.5480 0.8323 0.5428 0.5428 0.5428 0.5396 0.5396 0.5229 0.5480 0.5428 0.5480 0.5396 0.8323 0.5396 0.8323 0.5229 0.5428 0.8323 0.5428 0.5428 0.5396 0.5480 0.5480 0.8113 0.5229 0.5428 0.8323 0.8113 0.5396 0.5396 0.5396 0.5428 0.5428 0.5480 0.5428 0.5229 0.5229 0.8323 0.5229 0.5480 0.5229 0.8113 0.5229 0.5229 0.5428 0.5396 0.5428 0.5396 0.5229 0.8323 0.5480 0.5229 0.5229 0.8113 0.8113 0.8323 0.5428 0.5428 0.5480 0.5396 0.5428 0.8113 0.8113 0.5428 0.5229 0.8323 0.5480 0.8323 0.5396 0.5480 0.8113 0.8113 0.8113 0.8323 0.5396 0.5428 0.5396 0.5396 0.5229 0.5428 0.8113 0.5396 0.5480 0.8113 0.8323 0.5229 0.5428 0.5480 0.5396 0.8323 0.8113 0.8113 0.8113 0.5428 0.8323 0.8113 0.8113 0.5396 0.5396 0.5428 0.5229 0.5229 0.5480 0.5229 0.5229 0.5480 0.5480 0.5229 0.5229 0.5396 0.5229 0.5396 0.5428 0.8323 0.8323 0.5480 0.5229 0.8113 0.5229 0.8323 0.5428 0.5428 0.5428 0.5480 0.5428 0.8113 0.8323 0.8113 0.5480 0.5396 0.5229 0.5229 0.5396 0.5428 0.5480 0.5396 0.8323 0.8113 0.5229 0.5229 0.5480 0.5480 0.8323 0.8323 0.5428 0.5229 0.5229 0.5396 0.5229 0.8113 0.8113 0.8323 0.5428 0.5428 0.5428 0.8323 0.5229 0.5229 0.8113" HIT_INDICES="769 1553 5882 6148 6314 6332 6573 7008 9011 9054 9087 10116 10887 12258 13771 14718 17342 17517 19219 22288 22943 23002 24101 25335 25689 26406 26446 27266 27641 28204 28679 28942 29124 29432 37512 42300 45282 54464 58025 58787" ES_PROFILE="-0.0130 -0.0262 0.5983 0.6898 0.7414 0.7931 0.8203 0.8323 0.8051 0.8110 0.8170 0.8046 0.7958 0.7761 0.7532 0.7397 0.6971 0.6959 0.6686 0.6176 0.6074 0.6074 0.5895 0.5692 0.5638 0.5521 0.5519 0.5383 0.5322 0.5229 0.5150 0.5106 0.5076 0.5024 0.3657 0.2847 0.2343 0.0790 0.0187 0.0059" RANK_AT_ES="7008.0000" RANK_SCORE_AT_ES="11.3499"/>
  <DTG RANKED_LIST="fpkm.rnk" TEMPLATE="sample.cls" GENESET="gene_sets.gmt#STRIATED_MUSCLE_CELL_DEVELOPMENT(GO:0055002)" ES="0.8544" NES="1.3192" NP="0.1410" FDR="0.6048" FWER="0.3250" RND_ES="0.9028 0.5250 0.5250 0.5594 0.5594 0.8544 0.5594 0.8544 0.5616 0.8544 0.9028 0.8544 0.8544 0.8544 0.5594 0.5616 0.5250 0.5250 0.5250 0.5068 0.5068 0.5250 0.8544 0.5250 0.5068 0.8544 0.8544 0.5068 0.5594 0.8544 0.5616 0.5594 0.9028 0.8544 0.9028 0.5068 0.8544 0.5594 0.5068 0.5068 0.5616 0.5616 0.5068 0.8544 0.5616 0.8544 0.5068 0.5250 0.8544 0.5616 0.8544 0.9028 0.5594 0.5068 0.5250 0.8544 0.8544 0.5068 0.5250 0.5594 0.5594 0.8544 0.5068 0.9028 0.5068 0.5594 0.9028 0.5250 0.5616 0.9028 0.5068 0.5594 0.5616 0.8544 0.8544 0.5250 0.9028 0.9028 0.5594 0.5594 0.5616 0.8544 0.5250 0.5250 0.5068 0.9028 0.5068 0.5068 0.5068 0.5616 0.9028 0.5594 0.9028 0.5594 0.5616 0.8544 0.5068 0.5250 0.9028 0.5616 0.5616 0.8544 0.5250 0.9028 0.5594 0.9028 0.5616 0.8544 0.5250 0.9028 0.8544 0.9028 0.8544 0.8544 0.9028 0.5594 0.5594 0.5250 0.5616 0.5068 0.5594 0.8544 0.8544 0.8544 0.8544 0.5616 0.5068 0.8544 0.5068 0.5594 0.8544 0.9028 0.5068 0.5068 0.5068 0.5068 0.5594 0.9028 0.9028 0.8544 0.5616 0.8544 0.8544 0.9028 0.5068 0.8544 0.9028 0.8544 0.5616 0.5616 0.5068 0.5616 0.5616 0.5594 0.8544 0.9028 0.5616 0.5594 0.5594 0.5068 0.8544 0.5616 0.5594 0.5250 0.5594 0.5594 0.9028 0.9028 0.9028 0.5068 0.5616 0.8544 0.5616 0.8544 0.5594 0.8544 0.5068 0.8544 0.5068 0.8544 0.5068 0.5068 0.5594 0.8544 0.5250 0.5068 0.5250 0.8544 0.8544 0.5616 0.5594 0.5068 0.9028 0.9028 0.5616 0.5068 0.5068 0.5594 0.5068 0.9028 0.5250 0.5250 0.5068 0.9028 0.5250 0.5068 0.5250 0.5068 0.5594 0.5068 0.5250 0.8544 0.5068 0.5250 0.5250 0.5616 0.5616 0.5616 0.8544 0.5068 0.9028 0.5594 0.9028 0.9028 0.5594 0.5616 0.5616 0.5616 0.9028 0.5250 0.5594 0.5068 0.5250 0.5250 0.8544 0.5068 0.8544 0.5594 0.9028 0.5594 0.5594 0.5594 0.9028 0.8544 0.5616 0.8544 0.5250 0.5250 0.5616 0.9028 0.5616 0.8544 0.5616 0.5616 0.5250 0.8544 0.5616 0.8544 0.8544 0.9028 0.5250 0.5594 0.5068 0.5068 0.5616 0.5616 0.5068 0.5616 0.5068 0.5068 0.5616 0.9028 0.8544 0.9028 0.5616 0.5616 0.8544 0.5616 0.5594 0.9028 0.8544 0.5068 0.5068 0.8544 0.5594 0.5594 0.5250 0.9028 0.5068 0.8544 0.5250 0.5250 0.8544 0.9028 0.8544 0.5250 0.5250 0.5250 0.8544 0.8544 0.5594 0.8544 0.5068 0.5250 0.5594 0.8544 0.8544 0.5594 0.5068 0.5250 0.9028 0.5068 0.8544 0.5616 0.8544 0.5594 0.5068 0.5250 0.9028 0.5250 0.5250 0.9028 0.5250 0.5594 0.5616 0.5594 0.5068 0.5250 0.5594 0.5250 0.8544 0.5250 0.5068 0.5068 0.9028 0.5250 0.9028 0.5250 0.5594 0.5068 0.8544 0.5068 0.5068 0.5594 0.5068 0.5250 0.5594 0.5250 0.5594 0.9028 0.5594 0.5068 0.5594 0.9028 0.9028 0.9028 0.5594 0.5250 0.8544 0.5068 0.8544 0.8544 0.8544 0.5250 0.5068 0.5250 0.5616 0.5594 0.8544 0.5250 0.8544 0.5616 0.5250 0.5250 0.8544 0.8544 0.5250 0.5068 0.5616 0.8544 0.5616 0.5594 0.5616 0.5250 0.5250 0.5250 0.5616 0.8544 0.5068 0.9028 0.9028 0.5594 0.5616 0.5616 0.5594 0.8544 0.8544 0.5594 0.5594 0.5594 0.5250 0.5616 0.8544 0.5068 0.5068 0.5250 0.5250 0.5250 0.5250 0.5250 0.9028 0.8544 0.5250 0.5250 0.5616 0.5616 0.9028 0.5250 0.5250 0.8544 0.5068 0.5616 0.8544 0.5250 0.5594 0.9028 0.5616 0.9028 0.5250 0.8544 0.5250 0.5616 0.8544 0.9028 0.9028 0.8544 0.9028 0.5068 0.5250 0.9028 0.5250 0.5594 0.5250 0.5250 0.8544 0.8544 0.5068 0.5250 0.5594 0.9028 0.5616 0.5594 0.8544 0.5250 0.9028 0.5594 0.5616 0.5594 0.5068 0.5068 0.5616 0.5594 0.5068 0.8544 0.5594 0.8544 0.5250 0.5068 0.8544 0.5616 0.5616 0.8544 0.5616 0.5068 0.5616 0.5068 0.8544 0.5250 0.5250 0.8544 0.8544 0.9028 0.5250 0.8544 0.5250 0.5068 0.5594 0.5250 0.8544 0.5068 0.8544 0.8544 0.5250 0.5250 0.5594 0.5616 0.5250 0.5250 0.9028 0.5616 0.5616 0.5594 0.5616 0.5616 0.9028 0.5616 0.5616 0.5068 0.8544 0.8544 0.5250 0.5616 0.5068 0.5250 0.5594 0.8544 0.8544 0.5616 0.8544 0.5594 0.9028 0.5068 0.8544 0.5068 0.8544 0.5616 0.5068 0.5250 0.8544 0.8544 0.8544 0.5250 0.5594 0.5594 0.5594 0.5616 0.5250 0.5594 0.5594 0.5594 0.5594 0.5594 0.9028 0.9028 0.5616 0.9028 0.9028 0.5068 0.5616 0.9028 0.9028 0.5594 0.9028 0.8544 0.5594 0.5250 0.5068 0.9028 0.9028 0.5616 0.5594 0.8544 0.5616 0.5616 0.5068 0.5616 0.5594 0.5250 0.5068 0.5250 0.5594 0.8544 0.5594 0.5250 0.5594 0.5594 0.8544 0.5250 0.8544 0.5250 0.9028 0.5250 0.5068 0.5068 0.5616 0.9028 0.9028 0.8544 0.5594 0.5250 0.5594 0.5068 0.5616 0.5594 0.5616 0.5068 0.5616 0.9028 0.5250 0.5594 0.8544 0.5068 0.5594 0.5594 0.9028 0.5068 0.5616 0.8544 0.5594 0.8544 0.5250 0.5068 0.5594 0.5616 0.9028 0.8544 0.5250 0.5594 0.5616 0.9028 0.5250 0.5594 0.8544 0.5250 0.5250 0.5616 0.9028 0.9028 0.8544 0.5068 0.5616 0.9028 0.9028 0.9028 0.5068 0.5250 0.5594 0.9028 0.5594 0.5594 0.5068 0.9028 0.8544 0.5616 0.8544 0.8544 0.8544 0.5250 0.5068 0.5594 0.5068 0.5616 0.9028 0.5068 0.5068 0.5250 0.5594 0.5616 0.5616 0.5250 0.9028 0.5616 0.8544 0.8544 0.8544 0.5250 0.5068 0.8544 0.5616 0.5594 0.9028 0.5594 0.5594 0.8544 0.5616 0.5068 0.5594 0.5068 0.8544 0.5068 0.5616 0.5594 0.5594 0.5594 0.5068 0.8544 0.5616 0.8544 0.8544 0.8544 0.5616 0.5594 0.5594 0.5616 0.9028 0.5594 0.5250 0.8544 0.5616 0.5594 0.5616 0.5068 0.8544 0.8544 0.8544 0.9028 0.5616 0.5616 0.5616 0.5594 0.5250 0.5616 0.5250 0.5616 0.5594 0.5594 0.5250 0.5594 0.5250 0.5616 0.5616 0.5616 0.5594 0.5250 0.5616 0.5250 0.9028 0.8544 0.8544 0.8544 0.5594 0.9028 0.5616 0.8544 0.5068 0.5616 0.5250 0.5616 0.5068 0.8544 0.9028 0.5068 0.5068 0.9028 0.5250 0.5616 0.5068 0.8544 0.5594 0.5068 0.5594 0.5616 0.5594 0.9028 0.9028 0.5250 0.5068 0.5250 0.8544 0.5068 0.5250 0.5250 0.5250 0.5594 0.5250 0.5068 0.8544 0.5068 0.9028 0.5594 0.5250 0.5594 0.5068 0.9028 0.5068 0.5250 0.9028 0.5250 0.5068 0.5616 0.8544 0.5594 0.5616 0.5068 0.5594 0.5068 0.5594 0.5068 0.5594 0.5616 0.8544 0.8544 0.5594 0.5594 0.5616 0.5250 0.5250 0.5068 0.5250 0.5250 0.8544 0.9028 0.5068 0.5068 0.5594 0.8544 0.5616 0.9028 0.9028 0.5250 0.5250 0.5616 0.9028 0.5068 0.5250 0.9028 0.5594 0.9028 0.5616 0.9028 0.5250 0.5068 0.5594 0.5616 0.9028 0.5616 0.5250 0.5068 0.5068 0.5616 0.5068 0.9028 0.5068 0.5068 0.9028 0.5250 0.5616 0.5616 0.5616 0.5068 0.5250 0.5250 0.8544 0.5068 0.5068 0.5068 0.5594 0.5594 0.5616 0.5250 0.5068 0.5250 0.5594 0.8544 0.5594 0.8544 0.5616 0.5068 0.8544 0.5068 0.5068 0.5594 0.5250 0.5250 0.9028 0.5616 0.5068 0.8544 0.9028 0.5594 0.5594 0.5594 0.5068 0.5068 0.5250 0.5068 0.5616 0.5616 0.8544 0.5616 0.5250 0.5616 0.9028 0.5616 0.5616 0.5068 0.5594 0.5068 0.5594 0.5616 0.8544 0.5250 0.5616 0.5616 0.9028 0.9028 0.8544 0.5068 0.5068 0.5250 0.5594 0.5068 0.9028 0.9028 0.5068 0.5616 0.8544 0.5250 0.8544 0.5594 0.5250 0.9028 0.9028 0.9028 0.8544 0.5594 0.5068 0.5594 0.5594 0.5616 0.5068 0.9028 0.5594 0.5250 0.9028 0.8544 0.5616 0.5068 0.5250 0.5594 0.8544 0.9028 0.9028 0.9028 0.5068 0.8544 0.9028 0.9028 0.5594 0.5594 0.5068 0.5616 0.5616 0.5250 0.5616 0.5616 0.5250 0.5250 0.5616 0.5616 0.5594 0.5616 0.5594 0.5068 0.8544 0.8544 0.5250 0.5616 0.9028 0.5616 0.8544 0.5068 0.5068 0.5068 0.5250 0.5068 0.9028 0.8544 0.9028 0.5250 0.5594 0.5616 0.5616 0.5594 0.5068 0.5250 0.5594 0.8544 0.9028 0.5616 0.5616 0.5250 0.5250 0.8544 0.8544 0.5068 0.5616 0.5616 0.5594 0.5616 0.9028 0.9028 0.8544 0.5068 0.5068 0.5068 0.8544 0.5616 0.5616 0.9028" HIT_INDICES="769 792 973 995 1148 1494 1829 2219 3846 4288 4309 4531 4554 4763 5058 5461 5833 5834 5856 5924 5938 5949 5997 6047 6218 6259 6381 6507 6535 6540 6583 6617 6670 6918 7087 7134 7313 7347 7652 7737 7739 7898 7937 8112 8153 8232 8784 8795 9187 9322 9543 9633 9997 10033 10426 10550 10774 11411 11548 12258 12693 12911 12990 13320 13419 13771 13870 14290 14472 14576 14793 15488 15922 16149 16471 16768 16816 16857 17172 17343 17501 18065 18139 18164 18212 18262 18577 19509 19572 19633 19932 20002 20673 20711 20795 21166 21355 21447 21531 21613 21632 21723 22613 23116 23355 23403 23567 23586 23617 23661 23743 24090 24546 25109 25582 25949 26790 26959 27073 27096 27374 27880 27895 28036 28322 28349 28412 28435 28660 28900 28963 29304 29404 29685 29733 30004 30305 32036 32226 33048 37233 38627 42300 42598 42639 42860 43007 43944 46549 46570 46653 49989 50350 52207 53103 54383 58025 58910 58913" ES_PROFILE="-0.0130 -0.0134 -0.0165 -0.0168 -0.0194 -0.0252 -0.0309 -0.0375 -0.0651 -0.0725 -0.0729 -0.0766 -0.0770 -0.0805 -0.0855 -0.0923 0.2398 0.5668 0.6829 0.7266 0.7623 0.7929 0.8130 0.8275 0.8320 0.8378 0.8403 0.8417 0.8446 0.8478 0.8502 0.8526 0.8544 0.8523 0.8513 0.8522 0.8506 0.8515 0.8475 0.8472 0.8482 0.8466 0.8469 0.8449 0.8451 0.8447 0.8361 0.8366 0.8306 0.8290 0.8258 0.8248 0.8192 0.8191 0.8129 0.8113 0.8079 0.7976 0.7956 0.7840 0.7769 0.7735 0.7725 0.7672 0.7659 0.7602 0.7588 0.7519 0.7491 0.7476 0.7442 0.7327 0.7255 0.7219 0.7167 0.7118 0.7112 0.7108 0.7056 0.7029 0.7004 0.6910 0.6900 0.6897 0.6891 0.6884 0.6832 0.6676 0.6667 0.6658 0.6609 0.6599 0.6486 0.6481 0.6468 0.6407 0.6376 0.6362 0.6349 0.6336 0.6334 0.6320 0.6170 0.6086 0.6046 0.6039 0.6012 0.6010 0.6006 0.5999 0.5986 0.5928 0.5852 0.5757 0.5678 0.5616 0.5474 0.5446 0.5427 0.5424 0.5377 0.5292 0.5289 0.5266 0.5218 0.5214 0.5203 0.5200 0.5162 0.5121 0.5111 0.5053 0.5036 0.4989 0.4981 0.4935 0.4884 0.4591 0.4559 0.4420 0.3710 0.3474 0.2852 0.2801 0.2794 0.2757 0.2732 0.2574 0.2132 0.2129 0.2115 0.1549 0.1488 0.1174 0.1022 0.0805 0.0188 0.0038 0.0038" RANK_AT_ES="6670.0000" RANK_SCORE_AT_ES="15.8830"/>
  <DTG RANKED_LIST="fpkm.rnk" TEMPLATE="sample.cls" GENESET="gene_sets.gmt#LYSOPHOSPHOLIPASE_ACTIVITY(GO:0004622)" ES="0.8635" NES="1.3193" NP="0.1410" FDR="0.6050" FWER="0.3250" RND_ES="0.8954 0.5095 0.5095 0.5759 0.5759 0.8635 0.5759 0.8635 0.5830 0.8635 0.8954 0.8635 0.8635 0.8635 0.5759 0.5830 0.5095 0.5095 0.5095 0.5213 0.5213 0.5095 0.8635 0.5095 0.5213 0.8635 0.8635 0.5213 0.5759 0.8635 0.5830 0.5759 0.8954 0.8635 0.8954 0.5213 0.8635 0.5759 0.5213 0.5213 0.5830 0.5830 0.5213 0.8635 0.5830 0.8635 0.5213 0.5095 0.8635 0.5830 0.8635 0.8954 0.5759 0.5213 0.5095 0.8635 0.8635 0.5213 0.5095 0.5759 0.5759 0.8635 0.5213 0.8954 0.5213 0.5759 0.8954 0.5095 0.5830 0.8954 0.5213 0.5759 0.5830 0.8635 0.8635 0.5095 0.8954 0.8954 0.5759 0.5759 0.5830 0.8635 0.5095 0.5095 0.5213 0.8954 0.5213 0.5213 0.5213 0.5830 0.8954 0.5759 0.8954 0.5759 0.5830 0.8635 0.5213 0.5095 0.8954 0.5830 0.5830 0.8635 0.5095 0.8954 0.5759 0.8954 0.5830 0.8635 0.5095 0.8954 0.8635 0.8954 0.8635 0.8635 0.8954 0.5759 0.5759 0.5095 0.5830 0.5213 0.5759 0.8635 0.8635 0.8635 0.8635 0.5830 0.5213 0.8635 0.5213 0.5759 0.8635 0.8954 0.5213 0.5213 0.5213 0.5213 0.5759 0.8954 0.8954 0.8635 0.5830 0.8635 0.8635 0.8954 0.5213 0.8635 0.8954 0.8635 0.5830 0.5830 0.5213 0.5830 0.5830 0.5759 0.8635 0.8954 0.5830 0.5759 0.5759 0.5213 0.8635 0.5830 0.5759 0.5095 0.5759 0.5759 0.8954 0.8954 0.8954 0.5213 0.5830 0.8635 0.5830 0.8635 0.5759 0.8635 0.5213 0.8635 0.5213 0.8635 0.5213 0.5213 0.5759 0.8635 0.5095 0.5213 0.5095 0.8635 0.8635 0.5830 0.5759 0.5213 0.8954 0.8954 0.5830 0.5213 0.5213 0.5759 0.5213 0.8954 0.5095 0.5095 0.5213 0.8954 0.5095 0.5213 0.5095 0.5213 0.5759 0.5213 0.5095 0.8635 0.5213 0.5095 0.5095 0.5830 0.5830 0.5830 0.8635 0.5213 0.8954 0.5759 0.8954 0.8954 0.5759 0.5830 0.5830 0.5830 0.8954 0.5095 0.5759 0.5213 0.5095 0.5095 0.8635 0.5213 0.8635 0.5759 0.8954 0.5759 0.5759 0.5759 0.8954 0.8635 0.5830 0.8635 0.5095 0.5095 0.5830 0.8954 0.5830 0.8635 0.5830 0.5830 0.5095 0.8635 0.5830 0.8635 0.8635 0.8954 0.5095 0.5759 0.5213 0.5213 0.5830 0.5830 0.5213 0.5830 0.5213 0.5213 0.5830 0.8954 0.8635 0.8954 0.5830 0.5830 0.8635 0.5830 0.5759 0.8954 0.8635 0.5213 0.5213 0.8635 0.5759 0.5759 0.5095 0.8954 0.5213 0.8635 0.5095 0.5095 0.8635 0.8954 0.8635 0.5095 0.5095 0.5095 0.8635 0.8635 0.5759 0.8635 0.5213 0.5095 0.5759 0.8635 0.8635 0.5759 0.5213 0.5095 0.8954 0.5213 0.8635 0.5830 0.8635 0.5759 0.5213 0.5095 0.8954 0.5095 0.5095 0.8954 0.5095 0.5759 0.5830 0.5759 0.5213 0.5095 0.5759 0.5095 0.8635 0.5095 0.5213 0.5213 0.8954 0.5095 0.8954 0.5095 0.5759 0.5213 0.8635 0.5213 0.5213 0.5759 0.5213 0.5095 0.5759 0.5095 0.5759 0.8954 0.5759 0.5213 0.5759 0.8954 0.8954 0.8954 0.5759 0.5095 0.8635 0.5213 0.8635 0.8635 0.8635 0.5095 0.5213 0.5095 0.5830 0.5759 0.8635 0.5095 0.8635 0.5830 0.5095 0.5095 0.8635 0.8635 0.5095 0.5213 0.5830 0.8635 0.5830 0.5759 0.5830 0.5095 0.5095 0.5095 0.5830 0.8635 0.5213 0.8954 0.8954 0.5759 0.5830 0.5830 0.5759 0.8635 0.8635 0.5759 0.5759 0.5759 0.5095 0.5830 0.8635 0.5213 0.5213 0.5095 0.5095 0.5095 0.5095 0.5095 0.8954 0.8635 0.5095 0.5095 0.5830 0.5830 0.8954 0.5095 0.5095 0.8635 0.5213 0.5830 0.8635 0.5095 0.5759 0.8954 0.5830 0.8954 0.5095 0.8635 0.5095 0.5830 0.8635 0.8954 0.8954 0.8635 0.8954 0.5213 0.5095 0.8954 0.5095 0.5759 0.5095 0.5095 0.8635 0.8635 0.5213 0.5095 0.5759 0.8954 0.5830 0.5759 0.8635 0.5095 0.8954 0.5759 0.5830 0.5759 0.5213 0.5213 0.5830 0.5759 0.5213 0.8635 0.5759 0.8635 0.5095 0.5213 0.8635 0.5830 0.5830 0.8635 0.5830 0.5213 0.5830 0.5213 0.8635 0.5095 0.5095 0.8635 0.8635 0.8954 0.5095 0.8635 0.5095 0.5213 0.5759 0.5095 0.8635 0.5213 0.8635 0.8635 0.5095 0.5095 0.5759 0.5830 0.5095 0.5095 0.8954 0.5830 0.5830 0.5759 0.5830 0.5830 0.8954 0.5830 0.5830 0.5213 0.8635 0.8635 0.5095 0.5830 0.5213 0.5095 0.5759 0.8635 0.8635 0.5830 0.8635 0.5759 0.8954 0.5213 0.8635 0.5213 0.8635 0.5830 0.5213 0.5095 0.8635 0.8635 0.8635 0.5095 0.5759 0.5759 0.5759 0.5830 0.5095 0.5759 0.5759 0.5759 0.5759 0.5759 0.8954 0.8954 0.5830 0.8954 0.8954 0.5213 0.5830 0.8954 0.8954 0.5759 0.8954 0.8635 0.5759 0.5095 0.5213 0.8954 0.8954 0.5830 0.5759 0.8635 0.5830 0.5830 0.5213 0.5830 0.5759 0.5095 0.5213 0.5095 0.5759 0.8635 0.5759 0.5095 0.5759 0.5759 0.8635 0.5095 0.8635 0.5095 0.8954 0.5095 0.5213 0.5213 0.5830 0.8954 0.8954 0.8635 0.5759 0.5095 0.5759 0.5213 0.5830 0.5759 0.5830 0.5213 0.5830 0.8954 0.5095 0.5759 0.8635 0.5213 0.5759 0.5759 0.8954 0.5213 0.5830 0.8635 0.5759 0.8635 0.5095 0.5213 0.5759 0.5830 0.8954 0.8635 0.5095 0.5759 0.5830 0.8954 0.5095 0.5759 0.8635 0.5095 0.5095 0.5830 0.8954 0.8954 0.8635 0.5213 0.5830 0.8954 0.8954 0.8954 0.5213 0.5095 0.5759 0.8954 0.5759 0.5759 0.5213 0.8954 0.8635 0.5830 0.8635 0.8635 0.8635 0.5095 0.5213 0.5759 0.5213 0.5830 0.8954 0.5213 0.5213 0.5095 0.5759 0.5830 0.5830 0.5095 0.8954 0.5830 0.8635 0.8635 0.8635 0.5095 0.5213 0.8635 0.5830 0.5759 0.8954 0.5759 0.5759 0.8635 0.5830 0.5213 0.5759 0.5213 0.8635 0.5213 0.5830 0.5759 0.5759 0.5759 0.5213 0.8635 0.5830 0.8635 0.8635 0.8635 0.5830 0.5759 0.5759 0.5830 0.8954 0.5759 0.5095 0.8635 0.5830 0.5759 0.5830 0.5213 0.8635 0.8635 0.8635 0.8954 0.5830 0.5830 0.5830 0.5759 0.5095 0.5830 0.5095 0.5830 0.5759 0.5759 0.5095 0.5759 0.5095 0.5830 0.5830 0.5830 0.5759 0.5095 0.5830 0.5095 0.8954 0.8635 0.8635 0.8635 0.5759 0.8954 0.5830 0.8635 0.5213 0.5830 0.5095 0.5830 0.5213 0.8635 0.8954 0.5213 0.5213 0.8954 0.5095 0.5830 0.5213 0.8635 0.5759 0.5213 0.5759 0.5830 0.5759 0.8954 0.8954 0.5095 0.5213 0.5095 0.8635 0.5213 0.5095 0.5095 0.5095 0.5759 0.5095 0.5213 0.8635 0.5213 0.8954 0.5759 0.5095 0.5759 0.5213 0.8954 0.5213 0.5095 0.8954 0.5095 0.5213 0.5830 0.8635 0.5759 0.5830 0.5213 0.5759 0.5213 0.5759 0.5213 0.5759 0.5830 0.8635 0.8635 0.5759 0.5759 0.5830 0.5095 0.5095 0.5213 0.5095 0.5095 0.8635 0.8954 0.5213 0.5213 0.5759 0.8635 0.5830 0.8954 0.8954 0.5095 0.5095 0.5830 0.8954 0.5213 0.5095 0.8954 0.5759 0.8954 0.5830 0.8954 0.5095 0.5213 0.5759 0.5830 0.8954 0.5830 0.5095 0.5213 0.5213 0.5830 0.5213 0.8954 0.5213 0.5213 0.8954 0.5095 0.5830 0.5830 0.5830 0.5213 0.5095 0.5095 0.8635 0.5213 0.5213 0.5213 0.5759 0.5759 0.5830 0.5095 0.5213 0.5095 0.5759 0.8635 0.5759 0.8635 0.5830 0.5213 0.8635 0.5213 0.5213 0.5759 0.5095 0.5095 0.8954 0.5830 0.5213 0.8635 0.8954 0.5759 0.5759 0.5759 0.5213 0.5213 0.5095 0.5213 0.5830 0.5830 0.8635 0.5830 0.5095 0.5830 0.8954 0.5830 0.5830 0.5213 0.5759 0.5213 0.5759 0.5830 0.8635 0.5095 0.5830 0.5830 0.8954 0.8954 0.8635 0.5213 0.5213 0.5095 0.5759 0.5213 0.8954 0.8954 0.5213 0.5830 0.8635 0.5095 0.8635 0.5759 0.5095 0.8954 0.8954 0.8954 0.8635 0.5759 0.5213 0.5759 0.5759 0.5830 0.5213 0.8954 0.5759 0.5095 0.8954 0.8635 0.5830 0.5213 0.5095 0.5759 0.8635 0.8954 0.8954 0.8954 0.5213 0.8635 0.8954 0.8954 0.5759 0.5759 0.5213 0.5830 0.5830 0.5095 0.5830 0.5830 0.5095 0.5095 0.5830 0.5830 0.5759 0.5830 0.5759 0.5213 0.8635 0.8635 0.5095 0.5830 0.8954 0.5830 0.8635 0.5213 0.5213 0.5213 0.5095 0.5213 0.8954 0.8635 0.8954 0.5095 0.5759 0.5830 0.5830 0.5759 0.5213 0.5095 0.5759 0.8635 0.8954 0.5830 0.5830 0.5095 0.5095 0.8635 0.8635 0.5213 0.5830 0.5830 0.5759 0.5830 0.8954 0.8954 0.8635 0.5213 0.5213 0.5213 0.8635 0.5830 0.5830 0.8954" HIT_INDICES="1463 5866 6393 6949 8911 12055 14184 18405 21633 22056 22962 24305 25375 25812 27142 27195 28765 29582 29626 31509 37083" ES_PROFILE="-0.0247 0.8210 0.8538 0.8635 0.8368 0.7870 0.7535 0.6836 0.6300 0.6238 0.6093 0.5873 0.5698 0.5629 0.5407 0.5401 0.5137 0.4999 0.4991 0.4673 0.3730" RANK_AT_ES="6949.0000" RANK_SCORE_AT_ES="11.8936"/>
  <DTG RANKED_LIST="fpkm.rnk" TEMPLATE="sample.cls" GENESET="gene_sets.gmt#AMELOGENESIS(GO:0097186)" ES="0.8390" NES="1.3193" NP="0.0000" FDR="0.6054" FWER="0.3250" RND_ES="0.8297 0.5158 0.5158 0.5956 0.5956 0.8390 0.5956 0.8390 0.5531 0.8390 0.8297 0.8390 0.8390 0.8390 0.5956 0.5531 0.5158 0.5158 0.5158 0.4978 0.4978 0.5158 0.8390 0.5158 0.4978 0.8390 0.8390 0.4978 0.5956 0.8390 0.5531 0.5956 0.8297 0.8390 0.8297 0.4978 0.8390 0.5956 0.4978 0.4978 0.5531 0.5531 0.4978 0.8390 0.5531 0.8390 0.4978 0.5158 0.8390 0.5531 0.8390 0.8297 0.5956 0.4978 0.5158 0.8390 0.8390 0.4978 0.5158 0.5956 0.5956 0.8390 0.4978 0.8297 0.4978 0.5956 0.8297 0.5158 0.5531 0.8297 0.4978 0.5956 0.5531 0.8390 0.8390 0.5158 0.8297 0.8297 0.5956 0.5956 0.5531 0.8390 0.5158 0.5158 0.4978 0.8297 0.4978 0.4978 0.4978 0.5531 0.8297 0.5956 0.8297 0.5956 0.5531 0.8390 0.4978 0.5158 0.8297 0.5531 0.5531 0.8390 0.5158 0.8297 0.5956 0.8297 0.5531 0.8390 0.5158 0.8297 0.8390 0.8297 0.8390 0.8390 0.8297 0.5956 0.5956 0.5158 0.5531 0.4978 0.5956 0.8390 0.8390 0.8390 0.8390 0.5531 0.4978 0.8390 0.4978 0.5956 0.8390 0.8297 0.4978 0.4978 0.4978 0.4978 0.5956 0.8297 0.8297 0.8390 0.5531 0.8390 0.8390 0.8297 0.4978 0.8390 0.8297 0.8390 0.5531 0.5531 0.4978 0.5531 0.5531 0.5956 0.8390 0.8297 0.5531 0.5956 0.5956 0.4978 0.8390 0.5531 0.5956 0.5158 0.5956 0.5956 0.8297 0.8297 0.8297 0.4978 0.5531 0.8390 0.5531 0.8390 0.5956 0.8390 0.4978 0.8390 0.4978 0.8390 0.4978 0.4978 0.5956 0.8390 0.5158 0.4978 0.5158 0.8390 0.8390 0.5531 0.5956 0.4978 0.8297 0.8297 0.5531 0.4978 0.4978 0.5956 0.4978 0.8297 0.5158 0.5158 0.4978 0.8297 0.5158 0.4978 0.5158 0.4978 0.5956 0.4978 0.5158 0.8390 0.4978 0.5158 0.5158 0.5531 0.5531 0.5531 0.8390 0.4978 0.8297 0.5956 0.8297 0.8297 0.5956 0.5531 0.5531 0.5531 0.8297 0.5158 0.5956 0.4978 0.5158 0.5158 0.8390 0.4978 0.8390 0.5956 0.8297 0.5956 0.5956 0.5956 0.8297 0.8390 0.5531 0.8390 0.5158 0.5158 0.5531 0.8297 0.5531 0.8390 0.5531 0.5531 0.5158 0.8390 0.5531 0.8390 0.8390 0.8297 0.5158 0.5956 0.4978 0.4978 0.5531 0.5531 0.4978 0.5531 0.4978 0.4978 0.5531 0.8297 0.8390 0.8297 0.5531 0.5531 0.8390 0.5531 0.5956 0.8297 0.8390 0.4978 0.4978 0.8390 0.5956 0.5956 0.5158 0.8297 0.4978 0.8390 0.5158 0.5158 0.8390 0.8297 0.8390 0.5158 0.5158 0.5158 0.8390 0.8390 0.5956 0.8390 0.4978 0.5158 0.5956 0.8390 0.8390 0.5956 0.4978 0.5158 0.8297 0.4978 0.8390 0.5531 0.8390 0.5956 0.4978 0.5158 0.8297 0.5158 0.5158 0.8297 0.5158 0.5956 0.5531 0.5956 0.4978 0.5158 0.5956 0.5158 0.8390 0.5158 0.4978 0.4978 0.8297 0.5158 0.8297 0.5158 0.5956 0.4978 0.8390 0.4978 0.4978 0.5956 0.4978 0.5158 0.5956 0.5158 0.5956 0.8297 0.5956 0.4978 0.5956 0.8297 0.8297 0.8297 0.5956 0.5158 0.8390 0.4978 0.8390 0.8390 0.8390 0.5158 0.4978 0.5158 0.5531 0.5956 0.8390 0.5158 0.8390 0.5531 0.5158 0.5158 0.8390 0.8390 0.5158 0.4978 0.5531 0.8390 0.5531 0.5956 0.5531 0.5158 0.5158 0.5158 0.5531 0.8390 0.4978 0.8297 0.8297 0.5956 0.5531 0.5531 0.5956 0.8390 0.8390 0.5956 0.5956 0.5956 0.5158 0.5531 0.8390 0.4978 0.4978 0.5158 0.5158 0.5158 0.5158 0.5158 0.8297 0.8390 0.5158 0.5158 0.5531 0.5531 0.8297 0.5158 0.5158 0.8390 0.4978 0.5531 0.8390 0.5158 0.5956 0.8297 0.5531 0.8297 0.5158 0.8390 0.5158 0.5531 0.8390 0.8297 0.8297 0.8390 0.8297 0.4978 0.5158 0.8297 0.5158 0.5956 0.5158 0.5158 0.8390 0.8390 0.4978 0.5158 0.5956 0.8297 0.5531 0.5956 0.8390 0.5158 0.8297 0.5956 0.5531 0.5956 0.4978 0.4978 0.5531 0.5956 0.4978 0.8390 0.5956 0.8390 0.5158 0.4978 0.8390 0.5531 0.5531 0.8390 0.5531 0.4978 0.5531 0.4978 0.8390 0.5158 0.5158 0.8390 0.8390 0.8297 0.5158 0.8390 0.5158 0.4978 0.5956 0.5158 0.8390 0.4978 0.8390 0.8390 0.5158 0.5158 0.5956 0.5531 0.5158 0.5158 0.8297 0.5531 0.5531 0.5956 0.5531 0.5531 0.8297 0.5531 0.5531 0.4978 0.8390 0.8390 0.5158 0.5531 0.4978 0.5158 0.5956 0.8390 0.8390 0.5531 0.8390 0.5956 0.8297 0.4978 0.8390 0.4978 0.8390 0.5531 0.4978 0.5158 0.8390 0.8390 0.8390 0.5158 0.5956 0.5956 0.5956 0.5531 0.5158 0.5956 0.5956 0.5956 0.5956 0.5956 0.8297 0.8297 0.5531 0.8297 0.8297 0.4978 0.5531 0.8297 0.8297 0.5956 0.8297 0.8390 0.5956 0.5158 0.4978 0.8297 0.8297 0.5531 0.5956 0.8390 0.5531 0.5531 0.4978 0.5531 0.5956 0.5158 0.4978 0.5158 0.5956 0.8390 0.5956 0.5158 0.5956 0.5956 0.8390 0.5158 0.8390 0.5158 0.8297 0.5158 0.4978 0.4978 0.5531 0.8297 0.8297 0.8390 0.5956 0.5158 0.5956 0.4978 0.5531 0.5956 0.5531 0.4978 0.5531 0.8297 0.5158 0.5956 0.8390 0.4978 0.5956 0.5956 0.8297 0.4978 0.5531 0.8390 0.5956 0.8390 0.5158 0.4978 0.5956 0.5531 0.8297 0.8390 0.5158 0.5956 0.5531 0.8297 0.5158 0.5956 0.8390 0.5158 0.5158 0.5531 0.8297 0.8297 0.8390 0.4978 0.5531 0.8297 0.8297 0.8297 0.4978 0.5158 0.5956 0.8297 0.5956 0.5956 0.4978 0.8297 0.8390 0.5531 0.8390 0.8390 0.8390 0.5158 0.4978 0.5956 0.4978 0.5531 0.8297 0.4978 0.4978 0.5158 0.5956 0.5531 0.5531 0.5158 0.8297 0.5531 0.8390 0.8390 0.8390 0.5158 0.4978 0.8390 0.5531 0.5956 0.8297 0.5956 0.5956 0.8390 0.5531 0.4978 0.5956 0.4978 0.8390 0.4978 0.5531 0.5956 0.5956 0.5956 0.4978 0.8390 0.5531 0.8390 0.8390 0.8390 0.5531 0.5956 0.5956 0.5531 0.8297 0.5956 0.5158 0.8390 0.5531 0.5956 0.5531 0.4978 0.8390 0.8390 0.8390 0.8297 0.5531 0.5531 0.5531 0.5956 0.5158 0.5531 0.5158 0.5531 0.5956 0.5956 0.5158 0.5956 0.5158 0.5531 0.5531 0.5531 0.5956 0.5158 0.5531 0.5158 0.8297 0.8390 0.8390 0.8390 0.5956 0.8297 0.5531 0.8390 0.4978 0.5531 0.5158 0.5531 0.4978 0.8390 0.8297 0.4978 0.4978 0.8297 0.5158 0.5531 0.4978 0.8390 0.5956 0.4978 0.5956 0.5531 0.5956 0.8297 0.8297 0.5158 0.4978 0.5158 0.8390 0.4978 0.5158 0.5158 0.5158 0.5956 0.5158 0.4978 0.8390 0.4978 0.8297 0.5956 0.5158 0.5956 0.4978 0.8297 0.4978 0.5158 0.8297 0.5158 0.4978 0.5531 0.8390 0.5956 0.5531 0.4978 0.5956 0.4978 0.5956 0.4978 0.5956 0.5531 0.8390 0.8390 0.5956 0.5956 0.5531 0.5158 0.5158 0.4978 0.5158 0.5158 0.8390 0.8297 0.4978 0.4978 0.5956 0.8390 0.5531 0.8297 0.8297 0.5158 0.5158 0.5531 0.8297 0.4978 0.5158 0.8297 0.5956 0.8297 0.5531 0.8297 0.5158 0.4978 0.5956 0.5531 0.8297 0.5531 0.5158 0.4978 0.4978 0.5531 0.4978 0.8297 0.4978 0.4978 0.8297 0.5158 0.5531 0.5531 0.5531 0.4978 0.5158 0.5158 0.8390 0.4978 0.4978 0.4978 0.5956 0.5956 0.5531 0.5158 0.4978 0.5158 0.5956 0.8390 0.5956 0.8390 0.5531 0.4978 0.8390 0.4978 0.4978 0.5956 0.5158 0.5158 0.8297 0.5531 0.4978 0.8390 0.8297 0.5956 0.5956 0.5956 0.4978 0.4978 0.5158 0.4978 0.5531 0.5531 0.8390 0.5531 0.5158 0.5531 0.8297 0.5531 0.5531 0.4978 0.5956 0.4978 0.5956 0.5531 0.8390 0.5158 0.5531 0.5531 0.8297 0.8297 0.8390 0.4978 0.4978 0.5158 0.5956 0.4978 0.8297 0.8297 0.4978 0.5531 0.8390 0.5158 0.8390 0.5956 0.5158 0.8297 0.8297 0.8297 0.8390 0.5956 0.4978 0.5956 0.5956 0.5531 0.4978 0.8297 0.5956 0.5158 0.8297 0.8390 0.5531 0.4978 0.5158 0.5956 0.8390 0.8297 0.8297 0.8297 0.4978 0.8390 0.8297 0.8297 0.5956 0.5956 0.4978 0.5531 0.5531 0.5158 0.5531 0.5531 0.5158 0.5158 0.5531 0.5531 0.5956 0.5531 0.5956 0.4978 0.8390 0.8390 0.5158 0.5531 0.8297 0.5531 0.8390 0.4978 0.4978 0.4978 0.5158 0.4978 0.8297 0.8390 0.8297 0.5158 0.5956 0.5531 0.5531 0.5956 0.4978 0.5158 0.5956 0.8390 0.8297 0.5531 0.5531 0.5158 0.5158 0.8390 0.8390 0.4978 0.5531 0.5531 0.5956 0.5531 0.8297 0.8297 0.8390 0.4978 0.4978 0.4978 0.8390 0.5531 0.5531 0.8297" HIT_INDICES="2780 5913 6068 8474 8865 9405 10980 12378 12440 16342 20325 22259 23319 24551 26771 26834 26967 27819 29450 30889 32404 45857 53407" ES_PROFILE="-0.0470 0.6357 0.8390 0.8104 0.8142 0.8140 0.7936 0.7750 0.7790 0.7160 0.6505 0.6193 0.6026 0.5828 0.5459 0.5454 0.5437 0.5296 0.5021 0.4777 0.4521 0.2246 0.0969" RANK_AT_ES="6068.0000" RANK_SCORE_AT_ES="80.6770"/>
  <DTG RANKED_LIST="fpkm.rnk" TEMPLATE="sample.cls" GENESET="gene_sets.gmt#REGULATION_OF_VASCULAR_ENDOTHELIAL_GROWTH_FACTOR_SIGNALING_PATHWAY(GO:1900746)" ES="0.8765" NES="1.3193" NP="0.0000" FDR="0.6058" FWER="0.3250" RND_ES="0.7341 0.5309 0.5309 0.6772 0.6772 0.8765 0.6772 0.8765 0.6311 0.8765 0.7341 0.8765 0.8765 0.8765 0.6772 0.6311 0.5309 0.5309 0.5309 0.5310 0.5310 0.5309 0.8765 0.5309 0.5310 0.8765 0.8765 0.5310 0.6772 0.8765 0.6311 0.6772 0.7341 0.8765 0.7341 0.5310 0.8765 0.6772 0.5310 0.5310 0.6311 0.6311 0.5310 0.8765 0.6311 0.8765 0.5310 0.5309 0.8765 0.6311 0.8765 0.7341 0.6772 0.5310 0.5309 0.8765 0.8765 0.5310 0.5309 0.6772 0.6772 0.8765 0.5310 0.7341 0.5310 0.6772 0.7341 0.5309 0.6311 0.7341 0.5310 0.6772 0.6311 0.8765 0.8765 0.5309 0.7341 0.7341 0.6772 0.6772 0.6311 0.8765 0.5309 0.5309 0.5310 0.7341 0.5310 0.5310 0.5310 0.6311 0.7341 0.6772 0.7341 0.6772 0.6311 0.8765 0.5310 0.5309 0.7341 0.6311 0.6311 0.8765 0.5309 0.7341 0.6772 0.7341 0.6311 0.8765 0.5309 0.7341 0.8765 0.7341 0.8765 0.8765 0.7341 0.6772 0.6772 0.5309 0.6311 0.5310 0.6772 0.8765 0.8765 0.8765 0.8765 0.6311 0.5310 0.8765 0.5310 0.6772 0.8765 0.7341 0.5310 0.5310 0.5310 0.5310 0.6772 0.7341 0.7341 0.8765 0.6311 0.8765 0.8765 0.7341 0.5310 0.8765 0.7341 0.8765 0.6311 0.6311 0.5310 0.6311 0.6311 0.6772 0.8765 0.7341 0.6311 0.6772 0.6772 0.5310 0.8765 0.6311 0.6772 0.5309 0.6772 0.6772 0.7341 0.7341 0.7341 0.5310 0.6311 0.8765 0.6311 0.8765 0.6772 0.8765 0.5310 0.8765 0.5310 0.8765 0.5310 0.5310 0.6772 0.8765 0.5309 0.5310 0.5309 0.8765 0.8765 0.6311 0.6772 0.5310 0.7341 0.7341 0.6311 0.5310 0.5310 0.6772 0.5310 0.7341 0.5309 0.5309 0.5310 0.7341 0.5309 0.5310 0.5309 0.5310 0.6772 0.5310 0.5309 0.8765 0.5310 0.5309 0.5309 0.6311 0.6311 0.6311 0.8765 0.5310 0.7341 0.6772 0.7341 0.7341 0.6772 0.6311 0.6311 0.6311 0.7341 0.5309 0.6772 0.5310 0.5309 0.5309 0.8765 0.5310 0.8765 0.6772 0.7341 0.6772 0.6772 0.6772 0.7341 0.8765 0.6311 0.8765 0.5309 0.5309 0.6311 0.7341 0.6311 0.8765 0.6311 0.6311 0.5309 0.8765 0.6311 0.8765 0.8765 0.7341 0.5309 0.6772 0.5310 0.5310 0.6311 0.6311 0.5310 0.6311 0.5310 0.5310 0.6311 0.7341 0.8765 0.7341 0.6311 0.6311 0.8765 0.6311 0.6772 0.7341 0.8765 0.5310 0.5310 0.8765 0.6772 0.6772 0.5309 0.7341 0.5310 0.8765 0.5309 0.5309 0.8765 0.7341 0.8765 0.5309 0.5309 0.5309 0.8765 0.8765 0.6772 0.8765 0.5310 0.5309 0.6772 0.8765 0.8765 0.6772 0.5310 0.5309 0.7341 0.5310 0.8765 0.6311 0.8765 0.6772 0.5310 0.5309 0.7341 0.5309 0.5309 0.7341 0.5309 0.6772 0.6311 0.6772 0.5310 0.5309 0.6772 0.5309 0.8765 0.5309 0.5310 0.5310 0.7341 0.5309 0.7341 0.5309 0.6772 0.5310 0.8765 0.5310 0.5310 0.6772 0.5310 0.5309 0.6772 0.5309 0.6772 0.7341 0.6772 0.5310 0.6772 0.7341 0.7341 0.7341 0.6772 0.5309 0.8765 0.5310 0.8765 0.8765 0.8765 0.5309 0.5310 0.5309 0.6311 0.6772 0.8765 0.5309 0.8765 0.6311 0.5309 0.5309 0.8765 0.8765 0.5309 0.5310 0.6311 0.8765 0.6311 0.6772 0.6311 0.5309 0.5309 0.5309 0.6311 0.8765 0.5310 0.7341 0.7341 0.6772 0.6311 0.6311 0.6772 0.8765 0.8765 0.6772 0.6772 0.6772 0.5309 0.6311 0.8765 0.5310 0.5310 0.5309 0.5309 0.5309 0.5309 0.5309 0.7341 0.8765 0.5309 0.5309 0.6311 0.6311 0.7341 0.5309 0.5309 0.8765 0.5310 0.6311 0.8765 0.5309 0.6772 0.7341 0.6311 0.7341 0.5309 0.8765 0.5309 0.6311 0.8765 0.7341 0.7341 0.8765 0.7341 0.5310 0.5309 0.7341 0.5309 0.6772 0.5309 0.5309 0.8765 0.8765 0.5310 0.5309 0.6772 0.7341 0.6311 0.6772 0.8765 0.5309 0.7341 0.6772 0.6311 0.6772 0.5310 0.5310 0.6311 0.6772 0.5310 0.8765 0.6772 0.8765 0.5309 0.5310 0.8765 0.6311 0.6311 0.8765 0.6311 0.5310 0.6311 0.5310 0.8765 0.5309 0.5309 0.8765 0.8765 0.7341 0.5309 0.8765 0.5309 0.5310 0.6772 0.5309 0.8765 0.5310 0.8765 0.8765 0.5309 0.5309 0.6772 0.6311 0.5309 0.5309 0.7341 0.6311 0.6311 0.6772 0.6311 0.6311 0.7341 0.6311 0.6311 0.5310 0.8765 0.8765 0.5309 0.6311 0.5310 0.5309 0.6772 0.8765 0.8765 0.6311 0.8765 0.6772 0.7341 0.5310 0.8765 0.5310 0.8765 0.6311 0.5310 0.5309 0.8765 0.8765 0.8765 0.5309 0.6772 0.6772 0.6772 0.6311 0.5309 0.6772 0.6772 0.6772 0.6772 0.6772 0.7341 0.7341 0.6311 0.7341 0.7341 0.5310 0.6311 0.7341 0.7341 0.6772 0.7341 0.8765 0.6772 0.5309 0.5310 0.7341 0.7341 0.6311 0.6772 0.8765 0.6311 0.6311 0.5310 0.6311 0.6772 0.5309 0.5310 0.5309 0.6772 0.8765 0.6772 0.5309 0.6772 0.6772 0.8765 0.5309 0.8765 0.5309 0.7341 0.5309 0.5310 0.5310 0.6311 0.7341 0.7341 0.8765 0.6772 0.5309 0.6772 0.5310 0.6311 0.6772 0.6311 0.5310 0.6311 0.7341 0.5309 0.6772 0.8765 0.5310 0.6772 0.6772 0.7341 0.5310 0.6311 0.8765 0.6772 0.8765 0.5309 0.5310 0.6772 0.6311 0.7341 0.8765 0.5309 0.6772 0.6311 0.7341 0.5309 0.6772 0.8765 0.5309 0.5309 0.6311 0.7341 0.7341 0.8765 0.5310 0.6311 0.7341 0.7341 0.7341 0.5310 0.5309 0.6772 0.7341 0.6772 0.6772 0.5310 0.7341 0.8765 0.6311 0.8765 0.8765 0.8765 0.5309 0.5310 0.6772 0.5310 0.6311 0.7341 0.5310 0.5310 0.5309 0.6772 0.6311 0.6311 0.5309 0.7341 0.6311 0.8765 0.8765 0.8765 0.5309 0.5310 0.8765 0.6311 0.6772 0.7341 0.6772 0.6772 0.8765 0.6311 0.5310 0.6772 0.5310 0.8765 0.5310 0.6311 0.6772 0.6772 0.6772 0.5310 0.8765 0.6311 0.8765 0.8765 0.8765 0.6311 0.6772 0.6772 0.6311 0.7341 0.6772 0.5309 0.8765 0.6311 0.6772 0.6311 0.5310 0.8765 0.8765 0.8765 0.7341 0.6311 0.6311 0.6311 0.6772 0.5309 0.6311 0.5309 0.6311 0.6772 0.6772 0.5309 0.6772 0.5309 0.6311 0.6311 0.6311 0.6772 0.5309 0.6311 0.5309 0.7341 0.8765 0.8765 0.8765 0.6772 0.7341 0.6311 0.8765 0.5310 0.6311 0.5309 0.6311 0.5310 0.8765 0.7341 0.5310 0.5310 0.7341 0.5309 0.6311 0.5310 0.8765 0.6772 0.5310 0.6772 0.6311 0.6772 0.7341 0.7341 0.5309 0.5310 0.5309 0.8765 0.5310 0.5309 0.5309 0.5309 0.6772 0.5309 0.5310 0.8765 0.5310 0.7341 0.6772 0.5309 0.6772 0.5310 0.7341 0.5310 0.5309 0.7341 0.5309 0.5310 0.6311 0.8765 0.6772 0.6311 0.5310 0.6772 0.5310 0.6772 0.5310 0.6772 0.6311 0.8765 0.8765 0.6772 0.6772 0.6311 0.5309 0.5309 0.5310 0.5309 0.5309 0.8765 0.7341 0.5310 0.5310 0.6772 0.8765 0.6311 0.7341 0.7341 0.5309 0.5309 0.6311 0.7341 0.5310 0.5309 0.7341 0.6772 0.7341 0.6311 0.7341 0.5309 0.5310 0.6772 0.6311 0.7341 0.6311 0.5309 0.5310 0.5310 0.6311 0.5310 0.7341 0.5310 0.5310 0.7341 0.5309 0.6311 0.6311 0.6311 0.5310 0.5309 0.5309 0.8765 0.5310 0.5310 0.5310 0.6772 0.6772 0.6311 0.5309 0.5310 0.5309 0.6772 0.8765 0.6772 0.8765 0.6311 0.5310 0.8765 0.5310 0.5310 0.6772 0.5309 0.5309 0.7341 0.6311 0.5310 0.8765 0.7341 0.6772 0.6772 0.6772 0.5310 0.5310 0.5309 0.5310 0.6311 0.6311 0.8765 0.6311 0.5309 0.6311 0.7341 0.6311 0.6311 0.5310 0.6772 0.5310 0.6772 0.6311 0.8765 0.5309 0.6311 0.6311 0.7341 0.7341 0.8765 0.5310 0.5310 0.5309 0.6772 0.5310 0.7341 0.7341 0.5310 0.6311 0.8765 0.5309 0.8765 0.6772 0.5309 0.7341 0.7341 0.7341 0.8765 0.6772 0.5310 0.6772 0.6772 0.6311 0.5310 0.7341 0.6772 0.5309 0.7341 0.8765 0.6311 0.5310 0.5309 0.6772 0.8765 0.7341 0.7341 0.7341 0.5310 0.8765 0.7341 0.7341 0.6772 0.6772 0.5310 0.6311 0.6311 0.5309 0.6311 0.6311 0.5309 0.5309 0.6311 0.6311 0.6772 0.6311 0.6772 0.5310 0.8765 0.8765 0.5309 0.6311 0.7341 0.6311 0.8765 0.5310 0.5310 0.5310 0.5309 0.5310 0.7341 0.8765 0.7341 0.5309 0.6772 0.6311 0.6311 0.6772 0.5310 0.5309 0.6772 0.8765 0.7341 0.6311 0.6311 0.5309 0.5309 0.8765 0.8765 0.5310 0.6311 0.6311 0.6772 0.6311 0.7341 0.7341 0.8765 0.5310 0.5310 0.5310 0.8765 0.6311 0.6311 0.7341" HIT_INDICES="3270 3709 5853 5929 7670 7698 7754 13510 15929 25645 26145 27063 35132 40570 42355 46919 55260 56299" ES_PROFILE="-0.0553 -0.0627 0.6439 0.8765 0.8537 0.8598 0.8652 0.7695 0.7299 0.5658 0.5577 0.5423 0.4059 0.3139 0.2838 0.2066 0.0655 0.0480" RANK_AT_ES="5929.0000" RANK_SCORE_AT_ES="236.3111"/>
  <DTG RANKED_LIST="fpkm.rnk" TEMPLATE="sample.cls" GENESET="gene_sets.gmt#POSITIVE_REGULATION_OF_VASCULAR_ENDOTHELIAL_CELL_PROLIFERATION(GO:1905564)" ES="0.8577" NES="1.3193" NP="0.0000" FDR="0.6062" FWER="0.3250" RND_ES="0.6600 0.5210 0.5210 0.6260 0.6260 0.8577 0.6260 0.8577 0.6682 0.8577 0.6600 0.8577 0.8577 0.8577 0.6260 0.6682 0.5210 0.5210 0.5210 0.5516 0.5516 0.5210 0.8577 0.5210 0.5516 0.8577 0.8577 0.5516 0.6260 0.8577 0.6682 0.6260 0.6600 0.8577 0.6600 0.5516 0.8577 0.6260 0.5516 0.5516 0.6682 0.6682 0.5516 0.8577 0.6682 0.8577 0.5516 0.5210 0.8577 0.6682 0.8577 0.6600 0.6260 0.5516 0.5210 0.8577 0.8577 0.5516 0.5210 0.6260 0.6260 0.8577 0.5516 0.6600 0.5516 0.6260 0.6600 0.5210 0.6682 0.6600 0.5516 0.6260 0.6682 0.8577 0.8577 0.5210 0.6600 0.6600 0.6260 0.6260 0.6682 0.8577 0.5210 0.5210 0.5516 0.6600 0.5516 0.5516 0.5516 0.6682 0.6600 0.6260 0.6600 0.6260 0.6682 0.8577 0.5516 0.5210 0.6600 0.6682 0.6682 0.8577 0.5210 0.6600 0.6260 0.6600 0.6682 0.8577 0.5210 0.6600 0.8577 0.6600 0.8577 0.8577 0.6600 0.6260 0.6260 0.5210 0.6682 0.5516 0.6260 0.8577 0.8577 0.8577 0.8577 0.6682 0.5516 0.8577 0.5516 0.6260 0.8577 0.6600 0.5516 0.5516 0.5516 0.5516 0.6260 0.6600 0.6600 0.8577 0.6682 0.8577 0.8577 0.6600 0.5516 0.8577 0.6600 0.8577 0.6682 0.6682 0.5516 0.6682 0.6682 0.6260 0.8577 0.6600 0.6682 0.6260 0.6260 0.5516 0.8577 0.6682 0.6260 0.5210 0.6260 0.6260 0.6600 0.6600 0.6600 0.5516 0.6682 0.8577 0.6682 0.8577 0.6260 0.8577 0.5516 0.8577 0.5516 0.8577 0.5516 0.5516 0.6260 0.8577 0.5210 0.5516 0.5210 0.8577 0.8577 0.6682 0.6260 0.5516 0.6600 0.6600 0.6682 0.5516 0.5516 0.6260 0.5516 0.6600 0.5210 0.5210 0.5516 0.6600 0.5210 0.5516 0.5210 0.5516 0.6260 0.5516 0.5210 0.8577 0.5516 0.5210 0.5210 0.6682 0.6682 0.6682 0.8577 0.5516 0.6600 0.6260 0.6600 0.6600 0.6260 0.6682 0.6682 0.6682 0.6600 0.5210 0.6260 0.5516 0.5210 0.5210 0.8577 0.5516 0.8577 0.6260 0.6600 0.6260 0.6260 0.6260 0.6600 0.8577 0.6682 0.8577 0.5210 0.5210 0.6682 0.6600 0.6682 0.8577 0.6682 0.6682 0.5210 0.8577 0.6682 0.8577 0.8577 0.6600 0.5210 0.6260 0.5516 0.5516 0.6682 0.6682 0.5516 0.6682 0.5516 0.5516 0.6682 0.6600 0.8577 0.6600 0.6682 0.6682 0.8577 0.6682 0.6260 0.6600 0.8577 0.5516 0.5516 0.8577 0.6260 0.6260 0.5210 0.6600 0.5516 0.8577 0.5210 0.5210 0.8577 0.6600 0.8577 0.5210 0.5210 0.5210 0.8577 0.8577 0.6260 0.8577 0.5516 0.5210 0.6260 0.8577 0.8577 0.6260 0.5516 0.5210 0.6600 0.5516 0.8577 0.6682 0.8577 0.6260 0.5516 0.5210 0.6600 0.5210 0.5210 0.6600 0.5210 0.6260 0.6682 0.6260 0.5516 0.5210 0.6260 0.5210 0.8577 0.5210 0.5516 0.5516 0.6600 0.5210 0.6600 0.5210 0.6260 0.5516 0.8577 0.5516 0.5516 0.6260 0.5516 0.5210 0.6260 0.5210 0.6260 0.6600 0.6260 0.5516 0.6260 0.6600 0.6600 0.6600 0.6260 0.5210 0.8577 0.5516 0.8577 0.8577 0.8577 0.5210 0.5516 0.5210 0.6682 0.6260 0.8577 0.5210 0.8577 0.6682 0.5210 0.5210 0.8577 0.8577 0.5210 0.5516 0.6682 0.8577 0.6682 0.6260 0.6682 0.5210 0.5210 0.5210 0.6682 0.8577 0.5516 0.6600 0.6600 0.6260 0.6682 0.6682 0.6260 0.8577 0.8577 0.6260 0.6260 0.6260 0.5210 0.6682 0.8577 0.5516 0.5516 0.5210 0.5210 0.5210 0.5210 0.5210 0.6600 0.8577 0.5210 0.5210 0.6682 0.6682 0.6600 0.5210 0.5210 0.8577 0.5516 0.6682 0.8577 0.5210 0.6260 0.6600 0.6682 0.6600 0.5210 0.8577 0.5210 0.6682 0.8577 0.6600 0.6600 0.8577 0.6600 0.5516 0.5210 0.6600 0.5210 0.6260 0.5210 0.5210 0.8577 0.8577 0.5516 0.5210 0.6260 0.6600 0.6682 0.6260 0.8577 0.5210 0.6600 0.6260 0.6682 0.6260 0.5516 0.5516 0.6682 0.6260 0.5516 0.8577 0.6260 0.8577 0.5210 0.5516 0.8577 0.6682 0.6682 0.8577 0.6682 0.5516 0.6682 0.5516 0.8577 0.5210 0.5210 0.8577 0.8577 0.6600 0.5210 0.8577 0.5210 0.5516 0.6260 0.5210 0.8577 0.5516 0.8577 0.8577 0.5210 0.5210 0.6260 0.6682 0.5210 0.5210 0.6600 0.6682 0.6682 0.6260 0.6682 0.6682 0.6600 0.6682 0.6682 0.5516 0.8577 0.8577 0.5210 0.6682 0.5516 0.5210 0.6260 0.8577 0.8577 0.6682 0.8577 0.6260 0.6600 0.5516 0.8577 0.5516 0.8577 0.6682 0.5516 0.5210 0.8577 0.8577 0.8577 0.5210 0.6260 0.6260 0.6260 0.6682 0.5210 0.6260 0.6260 0.6260 0.6260 0.6260 0.6600 0.6600 0.6682 0.6600 0.6600 0.5516 0.6682 0.6600 0.6600 0.6260 0.6600 0.8577 0.6260 0.5210 0.5516 0.6600 0.6600 0.6682 0.6260 0.8577 0.6682 0.6682 0.5516 0.6682 0.6260 0.5210 0.5516 0.5210 0.6260 0.8577 0.6260 0.5210 0.6260 0.6260 0.8577 0.5210 0.8577 0.5210 0.6600 0.5210 0.5516 0.5516 0.6682 0.6600 0.6600 0.8577 0.6260 0.5210 0.6260 0.5516 0.6682 0.6260 0.6682 0.5516 0.6682 0.6600 0.5210 0.6260 0.8577 0.5516 0.6260 0.6260 0.6600 0.5516 0.6682 0.8577 0.6260 0.8577 0.5210 0.5516 0.6260 0.6682 0.6600 0.8577 0.5210 0.6260 0.6682 0.6600 0.5210 0.6260 0.8577 0.5210 0.5210 0.6682 0.6600 0.6600 0.8577 0.5516 0.6682 0.6600 0.6600 0.6600 0.5516 0.5210 0.6260 0.6600 0.6260 0.6260 0.5516 0.6600 0.8577 0.6682 0.8577 0.8577 0.8577 0.5210 0.5516 0.6260 0.5516 0.6682 0.6600 0.5516 0.5516 0.5210 0.6260 0.6682 0.6682 0.5210 0.6600 0.6682 0.8577 0.8577 0.8577 0.5210 0.5516 0.8577 0.6682 0.6260 0.6600 0.6260 0.6260 0.8577 0.6682 0.5516 0.6260 0.5516 0.8577 0.5516 0.6682 0.6260 0.6260 0.6260 0.5516 0.8577 0.6682 0.8577 0.8577 0.8577 0.6682 0.6260 0.6260 0.6682 0.6600 0.6260 0.5210 0.8577 0.6682 0.6260 0.6682 0.5516 0.8577 0.8577 0.8577 0.6600 0.6682 0.6682 0.6682 0.6260 0.5210 0.6682 0.5210 0.6682 0.6260 0.6260 0.5210 0.6260 0.5210 0.6682 0.6682 0.6682 0.6260 0.5210 0.6682 0.5210 0.6600 0.8577 0.8577 0.8577 0.6260 0.6600 0.6682 0.8577 0.5516 0.6682 0.5210 0.6682 0.5516 0.8577 0.6600 0.5516 0.5516 0.6600 0.5210 0.6682 0.5516 0.8577 0.6260 0.5516 0.6260 0.6682 0.6260 0.6600 0.6600 0.5210 0.5516 0.5210 0.8577 0.5516 0.5210 0.5210 0.5210 0.6260 0.5210 0.5516 0.8577 0.5516 0.6600 0.6260 0.5210 0.6260 0.5516 0.6600 0.5516 0.5210 0.6600 0.5210 0.5516 0.6682 0.8577 0.6260 0.6682 0.5516 0.6260 0.5516 0.6260 0.5516 0.6260 0.6682 0.8577 0.8577 0.6260 0.6260 0.6682 0.5210 0.5210 0.5516 0.5210 0.5210 0.8577 0.6600 0.5516 0.5516 0.6260 0.8577 0.6682 0.6600 0.6600 0.5210 0.5210 0.6682 0.6600 0.5516 0.5210 0.6600 0.6260 0.6600 0.6682 0.6600 0.5210 0.5516 0.6260 0.6682 0.6600 0.6682 0.5210 0.5516 0.5516 0.6682 0.5516 0.6600 0.5516 0.5516 0.6600 0.5210 0.6682 0.6682 0.6682 0.5516 0.5210 0.5210 0.8577 0.5516 0.5516 0.5516 0.6260 0.6260 0.6682 0.5210 0.5516 0.5210 0.6260 0.8577 0.6260 0.8577 0.6682 0.5516 0.8577 0.5516 0.5516 0.6260 0.5210 0.5210 0.6600 0.6682 0.5516 0.8577 0.6600 0.6260 0.6260 0.6260 0.5516 0.5516 0.5210 0.5516 0.6682 0.6682 0.8577 0.6682 0.5210 0.6682 0.6600 0.6682 0.6682 0.5516 0.6260 0.5516 0.6260 0.6682 0.8577 0.5210 0.6682 0.6682 0.6600 0.6600 0.8577 0.5516 0.5516 0.5210 0.6260 0.5516 0.6600 0.6600 0.5516 0.6682 0.8577 0.5210 0.8577 0.6260 0.5210 0.6600 0.6600 0.6600 0.8577 0.6260 0.5516 0.6260 0.6260 0.6682 0.5516 0.6600 0.6260 0.5210 0.6600 0.8577 0.6682 0.5516 0.5210 0.6260 0.8577 0.6600 0.6600 0.6600 0.5516 0.8577 0.6600 0.6600 0.6260 0.6260 0.5516 0.6682 0.6682 0.5210 0.6682 0.6682 0.5210 0.5210 0.6682 0.6682 0.6260 0.6682 0.6260 0.5516 0.8577 0.8577 0.5210 0.6682 0.6600 0.6682 0.8577 0.5516 0.5516 0.5516 0.5210 0.5516 0.6600 0.8577 0.6600 0.5210 0.6260 0.6682 0.6682 0.6260 0.5516 0.5210 0.6260 0.8577 0.6600 0.6682 0.6682 0.5210 0.5210 0.8577 0.8577 0.5516 0.6682 0.6682 0.6260 0.6682 0.6600 0.6600 0.8577 0.5516 0.5516 0.5516 0.8577 0.6682 0.6682 0.6600" HIT_INDICES="2206 5916 6958 13828 15720 16892 18462 21059 22845 22859 23076 30501 31484 40617 40668 41364 45344 46724 49655 56465" ES_PROFILE="-0.0373 0.8352 0.8577 0.7470 0.7193 0.7033 0.6799 0.6383 0.6099 0.6115 0.6096 0.4840 0.4674 0.3129 0.3121 0.3004 0.2331 0.2098 0.1603 0.0452" RANK_AT_ES="6958.0000" RANK_SCORE_AT_ES="11.8284"/>
  <DTG RANKED_LIST="fpkm.rnk" TEMPLATE="sample.cls" GENESET="gene_sets.gmt#NEGATIVE_REGULATION_OF_VIRAL_LIFE_CYCLE(GO:1903901)" ES="0.8341" NES="1.3194" NP="0.1410" FDR="0.6066" FWER="0.3250" RND_ES="0.8754 0.5140 0.5140 0.5435 0.5435 0.8341 0.5435 0.8341 0.5443 0.8341 0.8754 0.8341 0.8341 0.8341 0.5435 0.5443 0.5140 0.5140 0.5140 0.5041 0.5041 0.5140 0.8341 0.5140 0.5041 0.8341 0.8341 0.5041 0.5435 0.8341 0.5443 0.5435 0.8754 0.8341 0.8754 0.5041 0.8341 0.5435 0.5041 0.5041 0.5443 0.5443 0.5041 0.8341 0.5443 0.8341 0.5041 0.5140 0.8341 0.5443 0.8341 0.8754 0.5435 0.5041 0.5140 0.8341 0.8341 0.5041 0.5140 0.5435 0.5435 0.8341 0.5041 0.8754 0.5041 0.5435 0.8754 0.5140 0.5443 0.8754 0.5041 0.5435 0.5443 0.8341 0.8341 0.5140 0.8754 0.8754 0.5435 0.5435 0.5443 0.8341 0.5140 0.5140 0.5041 0.8754 0.5041 0.5041 0.5041 0.5443 0.8754 0.5435 0.8754 0.5435 0.5443 0.8341 0.5041 0.5140 0.8754 0.5443 0.5443 0.8341 0.5140 0.8754 0.5435 0.8754 0.5443 0.8341 0.5140 0.8754 0.8341 0.8754 0.8341 0.8341 0.8754 0.5435 0.5435 0.5140 0.5443 0.5041 0.5435 0.8341 0.8341 0.8341 0.8341 0.5443 0.5041 0.8341 0.5041 0.5435 0.8341 0.8754 0.5041 0.5041 0.5041 0.5041 0.5435 0.8754 0.8754 0.8341 0.5443 0.8341 0.8341 0.8754 0.5041 0.8341 0.8754 0.8341 0.5443 0.5443 0.5041 0.5443 0.5443 0.5435 0.8341 0.8754 0.5443 0.5435 0.5435 0.5041 0.8341 0.5443 0.5435 0.5140 0.5435 0.5435 0.8754 0.8754 0.8754 0.5041 0.5443 0.8341 0.5443 0.8341 0.5435 0.8341 0.5041 0.8341 0.5041 0.8341 0.5041 0.5041 0.5435 0.8341 0.5140 0.5041 0.5140 0.8341 0.8341 0.5443 0.5435 0.5041 0.8754 0.8754 0.5443 0.5041 0.5041 0.5435 0.5041 0.8754 0.5140 0.5140 0.5041 0.8754 0.5140 0.5041 0.5140 0.5041 0.5435 0.5041 0.5140 0.8341 0.5041 0.5140 0.5140 0.5443 0.5443 0.5443 0.8341 0.5041 0.8754 0.5435 0.8754 0.8754 0.5435 0.5443 0.5443 0.5443 0.8754 0.5140 0.5435 0.5041 0.5140 0.5140 0.8341 0.5041 0.8341 0.5435 0.8754 0.5435 0.5435 0.5435 0.8754 0.8341 0.5443 0.8341 0.5140 0.5140 0.5443 0.8754 0.5443 0.8341 0.5443 0.5443 0.5140 0.8341 0.5443 0.8341 0.8341 0.8754 0.5140 0.5435 0.5041 0.5041 0.5443 0.5443 0.5041 0.5443 0.5041 0.5041 0.5443 0.8754 0.8341 0.8754 0.5443 0.5443 0.8341 0.5443 0.5435 0.8754 0.8341 0.5041 0.5041 0.8341 0.5435 0.5435 0.5140 0.8754 0.5041 0.8341 0.5140 0.5140 0.8341 0.8754 0.8341 0.5140 0.5140 0.5140 0.8341 0.8341 0.5435 0.8341 0.5041 0.5140 0.5435 0.8341 0.8341 0.5435 0.5041 0.5140 0.8754 0.5041 0.8341 0.5443 0.8341 0.5435 0.5041 0.5140 0.8754 0.5140 0.5140 0.8754 0.5140 0.5435 0.5443 0.5435 0.5041 0.5140 0.5435 0.5140 0.8341 0.5140 0.5041 0.5041 0.8754 0.5140 0.8754 0.5140 0.5435 0.5041 0.8341 0.5041 0.5041 0.5435 0.5041 0.5140 0.5435 0.5140 0.5435 0.8754 0.5435 0.5041 0.5435 0.8754 0.8754 0.8754 0.5435 0.5140 0.8341 0.5041 0.8341 0.8341 0.8341 0.5140 0.5041 0.5140 0.5443 0.5435 0.8341 0.5140 0.8341 0.5443 0.5140 0.5140 0.8341 0.8341 0.5140 0.5041 0.5443 0.8341 0.5443 0.5435 0.5443 0.5140 0.5140 0.5140 0.5443 0.8341 0.5041 0.8754 0.8754 0.5435 0.5443 0.5443 0.5435 0.8341 0.8341 0.5435 0.5435 0.5435 0.5140 0.5443 0.8341 0.5041 0.5041 0.5140 0.5140 0.5140 0.5140 0.5140 0.8754 0.8341 0.5140 0.5140 0.5443 0.5443 0.8754 0.5140 0.5140 0.8341 0.5041 0.5443 0.8341 0.5140 0.5435 0.8754 0.5443 0.8754 0.5140 0.8341 0.5140 0.5443 0.8341 0.8754 0.8754 0.8341 0.8754 0.5041 0.5140 0.8754 0.5140 0.5435 0.5140 0.5140 0.8341 0.8341 0.5041 0.5140 0.5435 0.8754 0.5443 0.5435 0.8341 0.5140 0.8754 0.5435 0.5443 0.5435 0.5041 0.5041 0.5443 0.5435 0.5041 0.8341 0.5435 0.8341 0.5140 0.5041 0.8341 0.5443 0.5443 0.8341 0.5443 0.5041 0.5443 0.5041 0.8341 0.5140 0.5140 0.8341 0.8341 0.8754 0.5140 0.8341 0.5140 0.5041 0.5435 0.5140 0.8341 0.5041 0.8341 0.8341 0.5140 0.5140 0.5435 0.5443 0.5140 0.5140 0.8754 0.5443 0.5443 0.5435 0.5443 0.5443 0.8754 0.5443 0.5443 0.5041 0.8341 0.8341 0.5140 0.5443 0.5041 0.5140 0.5435 0.8341 0.8341 0.5443 0.8341 0.5435 0.8754 0.5041 0.8341 0.5041 0.8341 0.5443 0.5041 0.5140 0.8341 0.8341 0.8341 0.5140 0.5435 0.5435 0.5435 0.5443 0.5140 0.5435 0.5435 0.5435 0.5435 0.5435 0.8754 0.8754 0.5443 0.8754 0.8754 0.5041 0.5443 0.8754 0.8754 0.5435 0.8754 0.8341 0.5435 0.5140 0.5041 0.8754 0.8754 0.5443 0.5435 0.8341 0.5443 0.5443 0.5041 0.5443 0.5435 0.5140 0.5041 0.5140 0.5435 0.8341 0.5435 0.5140 0.5435 0.5435 0.8341 0.5140 0.8341 0.5140 0.8754 0.5140 0.5041 0.5041 0.5443 0.8754 0.8754 0.8341 0.5435 0.5140 0.5435 0.5041 0.5443 0.5435 0.5443 0.5041 0.5443 0.8754 0.5140 0.5435 0.8341 0.5041 0.5435 0.5435 0.8754 0.5041 0.5443 0.8341 0.5435 0.8341 0.5140 0.5041 0.5435 0.5443 0.8754 0.8341 0.5140 0.5435 0.5443 0.8754 0.5140 0.5435 0.8341 0.5140 0.5140 0.5443 0.8754 0.8754 0.8341 0.5041 0.5443 0.8754 0.8754 0.8754 0.5041 0.5140 0.5435 0.8754 0.5435 0.5435 0.5041 0.8754 0.8341 0.5443 0.8341 0.8341 0.8341 0.5140 0.5041 0.5435 0.5041 0.5443 0.8754 0.5041 0.5041 0.5140 0.5435 0.5443 0.5443 0.5140 0.8754 0.5443 0.8341 0.8341 0.8341 0.5140 0.5041 0.8341 0.5443 0.5435 0.8754 0.5435 0.5435 0.8341 0.5443 0.5041 0.5435 0.5041 0.8341 0.5041 0.5443 0.5435 0.5435 0.5435 0.5041 0.8341 0.5443 0.8341 0.8341 0.8341 0.5443 0.5435 0.5435 0.5443 0.8754 0.5435 0.5140 0.8341 0.5443 0.5435 0.5443 0.5041 0.8341 0.8341 0.8341 0.8754 0.5443 0.5443 0.5443 0.5435 0.5140 0.5443 0.5140 0.5443 0.5435 0.5435 0.5140 0.5435 0.5140 0.5443 0.5443 0.5443 0.5435 0.5140 0.5443 0.5140 0.8754 0.8341 0.8341 0.8341 0.5435 0.8754 0.5443 0.8341 0.5041 0.5443 0.5140 0.5443 0.5041 0.8341 0.8754 0.5041 0.5041 0.8754 0.5140 0.5443 0.5041 0.8341 0.5435 0.5041 0.5435 0.5443 0.5435 0.8754 0.8754 0.5140 0.5041 0.5140 0.8341 0.5041 0.5140 0.5140 0.5140 0.5435 0.5140 0.5041 0.8341 0.5041 0.8754 0.5435 0.5140 0.5435 0.5041 0.8754 0.5041 0.5140 0.8754 0.5140 0.5041 0.5443 0.8341 0.5435 0.5443 0.5041 0.5435 0.5041 0.5435 0.5041 0.5435 0.5443 0.8341 0.8341 0.5435 0.5435 0.5443 0.5140 0.5140 0.5041 0.5140 0.5140 0.8341 0.8754 0.5041 0.5041 0.5435 0.8341 0.5443 0.8754 0.8754 0.5140 0.5140 0.5443 0.8754 0.5041 0.5140 0.8754 0.5435 0.8754 0.5443 0.8754 0.5140 0.5041 0.5435 0.5443 0.8754 0.5443 0.5140 0.5041 0.5041 0.5443 0.5041 0.8754 0.5041 0.5041 0.8754 0.5140 0.5443 0.5443 0.5443 0.5041 0.5140 0.5140 0.8341 0.5041 0.5041 0.5041 0.5435 0.5435 0.5443 0.5140 0.5041 0.5140 0.5435 0.8341 0.5435 0.8341 0.5443 0.5041 0.8341 0.5041 0.5041 0.5435 0.5140 0.5140 0.8754 0.5443 0.5041 0.8341 0.8754 0.5435 0.5435 0.5435 0.5041 0.5041 0.5140 0.5041 0.5443 0.5443 0.8341 0.5443 0.5140 0.5443 0.8754 0.5443 0.5443 0.5041 0.5435 0.5041 0.5435 0.5443 0.8341 0.5140 0.5443 0.5443 0.8754 0.8754 0.8341 0.5041 0.5041 0.5140 0.5435 0.5041 0.8754 0.8754 0.5041 0.5443 0.8341 0.5140 0.8341 0.5435 0.5140 0.8754 0.8754 0.8754 0.8341 0.5435 0.5041 0.5435 0.5435 0.5443 0.5041 0.8754 0.5435 0.5140 0.8754 0.8341 0.5443 0.5041 0.5140 0.5435 0.8341 0.8754 0.8754 0.8754 0.5041 0.8341 0.8754 0.8754 0.5435 0.5435 0.5041 0.5443 0.5443 0.5140 0.5443 0.5443 0.5140 0.5140 0.5443 0.5443 0.5435 0.5443 0.5435 0.5041 0.8341 0.8341 0.5140 0.5443 0.8754 0.5443 0.8341 0.5041 0.5041 0.5041 0.5140 0.5041 0.8754 0.8341 0.8754 0.5140 0.5435 0.5443 0.5443 0.5435 0.5041 0.5140 0.5435 0.8341 0.8754 0.5443 0.5443 0.5140 0.5140 0.8341 0.8341 0.5041 0.5443 0.5443 0.5435 0.5443 0.8754 0.8754 0.8341 0.5041 0.5041 0.5041 0.8341 0.5443 0.5443 0.8754" HIT_INDICES="637 1759 1886 2990 3950 4531 5887 5890 6283 6865 7233 7293 8214 10735 11872 13278 14051 14994 15046 15352 15394 16251 17166 17188 17493 17846 18695 18946 19565 19581 19903 20085 20186 20239 20348 20647 21150 21154 21411 21524 22787 24228 26070 26728 27162 27379 27501 27849 28117 28166 28203 28240 28775 28833 29290 29297 29330 29361 29402 29608 29640 30283 30384 30448 30971 31436 32947 37445 46416 49060 49859 51160 51161 51162 52629 57062 59037" ES_PROFILE="-0.0108 -0.0297 -0.0319 -0.0505 -0.0668 -0.0766 0.3475 0.7823 0.8161 0.8210 0.8252 0.8341 0.8244 0.7847 0.7679 0.7461 0.7348 0.7204 0.7211 0.7175 0.7183 0.7052 0.6909 0.6918 0.6878 0.6830 0.6697 0.6664 0.6569 0.6576 0.6530 0.6508 0.6500 0.6500 0.6490 0.6448 0.6371 0.6378 0.6342 0.6330 0.6123 0.5884 0.5575 0.5466 0.5395 0.5361 0.5342 0.5285 0.5241 0.5234 0.5229 0.5224 0.5134 0.5125 0.5048 0.5047 0.5042 0.5037 0.5030 0.4996 0.4990 0.4882 0.4865 0.4854 0.4766 0.4687 0.4431 0.3670 0.2151 0.1704 0.1569 0.1349 0.1349 0.1349 0.1101 0.0351 0.0017" RANK_AT_ES="7293.0000" RANK_SCORE_AT_ES="8.6467"/>
  <DTG RANKED_LIST="fpkm.rnk" TEMPLATE="sample.cls" GENESET="gene_sets.gmt#TRANSPOSITION(GO:0032196)" ES="0.8436" NES="1.3194" NP="0.1410" FDR="0.6070" FWER="0.3250" RND_ES="0.9100 0.5541 0.5541 0.5153 0.5153 0.8436 0.5153 0.8436 0.5178 0.8436 0.9100 0.8436 0.8436 0.8436 0.5153 0.5178 0.5541 0.5541 0.5541 0.5216 0.5216 0.5541 0.8436 0.5541 0.5216 0.8436 0.8436 0.5216 0.5153 0.8436 0.5178 0.5153 0.9100 0.8436 0.9100 0.5216 0.8436 0.5153 0.5216 0.5216 0.5178 0.5178 0.5216 0.8436 0.5178 0.8436 0.5216 0.5541 0.8436 0.5178 0.8436 0.9100 0.5153 0.5216 0.5541 0.8436 0.8436 0.5216 0.5541 0.5153 0.5153 0.8436 0.5216 0.9100 0.5216 0.5153 0.9100 0.5541 0.5178 0.9100 0.5216 0.5153 0.5178 0.8436 0.8436 0.5541 0.9100 0.9100 0.5153 0.5153 0.5178 0.8436 0.5541 0.5541 0.5216 0.9100 0.5216 0.5216 0.5216 0.5178 0.9100 0.5153 0.9100 0.5153 0.5178 0.8436 0.5216 0.5541 0.9100 0.5178 0.5178 0.8436 0.5541 0.9100 0.5153 0.9100 0.5178 0.8436 0.5541 0.9100 0.8436 0.9100 0.8436 0.8436 0.9100 0.5153 0.5153 0.5541 0.5178 0.5216 0.5153 0.8436 0.8436 0.8436 0.8436 0.5178 0.5216 0.8436 0.5216 0.5153 0.8436 0.9100 0.5216 0.5216 0.5216 0.5216 0.5153 0.9100 0.9100 0.8436 0.5178 0.8436 0.8436 0.9100 0.5216 0.8436 0.9100 0.8436 0.5178 0.5178 0.5216 0.5178 0.5178 0.5153 0.8436 0.9100 0.5178 0.5153 0.5153 0.5216 0.8436 0.5178 0.5153 0.5541 0.5153 0.5153 0.9100 0.9100 0.9100 0.5216 0.5178 0.8436 0.5178 0.8436 0.5153 0.8436 0.5216 0.8436 0.5216 0.8436 0.5216 0.5216 0.5153 0.8436 0.5541 0.5216 0.5541 0.8436 0.8436 0.5178 0.5153 0.5216 0.9100 0.9100 0.5178 0.5216 0.5216 0.5153 0.5216 0.9100 0.5541 0.5541 0.5216 0.9100 0.5541 0.5216 0.5541 0.5216 0.5153 0.5216 0.5541 0.8436 0.5216 0.5541 0.5541 0.5178 0.5178 0.5178 0.8436 0.5216 0.9100 0.5153 0.9100 0.9100 0.5153 0.5178 0.5178 0.5178 0.9100 0.5541 0.5153 0.5216 0.5541 0.5541 0.8436 0.5216 0.8436 0.5153 0.9100 0.5153 0.5153 0.5153 0.9100 0.8436 0.5178 0.8436 0.5541 0.5541 0.5178 0.9100 0.5178 0.8436 0.5178 0.5178 0.5541 0.8436 0.5178 0.8436 0.8436 0.9100 0.5541 0.5153 0.5216 0.5216 0.5178 0.5178 0.5216 0.5178 0.5216 0.5216 0.5178 0.9100 0.8436 0.9100 0.5178 0.5178 0.8436 0.5178 0.5153 0.9100 0.8436 0.5216 0.5216 0.8436 0.5153 0.5153 0.5541 0.9100 0.5216 0.8436 0.5541 0.5541 0.8436 0.9100 0.8436 0.5541 0.5541 0.5541 0.8436 0.8436 0.5153 0.8436 0.5216 0.5541 0.5153 0.8436 0.8436 0.5153 0.5216 0.5541 0.9100 0.5216 0.8436 0.5178 0.8436 0.5153 0.5216 0.5541 0.9100 0.5541 0.5541 0.9100 0.5541 0.5153 0.5178 0.5153 0.5216 0.5541 0.5153 0.5541 0.8436 0.5541 0.5216 0.5216 0.9100 0.5541 0.9100 0.5541 0.5153 0.5216 0.8436 0.5216 0.5216 0.5153 0.5216 0.5541 0.5153 0.5541 0.5153 0.9100 0.5153 0.5216 0.5153 0.9100 0.9100 0.9100 0.5153 0.5541 0.8436 0.5216 0.8436 0.8436 0.8436 0.5541 0.5216 0.5541 0.5178 0.5153 0.8436 0.5541 0.8436 0.5178 0.5541 0.5541 0.8436 0.8436 0.5541 0.5216 0.5178 0.8436 0.5178 0.5153 0.5178 0.5541 0.5541 0.5541 0.5178 0.8436 0.5216 0.9100 0.9100 0.5153 0.5178 0.5178 0.5153 0.8436 0.8436 0.5153 0.5153 0.5153 0.5541 0.5178 0.8436 0.5216 0.5216 0.5541 0.5541 0.5541 0.5541 0.5541 0.9100 0.8436 0.5541 0.5541 0.5178 0.5178 0.9100 0.5541 0.5541 0.8436 0.5216 0.5178 0.8436 0.5541 0.5153 0.9100 0.5178 0.9100 0.5541 0.8436 0.5541 0.5178 0.8436 0.9100 0.9100 0.8436 0.9100 0.5216 0.5541 0.9100 0.5541 0.5153 0.5541 0.5541 0.8436 0.8436 0.5216 0.5541 0.5153 0.9100 0.5178 0.5153 0.8436 0.5541 0.9100 0.5153 0.5178 0.5153 0.5216 0.5216 0.5178 0.5153 0.5216 0.8436 0.5153 0.8436 0.5541 0.5216 0.8436 0.5178 0.5178 0.8436 0.5178 0.5216 0.5178 0.5216 0.8436 0.5541 0.5541 0.8436 0.8436 0.9100 0.5541 0.8436 0.5541 0.5216 0.5153 0.5541 0.8436 0.5216 0.8436 0.8436 0.5541 0.5541 0.5153 0.5178 0.5541 0.5541 0.9100 0.5178 0.5178 0.5153 0.5178 0.5178 0.9100 0.5178 0.5178 0.5216 0.8436 0.8436 0.5541 0.5178 0.5216 0.5541 0.5153 0.8436 0.8436 0.5178 0.8436 0.5153 0.9100 0.5216 0.8436 0.5216 0.8436 0.5178 0.5216 0.5541 0.8436 0.8436 0.8436 0.5541 0.5153 0.5153 0.5153 0.5178 0.5541 0.5153 0.5153 0.5153 0.5153 0.5153 0.9100 0.9100 0.5178 0.9100 0.9100 0.5216 0.5178 0.9100 0.9100 0.5153 0.9100 0.8436 0.5153 0.5541 0.5216 0.9100 0.9100 0.5178 0.5153 0.8436 0.5178 0.5178 0.5216 0.5178 0.5153 0.5541 0.5216 0.5541 0.5153 0.8436 0.5153 0.5541 0.5153 0.5153 0.8436 0.5541 0.8436 0.5541 0.9100 0.5541 0.5216 0.5216 0.5178 0.9100 0.9100 0.8436 0.5153 0.5541 0.5153 0.5216 0.5178 0.5153 0.5178 0.5216 0.5178 0.9100 0.5541 0.5153 0.8436 0.5216 0.5153 0.5153 0.9100 0.5216 0.5178 0.8436 0.5153 0.8436 0.5541 0.5216 0.5153 0.5178 0.9100 0.8436 0.5541 0.5153 0.5178 0.9100 0.5541 0.5153 0.8436 0.5541 0.5541 0.5178 0.9100 0.9100 0.8436 0.5216 0.5178 0.9100 0.9100 0.9100 0.5216 0.5541 0.5153 0.9100 0.5153 0.5153 0.5216 0.9100 0.8436 0.5178 0.8436 0.8436 0.8436 0.5541 0.5216 0.5153 0.5216 0.5178 0.9100 0.5216 0.5216 0.5541 0.5153 0.5178 0.5178 0.5541 0.9100 0.5178 0.8436 0.8436 0.8436 0.5541 0.5216 0.8436 0.5178 0.5153 0.9100 0.5153 0.5153 0.8436 0.5178 0.5216 0.5153 0.5216 0.8436 0.5216 0.5178 0.5153 0.5153 0.5153 0.5216 0.8436 0.5178 0.8436 0.8436 0.8436 0.5178 0.5153 0.5153 0.5178 0.9100 0.5153 0.5541 0.8436 0.5178 0.5153 0.5178 0.5216 0.8436 0.8436 0.8436 0.9100 0.5178 0.5178 0.5178 0.5153 0.5541 0.5178 0.5541 0.5178 0.5153 0.5153 0.5541 0.5153 0.5541 0.5178 0.5178 0.5178 0.5153 0.5541 0.5178 0.5541 0.9100 0.8436 0.8436 0.8436 0.5153 0.9100 0.5178 0.8436 0.5216 0.5178 0.5541 0.5178 0.5216 0.8436 0.9100 0.5216 0.5216 0.9100 0.5541 0.5178 0.5216 0.8436 0.5153 0.5216 0.5153 0.5178 0.5153 0.9100 0.9100 0.5541 0.5216 0.5541 0.8436 0.5216 0.5541 0.5541 0.5541 0.5153 0.5541 0.5216 0.8436 0.5216 0.9100 0.5153 0.5541 0.5153 0.5216 0.9100 0.5216 0.5541 0.9100 0.5541 0.5216 0.5178 0.8436 0.5153 0.5178 0.5216 0.5153 0.5216 0.5153 0.5216 0.5153 0.5178 0.8436 0.8436 0.5153 0.5153 0.5178 0.5541 0.5541 0.5216 0.5541 0.5541 0.8436 0.9100 0.5216 0.5216 0.5153 0.8436 0.5178 0.9100 0.9100 0.5541 0.5541 0.5178 0.9100 0.5216 0.5541 0.9100 0.5153 0.9100 0.5178 0.9100 0.5541 0.5216 0.5153 0.5178 0.9100 0.5178 0.5541 0.5216 0.5216 0.5178 0.5216 0.9100 0.5216 0.5216 0.9100 0.5541 0.5178 0.5178 0.5178 0.5216 0.5541 0.5541 0.8436 0.5216 0.5216 0.5216 0.5153 0.5153 0.5178 0.5541 0.5216 0.5541 0.5153 0.8436 0.5153 0.8436 0.5178 0.5216 0.8436 0.5216 0.5216 0.5153 0.5541 0.5541 0.9100 0.5178 0.5216 0.8436 0.9100 0.5153 0.5153 0.5153 0.5216 0.5216 0.5541 0.5216 0.5178 0.5178 0.8436 0.5178 0.5541 0.5178 0.9100 0.5178 0.5178 0.5216 0.5153 0.5216 0.5153 0.5178 0.8436 0.5541 0.5178 0.5178 0.9100 0.9100 0.8436 0.5216 0.5216 0.5541 0.5153 0.5216 0.9100 0.9100 0.5216 0.5178 0.8436 0.5541 0.8436 0.5153 0.5541 0.9100 0.9100 0.9100 0.8436 0.5153 0.5216 0.5153 0.5153 0.5178 0.5216 0.9100 0.5153 0.5541 0.9100 0.8436 0.5178 0.5216 0.5541 0.5153 0.8436 0.9100 0.9100 0.9100 0.5216 0.8436 0.9100 0.9100 0.5153 0.5153 0.5216 0.5178 0.5178 0.5541 0.5178 0.5178 0.5541 0.5541 0.5178 0.5178 0.5153 0.5178 0.5153 0.5216 0.8436 0.8436 0.5541 0.5178 0.9100 0.5178 0.8436 0.5216 0.5216 0.5216 0.5541 0.5216 0.9100 0.8436 0.9100 0.5541 0.5153 0.5178 0.5178 0.5153 0.5216 0.5541 0.5153 0.8436 0.9100 0.5178 0.5178 0.5541 0.5541 0.8436 0.8436 0.5216 0.5178 0.5178 0.5153 0.5178 0.9100 0.9100 0.8436 0.5216 0.5216 0.5216 0.8436 0.5178 0.5178 0.9100" HIT_INDICES="74 1192 1886 2452 2990 5887 6865 10543 11006 11526 12168 14668 15261 15350 16553 17719 21041 24228 28088 28465 29674 31436 34652" ES_PROFILE="-0.0012 -0.0201 -0.0318 -0.0413 -0.0504 0.8296 0.8436 0.7877 0.7857 0.7823 0.7763 0.7374 0.7306 0.7323 0.7147 0.6974 0.6428 0.5899 0.5249 0.5188 0.4983 0.4685 0.4142" RANK_AT_ES="6865.0000" RANK_SCORE_AT_ES="12.8684"/>
  <DTG RANKED_LIST="fpkm.rnk" TEMPLATE="sample.cls" GENESET="gene_sets.gmt#PHOSPHATIDYLCHOLINE_METABOLIC_PROCESS(GO:0046470)" ES="0.8393" NES="1.3194" NP="0.1410" FDR="0.6072" FWER="0.3250" RND_ES="0.8564 0.5004 0.5004 0.5690 0.5690 0.8393 0.5690 0.8393 0.5596 0.8393 0.8564 0.8393 0.8393 0.8393 0.5690 0.5596 0.5004 0.5004 0.5004 0.5106 0.5106 0.5004 0.8393 0.5004 0.5106 0.8393 0.8393 0.5106 0.5690 0.8393 0.5596 0.5690 0.8564 0.8393 0.8564 0.5106 0.8393 0.5690 0.5106 0.5106 0.5596 0.5596 0.5106 0.8393 0.5596 0.8393 0.5106 0.5004 0.8393 0.5596 0.8393 0.8564 0.5690 0.5106 0.5004 0.8393 0.8393 0.5106 0.5004 0.5690 0.5690 0.8393 0.5106 0.8564 0.5106 0.5690 0.8564 0.5004 0.5596 0.8564 0.5106 0.5690 0.5596 0.8393 0.8393 0.5004 0.8564 0.8564 0.5690 0.5690 0.5596 0.8393 0.5004 0.5004 0.5106 0.8564 0.5106 0.5106 0.5106 0.5596 0.8564 0.5690 0.8564 0.5690 0.5596 0.8393 0.5106 0.5004 0.8564 0.5596 0.5596 0.8393 0.5004 0.8564 0.5690 0.8564 0.5596 0.8393 0.5004 0.8564 0.8393 0.8564 0.8393 0.8393 0.8564 0.5690 0.5690 0.5004 0.5596 0.5106 0.5690 0.8393 0.8393 0.8393 0.8393 0.5596 0.5106 0.8393 0.5106 0.5690 0.8393 0.8564 0.5106 0.5106 0.5106 0.5106 0.5690 0.8564 0.8564 0.8393 0.5596 0.8393 0.8393 0.8564 0.5106 0.8393 0.8564 0.8393 0.5596 0.5596 0.5106 0.5596 0.5596 0.5690 0.8393 0.8564 0.5596 0.5690 0.5690 0.5106 0.8393 0.5596 0.5690 0.5004 0.5690 0.5690 0.8564 0.8564 0.8564 0.5106 0.5596 0.8393 0.5596 0.8393 0.5690 0.8393 0.5106 0.8393 0.5106 0.8393 0.5106 0.5106 0.5690 0.8393 0.5004 0.5106 0.5004 0.8393 0.8393 0.5596 0.5690 0.5106 0.8564 0.8564 0.5596 0.5106 0.5106 0.5690 0.5106 0.8564 0.5004 0.5004 0.5106 0.8564 0.5004 0.5106 0.5004 0.5106 0.5690 0.5106 0.5004 0.8393 0.5106 0.5004 0.5004 0.5596 0.5596 0.5596 0.8393 0.5106 0.8564 0.5690 0.8564 0.8564 0.5690 0.5596 0.5596 0.5596 0.8564 0.5004 0.5690 0.5106 0.5004 0.5004 0.8393 0.5106 0.8393 0.5690 0.8564 0.5690 0.5690 0.5690 0.8564 0.8393 0.5596 0.8393 0.5004 0.5004 0.5596 0.8564 0.5596 0.8393 0.5596 0.5596 0.5004 0.8393 0.5596 0.8393 0.8393 0.8564 0.5004 0.5690 0.5106 0.5106 0.5596 0.5596 0.5106 0.5596 0.5106 0.5106 0.5596 0.8564 0.8393 0.8564 0.5596 0.5596 0.8393 0.5596 0.5690 0.8564 0.8393 0.5106 0.5106 0.8393 0.5690 0.5690 0.5004 0.8564 0.5106 0.8393 0.5004 0.5004 0.8393 0.8564 0.8393 0.5004 0.5004 0.5004 0.8393 0.8393 0.5690 0.8393 0.5106 0.5004 0.5690 0.8393 0.8393 0.5690 0.5106 0.5004 0.8564 0.5106 0.8393 0.5596 0.8393 0.5690 0.5106 0.5004 0.8564 0.5004 0.5004 0.8564 0.5004 0.5690 0.5596 0.5690 0.5106 0.5004 0.5690 0.5004 0.8393 0.5004 0.5106 0.5106 0.8564 0.5004 0.8564 0.5004 0.5690 0.5106 0.8393 0.5106 0.5106 0.5690 0.5106 0.5004 0.5690 0.5004 0.5690 0.8564 0.5690 0.5106 0.5690 0.8564 0.8564 0.8564 0.5690 0.5004 0.8393 0.5106 0.8393 0.8393 0.8393 0.5004 0.5106 0.5004 0.5596 0.5690 0.8393 0.5004 0.8393 0.5596 0.5004 0.5004 0.8393 0.8393 0.5004 0.5106 0.5596 0.8393 0.5596 0.5690 0.5596 0.5004 0.5004 0.5004 0.5596 0.8393 0.5106 0.8564 0.8564 0.5690 0.5596 0.5596 0.5690 0.8393 0.8393 0.5690 0.5690 0.5690 0.5004 0.5596 0.8393 0.5106 0.5106 0.5004 0.5004 0.5004 0.5004 0.5004 0.8564 0.8393 0.5004 0.5004 0.5596 0.5596 0.8564 0.5004 0.5004 0.8393 0.5106 0.5596 0.8393 0.5004 0.5690 0.8564 0.5596 0.8564 0.5004 0.8393 0.5004 0.5596 0.8393 0.8564 0.8564 0.8393 0.8564 0.5106 0.5004 0.8564 0.5004 0.5690 0.5004 0.5004 0.8393 0.8393 0.5106 0.5004 0.5690 0.8564 0.5596 0.5690 0.8393 0.5004 0.8564 0.5690 0.5596 0.5690 0.5106 0.5106 0.5596 0.5690 0.5106 0.8393 0.5690 0.8393 0.5004 0.5106 0.8393 0.5596 0.5596 0.8393 0.5596 0.5106 0.5596 0.5106 0.8393 0.5004 0.5004 0.8393 0.8393 0.8564 0.5004 0.8393 0.5004 0.5106 0.5690 0.5004 0.8393 0.5106 0.8393 0.8393 0.5004 0.5004 0.5690 0.5596 0.5004 0.5004 0.8564 0.5596 0.5596 0.5690 0.5596 0.5596 0.8564 0.5596 0.5596 0.5106 0.8393 0.8393 0.5004 0.5596 0.5106 0.5004 0.5690 0.8393 0.8393 0.5596 0.8393 0.5690 0.8564 0.5106 0.8393 0.5106 0.8393 0.5596 0.5106 0.5004 0.8393 0.8393 0.8393 0.5004 0.5690 0.5690 0.5690 0.5596 0.5004 0.5690 0.5690 0.5690 0.5690 0.5690 0.8564 0.8564 0.5596 0.8564 0.8564 0.5106 0.5596 0.8564 0.8564 0.5690 0.8564 0.8393 0.5690 0.5004 0.5106 0.8564 0.8564 0.5596 0.5690 0.8393 0.5596 0.5596 0.5106 0.5596 0.5690 0.5004 0.5106 0.5004 0.5690 0.8393 0.5690 0.5004 0.5690 0.5690 0.8393 0.5004 0.8393 0.5004 0.8564 0.5004 0.5106 0.5106 0.5596 0.8564 0.8564 0.8393 0.5690 0.5004 0.5690 0.5106 0.5596 0.5690 0.5596 0.5106 0.5596 0.8564 0.5004 0.5690 0.8393 0.5106 0.5690 0.5690 0.8564 0.5106 0.5596 0.8393 0.5690 0.8393 0.5004 0.5106 0.5690 0.5596 0.8564 0.8393 0.5004 0.5690 0.5596 0.8564 0.5004 0.5690 0.8393 0.5004 0.5004 0.5596 0.8564 0.8564 0.8393 0.5106 0.5596 0.8564 0.8564 0.8564 0.5106 0.5004 0.5690 0.8564 0.5690 0.5690 0.5106 0.8564 0.8393 0.5596 0.8393 0.8393 0.8393 0.5004 0.5106 0.5690 0.5106 0.5596 0.8564 0.5106 0.5106 0.5004 0.5690 0.5596 0.5596 0.5004 0.8564 0.5596 0.8393 0.8393 0.8393 0.5004 0.5106 0.8393 0.5596 0.5690 0.8564 0.5690 0.5690 0.8393 0.5596 0.5106 0.5690 0.5106 0.8393 0.5106 0.5596 0.5690 0.5690 0.5690 0.5106 0.8393 0.5596 0.8393 0.8393 0.8393 0.5596 0.5690 0.5690 0.5596 0.8564 0.5690 0.5004 0.8393 0.5596 0.5690 0.5596 0.5106 0.8393 0.8393 0.8393 0.8564 0.5596 0.5596 0.5596 0.5690 0.5004 0.5596 0.5004 0.5596 0.5690 0.5690 0.5004 0.5690 0.5004 0.5596 0.5596 0.5596 0.5690 0.5004 0.5596 0.5004 0.8564 0.8393 0.8393 0.8393 0.5690 0.8564 0.5596 0.8393 0.5106 0.5596 0.5004 0.5596 0.5106 0.8393 0.8564 0.5106 0.5106 0.8564 0.5004 0.5596 0.5106 0.8393 0.5690 0.5106 0.5690 0.5596 0.5690 0.8564 0.8564 0.5004 0.5106 0.5004 0.8393 0.5106 0.5004 0.5004 0.5004 0.5690 0.5004 0.5106 0.8393 0.5106 0.8564 0.5690 0.5004 0.5690 0.5106 0.8564 0.5106 0.5004 0.8564 0.5004 0.5106 0.5596 0.8393 0.5690 0.5596 0.5106 0.5690 0.5106 0.5690 0.5106 0.5690 0.5596 0.8393 0.8393 0.5690 0.5690 0.5596 0.5004 0.5004 0.5106 0.5004 0.5004 0.8393 0.8564 0.5106 0.5106 0.5690 0.8393 0.5596 0.8564 0.8564 0.5004 0.5004 0.5596 0.8564 0.5106 0.5004 0.8564 0.5690 0.8564 0.5596 0.8564 0.5004 0.5106 0.5690 0.5596 0.8564 0.5596 0.5004 0.5106 0.5106 0.5596 0.5106 0.8564 0.5106 0.5106 0.8564 0.5004 0.5596 0.5596 0.5596 0.5106 0.5004 0.5004 0.8393 0.5106 0.5106 0.5106 0.5690 0.5690 0.5596 0.5004 0.5106 0.5004 0.5690 0.8393 0.5690 0.8393 0.5596 0.5106 0.8393 0.5106 0.5106 0.5690 0.5004 0.5004 0.8564 0.5596 0.5106 0.8393 0.8564 0.5690 0.5690 0.5690 0.5106 0.5106 0.5004 0.5106 0.5596 0.5596 0.8393 0.5596 0.5004 0.5596 0.8564 0.5596 0.5596 0.5106 0.5690 0.5106 0.5690 0.5596 0.8393 0.5004 0.5596 0.5596 0.8564 0.8564 0.8393 0.5106 0.5106 0.5004 0.5690 0.5106 0.8564 0.8564 0.5106 0.5596 0.8393 0.5004 0.8393 0.5690 0.5004 0.8564 0.8564 0.8564 0.8393 0.5690 0.5106 0.5690 0.5690 0.5596 0.5106 0.8564 0.5690 0.5004 0.8564 0.8393 0.5596 0.5106 0.5004 0.5690 0.8393 0.8564 0.8564 0.8564 0.5106 0.8393 0.8564 0.8564 0.5690 0.5690 0.5106 0.5596 0.5596 0.5004 0.5596 0.5596 0.5004 0.5004 0.5596 0.5596 0.5690 0.5596 0.5690 0.5106 0.8393 0.8393 0.5004 0.5596 0.8564 0.5596 0.8393 0.5106 0.5106 0.5106 0.5004 0.5106 0.8564 0.8393 0.8564 0.5004 0.5690 0.5596 0.5596 0.5690 0.5106 0.5004 0.5690 0.8393 0.8564 0.5596 0.5596 0.5004 0.5004 0.8393 0.8393 0.5106 0.5596 0.5596 0.5690 0.5596 0.8564 0.8564 0.8393 0.5106 0.5106 0.5106 0.8393 0.5596 0.5596 0.8564" HIT_INDICES="600 1463 3155 5106 5268 5716 5775 5866 5911 5942 6084 6197 6393 7699 8911 8912 9669 10090 10329 10347 10458 11397 11714 11719 12074 12578 13399 13540 13961 15031 15066 16074 16174 16681 16846 16927 17466 17799 18160 18405 18694 19377 19734 21823 22205 22430 22962 23025 23069 23810 24012 24110 24305 24524 24666 25281 25375 25835 26130 26485 27142 27146 27347 27543 27886 28804 29214 29582 29584 29626 31029 31509 31864 32087 32453 32528 32832 45792 48848 54433" ES_PROFILE="-0.0102 -0.0247 -0.0534 -0.0864 -0.0891 -0.0967 -0.0976 0.3442 0.5708 0.7313 0.7887 0.8225 0.8393 0.8223 0.8049 0.8080 0.7977 0.7929 0.7910 0.7929 0.7931 0.7790 0.7754 0.7770 0.7726 0.7656 0.7530 0.7519 0.7460 0.7290 0.7295 0.7134 0.7126 0.7049 0.7030 0.7025 0.6942 0.6894 0.6840 0.6806 0.6764 0.6655 0.6601 0.6252 0.6192 0.6159 0.6073 0.6066 0.6063 0.5941 0.5911 0.5898 0.5868 0.5834 0.5813 0.5712 0.5699 0.5624 0.5576 0.5518 0.5408 0.5409 0.5377 0.5345 0.5288 0.5133 0.5064 0.5002 0.5002 0.4995 0.4757 0.4676 0.4616 0.4579 0.4517 0.4504 0.4453 0.2259 0.1742 0.0796" RANK_AT_ES="6393.0000" RANK_SCORE_AT_ES="25.9080"/>
  <DTG RANKED_LIST="fpkm.rnk" TEMPLATE="sample.cls" GENESET="gene_sets.gmt#CELL_SURFACE_RECEPTOR_SIGNALING_PATHWAY(GO:0007166)" ES="0.8414" NES="1.3194" NP="0.1410" FDR="0.6075" FWER="0.3250" RND_ES="0.8634 0.5166 0.5166 0.5555 0.5555 0.8414 0.5555 0.8414 0.5564 0.8414 0.8634 0.8414 0.8414 0.8414 0.5555 0.5564 0.5166 0.5166 0.5166 0.5125 0.5125 0.5166 0.8414 0.5166 0.5125 0.8414 0.8414 0.5125 0.5555 0.8414 0.5564 0.5555 0.8634 0.8414 0.8634 0.5125 0.8414 0.5555 0.5125 0.5125 0.5564 0.5564 0.5125 0.8414 0.5564 0.8414 0.5125 0.5166 0.8414 0.5564 0.8414 0.8634 0.5555 0.5125 0.5166 0.8414 0.8414 0.5125 0.5166 0.5555 0.5555 0.8414 0.5125 0.8634 0.5125 0.5555 0.8634 0.5166 0.5564 0.8634 0.5125 0.5555 0.5564 0.8414 0.8414 0.5166 0.8634 0.8634 0.5555 0.5555 0.5564 0.8414 0.5166 0.5166 0.5125 0.8634 0.5125 0.5125 0.5125 0.5564 0.8634 0.5555 0.8634 0.5555 0.5564 0.8414 0.5125 0.5166 0.8634 0.5564 0.5564 0.8414 0.5166 0.8634 0.5555 0.8634 0.5564 0.8414 0.5166 0.8634 0.8414 0.8634 0.8414 0.8414 0.8634 0.5555 0.5555 0.5166 0.5564 0.5125 0.5555 0.8414 0.8414 0.8414 0.8414 0.5564 0.5125 0.8414 0.5125 0.5555 0.8414 0.8634 0.5125 0.5125 0.5125 0.5125 0.5555 0.8634 0.8634 0.8414 0.5564 0.8414 0.8414 0.8634 0.5125 0.8414 0.8634 0.8414 0.5564 0.5564 0.5125 0.5564 0.5564 0.5555 0.8414 0.8634 0.5564 0.5555 0.5555 0.5125 0.8414 0.5564 0.5555 0.5166 0.5555 0.5555 0.8634 0.8634 0.8634 0.5125 0.5564 0.8414 0.5564 0.8414 0.5555 0.8414 0.5125 0.8414 0.5125 0.8414 0.5125 0.5125 0.5555 0.8414 0.5166 0.5125 0.5166 0.8414 0.8414 0.5564 0.5555 0.5125 0.8634 0.8634 0.5564 0.5125 0.5125 0.5555 0.5125 0.8634 0.5166 0.5166 0.5125 0.8634 0.5166 0.5125 0.5166 0.5125 0.5555 0.5125 0.5166 0.8414 0.5125 0.5166 0.5166 0.5564 0.5564 0.5564 0.8414 0.5125 0.8634 0.5555 0.8634 0.8634 0.5555 0.5564 0.5564 0.5564 0.8634 0.5166 0.5555 0.5125 0.5166 0.5166 0.8414 0.5125 0.8414 0.5555 0.8634 0.5555 0.5555 0.5555 0.8634 0.8414 0.5564 0.8414 0.5166 0.5166 0.5564 0.8634 0.5564 0.8414 0.5564 0.5564 0.5166 0.8414 0.5564 0.8414 0.8414 0.8634 0.5166 0.5555 0.5125 0.5125 0.5564 0.5564 0.5125 0.5564 0.5125 0.5125 0.5564 0.8634 0.8414 0.8634 0.5564 0.5564 0.8414 0.5564 0.5555 0.8634 0.8414 0.5125 0.5125 0.8414 0.5555 0.5555 0.5166 0.8634 0.5125 0.8414 0.5166 0.5166 0.8414 0.8634 0.8414 0.5166 0.5166 0.5166 0.8414 0.8414 0.5555 0.8414 0.5125 0.5166 0.5555 0.8414 0.8414 0.5555 0.5125 0.5166 0.8634 0.5125 0.8414 0.5564 0.8414 0.5555 0.5125 0.5166 0.8634 0.5166 0.5166 0.8634 0.5166 0.5555 0.5564 0.5555 0.5125 0.5166 0.5555 0.5166 0.8414 0.5166 0.5125 0.5125 0.8634 0.5166 0.8634 0.5166 0.5555 0.5125 0.8414 0.5125 0.5125 0.5555 0.5125 0.5166 0.5555 0.5166 0.5555 0.8634 0.5555 0.5125 0.5555 0.8634 0.8634 0.8634 0.5555 0.5166 0.8414 0.5125 0.8414 0.8414 0.8414 0.5166 0.5125 0.5166 0.5564 0.5555 0.8414 0.5166 0.8414 0.5564 0.5166 0.5166 0.8414 0.8414 0.5166 0.5125 0.5564 0.8414 0.5564 0.5555 0.5564 0.5166 0.5166 0.5166 0.5564 0.8414 0.5125 0.8634 0.8634 0.5555 0.5564 0.5564 0.5555 0.8414 0.8414 0.5555 0.5555 0.5555 0.5166 0.5564 0.8414 0.5125 0.5125 0.5166 0.5166 0.5166 0.5166 0.5166 0.8634 0.8414 0.5166 0.5166 0.5564 0.5564 0.8634 0.5166 0.5166 0.8414 0.5125 0.5564 0.8414 0.5166 0.5555 0.8634 0.5564 0.8634 0.5166 0.8414 0.5166 0.5564 0.8414 0.8634 0.8634 0.8414 0.8634 0.5125 0.5166 0.8634 0.5166 0.5555 0.5166 0.5166 0.8414 0.8414 0.5125 0.5166 0.5555 0.8634 0.5564 0.5555 0.8414 0.5166 0.8634 0.5555 0.5564 0.5555 0.5125 0.5125 0.5564 0.5555 0.5125 0.8414 0.5555 0.8414 0.5166 0.5125 0.8414 0.5564 0.5564 0.8414 0.5564 0.5125 0.5564 0.5125 0.8414 0.5166 0.5166 0.8414 0.8414 0.8634 0.5166 0.8414 0.5166 0.5125 0.5555 0.5166 0.8414 0.5125 0.8414 0.8414 0.5166 0.5166 0.5555 0.5564 0.5166 0.5166 0.8634 0.5564 0.5564 0.5555 0.5564 0.5564 0.8634 0.5564 0.5564 0.5125 0.8414 0.8414 0.5166 0.5564 0.5125 0.5166 0.5555 0.8414 0.8414 0.5564 0.8414 0.5555 0.8634 0.5125 0.8414 0.5125 0.8414 0.5564 0.5125 0.5166 0.8414 0.8414 0.8414 0.5166 0.5555 0.5555 0.5555 0.5564 0.5166 0.5555 0.5555 0.5555 0.5555 0.5555 0.8634 0.8634 0.5564 0.8634 0.8634 0.5125 0.5564 0.8634 0.8634 0.5555 0.8634 0.8414 0.5555 0.5166 0.5125 0.8634 0.8634 0.5564 0.5555 0.8414 0.5564 0.5564 0.5125 0.5564 0.5555 0.5166 0.5125 0.5166 0.5555 0.8414 0.5555 0.5166 0.5555 0.5555 0.8414 0.5166 0.8414 0.5166 0.8634 0.5166 0.5125 0.5125 0.5564 0.8634 0.8634 0.8414 0.5555 0.5166 0.5555 0.5125 0.5564 0.5555 0.5564 0.5125 0.5564 0.8634 0.5166 0.5555 0.8414 0.5125 0.5555 0.5555 0.8634 0.5125 0.5564 0.8414 0.5555 0.8414 0.5166 0.5125 0.5555 0.5564 0.8634 0.8414 0.5166 0.5555 0.5564 0.8634 0.5166 0.5555 0.8414 0.5166 0.5166 0.5564 0.8634 0.8634 0.8414 0.5125 0.5564 0.8634 0.8634 0.8634 0.5125 0.5166 0.5555 0.8634 0.5555 0.5555 0.5125 0.8634 0.8414 0.5564 0.8414 0.8414 0.8414 0.5166 0.5125 0.5555 0.5125 0.5564 0.8634 0.5125 0.5125 0.5166 0.5555 0.5564 0.5564 0.5166 0.8634 0.5564 0.8414 0.8414 0.8414 0.5166 0.5125 0.8414 0.5564 0.5555 0.8634 0.5555 0.5555 0.8414 0.5564 0.5125 0.5555 0.5125 0.8414 0.5125 0.5564 0.5555 0.5555 0.5555 0.5125 0.8414 0.5564 0.8414 0.8414 0.8414 0.5564 0.5555 0.5555 0.5564 0.8634 0.5555 0.5166 0.8414 0.5564 0.5555 0.5564 0.5125 0.8414 0.8414 0.8414 0.8634 0.5564 0.5564 0.5564 0.5555 0.5166 0.5564 0.5166 0.5564 0.5555 0.5555 0.5166 0.5555 0.5166 0.5564 0.5564 0.5564 0.5555 0.5166 0.5564 0.5166 0.8634 0.8414 0.8414 0.8414 0.5555 0.8634 0.5564 0.8414 0.5125 0.5564 0.5166 0.5564 0.5125 0.8414 0.8634 0.5125 0.5125 0.8634 0.5166 0.5564 0.5125 0.8414 0.5555 0.5125 0.5555 0.5564 0.5555 0.8634 0.8634 0.5166 0.5125 0.5166 0.8414 0.5125 0.5166 0.5166 0.5166 0.5555 0.5166 0.5125 0.8414 0.5125 0.8634 0.5555 0.5166 0.5555 0.5125 0.8634 0.5125 0.5166 0.8634 0.5166 0.5125 0.5564 0.8414 0.5555 0.5564 0.5125 0.5555 0.5125 0.5555 0.5125 0.5555 0.5564 0.8414 0.8414 0.5555 0.5555 0.5564 0.5166 0.5166 0.5125 0.5166 0.5166 0.8414 0.8634 0.5125 0.5125 0.5555 0.8414 0.5564 0.8634 0.8634 0.5166 0.5166 0.5564 0.8634 0.5125 0.5166 0.8634 0.5555 0.8634 0.5564 0.8634 0.5166 0.5125 0.5555 0.5564 0.8634 0.5564 0.5166 0.5125 0.5125 0.5564 0.5125 0.8634 0.5125 0.5125 0.8634 0.5166 0.5564 0.5564 0.5564 0.5125 0.5166 0.5166 0.8414 0.5125 0.5125 0.5125 0.5555 0.5555 0.5564 0.5166 0.5125 0.5166 0.5555 0.8414 0.5555 0.8414 0.5564 0.5125 0.8414 0.5125 0.5125 0.5555 0.5166 0.5166 0.8634 0.5564 0.5125 0.8414 0.8634 0.5555 0.5555 0.5555 0.5125 0.5125 0.5166 0.5125 0.5564 0.5564 0.8414 0.5564 0.5166 0.5564 0.8634 0.5564 0.5564 0.5125 0.5555 0.5125 0.5555 0.5564 0.8414 0.5166 0.5564 0.5564 0.8634 0.8634 0.8414 0.5125 0.5125 0.5166 0.5555 0.5125 0.8634 0.8634 0.5125 0.5564 0.8414 0.5166 0.8414 0.5555 0.5166 0.8634 0.8634 0.8634 0.8414 0.5555 0.5125 0.5555 0.5555 0.5564 0.5125 0.8634 0.5555 0.5166 0.8634 0.8414 0.5564 0.5125 0.5166 0.5555 0.8414 0.8634 0.8634 0.8634 0.5125 0.8414 0.8634 0.8634 0.5555 0.5555 0.5125 0.5564 0.5564 0.5166 0.5564 0.5564 0.5166 0.5166 0.5564 0.5564 0.5555 0.5564 0.5555 0.5125 0.8414 0.8414 0.5166 0.5564 0.8634 0.5564 0.8414 0.5125 0.5125 0.5125 0.5166 0.5125 0.8634 0.8414 0.8634 0.5166 0.5555 0.5564 0.5564 0.5555 0.5125 0.5166 0.5555 0.8414 0.8634 0.5564 0.5564 0.5166 0.5166 0.8414 0.8414 0.5125 0.5564 0.5564 0.5555 0.5564 0.8634 0.8634 0.8414 0.5125 0.5125 0.5125 0.8414 0.5564 0.5564 0.8634" HIT_INDICES="33 53 87 115 116 117 120 135 171 173 183 232 252 276 287 337 363 377 450 495 513 524 546 558 572 588 616 637 705 715 761 769 832 917 977 1038 1072 1109 1113 1139 1141 1158 1166 1169 1182 1191 1240 1243 1315 1350 1354 1357 1386 1399 1407 1438 1476 1494 1531 1534 1567 1588 1600 1612 1656 1719 1720 1839 1888 1923 1925 1979 2022 2127 2128 2134 2146 2188 2190 2206 2251 2268 2307 2316 2336 2370 2410 2428 2444 2473 2475 2490 2529 2539 2599 2645 2661 2680 2684 2691 2701 2707 2750 2804 2844 2857 2866 2902 2922 2965 3053 3073 3129 3154 3172 3230 3270 3305 3320 3382 3416 3428 3442 3531 3542 3556 3559 3563 3622 3636 3649 3655 3674 3685 3709 3717 3726 3736 3754 3765 3773 3777 3788 3870 3877 3880 3887 3911 3931 3941 3950 3971 3976 4007 4034 4037 4068 4107 4124 4167 4247 4248 4300 4342 4383 4418 4422 4442 4460 4465 4487 4495 4503 4518 4546 4565 4596 4606 4618 4631 4636 4642 4653 4656 4700 4701 4715 4721 4757 4771 4803 4815 4837 4866 4938 5022 5042 5048 5088 5282 5294 5305 5356 5384 5414 5424 5450 5489 5499 5518 5614 5628 5702 5739 5761 5773 5775 5777 5780 5799 5823 5824 5825 5826 5831 5833 5834 5842 5846 5851 5853 5858 5861 5871 5872 5889 5891 5892 5894 5904 5907 5908 5914 5922 5925 5929 5932 5933 5935 5941 5943 5950 5951 5955 5957 5958 5973 5978 5985 5986 5994 5996 6000 6002 6003 6007 6015 6019 6027 6031 6037 6040 6058 6095 6096 6105 6113 6114 6117 6121 6128 6148 6150 6155 6158 6160 6161 6167 6170 6178 6187 6200 6202 6211 6212 6214 6218 6220 6229 6230 6240 6247 6256 6261 6266 6303 6305 6316 6327 6338 6353 6355 6368 6375 6376 6380 6381 6385 6389 6395 6424 6454 6456 6457 6458 6467 6470 6471 6473 6477 6495 6527 6564 6578 6590 6614 6617 6626 6654 6662 6669 6671 6677 6687 6706 6714 6723 6724 6731 6732 6733 6738 6759 6760 6763 6774 6779 6785 6797 6809 6815 6816 6817 6832 6849 6856 6871 6873 6892 6903 6918 6919 6928 6957 6958 6965 6981 6984 6986 6989 7008 7010 7032 7042 7046 7054 7056 7059 7067 7073 7079 7081 7086 7088 7096 7101 7102 7103 7115 7117 7134 7143 7149 7158 7159 7162 7167 7207 7211 7217 7233 7257 7258 7259 7260 7263 7293 7298 7313 7322 7323 7330 7343 7346 7358 7362 7367 7373 7396 7399 7413 7414 7426 7435 7441 7448 7449 7456 7461 7463 7479 7486 7493 7504 7510 7537 7545 7546 7548 7556 7604 7629 7630 7634 7635 7656 7665 7668 7670 7698 7727 7751 7754 7758 7782 7792 7800 7818 7837 7853 7854 7873 7891 7904 7906 7907 7913 7920 7921 7937 7950 7951 7954 7962 7963 7969 7973 7975 7995 8046 8058 8063 8083 8109 8110 8112 8122 8165 8177 8237 8261 8279 8284 8316 8325 8339 8351 8402 8417 8450 8453 8479 8513 8553 8565 8572 8594 8598 8605 8627 8638 8652 8656 8673 8694 8700 8715 8723 8744 8746 8759 8763 8771 8774 8801 8807 8809 8823 8865 8894 8895 8931 8937 8938 8946 8990 9000 9016 9023 9027 9031 9033 9089 9105 9106 9121 9128 9151 9180 9230 9233 9268 9315 9317 9358 9368 9395 9405 9411 9421 9445 9452 9453 9498 9502 9520 9557 9571 9574 9607 9608 9615 9633 9646 9648 9660 9686 9688 9717 9726 9748 9784 9788 9857 9889 9900 9905 9949 10000 10014 10017 10018 10023 10041 10096 10131 10136 10138 10185 10186 10195 10199 10207 10235 10262 10290 10296 10301 10304 10336 10355 10387 10407 10411 10418 10424 10430 10458 10461 10462 10463 10471 10505 10523 10527 10532 10544 10552 10555 10573 10580 10604 10630 10643 10660 10666 10669 10682 10693 10712 10747 10751 10758 10768 10769 10785 10793 10811 10813 10815 10820 10825 10829 10839 10861 10862 10887 10901 10924 10939 10947 10949 10951 10960 10998 11005 11013 11041 11066 11087 11089 11093 11108 11122 11145 11164 11201 11225 11226 11241 11243 11253 11254 11256 11290 11293 11299 11317 11321 11331 11339 11343 11369 11372 11381 11385 11394 11397 11438 11470 11472 11478 11482 11484 11488 11516 11519 11520 11524 11544 11564 11565 11569 11578 11589 11616 11643 11695 11703 11719 11737 11758 11802 11806 11808 11853 11871 11898 11902 11904 11918 11925 11928 11940 11941 11951 11988 11995 12003 12010 12011 12015 12033 12043 12044 12095 12100 12118 12124 12125 12129 12162 12164 12170 12174 12188 12189 12196 12200 12242 12250 12258 12262 12283 12285 12293 12313 12316 12317 12319 12327 12368 12370 12371 12376 12381 12386 12401 12402 12408 12409 12416 12420 12431 12436 12447 12455 12457 12480 12485 12505 12513 12517 12524 12539 12540 12547 12549 12564 12572 12577 12578 12586 12594 12618 12668 12673 12682 12700 12702 12715 12750 12764 12767 12773 12790 12791 12800 12827 12831 12841 12854 12865 12883 12908 12915 12929 12930 12949 12957 12970 12990 12996 13001 13004 13006 13023 13043 13044 13062 13071 13089 13101 13109 13113 13135 13153 13179 13191 13201 13209 13216 13221 13248 13251 13263 13268 13279 13285 13291 13298 13315 13319 13320 13329 13333 13339 13344 13347 13348 13373 13379 13386 13419 13421 13430 13448 13455 13472 13476 13479 13496 13510 13511 13523 13525 13542 13638 13643 13668 13673 13675 13676 13678 13682 13692 13699 13707 13724 13741 13742 13757 13760 13771 13805 13865 13870 13915 13927 13935 13944 13956 13967 13968 13969 13970 13992 14031 14032 14045 14051 14122 14141 14142 14169 14172 14175 14176 14179 14221 14224 14234 14247 14250 14258 14269 14275 14286 14295 14320 14353 14363 14390 14406 14410 14422 14425 14434 14453 14462 14488 14553 14571 14575 14580 14583 14592 14613 14625 14626 14637 14641 14645 14659 14664 14678 14681 14684 14691 14700 14702 14706 14716 14717 14718 14726 14729 14745 14749 14763 14766 14781 14801 14815 14827 14842 14843 14846 14869 14883 14886 14891 14892 14915 14930 14948 14949 14966 14983 14984 14986 14996 15004 15010 15034 15047 15057 15074 15080 15098 15119 15120 15126 15143 15181 15196 15204 15205 15226 15237 15243 15249 15251 15266 15275 15286 15300 15305 15307 15309 15321 15338 15375 15381 15387 15400 15403 15435 15436 15437 15440 15442 15462 15466 15485 15514 15522 15529 15530 15540 15596 15625 15637 15647 15660 15678 15681 15682 15684 15694 15698 15708 15720 15739 15744 15764 15775 15829 15830 15831 15865 15866 15869 15883 15891 15899 15916 15922 15929 15950 15960 15974 15977 15981 16021 16031 16044 16067 16085 16096 16109 16135 16147 16149 16153 16160 16169 16192 16213 16214 16228 16236 16243 16251 16259 16286 16305 16324 16352 16354 16355 16375 16377 16399 16403 16446 16451 16494 16497 16503 16507 16518 16562 16571 16574 16603 16638 16662 16671 16696 16700 16701 16715 16717 16723 16724 16728 16744 16755 16761 16766 16819 16846 16857 16867 16871 16892 16900 16911 16917 16931 16939 16946 16970 17039 17051 17052 17085 17091 17092 17095 17102 17118 17125 17126 17127 17139 17144 17145 17152 17160 17171 17188 17190 17193 17215 17219 17225 17265 17281 17298 17316 17319 17321 17339 17351 17355 17387 17393 17394 17395 17404 17443 17448 17460 17501 17531 17552 17599 17615 17616 17618 17622 17629 17643 17646 17673 17680 17682 17697 17761 17763 17771 17777 17781 17800 17809 17822 17825 17839 17841 17846 17857 17883 17915 17931 17933 17938 17940 17942 17948 17949 17957 17960 17971 17981 17987 18005 18009 18037 18048 18049 18054 18058 18060 18064 18076 18091 18118 18123 18124 18125 18127 18170 18177 18178 18182 18198 18205 18226 18236 18247 18251 18255 18275 18289 18291 18321 18323 18328 18341 18343 18376 18387 18395 18413 18422 18461 18462 18470 18474 18485 18495 18497 18510 18513 18525 18527 18555 18565 18570 18585 18586 18589 18592 18596 18620 18641 18653 18654 18657 18659 18660 18699 18712 18720 18747 18752 18783 18785 18790 18807 18821 18827 18859 18867 18869 18871 18873 18876 18880 18895 18901 18902 18904 18916 18918 18924 18946 18948 18953 18963 18970 18981 18993 19002 19008 19010 19025 19035 19038 19047 19067 19080 19096 19143 19147 19159 19172 19180 19185 19197 19204 19207 19216 19229 19231 19232 19242 19248 19253 19286 19294 19318 19321 19331 19337 19342 19343 19349 19352 19355 19363 19366 19377 19401 19419 19454 19509 19551 19552 19565 19572 19573 19577 19581 19586 19587 19603 19624 19657 19660 19686 19690 19710 19716 19740 19748 19756 19764 19800 19808 19834 19844 19848 19852 19856 19863 19867 19871 19875 19903 19944 20011 20032 20034 20050 20061 20068 20078 20082 20085 20133 20151 20194 20213 20223 20240 20264 20271 20274 20279 20283 20287 20296 20311 20315 20325 20338 20339 20344 20359 20361 20365 20447 20553 20557 20567 20573 20585 20597 20609 20613 20616 20619 20625 20640 20643 20645 20653 20659 20672 20684 20696 20706 20733 20734 20742 20764 20770 20771 20803 20819 20848 20857 20862 20866 20877 20879 20883 20884 20889 20894 20895 20905 20915 20933 20949 20953 20968 20970 20974 20991 21002 21005 21013 21015 21045 21051 21061 21073 21097 21113 21145 21149 21155 21168 21198 21200 21218 21228 21241 21256 21259 21292 21318 21331 21334 21355 21359 21372 21394 21403 21439 21473 21480 21481 21485 21486 21488 21493 21499 21502 21506 21525 21527 21528 21539 21550 21583 21594 21604 21607 21613 21644 21645 21649 21673 21674 21696 21697 21705 21709 21719 21729 21756 21797 21801 21805 21827 21846 21877 21900 21903 21918 21920 21928 21933 21948 21967 21983 21984 22012 22023 22025 22028 22036 22039 22050 22053 22081 22085 22135 22138 22164 22196 22200 22226 22237 22240 22250 22257 22268 22284 22286 22294 22321 22324 22330 22340 22349 22351 22355 22369 22372 22396 22400 22430 22431 22440 22447 22456 22463 22469 22507 22548 22592 22605 22606 22612 22619 22647 22666 22668 22697 22699 22707 22728 22782 22784 22787 22793 22809 22811 22844 22846 22859 22864 22874 22880 22882 22895 22904 22936 22952 22955 22957 22961 22967 22974 22980 22992 22997 23002 23036 23048 23076 23083 23085 23092 23116 23132 23136 23162 23182 23211 23219 23227 23232 23234 23238 23252 23255 23260 23261 23270 23284 23310 23316 23322 23333 23371 23380 23390 23397 23398 23431 23437 23445 23446 23449 23455 23457 23458 23468 23470 23479 23497 23505 23507 23513 23517 23520 23527 23540 23543 23548 23558 23563 23585 23586 23588 23637 23688 23696 23697 23700 23704 23719 23734 23736 23743 23746 23748 23767 23770 23773 23797 23801 23804 23816 23825 23828 23843 23884 23892 23896 23913 23915 23920 23921 23933 23938 23953 23955 23957 23964 23969 23977 23986 23988 23999 24001 24007 24016 24018 24022 24030 24038 24039 24066 24090 24095 24108 24111 24118 24124 24140 24144 24170 24181 24183 24189 24192 24201 24208 24218 24230 24254 24255 24256 24261 24269 24271 24294 24297 24304 24306 24308 24320 24326 24328 24332 24344 24346 24352 24370 24402 24403 24408 24416 24430 24445 24447 24450 24461 24463 24481 24496 24497 24501 24505 24533 24537 24541 24543 24546 24558 24565 24571 24590 24602 24604 24640 24644 24656 24660 24673 24678 24710 24712 24717 24732 24738 24756 24762 24784 24785 24788 24790 24797 24802 24817 24820 24834 24837 24838 24840 24841 24847 24869 24885 24933 24979 24993 24994 25000 25008 25019 25020 25030 25041 25048 25079 25081 25084 25090 25100 25107 25114 25118 25121 25125 25136 25150 25200 25259 25270 25281 25300 25323 25327 25330 25348 25352 25353 25366 25371 25378 25385 25402 25419 25426 25455 25465 25469 25471 25487 25496 25513 25558 25570 25572 25582 25588 25644 25645 25648 25657 25660 25663 25693 25710 25736 25743 25750 25751 25765 25791 25798 25817 25821 25832 25834 25851 25854 25859 25869 25898 25902 25903 25905 25914 25926 25927 25937 25952 25966 25980 26004 26014 26032 26040 26049 26050 26052 26056 26060 26061 26063 26070 26073 26074 26088 26095 26117 26141 26145 26156 26164 26172 26201 26203 26208 26220 26231 26235 26245 26256 26261 26269 26274 26275 26290 26292 26298 26301 26306 26334 26338 26361 26387 26388 26394 26395 26399 26415 26416 26420 26430 26435 26471 26484 26487 26489 26499 26531 26536 26538 26543 26548 26564 26569 26576 26581 26583 26586 26596 26609 26634 26636 26649 26653 26674 26689 26692 26700 26704 26708 26728 26752 26753 26755 26758 26767 26770 26771 26777 26784 26798 26802 26806 26813 26817 26828 26829 26855 26863 26864 26869 26880 26902 26906 26934 26935 26937 26938 26941 26970 26984 26988 26995 26998 27033 27046 27048 27053 27054 27059 27063 27064 27071 27079 27090 27096 27100 27113 27114 27116 27120 27121 27124 27126 27141 27173 27183 27189 27193 27196 27206 27208 27212 27221 27222 27223 27226 27247 27250 27256 27262 27264 27266 27284 27295 27297 27300 27309 27312 27321 27352 27353 27356 27361 27366 27370 27374 27379 27391 27402 27407 27419 27421 27422 27426 27432 27437 27442 27454 27479 27483 27485 27490 27502 27503 27510 27528 27548 27550 27551 27552 27575 27579 27588 27619 27620 27630 27641 27651 27654 27668 27670 27673 27691 27699 27703 27722 27733 27743 27751 27773 27781 27782 27797 27813 27819 27830 27841 27845 27849 27850 27853 27857 27882 27890 27893 27894 27895 27901 27911 27917 27918 27923 27928 27934 27948 27951 27954 27959 27967 27982 27998 28001 28012 28017 28024 28033 28036 28064 28080 28097 28106 28117 28122 28129 28130 28133 28140 28145 28154 28155 28160 28165 28166 28170 28171 28187 28188 28189 28190 28193 28205 28216 28223 28240 28242 28251 28266 28283 28285 28291 28301 28307 28312 28318 28322 28343 28347 28348 28374 28381 28405 28407 28411 28412 28441 28447 28451 28452 28454 28472 28482 28500 28502 28521 28524 28546 28561 28563 28568 28572 28575 28577 28582 28592 28596 28599 28604 28606 28624 28625 28626 28632 28633 28637 28639 28644 28647 28650 28656 28660 28663 28679 28703 28708 28709 28722 28739 28746 28747 28749 28767 28771 28782 28786 28788 28790 28792 28814 28815 28829 28831 28833 28835 28839 28840 28843 28845 28862 28865 28869 28871 28874 28880 28897 28900 28902 28909 28910 28911 28928 28931 28935 28941 28942 28945 28951 28955 28960 28971 28975 28978 28981 29000 29003 29005 29011 29021 29025 29033 29038 29057 29061 29063 29064 29079 29092 29111 29123 29127 29129 29130 29136 29152 29153 29154 29155 29165 29175 29177 29178 29186 29187 29188 29198 29208 29232 29245 29251 29253 29256 29261 29272 29281 29290 29294 29297 29304 29306 29330 29336 29341 29342 29346 29355 29361 29373 29375 29378 29382 29387 29388 29401 29402 29404 29407 29410 29415 29417 29431 29434 29435 29438 29439 29445 29450 29454 29455 29468 29472 29483 29484 29485 29487 29495 29497 29501 29508 29515 29516 29527 29529 29547 29555 29559 29576 29578 29585 29595 29608 29609 29613 29620 29625 29630 29634 29641 29643 29650 29659 29664 29675 29676 29681 29685 29689 29699 29725 29728 29733 29744 29755 29876 29900 29908 30011 30039 30065 30092 30105 30106 30138 30139 30193 30219 30226 30266 30283 30284 30301 30302 30303 30305 30342 30384 30411 30450 30462 30472 30631 30676 30715 30789 30807 30820 30825 30916 30971 30972 30982 30990 31054 31055 31067 31069 31072 31085 31112 31128 31131 31165 31262 31266 31298 31348 31390 31411 31412 31413 31421 31431 31459 31465 31467 31558 31560 31607 31624 31629 31669 31673 31691 31699 31711 31717 31747 31810 31830 31832 31841 31906 31948 32069 32101 32116 32122 32133 32141 32159 32238 32247 32304 32337 32339 32351 32373 32376 32379 32405 32444 32498 32547 32571 32604 32605 32622 32628 32683 32695 32739 32740 32840 32847 32848 32855 32886 32894 32947 32957 32983 32991 33002 33022 33030 33055 33164 33251 33260 33316 33357 33401 33403 33511 33521 33543 33552 33575 33647 33676 33778 33979 34043 34044 34049 34075 34119 34124 34173 34216 34218 34219 34227 34323 34336 34821 35086 35094 35105 35132 35249 35302 35513 35531 35559 35662 35826 35904 36012 36093 36351 36411 36726 36924 36949 36971 37088 37106 37239 37445 37512 37661 37671 37785 37816 37849 37879 37893 38084 38106 38121 38317 38436 38477 38482 38751 38761 38827 38893 38913 38998 38999 39151 39214 39228 39469 39514 39717 39798 39917 40070 40199 40239 40303 40355 40500 40525 40570 40652 40699 40700 40701 40702 40703 40704 40705 40734 40815 40920 41055 41191 41226 41299 41364 41370 41606 41613 41614 41729 41796 41800 41829 41841 41923 41964 42049 42071 42184 42300 42355 42380 42439 42516 42639 42658 42741 42792 42837 42843 42858 42901 43007 43011 43015 43124 43229 43234 43262 43371 43377 43450 43514 43544 43559 43565 43571 43624 43715 43862 43867 43893 43928 43946 44024 44153 44185 44229 44257 44316 44361 44475 44483 44513 44580 44602 44640 44714 44717 44731 44732 44790 44852 44907 45125 45405 45441 45653 45693 45771 45822 45965 45968 46115 46174 46186 46249 46321 46416 46420 46570 46591 46606 46654 46698 46722 46723 46803 46854 46919 46923 46959 46972 47027 47067 47257 47332 47429 47526 47531 47532 47533 47534 47754 47803 47830 47935 47970 47971 47972 48006 48040 48227 48404 48449 48475 48582 48660 48708 48718 48735 48882 48910 49000 49060 49083 49141 49267 49271 49382 49411 49579 49655 49711 49907 49951 49955 50023 50033 50134 50185 50197 50230 50263 50273 50301 50481 50482 50483 50485 50486 50487 50572 50635 50658 50678 50812 50835 50937 51056 51067 51160 51163 51193 51468 51676 51760 51763 51827 51833 52035 52191 52207 52308 52356 52427 52926 52937 53037 53064 53126 53241 53252 53407 53446 53579 53600 53601 53640 53684 53686 53690 53691 53692 53702 53703 53768 53881 53944 53977 53993 54026 54249 54282 54306 54376 54383 54400 54412 54443 54464 54482 54629 54878 54899 54920 54949 55001 55085 55118 55260 55314 55340 55594 55654 55655 55656 55657 55824 55924 55950 55985 56122 56276 56299 56324 56465 56573 56575 56613 56656 56657 56660 56671 56672 56676 56701 56740 56845 56919 56950 56961 57019 57062 57109 57188 57200 57220 57278 57279 57280 57282 57283 57284 57342 57421 57538 57844 57880 57894 58020 58025 58128 58174 58268 58283 58395 58519 58669 58732 58783 58784 58868 58897 58899 59037 59082 59093 59117" ES_PROFILE="-0.0006 -0.0009 -0.0015 -0.0020 -0.0020 -0.0020 -0.0020 -0.0023 -0.0029 -0.0029 -0.0031 -0.0039 -0.0043 -0.0047 -0.0049 -0.0057 -0.0062 -0.0064 -0.0077 -0.0085 -0.0088 -0.0090 -0.0093 -0.0095 -0.0098 -0.0100 -0.0105 -0.0109 -0.0121 -0.0122 -0.0130 -0.0131 -0.0142 -0.0157 -0.0168 -0.0179 -0.0184 -0.0191 -0.0191 -0.0196 -0.0196 -0.0199 -0.0200 -0.0200 -0.0203 -0.0204 -0.0213 -0.0213 -0.0226 -0.0232 -0.0232 -0.0232 -0.0237 -0.0240 -0.0241 -0.0246 -0.0253 -0.0256 -0.0262 -0.0263 -0.0268 -0.0272 -0.0274 -0.0276 -0.0283 -0.0294 -0.0294 -0.0315 -0.0324 -0.0330 -0.0330 -0.0340 -0.0347 -0.0366 -0.0366 -0.0367 -0.0368 -0.0376 -0.0376 -0.0379 -0.0386 -0.0389 -0.0396 -0.0397 -0.0401 -0.0407 -0.0414 -0.0417 -0.0419 -0.0424 -0.0425 -0.0427 -0.0434 -0.0435 -0.0446 -0.0454 -0.0457 -0.0460 -0.0460 -0.0461 -0.0463 -0.0464 -0.0471 -0.0481 -0.0488 -0.0490 -0.0491 -0.0498 -0.0501 -0.0508 -0.0524 -0.0527 -0.0537 -0.0541 -0.0544 -0.0554 -0.0561 -0.0567 -0.0570 -0.0581 -0.0587 -0.0589 -0.0591 -0.0607 -0.0608 -0.0611 -0.0611 -0.0612 -0.0622 -0.0624 -0.0626 -0.0627 -0.0631 -0.0632 -0.0636 -0.0638 -0.0639 -0.0641 -0.0644 -0.0645 -0.0647 -0.0647 -0.0649 -0.0663 -0.0664 -0.0665 -0.0666 -0.0670 -0.0673 -0.0675 -0.0676 -0.0680 -0.0681 -0.0686 -0.0691 -0.0691 -0.0696 -0.0703 -0.0706 -0.0713 -0.0728 -0.0728 -0.0737 -0.0744 -0.0751 -0.0757 -0.0758 -0.0761 -0.0764 -0.0765 -0.0768 -0.0770 -0.0771 -0.0773 -0.0778 -0.0781 -0.0787 -0.0788 -0.0790 -0.0792 -0.0793 -0.0794 -0.0796 -0.0796 -0.0804 -0.0804 -0.0806 -0.0807 -0.0813 -0.0816 -0.0821 -0.0823 -0.0827 -0.0832 -0.0844 -0.0859 -0.0863 -0.0863 -0.0870 -0.0905 -0.0907 -0.0909 -0.0917 -0.0922 -0.0927 -0.0929 -0.0933 -0.0940 -0.0942 -0.0945 -0.0962 -0.0964 -0.0977 -0.0984 -0.0987 -0.0989 -0.0990 -0.0990 -0.0990 -0.0993 0.1210 0.3341 0.4525 0.5258 0.5571 0.5860 0.6140 0.6318 0.6481 0.6622 0.6731 0.6824 0.6913 0.6984 0.7056 0.7110 0.7165 0.7219 0.7272 0.7316 0.7359 0.7402 0.7443 0.7480 0.7517 0.7550 0.7583 0.7616 0.7649 0.7679 0.7709 0.7733 0.7759 0.7783 0.7808 0.7832 0.7851 0.7872 0.7891 0.7911 0.7928 0.7946 0.7963 0.7980 0.7997 0.8013 0.8028 0.8043 0.8057 0.8071 0.8084 0.8098 0.8107 0.8111 0.8121 0.8130 0.8138 0.8148 0.8157 0.8165 0.8173 0.8178 0.8186 0.8193 0.8201 0.8208 0.8216 0.8222 0.8229 0.8235 0.8240 0.8245 0.8251 0.8256 0.8263 0.8269 0.8275 0.8281 0.8286 0.8292 0.8296 0.8301 0.8305 0.8310 0.8314 0.8313 0.8317 0.8320 0.8323 0.8326 0.8327 0.8331 0.8333 0.8336 0.8340 0.8343 0.8347 0.8350 0.8354 0.8356 0.8355 0.8353 0.8356 0.8360 0.8363 0.8365 0.8368 0.8371 0.8374 0.8377 0.8377 0.8374 0.8371 0.8371 0.8372 0.8370 0.8372 0.8373 0.8371 0.8372 0.8373 0.8375 0.8377 0.8377 0.8376 0.8377 0.8378 0.8380 0.8381 0.8383 0.8386 0.8387 0.8386 0.8388 0.8389 0.8390 0.8391 0.8392 0.8392 0.8392 0.8393 0.8395 0.8397 0.8396 0.8396 0.8396 0.8396 0.8397 0.8396 0.8396 0.8395 0.8397 0.8398 0.8394 0.8396 0.8397 0.8396 0.8397 0.8399 0.8400 0.8398 0.8400 0.8398 0.8398 0.8399 0.8399 0.8400 0.8402 0.8402 0.8403 0.8403 0.8405 0.8405 0.8407 0.8407 0.8408 0.8409 0.8411 0.8410 0.8412 0.8410 0.8410 0.8411 0.8411 0.8412 0.8413 0.8414 0.8408 0.8409 0.8410 0.8408 0.8406 0.8407 0.8408 0.8409 0.8410 0.8407 0.8407 0.8406 0.8406 0.8407 0.8407 0.8406 0.8407 0.8406 0.8407 0.8407 0.8408 0.8405 0.8406 0.8405 0.8406 0.8405 0.8405 0.8405 0.8405 0.8406 0.8406 0.8406 0.8407 0.8406 0.8406 0.8406 0.8405 0.8405 0.8402 0.8402 0.8403 0.8403 0.8403 0.8396 0.8393 0.8394 0.8394 0.8395 0.8393 0.8392 0.8393 0.8394 0.8390 0.8386 0.8382 0.8383 0.8383 0.8380 0.8380 0.8379 0.8377 0.8375 0.8373 0.8374 0.8372 0.8370 0.8368 0.8369 0.8370 0.8370 0.8370 0.8370 0.8369 0.8367 0.8368 0.8369 0.8368 0.8369 0.8369 0.8369 0.8370 0.8367 0.8359 0.8358 0.8358 0.8356 0.8352 0.8353 0.8353 0.8353 0.8346 0.8345 0.8335 0.8332 0.8329 0.8329 0.8324 0.8324 0.8322 0.8321 0.8313 0.8311 0.8306 0.8306 0.8302 0.8297 0.8291 0.8290 0.8289 0.8286 0.8286 0.8286 0.8283 0.8282 0.8280 0.8280 0.8278 0.8275 0.8275 0.8273 0.8272 0.8269 0.8270 0.8268 0.8268 0.8268 0.8268 0.8264 0.8264 0.8264 0.8262 0.8256 0.8251 0.8252 0.8246 0.8246 0.8246 0.8246 0.8239 0.8238 0.8236 0.8235 0.8235 0.8235 0.8236 0.8226 0.8224 0.8225 0.8223 0.8222 0.8219 0.8214 0.8206 0.8206 0.8201 0.8193 0.8194 0.8187 0.8186 0.8182 0.8181 0.8180 0.8179 0.8176 0.8175 0.8176 0.8168 0.8168 0.8166 0.8160 0.8158 0.8158 0.8153 0.8153 0.8153 0.8150 0.8149 0.8149 0.8147 0.8143 0.8144 0.8139 0.8138 0.8135 0.8129 0.8129 0.8117 0.8112 0.8111 0.8111 0.8103 0.8095 0.8093 0.8093 0.8094 0.8093 0.8091 0.8082 0.8076 0.8076 0.8076 0.8068 0.8069 0.8068 0.8067 0.8067 0.8062 0.8058 0.8054 0.8053 0.8053 0.8053 0.8048 0.8045 0.8040 0.8037 0.8037 0.8036 0.8036 0.8035 0.8031 0.8031 0.8031 0.8031 0.8031 0.8025 0.8023 0.8022 0.8022 0.8020 0.8020 0.8020 0.8017 0.8016 0.8013 0.8009 0.8007 0.8004 0.8004 0.8004 0.8002 0.8001 0.7998 0.7992 0.7992 0.7991 0.7990 0.7990 0.7988 0.7987 0.7985 0.7985 0.7985 0.7985 0.7984 0.7984 0.7983 0.7980 0.7980 0.7976 0.7974 0.7970 0.7968 0.7967 0.7968 0.7968 0.7967 0.7961 0.7960 0.7959 0.7954 0.7951 0.7947 0.7948 0.7947 0.7945 0.7943 0.7940 0.7937 0.7931 0.7927 0.7927 0.7925 0.7925 0.7924 0.7924 0.7925 0.7919 0.7919 0.7919 0.7916 0.7916 0.7914 0.7913 0.7913 0.7909 0.7909 0.7908 0.7908 0.7907 0.7907 0.7900 0.7895 0.7895 0.7894 0.7894 0.7894 0.7894 0.7890 0.7890 0.7890 0.7890 0.7887 0.7884 0.7884 0.7884 0.7883 0.7881 0.7877 0.7873 0.7864 0.7863 0.7861 0.7858 0.7855 0.7847 0.7847 0.7847 0.7840 0.7837 0.7833 0.7832 0.7833 0.7831 0.7830 0.7830 0.7828 0.7828 0.7827 0.7821 0.7820 0.7819 0.7819 0.7819 0.7819 0.7816 0.7815 0.7815 0.7806 0.7806 0.7803 0.7803 0.7803 0.7803 0.7797 0.7797 0.7797 0.7796 0.7794 0.7795 0.7794 0.7794 0.7787 0.7786 0.7785 0.7785 0.7781 0.7781 0.7780 0.7777 0.7777 0.7778 0.7778 0.7777 0.7770 0.7770 0.7770 0.7770 0.7769 0.7769 0.7767 0.7767 0.7766 0.7767 0.7766 0.7766 0.7764 0.7764 0.7762 0.7761 0.7761 0.7758 0.7757 0.7754 0.7753 0.7753 0.7752 0.7750 0.7750 0.7750 0.7750 0.7747 0.7746 0.7746 0.7746 0.7745 0.7744 0.7741 0.7732 0.7732 0.7730 0.7728 0.7728 0.7726 0.7720 0.7718 0.7718 0.7717 0.7715 0.7715 0.7714 0.7710 0.7709 0.7708 0.7706 0.7705 0.7702 0.7698 0.7697 0.7695 0.7695 0.7692 0.7691 0.7689 0.7686 0.7686 0.7685 0.7685 0.7685 0.7683 0.7680 0.7680 0.7677 0.7676 0.7673 0.7671 0.7670 0.7670 0.7667 0.7664 0.7660 0.7658 0.7657 0.7656 0.7655 0.7654 0.7650 0.7650 0.7648 0.7648 0.7646 0.7645 0.7645 0.7644 0.7641 0.7641 0.7641 0.7640 0.7640 0.7639 0.7639 0.7639 0.7639 0.7635 0.7634 0.7633 0.7628 0.7628 0.7627 0.7624 0.7623 0.7621 0.7620 0.7620 0.7618 0.7616 0.7616 0.7614 0.7614 0.7612 0.7595 0.7594 0.7590 0.7590 0.7590 0.7590 0.7590 0.7590 0.7589 0.7588 0.7587 0.7584 0.7582 0.7582 0.7580 0.7579 0.7578 0.7572 0.7562 0.7561 0.7554 0.7552 0.7551 0.7550 0.7548 0.7547 0.7547 0.7547 0.7547 0.7544 0.7537 0.7538 0.7536 0.7535 0.7523 0.7520 0.7520 0.7516 0.7515 0.7515 0.7516 0.7515 0.7508 0.7508 0.7507 0.7505 0.7505 0.7504 0.7502 0.7502 0.7500 0.7499 0.7495 0.7489 0.7488 0.7483 0.7481 0.7481 0.7479 0.7479 0.7478 0.7475 0.7473 0.7469 0.7458 0.7455 0.7455 0.7454 0.7454 0.7453 0.7450 0.7448 0.7448 0.7447 0.7446 0.7446 0.7444 0.7443 0.7441 0.7441 0.7441 0.7440 0.7439 0.7439 0.7439 0.7437 0.7437 0.7438 0.7437 0.7436 0.7434 0.7434 0.7431 0.7431 0.7429 0.7426 0.7424 0.7422 0.7420 0.7420 0.7420 0.7416 0.7414 0.7414 0.7413 0.7414 0.7410 0.7408 0.7405 0.7405 0.7402 0.7400 0.7400 0.7400 0.7398 0.7397 0.7397 0.7393 0.7391 0.7389 0.7387 0.7386 0.7383 0.7380 0.7380 0.7379 0.7377 0.7370 0.7368 0.7367 0.7367 0.7364 0.7362 0.7362 0.7361 0.7361 0.7359 0.7357 0.7356 0.7354 0.7353 0.7353 0.7353 0.7351 0.7349 0.7343 0.7342 0.7341 0.7339 0.7339 0.7334 0.7334 0.7334 0.7334 0.7334 0.7331 0.7330 0.7327 0.7323 0.7322 0.7321 0.7321 0.7320 0.7310 0.7305 0.7303 0.7302 0.7300 0.7297 0.7297 0.7297 0.7297 0.7296 0.7295 0.7294 0.7292 0.7289 0.7289 0.7285 0.7284 0.7275 0.7275 0.7275 0.7269 0.7269 0.7269 0.7267 0.7266 0.7265 0.7262 0.7262 0.7261 0.7257 0.7256 0.7254 0.7254 0.7253 0.7247 0.7245 0.7243 0.7239 0.7237 0.7235 0.7233 0.7229 0.7227 0.7227 0.7227 0.7226 0.7224 0.7221 0.7217 0.7217 0.7215 0.7214 0.7213 0.7212 0.7211 0.7207 0.7204 0.7201 0.7196 0.7196 0.7196 0.7193 0.7193 0.7189 0.7189 0.7182 0.7181 0.7174 0.7174 0.7173 0.7173 0.7171 0.7164 0.7162 0.7162 0.7157 0.7151 0.7147 0.7146 0.7142 0.7142 0.7142 0.7140 0.7140 0.7139 0.7139 0.7139 0.7136 0.7135 0.7134 0.7133 0.7124 0.7120 0.7118 0.7117 0.7116 0.7113 0.7112 0.7110 0.7110 0.7107 0.7106 0.7105 0.7102 0.7090 0.7088 0.7088 0.7082 0.7082 0.7082 0.7082 0.7081 0.7078 0.7077 0.7077 0.7078 0.7076 0.7075 0.7075 0.7075 0.7073 0.7072 0.7069 0.7069 0.7069 0.7065 0.7065 0.7064 0.7057 0.7055 0.7052 0.7049 0.7049 0.7049 0.7046 0.7044 0.7044 0.7039 0.7038 0.7038 0.7038 0.7037 0.7030 0.7030 0.7028 0.7021 0.7016 0.7013 0.7005 0.7002 0.7002 0.7002 0.7002 0.7001 0.6999 0.6998 0.6994 0.6993 0.6993 0.6991 0.6980 0.6980 0.6978 0.6978 0.6977 0.6974 0.6973 0.6971 0.6971 0.6969 0.6969 0.6968 0.6966 0.6962 0.6957 0.6954 0.6954 0.6954 0.6954 0.6954 0.6953 0.6953 0.6952 0.6952 0.6950 0.6949 0.6948 0.6945 0.6944 0.6940 0.6938 0.6938 0.6938 0.6937 0.6937 0.6937 0.6935 0.6933 0.6928 0.6928 0.6928 0.6928 0.6928 0.6921 0.6920 0.6920 0.6919 0.6917 0.6916 0.6913 0.6911 0.6909 0.6909 0.6909 0.6905 0.6903 0.6903 0.6898 0.6898 0.6898 0.6896 0.6895 0.6890 0.6888 0.6887 0.6884 0.6883 0.6876 0.6876 0.6875 0.6875 0.6873 0.6872 0.6872 0.6870 0.6870 0.6868 0.6868 0.6863 0.6862 0.6861 0.6859 0.6859 0.6859 0.6858 0.6858 0.6854 0.6850 0.6849 0.6849 0.6849 0.6849 0.6849 0.6842 0.6840 0.6839 0.6834 0.6834 0.6829 0.6829 0.6828 0.6825 0.6823 0.6822 0.6817 0.6816 0.6816 0.6816 0.6816 0.6815 0.6815 0.6813 0.6812 0.6812 0.6812 0.6810 0.6810 0.6809 0.6806 0.6806 0.6805 0.6804 0.6803 0.6801 0.6799 0.6798 0.6797 0.6797 0.6795 0.6793 0.6793 0.6792 0.6788 0.6786 0.6784 0.6776 0.6775 0.6774 0.6772 0.6770 0.6770 0.6768 0.6767 0.6767 0.6765 0.6763 0.6763 0.6764 0.6762 0.6761 0.6761 0.6755 0.6754 0.6750 0.6750 0.6748 0.6748 0.6747 0.6747 0.6746 0.6746 0.6746 0.6745 0.6744 0.6743 0.6739 0.6736 0.6730 0.6720 0.6713 0.6713 0.6711 0.6710 0.6711 0.6710 0.6710 0.6709 0.6709 0.6707 0.6703 0.6698 0.6697 0.6693 0.6693 0.6689 0.6689 0.6685 0.6684 0.6682 0.6681 0.6675 0.6674 0.6670 0.6668 0.6668 0.6667 0.6667 0.6666 0.6666 0.6665 0.6665 0.6660 0.6653 0.6641 0.6638 0.6638 0.6635 0.6634 0.6633 0.6631 0.6631 0.6631 0.6622 0.6619 0.6612 0.6609 0.6607 0.6605 0.6601 0.6600 0.6599 0.6599 0.6598 0.6598 0.6597 0.6594 0.6594 0.6592 0.6590 0.6590 0.6590 0.6588 0.6587 0.6587 0.6573 0.6554 0.6554 0.6552 0.6551 0.6550 0.6548 0.6546 0.6545 0.6545 0.6545 0.6544 0.6542 0.6541 0.6541 0.6540 0.6539 0.6537 0.6536 0.6534 0.6532 0.6528 0.6528 0.6527 0.6523 0.6522 0.6522 0.6517 0.6514 0.6510 0.6508 0.6508 0.6507 0.6505 0.6505 0.6505 0.6505 0.6504 0.6504 0.6504 0.6502 0.6501 0.6498 0.6495 0.6495 0.6493 0.6493 0.6492 0.6489 0.6488 0.6487 0.6486 0.6486 0.6481 0.6480 0.6479 0.6477 0.6473 0.6470 0.6465 0.6465 0.6464 0.6462 0.6457 0.6457 0.6454 0.6452 0.6450 0.6448 0.6447 0.6442 0.6438 0.6435 0.6435 0.6432 0.6431 0.6429 0.6426 0.6424 0.6418 0.6412 0.6411 0.6411 0.6411 0.6411 0.6411 0.6410 0.6410 0.6409 0.6409 0.6406 0.6406 0.6406 0.6404 0.6402 0.6397 0.6395 0.6394 0.6393 0.6393 0.6387 0.6387 0.6387 0.6383 0.6383 0.6379 0.6380 0.6378 0.6378 0.6376 0.6375 0.6370 0.6363 0.6363 0.6362 0.6359 0.6356 0.6350 0.6347 0.6346 0.6344 0.6344 0.6343 0.6342 0.6340 0.6337 0.6334 0.6334 0.6329 0.6328 0.6328 0.6327 0.6326 0.6326 0.6324 0.6324 0.6319 0.6319 0.6310 0.6310 0.6305 0.6300 0.6300 0.6295 0.6293 0.6293 0.6292 0.6291 0.6289 0.6286 0.6286 0.6285 0.6281 0.6280 0.6280 0.6278 0.6277 0.6277 0.6276 0.6274 0.6274 0.6270 0.6269 0.6264 0.6264 0.6263 0.6262 0.6260 0.6259 0.6259 0.6252 0.6245 0.6238 0.6235 0.6236 0.6235 0.6234 0.6229 0.6226 0.6226 0.6221 0.6221 0.6220 0.6216 0.6207 0.6207 0.6206 0.6206 0.6203 0.6203 0.6197 0.6197 0.6195 0.6195 0.6193 0.6192 0.6192 0.6190 0.6189 0.6183 0.6181 0.6180 0.6180 0.6180 0.6179 0.6178 0.6177 0.6175 0.6175 0.6174 0.6168 0.6166 0.6162 0.6161 0.6161 0.6160 0.6155 0.6153 0.6152 0.6148 0.6145 0.6140 0.6139 0.6137 0.6137 0.6137 0.6136 0.6134 0.6134 0.6133 0.6133 0.6132 0.6130 0.6125 0.6124 0.6124 0.6122 0.6115 0.6114 0.6112 0.6111 0.6112 0.6106 0.6105 0.6104 0.6104 0.6104 0.6103 0.6103 0.6103 0.6101 0.6101 0.6100 0.6097 0.6096 0.6096 0.6095 0.6094 0.6094 0.6093 0.6091 0.6091 0.6090 0.6089 0.6088 0.6084 0.6084 0.6084 0.6076 0.6067 0.6066 0.6066 0.6065 0.6065 0.6063 0.6060 0.6060 0.6059 0.6059 0.6059 0.6055 0.6055 0.6055 0.6051 0.6050 0.6050 0.6048 0.6047 0.6047 0.6044 0.6037 0.6036 0.6035 0.6033 0.6033 0.6032 0.6032 0.6030 0.6029 0.6027 0.6027 0.6027 0.6026 0.6025 0.6024 0.6023 0.6022 0.6021 0.6021 0.6020 0.6018 0.6018 0.6018 0.6017 0.6015 0.6016 0.6011 0.6007 0.6006 0.6004 0.6004 0.6003 0.6002 0.5999 0.5999 0.5995 0.5993 0.5993 0.5992 0.5992 0.5990 0.5989 0.5988 0.5986 0.5982 0.5982 0.5982 0.5981 0.5980 0.5980 0.5976 0.5976 0.5975 0.5975 0.5975 0.5973 0.5972 0.5972 0.5971 0.5969 0.5969 0.5968 0.5965 0.5960 0.5960 0.5959 0.5958 0.5956 0.5954 0.5953 0.5953 0.5951 0.5951 0.5948 0.5946 0.5946 0.5945 0.5945 0.5940 0.5940 0.5939 0.5939 0.5939 0.5937 0.5936 0.5935 0.5932 0.5930 0.5930 0.5924 0.5923 0.5921 0.5921 0.5919 0.5918 0.5913 0.5913 0.5912 0.5910 0.5909 0.5906 0.5905 0.5901 0.5901 0.5901 0.5901 0.5900 0.5899 0.5897 0.5896 0.5894 0.5894 0.5894 0.5894 0.5894 0.5893 0.5889 0.5887 0.5878 0.5870 0.5868 0.5868 0.5867 0.5866 0.5864 0.5865 0.5863 0.5861 0.5860 0.5855 0.5855 0.5854 0.5854 0.5852 0.5851 0.5850 0.5850 0.5849 0.5849 0.5847 0.5845 0.5836 0.5826 0.5824 0.5822 0.5819 0.5815 0.5815 0.5815 0.5812 0.5811 0.5811 0.5809 0.5808 0.5807 0.5806 0.5804 0.5801 0.5800 0.5795 0.5793 0.5793 0.5793 0.5790 0.5789 0.5786 0.5778 0.5776 0.5776 0.5774 0.5774 0.5764 0.5764 0.5764 0.5762 0.5762 0.5762 0.5756 0.5754 0.5749 0.5748 0.5747 0.5747 0.5745 0.5741 0.5740 0.5736 0.5736 0.5734 0.5734 0.5731 0.5731 0.5730 0.5729 0.5724 0.5723 0.5723 0.5723 0.5722 0.5720 0.5720 0.5718 0.5716 0.5714 0.5711 0.5707 0.5706 0.5703 0.5702 0.5700 0.5700 0.5700 0.5700 0.5699 0.5699 0.5699 0.5698 0.5698 0.5698 0.5695 0.5694 0.5691 0.5687 0.5686 0.5684 0.5683 0.5682 0.5677 0.5677 0.5676 0.5674 0.5673 0.5672 0.5671 0.5669 0.5668 0.5667 0.5666 0.5666 0.5664 0.5664 0.5663 0.5663 0.5662 0.5657 0.5657 0.5653 0.5648 0.5648 0.5647 0.5647 0.5647 0.5644 0.5644 0.5644 0.5642 0.5642 0.5635 0.5633 0.5633 0.5633 0.5631 0.5626 0.5625 0.5625 0.5624 0.5624 0.5621 0.5620 0.5619 0.5619 0.5619 0.5618 0.5617 0.5615 0.5610 0.5610 0.5608 0.5608 0.5604 0.5602 0.5601 0.5600 0.5600 0.5599 0.5596 0.5592 0.5592 0.5591 0.5591 0.5590 0.5589 0.5589 0.5589 0.5588 0.5585 0.5585 0.5584 0.5583 0.5583 0.5581 0.5581 0.5577 0.5575 0.5575 0.5575 0.5573 0.5569 0.5569 0.5564 0.5564 0.5564 0.5564 0.5564 0.5559 0.5556 0.5556 0.5555 0.5554 0.5548 0.5546 0.5546 0.5546 0.5546 0.5545 0.5544 0.5544 0.5543 0.5542 0.5540 0.5540 0.5539 0.5537 0.5537 0.5537 0.5536 0.5536 0.5536 0.5536 0.5533 0.5528 0.5526 0.5525 0.5525 0.5525 0.5523 0.5523 0.5522 0.5521 0.5521 0.5521 0.5521 0.5517 0.5517 0.5516 0.5515 0.5515 0.5515 0.5512 0.5510 0.5510 0.5510 0.5508 0.5508 0.5506 0.5501 0.5501 0.5501 0.5500 0.5499 0.5499 0.5498 0.5498 0.5496 0.5494 0.5493 0.5491 0.5491 0.5491 0.5491 0.5490 0.5489 0.5489 0.5487 0.5482 0.5482 0.5482 0.5481 0.5479 0.5479 0.5478 0.5475 0.5472 0.5472 0.5472 0.5472 0.5468 0.5467 0.5466 0.5460 0.5460 0.5459 0.5457 0.5456 0.5455 0.5453 0.5453 0.5452 0.5449 0.5448 0.5448 0.5445 0.5443 0.5441 0.5440 0.5436 0.5435 0.5435 0.5433 0.5430 0.5429 0.5427 0.5425 0.5425 0.5424 0.5424 0.5424 0.5424 0.5419 0.5418 0.5418 0.5418 0.5418 0.5417 0.5415 0.5415 0.5415 0.5414 0.5413 0.5412 0.5410 0.5410 0.5409 0.5409 0.5407 0.5405 0.5402 0.5402 0.5400 0.5399 0.5398 0.5397 0.5397 0.5392 0.5389 0.5386 0.5385 0.5383 0.5383 0.5381 0.5381 0.5381 0.5380 0.5379 0.5378 0.5378 0.5377 0.5377 0.5377 0.5376 0.5376 0.5373 0.5373 0.5373 0.5373 0.5373 0.5371 0.5369 0.5368 0.5366 0.5365 0.5364 0.5362 0.5359 0.5359 0.5358 0.5356 0.5355 0.5354 0.5354 0.5353 0.5350 0.5349 0.5349 0.5345 0.5344 0.5339 0.5339 0.5339 0.5339 0.5334 0.5333 0.5332 0.5332 0.5332 0.5329 0.5328 0.5325 0.5324 0.5321 0.5321 0.5317 0.5315 0.5315 0.5314 0.5313 0.5313 0.5313 0.5312 0.5310 0.5310 0.5310 0.5309 0.5309 0.5306 0.5306 0.5306 0.5305 0.5305 0.5304 0.5304 0.5303 0.5303 0.5303 0.5302 0.5301 0.5301 0.5298 0.5294 0.5294 0.5294 0.5291 0.5289 0.5288 0.5288 0.5287 0.5284 0.5284 0.5282 0.5282 0.5281 0.5281 0.5281 0.5277 0.5277 0.5275 0.5275 0.5275 0.5274 0.5274 0.5274 0.5274 0.5273 0.5271 0.5270 0.5270 0.5270 0.5269 0.5268 0.5265 0.5265 0.5265 0.5264 0.5264 0.5264 0.5261 0.5261 0.5260 0.5259 0.5259 0.5259 0.5258 0.5258 0.5257 0.5255 0.5255 0.5254 0.5254 0.5251 0.5250 0.5250 0.5249 0.5248 0.5247 0.5246 0.5245 0.5242 0.5241 0.5241 0.5241 0.5239 0.5237 0.5233 0.5231 0.5231 0.5231 0.5231 0.5230 0.5227 0.5227 0.5227 0.5227 0.5226 0.5224 0.5224 0.5224 0.5223 0.5223 0.5223 0.5221 0.5219 0.5215 0.5213 0.5212 0.5212 0.5212 0.5211 0.5209 0.5208 0.5206 0.5206 0.5206 0.5204 0.5204 0.5200 0.5199 0.5199 0.5199 0.5198 0.5197 0.5196 0.5194 0.5194 0.5193 0.5193 0.5192 0.5192 0.5190 0.5190 0.5190 0.5189 0.5189 0.5188 0.5188 0.5186 0.5185 0.5185 0.5185 0.5185 0.5184 0.5184 0.5183 0.5183 0.5181 0.5180 0.5179 0.5179 0.5179 0.5178 0.5177 0.5177 0.5176 0.5175 0.5174 0.5174 0.5172 0.5172 0.5169 0.5168 0.5168 0.5165 0.5164 0.5163 0.5162 0.5160 0.5160 0.5159 0.5158 0.5157 0.5157 0.5156 0.5155 0.5155 0.5154 0.5152 0.5152 0.5150 0.5150 0.5149 0.5149 0.5148 0.5146 0.5142 0.5142 0.5141 0.5139 0.5137 0.5116 0.5112 0.5111 0.5093 0.5088 0.5083 0.5079 0.5077 0.5077 0.5071 0.5071 0.5062 0.5057 0.5056 0.5049 0.5046 0.5046 0.5043 0.5043 0.5043 0.5043 0.5037 0.5030 0.5025 0.5018 0.5016 0.5015 0.4986 0.4979 0.4972 0.4959 0.4956 0.4954 0.4953 0.4937 0.4927 0.4927 0.4926 0.4924 0.4913 0.4913 0.4911 0.4911 0.4911 0.4909 0.4904 0.4901 0.4901 0.4895 0.4878 0.4877 0.4872 0.4863 0.4856 0.4852 0.4852 0.4852 0.4851 0.4849 0.4845 0.4844 0.4844 0.4828 0.4827 0.4819 0.4816 0.4816 0.4809 0.4808 0.4805 0.4804 0.4802 0.4801 0.4796 0.4785 0.4781 0.4781 0.4780 0.4768 0.4761 0.4740 0.4734 0.4732 0.4731 0.4729 0.4728 0.4725 0.4711 0.4710 0.4700 0.4694 0.4694 0.4692 0.4688 0.4688 0.4687 0.4683 0.4676 0.4667 0.4658 0.4654 0.4648 0.4648 0.4645 0.4645 0.4635 0.4633 0.4625 0.4625 0.4608 0.4607 0.4607 0.4606 0.4600 0.4599 0.4590 0.4588 0.4584 0.4582 0.4581 0.4577 0.4576 0.4572 0.4552 0.4537 0.4536 0.4526 0.4519 0.4511 0.4511 0.4492 0.4490 0.4487 0.4485 0.4481 0.4469 0.4464 0.4446 0.4410 0.4399 0.4399 0.4398 0.4394 0.4386 0.4385 0.4377 0.4369 0.4369 0.4369 0.4368 0.4351 0.4349 0.4263 0.4216 0.4214 0.4213 0.4208 0.4187 0.4178 0.4141 0.4138 0.4133 0.4115 0.4086 0.4072 0.4053 0.4039 0.3993 0.3982 0.3926 0.3891 0.3887 0.3883 0.3863 0.3860 0.3836 0.3800 0.3788 0.3762 0.3760 0.3740 0.3735 0.3729 0.3724 0.3721 0.3688 0.3684 0.3681 0.3647 0.3626 0.3618 0.3618 0.3570 0.3568 0.3557 0.3545 0.3542 0.3527 0.3527 0.3500 0.3489 0.3487 0.3444 0.3436 0.3400 0.3386 0.3365 0.3338 0.3315 0.3308 0.3297 0.3288 0.3262 0.3258 0.3250 0.3236 0.3227 0.3227 0.3227 0.3227 0.3227 0.3227 0.3227 0.3223 0.3208 0.3190 0.3166 0.3142 0.3136 0.3123 0.3112 0.3111 0.3069 0.3068 0.3068 0.3047 0.3036 0.3035 0.3030 0.3028 0.3014 0.3007 0.2992 0.2988 0.2968 0.2948 0.2938 0.2934 0.2923 0.2910 0.2888 0.2885 0.2870 0.2861 0.2854 0.2853 0.2850 0.2843 0.2824 0.2824 0.2823 0.2804 0.2785 0.2785 0.2780 0.2760 0.2760 0.2747 0.2736 0.2730 0.2728 0.2727 0.2726 0.2717 0.2701 0.2675 0.2674 0.2670 0.2664 0.2661 0.2647 0.2624 0.2619 0.2611 0.2606 0.2596 0.2588 0.2568 0.2567 0.2561 0.2550 0.2546 0.2539 0.2526 0.2526 0.2524 0.2524 0.2514 0.2503 0.2493 0.2454 0.2405 0.2399 0.2361 0.2354 0.2340 0.2331 0.2306 0.2306 0.2280 0.2269 0.2268 0.2256 0.2244 0.2227 0.2227 0.2200 0.2196 0.2194 0.2186 0.2178 0.2174 0.2174 0.2160 0.2151 0.2139 0.2139 0.2133 0.2131 0.2121 0.2114 0.2080 0.2067 0.2050 0.2033 0.2032 0.2032 0.2032 0.2032 0.1993 0.1985 0.1980 0.1962 0.1956 0.1956 0.1956 0.1950 0.1944 0.1911 0.1879 0.1872 0.1867 0.1848 0.1835 0.1826 0.1825 0.1822 0.1796 0.1791 0.1775 0.1765 0.1761 0.1750 0.1728 0.1728 0.1708 0.1703 0.1673 0.1660 0.1650 0.1616 0.1608 0.1607 0.1595 0.1594 0.1576 0.1567 0.1565 0.1559 0.1554 0.1552 0.1547 0.1515 0.1515 0.1515 0.1515 0.1515 0.1515 0.1500 0.1489 0.1485 0.1482 0.1458 0.1454 0.1436 0.1415 0.1414 0.1397 0.1397 0.1392 0.1343 0.1306 0.1291 0.1291 0.1280 0.1279 0.1243 0.1215 0.1213 0.1195 0.1187 0.1174 0.1085 0.1084 0.1066 0.1061 0.1051 0.1030 0.1029 0.1001 0.0994 0.0971 0.0967 0.0967 0.0961 0.0953 0.0953 0.0952 0.0952 0.0952 0.0951 0.0951 0.0939 0.0919 0.0908 0.0902 0.0900 0.0894 0.0855 0.0849 0.0845 0.0833 0.0831 0.0829 0.0827 0.0821 0.0818 0.0815 0.0789 0.0745 0.0741 0.0737 0.0732 0.0723 0.0709 0.0703 0.0678 0.0668 0.0664 0.0619 0.0608 0.0608 0.0608 0.0608 0.0579 0.0561 0.0557 0.0551 0.0526 0.0499 0.0495 0.0491 0.0466 0.0447 0.0447 0.0440 0.0433 0.0433 0.0432 0.0431 0.0431 0.0430 0.0426 0.0419 0.0401 0.0388 0.0382 0.0380 0.0370 0.0363 0.0355 0.0341 0.0339 0.0335 0.0325 0.0325 0.0325 0.0325 0.0325 0.0325 0.0315 0.0301 0.0280 0.0226 0.0220 0.0218 0.0195 0.0195 0.0176 0.0168 0.0152 0.0149 0.0130 0.0108 0.0081 0.0070 0.0061 0.0061 0.0046 0.0041 0.0041 0.0017 0.0009 0.0007 0.0003" RANK_AT_ES="7167.0000" RANK_SCORE_AT_ES="9.7334"/>
  <DTG RANKED_LIST="fpkm.rnk" TEMPLATE="sample.cls" GENESET="gene_sets.gmt#MUSCLE_CELL_DEVELOPMENT(GO:0055001)" ES="0.8532" NES="1.3194" NP="0.1410" FDR="0.6079" FWER="0.3250" RND_ES="0.9016 0.5202 0.5202 0.5610 0.5610 0.8532 0.5610 0.8532 0.5657 0.8532 0.9016 0.8532 0.8532 0.8532 0.5610 0.5657 0.5202 0.5202 0.5202 0.5025 0.5025 0.5202 0.8532 0.5202 0.5025 0.8532 0.8532 0.5025 0.5610 0.8532 0.5657 0.5610 0.9016 0.8532 0.9016 0.5025 0.8532 0.5610 0.5025 0.5025 0.5657 0.5657 0.5025 0.8532 0.5657 0.8532 0.5025 0.5202 0.8532 0.5657 0.8532 0.9016 0.5610 0.5025 0.5202 0.8532 0.8532 0.5025 0.5202 0.5610 0.5610 0.8532 0.5025 0.9016 0.5025 0.5610 0.9016 0.5202 0.5657 0.9016 0.5025 0.5610 0.5657 0.8532 0.8532 0.5202 0.9016 0.9016 0.5610 0.5610 0.5657 0.8532 0.5202 0.5202 0.5025 0.9016 0.5025 0.5025 0.5025 0.5657 0.9016 0.5610 0.9016 0.5610 0.5657 0.8532 0.5025 0.5202 0.9016 0.5657 0.5657 0.8532 0.5202 0.9016 0.5610 0.9016 0.5657 0.8532 0.5202 0.9016 0.8532 0.9016 0.8532 0.8532 0.9016 0.5610 0.5610 0.5202 0.5657 0.5025 0.5610 0.8532 0.8532 0.8532 0.8532 0.5657 0.5025 0.8532 0.5025 0.5610 0.8532 0.9016 0.5025 0.5025 0.5025 0.5025 0.5610 0.9016 0.9016 0.8532 0.5657 0.8532 0.8532 0.9016 0.5025 0.8532 0.9016 0.8532 0.5657 0.5657 0.5025 0.5657 0.5657 0.5610 0.8532 0.9016 0.5657 0.5610 0.5610 0.5025 0.8532 0.5657 0.5610 0.5202 0.5610 0.5610 0.9016 0.9016 0.9016 0.5025 0.5657 0.8532 0.5657 0.8532 0.5610 0.8532 0.5025 0.8532 0.5025 0.8532 0.5025 0.5025 0.5610 0.8532 0.5202 0.5025 0.5202 0.8532 0.8532 0.5657 0.5610 0.5025 0.9016 0.9016 0.5657 0.5025 0.5025 0.5610 0.5025 0.9016 0.5202 0.5202 0.5025 0.9016 0.5202 0.5025 0.5202 0.5025 0.5610 0.5025 0.5202 0.8532 0.5025 0.5202 0.5202 0.5657 0.5657 0.5657 0.8532 0.5025 0.9016 0.5610 0.9016 0.9016 0.5610 0.5657 0.5657 0.5657 0.9016 0.5202 0.5610 0.5025 0.5202 0.5202 0.8532 0.5025 0.8532 0.5610 0.9016 0.5610 0.5610 0.5610 0.9016 0.8532 0.5657 0.8532 0.5202 0.5202 0.5657 0.9016 0.5657 0.8532 0.5657 0.5657 0.5202 0.8532 0.5657 0.8532 0.8532 0.9016 0.5202 0.5610 0.5025 0.5025 0.5657 0.5657 0.5025 0.5657 0.5025 0.5025 0.5657 0.9016 0.8532 0.9016 0.5657 0.5657 0.8532 0.5657 0.5610 0.9016 0.8532 0.5025 0.5025 0.8532 0.5610 0.5610 0.5202 0.9016 0.5025 0.8532 0.5202 0.5202 0.8532 0.9016 0.8532 0.5202 0.5202 0.5202 0.8532 0.8532 0.5610 0.8532 0.5025 0.5202 0.5610 0.8532 0.8532 0.5610 0.5025 0.5202 0.9016 0.5025 0.8532 0.5657 0.8532 0.5610 0.5025 0.5202 0.9016 0.5202 0.5202 0.9016 0.5202 0.5610 0.5657 0.5610 0.5025 0.5202 0.5610 0.5202 0.8532 0.5202 0.5025 0.5025 0.9016 0.5202 0.9016 0.5202 0.5610 0.5025 0.8532 0.5025 0.5025 0.5610 0.5025 0.5202 0.5610 0.5202 0.5610 0.9016 0.5610 0.5025 0.5610 0.9016 0.9016 0.9016 0.5610 0.5202 0.8532 0.5025 0.8532 0.8532 0.8532 0.5202 0.5025 0.5202 0.5657 0.5610 0.8532 0.5202 0.8532 0.5657 0.5202 0.5202 0.8532 0.8532 0.5202 0.5025 0.5657 0.8532 0.5657 0.5610 0.5657 0.5202 0.5202 0.5202 0.5657 0.8532 0.5025 0.9016 0.9016 0.5610 0.5657 0.5657 0.5610 0.8532 0.8532 0.5610 0.5610 0.5610 0.5202 0.5657 0.8532 0.5025 0.5025 0.5202 0.5202 0.5202 0.5202 0.5202 0.9016 0.8532 0.5202 0.5202 0.5657 0.5657 0.9016 0.5202 0.5202 0.8532 0.5025 0.5657 0.8532 0.5202 0.5610 0.9016 0.5657 0.9016 0.5202 0.8532 0.5202 0.5657 0.8532 0.9016 0.9016 0.8532 0.9016 0.5025 0.5202 0.9016 0.5202 0.5610 0.5202 0.5202 0.8532 0.8532 0.5025 0.5202 0.5610 0.9016 0.5657 0.5610 0.8532 0.5202 0.9016 0.5610 0.5657 0.5610 0.5025 0.5025 0.5657 0.5610 0.5025 0.8532 0.5610 0.8532 0.5202 0.5025 0.8532 0.5657 0.5657 0.8532 0.5657 0.5025 0.5657 0.5025 0.8532 0.5202 0.5202 0.8532 0.8532 0.9016 0.5202 0.8532 0.5202 0.5025 0.5610 0.5202 0.8532 0.5025 0.8532 0.8532 0.5202 0.5202 0.5610 0.5657 0.5202 0.5202 0.9016 0.5657 0.5657 0.5610 0.5657 0.5657 0.9016 0.5657 0.5657 0.5025 0.8532 0.8532 0.5202 0.5657 0.5025 0.5202 0.5610 0.8532 0.8532 0.5657 0.8532 0.5610 0.9016 0.5025 0.8532 0.5025 0.8532 0.5657 0.5025 0.5202 0.8532 0.8532 0.8532 0.5202 0.5610 0.5610 0.5610 0.5657 0.5202 0.5610 0.5610 0.5610 0.5610 0.5610 0.9016 0.9016 0.5657 0.9016 0.9016 0.5025 0.5657 0.9016 0.9016 0.5610 0.9016 0.8532 0.5610 0.5202 0.5025 0.9016 0.9016 0.5657 0.5610 0.8532 0.5657 0.5657 0.5025 0.5657 0.5610 0.5202 0.5025 0.5202 0.5610 0.8532 0.5610 0.5202 0.5610 0.5610 0.8532 0.5202 0.8532 0.5202 0.9016 0.5202 0.5025 0.5025 0.5657 0.9016 0.9016 0.8532 0.5610 0.5202 0.5610 0.5025 0.5657 0.5610 0.5657 0.5025 0.5657 0.9016 0.5202 0.5610 0.8532 0.5025 0.5610 0.5610 0.9016 0.5025 0.5657 0.8532 0.5610 0.8532 0.5202 0.5025 0.5610 0.5657 0.9016 0.8532 0.5202 0.5610 0.5657 0.9016 0.5202 0.5610 0.8532 0.5202 0.5202 0.5657 0.9016 0.9016 0.8532 0.5025 0.5657 0.9016 0.9016 0.9016 0.5025 0.5202 0.5610 0.9016 0.5610 0.5610 0.5025 0.9016 0.8532 0.5657 0.8532 0.8532 0.8532 0.5202 0.5025 0.5610 0.5025 0.5657 0.9016 0.5025 0.5025 0.5202 0.5610 0.5657 0.5657 0.5202 0.9016 0.5657 0.8532 0.8532 0.8532 0.5202 0.5025 0.8532 0.5657 0.5610 0.9016 0.5610 0.5610 0.8532 0.5657 0.5025 0.5610 0.5025 0.8532 0.5025 0.5657 0.5610 0.5610 0.5610 0.5025 0.8532 0.5657 0.8532 0.8532 0.8532 0.5657 0.5610 0.5610 0.5657 0.9016 0.5610 0.5202 0.8532 0.5657 0.5610 0.5657 0.5025 0.8532 0.8532 0.8532 0.9016 0.5657 0.5657 0.5657 0.5610 0.5202 0.5657 0.5202 0.5657 0.5610 0.5610 0.5202 0.5610 0.5202 0.5657 0.5657 0.5657 0.5610 0.5202 0.5657 0.5202 0.9016 0.8532 0.8532 0.8532 0.5610 0.9016 0.5657 0.8532 0.5025 0.5657 0.5202 0.5657 0.5025 0.8532 0.9016 0.5025 0.5025 0.9016 0.5202 0.5657 0.5025 0.8532 0.5610 0.5025 0.5610 0.5657 0.5610 0.9016 0.9016 0.5202 0.5025 0.5202 0.8532 0.5025 0.5202 0.5202 0.5202 0.5610 0.5202 0.5025 0.8532 0.5025 0.9016 0.5610 0.5202 0.5610 0.5025 0.9016 0.5025 0.5202 0.9016 0.5202 0.5025 0.5657 0.8532 0.5610 0.5657 0.5025 0.5610 0.5025 0.5610 0.5025 0.5610 0.5657 0.8532 0.8532 0.5610 0.5610 0.5657 0.5202 0.5202 0.5025 0.5202 0.5202 0.8532 0.9016 0.5025 0.5025 0.5610 0.8532 0.5657 0.9016 0.9016 0.5202 0.5202 0.5657 0.9016 0.5025 0.5202 0.9016 0.5610 0.9016 0.5657 0.9016 0.5202 0.5025 0.5610 0.5657 0.9016 0.5657 0.5202 0.5025 0.5025 0.5657 0.5025 0.9016 0.5025 0.5025 0.9016 0.5202 0.5657 0.5657 0.5657 0.5025 0.5202 0.5202 0.8532 0.5025 0.5025 0.5025 0.5610 0.5610 0.5657 0.5202 0.5025 0.5202 0.5610 0.8532 0.5610 0.8532 0.5657 0.5025 0.8532 0.5025 0.5025 0.5610 0.5202 0.5202 0.9016 0.5657 0.5025 0.8532 0.9016 0.5610 0.5610 0.5610 0.5025 0.5025 0.5202 0.5025 0.5657 0.5657 0.8532 0.5657 0.5202 0.5657 0.9016 0.5657 0.5657 0.5025 0.5610 0.5025 0.5610 0.5657 0.8532 0.5202 0.5657 0.5657 0.9016 0.9016 0.8532 0.5025 0.5025 0.5202 0.5610 0.5025 0.9016 0.9016 0.5025 0.5657 0.8532 0.5202 0.8532 0.5610 0.5202 0.9016 0.9016 0.9016 0.8532 0.5610 0.5025 0.5610 0.5610 0.5657 0.5025 0.9016 0.5610 0.5202 0.9016 0.8532 0.5657 0.5025 0.5202 0.5610 0.8532 0.9016 0.9016 0.9016 0.5025 0.8532 0.9016 0.9016 0.5610 0.5610 0.5025 0.5657 0.5657 0.5202 0.5657 0.5657 0.5202 0.5202 0.5657 0.5657 0.5610 0.5657 0.5610 0.5025 0.8532 0.8532 0.5202 0.5657 0.9016 0.5657 0.8532 0.5025 0.5025 0.5025 0.5202 0.5025 0.9016 0.8532 0.9016 0.5202 0.5610 0.5657 0.5657 0.5610 0.5025 0.5202 0.5610 0.8532 0.9016 0.5657 0.5657 0.5202 0.5202 0.8532 0.8532 0.5025 0.5657 0.5657 0.5610 0.5657 0.9016 0.9016 0.8532 0.5025 0.5025 0.5025 0.8532 0.5657 0.5657 0.9016" HIT_INDICES="769 792 973 995 1148 1494 1829 2219 3846 4288 4309 4531 4554 4763 5058 5461 5833 5834 5856 5882 5924 5938 5949 5997 6047 6186 6218 6259 6381 6507 6535 6540 6583 6617 6670 6846 6918 7087 7134 7313 7347 7652 7737 7739 7898 7937 8112 8153 8232 8237 8784 8795 9187 9322 9543 9633 9997 10033 10426 10550 10774 11411 11548 12258 12693 12911 12990 13320 13419 13771 13870 14200 14290 14472 14576 14793 15488 15922 16149 16471 16768 16816 16857 17172 17343 17369 17501 17517 18065 18139 18164 18212 18262 18577 19509 19572 19633 19932 20002 20673 20711 20795 21166 21355 21447 21531 21613 21632 21723 22613 22697 23116 23355 23403 23567 23586 23617 23661 23743 24090 24346 24546 25109 25371 25582 25949 26790 26817 26872 26959 27073 27096 27374 27880 27895 28036 28322 28349 28412 28435 28660 28900 28963 29304 29404 29594 29685 29733 30004 30305 32036 32226 33048 34662 37233 38627 42300 42598 42639 42860 43007 43944 46549 46570 46653 49989 50350 52207 53103 54383 57979 58025 58910 58913" ES_PROFILE="-0.0130 -0.0134 -0.0165 -0.0168 -0.0194 -0.0252 -0.0309 -0.0375 -0.0651 -0.0726 -0.0729 -0.0766 -0.0770 -0.0805 -0.0855 -0.0923 0.2141 0.5164 0.6237 0.6877 0.7284 0.7614 0.7897 0.8082 0.8215 0.8267 0.8330 0.8384 0.8405 0.8416 0.8443 0.8473 0.8494 0.8516 0.8532 0.8523 0.8530 0.8518 0.8526 0.8510 0.8517 0.8476 0.8472 0.8482 0.8465 0.8467 0.8447 0.8448 0.8443 0.8450 0.8364 0.8369 0.8309 0.8292 0.8260 0.8250 0.8193 0.8192 0.8129 0.8113 0.8079 0.7975 0.7955 0.7838 0.7767 0.7734 0.7723 0.7670 0.7656 0.7599 0.7585 0.7532 0.7519 0.7491 0.7475 0.7441 0.7325 0.7254 0.7217 0.7165 0.7116 0.7110 0.7105 0.7054 0.7026 0.7024 0.7003 0.7002 0.6911 0.6900 0.6898 0.6891 0.6884 0.6833 0.6676 0.6667 0.6658 0.6609 0.6598 0.6486 0.6480 0.6467 0.6406 0.6375 0.6360 0.6347 0.6335 0.6333 0.6318 0.6168 0.6155 0.6085 0.6046 0.6038 0.6011 0.6009 0.6005 0.5998 0.5985 0.5927 0.5885 0.5851 0.5757 0.5713 0.5678 0.5616 0.5474 0.5470 0.5461 0.5447 0.5428 0.5425 0.5378 0.5293 0.5290 0.5267 0.5219 0.5214 0.5204 0.5200 0.5162 0.5122 0.5112 0.5054 0.5037 0.5005 0.4990 0.4982 0.4936 0.4885 0.4592 0.4560 0.4420 0.4147 0.3711 0.3475 0.2852 0.2802 0.2795 0.2758 0.2733 0.2574 0.2133 0.2129 0.2115 0.1550 0.1489 0.1174 0.1022 0.0805 0.0196 0.0188 0.0038 0.0038" RANK_AT_ES="6670.0000" RANK_SCORE_AT_ES="15.8830"/>
  <DTG RANKED_LIST="fpkm.rnk" TEMPLATE="sample.cls" GENESET="gene_sets.gmt#PHOSPHATIDYLETHANOLAMINE_ACYL_CHAIN_REMODELING(GO:0036152)" ES="0.8780" NES="1.3194" NP="0.1410" FDR="0.6083" FWER="0.3250" RND_ES="0.9186 0.5007 0.5007 0.5906 0.5906 0.8780 0.5906 0.8780 0.6085 0.8780 0.9186 0.8780 0.8780 0.8780 0.5906 0.6085 0.5007 0.5007 0.5007 0.5198 0.5198 0.5007 0.8780 0.5007 0.5198 0.8780 0.8780 0.5198 0.5906 0.8780 0.6085 0.5906 0.9186 0.8780 0.9186 0.5198 0.8780 0.5906 0.5198 0.5198 0.6085 0.6085 0.5198 0.8780 0.6085 0.8780 0.5198 0.5007 0.8780 0.6085 0.8780 0.9186 0.5906 0.5198 0.5007 0.8780 0.8780 0.5198 0.5007 0.5906 0.5906 0.8780 0.5198 0.9186 0.5198 0.5906 0.9186 0.5007 0.6085 0.9186 0.5198 0.5906 0.6085 0.8780 0.8780 0.5007 0.9186 0.9186 0.5906 0.5906 0.6085 0.8780 0.5007 0.5007 0.5198 0.9186 0.5198 0.5198 0.5198 0.6085 0.9186 0.5906 0.9186 0.5906 0.6085 0.8780 0.5198 0.5007 0.9186 0.6085 0.6085 0.8780 0.5007 0.9186 0.5906 0.9186 0.6085 0.8780 0.5007 0.9186 0.8780 0.9186 0.8780 0.8780 0.9186 0.5906 0.5906 0.5007 0.6085 0.5198 0.5906 0.8780 0.8780 0.8780 0.8780 0.6085 0.5198 0.8780 0.5198 0.5906 0.8780 0.9186 0.5198 0.5198 0.5198 0.5198 0.5906 0.9186 0.9186 0.8780 0.6085 0.8780 0.8780 0.9186 0.5198 0.8780 0.9186 0.8780 0.6085 0.6085 0.5198 0.6085 0.6085 0.5906 0.8780 0.9186 0.6085 0.5906 0.5906 0.5198 0.8780 0.6085 0.5906 0.5007 0.5906 0.5906 0.9186 0.9186 0.9186 0.5198 0.6085 0.8780 0.6085 0.8780 0.5906 0.8780 0.5198 0.8780 0.5198 0.8780 0.5198 0.5198 0.5906 0.8780 0.5007 0.5198 0.5007 0.8780 0.8780 0.6085 0.5906 0.5198 0.9186 0.9186 0.6085 0.5198 0.5198 0.5906 0.5198 0.9186 0.5007 0.5007 0.5198 0.9186 0.5007 0.5198 0.5007 0.5198 0.5906 0.5198 0.5007 0.8780 0.5198 0.5007 0.5007 0.6085 0.6085 0.6085 0.8780 0.5198 0.9186 0.5906 0.9186 0.9186 0.5906 0.6085 0.6085 0.6085 0.9186 0.5007 0.5906 0.5198 0.5007 0.5007 0.8780 0.5198 0.8780 0.5906 0.9186 0.5906 0.5906 0.5906 0.9186 0.8780 0.6085 0.8780 0.5007 0.5007 0.6085 0.9186 0.6085 0.8780 0.6085 0.6085 0.5007 0.8780 0.6085 0.8780 0.8780 0.9186 0.5007 0.5906 0.5198 0.5198 0.6085 0.6085 0.5198 0.6085 0.5198 0.5198 0.6085 0.9186 0.8780 0.9186 0.6085 0.6085 0.8780 0.6085 0.5906 0.9186 0.8780 0.5198 0.5198 0.8780 0.5906 0.5906 0.5007 0.9186 0.5198 0.8780 0.5007 0.5007 0.8780 0.9186 0.8780 0.5007 0.5007 0.5007 0.8780 0.8780 0.5906 0.8780 0.5198 0.5007 0.5906 0.8780 0.8780 0.5906 0.5198 0.5007 0.9186 0.5198 0.8780 0.6085 0.8780 0.5906 0.5198 0.5007 0.9186 0.5007 0.5007 0.9186 0.5007 0.5906 0.6085 0.5906 0.5198 0.5007 0.5906 0.5007 0.8780 0.5007 0.5198 0.5198 0.9186 0.5007 0.9186 0.5007 0.5906 0.5198 0.8780 0.5198 0.5198 0.5906 0.5198 0.5007 0.5906 0.5007 0.5906 0.9186 0.5906 0.5198 0.5906 0.9186 0.9186 0.9186 0.5906 0.5007 0.8780 0.5198 0.8780 0.8780 0.8780 0.5007 0.5198 0.5007 0.6085 0.5906 0.8780 0.5007 0.8780 0.6085 0.5007 0.5007 0.8780 0.8780 0.5007 0.5198 0.6085 0.8780 0.6085 0.5906 0.6085 0.5007 0.5007 0.5007 0.6085 0.8780 0.5198 0.9186 0.9186 0.5906 0.6085 0.6085 0.5906 0.8780 0.8780 0.5906 0.5906 0.5906 0.5007 0.6085 0.8780 0.5198 0.5198 0.5007 0.5007 0.5007 0.5007 0.5007 0.9186 0.8780 0.5007 0.5007 0.6085 0.6085 0.9186 0.5007 0.5007 0.8780 0.5198 0.6085 0.8780 0.5007 0.5906 0.9186 0.6085 0.9186 0.5007 0.8780 0.5007 0.6085 0.8780 0.9186 0.9186 0.8780 0.9186 0.5198 0.5007 0.9186 0.5007 0.5906 0.5007 0.5007 0.8780 0.8780 0.5198 0.5007 0.5906 0.9186 0.6085 0.5906 0.8780 0.5007 0.9186 0.5906 0.6085 0.5906 0.5198 0.5198 0.6085 0.5906 0.5198 0.8780 0.5906 0.8780 0.5007 0.5198 0.8780 0.6085 0.6085 0.8780 0.6085 0.5198 0.6085 0.5198 0.8780 0.5007 0.5007 0.8780 0.8780 0.9186 0.5007 0.8780 0.5007 0.5198 0.5906 0.5007 0.8780 0.5198 0.8780 0.8780 0.5007 0.5007 0.5906 0.6085 0.5007 0.5007 0.9186 0.6085 0.6085 0.5906 0.6085 0.6085 0.9186 0.6085 0.6085 0.5198 0.8780 0.8780 0.5007 0.6085 0.5198 0.5007 0.5906 0.8780 0.8780 0.6085 0.8780 0.5906 0.9186 0.5198 0.8780 0.5198 0.8780 0.6085 0.5198 0.5007 0.8780 0.8780 0.8780 0.5007 0.5906 0.5906 0.5906 0.6085 0.5007 0.5906 0.5906 0.5906 0.5906 0.5906 0.9186 0.9186 0.6085 0.9186 0.9186 0.5198 0.6085 0.9186 0.9186 0.5906 0.9186 0.8780 0.5906 0.5007 0.5198 0.9186 0.9186 0.6085 0.5906 0.8780 0.6085 0.6085 0.5198 0.6085 0.5906 0.5007 0.5198 0.5007 0.5906 0.8780 0.5906 0.5007 0.5906 0.5906 0.8780 0.5007 0.8780 0.5007 0.9186 0.5007 0.5198 0.5198 0.6085 0.9186 0.9186 0.8780 0.5906 0.5007 0.5906 0.5198 0.6085 0.5906 0.6085 0.5198 0.6085 0.9186 0.5007 0.5906 0.8780 0.5198 0.5906 0.5906 0.9186 0.5198 0.6085 0.8780 0.5906 0.8780 0.5007 0.5198 0.5906 0.6085 0.9186 0.8780 0.5007 0.5906 0.6085 0.9186 0.5007 0.5906 0.8780 0.5007 0.5007 0.6085 0.9186 0.9186 0.8780 0.5198 0.6085 0.9186 0.9186 0.9186 0.5198 0.5007 0.5906 0.9186 0.5906 0.5906 0.5198 0.9186 0.8780 0.6085 0.8780 0.8780 0.8780 0.5007 0.5198 0.5906 0.5198 0.6085 0.9186 0.5198 0.5198 0.5007 0.5906 0.6085 0.6085 0.5007 0.9186 0.6085 0.8780 0.8780 0.8780 0.5007 0.5198 0.8780 0.6085 0.5906 0.9186 0.5906 0.5906 0.8780 0.6085 0.5198 0.5906 0.5198 0.8780 0.5198 0.6085 0.5906 0.5906 0.5906 0.5198 0.8780 0.6085 0.8780 0.8780 0.8780 0.6085 0.5906 0.5906 0.6085 0.9186 0.5906 0.5007 0.8780 0.6085 0.5906 0.6085 0.5198 0.8780 0.8780 0.8780 0.9186 0.6085 0.6085 0.6085 0.5906 0.5007 0.6085 0.5007 0.6085 0.5906 0.5906 0.5007 0.5906 0.5007 0.6085 0.6085 0.6085 0.5906 0.5007 0.6085 0.5007 0.9186 0.8780 0.8780 0.8780 0.5906 0.9186 0.6085 0.8780 0.5198 0.6085 0.5007 0.6085 0.5198 0.8780 0.9186 0.5198 0.5198 0.9186 0.5007 0.6085 0.5198 0.8780 0.5906 0.5198 0.5906 0.6085 0.5906 0.9186 0.9186 0.5007 0.5198 0.5007 0.8780 0.5198 0.5007 0.5007 0.5007 0.5906 0.5007 0.5198 0.8780 0.5198 0.9186 0.5906 0.5007 0.5906 0.5198 0.9186 0.5198 0.5007 0.9186 0.5007 0.5198 0.6085 0.8780 0.5906 0.6085 0.5198 0.5906 0.5198 0.5906 0.5198 0.5906 0.6085 0.8780 0.8780 0.5906 0.5906 0.6085 0.5007 0.5007 0.5198 0.5007 0.5007 0.8780 0.9186 0.5198 0.5198 0.5906 0.8780 0.6085 0.9186 0.9186 0.5007 0.5007 0.6085 0.9186 0.5198 0.5007 0.9186 0.5906 0.9186 0.6085 0.9186 0.5007 0.5198 0.5906 0.6085 0.9186 0.6085 0.5007 0.5198 0.5198 0.6085 0.5198 0.9186 0.5198 0.5198 0.9186 0.5007 0.6085 0.6085 0.6085 0.5198 0.5007 0.5007 0.8780 0.5198 0.5198 0.5198 0.5906 0.5906 0.6085 0.5007 0.5198 0.5007 0.5906 0.8780 0.5906 0.8780 0.6085 0.5198 0.8780 0.5198 0.5198 0.5906 0.5007 0.5007 0.9186 0.6085 0.5198 0.8780 0.9186 0.5906 0.5906 0.5906 0.5198 0.5198 0.5007 0.5198 0.6085 0.6085 0.8780 0.6085 0.5007 0.6085 0.9186 0.6085 0.6085 0.5198 0.5906 0.5198 0.5906 0.6085 0.8780 0.5007 0.6085 0.6085 0.9186 0.9186 0.8780 0.5198 0.5198 0.5007 0.5906 0.5198 0.9186 0.9186 0.5198 0.6085 0.8780 0.5007 0.8780 0.5906 0.5007 0.9186 0.9186 0.9186 0.8780 0.5906 0.5198 0.5906 0.5906 0.6085 0.5198 0.9186 0.5906 0.5007 0.9186 0.8780 0.6085 0.5198 0.5007 0.5906 0.8780 0.9186 0.9186 0.9186 0.5198 0.8780 0.9186 0.9186 0.5906 0.5906 0.5198 0.6085 0.6085 0.5007 0.6085 0.6085 0.5007 0.5007 0.6085 0.6085 0.5906 0.6085 0.5906 0.5198 0.8780 0.8780 0.5007 0.6085 0.9186 0.6085 0.8780 0.5198 0.5198 0.5198 0.5007 0.5198 0.9186 0.8780 0.9186 0.5007 0.5906 0.6085 0.6085 0.5906 0.5198 0.5007 0.5906 0.8780 0.9186 0.6085 0.6085 0.5007 0.5007 0.8780 0.8780 0.5198 0.6085 0.6085 0.5906 0.6085 0.9186 0.9186 0.8780 0.5198 0.5198 0.5198 0.8780 0.6085 0.6085 0.9186" HIT_INDICES="600 1463 5106 5866 10329 11714 13540 16846 16927 17799 18160 18405 22962 23810 26485 27142 27543 29582 29584 29626 31029 31509 31864 32087 32453 32528" ES_PROFILE="-0.0101 -0.0247 -0.0863 0.8780 0.8073 0.7876 0.7596 0.7056 0.7061 0.6931 0.6887 0.6861 0.6099 0.5964 0.5516 0.5408 0.5343 0.4998 0.4998 0.4991 0.4754 0.4673 0.4613 0.4576 0.4514 0.4501" RANK_AT_ES="5866.0000" RANK_SCORE_AT_ES="571.9448"/>
  <DTG RANKED_LIST="fpkm.rnk" TEMPLATE="sample.cls" GENESET="gene_sets.gmt#TUBE_MORPHOGENESIS(GO:0035239)" ES="0.8400" NES="1.3195" NP="0.1410" FDR="0.6085" FWER="0.3250" RND_ES="0.8803 0.5057 0.5057 0.5561 0.5561 0.8400 0.5561 0.8400 0.5548 0.8400 0.8803 0.8400 0.8400 0.8400 0.5561 0.5548 0.5057 0.5057 0.5057 0.5051 0.5051 0.5057 0.8400 0.5057 0.5051 0.8400 0.8400 0.5051 0.5561 0.8400 0.5548 0.5561 0.8803 0.8400 0.8803 0.5051 0.8400 0.5561 0.5051 0.5051 0.5548 0.5548 0.5051 0.8400 0.5548 0.8400 0.5051 0.5057 0.8400 0.5548 0.8400 0.8803 0.5561 0.5051 0.5057 0.8400 0.8400 0.5051 0.5057 0.5561 0.5561 0.8400 0.5051 0.8803 0.5051 0.5561 0.8803 0.5057 0.5548 0.8803 0.5051 0.5561 0.5548 0.8400 0.8400 0.5057 0.8803 0.8803 0.5561 0.5561 0.5548 0.8400 0.5057 0.5057 0.5051 0.8803 0.5051 0.5051 0.5051 0.5548 0.8803 0.5561 0.8803 0.5561 0.5548 0.8400 0.5051 0.5057 0.8803 0.5548 0.5548 0.8400 0.5057 0.8803 0.5561 0.8803 0.5548 0.8400 0.5057 0.8803 0.8400 0.8803 0.8400 0.8400 0.8803 0.5561 0.5561 0.5057 0.5548 0.5051 0.5561 0.8400 0.8400 0.8400 0.8400 0.5548 0.5051 0.8400 0.5051 0.5561 0.8400 0.8803 0.5051 0.5051 0.5051 0.5051 0.5561 0.8803 0.8803 0.8400 0.5548 0.8400 0.8400 0.8803 0.5051 0.8400 0.8803 0.8400 0.5548 0.5548 0.5051 0.5548 0.5548 0.5561 0.8400 0.8803 0.5548 0.5561 0.5561 0.5051 0.8400 0.5548 0.5561 0.5057 0.5561 0.5561 0.8803 0.8803 0.8803 0.5051 0.5548 0.8400 0.5548 0.8400 0.5561 0.8400 0.5051 0.8400 0.5051 0.8400 0.5051 0.5051 0.5561 0.8400 0.5057 0.5051 0.5057 0.8400 0.8400 0.5548 0.5561 0.5051 0.8803 0.8803 0.5548 0.5051 0.5051 0.5561 0.5051 0.8803 0.5057 0.5057 0.5051 0.8803 0.5057 0.5051 0.5057 0.5051 0.5561 0.5051 0.5057 0.8400 0.5051 0.5057 0.5057 0.5548 0.5548 0.5548 0.8400 0.5051 0.8803 0.5561 0.8803 0.8803 0.5561 0.5548 0.5548 0.5548 0.8803 0.5057 0.5561 0.5051 0.5057 0.5057 0.8400 0.5051 0.8400 0.5561 0.8803 0.5561 0.5561 0.5561 0.8803 0.8400 0.5548 0.8400 0.5057 0.5057 0.5548 0.8803 0.5548 0.8400 0.5548 0.5548 0.5057 0.8400 0.5548 0.8400 0.8400 0.8803 0.5057 0.5561 0.5051 0.5051 0.5548 0.5548 0.5051 0.5548 0.5051 0.5051 0.5548 0.8803 0.8400 0.8803 0.5548 0.5548 0.8400 0.5548 0.5561 0.8803 0.8400 0.5051 0.5051 0.8400 0.5561 0.5561 0.5057 0.8803 0.5051 0.8400 0.5057 0.5057 0.8400 0.8803 0.8400 0.5057 0.5057 0.5057 0.8400 0.8400 0.5561 0.8400 0.5051 0.5057 0.5561 0.8400 0.8400 0.5561 0.5051 0.5057 0.8803 0.5051 0.8400 0.5548 0.8400 0.5561 0.5051 0.5057 0.8803 0.5057 0.5057 0.8803 0.5057 0.5561 0.5548 0.5561 0.5051 0.5057 0.5561 0.5057 0.8400 0.5057 0.5051 0.5051 0.8803 0.5057 0.8803 0.5057 0.5561 0.5051 0.8400 0.5051 0.5051 0.5561 0.5051 0.5057 0.5561 0.5057 0.5561 0.8803 0.5561 0.5051 0.5561 0.8803 0.8803 0.8803 0.5561 0.5057 0.8400 0.5051 0.8400 0.8400 0.8400 0.5057 0.5051 0.5057 0.5548 0.5561 0.8400 0.5057 0.8400 0.5548 0.5057 0.5057 0.8400 0.8400 0.5057 0.5051 0.5548 0.8400 0.5548 0.5561 0.5548 0.5057 0.5057 0.5057 0.5548 0.8400 0.5051 0.8803 0.8803 0.5561 0.5548 0.5548 0.5561 0.8400 0.8400 0.5561 0.5561 0.5561 0.5057 0.5548 0.8400 0.5051 0.5051 0.5057 0.5057 0.5057 0.5057 0.5057 0.8803 0.8400 0.5057 0.5057 0.5548 0.5548 0.8803 0.5057 0.5057 0.8400 0.5051 0.5548 0.8400 0.5057 0.5561 0.8803 0.5548 0.8803 0.5057 0.8400 0.5057 0.5548 0.8400 0.8803 0.8803 0.8400 0.8803 0.5051 0.5057 0.8803 0.5057 0.5561 0.5057 0.5057 0.8400 0.8400 0.5051 0.5057 0.5561 0.8803 0.5548 0.5561 0.8400 0.5057 0.8803 0.5561 0.5548 0.5561 0.5051 0.5051 0.5548 0.5561 0.5051 0.8400 0.5561 0.8400 0.5057 0.5051 0.8400 0.5548 0.5548 0.8400 0.5548 0.5051 0.5548 0.5051 0.8400 0.5057 0.5057 0.8400 0.8400 0.8803 0.5057 0.8400 0.5057 0.5051 0.5561 0.5057 0.8400 0.5051 0.8400 0.8400 0.5057 0.5057 0.5561 0.5548 0.5057 0.5057 0.8803 0.5548 0.5548 0.5561 0.5548 0.5548 0.8803 0.5548 0.5548 0.5051 0.8400 0.8400 0.5057 0.5548 0.5051 0.5057 0.5561 0.8400 0.8400 0.5548 0.8400 0.5561 0.8803 0.5051 0.8400 0.5051 0.8400 0.5548 0.5051 0.5057 0.8400 0.8400 0.8400 0.5057 0.5561 0.5561 0.5561 0.5548 0.5057 0.5561 0.5561 0.5561 0.5561 0.5561 0.8803 0.8803 0.5548 0.8803 0.8803 0.5051 0.5548 0.8803 0.8803 0.5561 0.8803 0.8400 0.5561 0.5057 0.5051 0.8803 0.8803 0.5548 0.5561 0.8400 0.5548 0.5548 0.5051 0.5548 0.5561 0.5057 0.5051 0.5057 0.5561 0.8400 0.5561 0.5057 0.5561 0.5561 0.8400 0.5057 0.8400 0.5057 0.8803 0.5057 0.5051 0.5051 0.5548 0.8803 0.8803 0.8400 0.5561 0.5057 0.5561 0.5051 0.5548 0.5561 0.5548 0.5051 0.5548 0.8803 0.5057 0.5561 0.8400 0.5051 0.5561 0.5561 0.8803 0.5051 0.5548 0.8400 0.5561 0.8400 0.5057 0.5051 0.5561 0.5548 0.8803 0.8400 0.5057 0.5561 0.5548 0.8803 0.5057 0.5561 0.8400 0.5057 0.5057 0.5548 0.8803 0.8803 0.8400 0.5051 0.5548 0.8803 0.8803 0.8803 0.5051 0.5057 0.5561 0.8803 0.5561 0.5561 0.5051 0.8803 0.8400 0.5548 0.8400 0.8400 0.8400 0.5057 0.5051 0.5561 0.5051 0.5548 0.8803 0.5051 0.5051 0.5057 0.5561 0.5548 0.5548 0.5057 0.8803 0.5548 0.8400 0.8400 0.8400 0.5057 0.5051 0.8400 0.5548 0.5561 0.8803 0.5561 0.5561 0.8400 0.5548 0.5051 0.5561 0.5051 0.8400 0.5051 0.5548 0.5561 0.5561 0.5561 0.5051 0.8400 0.5548 0.8400 0.8400 0.8400 0.5548 0.5561 0.5561 0.5548 0.8803 0.5561 0.5057 0.8400 0.5548 0.5561 0.5548 0.5051 0.8400 0.8400 0.8400 0.8803 0.5548 0.5548 0.5548 0.5561 0.5057 0.5548 0.5057 0.5548 0.5561 0.5561 0.5057 0.5561 0.5057 0.5548 0.5548 0.5548 0.5561 0.5057 0.5548 0.5057 0.8803 0.8400 0.8400 0.8400 0.5561 0.8803 0.5548 0.8400 0.5051 0.5548 0.5057 0.5548 0.5051 0.8400 0.8803 0.5051 0.5051 0.8803 0.5057 0.5548 0.5051 0.8400 0.5561 0.5051 0.5561 0.5548 0.5561 0.8803 0.8803 0.5057 0.5051 0.5057 0.8400 0.5051 0.5057 0.5057 0.5057 0.5561 0.5057 0.5051 0.8400 0.5051 0.8803 0.5561 0.5057 0.5561 0.5051 0.8803 0.5051 0.5057 0.8803 0.5057 0.5051 0.5548 0.8400 0.5561 0.5548 0.5051 0.5561 0.5051 0.5561 0.5051 0.5561 0.5548 0.8400 0.8400 0.5561 0.5561 0.5548 0.5057 0.5057 0.5051 0.5057 0.5057 0.8400 0.8803 0.5051 0.5051 0.5561 0.8400 0.5548 0.8803 0.8803 0.5057 0.5057 0.5548 0.8803 0.5051 0.5057 0.8803 0.5561 0.8803 0.5548 0.8803 0.5057 0.5051 0.5561 0.5548 0.8803 0.5548 0.5057 0.5051 0.5051 0.5548 0.5051 0.8803 0.5051 0.5051 0.8803 0.5057 0.5548 0.5548 0.5548 0.5051 0.5057 0.5057 0.8400 0.5051 0.5051 0.5051 0.5561 0.5561 0.5548 0.5057 0.5051 0.5057 0.5561 0.8400 0.5561 0.8400 0.5548 0.5051 0.8400 0.5051 0.5051 0.5561 0.5057 0.5057 0.8803 0.5548 0.5051 0.8400 0.8803 0.5561 0.5561 0.5561 0.5051 0.5051 0.5057 0.5051 0.5548 0.5548 0.8400 0.5548 0.5057 0.5548 0.8803 0.5548 0.5548 0.5051 0.5561 0.5051 0.5561 0.5548 0.8400 0.5057 0.5548 0.5548 0.8803 0.8803 0.8400 0.5051 0.5051 0.5057 0.5561 0.5051 0.8803 0.8803 0.5051 0.5548 0.8400 0.5057 0.8400 0.5561 0.5057 0.8803 0.8803 0.8803 0.8400 0.5561 0.5051 0.5561 0.5561 0.5548 0.5051 0.8803 0.5561 0.5057 0.8803 0.8400 0.5548 0.5051 0.5057 0.5561 0.8400 0.8803 0.8803 0.8803 0.5051 0.8400 0.8803 0.8803 0.5561 0.5561 0.5051 0.5548 0.5548 0.5057 0.5548 0.5548 0.5057 0.5057 0.5548 0.5548 0.5561 0.5548 0.5561 0.5051 0.8400 0.8400 0.5057 0.5548 0.8803 0.5548 0.8400 0.5051 0.5051 0.5051 0.5057 0.5051 0.8803 0.8400 0.8803 0.5057 0.5561 0.5548 0.5548 0.5561 0.5051 0.5057 0.5561 0.8400 0.8803 0.5548 0.5548 0.5057 0.5057 0.8400 0.8400 0.5051 0.5548 0.5548 0.5561 0.5548 0.8803 0.8803 0.8400 0.5051 0.5051 0.5051 0.8400 0.5548 0.5548 0.8803" HIT_INDICES="135 257 363 450 524 637 692 702 769 830 1052 1166 1182 1240 1243 1268 1400 1494 1553 1607 1612 1719 1839 1873 1984 2170 2206 2240 2428 2475 2516 2529 2661 2680 2744 2820 2849 2857 2866 3042 3073 3140 3231 3270 3308 3351 3382 3395 3674 3709 3788 3838 3895 3950 3969 4034 4141 4247 4248 4378 4383 4495 4531 4631 4701 4892 4893 4899 5294 5357 5424 5439 5489 5702 5761 5775 5826 5833 5834 5841 5853 5865 5871 5880 5890 5904 5908 5916 5925 5933 5941 5943 5950 5951 5957 5958 5959 5972 5973 5976 5978 5986 6005 6007 6011 6013 6027 6043 6048 6068 6096 6121 6155 6172 6182 6186 6211 6218 6266 6270 6271 6275 6279 6282 6294 6333 6338 6374 6375 6381 6393 6395 6405 6424 6429 6456 6458 6473 6514 6525 6527 6585 6617 6733 6774 6817 6831 6857 6871 6918 6926 6945 6958 6965 6970 6987 7006 7008 7046 7081 7087 7131 7134 7149 7155 7169 7211 7260 7267 7313 7327 7343 7355 7360 7374 7382 7396 7412 7414 7515 7537 7634 7639 7640 7670 7698 7751 7754 7913 7921 7950 7975 8046 8107 8112 8122 8237 8339 8340 8380 8397 8428 8493 8673 8694 8715 8744 8755 8774 8809 8823 8894 8969 9016 9031 9042 9135 9208 9230 9233 9255 9317 9361 9409 9646 9659 9681 9688 9784 9900 9905 9949 9951 10000 10023 10112 10131 10147 10208 10262 10296 10380 10387 10390 10461 10465 10492 10532 10580 10637 10650 10660 10712 10768 10769 10790 10793 10811 10821 10839 10901 10996 11066 11089 11153 11225 11254 11321 11331 11339 11397 11411 11478 11570 11703 11726 11757 11868 11871 11902 11918 11941 11948 11951 11965 12010 12189 12250 12258 12283 12313 12378 12392 12397 12408 12421 12432 12440 12539 12572 12577 12668 12702 12762 12860 12915 12970 12990 13001 13004 13062 13127 13159 13221 13251 13286 13344 13414 13419 13510 13542 13649 13668 13741 13805 13828 13841 13865 13927 13967 13969 13970 14019 14135 14142 14175 14192 14224 14327 14419 14425 14478 14592 14692 14739 14781 14827 14843 14997 15047 15100 15204 15258 15266 15300 15309 15381 15407 15422 15454 15567 15678 15684 15720 15744 15775 15865 15883 16021 16031 16109 16149 16305 16354 16368 16445 16494 16524 16542 16638 16715 16810 16853 17046 17051 17073 17092 17127 17139 17215 17219 17351 17369 17448 17501 17552 17565 17616 17617 17643 17680 17686 17730 17817 17866 17938 17940 18037 18064 18091 18103 18177 18236 18321 18395 18462 18470 18475 18510 18610 18641 18654 18668 18719 18747 18790 18805 18869 18873 18901 18904 18916 18947 18981 19002 19008 19010 19030 19138 19172 19180 19219 19231 19242 19269 19321 19377 19454 19603 19756 19763 19764 20051 20085 20134 20194 20240 20264 20361 20436 20567 20587 20625 20643 20673 20690 20696 20711 20713 20906 20939 20952 20968 21005 21059 21145 21166 21168 21224 21230 21242 21256 21388 21393 21430 21439 21524 21587 21618 21644 21674 21805 21913 22024 22138 22163 22200 22237 22264 22288 22400 22440 22456 22467 22612 22668 22696 22697 22707 22771 22782 22784 22809 22844 22845 22859 22874 22919 23076 23083 23228 23427 23470 23478 23479 23497 23548 23550 23585 23586 23743 23884 23915 23969 23988 24000 24018 24022 24030 24079 24090 24132 24191 24218 24344 24352 24430 24451 24481 24501 24543 24545 24565 24590 24627 24653 24682 24712 24738 24752 24790 24797 24834 24932 25012 25070 25080 25086 25090 25100 25259 25348 25353 25371 25381 25443 25455 25496 25541 25558 25572 25582 25645 25649 25657 25771 25774 25817 25823 25858 25871 25898 25944 26004 26050 26141 26154 26172 26202 26203 26302 26378 26430 26499 26569 26634 26674 26689 26758 26759 26767 26771 26784 26802 26806 26809 26817 26855 26864 26958 26970 27033 27136 27154 27177 27178 27189 27203 27226 27256 27258 27266 27284 27295 27321 27361 27409 27413 27421 27490 27502 27556 27588 27604 27651 27654 27657 27718 27734 27814 27850 27857 27880 27884 27888 27917 27923 27928 28017 28019 28034 28036 28066 28073 28166 28171 28189 28209 28223 28237 28306 28318 28347 28381 28390 28405 28411 28447 28451 28464 28488 28500 28502 28524 28561 28563 28582 28599 28606 28639 28843 28880 28903 28933 28942 28945 28951 28962 29005 29022 29033 29072 29082 29092 29103 29111 29123 29126 29136 29153 29155 29161 29204 29248 29249 29256 29272 29281 29288 29341 29356 29382 29398 29404 29407 29434 29438 29454 29468 29497 29516 29517 29602 29611 29625 29630 29634 29646 29650 29659 29664 29676 29690 29695 29699 29706 29725 29728 29928 30004 30039 30054 30127 30266 30305 30401 30641 30947 31054 31275 31412 31459 31550 31551 31935 32116 32231 32436 32514 32616 32888 33251 33329 34322 34336 35042 35086 35094 35105 35109 35132 35384 35784 35866 36018 36726 37006 37009 37062 37172 37518 37837 37991 38574 38663 38998 39121 39817 39848 40114 40153 40474 40570 40617 40668 40943 41364 42160 42300 42355 42598 42792 42901 42963 43007 43715 43718 43944 43945 43946 44154 44475 44602 44901 45594 45634 45968 46004 46190 46249 46570 46653 46654 46670 46723 46724 46919 47313 47332 47661 48006 48094 48578 48582 48872 49435 49468 49655 49672 50301 50380 51249 51827 52216 52356 52469 52607 52618 52680 53209 53738 53768 53993 54400 54918 55015 55260 55651 55867 55924 55945 55950 56299 56465 56613 56919 56950 56972 57062 57109 57143 57427 58023 58025 58268 58283 58316 58963 59117" ES_PROFILE="-0.0023 -0.0044 -0.0062 -0.0077 -0.0089 -0.0108 -0.0118 -0.0119 -0.0131 -0.0141 -0.0179 -0.0198 -0.0201 -0.0211 -0.0211 -0.0215 -0.0238 -0.0253 -0.0263 -0.0273 -0.0273 -0.0291 -0.0312 -0.0317 -0.0336 -0.0368 -0.0374 -0.0380 -0.0412 -0.0420 -0.0427 -0.0429 -0.0451 -0.0454 -0.0465 -0.0478 -0.0483 -0.0484 -0.0485 -0.0515 -0.0520 -0.0532 -0.0547 -0.0554 -0.0560 -0.0567 -0.0572 -0.0575 -0.0622 -0.0628 -0.0641 -0.0650 -0.0660 -0.0669 -0.0672 -0.0683 -0.0701 -0.0719 -0.0719 -0.0741 -0.0742 -0.0761 -0.0767 -0.0784 -0.0796 -0.0828 -0.0828 -0.0829 -0.0897 -0.0907 -0.0919 -0.0921 -0.0930 -0.0966 -0.0976 -0.0978 0.1630 0.2664 0.3664 0.4335 0.4725 0.5027 0.5287 0.5501 0.5697 0.5859 0.6012 0.6154 0.6284 0.6401 0.6508 0.6616 0.6707 0.6799 0.6885 0.6972 0.7059 0.7134 0.7211 0.7287 0.7363 0.7433 0.7491 0.7551 0.7609 0.7666 0.7717 0.7763 0.7809 0.7848 0.7880 0.7909 0.7931 0.7954 0.7978 0.8002 0.8021 0.8043 0.8054 0.8073 0.8092 0.8110 0.8128 0.8146 0.8162 0.8172 0.8186 0.8194 0.8208 0.8221 0.8233 0.8246 0.8258 0.8267 0.8279 0.8287 0.8299 0.8308 0.8312 0.8320 0.8331 0.8330 0.8334 0.8322 0.8322 0.8322 0.8327 0.8329 0.8334 0.8332 0.8337 0.8340 0.8345 0.8350 0.8355 0.8358 0.8361 0.8367 0.8366 0.8366 0.8370 0.8368 0.8373 0.8376 0.8380 0.8383 0.8381 0.8377 0.8381 0.8378 0.8380 0.8381 0.8384 0.8387 0.8389 0.8393 0.8394 0.8396 0.8400 0.8387 0.8387 0.8374 0.8377 0.8380 0.8379 0.8378 0.8372 0.8375 0.8351 0.8353 0.8351 0.8350 0.8341 0.8333 0.8335 0.8337 0.8320 0.8305 0.8308 0.8303 0.8303 0.8300 0.8292 0.8263 0.8262 0.8261 0.8258 0.8259 0.8258 0.8254 0.8254 0.8244 0.8234 0.8228 0.8228 0.8228 0.8214 0.8204 0.8202 0.8203 0.8202 0.8193 0.8188 0.8181 0.8143 0.8142 0.8140 0.8141 0.8126 0.8108 0.8109 0.8103 0.8105 0.8098 0.8096 0.8082 0.8080 0.8079 0.8071 0.8063 0.8059 0.8046 0.8046 0.8047 0.8037 0.8038 0.8035 0.8029 0.8023 0.8014 0.8014 0.8014 0.8006 0.7998 0.7999 0.7997 0.7998 0.7997 0.7996 0.7995 0.7986 0.7971 0.7960 0.7958 0.7948 0.7937 0.7934 0.7923 0.7923 0.7923 0.7915 0.7914 0.7903 0.7889 0.7867 0.7865 0.7861 0.7843 0.7844 0.7840 0.7838 0.7836 0.7836 0.7836 0.7835 0.7829 0.7799 0.7790 0.7790 0.7787 0.7783 0.7773 0.7772 0.7772 0.7771 0.7770 0.7770 0.7769 0.7754 0.7749 0.7749 0.7735 0.7730 0.7721 0.7705 0.7697 0.7689 0.7686 0.7685 0.7686 0.7677 0.7667 0.7663 0.7653 0.7649 0.7644 0.7635 0.7624 0.7624 0.7610 0.7605 0.7588 0.7586 0.7574 0.7564 0.7561 0.7560 0.7557 0.7547 0.7542 0.7542 0.7543 0.7536 0.7517 0.7516 0.7512 0.7510 0.7505 0.7489 0.7474 0.7474 0.7465 0.7447 0.7431 0.7423 0.7417 0.7410 0.7408 0.7383 0.7375 0.7367 0.7350 0.7341 0.7341 0.7336 0.7335 0.7324 0.7320 0.7319 0.7314 0.7295 0.7277 0.7277 0.7272 0.7268 0.7264 0.7249 0.7247 0.7224 0.7223 0.7211 0.7204 0.7178 0.7171 0.7169 0.7157 0.7149 0.7145 0.7142 0.7127 0.7114 0.7099 0.7092 0.7060 0.7060 0.7057 0.7054 0.7049 0.7047 0.7035 0.7035 0.7013 0.7011 0.6998 0.6990 0.6982 0.6980 0.6972 0.6973 0.6969 0.6963 0.6963 0.6956 0.6942 0.6934 0.6922 0.6923 0.6907 0.6903 0.6899 0.6897 0.6885 0.6876 0.6862 0.6850 0.6839 0.6838 0.6838 0.6833 0.6816 0.6812 0.6810 0.6808 0.6800 0.6796 0.6789 0.6787 0.6777 0.6777 0.6773 0.6773 0.6771 0.6767 0.6761 0.6758 0.6758 0.6758 0.6755 0.6737 0.6732 0.6731 0.6725 0.6724 0.6723 0.6719 0.6710 0.6701 0.6689 0.6664 0.6638 0.6637 0.6638 0.6589 0.6584 0.6576 0.6566 0.6559 0.6555 0.6539 0.6527 0.6505 0.6502 0.6496 0.6494 0.6489 0.6487 0.6486 0.6484 0.6484 0.6452 0.6447 0.6445 0.6443 0.6437 0.6428 0.6414 0.6411 0.6411 0.6402 0.6401 0.6400 0.6398 0.6376 0.6375 0.6370 0.6369 0.6354 0.6344 0.6339 0.6335 0.6331 0.6309 0.6291 0.6272 0.6253 0.6249 0.6243 0.6237 0.6233 0.6230 0.6211 0.6204 0.6202 0.6201 0.6176 0.6167 0.6163 0.6163 0.6162 0.6151 0.6150 0.6150 0.6146 0.6141 0.6141 0.6139 0.6137 0.6129 0.6103 0.6102 0.6078 0.6044 0.6037 0.6036 0.6036 0.6034 0.6025 0.6025 0.6020 0.6020 0.5994 0.5970 0.5965 0.5956 0.5953 0.5951 0.5949 0.5948 0.5947 0.5939 0.5938 0.5931 0.5921 0.5917 0.5896 0.5895 0.5882 0.5879 0.5874 0.5871 0.5864 0.5864 0.5861 0.5857 0.5851 0.5847 0.5842 0.5838 0.5834 0.5832 0.5825 0.5825 0.5819 0.5802 0.5789 0.5779 0.5778 0.5777 0.5777 0.5775 0.5748 0.5734 0.5733 0.5730 0.5729 0.5719 0.5717 0.5710 0.5703 0.5700 0.5698 0.5697 0.5686 0.5686 0.5685 0.5666 0.5666 0.5658 0.5658 0.5652 0.5650 0.5646 0.5638 0.5628 0.5621 0.5605 0.5604 0.5601 0.5596 0.5596 0.5579 0.5567 0.5558 0.5546 0.5535 0.5524 0.5517 0.5515 0.5503 0.5504 0.5502 0.5502 0.5500 0.5497 0.5497 0.5497 0.5496 0.5489 0.5488 0.5472 0.5470 0.5460 0.5443 0.5440 0.5436 0.5436 0.5434 0.5432 0.5429 0.5424 0.5424 0.5423 0.5420 0.5418 0.5414 0.5407 0.5399 0.5399 0.5398 0.5386 0.5384 0.5375 0.5370 0.5368 0.5360 0.5360 0.5359 0.5349 0.5347 0.5333 0.5327 0.5326 0.5323 0.5322 0.5322 0.5317 0.5316 0.5315 0.5300 0.5300 0.5298 0.5298 0.5293 0.5292 0.5276 0.5276 0.5273 0.5270 0.5267 0.5265 0.5254 0.5252 0.5247 0.5241 0.5240 0.5238 0.5237 0.5231 0.5230 0.5228 0.5224 0.5223 0.5222 0.5219 0.5213 0.5213 0.5210 0.5207 0.5206 0.5200 0.5166 0.5159 0.5156 0.5151 0.5149 0.5149 0.5148 0.5146 0.5139 0.5137 0.5135 0.5128 0.5127 0.5125 0.5124 0.5122 0.5121 0.5120 0.5119 0.5116 0.5116 0.5115 0.5108 0.5100 0.5100 0.5099 0.5097 0.5095 0.5094 0.5085 0.5083 0.5079 0.5076 0.5075 0.5075 0.5071 0.5070 0.5067 0.5065 0.5060 0.5057 0.5057 0.5043 0.5042 0.5039 0.5039 0.5038 0.5036 0.5036 0.5034 0.5034 0.5032 0.5030 0.5029 0.5028 0.5027 0.5024 0.5024 0.4990 0.4977 0.4971 0.4969 0.4956 0.4933 0.4926 0.4910 0.4869 0.4816 0.4798 0.4760 0.4737 0.4729 0.4714 0.4714 0.4648 0.4617 0.4597 0.4562 0.4549 0.4532 0.4485 0.4423 0.4410 0.4240 0.4237 0.4116 0.4109 0.4108 0.4106 0.4106 0.4102 0.4059 0.3990 0.3976 0.3950 0.3829 0.3781 0.3781 0.3772 0.3753 0.3694 0.3639 0.3613 0.3513 0.3498 0.3441 0.3420 0.3300 0.3295 0.3250 0.3243 0.3188 0.3172 0.3164 0.3156 0.3109 0.3036 0.2900 0.2876 0.2867 0.2825 0.2792 0.2774 0.2763 0.2756 0.2634 0.2634 0.2595 0.2595 0.2596 0.2560 0.2505 0.2483 0.2432 0.2313 0.2307 0.2250 0.2244 0.2212 0.2202 0.2147 0.2133 0.2133 0.2130 0.2121 0.2121 0.2088 0.2021 0.2018 0.1961 0.1902 0.1887 0.1804 0.1804 0.1754 0.1658 0.1652 0.1620 0.1618 0.1510 0.1496 0.1347 0.1248 0.1182 0.1158 0.1139 0.1115 0.1113 0.1103 0.1012 0.0922 0.0917 0.0878 0.0809 0.0720 0.0703 0.0661 0.0594 0.0558 0.0548 0.0545 0.0544 0.0484 0.0456 0.0431 0.0378 0.0373 0.0369 0.0354 0.0346 0.0341 0.0292 0.0190 0.0190 0.0148 0.0146 0.0140 0.0029 0.0003" RANK_AT_ES="7414.0000" RANK_SCORE_AT_ES="7.8867"/>
  <DTG RANKED_LIST="fpkm.rnk" TEMPLATE="sample.cls" GENESET="gene_sets.gmt#MEMBRANE_RAFT(GO:0045121)" ES="0.8410" NES="1.3195" NP="0.1410" FDR="0.6095" FWER="0.3250" RND_ES="0.8971 0.5145 0.5145 0.5490 0.5490 0.8410 0.5490 0.8410 0.5373 0.8410 0.8971 0.8410 0.8410 0.8410 0.5490 0.5373 0.5145 0.5145 0.5145 0.5103 0.5103 0.5145 0.8410 0.5145 0.5103 0.8410 0.8410 0.5103 0.5490 0.8410 0.5373 0.5490 0.8971 0.8410 0.8971 0.5103 0.8410 0.5490 0.5103 0.5103 0.5373 0.5373 0.5103 0.8410 0.5373 0.8410 0.5103 0.5145 0.8410 0.5373 0.8410 0.8971 0.5490 0.5103 0.5145 0.8410 0.8410 0.5103 0.5145 0.5490 0.5490 0.8410 0.5103 0.8971 0.5103 0.5490 0.8971 0.5145 0.5373 0.8971 0.5103 0.5490 0.5373 0.8410 0.8410 0.5145 0.8971 0.8971 0.5490 0.5490 0.5373 0.8410 0.5145 0.5145 0.5103 0.8971 0.5103 0.5103 0.5103 0.5373 0.8971 0.5490 0.8971 0.5490 0.5373 0.8410 0.5103 0.5145 0.8971 0.5373 0.5373 0.8410 0.5145 0.8971 0.5490 0.8971 0.5373 0.8410 0.5145 0.8971 0.8410 0.8971 0.8410 0.8410 0.8971 0.5490 0.5490 0.5145 0.5373 0.5103 0.5490 0.8410 0.8410 0.8410 0.8410 0.5373 0.5103 0.8410 0.5103 0.5490 0.8410 0.8971 0.5103 0.5103 0.5103 0.5103 0.5490 0.8971 0.8971 0.8410 0.5373 0.8410 0.8410 0.8971 0.5103 0.8410 0.8971 0.8410 0.5373 0.5373 0.5103 0.5373 0.5373 0.5490 0.8410 0.8971 0.5373 0.5490 0.5490 0.5103 0.8410 0.5373 0.5490 0.5145 0.5490 0.5490 0.8971 0.8971 0.8971 0.5103 0.5373 0.8410 0.5373 0.8410 0.5490 0.8410 0.5103 0.8410 0.5103 0.8410 0.5103 0.5103 0.5490 0.8410 0.5145 0.5103 0.5145 0.8410 0.8410 0.5373 0.5490 0.5103 0.8971 0.8971 0.5373 0.5103 0.5103 0.5490 0.5103 0.8971 0.5145 0.5145 0.5103 0.8971 0.5145 0.5103 0.5145 0.5103 0.5490 0.5103 0.5145 0.8410 0.5103 0.5145 0.5145 0.5373 0.5373 0.5373 0.8410 0.5103 0.8971 0.5490 0.8971 0.8971 0.5490 0.5373 0.5373 0.5373 0.8971 0.5145 0.5490 0.5103 0.5145 0.5145 0.8410 0.5103 0.8410 0.5490 0.8971 0.5490 0.5490 0.5490 0.8971 0.8410 0.5373 0.8410 0.5145 0.5145 0.5373 0.8971 0.5373 0.8410 0.5373 0.5373 0.5145 0.8410 0.5373 0.8410 0.8410 0.8971 0.5145 0.5490 0.5103 0.5103 0.5373 0.5373 0.5103 0.5373 0.5103 0.5103 0.5373 0.8971 0.8410 0.8971 0.5373 0.5373 0.8410 0.5373 0.5490 0.8971 0.8410 0.5103 0.5103 0.8410 0.5490 0.5490 0.5145 0.8971 0.5103 0.8410 0.5145 0.5145 0.8410 0.8971 0.8410 0.5145 0.5145 0.5145 0.8410 0.8410 0.5490 0.8410 0.5103 0.5145 0.5490 0.8410 0.8410 0.5490 0.5103 0.5145 0.8971 0.5103 0.8410 0.5373 0.8410 0.5490 0.5103 0.5145 0.8971 0.5145 0.5145 0.8971 0.5145 0.5490 0.5373 0.5490 0.5103 0.5145 0.5490 0.5145 0.8410 0.5145 0.5103 0.5103 0.8971 0.5145 0.8971 0.5145 0.5490 0.5103 0.8410 0.5103 0.5103 0.5490 0.5103 0.5145 0.5490 0.5145 0.5490 0.8971 0.5490 0.5103 0.5490 0.8971 0.8971 0.8971 0.5490 0.5145 0.8410 0.5103 0.8410 0.8410 0.8410 0.5145 0.5103 0.5145 0.5373 0.5490 0.8410 0.5145 0.8410 0.5373 0.5145 0.5145 0.8410 0.8410 0.5145 0.5103 0.5373 0.8410 0.5373 0.5490 0.5373 0.5145 0.5145 0.5145 0.5373 0.8410 0.5103 0.8971 0.8971 0.5490 0.5373 0.5373 0.5490 0.8410 0.8410 0.5490 0.5490 0.5490 0.5145 0.5373 0.8410 0.5103 0.5103 0.5145 0.5145 0.5145 0.5145 0.5145 0.8971 0.8410 0.5145 0.5145 0.5373 0.5373 0.8971 0.5145 0.5145 0.8410 0.5103 0.5373 0.8410 0.5145 0.5490 0.8971 0.5373 0.8971 0.5145 0.8410 0.5145 0.5373 0.8410 0.8971 0.8971 0.8410 0.8971 0.5103 0.5145 0.8971 0.5145 0.5490 0.5145 0.5145 0.8410 0.8410 0.5103 0.5145 0.5490 0.8971 0.5373 0.5490 0.8410 0.5145 0.8971 0.5490 0.5373 0.5490 0.5103 0.5103 0.5373 0.5490 0.5103 0.8410 0.5490 0.8410 0.5145 0.5103 0.8410 0.5373 0.5373 0.8410 0.5373 0.5103 0.5373 0.5103 0.8410 0.5145 0.5145 0.8410 0.8410 0.8971 0.5145 0.8410 0.5145 0.5103 0.5490 0.5145 0.8410 0.5103 0.8410 0.8410 0.5145 0.5145 0.5490 0.5373 0.5145 0.5145 0.8971 0.5373 0.5373 0.5490 0.5373 0.5373 0.8971 0.5373 0.5373 0.5103 0.8410 0.8410 0.5145 0.5373 0.5103 0.5145 0.5490 0.8410 0.8410 0.5373 0.8410 0.5490 0.8971 0.5103 0.8410 0.5103 0.8410 0.5373 0.5103 0.5145 0.8410 0.8410 0.8410 0.5145 0.5490 0.5490 0.5490 0.5373 0.5145 0.5490 0.5490 0.5490 0.5490 0.5490 0.8971 0.8971 0.5373 0.8971 0.8971 0.5103 0.5373 0.8971 0.8971 0.5490 0.8971 0.8410 0.5490 0.5145 0.5103 0.8971 0.8971 0.5373 0.5490 0.8410 0.5373 0.5373 0.5103 0.5373 0.5490 0.5145 0.5103 0.5145 0.5490 0.8410 0.5490 0.5145 0.5490 0.5490 0.8410 0.5145 0.8410 0.5145 0.8971 0.5145 0.5103 0.5103 0.5373 0.8971 0.8971 0.8410 0.5490 0.5145 0.5490 0.5103 0.5373 0.5490 0.5373 0.5103 0.5373 0.8971 0.5145 0.5490 0.8410 0.5103 0.5490 0.5490 0.8971 0.5103 0.5373 0.8410 0.5490 0.8410 0.5145 0.5103 0.5490 0.5373 0.8971 0.8410 0.5145 0.5490 0.5373 0.8971 0.5145 0.5490 0.8410 0.5145 0.5145 0.5373 0.8971 0.8971 0.8410 0.5103 0.5373 0.8971 0.8971 0.8971 0.5103 0.5145 0.5490 0.8971 0.5490 0.5490 0.5103 0.8971 0.8410 0.5373 0.8410 0.8410 0.8410 0.5145 0.5103 0.5490 0.5103 0.5373 0.8971 0.5103 0.5103 0.5145 0.5490 0.5373 0.5373 0.5145 0.8971 0.5373 0.8410 0.8410 0.8410 0.5145 0.5103 0.8410 0.5373 0.5490 0.8971 0.5490 0.5490 0.8410 0.5373 0.5103 0.5490 0.5103 0.8410 0.5103 0.5373 0.5490 0.5490 0.5490 0.5103 0.8410 0.5373 0.8410 0.8410 0.8410 0.5373 0.5490 0.5490 0.5373 0.8971 0.5490 0.5145 0.8410 0.5373 0.5490 0.5373 0.5103 0.8410 0.8410 0.8410 0.8971 0.5373 0.5373 0.5373 0.5490 0.5145 0.5373 0.5145 0.5373 0.5490 0.5490 0.5145 0.5490 0.5145 0.5373 0.5373 0.5373 0.5490 0.5145 0.5373 0.5145 0.8971 0.8410 0.8410 0.8410 0.5490 0.8971 0.5373 0.8410 0.5103 0.5373 0.5145 0.5373 0.5103 0.8410 0.8971 0.5103 0.5103 0.8971 0.5145 0.5373 0.5103 0.8410 0.5490 0.5103 0.5490 0.5373 0.5490 0.8971 0.8971 0.5145 0.5103 0.5145 0.8410 0.5103 0.5145 0.5145 0.5145 0.5490 0.5145 0.5103 0.8410 0.5103 0.8971 0.5490 0.5145 0.5490 0.5103 0.8971 0.5103 0.5145 0.8971 0.5145 0.5103 0.5373 0.8410 0.5490 0.5373 0.5103 0.5490 0.5103 0.5490 0.5103 0.5490 0.5373 0.8410 0.8410 0.5490 0.5490 0.5373 0.5145 0.5145 0.5103 0.5145 0.5145 0.8410 0.8971 0.5103 0.5103 0.5490 0.8410 0.5373 0.8971 0.8971 0.5145 0.5145 0.5373 0.8971 0.5103 0.5145 0.8971 0.5490 0.8971 0.5373 0.8971 0.5145 0.5103 0.5490 0.5373 0.8971 0.5373 0.5145 0.5103 0.5103 0.5373 0.5103 0.8971 0.5103 0.5103 0.8971 0.5145 0.5373 0.5373 0.5373 0.5103 0.5145 0.5145 0.8410 0.5103 0.5103 0.5103 0.5490 0.5490 0.5373 0.5145 0.5103 0.5145 0.5490 0.8410 0.5490 0.8410 0.5373 0.5103 0.8410 0.5103 0.5103 0.5490 0.5145 0.5145 0.8971 0.5373 0.5103 0.8410 0.8971 0.5490 0.5490 0.5490 0.5103 0.5103 0.5145 0.5103 0.5373 0.5373 0.8410 0.5373 0.5145 0.5373 0.8971 0.5373 0.5373 0.5103 0.5490 0.5103 0.5490 0.5373 0.8410 0.5145 0.5373 0.5373 0.8971 0.8971 0.8410 0.5103 0.5103 0.5145 0.5490 0.5103 0.8971 0.8971 0.5103 0.5373 0.8410 0.5145 0.8410 0.5490 0.5145 0.8971 0.8971 0.8971 0.8410 0.5490 0.5103 0.5490 0.5490 0.5373 0.5103 0.8971 0.5490 0.5145 0.8971 0.8410 0.5373 0.5103 0.5145 0.5490 0.8410 0.8971 0.8971 0.8971 0.5103 0.8410 0.8971 0.8971 0.5490 0.5490 0.5103 0.5373 0.5373 0.5145 0.5373 0.5373 0.5145 0.5145 0.5373 0.5373 0.5490 0.5373 0.5490 0.5103 0.8410 0.8410 0.5145 0.5373 0.8971 0.5373 0.8410 0.5103 0.5103 0.5103 0.5145 0.5103 0.8971 0.8410 0.8971 0.5145 0.5490 0.5373 0.5373 0.5490 0.5103 0.5145 0.5490 0.8410 0.8971 0.5373 0.5373 0.5145 0.5145 0.8410 0.8410 0.5103 0.5373 0.5373 0.5490 0.5373 0.8971 0.8971 0.8410 0.5103 0.5103 0.5103 0.8410 0.5373 0.5373 0.8971" HIT_INDICES="216 337 469 639 678 696 769 1243 1612 2188 2601 3563 3788 4383 4422 4718 4757 4866 5305 5509 5574 5640 5833 5850 5856 5877 5882 5941 5956 5959 5978 6015 6048 6164 6191 6240 6259 6314 6365 6413 6424 6486 6498 6524 6530 6561 6573 6662 6670 6706 6733 7012 7079 7103 7136 7149 7373 7426 7711 7891 8363 8594 8819 8882 8895 8938 9016 9230 9472 9543 9607 9731 10041 10096 10111 10131 10245 10309 10334 10411 10450 10468 10580 10643 10693 10713 10747 10844 11241 11808 11868 11906 12090 12286 12702 12767 12833 12929 13102 13221 13330 13741 14051 14419 14766 14966 15122 15143 15321 15639 15641 15684 15865 16085 16109 16147 16236 16338 16571 16698 16759 16783 16848 16892 16989 17091 17127 17552 17622 17761 17809 17938 18009 18167 18238 18476 19008 19112 19177 19219 19294 19318 19365 19367 19572 19591 19694 19952 19993 20217 20640 20672 20713 20806 20857 20968 20994 21051 21093 21339 21445 21488 21516 21525 21545 21550 21712 22023 22174 22196 22223 22605 22606 22700 22880 22943 22967 23127 23130 23255 23284 23316 23327 23360 23403 23446 23479 23520 23540 23558 23700 23746 23766 23884 23896 24066 24090 24101 24546 24657 24752 24844 24868 25027 25118 25233 25281 25385 25386 25409 25646 25800 26134 26141 26145 26205 26290 26387 26415 26446 26536 26596 26700 26880 26902 27033 27098 27262 27264 27266 27349 27391 27409 27478 27502 27588 27684 27789 27842 27843 27958 28044 28049 28070 28193 28390 28742 28746 28790 28880 29188 29271 29294 29306 29355 29361 29438 29501 29560 29586 29725 29737 30011 30266 30300 30740 30982 31168 31301 31605 31906 32238 32337 32379 35094 40224 40355 40474 40597 43109 45165 45282 45488 46606 46699 48040 48054 48409 48480 49127 49141 49411 49655 50197 53600 56299 56842 57062 57438 59117" ES_PROFILE="-0.0037 -0.0057 -0.0079 -0.0108 -0.0114 -0.0117 -0.0130 -0.0210 -0.0272 -0.0370 -0.0440 -0.0604 -0.0642 -0.0743 -0.0749 -0.0799 -0.0806 -0.0824 -0.0898 -0.0933 -0.0944 -0.0955 0.2241 0.3848 0.4958 0.5663 0.6328 0.6657 0.6933 0.7202 0.7435 0.7609 0.7749 0.7814 0.7886 0.7943 0.8002 0.8045 0.8081 0.8113 0.8151 0.8176 0.8209 0.8237 0.8268 0.8294 0.8322 0.8333 0.8357 0.8376 0.8396 0.8367 0.8373 0.8386 0.8396 0.8410 0.8386 0.8390 0.8352 0.8331 0.8259 0.8228 0.8196 0.8192 0.8197 0.8196 0.8189 0.8159 0.8124 0.8117 0.8112 0.8096 0.8049 0.8044 0.8047 0.8048 0.8033 0.8027 0.8028 0.8019 0.8017 0.8019 0.8004 0.7998 0.7994 0.7995 0.7993 0.7981 0.7918 0.7825 0.7818 0.7815 0.7788 0.7758 0.7690 0.7682 0.7674 0.7661 0.7635 0.7618 0.7602 0.7535 0.7485 0.7425 0.7368 0.7337 0.7313 0.7312 0.7284 0.7232 0.7234 0.7229 0.7200 0.7165 0.7163 0.7159 0.7146 0.7130 0.7093 0.7073 0.7065 0.7063 0.7054 0.7048 0.7034 0.7018 0.7014 0.6944 0.6934 0.6912 0.6906 0.6885 0.6875 0.6850 0.6840 0.6801 0.6712 0.6696 0.6686 0.6681 0.6670 0.6667 0.6660 0.6662 0.6628 0.6627 0.6611 0.6568 0.6563 0.6526 0.6455 0.6451 0.6446 0.6431 0.6424 0.6406 0.6403 0.6395 0.6389 0.6348 0.6331 0.6325 0.6322 0.6322 0.6319 0.6320 0.6293 0.6242 0.6217 0.6214 0.6211 0.6147 0.6148 0.6133 0.6104 0.6094 0.6091 0.6065 0.6065 0.6045 0.6041 0.6036 0.6035 0.6031 0.6025 0.6018 0.6013 0.6007 0.6005 0.6003 0.5980 0.5973 0.5970 0.5951 0.5950 0.5922 0.5919 0.5918 0.5843 0.5825 0.5810 0.5795 0.5791 0.5765 0.5750 0.5732 0.5724 0.5707 0.5708 0.5705 0.5665 0.5639 0.5583 0.5583 0.5583 0.5573 0.5559 0.5543 0.5539 0.5534 0.5520 0.5510 0.5493 0.5463 0.5460 0.5438 0.5427 0.5400 0.5400 0.5400 0.5387 0.5380 0.5377 0.5366 0.5362 0.5348 0.5332 0.5315 0.5306 0.5306 0.5287 0.5273 0.5272 0.5269 0.5249 0.5215 0.5156 0.5155 0.5148 0.5133 0.5081 0.5067 0.5063 0.5062 0.5053 0.5053 0.5040 0.5029 0.5019 0.5015 0.4992 0.4990 0.4943 0.4900 0.4895 0.4820 0.4779 0.4748 0.4725 0.4674 0.4623 0.4566 0.4550 0.4543 0.4081 0.3210 0.3188 0.3168 0.3147 0.2720 0.2371 0.2351 0.2316 0.2127 0.2111 0.1883 0.1881 0.1821 0.1809 0.1699 0.1697 0.1651 0.1610 0.1518 0.0940 0.0481 0.0389 0.0352 0.0288 0.0003" RANK_AT_ES="7149.0000" RANK_SCORE_AT_ES="9.9154"/>
  <DTG RANKED_LIST="fpkm.rnk" TEMPLATE="sample.cls" GENESET="gene_sets.gmt#MEMBRANE_MICRODOMAIN(GO:0098857)" ES="0.8410" NES="1.3195" NP="0.1410" FDR="0.6089" FWER="0.3250" RND_ES="0.8971 0.5145 0.5145 0.5490 0.5490 0.8410 0.5490 0.8410 0.5373 0.8410 0.8971 0.8410 0.8410 0.8410 0.5490 0.5373 0.5145 0.5145 0.5145 0.5103 0.5103 0.5145 0.8410 0.5145 0.5103 0.8410 0.8410 0.5103 0.5490 0.8410 0.5373 0.5490 0.8971 0.8410 0.8971 0.5103 0.8410 0.5490 0.5103 0.5103 0.5373 0.5373 0.5103 0.8410 0.5373 0.8410 0.5103 0.5145 0.8410 0.5373 0.8410 0.8971 0.5490 0.5103 0.5145 0.8410 0.8410 0.5103 0.5145 0.5490 0.5490 0.8410 0.5103 0.8971 0.5103 0.5490 0.8971 0.5145 0.5373 0.8971 0.5103 0.5490 0.5373 0.8410 0.8410 0.5145 0.8971 0.8971 0.5490 0.5490 0.5373 0.8410 0.5145 0.5145 0.5103 0.8971 0.5103 0.5103 0.5103 0.5373 0.8971 0.5490 0.8971 0.5490 0.5373 0.8410 0.5103 0.5145 0.8971 0.5373 0.5373 0.8410 0.5145 0.8971 0.5490 0.8971 0.5373 0.8410 0.5145 0.8971 0.8410 0.8971 0.8410 0.8410 0.8971 0.5490 0.5490 0.5145 0.5373 0.5103 0.5490 0.8410 0.8410 0.8410 0.8410 0.5373 0.5103 0.8410 0.5103 0.5490 0.8410 0.8971 0.5103 0.5103 0.5103 0.5103 0.5490 0.8971 0.8971 0.8410 0.5373 0.8410 0.8410 0.8971 0.5103 0.8410 0.8971 0.8410 0.5373 0.5373 0.5103 0.5373 0.5373 0.5490 0.8410 0.8971 0.5373 0.5490 0.5490 0.5103 0.8410 0.5373 0.5490 0.5145 0.5490 0.5490 0.8971 0.8971 0.8971 0.5103 0.5373 0.8410 0.5373 0.8410 0.5490 0.8410 0.5103 0.8410 0.5103 0.8410 0.5103 0.5103 0.5490 0.8410 0.5145 0.5103 0.5145 0.8410 0.8410 0.5373 0.5490 0.5103 0.8971 0.8971 0.5373 0.5103 0.5103 0.5490 0.5103 0.8971 0.5145 0.5145 0.5103 0.8971 0.5145 0.5103 0.5145 0.5103 0.5490 0.5103 0.5145 0.8410 0.5103 0.5145 0.5145 0.5373 0.5373 0.5373 0.8410 0.5103 0.8971 0.5490 0.8971 0.8971 0.5490 0.5373 0.5373 0.5373 0.8971 0.5145 0.5490 0.5103 0.5145 0.5145 0.8410 0.5103 0.8410 0.5490 0.8971 0.5490 0.5490 0.5490 0.8971 0.8410 0.5373 0.8410 0.5145 0.5145 0.5373 0.8971 0.5373 0.8410 0.5373 0.5373 0.5145 0.8410 0.5373 0.8410 0.8410 0.8971 0.5145 0.5490 0.5103 0.5103 0.5373 0.5373 0.5103 0.5373 0.5103 0.5103 0.5373 0.8971 0.8410 0.8971 0.5373 0.5373 0.8410 0.5373 0.5490 0.8971 0.8410 0.5103 0.5103 0.8410 0.5490 0.5490 0.5145 0.8971 0.5103 0.8410 0.5145 0.5145 0.8410 0.8971 0.8410 0.5145 0.5145 0.5145 0.8410 0.8410 0.5490 0.8410 0.5103 0.5145 0.5490 0.8410 0.8410 0.5490 0.5103 0.5145 0.8971 0.5103 0.8410 0.5373 0.8410 0.5490 0.5103 0.5145 0.8971 0.5145 0.5145 0.8971 0.5145 0.5490 0.5373 0.5490 0.5103 0.5145 0.5490 0.5145 0.8410 0.5145 0.5103 0.5103 0.8971 0.5145 0.8971 0.5145 0.5490 0.5103 0.8410 0.5103 0.5103 0.5490 0.5103 0.5145 0.5490 0.5145 0.5490 0.8971 0.5490 0.5103 0.5490 0.8971 0.8971 0.8971 0.5490 0.5145 0.8410 0.5103 0.8410 0.8410 0.8410 0.5145 0.5103 0.5145 0.5373 0.5490 0.8410 0.5145 0.8410 0.5373 0.5145 0.5145 0.8410 0.8410 0.5145 0.5103 0.5373 0.8410 0.5373 0.5490 0.5373 0.5145 0.5145 0.5145 0.5373 0.8410 0.5103 0.8971 0.8971 0.5490 0.5373 0.5373 0.5490 0.8410 0.8410 0.5490 0.5490 0.5490 0.5145 0.5373 0.8410 0.5103 0.5103 0.5145 0.5145 0.5145 0.5145 0.5145 0.8971 0.8410 0.5145 0.5145 0.5373 0.5373 0.8971 0.5145 0.5145 0.8410 0.5103 0.5373 0.8410 0.5145 0.5490 0.8971 0.5373 0.8971 0.5145 0.8410 0.5145 0.5373 0.8410 0.8971 0.8971 0.8410 0.8971 0.5103 0.5145 0.8971 0.5145 0.5490 0.5145 0.5145 0.8410 0.8410 0.5103 0.5145 0.5490 0.8971 0.5373 0.5490 0.8410 0.5145 0.8971 0.5490 0.5373 0.5490 0.5103 0.5103 0.5373 0.5490 0.5103 0.8410 0.5490 0.8410 0.5145 0.5103 0.8410 0.5373 0.5373 0.8410 0.5373 0.5103 0.5373 0.5103 0.8410 0.5145 0.5145 0.8410 0.8410 0.8971 0.5145 0.8410 0.5145 0.5103 0.5490 0.5145 0.8410 0.5103 0.8410 0.8410 0.5145 0.5145 0.5490 0.5373 0.5145 0.5145 0.8971 0.5373 0.5373 0.5490 0.5373 0.5373 0.8971 0.5373 0.5373 0.5103 0.8410 0.8410 0.5145 0.5373 0.5103 0.5145 0.5490 0.8410 0.8410 0.5373 0.8410 0.5490 0.8971 0.5103 0.8410 0.5103 0.8410 0.5373 0.5103 0.5145 0.8410 0.8410 0.8410 0.5145 0.5490 0.5490 0.5490 0.5373 0.5145 0.5490 0.5490 0.5490 0.5490 0.5490 0.8971 0.8971 0.5373 0.8971 0.8971 0.5103 0.5373 0.8971 0.8971 0.5490 0.8971 0.8410 0.5490 0.5145 0.5103 0.8971 0.8971 0.5373 0.5490 0.8410 0.5373 0.5373 0.5103 0.5373 0.5490 0.5145 0.5103 0.5145 0.5490 0.8410 0.5490 0.5145 0.5490 0.5490 0.8410 0.5145 0.8410 0.5145 0.8971 0.5145 0.5103 0.5103 0.5373 0.8971 0.8971 0.8410 0.5490 0.5145 0.5490 0.5103 0.5373 0.5490 0.5373 0.5103 0.5373 0.8971 0.5145 0.5490 0.8410 0.5103 0.5490 0.5490 0.8971 0.5103 0.5373 0.8410 0.5490 0.8410 0.5145 0.5103 0.5490 0.5373 0.8971 0.8410 0.5145 0.5490 0.5373 0.8971 0.5145 0.5490 0.8410 0.5145 0.5145 0.5373 0.8971 0.8971 0.8410 0.5103 0.5373 0.8971 0.8971 0.8971 0.5103 0.5145 0.5490 0.8971 0.5490 0.5490 0.5103 0.8971 0.8410 0.5373 0.8410 0.8410 0.8410 0.5145 0.5103 0.5490 0.5103 0.5373 0.8971 0.5103 0.5103 0.5145 0.5490 0.5373 0.5373 0.5145 0.8971 0.5373 0.8410 0.8410 0.8410 0.5145 0.5103 0.8410 0.5373 0.5490 0.8971 0.5490 0.5490 0.8410 0.5373 0.5103 0.5490 0.5103 0.8410 0.5103 0.5373 0.5490 0.5490 0.5490 0.5103 0.8410 0.5373 0.8410 0.8410 0.8410 0.5373 0.5490 0.5490 0.5373 0.8971 0.5490 0.5145 0.8410 0.5373 0.5490 0.5373 0.5103 0.8410 0.8410 0.8410 0.8971 0.5373 0.5373 0.5373 0.5490 0.5145 0.5373 0.5145 0.5373 0.5490 0.5490 0.5145 0.5490 0.5145 0.5373 0.5373 0.5373 0.5490 0.5145 0.5373 0.5145 0.8971 0.8410 0.8410 0.8410 0.5490 0.8971 0.5373 0.8410 0.5103 0.5373 0.5145 0.5373 0.5103 0.8410 0.8971 0.5103 0.5103 0.8971 0.5145 0.5373 0.5103 0.8410 0.5490 0.5103 0.5490 0.5373 0.5490 0.8971 0.8971 0.5145 0.5103 0.5145 0.8410 0.5103 0.5145 0.5145 0.5145 0.5490 0.5145 0.5103 0.8410 0.5103 0.8971 0.5490 0.5145 0.5490 0.5103 0.8971 0.5103 0.5145 0.8971 0.5145 0.5103 0.5373 0.8410 0.5490 0.5373 0.5103 0.5490 0.5103 0.5490 0.5103 0.5490 0.5373 0.8410 0.8410 0.5490 0.5490 0.5373 0.5145 0.5145 0.5103 0.5145 0.5145 0.8410 0.8971 0.5103 0.5103 0.5490 0.8410 0.5373 0.8971 0.8971 0.5145 0.5145 0.5373 0.8971 0.5103 0.5145 0.8971 0.5490 0.8971 0.5373 0.8971 0.5145 0.5103 0.5490 0.5373 0.8971 0.5373 0.5145 0.5103 0.5103 0.5373 0.5103 0.8971 0.5103 0.5103 0.8971 0.5145 0.5373 0.5373 0.5373 0.5103 0.5145 0.5145 0.8410 0.5103 0.5103 0.5103 0.5490 0.5490 0.5373 0.5145 0.5103 0.5145 0.5490 0.8410 0.5490 0.8410 0.5373 0.5103 0.8410 0.5103 0.5103 0.5490 0.5145 0.5145 0.8971 0.5373 0.5103 0.8410 0.8971 0.5490 0.5490 0.5490 0.5103 0.5103 0.5145 0.5103 0.5373 0.5373 0.8410 0.5373 0.5145 0.5373 0.8971 0.5373 0.5373 0.5103 0.5490 0.5103 0.5490 0.5373 0.8410 0.5145 0.5373 0.5373 0.8971 0.8971 0.8410 0.5103 0.5103 0.5145 0.5490 0.5103 0.8971 0.8971 0.5103 0.5373 0.8410 0.5145 0.8410 0.5490 0.5145 0.8971 0.8971 0.8971 0.8410 0.5490 0.5103 0.5490 0.5490 0.5373 0.5103 0.8971 0.5490 0.5145 0.8971 0.8410 0.5373 0.5103 0.5145 0.5490 0.8410 0.8971 0.8971 0.8971 0.5103 0.8410 0.8971 0.8971 0.5490 0.5490 0.5103 0.5373 0.5373 0.5145 0.5373 0.5373 0.5145 0.5145 0.5373 0.5373 0.5490 0.5373 0.5490 0.5103 0.8410 0.8410 0.5145 0.5373 0.8971 0.5373 0.8410 0.5103 0.5103 0.5103 0.5145 0.5103 0.8971 0.8410 0.8971 0.5145 0.5490 0.5373 0.5373 0.5490 0.5103 0.5145 0.5490 0.8410 0.8971 0.5373 0.5373 0.5145 0.5145 0.8410 0.8410 0.5103 0.5373 0.5373 0.5490 0.5373 0.8971 0.8971 0.8410 0.5103 0.5103 0.5103 0.8410 0.5373 0.5373 0.8971" HIT_INDICES="216 337 469 639 678 696 769 1243 1612 2188 2601 3563 3788 4383 4422 4718 4757 4866 5305 5509 5574 5640 5833 5850 5856 5877 5882 5941 5956 5959 5978 6015 6048 6164 6191 6240 6259 6314 6365 6413 6424 6486 6498 6524 6530 6561 6573 6662 6670 6706 6733 7012 7079 7103 7136 7149 7373 7426 7711 7891 8363 8594 8819 8882 8895 8938 9016 9230 9472 9543 9607 9731 10041 10096 10111 10131 10245 10309 10334 10411 10450 10468 10580 10643 10693 10713 10747 10844 11241 11808 11868 11906 12090 12286 12702 12767 12833 12929 13102 13221 13330 13741 14051 14419 14766 14966 15122 15143 15321 15639 15641 15684 15865 16085 16109 16147 16236 16338 16571 16698 16759 16783 16848 16892 16989 17091 17127 17552 17622 17761 17809 17938 18009 18167 18238 18476 19008 19112 19177 19219 19294 19318 19365 19367 19572 19591 19694 19952 19993 20217 20640 20672 20713 20806 20857 20968 20994 21051 21093 21339 21445 21488 21516 21525 21545 21550 21712 22023 22174 22196 22223 22605 22606 22700 22880 22943 22967 23127 23130 23255 23284 23316 23327 23360 23403 23446 23479 23520 23540 23558 23700 23746 23766 23884 23896 24066 24090 24101 24546 24657 24752 24844 24868 25027 25118 25233 25281 25385 25386 25409 25646 25800 26134 26141 26145 26205 26290 26387 26415 26446 26536 26596 26700 26880 26902 27033 27098 27262 27264 27266 27349 27391 27409 27478 27502 27588 27684 27789 27842 27843 27958 28044 28049 28070 28193 28390 28742 28746 28790 28880 29188 29271 29294 29306 29355 29361 29438 29501 29560 29586 29725 29737 30011 30266 30300 30740 30982 31168 31301 31605 31906 32238 32337 32379 35094 40224 40355 40474 40597 43109 45165 45282 45488 46606 46699 48040 48054 48409 48480 49127 49141 49411 49655 50197 53600 56299 56842 57062 57438 59117" ES_PROFILE="-0.0037 -0.0057 -0.0079 -0.0108 -0.0114 -0.0117 -0.0130 -0.0210 -0.0272 -0.0370 -0.0440 -0.0604 -0.0642 -0.0743 -0.0749 -0.0799 -0.0806 -0.0824 -0.0898 -0.0933 -0.0944 -0.0955 0.2241 0.3848 0.4958 0.5663 0.6328 0.6657 0.6933 0.7202 0.7435 0.7609 0.7749 0.7814 0.7886 0.7943 0.8002 0.8045 0.8081 0.8113 0.8151 0.8176 0.8209 0.8237 0.8268 0.8294 0.8322 0.8333 0.8357 0.8376 0.8396 0.8367 0.8373 0.8386 0.8396 0.8410 0.8386 0.8390 0.8352 0.8331 0.8259 0.8228 0.8196 0.8192 0.8197 0.8196 0.8189 0.8159 0.8124 0.8117 0.8112 0.8096 0.8049 0.8044 0.8047 0.8048 0.8033 0.8027 0.8028 0.8019 0.8017 0.8019 0.8004 0.7998 0.7994 0.7995 0.7993 0.7981 0.7918 0.7825 0.7818 0.7815 0.7788 0.7758 0.7690 0.7682 0.7674 0.7661 0.7635 0.7618 0.7602 0.7535 0.7485 0.7425 0.7368 0.7337 0.7313 0.7312 0.7284 0.7232 0.7234 0.7229 0.7200 0.7165 0.7163 0.7159 0.7146 0.7130 0.7093 0.7073 0.7065 0.7063 0.7054 0.7048 0.7034 0.7018 0.7014 0.6944 0.6934 0.6912 0.6906 0.6885 0.6875 0.6850 0.6840 0.6801 0.6712 0.6696 0.6686 0.6681 0.6670 0.6667 0.6660 0.6662 0.6628 0.6627 0.6611 0.6568 0.6563 0.6526 0.6455 0.6451 0.6446 0.6431 0.6424 0.6406 0.6403 0.6395 0.6389 0.6348 0.6331 0.6325 0.6322 0.6322 0.6319 0.6320 0.6293 0.6242 0.6217 0.6214 0.6211 0.6147 0.6148 0.6133 0.6104 0.6094 0.6091 0.6065 0.6065 0.6045 0.6041 0.6036 0.6035 0.6031 0.6025 0.6018 0.6013 0.6007 0.6005 0.6003 0.5980 0.5973 0.5970 0.5951 0.5950 0.5922 0.5919 0.5918 0.5843 0.5825 0.5810 0.5795 0.5791 0.5765 0.5750 0.5732 0.5724 0.5707 0.5708 0.5705 0.5665 0.5639 0.5583 0.5583 0.5583 0.5573 0.5559 0.5543 0.5539 0.5534 0.5520 0.5510 0.5493 0.5463 0.5460 0.5438 0.5427 0.5400 0.5400 0.5400 0.5387 0.5380 0.5377 0.5366 0.5362 0.5348 0.5332 0.5315 0.5306 0.5306 0.5287 0.5273 0.5272 0.5269 0.5249 0.5215 0.5156 0.5155 0.5148 0.5133 0.5081 0.5067 0.5063 0.5062 0.5053 0.5053 0.5040 0.5029 0.5019 0.5015 0.4992 0.4990 0.4943 0.4900 0.4895 0.4820 0.4779 0.4748 0.4725 0.4674 0.4623 0.4566 0.4550 0.4543 0.4081 0.3210 0.3188 0.3168 0.3147 0.2720 0.2371 0.2351 0.2316 0.2127 0.2111 0.1883 0.1881 0.1821 0.1809 0.1699 0.1697 0.1651 0.1610 0.1518 0.0940 0.0481 0.0389 0.0352 0.0288 0.0003" RANK_AT_ES="7149.0000" RANK_SCORE_AT_ES="9.9154"/>
  <DTG RANKED_LIST="fpkm.rnk" TEMPLATE="sample.cls" GENESET="gene_sets.gmt#RENAL_TUBULE_DEVELOPMENT(GO:0061326)" ES="0.8744" NES="1.3195" NP="0.1410" FDR="0.6097" FWER="0.3250" RND_ES="0.9119 0.5163 0.5163 0.5852 0.5852 0.8744 0.5852 0.8744 0.5854 0.8744 0.9119 0.8744 0.8744 0.8744 0.5852 0.5854 0.5163 0.5163 0.5163 0.5255 0.5255 0.5163 0.8744 0.5163 0.5255 0.8744 0.8744 0.5255 0.5852 0.8744 0.5854 0.5852 0.9119 0.8744 0.9119 0.5255 0.8744 0.5852 0.5255 0.5255 0.5854 0.5854 0.5255 0.8744 0.5854 0.8744 0.5255 0.5163 0.8744 0.5854 0.8744 0.9119 0.5852 0.5255 0.5163 0.8744 0.8744 0.5255 0.5163 0.5852 0.5852 0.8744 0.5255 0.9119 0.5255 0.5852 0.9119 0.5163 0.5854 0.9119 0.5255 0.5852 0.5854 0.8744 0.8744 0.5163 0.9119 0.9119 0.5852 0.5852 0.5854 0.8744 0.5163 0.5163 0.5255 0.9119 0.5255 0.5255 0.5255 0.5854 0.9119 0.5852 0.9119 0.5852 0.5854 0.8744 0.5255 0.5163 0.9119 0.5854 0.5854 0.8744 0.5163 0.9119 0.5852 0.9119 0.5854 0.8744 0.5163 0.9119 0.8744 0.9119 0.8744 0.8744 0.9119 0.5852 0.5852 0.5163 0.5854 0.5255 0.5852 0.8744 0.8744 0.8744 0.8744 0.5854 0.5255 0.8744 0.5255 0.5852 0.8744 0.9119 0.5255 0.5255 0.5255 0.5255 0.5852 0.9119 0.9119 0.8744 0.5854 0.8744 0.8744 0.9119 0.5255 0.8744 0.9119 0.8744 0.5854 0.5854 0.5255 0.5854 0.5854 0.5852 0.8744 0.9119 0.5854 0.5852 0.5852 0.5255 0.8744 0.5854 0.5852 0.5163 0.5852 0.5852 0.9119 0.9119 0.9119 0.5255 0.5854 0.8744 0.5854 0.8744 0.5852 0.8744 0.5255 0.8744 0.5255 0.8744 0.5255 0.5255 0.5852 0.8744 0.5163 0.5255 0.5163 0.8744 0.8744 0.5854 0.5852 0.5255 0.9119 0.9119 0.5854 0.5255 0.5255 0.5852 0.5255 0.9119 0.5163 0.5163 0.5255 0.9119 0.5163 0.5255 0.5163 0.5255 0.5852 0.5255 0.5163 0.8744 0.5255 0.5163 0.5163 0.5854 0.5854 0.5854 0.8744 0.5255 0.9119 0.5852 0.9119 0.9119 0.5852 0.5854 0.5854 0.5854 0.9119 0.5163 0.5852 0.5255 0.5163 0.5163 0.8744 0.5255 0.8744 0.5852 0.9119 0.5852 0.5852 0.5852 0.9119 0.8744 0.5854 0.8744 0.5163 0.5163 0.5854 0.9119 0.5854 0.8744 0.5854 0.5854 0.5163 0.8744 0.5854 0.8744 0.8744 0.9119 0.5163 0.5852 0.5255 0.5255 0.5854 0.5854 0.5255 0.5854 0.5255 0.5255 0.5854 0.9119 0.8744 0.9119 0.5854 0.5854 0.8744 0.5854 0.5852 0.9119 0.8744 0.5255 0.5255 0.8744 0.5852 0.5852 0.5163 0.9119 0.5255 0.8744 0.5163 0.5163 0.8744 0.9119 0.8744 0.5163 0.5163 0.5163 0.8744 0.8744 0.5852 0.8744 0.5255 0.5163 0.5852 0.8744 0.8744 0.5852 0.5255 0.5163 0.9119 0.5255 0.8744 0.5854 0.8744 0.5852 0.5255 0.5163 0.9119 0.5163 0.5163 0.9119 0.5163 0.5852 0.5854 0.5852 0.5255 0.5163 0.5852 0.5163 0.8744 0.5163 0.5255 0.5255 0.9119 0.5163 0.9119 0.5163 0.5852 0.5255 0.8744 0.5255 0.5255 0.5852 0.5255 0.5163 0.5852 0.5163 0.5852 0.9119 0.5852 0.5255 0.5852 0.9119 0.9119 0.9119 0.5852 0.5163 0.8744 0.5255 0.8744 0.8744 0.8744 0.5163 0.5255 0.5163 0.5854 0.5852 0.8744 0.5163 0.8744 0.5854 0.5163 0.5163 0.8744 0.8744 0.5163 0.5255 0.5854 0.8744 0.5854 0.5852 0.5854 0.5163 0.5163 0.5163 0.5854 0.8744 0.5255 0.9119 0.9119 0.5852 0.5854 0.5854 0.5852 0.8744 0.8744 0.5852 0.5852 0.5852 0.5163 0.5854 0.8744 0.5255 0.5255 0.5163 0.5163 0.5163 0.5163 0.5163 0.9119 0.8744 0.5163 0.5163 0.5854 0.5854 0.9119 0.5163 0.5163 0.8744 0.5255 0.5854 0.8744 0.5163 0.5852 0.9119 0.5854 0.9119 0.5163 0.8744 0.5163 0.5854 0.8744 0.9119 0.9119 0.8744 0.9119 0.5255 0.5163 0.9119 0.5163 0.5852 0.5163 0.5163 0.8744 0.8744 0.5255 0.5163 0.5852 0.9119 0.5854 0.5852 0.8744 0.5163 0.9119 0.5852 0.5854 0.5852 0.5255 0.5255 0.5854 0.5852 0.5255 0.8744 0.5852 0.8744 0.5163 0.5255 0.8744 0.5854 0.5854 0.8744 0.5854 0.5255 0.5854 0.5255 0.8744 0.5163 0.5163 0.8744 0.8744 0.9119 0.5163 0.8744 0.5163 0.5255 0.5852 0.5163 0.8744 0.5255 0.8744 0.8744 0.5163 0.5163 0.5852 0.5854 0.5163 0.5163 0.9119 0.5854 0.5854 0.5852 0.5854 0.5854 0.9119 0.5854 0.5854 0.5255 0.8744 0.8744 0.5163 0.5854 0.5255 0.5163 0.5852 0.8744 0.8744 0.5854 0.8744 0.5852 0.9119 0.5255 0.8744 0.5255 0.8744 0.5854 0.5255 0.5163 0.8744 0.8744 0.8744 0.5163 0.5852 0.5852 0.5852 0.5854 0.5163 0.5852 0.5852 0.5852 0.5852 0.5852 0.9119 0.9119 0.5854 0.9119 0.9119 0.5255 0.5854 0.9119 0.9119 0.5852 0.9119 0.8744 0.5852 0.5163 0.5255 0.9119 0.9119 0.5854 0.5852 0.8744 0.5854 0.5854 0.5255 0.5854 0.5852 0.5163 0.5255 0.5163 0.5852 0.8744 0.5852 0.5163 0.5852 0.5852 0.8744 0.5163 0.8744 0.5163 0.9119 0.5163 0.5255 0.5255 0.5854 0.9119 0.9119 0.8744 0.5852 0.5163 0.5852 0.5255 0.5854 0.5852 0.5854 0.5255 0.5854 0.9119 0.5163 0.5852 0.8744 0.5255 0.5852 0.5852 0.9119 0.5255 0.5854 0.8744 0.5852 0.8744 0.5163 0.5255 0.5852 0.5854 0.9119 0.8744 0.5163 0.5852 0.5854 0.9119 0.5163 0.5852 0.8744 0.5163 0.5163 0.5854 0.9119 0.9119 0.8744 0.5255 0.5854 0.9119 0.9119 0.9119 0.5255 0.5163 0.5852 0.9119 0.5852 0.5852 0.5255 0.9119 0.8744 0.5854 0.8744 0.8744 0.8744 0.5163 0.5255 0.5852 0.5255 0.5854 0.9119 0.5255 0.5255 0.5163 0.5852 0.5854 0.5854 0.5163 0.9119 0.5854 0.8744 0.8744 0.8744 0.5163 0.5255 0.8744 0.5854 0.5852 0.9119 0.5852 0.5852 0.8744 0.5854 0.5255 0.5852 0.5255 0.8744 0.5255 0.5854 0.5852 0.5852 0.5852 0.5255 0.8744 0.5854 0.8744 0.8744 0.8744 0.5854 0.5852 0.5852 0.5854 0.9119 0.5852 0.5163 0.8744 0.5854 0.5852 0.5854 0.5255 0.8744 0.8744 0.8744 0.9119 0.5854 0.5854 0.5854 0.5852 0.5163 0.5854 0.5163 0.5854 0.5852 0.5852 0.5163 0.5852 0.5163 0.5854 0.5854 0.5854 0.5852 0.5163 0.5854 0.5163 0.9119 0.8744 0.8744 0.8744 0.5852 0.9119 0.5854 0.8744 0.5255 0.5854 0.5163 0.5854 0.5255 0.8744 0.9119 0.5255 0.5255 0.9119 0.5163 0.5854 0.5255 0.8744 0.5852 0.5255 0.5852 0.5854 0.5852 0.9119 0.9119 0.5163 0.5255 0.5163 0.8744 0.5255 0.5163 0.5163 0.5163 0.5852 0.5163 0.5255 0.8744 0.5255 0.9119 0.5852 0.5163 0.5852 0.5255 0.9119 0.5255 0.5163 0.9119 0.5163 0.5255 0.5854 0.8744 0.5852 0.5854 0.5255 0.5852 0.5255 0.5852 0.5255 0.5852 0.5854 0.8744 0.8744 0.5852 0.5852 0.5854 0.5163 0.5163 0.5255 0.5163 0.5163 0.8744 0.9119 0.5255 0.5255 0.5852 0.8744 0.5854 0.9119 0.9119 0.5163 0.5163 0.5854 0.9119 0.5255 0.5163 0.9119 0.5852 0.9119 0.5854 0.9119 0.5163 0.5255 0.5852 0.5854 0.9119 0.5854 0.5163 0.5255 0.5255 0.5854 0.5255 0.9119 0.5255 0.5255 0.9119 0.5163 0.5854 0.5854 0.5854 0.5255 0.5163 0.5163 0.8744 0.5255 0.5255 0.5255 0.5852 0.5852 0.5854 0.5163 0.5255 0.5163 0.5852 0.8744 0.5852 0.8744 0.5854 0.5255 0.8744 0.5255 0.5255 0.5852 0.5163 0.5163 0.9119 0.5854 0.5255 0.8744 0.9119 0.5852 0.5852 0.5852 0.5255 0.5255 0.5163 0.5255 0.5854 0.5854 0.8744 0.5854 0.5163 0.5854 0.9119 0.5854 0.5854 0.5255 0.5852 0.5255 0.5852 0.5854 0.8744 0.5163 0.5854 0.5854 0.9119 0.9119 0.8744 0.5255 0.5255 0.5163 0.5852 0.5255 0.9119 0.9119 0.5255 0.5854 0.8744 0.5163 0.8744 0.5852 0.5163 0.9119 0.9119 0.9119 0.8744 0.5852 0.5255 0.5852 0.5852 0.5854 0.5255 0.9119 0.5852 0.5163 0.9119 0.8744 0.5854 0.5255 0.5163 0.5852 0.8744 0.9119 0.9119 0.9119 0.5255 0.8744 0.9119 0.9119 0.5852 0.5852 0.5255 0.5854 0.5854 0.5163 0.5854 0.5854 0.5163 0.5163 0.5854 0.5854 0.5852 0.5854 0.5852 0.5255 0.8744 0.8744 0.5163 0.5854 0.9119 0.5854 0.8744 0.5255 0.5255 0.5255 0.5163 0.5255 0.9119 0.8744 0.9119 0.5163 0.5852 0.5854 0.5854 0.5852 0.5255 0.5163 0.5852 0.8744 0.9119 0.5854 0.5854 0.5163 0.5163 0.8744 0.8744 0.5255 0.5854 0.5854 0.5852 0.5854 0.9119 0.9119 0.8744 0.5255 0.5255 0.5255 0.8744 0.5854 0.5854 0.9119" HIT_INDICES="1268 2206 2857 3382 3674 4314 5826 5833 5865 5871 5972 6007 6211 6270 6271 6279 6282 6456 6831 6987 7134 7149 7343 7360 7382 7800 7913 8107 8339 9208 9951 10811 10839 11391 11478 11564 11757 11951 12010 12421 12668 12990 13419 13649 13927 15083 15300 15454 15684 17501 17680 18904 19219 19756 20051 20696 20711 21305 21674 21805 22293 22400 22809 23586 24191 24501 25371 25443 25582 26203 26817 26855 26937 27688 28318 28447 28524 29155 29398 29438 29516 29634 29728 30305 30379 30401 31459 31550 35105 42901 44602 52469 55924 56299" ES_PROFILE="-0.0215 -0.0373 -0.0484 -0.0572 -0.0622 -0.0730 0.4778 0.7055 0.7721 0.8293 0.8446 0.8572 0.8589 0.8621 0.8664 0.8703 0.8744 0.8741 0.8693 0.8680 0.8667 0.8676 0.8652 0.8659 0.8665 0.8602 0.8589 0.8563 0.8529 0.8387 0.8264 0.8122 0.8120 0.8030 0.8018 0.8006 0.7976 0.7945 0.7938 0.7871 0.7831 0.7779 0.7708 0.7672 0.7626 0.7432 0.7397 0.7373 0.7336 0.7029 0.7000 0.6794 0.6742 0.6652 0.6603 0.6495 0.6493 0.6394 0.6332 0.6311 0.6229 0.6212 0.6143 0.6012 0.5910 0.5858 0.5712 0.5700 0.5677 0.5572 0.5469 0.5463 0.5449 0.5322 0.5216 0.5194 0.5182 0.5075 0.5034 0.5027 0.5014 0.4995 0.4979 0.4881 0.4869 0.4865 0.4686 0.4671 0.4069 0.2749 0.2461 0.1129 0.0544 0.0480" RANK_AT_ES="6282.0000" RANK_SCORE_AT_ES="35.5467"/>
  <DTG RANKED_LIST="fpkm.rnk" TEMPLATE="sample.cls" GENESET="gene_sets.gmt#COFACTOR_BINDING(GO:0048037)" ES="0.8223" NES="1.3195" NP="0.0000" FDR="0.6101" FWER="0.3250" RND_ES="0.8080 0.5052 0.5052 0.5565 0.5565 0.8223 0.5565 0.8223 0.5562 0.8223 0.8080 0.8223 0.8223 0.8223 0.5565 0.5562 0.5052 0.5052 0.5052 0.5040 0.5040 0.5052 0.8223 0.5052 0.5040 0.8223 0.8223 0.5040 0.5565 0.8223 0.5562 0.5565 0.8080 0.8223 0.8080 0.5040 0.8223 0.5565 0.5040 0.5040 0.5562 0.5562 0.5040 0.8223 0.5562 0.8223 0.5040 0.5052 0.8223 0.5562 0.8223 0.8080 0.5565 0.5040 0.5052 0.8223 0.8223 0.5040 0.5052 0.5565 0.5565 0.8223 0.5040 0.8080 0.5040 0.5565 0.8080 0.5052 0.5562 0.8080 0.5040 0.5565 0.5562 0.8223 0.8223 0.5052 0.8080 0.8080 0.5565 0.5565 0.5562 0.8223 0.5052 0.5052 0.5040 0.8080 0.5040 0.5040 0.5040 0.5562 0.8080 0.5565 0.8080 0.5565 0.5562 0.8223 0.5040 0.5052 0.8080 0.5562 0.5562 0.8223 0.5052 0.8080 0.5565 0.8080 0.5562 0.8223 0.5052 0.8080 0.8223 0.8080 0.8223 0.8223 0.8080 0.5565 0.5565 0.5052 0.5562 0.5040 0.5565 0.8223 0.8223 0.8223 0.8223 0.5562 0.5040 0.8223 0.5040 0.5565 0.8223 0.8080 0.5040 0.5040 0.5040 0.5040 0.5565 0.8080 0.8080 0.8223 0.5562 0.8223 0.8223 0.8080 0.5040 0.8223 0.8080 0.8223 0.5562 0.5562 0.5040 0.5562 0.5562 0.5565 0.8223 0.8080 0.5562 0.5565 0.5565 0.5040 0.8223 0.5562 0.5565 0.5052 0.5565 0.5565 0.8080 0.8080 0.8080 0.5040 0.5562 0.8223 0.5562 0.8223 0.5565 0.8223 0.5040 0.8223 0.5040 0.8223 0.5040 0.5040 0.5565 0.8223 0.5052 0.5040 0.5052 0.8223 0.8223 0.5562 0.5565 0.5040 0.8080 0.8080 0.5562 0.5040 0.5040 0.5565 0.5040 0.8080 0.5052 0.5052 0.5040 0.8080 0.5052 0.5040 0.5052 0.5040 0.5565 0.5040 0.5052 0.8223 0.5040 0.5052 0.5052 0.5562 0.5562 0.5562 0.8223 0.5040 0.8080 0.5565 0.8080 0.8080 0.5565 0.5562 0.5562 0.5562 0.8080 0.5052 0.5565 0.5040 0.5052 0.5052 0.8223 0.5040 0.8223 0.5565 0.8080 0.5565 0.5565 0.5565 0.8080 0.8223 0.5562 0.8223 0.5052 0.5052 0.5562 0.8080 0.5562 0.8223 0.5562 0.5562 0.5052 0.8223 0.5562 0.8223 0.8223 0.8080 0.5052 0.5565 0.5040 0.5040 0.5562 0.5562 0.5040 0.5562 0.5040 0.5040 0.5562 0.8080 0.8223 0.8080 0.5562 0.5562 0.8223 0.5562 0.5565 0.8080 0.8223 0.5040 0.5040 0.8223 0.5565 0.5565 0.5052 0.8080 0.5040 0.8223 0.5052 0.5052 0.8223 0.8080 0.8223 0.5052 0.5052 0.5052 0.8223 0.8223 0.5565 0.8223 0.5040 0.5052 0.5565 0.8223 0.8223 0.5565 0.5040 0.5052 0.8080 0.5040 0.8223 0.5562 0.8223 0.5565 0.5040 0.5052 0.8080 0.5052 0.5052 0.8080 0.5052 0.5565 0.5562 0.5565 0.5040 0.5052 0.5565 0.5052 0.8223 0.5052 0.5040 0.5040 0.8080 0.5052 0.8080 0.5052 0.5565 0.5040 0.8223 0.5040 0.5040 0.5565 0.5040 0.5052 0.5565 0.5052 0.5565 0.8080 0.5565 0.5040 0.5565 0.8080 0.8080 0.8080 0.5565 0.5052 0.8223 0.5040 0.8223 0.8223 0.8223 0.5052 0.5040 0.5052 0.5562 0.5565 0.8223 0.5052 0.8223 0.5562 0.5052 0.5052 0.8223 0.8223 0.5052 0.5040 0.5562 0.8223 0.5562 0.5565 0.5562 0.5052 0.5052 0.5052 0.5562 0.8223 0.5040 0.8080 0.8080 0.5565 0.5562 0.5562 0.5565 0.8223 0.8223 0.5565 0.5565 0.5565 0.5052 0.5562 0.8223 0.5040 0.5040 0.5052 0.5052 0.5052 0.5052 0.5052 0.8080 0.8223 0.5052 0.5052 0.5562 0.5562 0.8080 0.5052 0.5052 0.8223 0.5040 0.5562 0.8223 0.5052 0.5565 0.8080 0.5562 0.8080 0.5052 0.8223 0.5052 0.5562 0.8223 0.8080 0.8080 0.8223 0.8080 0.5040 0.5052 0.8080 0.5052 0.5565 0.5052 0.5052 0.8223 0.8223 0.5040 0.5052 0.5565 0.8080 0.5562 0.5565 0.8223 0.5052 0.8080 0.5565 0.5562 0.5565 0.5040 0.5040 0.5562 0.5565 0.5040 0.8223 0.5565 0.8223 0.5052 0.5040 0.8223 0.5562 0.5562 0.8223 0.5562 0.5040 0.5562 0.5040 0.8223 0.5052 0.5052 0.8223 0.8223 0.8080 0.5052 0.8223 0.5052 0.5040 0.5565 0.5052 0.8223 0.5040 0.8223 0.8223 0.5052 0.5052 0.5565 0.5562 0.5052 0.5052 0.8080 0.5562 0.5562 0.5565 0.5562 0.5562 0.8080 0.5562 0.5562 0.5040 0.8223 0.8223 0.5052 0.5562 0.5040 0.5052 0.5565 0.8223 0.8223 0.5562 0.8223 0.5565 0.8080 0.5040 0.8223 0.5040 0.8223 0.5562 0.5040 0.5052 0.8223 0.8223 0.8223 0.5052 0.5565 0.5565 0.5565 0.5562 0.5052 0.5565 0.5565 0.5565 0.5565 0.5565 0.8080 0.8080 0.5562 0.8080 0.8080 0.5040 0.5562 0.8080 0.8080 0.5565 0.8080 0.8223 0.5565 0.5052 0.5040 0.8080 0.8080 0.5562 0.5565 0.8223 0.5562 0.5562 0.5040 0.5562 0.5565 0.5052 0.5040 0.5052 0.5565 0.8223 0.5565 0.5052 0.5565 0.5565 0.8223 0.5052 0.8223 0.5052 0.8080 0.5052 0.5040 0.5040 0.5562 0.8080 0.8080 0.8223 0.5565 0.5052 0.5565 0.5040 0.5562 0.5565 0.5562 0.5040 0.5562 0.8080 0.5052 0.5565 0.8223 0.5040 0.5565 0.5565 0.8080 0.5040 0.5562 0.8223 0.5565 0.8223 0.5052 0.5040 0.5565 0.5562 0.8080 0.8223 0.5052 0.5565 0.5562 0.8080 0.5052 0.5565 0.8223 0.5052 0.5052 0.5562 0.8080 0.8080 0.8223 0.5040 0.5562 0.8080 0.8080 0.8080 0.5040 0.5052 0.5565 0.8080 0.5565 0.5565 0.5040 0.8080 0.8223 0.5562 0.8223 0.8223 0.8223 0.5052 0.5040 0.5565 0.5040 0.5562 0.8080 0.5040 0.5040 0.5052 0.5565 0.5562 0.5562 0.5052 0.8080 0.5562 0.8223 0.8223 0.8223 0.5052 0.5040 0.8223 0.5562 0.5565 0.8080 0.5565 0.5565 0.8223 0.5562 0.5040 0.5565 0.5040 0.8223 0.5040 0.5562 0.5565 0.5565 0.5565 0.5040 0.8223 0.5562 0.8223 0.8223 0.8223 0.5562 0.5565 0.5565 0.5562 0.8080 0.5565 0.5052 0.8223 0.5562 0.5565 0.5562 0.5040 0.8223 0.8223 0.8223 0.8080 0.5562 0.5562 0.5562 0.5565 0.5052 0.5562 0.5052 0.5562 0.5565 0.5565 0.5052 0.5565 0.5052 0.5562 0.5562 0.5562 0.5565 0.5052 0.5562 0.5052 0.8080 0.8223 0.8223 0.8223 0.5565 0.8080 0.5562 0.8223 0.5040 0.5562 0.5052 0.5562 0.5040 0.8223 0.8080 0.5040 0.5040 0.8080 0.5052 0.5562 0.5040 0.8223 0.5565 0.5040 0.5565 0.5562 0.5565 0.8080 0.8080 0.5052 0.5040 0.5052 0.8223 0.5040 0.5052 0.5052 0.5052 0.5565 0.5052 0.5040 0.8223 0.5040 0.8080 0.5565 0.5052 0.5565 0.5040 0.8080 0.5040 0.5052 0.8080 0.5052 0.5040 0.5562 0.8223 0.5565 0.5562 0.5040 0.5565 0.5040 0.5565 0.5040 0.5565 0.5562 0.8223 0.8223 0.5565 0.5565 0.5562 0.5052 0.5052 0.5040 0.5052 0.5052 0.8223 0.8080 0.5040 0.5040 0.5565 0.8223 0.5562 0.8080 0.8080 0.5052 0.5052 0.5562 0.8080 0.5040 0.5052 0.8080 0.5565 0.8080 0.5562 0.8080 0.5052 0.5040 0.5565 0.5562 0.8080 0.5562 0.5052 0.5040 0.5040 0.5562 0.5040 0.8080 0.5040 0.5040 0.8080 0.5052 0.5562 0.5562 0.5562 0.5040 0.5052 0.5052 0.8223 0.5040 0.5040 0.5040 0.5565 0.5565 0.5562 0.5052 0.5040 0.5052 0.5565 0.8223 0.5565 0.8223 0.5562 0.5040 0.8223 0.5040 0.5040 0.5565 0.5052 0.5052 0.8080 0.5562 0.5040 0.8223 0.8080 0.5565 0.5565 0.5565 0.5040 0.5040 0.5052 0.5040 0.5562 0.5562 0.8223 0.5562 0.5052 0.5562 0.8080 0.5562 0.5562 0.5040 0.5565 0.5040 0.5565 0.5562 0.8223 0.5052 0.5562 0.5562 0.8080 0.8080 0.8223 0.5040 0.5040 0.5052 0.5565 0.5040 0.8080 0.8080 0.5040 0.5562 0.8223 0.5052 0.8223 0.5565 0.5052 0.8080 0.8080 0.8080 0.8223 0.5565 0.5040 0.5565 0.5565 0.5562 0.5040 0.8080 0.5565 0.5052 0.8080 0.8223 0.5562 0.5040 0.5052 0.5565 0.8223 0.8080 0.8080 0.8080 0.5040 0.8223 0.8080 0.8080 0.5565 0.5565 0.5040 0.5562 0.5562 0.5052 0.5562 0.5562 0.5052 0.5052 0.5562 0.5562 0.5565 0.5562 0.5565 0.5040 0.8223 0.8223 0.5052 0.5562 0.8080 0.5562 0.8223 0.5040 0.5040 0.5040 0.5052 0.5040 0.8080 0.8223 0.8080 0.5052 0.5565 0.5562 0.5562 0.5565 0.5040 0.5052 0.5565 0.8223 0.8080 0.5562 0.5562 0.5052 0.5052 0.8223 0.8223 0.5040 0.5562 0.5562 0.5565 0.5562 0.8080 0.8080 0.8223 0.5040 0.5040 0.5040 0.8223 0.5562 0.5562 0.8080" HIT_INDICES="37 118 731 883 997 1193 1235 1408 1515 1965 2210 2322 2480 2618 2759 3207 3355 3820 4217 4597 4608 4638 4935 4966 5166 5747 5825 5920 6033 6048 6164 6247 6424 6514 6560 6613 6622 6628 6675 6757 6842 6975 6982 7133 7174 7225 7226 7265 7328 7408 7491 7671 7682 7754 7769 7821 7844 7885 7907 7916 7967 8113 8139 8184 8288 8293 8382 8383 8511 8580 8602 8607 8686 8743 8752 8867 9016 9078 9288 9328 9361 9517 9739 9751 9754 9855 9885 9994 10245 10262 10294 10478 10534 10723 10725 10739 10776 10781 10786 10864 11007 11031 11143 11149 11160 11185 11197 11203 11206 11207 11214 11264 11301 11311 11391 11407 11522 11623 11703 11715 11786 12192 12487 12505 12687 12902 13174 13186 13265 13292 13326 13344 13390 13455 13477 13557 13572 13640 13642 13670 13775 13930 13942 13950 13982 14137 14153 14177 14200 14274 14288 14358 14398 14418 14420 14427 14595 14855 14903 14941 14967 14995 15146 15213 15338 15431 15438 15471 15484 15551 15560 15567 15623 15659 15709 15758 15813 15820 15895 16080 16110 16117 16123 16137 16248 16369 16375 16480 16554 16586 16660 16733 16813 16836 16845 16859 16866 16874 16934 16959 17016 17136 17137 17149 17177 17201 17253 17266 17277 17288 17428 17446 17465 17539 17564 17725 17726 17733 17844 17974 17982 18046 18087 18099 18254 18326 18329 18330 18345 18363 18441 18575 18586 18594 18783 18790 18840 18902 18956 19139 19146 19176 19306 19308 19360 19558 19559 19600 19601 19841 19845 19909 19914 19980 19985 19992 20083 20224 20227 20301 20305 20336 20388 20444 20591 20655 20686 20703 20718 20809 20849 20901 20947 20990 21007 21025 21033 21038 21054 21072 21080 21290 21298 21301 21576 21696 21792 21798 21845 21853 22018 22117 22136 22151 22186 22292 22308 22320 22349 22464 22479 22671 22701 22711 22714 22729 22747 22818 22845 22979 23012 23035 23047 23061 23083 23219 23461 23479 23537 23539 23550 23558 23599 23667 23668 23671 23673 23718 23738 23745 23755 23757 23805 23886 23890 23891 24040 24077 24099 24105 24149 24182 24209 24223 24244 24300 24403 24405 24459 24464 24495 24520 24567 24596 24636 24652 24666 24708 24915 24939 24943 25032 25049 25098 25217 25272 25415 25442 25445 25466 25600 25610 25741 25788 25792 25803 25996 26143 26251 26267 26436 26581 26600 26608 26633 26673 26734 26778 26794 26869 26879 26957 27013 27033 27198 27235 27400 27450 27482 27518 27527 27529 27626 27669 27697 27738 27747 27951 27991 28048 28111 28149 28267 28280 28338 28341 28400 28503 28520 28632 28635 28714 28735 28737 28782 28833 28848 28896 28903 28963 28983 29002 29074 29116 29126 29169 29197 29229 29266 29425 29441 29544 29561 29569 29618 29624 29704 29785 29821 29989 30654 30697 31514 31583 31713 31789 32043 32295 32527 32717 33305 33479 35329 37239 38351 39219 39828 40304 41068 41179 41180 41627 42293 44230 45161 46089 49326 49793 50404 50447 50687 50789 51834 52707 52838 53159 53252 53458 54817 55007 55260 55450 57157 57632 58613" ES_PROFILE="-0.0006 -0.0020 -0.0124 -0.0150 -0.0169 -0.0203 -0.0210 -0.0239 -0.0257 -0.0333 -0.0375 -0.0394 -0.0421 -0.0444 -0.0468 -0.0544 -0.0569 -0.0648 -0.0716 -0.0780 -0.0782 -0.0787 -0.0838 -0.0843 -0.0877 -0.0975 0.7641 0.7908 0.7995 0.8088 0.8123 0.8151 0.8147 0.8154 0.8166 0.8175 0.8192 0.8209 0.8218 0.8219 0.8219 0.8209 0.8220 0.8205 0.8209 0.8210 0.8220 0.8223 0.8221 0.8216 0.8210 0.8187 0.8192 0.8187 0.8191 0.8189 0.8192 0.8192 0.8194 0.8199 0.8197 0.8178 0.8179 0.8177 0.8165 0.8170 0.8160 0.8165 0.8148 0.8142 0.8143 0.8147 0.8138 0.8133 0.8136 0.8121 0.8100 0.8094 0.8062 0.8059 0.8057 0.8035 0.8000 0.8002 0.8005 0.7991 0.7989 0.7974 0.7934 0.7935 0.7932 0.7904 0.7898 0.7868 0.7871 0.7871 0.7868 0.7870 0.7872 0.7862 0.7840 0.7839 0.7822 0.7824 0.7825 0.7823 0.7824 0.7825 0.7828 0.7830 0.7832 0.7826 0.7822 0.7823 0.7812 0.7812 0.7795 0.7780 0.7769 0.7770 0.7760 0.7693 0.7645 0.7644 0.7615 0.7581 0.7536 0.7536 0.7525 0.7522 0.7518 0.7517 0.7511 0.7502 0.7500 0.7489 0.7488 0.7478 0.7480 0.7477 0.7461 0.7437 0.7436 0.7437 0.7433 0.7409 0.7408 0.7405 0.7403 0.7392 0.7392 0.7382 0.7377 0.7375 0.7376 0.7377 0.7350 0.7307 0.7301 0.7296 0.7293 0.7290 0.7266 0.7256 0.7236 0.7222 0.7223 0.7218 0.7218 0.7208 0.7208 0.7208 0.7200 0.7196 0.7189 0.7182 0.7174 0.7174 0.7163 0.7133 0.7129 0.7130 0.7130 0.7129 0.7112 0.7092 0.7093 0.7076 0.7065 0.7061 0.7050 0.7039 0.7026 0.7024 0.7024 0.7023 0.7023 0.7023 0.7014 0.7011 0.7003 0.6983 0.6985 0.6984 0.6980 0.6978 0.6970 0.6969 0.6969 0.6968 0.6945 0.6944 0.6942 0.6930 0.6927 0.6901 0.6902 0.6902 0.6885 0.6864 0.6863 0.6854 0.6848 0.6847 0.6822 0.6811 0.6811 0.6812 0.6811 0.6809 0.6797 0.6775 0.6774 0.6774 0.6743 0.6743 0.6736 0.6726 0.6718 0.6688 0.6688 0.6684 0.6663 0.6663 0.6655 0.6623 0.6624 0.6618 0.6618 0.6579 0.6579 0.6569 0.6569 0.6559 0.6559 0.6559 0.6544 0.6521 0.6522 0.6510 0.6510 0.6506 0.6498 0.6489 0.6465 0.6455 0.6451 0.6449 0.6447 0.6433 0.6427 0.6419 0.6412 0.6406 0.6404 0.6401 0.6401 0.6401 0.6399 0.6397 0.6397 0.6362 0.6361 0.6362 0.6315 0.6296 0.6280 0.6280 0.6273 0.6272 0.6245 0.6229 0.6226 0.6225 0.6220 0.6202 0.6200 0.6199 0.6195 0.6176 0.6174 0.6142 0.6138 0.6137 0.6137 0.6135 0.6133 0.6122 0.6118 0.6096 0.6091 0.6088 0.6086 0.6085 0.6082 0.6059 0.6018 0.6016 0.6007 0.6007 0.6006 0.6005 0.5999 0.5988 0.5989 0.5989 0.5989 0.5982 0.5979 0.5979 0.5978 0.5978 0.5970 0.5957 0.5957 0.5958 0.5933 0.5927 0.5924 0.5924 0.5917 0.5912 0.5908 0.5906 0.5903 0.5894 0.5877 0.5878 0.5869 0.5869 0.5864 0.5860 0.5853 0.5849 0.5842 0.5840 0.5838 0.5832 0.5797 0.5794 0.5793 0.5779 0.5776 0.5769 0.5749 0.5740 0.5716 0.5712 0.5712 0.5709 0.5687 0.5686 0.5664 0.5656 0.5656 0.5655 0.5622 0.5598 0.5580 0.5577 0.5549 0.5525 0.5522 0.5521 0.5517 0.5511 0.5501 0.5494 0.5491 0.5479 0.5478 0.5465 0.5455 0.5452 0.5425 0.5419 0.5391 0.5383 0.5378 0.5372 0.5371 0.5371 0.5354 0.5347 0.5343 0.5336 0.5335 0.5301 0.5294 0.5285 0.5274 0.5268 0.5248 0.5246 0.5237 0.5236 0.5227 0.5209 0.5207 0.5188 0.5187 0.5174 0.5171 0.5171 0.5163 0.5155 0.5152 0.5144 0.5144 0.5133 0.5130 0.5127 0.5115 0.5108 0.5107 0.5100 0.5095 0.5090 0.5084 0.5057 0.5054 0.5037 0.5034 0.5033 0.5025 0.5024 0.5010 0.4997 0.4991 0.4962 0.4849 0.4842 0.4703 0.4691 0.4669 0.4656 0.4613 0.4570 0.4531 0.4499 0.4399 0.4369 0.4054 0.3728 0.3539 0.3391 0.3287 0.3206 0.3076 0.3058 0.3058 0.2981 0.2868 0.2538 0.2379 0.2221 0.1669 0.1590 0.1486 0.1479 0.1438 0.1421 0.1243 0.1094 0.1072 0.1017 0.1002 0.0967 0.0735 0.0703 0.0660 0.0628 0.0337 0.0256 0.0089" RANK_AT_ES="7265.0000" RANK_SCORE_AT_ES="8.8422"/>
  <DTG RANKED_LIST="fpkm.rnk" TEMPLATE="sample.cls" GENESET="gene_sets.gmt#GAMMA_AMINOBUTYRIC_ACID_SIGNALING_PATHWAY(GO:0007214)" ES="0.8587" NES="1.3196" NP="0.0000" FDR="0.6105" FWER="0.3250" RND_ES="0.7594 0.5607 0.5607 0.6151 0.6151 0.8587 0.6151 0.8587 0.5760 0.8587 0.7594 0.8587 0.8587 0.8587 0.6151 0.5760 0.5607 0.5607 0.5607 0.5351 0.5351 0.5607 0.8587 0.5607 0.5351 0.8587 0.8587 0.5351 0.6151 0.8587 0.5760 0.6151 0.7594 0.8587 0.7594 0.5351 0.8587 0.6151 0.5351 0.5351 0.5760 0.5760 0.5351 0.8587 0.5760 0.8587 0.5351 0.5607 0.8587 0.5760 0.8587 0.7594 0.6151 0.5351 0.5607 0.8587 0.8587 0.5351 0.5607 0.6151 0.6151 0.8587 0.5351 0.7594 0.5351 0.6151 0.7594 0.5607 0.5760 0.7594 0.5351 0.6151 0.5760 0.8587 0.8587 0.5607 0.7594 0.7594 0.6151 0.6151 0.5760 0.8587 0.5607 0.5607 0.5351 0.7594 0.5351 0.5351 0.5351 0.5760 0.7594 0.6151 0.7594 0.6151 0.5760 0.8587 0.5351 0.5607 0.7594 0.5760 0.5760 0.8587 0.5607 0.7594 0.6151 0.7594 0.5760 0.8587 0.5607 0.7594 0.8587 0.7594 0.8587 0.8587 0.7594 0.6151 0.6151 0.5607 0.5760 0.5351 0.6151 0.8587 0.8587 0.8587 0.8587 0.5760 0.5351 0.8587 0.5351 0.6151 0.8587 0.7594 0.5351 0.5351 0.5351 0.5351 0.6151 0.7594 0.7594 0.8587 0.5760 0.8587 0.8587 0.7594 0.5351 0.8587 0.7594 0.8587 0.5760 0.5760 0.5351 0.5760 0.5760 0.6151 0.8587 0.7594 0.5760 0.6151 0.6151 0.5351 0.8587 0.5760 0.6151 0.5607 0.6151 0.6151 0.7594 0.7594 0.7594 0.5351 0.5760 0.8587 0.5760 0.8587 0.6151 0.8587 0.5351 0.8587 0.5351 0.8587 0.5351 0.5351 0.6151 0.8587 0.5607 0.5351 0.5607 0.8587 0.8587 0.5760 0.6151 0.5351 0.7594 0.7594 0.5760 0.5351 0.5351 0.6151 0.5351 0.7594 0.5607 0.5607 0.5351 0.7594 0.5607 0.5351 0.5607 0.5351 0.6151 0.5351 0.5607 0.8587 0.5351 0.5607 0.5607 0.5760 0.5760 0.5760 0.8587 0.5351 0.7594 0.6151 0.7594 0.7594 0.6151 0.5760 0.5760 0.5760 0.7594 0.5607 0.6151 0.5351 0.5607 0.5607 0.8587 0.5351 0.8587 0.6151 0.7594 0.6151 0.6151 0.6151 0.7594 0.8587 0.5760 0.8587 0.5607 0.5607 0.5760 0.7594 0.5760 0.8587 0.5760 0.5760 0.5607 0.8587 0.5760 0.8587 0.8587 0.7594 0.5607 0.6151 0.5351 0.5351 0.5760 0.5760 0.5351 0.5760 0.5351 0.5351 0.5760 0.7594 0.8587 0.7594 0.5760 0.5760 0.8587 0.5760 0.6151 0.7594 0.8587 0.5351 0.5351 0.8587 0.6151 0.6151 0.5607 0.7594 0.5351 0.8587 0.5607 0.5607 0.8587 0.7594 0.8587 0.5607 0.5607 0.5607 0.8587 0.8587 0.6151 0.8587 0.5351 0.5607 0.6151 0.8587 0.8587 0.6151 0.5351 0.5607 0.7594 0.5351 0.8587 0.5760 0.8587 0.6151 0.5351 0.5607 0.7594 0.5607 0.5607 0.7594 0.5607 0.6151 0.5760 0.6151 0.5351 0.5607 0.6151 0.5607 0.8587 0.5607 0.5351 0.5351 0.7594 0.5607 0.7594 0.5607 0.6151 0.5351 0.8587 0.5351 0.5351 0.6151 0.5351 0.5607 0.6151 0.5607 0.6151 0.7594 0.6151 0.5351 0.6151 0.7594 0.7594 0.7594 0.6151 0.5607 0.8587 0.5351 0.8587 0.8587 0.8587 0.5607 0.5351 0.5607 0.5760 0.6151 0.8587 0.5607 0.8587 0.5760 0.5607 0.5607 0.8587 0.8587 0.5607 0.5351 0.5760 0.8587 0.5760 0.6151 0.5760 0.5607 0.5607 0.5607 0.5760 0.8587 0.5351 0.7594 0.7594 0.6151 0.5760 0.5760 0.6151 0.8587 0.8587 0.6151 0.6151 0.6151 0.5607 0.5760 0.8587 0.5351 0.5351 0.5607 0.5607 0.5607 0.5607 0.5607 0.7594 0.8587 0.5607 0.5607 0.5760 0.5760 0.7594 0.5607 0.5607 0.8587 0.5351 0.5760 0.8587 0.5607 0.6151 0.7594 0.5760 0.7594 0.5607 0.8587 0.5607 0.5760 0.8587 0.7594 0.7594 0.8587 0.7594 0.5351 0.5607 0.7594 0.5607 0.6151 0.5607 0.5607 0.8587 0.8587 0.5351 0.5607 0.6151 0.7594 0.5760 0.6151 0.8587 0.5607 0.7594 0.6151 0.5760 0.6151 0.5351 0.5351 0.5760 0.6151 0.5351 0.8587 0.6151 0.8587 0.5607 0.5351 0.8587 0.5760 0.5760 0.8587 0.5760 0.5351 0.5760 0.5351 0.8587 0.5607 0.5607 0.8587 0.8587 0.7594 0.5607 0.8587 0.5607 0.5351 0.6151 0.5607 0.8587 0.5351 0.8587 0.8587 0.5607 0.5607 0.6151 0.5760 0.5607 0.5607 0.7594 0.5760 0.5760 0.6151 0.5760 0.5760 0.7594 0.5760 0.5760 0.5351 0.8587 0.8587 0.5607 0.5760 0.5351 0.5607 0.6151 0.8587 0.8587 0.5760 0.8587 0.6151 0.7594 0.5351 0.8587 0.5351 0.8587 0.5760 0.5351 0.5607 0.8587 0.8587 0.8587 0.5607 0.6151 0.6151 0.6151 0.5760 0.5607 0.6151 0.6151 0.6151 0.6151 0.6151 0.7594 0.7594 0.5760 0.7594 0.7594 0.5351 0.5760 0.7594 0.7594 0.6151 0.7594 0.8587 0.6151 0.5607 0.5351 0.7594 0.7594 0.5760 0.6151 0.8587 0.5760 0.5760 0.5351 0.5760 0.6151 0.5607 0.5351 0.5607 0.6151 0.8587 0.6151 0.5607 0.6151 0.6151 0.8587 0.5607 0.8587 0.5607 0.7594 0.5607 0.5351 0.5351 0.5760 0.7594 0.7594 0.8587 0.6151 0.5607 0.6151 0.5351 0.5760 0.6151 0.5760 0.5351 0.5760 0.7594 0.5607 0.6151 0.8587 0.5351 0.6151 0.6151 0.7594 0.5351 0.5760 0.8587 0.6151 0.8587 0.5607 0.5351 0.6151 0.5760 0.7594 0.8587 0.5607 0.6151 0.5760 0.7594 0.5607 0.6151 0.8587 0.5607 0.5607 0.5760 0.7594 0.7594 0.8587 0.5351 0.5760 0.7594 0.7594 0.7594 0.5351 0.5607 0.6151 0.7594 0.6151 0.6151 0.5351 0.7594 0.8587 0.5760 0.8587 0.8587 0.8587 0.5607 0.5351 0.6151 0.5351 0.5760 0.7594 0.5351 0.5351 0.5607 0.6151 0.5760 0.5760 0.5607 0.7594 0.5760 0.8587 0.8587 0.8587 0.5607 0.5351 0.8587 0.5760 0.6151 0.7594 0.6151 0.6151 0.8587 0.5760 0.5351 0.6151 0.5351 0.8587 0.5351 0.5760 0.6151 0.6151 0.6151 0.5351 0.8587 0.5760 0.8587 0.8587 0.8587 0.5760 0.6151 0.6151 0.5760 0.7594 0.6151 0.5607 0.8587 0.5760 0.6151 0.5760 0.5351 0.8587 0.8587 0.8587 0.7594 0.5760 0.5760 0.5760 0.6151 0.5607 0.5760 0.5607 0.5760 0.6151 0.6151 0.5607 0.6151 0.5607 0.5760 0.5760 0.5760 0.6151 0.5607 0.5760 0.5607 0.7594 0.8587 0.8587 0.8587 0.6151 0.7594 0.5760 0.8587 0.5351 0.5760 0.5607 0.5760 0.5351 0.8587 0.7594 0.5351 0.5351 0.7594 0.5607 0.5760 0.5351 0.8587 0.6151 0.5351 0.6151 0.5760 0.6151 0.7594 0.7594 0.5607 0.5351 0.5607 0.8587 0.5351 0.5607 0.5607 0.5607 0.6151 0.5607 0.5351 0.8587 0.5351 0.7594 0.6151 0.5607 0.6151 0.5351 0.7594 0.5351 0.5607 0.7594 0.5607 0.5351 0.5760 0.8587 0.6151 0.5760 0.5351 0.6151 0.5351 0.6151 0.5351 0.6151 0.5760 0.8587 0.8587 0.6151 0.6151 0.5760 0.5607 0.5607 0.5351 0.5607 0.5607 0.8587 0.7594 0.5351 0.5351 0.6151 0.8587 0.5760 0.7594 0.7594 0.5607 0.5607 0.5760 0.7594 0.5351 0.5607 0.7594 0.6151 0.7594 0.5760 0.7594 0.5607 0.5351 0.6151 0.5760 0.7594 0.5760 0.5607 0.5351 0.5351 0.5760 0.5351 0.7594 0.5351 0.5351 0.7594 0.5607 0.5760 0.5760 0.5760 0.5351 0.5607 0.5607 0.8587 0.5351 0.5351 0.5351 0.6151 0.6151 0.5760 0.5607 0.5351 0.5607 0.6151 0.8587 0.6151 0.8587 0.5760 0.5351 0.8587 0.5351 0.5351 0.6151 0.5607 0.5607 0.7594 0.5760 0.5351 0.8587 0.7594 0.6151 0.6151 0.6151 0.5351 0.5351 0.5607 0.5351 0.5760 0.5760 0.8587 0.5760 0.5607 0.5760 0.7594 0.5760 0.5760 0.5351 0.6151 0.5351 0.6151 0.5760 0.8587 0.5607 0.5760 0.5760 0.7594 0.7594 0.8587 0.5351 0.5351 0.5607 0.6151 0.5351 0.7594 0.7594 0.5351 0.5760 0.8587 0.5607 0.8587 0.6151 0.5607 0.7594 0.7594 0.7594 0.8587 0.6151 0.5351 0.6151 0.6151 0.5760 0.5351 0.7594 0.6151 0.5607 0.7594 0.8587 0.5760 0.5351 0.5607 0.6151 0.8587 0.7594 0.7594 0.7594 0.5351 0.8587 0.7594 0.7594 0.6151 0.6151 0.5351 0.5760 0.5760 0.5607 0.5760 0.5760 0.5607 0.5607 0.5760 0.5760 0.6151 0.5760 0.6151 0.5351 0.8587 0.8587 0.5607 0.5760 0.7594 0.5760 0.8587 0.5351 0.5351 0.5351 0.5607 0.5351 0.7594 0.8587 0.7594 0.5607 0.6151 0.5760 0.5760 0.6151 0.5351 0.5607 0.6151 0.8587 0.7594 0.5760 0.5760 0.5607 0.5607 0.8587 0.8587 0.5351 0.5760 0.5760 0.6151 0.5760 0.7594 0.7594 0.8587 0.5351 0.5351 0.5351 0.8587 0.5760 0.5760 0.7594" HIT_INDICES="1925 4649 5238 5965 6452 7049 13932 14956 23749 25130 26700 28007 31788 34045 35302 35874 38004 40007 40418 45563 45567 49373 49375 53903 54233" ES_PROFILE="-0.0325 -0.0785 -0.0884 0.7008 0.8127 0.8587 0.7505 0.7405 0.5941 0.5726 0.5472 0.5258 0.4618 0.4237 0.4025 0.3929 0.3569 0.3231 0.3162 0.2293 0.2293 0.1649 0.1650 0.0884 0.0829" RANK_AT_ES="7049.0000" RANK_SCORE_AT_ES="10.8392"/>
  <DTG RANKED_LIST="fpkm.rnk" TEMPLATE="sample.cls" GENESET="gene_sets.gmt#REGULATION_OF_PEPTIDYL_SERINE_PHOSPHORYLATION(GO:0033135)" ES="0.7935" NES="1.3196" NP="0.0000" FDR="0.6108" FWER="0.3250" RND_ES="0.7032 0.5089 0.5089 0.5415 0.5415 0.7935 0.5415 0.7935 0.5469 0.7935 0.7032 0.7935 0.7935 0.7935 0.5415 0.5469 0.5089 0.5089 0.5089 0.5137 0.5137 0.5089 0.7935 0.5089 0.5137 0.7935 0.7935 0.5137 0.5415 0.7935 0.5469 0.5415 0.7032 0.7935 0.7032 0.5137 0.7935 0.5415 0.5137 0.5137 0.5469 0.5469 0.5137 0.7935 0.5469 0.7935 0.5137 0.5089 0.7935 0.5469 0.7935 0.7032 0.5415 0.5137 0.5089 0.7935 0.7935 0.5137 0.5089 0.5415 0.5415 0.7935 0.5137 0.7032 0.5137 0.5415 0.7032 0.5089 0.5469 0.7032 0.5137 0.5415 0.5469 0.7935 0.7935 0.5089 0.7032 0.7032 0.5415 0.5415 0.5469 0.7935 0.5089 0.5089 0.5137 0.7032 0.5137 0.5137 0.5137 0.5469 0.7032 0.5415 0.7032 0.5415 0.5469 0.7935 0.5137 0.5089 0.7032 0.5469 0.5469 0.7935 0.5089 0.7032 0.5415 0.7032 0.5469 0.7935 0.5089 0.7032 0.7935 0.7032 0.7935 0.7935 0.7032 0.5415 0.5415 0.5089 0.5469 0.5137 0.5415 0.7935 0.7935 0.7935 0.7935 0.5469 0.5137 0.7935 0.5137 0.5415 0.7935 0.7032 0.5137 0.5137 0.5137 0.5137 0.5415 0.7032 0.7032 0.7935 0.5469 0.7935 0.7935 0.7032 0.5137 0.7935 0.7032 0.7935 0.5469 0.5469 0.5137 0.5469 0.5469 0.5415 0.7935 0.7032 0.5469 0.5415 0.5415 0.5137 0.7935 0.5469 0.5415 0.5089 0.5415 0.5415 0.7032 0.7032 0.7032 0.5137 0.5469 0.7935 0.5469 0.7935 0.5415 0.7935 0.5137 0.7935 0.5137 0.7935 0.5137 0.5137 0.5415 0.7935 0.5089 0.5137 0.5089 0.7935 0.7935 0.5469 0.5415 0.5137 0.7032 0.7032 0.5469 0.5137 0.5137 0.5415 0.5137 0.7032 0.5089 0.5089 0.5137 0.7032 0.5089 0.5137 0.5089 0.5137 0.5415 0.5137 0.5089 0.7935 0.5137 0.5089 0.5089 0.5469 0.5469 0.5469 0.7935 0.5137 0.7032 0.5415 0.7032 0.7032 0.5415 0.5469 0.5469 0.5469 0.7032 0.5089 0.5415 0.5137 0.5089 0.5089 0.7935 0.5137 0.7935 0.5415 0.7032 0.5415 0.5415 0.5415 0.7032 0.7935 0.5469 0.7935 0.5089 0.5089 0.5469 0.7032 0.5469 0.7935 0.5469 0.5469 0.5089 0.7935 0.5469 0.7935 0.7935 0.7032 0.5089 0.5415 0.5137 0.5137 0.5469 0.5469 0.5137 0.5469 0.5137 0.5137 0.5469 0.7032 0.7935 0.7032 0.5469 0.5469 0.7935 0.5469 0.5415 0.7032 0.7935 0.5137 0.5137 0.7935 0.5415 0.5415 0.5089 0.7032 0.5137 0.7935 0.5089 0.5089 0.7935 0.7032 0.7935 0.5089 0.5089 0.5089 0.7935 0.7935 0.5415 0.7935 0.5137 0.5089 0.5415 0.7935 0.7935 0.5415 0.5137 0.5089 0.7032 0.5137 0.7935 0.5469 0.7935 0.5415 0.5137 0.5089 0.7032 0.5089 0.5089 0.7032 0.5089 0.5415 0.5469 0.5415 0.5137 0.5089 0.5415 0.5089 0.7935 0.5089 0.5137 0.5137 0.7032 0.5089 0.7032 0.5089 0.5415 0.5137 0.7935 0.5137 0.5137 0.5415 0.5137 0.5089 0.5415 0.5089 0.5415 0.7032 0.5415 0.5137 0.5415 0.7032 0.7032 0.7032 0.5415 0.5089 0.7935 0.5137 0.7935 0.7935 0.7935 0.5089 0.5137 0.5089 0.5469 0.5415 0.7935 0.5089 0.7935 0.5469 0.5089 0.5089 0.7935 0.7935 0.5089 0.5137 0.5469 0.7935 0.5469 0.5415 0.5469 0.5089 0.5089 0.5089 0.5469 0.7935 0.5137 0.7032 0.7032 0.5415 0.5469 0.5469 0.5415 0.7935 0.7935 0.5415 0.5415 0.5415 0.5089 0.5469 0.7935 0.5137 0.5137 0.5089 0.5089 0.5089 0.5089 0.5089 0.7032 0.7935 0.5089 0.5089 0.5469 0.5469 0.7032 0.5089 0.5089 0.7935 0.5137 0.5469 0.7935 0.5089 0.5415 0.7032 0.5469 0.7032 0.5089 0.7935 0.5089 0.5469 0.7935 0.7032 0.7032 0.7935 0.7032 0.5137 0.5089 0.7032 0.5089 0.5415 0.5089 0.5089 0.7935 0.7935 0.5137 0.5089 0.5415 0.7032 0.5469 0.5415 0.7935 0.5089 0.7032 0.5415 0.5469 0.5415 0.5137 0.5137 0.5469 0.5415 0.5137 0.7935 0.5415 0.7935 0.5089 0.5137 0.7935 0.5469 0.5469 0.7935 0.5469 0.5137 0.5469 0.5137 0.7935 0.5089 0.5089 0.7935 0.7935 0.7032 0.5089 0.7935 0.5089 0.5137 0.5415 0.5089 0.7935 0.5137 0.7935 0.7935 0.5089 0.5089 0.5415 0.5469 0.5089 0.5089 0.7032 0.5469 0.5469 0.5415 0.5469 0.5469 0.7032 0.5469 0.5469 0.5137 0.7935 0.7935 0.5089 0.5469 0.5137 0.5089 0.5415 0.7935 0.7935 0.5469 0.7935 0.5415 0.7032 0.5137 0.7935 0.5137 0.7935 0.5469 0.5137 0.5089 0.7935 0.7935 0.7935 0.5089 0.5415 0.5415 0.5415 0.5469 0.5089 0.5415 0.5415 0.5415 0.5415 0.5415 0.7032 0.7032 0.5469 0.7032 0.7032 0.5137 0.5469 0.7032 0.7032 0.5415 0.7032 0.7935 0.5415 0.5089 0.5137 0.7032 0.7032 0.5469 0.5415 0.7935 0.5469 0.5469 0.5137 0.5469 0.5415 0.5089 0.5137 0.5089 0.5415 0.7935 0.5415 0.5089 0.5415 0.5415 0.7935 0.5089 0.7935 0.5089 0.7032 0.5089 0.5137 0.5137 0.5469 0.7032 0.7032 0.7935 0.5415 0.5089 0.5415 0.5137 0.5469 0.5415 0.5469 0.5137 0.5469 0.7032 0.5089 0.5415 0.7935 0.5137 0.5415 0.5415 0.7032 0.5137 0.5469 0.7935 0.5415 0.7935 0.5089 0.5137 0.5415 0.5469 0.7032 0.7935 0.5089 0.5415 0.5469 0.7032 0.5089 0.5415 0.7935 0.5089 0.5089 0.5469 0.7032 0.7032 0.7935 0.5137 0.5469 0.7032 0.7032 0.7032 0.5137 0.5089 0.5415 0.7032 0.5415 0.5415 0.5137 0.7032 0.7935 0.5469 0.7935 0.7935 0.7935 0.5089 0.5137 0.5415 0.5137 0.5469 0.7032 0.5137 0.5137 0.5089 0.5415 0.5469 0.5469 0.5089 0.7032 0.5469 0.7935 0.7935 0.7935 0.5089 0.5137 0.7935 0.5469 0.5415 0.7032 0.5415 0.5415 0.7935 0.5469 0.5137 0.5415 0.5137 0.7935 0.5137 0.5469 0.5415 0.5415 0.5415 0.5137 0.7935 0.5469 0.7935 0.7935 0.7935 0.5469 0.5415 0.5415 0.5469 0.7032 0.5415 0.5089 0.7935 0.5469 0.5415 0.5469 0.5137 0.7935 0.7935 0.7935 0.7032 0.5469 0.5469 0.5469 0.5415 0.5089 0.5469 0.5089 0.5469 0.5415 0.5415 0.5089 0.5415 0.5089 0.5469 0.5469 0.5469 0.5415 0.5089 0.5469 0.5089 0.7032 0.7935 0.7935 0.7935 0.5415 0.7032 0.5469 0.7935 0.5137 0.5469 0.5089 0.5469 0.5137 0.7935 0.7032 0.5137 0.5137 0.7032 0.5089 0.5469 0.5137 0.7935 0.5415 0.5137 0.5415 0.5469 0.5415 0.7032 0.7032 0.5089 0.5137 0.5089 0.7935 0.5137 0.5089 0.5089 0.5089 0.5415 0.5089 0.5137 0.7935 0.5137 0.7032 0.5415 0.5089 0.5415 0.5137 0.7032 0.5137 0.5089 0.7032 0.5089 0.5137 0.5469 0.7935 0.5415 0.5469 0.5137 0.5415 0.5137 0.5415 0.5137 0.5415 0.5469 0.7935 0.7935 0.5415 0.5415 0.5469 0.5089 0.5089 0.5137 0.5089 0.5089 0.7935 0.7032 0.5137 0.5137 0.5415 0.7935 0.5469 0.7032 0.7032 0.5089 0.5089 0.5469 0.7032 0.5137 0.5089 0.7032 0.5415 0.7032 0.5469 0.7032 0.5089 0.5137 0.5415 0.5469 0.7032 0.5469 0.5089 0.5137 0.5137 0.5469 0.5137 0.7032 0.5137 0.5137 0.7032 0.5089 0.5469 0.5469 0.5469 0.5137 0.5089 0.5089 0.7935 0.5137 0.5137 0.5137 0.5415 0.5415 0.5469 0.5089 0.5137 0.5089 0.5415 0.7935 0.5415 0.7935 0.5469 0.5137 0.7935 0.5137 0.5137 0.5415 0.5089 0.5089 0.7032 0.5469 0.5137 0.7935 0.7032 0.5415 0.5415 0.5415 0.5137 0.5137 0.5089 0.5137 0.5469 0.5469 0.7935 0.5469 0.5089 0.5469 0.7032 0.5469 0.5469 0.5137 0.5415 0.5137 0.5415 0.5469 0.7935 0.5089 0.5469 0.5469 0.7032 0.7032 0.7935 0.5137 0.5137 0.5089 0.5415 0.5137 0.7032 0.7032 0.5137 0.5469 0.7935 0.5089 0.7935 0.5415 0.5089 0.7032 0.7032 0.7032 0.7935 0.5415 0.5137 0.5415 0.5415 0.5469 0.5137 0.7032 0.5415 0.5089 0.7032 0.7935 0.5469 0.5137 0.5089 0.5415 0.7935 0.7032 0.7032 0.7032 0.5137 0.7935 0.7032 0.7032 0.5415 0.5415 0.5137 0.5469 0.5469 0.5089 0.5469 0.5469 0.5089 0.5089 0.5469 0.5469 0.5415 0.5469 0.5415 0.5137 0.7935 0.7935 0.5089 0.5469 0.7032 0.5469 0.7935 0.5137 0.5137 0.5137 0.5089 0.5137 0.7032 0.7935 0.7032 0.5089 0.5415 0.5469 0.5469 0.5415 0.5137 0.5089 0.5415 0.7935 0.7032 0.5469 0.5469 0.5089 0.5089 0.7935 0.7935 0.5137 0.5469 0.5469 0.5415 0.5469 0.7032 0.7032 0.7935 0.5137 0.5137 0.5137 0.7935 0.5469 0.5469 0.7032" HIT_INDICES="33 116 120 135 1139 1612 1720 1925 2645 3843 4715 5042 5051 5384 5856 5894 5978 6240 6424 6452 6473 7046 7233 7665 7862 8046 8112 8450 8673 8823 8953 9145 9686 10054 10105 10131 10309 10887 11317 11383 11758 12316 12549 12572 12777 12812 13049 13297 14441 14492 14610 14716 15397 15596 16487 16524 16662 17306 17342 17384 17501 17682 18009 18098 18470 18568 18880 18979 18981 19091 19177 19207 19749 19903 20143 20208 20365 20585 20597 21145 21531 21613 21805 22431 22464 22728 23428 23746 24018 24269 24346 25080 25081 25100 25251 25291 25471 25582 25817 26906 26937 27068 27266 27454 27490 27551 27580 27630 28376 28880 29000 29336 29417 31000 31072 31165 32947 38998 39078 39469 39917 41226 43124 46237 47027 49000 49060 50273 52035 54878 55594 56672 57062 57069 58268 58784" ES_PROFILE="-0.0006 -0.0019 -0.0020 -0.0022 -0.0192 -0.0272 -0.0290 -0.0325 -0.0446 -0.0649 -0.0797 -0.0852 -0.0853 -0.0909 0.3733 0.6242 0.7231 0.7466 0.7603 0.7759 0.7909 0.7887 0.7919 0.7892 0.7901 0.7908 0.7935 0.7910 0.7903 0.7906 0.7912 0.7905 0.7836 0.7794 0.7806 0.7822 0.7811 0.7731 0.7674 0.7679 0.7631 0.7550 0.7524 0.7533 0.7511 0.7518 0.7491 0.7461 0.7277 0.7279 0.7269 0.7261 0.7155 0.7131 0.6988 0.6990 0.6974 0.6873 0.6874 0.6874 0.6862 0.6838 0.6790 0.6782 0.6725 0.6715 0.6668 0.6658 0.6663 0.6651 0.6642 0.6643 0.6557 0.6536 0.6501 0.6496 0.6474 0.6442 0.6445 0.6357 0.6296 0.6287 0.6259 0.6157 0.6155 0.6115 0.5999 0.5949 0.5906 0.5866 0.5856 0.5735 0.5737 0.5737 0.5714 0.5709 0.5681 0.5665 0.5627 0.5444 0.5441 0.5420 0.5388 0.5357 0.5352 0.5343 0.5340 0.5332 0.5207 0.5122 0.5102 0.5045 0.5032 0.4764 0.4752 0.4736 0.4434 0.3409 0.3395 0.3329 0.3254 0.3032 0.2711 0.2183 0.2050 0.1715 0.1705 0.1500 0.1202 0.0720 0.0599 0.0417 0.0351 0.0350 0.0147 0.0059" RANK_AT_ES="8112.0000" RANK_SCORE_AT_ES="5.4085"/>
  <DTG RANKED_LIST="fpkm.rnk" TEMPLATE="sample.cls" GENESET="gene_sets.gmt#NEGATIVE_REGULATION_OF_CELL_DEATH(GO:0060548)" ES="0.8373" NES="1.3196" NP="0.1410" FDR="0.6110" FWER="0.3250" RND_ES="0.8738 0.5123 0.5123 0.5440 0.5440 0.8373 0.5440 0.8373 0.5474 0.8373 0.8738 0.8373 0.8373 0.8373 0.5440 0.5474 0.5123 0.5123 0.5123 0.5135 0.5135 0.5123 0.8373 0.5123 0.5135 0.8373 0.8373 0.5135 0.5440 0.8373 0.5474 0.5440 0.8738 0.8373 0.8738 0.5135 0.8373 0.5440 0.5135 0.5135 0.5474 0.5474 0.5135 0.8373 0.5474 0.8373 0.5135 0.5123 0.8373 0.5474 0.8373 0.8738 0.5440 0.5135 0.5123 0.8373 0.8373 0.5135 0.5123 0.5440 0.5440 0.8373 0.5135 0.8738 0.5135 0.5440 0.8738 0.5123 0.5474 0.8738 0.5135 0.5440 0.5474 0.8373 0.8373 0.5123 0.8738 0.8738 0.5440 0.5440 0.5474 0.8373 0.5123 0.5123 0.5135 0.8738 0.5135 0.5135 0.5135 0.5474 0.8738 0.5440 0.8738 0.5440 0.5474 0.8373 0.5135 0.5123 0.8738 0.5474 0.5474 0.8373 0.5123 0.8738 0.5440 0.8738 0.5474 0.8373 0.5123 0.8738 0.8373 0.8738 0.8373 0.8373 0.8738 0.5440 0.5440 0.5123 0.5474 0.5135 0.5440 0.8373 0.8373 0.8373 0.8373 0.5474 0.5135 0.8373 0.5135 0.5440 0.8373 0.8738 0.5135 0.5135 0.5135 0.5135 0.5440 0.8738 0.8738 0.8373 0.5474 0.8373 0.8373 0.8738 0.5135 0.8373 0.8738 0.8373 0.5474 0.5474 0.5135 0.5474 0.5474 0.5440 0.8373 0.8738 0.5474 0.5440 0.5440 0.5135 0.8373 0.5474 0.5440 0.5123 0.5440 0.5440 0.8738 0.8738 0.8738 0.5135 0.5474 0.8373 0.5474 0.8373 0.5440 0.8373 0.5135 0.8373 0.5135 0.8373 0.5135 0.5135 0.5440 0.8373 0.5123 0.5135 0.5123 0.8373 0.8373 0.5474 0.5440 0.5135 0.8738 0.8738 0.5474 0.5135 0.5135 0.5440 0.5135 0.8738 0.5123 0.5123 0.5135 0.8738 0.5123 0.5135 0.5123 0.5135 0.5440 0.5135 0.5123 0.8373 0.5135 0.5123 0.5123 0.5474 0.5474 0.5474 0.8373 0.5135 0.8738 0.5440 0.8738 0.8738 0.5440 0.5474 0.5474 0.5474 0.8738 0.5123 0.5440 0.5135 0.5123 0.5123 0.8373 0.5135 0.8373 0.5440 0.8738 0.5440 0.5440 0.5440 0.8738 0.8373 0.5474 0.8373 0.5123 0.5123 0.5474 0.8738 0.5474 0.8373 0.5474 0.5474 0.5123 0.8373 0.5474 0.8373 0.8373 0.8738 0.5123 0.5440 0.5135 0.5135 0.5474 0.5474 0.5135 0.5474 0.5135 0.5135 0.5474 0.8738 0.8373 0.8738 0.5474 0.5474 0.8373 0.5474 0.5440 0.8738 0.8373 0.5135 0.5135 0.8373 0.5440 0.5440 0.5123 0.8738 0.5135 0.8373 0.5123 0.5123 0.8373 0.8738 0.8373 0.5123 0.5123 0.5123 0.8373 0.8373 0.5440 0.8373 0.5135 0.5123 0.5440 0.8373 0.8373 0.5440 0.5135 0.5123 0.8738 0.5135 0.8373 0.5474 0.8373 0.5440 0.5135 0.5123 0.8738 0.5123 0.5123 0.8738 0.5123 0.5440 0.5474 0.5440 0.5135 0.5123 0.5440 0.5123 0.8373 0.5123 0.5135 0.5135 0.8738 0.5123 0.8738 0.5123 0.5440 0.5135 0.8373 0.5135 0.5135 0.5440 0.5135 0.5123 0.5440 0.5123 0.5440 0.8738 0.5440 0.5135 0.5440 0.8738 0.8738 0.8738 0.5440 0.5123 0.8373 0.5135 0.8373 0.8373 0.8373 0.5123 0.5135 0.5123 0.5474 0.5440 0.8373 0.5123 0.8373 0.5474 0.5123 0.5123 0.8373 0.8373 0.5123 0.5135 0.5474 0.8373 0.5474 0.5440 0.5474 0.5123 0.5123 0.5123 0.5474 0.8373 0.5135 0.8738 0.8738 0.5440 0.5474 0.5474 0.5440 0.8373 0.8373 0.5440 0.5440 0.5440 0.5123 0.5474 0.8373 0.5135 0.5135 0.5123 0.5123 0.5123 0.5123 0.5123 0.8738 0.8373 0.5123 0.5123 0.5474 0.5474 0.8738 0.5123 0.5123 0.8373 0.5135 0.5474 0.8373 0.5123 0.5440 0.8738 0.5474 0.8738 0.5123 0.8373 0.5123 0.5474 0.8373 0.8738 0.8738 0.8373 0.8738 0.5135 0.5123 0.8738 0.5123 0.5440 0.5123 0.5123 0.8373 0.8373 0.5135 0.5123 0.5440 0.8738 0.5474 0.5440 0.8373 0.5123 0.8738 0.5440 0.5474 0.5440 0.5135 0.5135 0.5474 0.5440 0.5135 0.8373 0.5440 0.8373 0.5123 0.5135 0.8373 0.5474 0.5474 0.8373 0.5474 0.5135 0.5474 0.5135 0.8373 0.5123 0.5123 0.8373 0.8373 0.8738 0.5123 0.8373 0.5123 0.5135 0.5440 0.5123 0.8373 0.5135 0.8373 0.8373 0.5123 0.5123 0.5440 0.5474 0.5123 0.5123 0.8738 0.5474 0.5474 0.5440 0.5474 0.5474 0.8738 0.5474 0.5474 0.5135 0.8373 0.8373 0.5123 0.5474 0.5135 0.5123 0.5440 0.8373 0.8373 0.5474 0.8373 0.5440 0.8738 0.5135 0.8373 0.5135 0.8373 0.5474 0.5135 0.5123 0.8373 0.8373 0.8373 0.5123 0.5440 0.5440 0.5440 0.5474 0.5123 0.5440 0.5440 0.5440 0.5440 0.5440 0.8738 0.8738 0.5474 0.8738 0.8738 0.5135 0.5474 0.8738 0.8738 0.5440 0.8738 0.8373 0.5440 0.5123 0.5135 0.8738 0.8738 0.5474 0.5440 0.8373 0.5474 0.5474 0.5135 0.5474 0.5440 0.5123 0.5135 0.5123 0.5440 0.8373 0.5440 0.5123 0.5440 0.5440 0.8373 0.5123 0.8373 0.5123 0.8738 0.5123 0.5135 0.5135 0.5474 0.8738 0.8738 0.8373 0.5440 0.5123 0.5440 0.5135 0.5474 0.5440 0.5474 0.5135 0.5474 0.8738 0.5123 0.5440 0.8373 0.5135 0.5440 0.5440 0.8738 0.5135 0.5474 0.8373 0.5440 0.8373 0.5123 0.5135 0.5440 0.5474 0.8738 0.8373 0.5123 0.5440 0.5474 0.8738 0.5123 0.5440 0.8373 0.5123 0.5123 0.5474 0.8738 0.8738 0.8373 0.5135 0.5474 0.8738 0.8738 0.8738 0.5135 0.5123 0.5440 0.8738 0.5440 0.5440 0.5135 0.8738 0.8373 0.5474 0.8373 0.8373 0.8373 0.5123 0.5135 0.5440 0.5135 0.5474 0.8738 0.5135 0.5135 0.5123 0.5440 0.5474 0.5474 0.5123 0.8738 0.5474 0.8373 0.8373 0.8373 0.5123 0.5135 0.8373 0.5474 0.5440 0.8738 0.5440 0.5440 0.8373 0.5474 0.5135 0.5440 0.5135 0.8373 0.5135 0.5474 0.5440 0.5440 0.5440 0.5135 0.8373 0.5474 0.8373 0.8373 0.8373 0.5474 0.5440 0.5440 0.5474 0.8738 0.5440 0.5123 0.8373 0.5474 0.5440 0.5474 0.5135 0.8373 0.8373 0.8373 0.8738 0.5474 0.5474 0.5474 0.5440 0.5123 0.5474 0.5123 0.5474 0.5440 0.5440 0.5123 0.5440 0.5123 0.5474 0.5474 0.5474 0.5440 0.5123 0.5474 0.5123 0.8738 0.8373 0.8373 0.8373 0.5440 0.8738 0.5474 0.8373 0.5135 0.5474 0.5123 0.5474 0.5135 0.8373 0.8738 0.5135 0.5135 0.8738 0.5123 0.5474 0.5135 0.8373 0.5440 0.5135 0.5440 0.5474 0.5440 0.8738 0.8738 0.5123 0.5135 0.5123 0.8373 0.5135 0.5123 0.5123 0.5123 0.5440 0.5123 0.5135 0.8373 0.5135 0.8738 0.5440 0.5123 0.5440 0.5135 0.8738 0.5135 0.5123 0.8738 0.5123 0.5135 0.5474 0.8373 0.5440 0.5474 0.5135 0.5440 0.5135 0.5440 0.5135 0.5440 0.5474 0.8373 0.8373 0.5440 0.5440 0.5474 0.5123 0.5123 0.5135 0.5123 0.5123 0.8373 0.8738 0.5135 0.5135 0.5440 0.8373 0.5474 0.8738 0.8738 0.5123 0.5123 0.5474 0.8738 0.5135 0.5123 0.8738 0.5440 0.8738 0.5474 0.8738 0.5123 0.5135 0.5440 0.5474 0.8738 0.5474 0.5123 0.5135 0.5135 0.5474 0.5135 0.8738 0.5135 0.5135 0.8738 0.5123 0.5474 0.5474 0.5474 0.5135 0.5123 0.5123 0.8373 0.5135 0.5135 0.5135 0.5440 0.5440 0.5474 0.5123 0.5135 0.5123 0.5440 0.8373 0.5440 0.8373 0.5474 0.5135 0.8373 0.5135 0.5135 0.5440 0.5123 0.5123 0.8738 0.5474 0.5135 0.8373 0.8738 0.5440 0.5440 0.5440 0.5135 0.5135 0.5123 0.5135 0.5474 0.5474 0.8373 0.5474 0.5123 0.5474 0.8738 0.5474 0.5474 0.5135 0.5440 0.5135 0.5440 0.5474 0.8373 0.5123 0.5474 0.5474 0.8738 0.8738 0.8373 0.5135 0.5135 0.5123 0.5440 0.5135 0.8738 0.8738 0.5135 0.5474 0.8373 0.5123 0.8373 0.5440 0.5123 0.8738 0.8738 0.8738 0.8373 0.5440 0.5135 0.5440 0.5440 0.5474 0.5135 0.8738 0.5440 0.5123 0.8738 0.8373 0.5474 0.5135 0.5123 0.5440 0.8373 0.8738 0.8738 0.8738 0.5135 0.8373 0.8738 0.8738 0.5440 0.5440 0.5135 0.5474 0.5474 0.5123 0.5474 0.5474 0.5123 0.5123 0.5474 0.5474 0.5440 0.5474 0.5440 0.5135 0.8373 0.8373 0.5123 0.5474 0.8738 0.5474 0.8373 0.5135 0.5135 0.5135 0.5123 0.5135 0.8738 0.8373 0.8738 0.5123 0.5440 0.5474 0.5474 0.5440 0.5135 0.5123 0.5440 0.8373 0.8738 0.5474 0.5474 0.5123 0.5123 0.8373 0.8373 0.5135 0.5474 0.5474 0.5440 0.5474 0.8738 0.8738 0.8373 0.5135 0.5135 0.5135 0.8373 0.5474 0.5474 0.8738" HIT_INDICES="135 285 504 572 637 1096 1109 1235 1268 1424 1494 1720 1871 1921 1979 1984 2000 2068 2127 2206 2268 2428 2444 2661 2703 2748 2750 2758 2820 2902 2998 3050 3100 3129 3172 3231 3320 3323 3395 3608 3736 3880 3895 3950 3971 4055 4309 4314 4383 4422 4653 4757 4837 4849 4854 4937 5058 5211 5369 5605 5747 5773 5825 5833 5834 5839 5851 5852 5861 5871 5877 5890 5894 5904 5943 5958 5978 5979 6014 6027 6051 6062 6068 6115 6122 6163 6186 6209 6211 6212 6218 6271 6279 6374 6381 6422 6424 6453 6458 6467 6473 6486 6495 6519 6626 6628 6662 6685 6731 6774 6809 6816 6817 6838 6871 6926 6928 6957 6970 7046 7056 7079 7134 7168 7172 7202 7260 7293 7322 7343 7360 7405 7426 7449 7545 7583 7634 7715 7727 7781 7854 7913 7939 7981 8046 8110 8177 8304 8305 8402 8474 8627 8673 8690 8774 8807 8821 8823 8865 8894 8946 9016 9057 9121 9155 9208 9230 9235 9315 9368 9395 9405 9410 9411 9445 9454 9557 9615 9686 9784 9857 9900 9925 9962 10014 10041 10131 10195 10262 10275 10314 10408 10411 10412 10461 10463 10505 10519 10546 10550 10556 10604 10681 10693 10712 10768 10861 10901 10960 11013 11031 11034 11064 11089 11102 11122 11130 11141 11143 11153 11164 11225 11254 11330 11331 11343 11381 11411 11458 11568 11570 11643 11719 11808 11858 11906 11941 11947 11951 12010 12018 12089 12095 12137 12188 12242 12248 12293 12444 12549 12594 12618 12702 12713 12772 12791 12817 12836 12916 12925 12990 13001 13023 13104 13221 13287 13290 13315 13320 13338 13347 13374 13413 13421 13465 13472 13476 13489 13531 13552 13568 13652 13683 13697 13698 13707 13741 13802 13858 13874 13915 13918 13927 13932 14130 14137 14172 14173 14175 14196 14200 14250 14257 14375 14434 14441 14471 14472 14492 14571 14595 14681 14688 14700 14713 14777 14797 14843 14947 14948 14954 14956 14966 14983 14994 15047 15057 15063 15064 15073 15082 15181 15206 15300 15307 15309 15321 15381 15385 15391 15400 15406 15409 15437 15462 15563 15587 15596 15607 15616 15622 15678 15682 15684 15698 15707 15752 15823 15847 15869 15922 15941 15943 15963 15977 16021 16022 16032 16108 16141 16147 16188 16231 16269 16305 16329 16349 16377 16468 16471 16628 16634 16638 16662 16684 16701 16715 16724 16766 16813 16856 16857 16946 16964 17049 17051 17063 17073 17082 17095 17118 17139 17152 17160 17265 17322 17343 17371 17394 17418 17440 17448 17501 17505 17522 17565 17599 17631 17643 17680 17682 17686 17750 17778 17782 17788 17802 17817 17869 17891 17938 17964 18009 18037 18038 18046 18098 18145 18157 18167 18205 18226 18255 18387 18462 18470 18485 18493 18513 18525 18552 18561 18568 18592 18653 18662 18692 18833 18869 18880 18891 18901 18902 18904 18924 18946 18965 18981 19002 19041 19147 19190 19193 19367 19377 19382 19453 19501 19564 19565 19572 19594 19601 19603 19716 19731 19763 19782 19800 19834 19859 19928 19929 20002 20011 20036 20077 20078 20143 20208 20248 20258 20346 20361 20567 20585 20587 20597 20625 20653 20661 20696 20702 20711 20742 20759 20894 20901 20904 20968 20994 21005 21013 21051 21072 21091 21113 21116 21122 21135 21198 21199 21218 21242 21256 21279 21284 21296 21309 21405 21458 21459 21472 21487 21493 21502 21506 21525 21542 21594 21599 21626 21644 21649 21674 21709 21756 21848 21864 21873 21929 21967 21969 22053 22241 22244 22251 22340 22360 22431 22456 22463 22470 22498 22540 22606 22695 22715 22728 22782 22844 22859 22863 22884 22918 22919 22936 23016 23032 23040 23049 23076 23103 23137 23197 23215 23234 23240 23284 23310 23322 23324 23389 23396 23398 23457 23466 23468 23470 23479 23540 23543 23558 23563 23569 23586 23734 23736 23743 23773 23849 23999 24018 24022 24090 24095 24115 24124 24180 24204 24269 24288 24296 24306 24352 24528 24541 24543 24557 24559 24655 24659 24667 24711 24712 24726 24762 24788 24838 24845 24913 25019 25020 25031 25060 25137 25251 25270 25279 25290 25353 25385 25415 25419 25471 25533 25541 25558 25582 25644 25750 25760 25832 25879 25944 25952 25966 26027 26032 26040 26141 26159 26202 26220 26245 26275 26290 26301 26321 26377 26394 26430 26543 26569 26576 26582 26622 26636 26688 26752 26755 26768 26770 26771 26802 26809 26817 26851 26867 26869 26880 26941 26945 26984 26997 27033 27053 27066 27098 27124 27178 27247 27258 27266 27354 27357 27366 27391 27422 27490 27503 27579 27630 27641 27642 27668 27670 27704 27731 27743 27813 27890 27917 27959 27967 28001 28036 28049 28085 28096 28140 28154 28158 28166 28193 28266 28322 28347 28381 28405 28464 28488 28500 28524 28572 28596 28599 28733 28749 28778 28787 28797 28814 28831 28871 28935 28959 28981 29000 29005 29021 29025 29046 29092 29123 29136 29152 29153 29155 29161 29175 29188 29232 29233 29249 29256 29261 29281 29307 29336 29342 29347 29355 29356 29404 29416 29417 29438 29455 29466 29467 29476 29497 29515 29516 29547 29559 29578 29625 29630 29631 29643 29650 29676 29690 29699 29724 29726 29729 29928 30004 30026 30044 30071 30195 30384 30400 30401 30715 30825 31054 31072 31097 31112 31165 31191 31301 31459 31747 31810 32133 32159 32247 32351 32376 32379 32444 32498 32571 32622 32661 32894 32982 33044 33048 33164 33251 33329 34124 34265 34462 34733 34821 34833 35086 35094 35302 35531 35902 35978 36657 37009 37512 37837 37991 38098 38574 38708 38998 39047 39078 39917 40007 40114 40433 40474 41066 41364 41411 42293 42439 42598 42865 42901 42914 43007 43266 43546 43593 43944 43946 43970 44154 44602 44703 44796 44797 45327 45328 45332 45968 46237 46249 46416 46570 46653 47052 47393 47661 47830 48006 48093 48303 48313 48475 48582 48896 49373 49655 49878 49989 50185 50230 50572 50635 50658 51193 52417 53103 53579 54223 54464 54479 54518 55651 56296 56299 56324 56783 56847 56950 56972 57062 57067 57069 57785 57911 58313 59117" ES_PROFILE="-0.0023 -0.0049 -0.0086 -0.0098 -0.0109 -0.0188 -0.0190 -0.0211 -0.0217 -0.0243 -0.0255 -0.0294 -0.0320 -0.0328 -0.0338 -0.0338 -0.0341 -0.0353 -0.0362 -0.0376 -0.0386 -0.0414 -0.0416 -0.0453 -0.0460 -0.0468 -0.0468 -0.0469 -0.0480 -0.0494 -0.0510 -0.0519 -0.0527 -0.0532 -0.0539 -0.0549 -0.0564 -0.0565 -0.0577 -0.0613 -0.0635 -0.0660 -0.0662 -0.0671 -0.0675 -0.0689 -0.0733 -0.0733 -0.0745 -0.0752 -0.0791 -0.0809 -0.0822 -0.0824 -0.0825 -0.0839 -0.0860 -0.0886 -0.0913 -0.0953 -0.0977 -0.0982 0.2917 0.3871 0.4794 0.5477 0.5941 0.6309 0.6599 0.6838 0.7047 0.7228 0.7403 0.7553 0.7646 0.7724 0.7790 0.7860 0.7907 0.7954 0.7992 0.8031 0.8069 0.8092 0.8121 0.8140 0.8159 0.8176 0.8198 0.8219 0.8239 0.8248 0.8264 0.8260 0.8272 0.8277 0.8289 0.8295 0.8305 0.8315 0.8325 0.8333 0.8342 0.8348 0.8338 0.8346 0.8348 0.8351 0.8351 0.8350 0.8351 0.8356 0.8363 0.8366 0.8366 0.8363 0.8368 0.8369 0.8373 0.8365 0.8369 0.8370 0.8366 0.8365 0.8369 0.8368 0.8363 0.8362 0.8361 0.8361 0.8363 0.8359 0.8359 0.8359 0.8346 0.8343 0.8338 0.8327 0.8329 0.8323 0.8313 0.8306 0.8305 0.8300 0.8292 0.8284 0.8275 0.8256 0.8258 0.8244 0.8234 0.8210 0.8204 0.8204 0.8191 0.8188 0.8188 0.8189 0.8184 0.8181 0.8175 0.8165 0.8160 0.8151 0.8147 0.8140 0.8138 0.8139 0.8127 0.8120 0.8117 0.8117 0.8118 0.8120 0.8116 0.8116 0.8100 0.8092 0.8081 0.8066 0.8055 0.8050 0.8047 0.8042 0.8035 0.8032 0.8018 0.8008 0.7998 0.7998 0.7993 0.7978 0.7979 0.7980 0.7973 0.7974 0.7969 0.7968 0.7964 0.7965 0.7966 0.7959 0.7947 0.7946 0.7944 0.7936 0.7922 0.7916 0.7907 0.7900 0.7898 0.7899 0.7895 0.7892 0.7891 0.7889 0.7889 0.7888 0.7889 0.7889 0.7888 0.7879 0.7875 0.7864 0.7865 0.7864 0.7859 0.7855 0.7848 0.7830 0.7831 0.7820 0.7808 0.7794 0.7787 0.7780 0.7775 0.7775 0.7775 0.7766 0.7766 0.7755 0.7755 0.7749 0.7742 0.7734 0.7734 0.7727 0.7702 0.7685 0.7679 0.7675 0.7662 0.7661 0.7652 0.7650 0.7647 0.7644 0.7632 0.7631 0.7621 0.7620 0.7617 0.7604 0.7585 0.7575 0.7576 0.7572 0.7572 0.7570 0.7570 0.7566 0.7560 0.7560 0.7553 0.7553 0.7553 0.7552 0.7546 0.7543 0.7541 0.7528 0.7524 0.7522 0.7523 0.7522 0.7517 0.7508 0.7499 0.7497 0.7491 0.7492 0.7491 0.7491 0.7458 0.7458 0.7453 0.7453 0.7454 0.7451 0.7452 0.7444 0.7444 0.7424 0.7415 0.7415 0.7410 0.7411 0.7408 0.7396 0.7392 0.7379 0.7378 0.7377 0.7376 0.7366 0.7363 0.7356 0.7339 0.7340 0.7339 0.7340 0.7339 0.7337 0.7336 0.7328 0.7327 0.7327 0.7327 0.7326 0.7326 0.7310 0.7306 0.7291 0.7290 0.7291 0.7290 0.7280 0.7280 0.7280 0.7279 0.7279 0.7279 0.7275 0.7272 0.7255 0.7252 0.7251 0.7250 0.7249 0.7249 0.7240 0.7240 0.7241 0.7239 0.7238 0.7231 0.7220 0.7217 0.7214 0.7205 0.7203 0.7203 0.7200 0.7199 0.7192 0.7193 0.7192 0.7179 0.7174 0.7174 0.7168 0.7161 0.7155 0.7150 0.7147 0.7144 0.7140 0.7125 0.7125 0.7099 0.7099 0.7099 0.7095 0.7092 0.7090 0.7088 0.7087 0.7081 0.7074 0.7067 0.7067 0.7053 0.7050 0.7037 0.7037 0.7036 0.7034 0.7034 0.7032 0.7029 0.7026 0.7024 0.7024 0.7006 0.6997 0.6994 0.6990 0.6987 0.6983 0.6980 0.6980 0.6971 0.6971 0.6969 0.6962 0.6957 0.6952 0.6951 0.6945 0.6945 0.6945 0.6935 0.6931 0.6931 0.6930 0.6929 0.6927 0.6918 0.6915 0.6908 0.6904 0.6897 0.6893 0.6893 0.6893 0.6884 0.6877 0.6875 0.6874 0.6868 0.6865 0.6861 0.6839 0.6827 0.6826 0.6824 0.6823 0.6820 0.6819 0.6815 0.6814 0.6813 0.6810 0.6800 0.6799 0.6794 0.6771 0.6765 0.6764 0.6763 0.6761 0.6762 0.6762 0.6759 0.6756 0.6753 0.6751 0.6748 0.6742 0.6724 0.6718 0.6718 0.6688 0.6687 0.6687 0.6675 0.6668 0.6657 0.6658 0.6657 0.6654 0.6653 0.6653 0.6635 0.6633 0.6628 0.6625 0.6622 0.6617 0.6613 0.6602 0.6602 0.6590 0.6589 0.6586 0.6579 0.6579 0.6569 0.6558 0.6552 0.6551 0.6536 0.6534 0.6499 0.6497 0.6497 0.6496 0.6491 0.6487 0.6486 0.6481 0.6480 0.6479 0.6474 0.6472 0.6449 0.6448 0.6448 0.6438 0.6434 0.6433 0.6432 0.6426 0.6423 0.6420 0.6416 0.6416 0.6416 0.6414 0.6404 0.6404 0.6401 0.6398 0.6396 0.6392 0.6392 0.6390 0.6389 0.6373 0.6364 0.6364 0.6363 0.6361 0.6360 0.6359 0.6359 0.6356 0.6353 0.6345 0.6345 0.6340 0.6338 0.6337 0.6334 0.6328 0.6320 0.6305 0.6303 0.6302 0.6293 0.6287 0.6287 0.6273 0.6241 0.6241 0.6240 0.6225 0.6222 0.6210 0.6206 0.6206 0.6205 0.6201 0.6194 0.6183 0.6168 0.6165 0.6163 0.6154 0.6144 0.6142 0.6142 0.6139 0.6133 0.6133 0.6131 0.6118 0.6115 0.6114 0.6113 0.6109 0.6105 0.6099 0.6089 0.6087 0.6084 0.6083 0.6076 0.6072 0.6070 0.6070 0.6060 0.6059 0.6059 0.6049 0.6048 0.6048 0.6048 0.6047 0.6037 0.6037 0.6035 0.6034 0.6034 0.6031 0.6006 0.6006 0.6005 0.6000 0.5988 0.5962 0.5959 0.5959 0.5948 0.5947 0.5944 0.5943 0.5934 0.5930 0.5919 0.5916 0.5915 0.5914 0.5907 0.5877 0.5875 0.5875 0.5873 0.5873 0.5857 0.5856 0.5855 0.5848 0.5848 0.5846 0.5840 0.5836 0.5828 0.5827 0.5816 0.5798 0.5798 0.5797 0.5792 0.5779 0.5760 0.5757 0.5756 0.5754 0.5744 0.5738 0.5734 0.5733 0.5725 0.5714 0.5713 0.5711 0.5707 0.5697 0.5679 0.5677 0.5665 0.5657 0.5647 0.5645 0.5643 0.5633 0.5633 0.5632 0.5615 0.5612 0.5605 0.5602 0.5598 0.5593 0.5591 0.5589 0.5586 0.5577 0.5574 0.5568 0.5549 0.5545 0.5544 0.5543 0.5537 0.5534 0.5526 0.5515 0.5515 0.5513 0.5513 0.5513 0.5508 0.5507 0.5506 0.5500 0.5498 0.5498 0.5496 0.5486 0.5485 0.5479 0.5477 0.5471 0.5468 0.5466 0.5461 0.5457 0.5448 0.5436 0.5434 0.5433 0.5418 0.5418 0.5417 0.5413 0.5408 0.5396 0.5394 0.5381 0.5373 0.5371 0.5371 0.5367 0.5367 0.5361 0.5357 0.5355 0.5343 0.5330 0.5326 0.5319 0.5318 0.5312 0.5306 0.5304 0.5298 0.5297 0.5289 0.5287 0.5287 0.5286 0.5281 0.5269 0.5259 0.5255 0.5250 0.5246 0.5236 0.5232 0.5230 0.5226 0.5218 0.5214 0.5214 0.5191 0.5189 0.5184 0.5182 0.5181 0.5178 0.5175 0.5169 0.5158 0.5154 0.5150 0.5147 0.5147 0.5144 0.5144 0.5140 0.5132 0.5127 0.5125 0.5123 0.5123 0.5123 0.5122 0.5119 0.5117 0.5110 0.5110 0.5107 0.5106 0.5106 0.5103 0.5098 0.5093 0.5093 0.5092 0.5091 0.5091 0.5083 0.5081 0.5081 0.5077 0.5075 0.5073 0.5073 0.5071 0.5068 0.5065 0.5065 0.5060 0.5058 0.5055 0.5047 0.5046 0.5046 0.5044 0.5043 0.5039 0.5037 0.5036 0.5031 0.5031 0.5031 0.4997 0.4984 0.4980 0.4977 0.4973 0.4952 0.4920 0.4917 0.4917 0.4863 0.4844 0.4805 0.4802 0.4798 0.4796 0.4787 0.4782 0.4764 0.4737 0.4687 0.4677 0.4621 0.4617 0.4602 0.4584 0.4580 0.4580 0.4569 0.4560 0.4547 0.4539 0.4532 0.4492 0.4477 0.4467 0.4466 0.4447 0.4432 0.4419 0.4282 0.4258 0.4224 0.4178 0.4163 0.4161 0.4118 0.4117 0.4081 0.4042 0.3978 0.3965 0.3849 0.3789 0.3702 0.3647 0.3620 0.3602 0.3520 0.3498 0.3448 0.3440 0.3434 0.3290 0.3275 0.3257 0.3202 0.3195 0.3094 0.3043 0.3035 0.2883 0.2858 0.2831 0.2785 0.2779 0.2777 0.2762 0.2717 0.2669 0.2661 0.2601 0.2601 0.2597 0.2566 0.2489 0.2472 0.2456 0.2456 0.2365 0.2365 0.2364 0.2255 0.2209 0.2207 0.2179 0.2152 0.2138 0.2070 0.2011 0.1966 0.1937 0.1907 0.1892 0.1856 0.1854 0.1827 0.1808 0.1755 0.1673 0.1625 0.1586 0.1567 0.1534 0.1526 0.1468 0.1457 0.1453 0.1362 0.1151 0.1034 0.0952 0.0841 0.0800 0.0798 0.0791 0.0597 0.0486 0.0485 0.0481 0.0403 0.0392 0.0374 0.0371 0.0355 0.0355 0.0355 0.0232 0.0210 0.0141 0.0003" RANK_AT_ES="6970.0000" RANK_SCORE_AT_ES="11.7101"/>
  <DTG RANKED_LIST="fpkm.rnk" TEMPLATE="sample.cls" GENESET="gene_sets.gmt#HOMEOSTASIS_OF_NUMBER_OF_CELLS(GO:0048872)" ES="0.8115" NES="1.3196" NP="0.0000" FDR="0.6114" FWER="0.3250" RND_ES="0.7833 0.5162 0.5162 0.5385 0.5385 0.8115 0.5385 0.8115 0.5343 0.8115 0.7833 0.8115 0.8115 0.8115 0.5385 0.5343 0.5162 0.5162 0.5162 0.5160 0.5160 0.5162 0.8115 0.5162 0.5160 0.8115 0.8115 0.5160 0.5385 0.8115 0.5343 0.5385 0.7833 0.8115 0.7833 0.5160 0.8115 0.5385 0.5160 0.5160 0.5343 0.5343 0.5160 0.8115 0.5343 0.8115 0.5160 0.5162 0.8115 0.5343 0.8115 0.7833 0.5385 0.5160 0.5162 0.8115 0.8115 0.5160 0.5162 0.5385 0.5385 0.8115 0.5160 0.7833 0.5160 0.5385 0.7833 0.5162 0.5343 0.7833 0.5160 0.5385 0.5343 0.8115 0.8115 0.5162 0.7833 0.7833 0.5385 0.5385 0.5343 0.8115 0.5162 0.5162 0.5160 0.7833 0.5160 0.5160 0.5160 0.5343 0.7833 0.5385 0.7833 0.5385 0.5343 0.8115 0.5160 0.5162 0.7833 0.5343 0.5343 0.8115 0.5162 0.7833 0.5385 0.7833 0.5343 0.8115 0.5162 0.7833 0.8115 0.7833 0.8115 0.8115 0.7833 0.5385 0.5385 0.5162 0.5343 0.5160 0.5385 0.8115 0.8115 0.8115 0.8115 0.5343 0.5160 0.8115 0.5160 0.5385 0.8115 0.7833 0.5160 0.5160 0.5160 0.5160 0.5385 0.7833 0.7833 0.8115 0.5343 0.8115 0.8115 0.7833 0.5160 0.8115 0.7833 0.8115 0.5343 0.5343 0.5160 0.5343 0.5343 0.5385 0.8115 0.7833 0.5343 0.5385 0.5385 0.5160 0.8115 0.5343 0.5385 0.5162 0.5385 0.5385 0.7833 0.7833 0.7833 0.5160 0.5343 0.8115 0.5343 0.8115 0.5385 0.8115 0.5160 0.8115 0.5160 0.8115 0.5160 0.5160 0.5385 0.8115 0.5162 0.5160 0.5162 0.8115 0.8115 0.5343 0.5385 0.5160 0.7833 0.7833 0.5343 0.5160 0.5160 0.5385 0.5160 0.7833 0.5162 0.5162 0.5160 0.7833 0.5162 0.5160 0.5162 0.5160 0.5385 0.5160 0.5162 0.8115 0.5160 0.5162 0.5162 0.5343 0.5343 0.5343 0.8115 0.5160 0.7833 0.5385 0.7833 0.7833 0.5385 0.5343 0.5343 0.5343 0.7833 0.5162 0.5385 0.5160 0.5162 0.5162 0.8115 0.5160 0.8115 0.5385 0.7833 0.5385 0.5385 0.5385 0.7833 0.8115 0.5343 0.8115 0.5162 0.5162 0.5343 0.7833 0.5343 0.8115 0.5343 0.5343 0.5162 0.8115 0.5343 0.8115 0.8115 0.7833 0.5162 0.5385 0.5160 0.5160 0.5343 0.5343 0.5160 0.5343 0.5160 0.5160 0.5343 0.7833 0.8115 0.7833 0.5343 0.5343 0.8115 0.5343 0.5385 0.7833 0.8115 0.5160 0.5160 0.8115 0.5385 0.5385 0.5162 0.7833 0.5160 0.8115 0.5162 0.5162 0.8115 0.7833 0.8115 0.5162 0.5162 0.5162 0.8115 0.8115 0.5385 0.8115 0.5160 0.5162 0.5385 0.8115 0.8115 0.5385 0.5160 0.5162 0.7833 0.5160 0.8115 0.5343 0.8115 0.5385 0.5160 0.5162 0.7833 0.5162 0.5162 0.7833 0.5162 0.5385 0.5343 0.5385 0.5160 0.5162 0.5385 0.5162 0.8115 0.5162 0.5160 0.5160 0.7833 0.5162 0.7833 0.5162 0.5385 0.5160 0.8115 0.5160 0.5160 0.5385 0.5160 0.5162 0.5385 0.5162 0.5385 0.7833 0.5385 0.5160 0.5385 0.7833 0.7833 0.7833 0.5385 0.5162 0.8115 0.5160 0.8115 0.8115 0.8115 0.5162 0.5160 0.5162 0.5343 0.5385 0.8115 0.5162 0.8115 0.5343 0.5162 0.5162 0.8115 0.8115 0.5162 0.5160 0.5343 0.8115 0.5343 0.5385 0.5343 0.5162 0.5162 0.5162 0.5343 0.8115 0.5160 0.7833 0.7833 0.5385 0.5343 0.5343 0.5385 0.8115 0.8115 0.5385 0.5385 0.5385 0.5162 0.5343 0.8115 0.5160 0.5160 0.5162 0.5162 0.5162 0.5162 0.5162 0.7833 0.8115 0.5162 0.5162 0.5343 0.5343 0.7833 0.5162 0.5162 0.8115 0.5160 0.5343 0.8115 0.5162 0.5385 0.7833 0.5343 0.7833 0.5162 0.8115 0.5162 0.5343 0.8115 0.7833 0.7833 0.8115 0.7833 0.5160 0.5162 0.7833 0.5162 0.5385 0.5162 0.5162 0.8115 0.8115 0.5160 0.5162 0.5385 0.7833 0.5343 0.5385 0.8115 0.5162 0.7833 0.5385 0.5343 0.5385 0.5160 0.5160 0.5343 0.5385 0.5160 0.8115 0.5385 0.8115 0.5162 0.5160 0.8115 0.5343 0.5343 0.8115 0.5343 0.5160 0.5343 0.5160 0.8115 0.5162 0.5162 0.8115 0.8115 0.7833 0.5162 0.8115 0.5162 0.5160 0.5385 0.5162 0.8115 0.5160 0.8115 0.8115 0.5162 0.5162 0.5385 0.5343 0.5162 0.5162 0.7833 0.5343 0.5343 0.5385 0.5343 0.5343 0.7833 0.5343 0.5343 0.5160 0.8115 0.8115 0.5162 0.5343 0.5160 0.5162 0.5385 0.8115 0.8115 0.5343 0.8115 0.5385 0.7833 0.5160 0.8115 0.5160 0.8115 0.5343 0.5160 0.5162 0.8115 0.8115 0.8115 0.5162 0.5385 0.5385 0.5385 0.5343 0.5162 0.5385 0.5385 0.5385 0.5385 0.5385 0.7833 0.7833 0.5343 0.7833 0.7833 0.5160 0.5343 0.7833 0.7833 0.5385 0.7833 0.8115 0.5385 0.5162 0.5160 0.7833 0.7833 0.5343 0.5385 0.8115 0.5343 0.5343 0.5160 0.5343 0.5385 0.5162 0.5160 0.5162 0.5385 0.8115 0.5385 0.5162 0.5385 0.5385 0.8115 0.5162 0.8115 0.5162 0.7833 0.5162 0.5160 0.5160 0.5343 0.7833 0.7833 0.8115 0.5385 0.5162 0.5385 0.5160 0.5343 0.5385 0.5343 0.5160 0.5343 0.7833 0.5162 0.5385 0.8115 0.5160 0.5385 0.5385 0.7833 0.5160 0.5343 0.8115 0.5385 0.8115 0.5162 0.5160 0.5385 0.5343 0.7833 0.8115 0.5162 0.5385 0.5343 0.7833 0.5162 0.5385 0.8115 0.5162 0.5162 0.5343 0.7833 0.7833 0.8115 0.5160 0.5343 0.7833 0.7833 0.7833 0.5160 0.5162 0.5385 0.7833 0.5385 0.5385 0.5160 0.7833 0.8115 0.5343 0.8115 0.8115 0.8115 0.5162 0.5160 0.5385 0.5160 0.5343 0.7833 0.5160 0.5160 0.5162 0.5385 0.5343 0.5343 0.5162 0.7833 0.5343 0.8115 0.8115 0.8115 0.5162 0.5160 0.8115 0.5343 0.5385 0.7833 0.5385 0.5385 0.8115 0.5343 0.5160 0.5385 0.5160 0.8115 0.5160 0.5343 0.5385 0.5385 0.5385 0.5160 0.8115 0.5343 0.8115 0.8115 0.8115 0.5343 0.5385 0.5385 0.5343 0.7833 0.5385 0.5162 0.8115 0.5343 0.5385 0.5343 0.5160 0.8115 0.8115 0.8115 0.7833 0.5343 0.5343 0.5343 0.5385 0.5162 0.5343 0.5162 0.5343 0.5385 0.5385 0.5162 0.5385 0.5162 0.5343 0.5343 0.5343 0.5385 0.5162 0.5343 0.5162 0.7833 0.8115 0.8115 0.8115 0.5385 0.7833 0.5343 0.8115 0.5160 0.5343 0.5162 0.5343 0.5160 0.8115 0.7833 0.5160 0.5160 0.7833 0.5162 0.5343 0.5160 0.8115 0.5385 0.5160 0.5385 0.5343 0.5385 0.7833 0.7833 0.5162 0.5160 0.5162 0.8115 0.5160 0.5162 0.5162 0.5162 0.5385 0.5162 0.5160 0.8115 0.5160 0.7833 0.5385 0.5162 0.5385 0.5160 0.7833 0.5160 0.5162 0.7833 0.5162 0.5160 0.5343 0.8115 0.5385 0.5343 0.5160 0.5385 0.5160 0.5385 0.5160 0.5385 0.5343 0.8115 0.8115 0.5385 0.5385 0.5343 0.5162 0.5162 0.5160 0.5162 0.5162 0.8115 0.7833 0.5160 0.5160 0.5385 0.8115 0.5343 0.7833 0.7833 0.5162 0.5162 0.5343 0.7833 0.5160 0.5162 0.7833 0.5385 0.7833 0.5343 0.7833 0.5162 0.5160 0.5385 0.5343 0.7833 0.5343 0.5162 0.5160 0.5160 0.5343 0.5160 0.7833 0.5160 0.5160 0.7833 0.5162 0.5343 0.5343 0.5343 0.5160 0.5162 0.5162 0.8115 0.5160 0.5160 0.5160 0.5385 0.5385 0.5343 0.5162 0.5160 0.5162 0.5385 0.8115 0.5385 0.8115 0.5343 0.5160 0.8115 0.5160 0.5160 0.5385 0.5162 0.5162 0.7833 0.5343 0.5160 0.8115 0.7833 0.5385 0.5385 0.5385 0.5160 0.5160 0.5162 0.5160 0.5343 0.5343 0.8115 0.5343 0.5162 0.5343 0.7833 0.5343 0.5343 0.5160 0.5385 0.5160 0.5385 0.5343 0.8115 0.5162 0.5343 0.5343 0.7833 0.7833 0.8115 0.5160 0.5160 0.5162 0.5385 0.5160 0.7833 0.7833 0.5160 0.5343 0.8115 0.5162 0.8115 0.5385 0.5162 0.7833 0.7833 0.7833 0.8115 0.5385 0.5160 0.5385 0.5385 0.5343 0.5160 0.7833 0.5385 0.5162 0.7833 0.8115 0.5343 0.5160 0.5162 0.5385 0.8115 0.7833 0.7833 0.7833 0.5160 0.8115 0.7833 0.7833 0.5385 0.5385 0.5160 0.5343 0.5343 0.5162 0.5343 0.5343 0.5162 0.5162 0.5343 0.5343 0.5385 0.5343 0.5385 0.5160 0.8115 0.8115 0.5162 0.5343 0.7833 0.5343 0.8115 0.5160 0.5160 0.5160 0.5162 0.5160 0.7833 0.8115 0.7833 0.5162 0.5385 0.5343 0.5343 0.5385 0.5160 0.5162 0.5385 0.8115 0.7833 0.5343 0.5343 0.5162 0.5162 0.8115 0.8115 0.5160 0.5343 0.5343 0.5385 0.5343 0.7833 0.7833 0.8115 0.5160 0.5160 0.5160 0.8115 0.5343 0.5343 0.7833" HIT_INDICES="118 553 637 830 1193 1287 1377 2516 3501 3649 3950 4055 4233 4849 5031 5833 5905 5916 5941 6011 6014 6148 6294 6394 6442 6486 6527 6626 6754 6777 6928 7031 7056 7101 7134 7258 7545 7665 7727 7939 8028 8613 8694 8791 8931 8946 9016 9121 9133 9368 9411 9746 10136 10188 10223 10332 10523 10643 10693 10768 10998 11034 11094 11567 11898 11965 12040 12195 12402 12435 12443 12668 13000 13127 13221 13291 13355 13374 13415 13707 13741 13828 13865 13891 13967 14017 14224 14434 14653 14695 14903 14948 15112 15132 15186 15258 15307 15381 15435 15466 15529 15716 15739 15866 15869 16684 16892 16941 16954 17014 17051 17052 17054 17139 17501 17565 17742 17761 17773 17802 18080 18087 18103 18170 18242 18255 18261 18525 18568 18589 18904 18946 19286 19291 19321 19419 19937 20225 20244 20255 20690 20742 20939 21051 21145 21166 21502 21605 21614 21805 22081 22161 22240 22440 22782 22784 22809 22844 22859 22904 23009 23250 23260 23261 23419 23437 23466 23558 23563 23586 23767 23933 24018 24022 24178 24180 24226 24425 24565 24643 24711 24773 24786 24979 25019 25114 25296 25582 25754 25874 25879 25949 26435 26569 27154 27222 27454 27490 27630 28085 28202 28251 28266 28271 28391 28572 28963 29022 29123 29248 29297 29516 29547 29569 29618 30284 31054 31112 31849 32444 37785 37960 38392 39075 39917 40303 40355 42843 44361 44714 46606 48224 50572 51162 51827 52680 56013 57220 57356 58037" ES_PROFILE="-0.0020 -0.0094 -0.0108 -0.0140 -0.0202 -0.0218 -0.0233 -0.0426 -0.0593 -0.0618 -0.0669 -0.0686 -0.0716 -0.0821 -0.0851 0.4647 0.5511 0.6291 0.6879 0.7186 0.7500 0.7637 0.7709 0.7766 0.7825 0.7880 0.7929 0.7961 0.7980 0.8016 0.8025 0.8039 0.8065 0.8087 0.8110 0.8115 0.8086 0.8085 0.8093 0.8074 0.8075 0.7989 0.7987 0.7983 0.7971 0.7979 0.7979 0.7972 0.7981 0.7951 0.7954 0.7906 0.7848 0.7848 0.7850 0.7840 0.7815 0.7802 0.7801 0.7796 0.7764 0.7765 0.7762 0.7688 0.7638 0.7633 0.7626 0.7606 0.7576 0.7576 0.7581 0.7548 0.7497 0.7481 0.7470 0.7463 0.7457 0.7459 0.7457 0.7412 0.7411 0.7401 0.7399 0.7400 0.7391 0.7387 0.7357 0.7326 0.7293 0.7290 0.7259 0.7255 0.7231 0.7232 0.7227 0.7219 0.7214 0.7206 0.7200 0.7199 0.7192 0.7164 0.7164 0.7146 0.7149 0.7014 0.6982 0.6977 0.6978 0.6972 0.6969 0.6972 0.6975 0.6963 0.6905 0.6897 0.6870 0.6870 0.6871 0.6869 0.6825 0.6827 0.6827 0.6818 0.6809 0.6810 0.6811 0.6769 0.6765 0.6764 0.6713 0.6709 0.6653 0.6655 0.6652 0.6638 0.6553 0.6506 0.6505 0.6506 0.6434 0.6427 0.6396 0.6379 0.6365 0.6364 0.6309 0.6293 0.6294 0.6263 0.6218 0.6206 0.6195 0.6163 0.6106 0.6108 0.6105 0.6101 0.6100 0.6094 0.6078 0.6038 0.6038 0.6040 0.6014 0.6013 0.6010 0.5995 0.5996 0.5994 0.5964 0.5938 0.5925 0.5925 0.5900 0.5901 0.5895 0.5862 0.5840 0.5828 0.5818 0.5808 0.5807 0.5776 0.5770 0.5755 0.5726 0.5678 0.5650 0.5631 0.5631 0.5620 0.5538 0.5516 0.5418 0.5407 0.5368 0.5363 0.5339 0.5263 0.5243 0.5235 0.5233 0.5233 0.5213 0.5183 0.5116 0.5107 0.5090 0.5069 0.5061 0.5024 0.5019 0.5015 0.5007 0.4894 0.4763 0.4754 0.4629 0.4528 0.3621 0.3592 0.3519 0.3403 0.3260 0.3195 0.3186 0.2764 0.2506 0.2447 0.2126 0.1851 0.1453 0.1353 0.1240 0.1095 0.0529 0.0325 0.0302 0.0186" RANK_AT_ES="7258.0000" RANK_SCORE_AT_ES="8.8883"/>
  <DTG RANKED_LIST="fpkm.rnk" TEMPLATE="sample.cls" GENESET="gene_sets.gmt#MEMBRANE_REGION(GO:0098589)" ES="0.8394" NES="1.3198" NP="0.1410" FDR="0.6118" FWER="0.3250" RND_ES="0.8960 0.5136 0.5136 0.5467 0.5467 0.8394 0.5467 0.8394 0.5364 0.8394 0.8960 0.8394 0.8394 0.8394 0.5467 0.5364 0.5136 0.5136 0.5136 0.5092 0.5092 0.5136 0.8394 0.5136 0.5092 0.8394 0.8394 0.5092 0.5467 0.8394 0.5364 0.5467 0.8960 0.8394 0.8960 0.5092 0.8394 0.5467 0.5092 0.5092 0.5364 0.5364 0.5092 0.8394 0.5364 0.8394 0.5092 0.5136 0.8394 0.5364 0.8394 0.8960 0.5467 0.5092 0.5136 0.8394 0.8394 0.5092 0.5136 0.5467 0.5467 0.8394 0.5092 0.8960 0.5092 0.5467 0.8960 0.5136 0.5364 0.8960 0.5092 0.5467 0.5364 0.8394 0.8394 0.5136 0.8960 0.8960 0.5467 0.5467 0.5364 0.8394 0.5136 0.5136 0.5092 0.8960 0.5092 0.5092 0.5092 0.5364 0.8960 0.5467 0.8960 0.5467 0.5364 0.8394 0.5092 0.5136 0.8960 0.5364 0.5364 0.8394 0.5136 0.8960 0.5467 0.8960 0.5364 0.8394 0.5136 0.8960 0.8394 0.8960 0.8394 0.8394 0.8960 0.5467 0.5467 0.5136 0.5364 0.5092 0.5467 0.8394 0.8394 0.8394 0.8394 0.5364 0.5092 0.8394 0.5092 0.5467 0.8394 0.8960 0.5092 0.5092 0.5092 0.5092 0.5467 0.8960 0.8960 0.8394 0.5364 0.8394 0.8394 0.8960 0.5092 0.8394 0.8960 0.8394 0.5364 0.5364 0.5092 0.5364 0.5364 0.5467 0.8394 0.8960 0.5364 0.5467 0.5467 0.5092 0.8394 0.5364 0.5467 0.5136 0.5467 0.5467 0.8960 0.8960 0.8960 0.5092 0.5364 0.8394 0.5364 0.8394 0.5467 0.8394 0.5092 0.8394 0.5092 0.8394 0.5092 0.5092 0.5467 0.8394 0.5136 0.5092 0.5136 0.8394 0.8394 0.5364 0.5467 0.5092 0.8960 0.8960 0.5364 0.5092 0.5092 0.5467 0.5092 0.8960 0.5136 0.5136 0.5092 0.8960 0.5136 0.5092 0.5136 0.5092 0.5467 0.5092 0.5136 0.8394 0.5092 0.5136 0.5136 0.5364 0.5364 0.5364 0.8394 0.5092 0.8960 0.5467 0.8960 0.8960 0.5467 0.5364 0.5364 0.5364 0.8960 0.5136 0.5467 0.5092 0.5136 0.5136 0.8394 0.5092 0.8394 0.5467 0.8960 0.5467 0.5467 0.5467 0.8960 0.8394 0.5364 0.8394 0.5136 0.5136 0.5364 0.8960 0.5364 0.8394 0.5364 0.5364 0.5136 0.8394 0.5364 0.8394 0.8394 0.8960 0.5136 0.5467 0.5092 0.5092 0.5364 0.5364 0.5092 0.5364 0.5092 0.5092 0.5364 0.8960 0.8394 0.8960 0.5364 0.5364 0.8394 0.5364 0.5467 0.8960 0.8394 0.5092 0.5092 0.8394 0.5467 0.5467 0.5136 0.8960 0.5092 0.8394 0.5136 0.5136 0.8394 0.8960 0.8394 0.5136 0.5136 0.5136 0.8394 0.8394 0.5467 0.8394 0.5092 0.5136 0.5467 0.8394 0.8394 0.5467 0.5092 0.5136 0.8960 0.5092 0.8394 0.5364 0.8394 0.5467 0.5092 0.5136 0.8960 0.5136 0.5136 0.8960 0.5136 0.5467 0.5364 0.5467 0.5092 0.5136 0.5467 0.5136 0.8394 0.5136 0.5092 0.5092 0.8960 0.5136 0.8960 0.5136 0.5467 0.5092 0.8394 0.5092 0.5092 0.5467 0.5092 0.5136 0.5467 0.5136 0.5467 0.8960 0.5467 0.5092 0.5467 0.8960 0.8960 0.8960 0.5467 0.5136 0.8394 0.5092 0.8394 0.8394 0.8394 0.5136 0.5092 0.5136 0.5364 0.5467 0.8394 0.5136 0.8394 0.5364 0.5136 0.5136 0.8394 0.8394 0.5136 0.5092 0.5364 0.8394 0.5364 0.5467 0.5364 0.5136 0.5136 0.5136 0.5364 0.8394 0.5092 0.8960 0.8960 0.5467 0.5364 0.5364 0.5467 0.8394 0.8394 0.5467 0.5467 0.5467 0.5136 0.5364 0.8394 0.5092 0.5092 0.5136 0.5136 0.5136 0.5136 0.5136 0.8960 0.8394 0.5136 0.5136 0.5364 0.5364 0.8960 0.5136 0.5136 0.8394 0.5092 0.5364 0.8394 0.5136 0.5467 0.8960 0.5364 0.8960 0.5136 0.8394 0.5136 0.5364 0.8394 0.8960 0.8960 0.8394 0.8960 0.5092 0.5136 0.8960 0.5136 0.5467 0.5136 0.5136 0.8394 0.8394 0.5092 0.5136 0.5467 0.8960 0.5364 0.5467 0.8394 0.5136 0.8960 0.5467 0.5364 0.5467 0.5092 0.5092 0.5364 0.5467 0.5092 0.8394 0.5467 0.8394 0.5136 0.5092 0.8394 0.5364 0.5364 0.8394 0.5364 0.5092 0.5364 0.5092 0.8394 0.5136 0.5136 0.8394 0.8394 0.8960 0.5136 0.8394 0.5136 0.5092 0.5467 0.5136 0.8394 0.5092 0.8394 0.8394 0.5136 0.5136 0.5467 0.5364 0.5136 0.5136 0.8960 0.5364 0.5364 0.5467 0.5364 0.5364 0.8960 0.5364 0.5364 0.5092 0.8394 0.8394 0.5136 0.5364 0.5092 0.5136 0.5467 0.8394 0.8394 0.5364 0.8394 0.5467 0.8960 0.5092 0.8394 0.5092 0.8394 0.5364 0.5092 0.5136 0.8394 0.8394 0.8394 0.5136 0.5467 0.5467 0.5467 0.5364 0.5136 0.5467 0.5467 0.5467 0.5467 0.5467 0.8960 0.8960 0.5364 0.8960 0.8960 0.5092 0.5364 0.8960 0.8960 0.5467 0.8960 0.8394 0.5467 0.5136 0.5092 0.8960 0.8960 0.5364 0.5467 0.8394 0.5364 0.5364 0.5092 0.5364 0.5467 0.5136 0.5092 0.5136 0.5467 0.8394 0.5467 0.5136 0.5467 0.5467 0.8394 0.5136 0.8394 0.5136 0.8960 0.5136 0.5092 0.5092 0.5364 0.8960 0.8960 0.8394 0.5467 0.5136 0.5467 0.5092 0.5364 0.5467 0.5364 0.5092 0.5364 0.8960 0.5136 0.5467 0.8394 0.5092 0.5467 0.5467 0.8960 0.5092 0.5364 0.8394 0.5467 0.8394 0.5136 0.5092 0.5467 0.5364 0.8960 0.8394 0.5136 0.5467 0.5364 0.8960 0.5136 0.5467 0.8394 0.5136 0.5136 0.5364 0.8960 0.8960 0.8394 0.5092 0.5364 0.8960 0.8960 0.8960 0.5092 0.5136 0.5467 0.8960 0.5467 0.5467 0.5092 0.8960 0.8394 0.5364 0.8394 0.8394 0.8394 0.5136 0.5092 0.5467 0.5092 0.5364 0.8960 0.5092 0.5092 0.5136 0.5467 0.5364 0.5364 0.5136 0.8960 0.5364 0.8394 0.8394 0.8394 0.5136 0.5092 0.8394 0.5364 0.5467 0.8960 0.5467 0.5467 0.8394 0.5364 0.5092 0.5467 0.5092 0.8394 0.5092 0.5364 0.5467 0.5467 0.5467 0.5092 0.8394 0.5364 0.8394 0.8394 0.8394 0.5364 0.5467 0.5467 0.5364 0.8960 0.5467 0.5136 0.8394 0.5364 0.5467 0.5364 0.5092 0.8394 0.8394 0.8394 0.8960 0.5364 0.5364 0.5364 0.5467 0.5136 0.5364 0.5136 0.5364 0.5467 0.5467 0.5136 0.5467 0.5136 0.5364 0.5364 0.5364 0.5467 0.5136 0.5364 0.5136 0.8960 0.8394 0.8394 0.8394 0.5467 0.8960 0.5364 0.8394 0.5092 0.5364 0.5136 0.5364 0.5092 0.8394 0.8960 0.5092 0.5092 0.8960 0.5136 0.5364 0.5092 0.8394 0.5467 0.5092 0.5467 0.5364 0.5467 0.8960 0.8960 0.5136 0.5092 0.5136 0.8394 0.5092 0.5136 0.5136 0.5136 0.5467 0.5136 0.5092 0.8394 0.5092 0.8960 0.5467 0.5136 0.5467 0.5092 0.8960 0.5092 0.5136 0.8960 0.5136 0.5092 0.5364 0.8394 0.5467 0.5364 0.5092 0.5467 0.5092 0.5467 0.5092 0.5467 0.5364 0.8394 0.8394 0.5467 0.5467 0.5364 0.5136 0.5136 0.5092 0.5136 0.5136 0.8394 0.8960 0.5092 0.5092 0.5467 0.8394 0.5364 0.8960 0.8960 0.5136 0.5136 0.5364 0.8960 0.5092 0.5136 0.8960 0.5467 0.8960 0.5364 0.8960 0.5136 0.5092 0.5467 0.5364 0.8960 0.5364 0.5136 0.5092 0.5092 0.5364 0.5092 0.8960 0.5092 0.5092 0.8960 0.5136 0.5364 0.5364 0.5364 0.5092 0.5136 0.5136 0.8394 0.5092 0.5092 0.5092 0.5467 0.5467 0.5364 0.5136 0.5092 0.5136 0.5467 0.8394 0.5467 0.8394 0.5364 0.5092 0.8394 0.5092 0.5092 0.5467 0.5136 0.5136 0.8960 0.5364 0.5092 0.8394 0.8960 0.5467 0.5467 0.5467 0.5092 0.5092 0.5136 0.5092 0.5364 0.5364 0.8394 0.5364 0.5136 0.5364 0.8960 0.5364 0.5364 0.5092 0.5467 0.5092 0.5467 0.5364 0.8394 0.5136 0.5364 0.5364 0.8960 0.8960 0.8394 0.5092 0.5092 0.5136 0.5467 0.5092 0.8960 0.8960 0.5092 0.5364 0.8394 0.5136 0.8394 0.5467 0.5136 0.8960 0.8960 0.8960 0.8394 0.5467 0.5092 0.5467 0.5467 0.5364 0.5092 0.8960 0.5467 0.5136 0.8960 0.8394 0.5364 0.5092 0.5136 0.5467 0.8394 0.8960 0.8960 0.8960 0.5092 0.8394 0.8960 0.8960 0.5467 0.5467 0.5092 0.5364 0.5364 0.5136 0.5364 0.5364 0.5136 0.5136 0.5364 0.5364 0.5467 0.5364 0.5467 0.5092 0.8394 0.8394 0.5136 0.5364 0.8960 0.5364 0.8394 0.5092 0.5092 0.5092 0.5136 0.5092 0.8960 0.8394 0.8960 0.5136 0.5467 0.5364 0.5364 0.5467 0.5092 0.5136 0.5467 0.8394 0.8960 0.5364 0.5364 0.5136 0.5136 0.8394 0.8394 0.5092 0.5364 0.5364 0.5467 0.5364 0.8960 0.8960 0.8394 0.5092 0.5092 0.5092 0.8394 0.5364 0.5364 0.8960" HIT_INDICES="216 337 469 639 678 696 769 1243 1612 2188 2601 3563 3788 4383 4422 4718 4757 4866 5305 5509 5574 5640 5833 5850 5856 5877 5882 5941 5956 5959 5978 6015 6048 6164 6191 6240 6259 6314 6365 6413 6424 6486 6498 6524 6530 6561 6573 6662 6670 6706 6733 7012 7079 7103 7136 7149 7373 7426 7711 7891 8363 8594 8819 8882 8895 8938 9016 9230 9472 9543 9607 9731 10041 10096 10111 10131 10245 10309 10334 10411 10450 10468 10580 10643 10693 10713 10747 10844 11101 11241 11808 11868 11906 12078 12090 12286 12702 12767 12833 12929 13102 13221 13330 13741 14051 14419 14766 14966 15122 15143 15248 15321 15440 15639 15641 15684 15865 16085 16109 16147 16200 16236 16338 16571 16698 16759 16783 16848 16892 16989 17091 17127 17160 17552 17622 17761 17809 17938 18009 18167 18238 18476 19008 19112 19177 19219 19294 19318 19365 19367 19543 19572 19591 19694 19952 19993 20217 20640 20672 20713 20806 20857 20968 20994 21051 21093 21339 21445 21488 21516 21525 21545 21550 21712 22023 22174 22196 22223 22605 22606 22700 22880 22943 22967 23127 23130 23255 23284 23316 23327 23360 23403 23446 23479 23520 23540 23558 23700 23746 23766 23884 23896 24066 24090 24101 24546 24657 24752 24844 24868 25027 25118 25233 25281 25385 25386 25409 25646 25800 26134 26141 26145 26205 26290 26387 26415 26446 26536 26596 26700 26880 26902 27033 27098 27262 27264 27266 27349 27391 27409 27478 27502 27588 27684 27789 27842 27843 27958 28044 28049 28070 28118 28193 28390 28742 28746 28790 28880 29188 29271 29294 29306 29355 29361 29438 29501 29560 29586 29725 29737 30011 30266 30300 30740 30982 31168 31301 31605 31906 32238 32337 32379 34494 35094 40224 40355 40474 40597 43109 45165 45282 45488 46606 46699 48040 48054 48409 48480 49127 49141 49411 49655 50197 53600 54209 54726 56299 56842 57062 57438 59117" ES_PROFILE="-0.0037 -0.0057 -0.0079 -0.0108 -0.0114 -0.0117 -0.0130 -0.0210 -0.0273 -0.0370 -0.0440 -0.0604 -0.0642 -0.0743 -0.0749 -0.0799 -0.0806 -0.0824 -0.0898 -0.0933 -0.0944 -0.0955 0.2235 0.3839 0.4948 0.5652 0.6315 0.6644 0.6920 0.7188 0.7421 0.7594 0.7734 0.7799 0.7871 0.7928 0.7987 0.8029 0.8065 0.8098 0.8136 0.8160 0.8193 0.8221 0.8252 0.8278 0.8306 0.8317 0.8341 0.8360 0.8380 0.8351 0.8356 0.8369 0.8380 0.8394 0.8369 0.8373 0.8336 0.8315 0.8243 0.8211 0.8180 0.8176 0.8180 0.8180 0.8173 0.8143 0.8107 0.8101 0.8095 0.8080 0.8032 0.8027 0.8030 0.8031 0.8017 0.8011 0.8011 0.8003 0.8000 0.8002 0.7987 0.7981 0.7977 0.7978 0.7976 0.7964 0.7925 0.7905 0.7812 0.7806 0.7803 0.7777 0.7778 0.7748 0.7681 0.7673 0.7665 0.7652 0.7625 0.7608 0.7593 0.7525 0.7475 0.7416 0.7359 0.7327 0.7303 0.7302 0.7287 0.7277 0.7259 0.7227 0.7229 0.7224 0.7195 0.7160 0.7158 0.7154 0.7147 0.7143 0.7128 0.7090 0.7071 0.7062 0.7060 0.7051 0.7046 0.7031 0.7016 0.7011 0.7008 0.6943 0.6933 0.6911 0.6905 0.6885 0.6874 0.6849 0.6839 0.6800 0.6711 0.6695 0.6685 0.6680 0.6669 0.6666 0.6659 0.6661 0.6632 0.6629 0.6627 0.6611 0.6569 0.6563 0.6526 0.6456 0.6452 0.6446 0.6432 0.6424 0.6407 0.6404 0.6395 0.6389 0.6349 0.6332 0.6326 0.6322 0.6322 0.6320 0.6320 0.6294 0.6242 0.6217 0.6215 0.6211 0.6147 0.6148 0.6133 0.6104 0.6094 0.6091 0.6065 0.6065 0.6045 0.6041 0.6037 0.6036 0.6031 0.6025 0.6018 0.6014 0.6008 0.6005 0.6003 0.5980 0.5973 0.5971 0.5951 0.5950 0.5922 0.5919 0.5918 0.5843 0.5825 0.5810 0.5795 0.5792 0.5765 0.5751 0.5732 0.5724 0.5707 0.5708 0.5705 0.5665 0.5640 0.5583 0.5583 0.5583 0.5573 0.5559 0.5543 0.5539 0.5535 0.5520 0.5510 0.5493 0.5463 0.5460 0.5438 0.5427 0.5400 0.5400 0.5400 0.5387 0.5380 0.5377 0.5366 0.5362 0.5348 0.5332 0.5315 0.5306 0.5306 0.5287 0.5273 0.5272 0.5269 0.5261 0.5249 0.5216 0.5156 0.5156 0.5149 0.5134 0.5081 0.5067 0.5064 0.5062 0.5054 0.5053 0.5040 0.5030 0.5020 0.5015 0.4992 0.4990 0.4944 0.4901 0.4895 0.4820 0.4779 0.4748 0.4725 0.4674 0.4623 0.4567 0.4550 0.4543 0.4184 0.4082 0.3210 0.3188 0.3168 0.3147 0.2720 0.2371 0.2351 0.2316 0.2127 0.2111 0.1883 0.1881 0.1821 0.1809 0.1699 0.1697 0.1651 0.1610 0.1518 0.0940 0.0836 0.0749 0.0481 0.0389 0.0352 0.0288 0.0003" RANK_AT_ES="7149.0000" RANK_SCORE_AT_ES="9.9154"/>
  <DTG RANKED_LIST="fpkm.rnk" TEMPLATE="sample.cls" GENESET="gene_sets.gmt#SARCOLEMMA(GO:0042383)" ES="0.8525" NES="1.3198" NP="0.1410" FDR="0.6122" FWER="0.3250" RND_ES="0.9062 0.5122 0.5122 0.5626 0.5626 0.8525 0.5626 0.8525 0.5520 0.8525 0.9062 0.8525 0.8525 0.8525 0.5626 0.5520 0.5122 0.5122 0.5122 0.5151 0.5151 0.5122 0.8525 0.5122 0.5151 0.8525 0.8525 0.5151 0.5626 0.8525 0.5520 0.5626 0.9062 0.8525 0.9062 0.5151 0.8525 0.5626 0.5151 0.5151 0.5520 0.5520 0.5151 0.8525 0.5520 0.8525 0.5151 0.5122 0.8525 0.5520 0.8525 0.9062 0.5626 0.5151 0.5122 0.8525 0.8525 0.5151 0.5122 0.5626 0.5626 0.8525 0.5151 0.9062 0.5151 0.5626 0.9062 0.5122 0.5520 0.9062 0.5151 0.5626 0.5520 0.8525 0.8525 0.5122 0.9062 0.9062 0.5626 0.5626 0.5520 0.8525 0.5122 0.5122 0.5151 0.9062 0.5151 0.5151 0.5151 0.5520 0.9062 0.5626 0.9062 0.5626 0.5520 0.8525 0.5151 0.5122 0.9062 0.5520 0.5520 0.8525 0.5122 0.9062 0.5626 0.9062 0.5520 0.8525 0.5122 0.9062 0.8525 0.9062 0.8525 0.8525 0.9062 0.5626 0.5626 0.5122 0.5520 0.5151 0.5626 0.8525 0.8525 0.8525 0.8525 0.5520 0.5151 0.8525 0.5151 0.5626 0.8525 0.9062 0.5151 0.5151 0.5151 0.5151 0.5626 0.9062 0.9062 0.8525 0.5520 0.8525 0.8525 0.9062 0.5151 0.8525 0.9062 0.8525 0.5520 0.5520 0.5151 0.5520 0.5520 0.5626 0.8525 0.9062 0.5520 0.5626 0.5626 0.5151 0.8525 0.5520 0.5626 0.5122 0.5626 0.5626 0.9062 0.9062 0.9062 0.5151 0.5520 0.8525 0.5520 0.8525 0.5626 0.8525 0.5151 0.8525 0.5151 0.8525 0.5151 0.5151 0.5626 0.8525 0.5122 0.5151 0.5122 0.8525 0.8525 0.5520 0.5626 0.5151 0.9062 0.9062 0.5520 0.5151 0.5151 0.5626 0.5151 0.9062 0.5122 0.5122 0.5151 0.9062 0.5122 0.5151 0.5122 0.5151 0.5626 0.5151 0.5122 0.8525 0.5151 0.5122 0.5122 0.5520 0.5520 0.5520 0.8525 0.5151 0.9062 0.5626 0.9062 0.9062 0.5626 0.5520 0.5520 0.5520 0.9062 0.5122 0.5626 0.5151 0.5122 0.5122 0.8525 0.5151 0.8525 0.5626 0.9062 0.5626 0.5626 0.5626 0.9062 0.8525 0.5520 0.8525 0.5122 0.5122 0.5520 0.9062 0.5520 0.8525 0.5520 0.5520 0.5122 0.8525 0.5520 0.8525 0.8525 0.9062 0.5122 0.5626 0.5151 0.5151 0.5520 0.5520 0.5151 0.5520 0.5151 0.5151 0.5520 0.9062 0.8525 0.9062 0.5520 0.5520 0.8525 0.5520 0.5626 0.9062 0.8525 0.5151 0.5151 0.8525 0.5626 0.5626 0.5122 0.9062 0.5151 0.8525 0.5122 0.5122 0.8525 0.9062 0.8525 0.5122 0.5122 0.5122 0.8525 0.8525 0.5626 0.8525 0.5151 0.5122 0.5626 0.8525 0.8525 0.5626 0.5151 0.5122 0.9062 0.5151 0.8525 0.5520 0.8525 0.5626 0.5151 0.5122 0.9062 0.5122 0.5122 0.9062 0.5122 0.5626 0.5520 0.5626 0.5151 0.5122 0.5626 0.5122 0.8525 0.5122 0.5151 0.5151 0.9062 0.5122 0.9062 0.5122 0.5626 0.5151 0.8525 0.5151 0.5151 0.5626 0.5151 0.5122 0.5626 0.5122 0.5626 0.9062 0.5626 0.5151 0.5626 0.9062 0.9062 0.9062 0.5626 0.5122 0.8525 0.5151 0.8525 0.8525 0.8525 0.5122 0.5151 0.5122 0.5520 0.5626 0.8525 0.5122 0.8525 0.5520 0.5122 0.5122 0.8525 0.8525 0.5122 0.5151 0.5520 0.8525 0.5520 0.5626 0.5520 0.5122 0.5122 0.5122 0.5520 0.8525 0.5151 0.9062 0.9062 0.5626 0.5520 0.5520 0.5626 0.8525 0.8525 0.5626 0.5626 0.5626 0.5122 0.5520 0.8525 0.5151 0.5151 0.5122 0.5122 0.5122 0.5122 0.5122 0.9062 0.8525 0.5122 0.5122 0.5520 0.5520 0.9062 0.5122 0.5122 0.8525 0.5151 0.5520 0.8525 0.5122 0.5626 0.9062 0.5520 0.9062 0.5122 0.8525 0.5122 0.5520 0.8525 0.9062 0.9062 0.8525 0.9062 0.5151 0.5122 0.9062 0.5122 0.5626 0.5122 0.5122 0.8525 0.8525 0.5151 0.5122 0.5626 0.9062 0.5520 0.5626 0.8525 0.5122 0.9062 0.5626 0.5520 0.5626 0.5151 0.5151 0.5520 0.5626 0.5151 0.8525 0.5626 0.8525 0.5122 0.5151 0.8525 0.5520 0.5520 0.8525 0.5520 0.5151 0.5520 0.5151 0.8525 0.5122 0.5122 0.8525 0.8525 0.9062 0.5122 0.8525 0.5122 0.5151 0.5626 0.5122 0.8525 0.5151 0.8525 0.8525 0.5122 0.5122 0.5626 0.5520 0.5122 0.5122 0.9062 0.5520 0.5520 0.5626 0.5520 0.5520 0.9062 0.5520 0.5520 0.5151 0.8525 0.8525 0.5122 0.5520 0.5151 0.5122 0.5626 0.8525 0.8525 0.5520 0.8525 0.5626 0.9062 0.5151 0.8525 0.5151 0.8525 0.5520 0.5151 0.5122 0.8525 0.8525 0.8525 0.5122 0.5626 0.5626 0.5626 0.5520 0.5122 0.5626 0.5626 0.5626 0.5626 0.5626 0.9062 0.9062 0.5520 0.9062 0.9062 0.5151 0.5520 0.9062 0.9062 0.5626 0.9062 0.8525 0.5626 0.5122 0.5151 0.9062 0.9062 0.5520 0.5626 0.8525 0.5520 0.5520 0.5151 0.5520 0.5626 0.5122 0.5151 0.5122 0.5626 0.8525 0.5626 0.5122 0.5626 0.5626 0.8525 0.5122 0.8525 0.5122 0.9062 0.5122 0.5151 0.5151 0.5520 0.9062 0.9062 0.8525 0.5626 0.5122 0.5626 0.5151 0.5520 0.5626 0.5520 0.5151 0.5520 0.9062 0.5122 0.5626 0.8525 0.5151 0.5626 0.5626 0.9062 0.5151 0.5520 0.8525 0.5626 0.8525 0.5122 0.5151 0.5626 0.5520 0.9062 0.8525 0.5122 0.5626 0.5520 0.9062 0.5122 0.5626 0.8525 0.5122 0.5122 0.5520 0.9062 0.9062 0.8525 0.5151 0.5520 0.9062 0.9062 0.9062 0.5151 0.5122 0.5626 0.9062 0.5626 0.5626 0.5151 0.9062 0.8525 0.5520 0.8525 0.8525 0.8525 0.5122 0.5151 0.5626 0.5151 0.5520 0.9062 0.5151 0.5151 0.5122 0.5626 0.5520 0.5520 0.5122 0.9062 0.5520 0.8525 0.8525 0.8525 0.5122 0.5151 0.8525 0.5520 0.5626 0.9062 0.5626 0.5626 0.8525 0.5520 0.5151 0.5626 0.5151 0.8525 0.5151 0.5520 0.5626 0.5626 0.5626 0.5151 0.8525 0.5520 0.8525 0.8525 0.8525 0.5520 0.5626 0.5626 0.5520 0.9062 0.5626 0.5122 0.8525 0.5520 0.5626 0.5520 0.5151 0.8525 0.8525 0.8525 0.9062 0.5520 0.5520 0.5520 0.5626 0.5122 0.5520 0.5122 0.5520 0.5626 0.5626 0.5122 0.5626 0.5122 0.5520 0.5520 0.5520 0.5626 0.5122 0.5520 0.5122 0.9062 0.8525 0.8525 0.8525 0.5626 0.9062 0.5520 0.8525 0.5151 0.5520 0.5122 0.5520 0.5151 0.8525 0.9062 0.5151 0.5151 0.9062 0.5122 0.5520 0.5151 0.8525 0.5626 0.5151 0.5626 0.5520 0.5626 0.9062 0.9062 0.5122 0.5151 0.5122 0.8525 0.5151 0.5122 0.5122 0.5122 0.5626 0.5122 0.5151 0.8525 0.5151 0.9062 0.5626 0.5122 0.5626 0.5151 0.9062 0.5151 0.5122 0.9062 0.5122 0.5151 0.5520 0.8525 0.5626 0.5520 0.5151 0.5626 0.5151 0.5626 0.5151 0.5626 0.5520 0.8525 0.8525 0.5626 0.5626 0.5520 0.5122 0.5122 0.5151 0.5122 0.5122 0.8525 0.9062 0.5151 0.5151 0.5626 0.8525 0.5520 0.9062 0.9062 0.5122 0.5122 0.5520 0.9062 0.5151 0.5122 0.9062 0.5626 0.9062 0.5520 0.9062 0.5122 0.5151 0.5626 0.5520 0.9062 0.5520 0.5122 0.5151 0.5151 0.5520 0.5151 0.9062 0.5151 0.5151 0.9062 0.5122 0.5520 0.5520 0.5520 0.5151 0.5122 0.5122 0.8525 0.5151 0.5151 0.5151 0.5626 0.5626 0.5520 0.5122 0.5151 0.5122 0.5626 0.8525 0.5626 0.8525 0.5520 0.5151 0.8525 0.5151 0.5151 0.5626 0.5122 0.5122 0.9062 0.5520 0.5151 0.8525 0.9062 0.5626 0.5626 0.5626 0.5151 0.5151 0.5122 0.5151 0.5520 0.5520 0.8525 0.5520 0.5122 0.5520 0.9062 0.5520 0.5520 0.5151 0.5626 0.5151 0.5626 0.5520 0.8525 0.5122 0.5520 0.5520 0.9062 0.9062 0.8525 0.5151 0.5151 0.5122 0.5626 0.5151 0.9062 0.9062 0.5151 0.5520 0.8525 0.5122 0.8525 0.5626 0.5122 0.9062 0.9062 0.9062 0.8525 0.5626 0.5151 0.5626 0.5626 0.5520 0.5151 0.9062 0.5626 0.5122 0.9062 0.8525 0.5520 0.5151 0.5122 0.5626 0.8525 0.9062 0.9062 0.9062 0.5151 0.8525 0.9062 0.9062 0.5626 0.5626 0.5151 0.5520 0.5520 0.5122 0.5520 0.5520 0.5122 0.5122 0.5520 0.5520 0.5626 0.5520 0.5626 0.5151 0.8525 0.8525 0.5122 0.5520 0.9062 0.5520 0.8525 0.5151 0.5151 0.5151 0.5122 0.5151 0.9062 0.8525 0.9062 0.5122 0.5626 0.5520 0.5520 0.5626 0.5151 0.5122 0.5626 0.8525 0.9062 0.5520 0.5520 0.5122 0.5122 0.8525 0.8525 0.5151 0.5520 0.5520 0.5626 0.5520 0.9062 0.9062 0.8525 0.5151 0.5151 0.5151 0.8525 0.5520 0.5520 0.9062" HIT_INDICES="113 696 769 3082 4462 4601 5058 5739 5835 5856 5882 5884 5924 5941 6193 6198 6259 6314 6332 6374 6507 6524 6569 6782 6850 7015 7068 7347 7598 7881 7955 8217 8275 8287 8462 8795 9087 9231 9543 10116 10245 10309 10774 10860 11742 12773 12981 13035 13040 13080 13771 13795 14299 14835 14887 15122 15529 16494 16740 17023 17139 18389 18694 19219 19368 19932 20008 20077 20802 21510 22076 22134 22355 22614 22810 22880 22943 23104 23181 23399 23520 23530 23608 23661 24090 24101 24752 24906 25340 25456 25913 26370 26446 26770 26802 27096 27459 27478 27588 27842 27843 27948 28049 28052 28466 28570 28690 28953 29095 29594 29685 29733 34662 41401 43109 43514 48480 50197 56842 56919 57979" ES_PROFILE="-0.0019 -0.0118 -0.0130 -0.0522 -0.0755 -0.0779 -0.0856 -0.0971 0.3405 0.4988 0.5934 0.6868 0.7471 0.7953 0.8019 0.8125 0.8202 0.8267 0.8335 0.8391 0.8416 0.8460 0.8496 0.8492 0.8511 0.8509 0.8525 0.8497 0.8471 0.8438 0.8439 0.8406 0.8408 0.8418 0.8400 0.8353 0.8313 0.8297 0.8252 0.8162 0.8147 0.8143 0.8070 0.8061 0.7917 0.7747 0.7716 0.7711 0.7715 0.7712 0.7599 0.7599 0.7517 0.7430 0.7424 0.7388 0.7322 0.7161 0.7123 0.7077 0.7060 0.6851 0.6801 0.6715 0.6691 0.6598 0.6587 0.6577 0.6456 0.6338 0.6243 0.6235 0.6199 0.6157 0.6125 0.6115 0.6105 0.6079 0.6068 0.6032 0.6013 0.6012 0.6000 0.5993 0.5921 0.5920 0.5811 0.5786 0.5714 0.5695 0.5618 0.5542 0.5529 0.5475 0.5470 0.5421 0.5360 0.5358 0.5340 0.5297 0.5297 0.5280 0.5263 0.5263 0.5193 0.5176 0.5156 0.5112 0.5088 0.5004 0.4988 0.4980 0.4145 0.3004 0.2714 0.2646 0.1805 0.1514 0.0388 0.0375 0.0196" RANK_AT_ES="7068.0000" RANK_SCORE_AT_ES="10.6405"/>
  <DTG RANKED_LIST="fpkm.rnk" TEMPLATE="sample.cls" GENESET="gene_sets.gmt#WNT_ACTIVATED_RECEPTOR_ACTIVITY(GO:0042813)" ES="0.8102" NES="1.3198" NP="0.0000" FDR="0.6126" FWER="0.3250" RND_ES="0.6619 0.5489 0.5489 0.5727 0.5727 0.8102 0.5727 0.8102 0.5451 0.8102 0.6619 0.8102 0.8102 0.8102 0.5727 0.5451 0.5489 0.5489 0.5489 0.5351 0.5351 0.5489 0.8102 0.5489 0.5351 0.8102 0.8102 0.5351 0.5727 0.8102 0.5451 0.5727 0.6619 0.8102 0.6619 0.5351 0.8102 0.5727 0.5351 0.5351 0.5451 0.5451 0.5351 0.8102 0.5451 0.8102 0.5351 0.5489 0.8102 0.5451 0.8102 0.6619 0.5727 0.5351 0.5489 0.8102 0.8102 0.5351 0.5489 0.5727 0.5727 0.8102 0.5351 0.6619 0.5351 0.5727 0.6619 0.5489 0.5451 0.6619 0.5351 0.5727 0.5451 0.8102 0.8102 0.5489 0.6619 0.6619 0.5727 0.5727 0.5451 0.8102 0.5489 0.5489 0.5351 0.6619 0.5351 0.5351 0.5351 0.5451 0.6619 0.5727 0.6619 0.5727 0.5451 0.8102 0.5351 0.5489 0.6619 0.5451 0.5451 0.8102 0.5489 0.6619 0.5727 0.6619 0.5451 0.8102 0.5489 0.6619 0.8102 0.6619 0.8102 0.8102 0.6619 0.5727 0.5727 0.5489 0.5451 0.5351 0.5727 0.8102 0.8102 0.8102 0.8102 0.5451 0.5351 0.8102 0.5351 0.5727 0.8102 0.6619 0.5351 0.5351 0.5351 0.5351 0.5727 0.6619 0.6619 0.8102 0.5451 0.8102 0.8102 0.6619 0.5351 0.8102 0.6619 0.8102 0.5451 0.5451 0.5351 0.5451 0.5451 0.5727 0.8102 0.6619 0.5451 0.5727 0.5727 0.5351 0.8102 0.5451 0.5727 0.5489 0.5727 0.5727 0.6619 0.6619 0.6619 0.5351 0.5451 0.8102 0.5451 0.8102 0.5727 0.8102 0.5351 0.8102 0.5351 0.8102 0.5351 0.5351 0.5727 0.8102 0.5489 0.5351 0.5489 0.8102 0.8102 0.5451 0.5727 0.5351 0.6619 0.6619 0.5451 0.5351 0.5351 0.5727 0.5351 0.6619 0.5489 0.5489 0.5351 0.6619 0.5489 0.5351 0.5489 0.5351 0.5727 0.5351 0.5489 0.8102 0.5351 0.5489 0.5489 0.5451 0.5451 0.5451 0.8102 0.5351 0.6619 0.5727 0.6619 0.6619 0.5727 0.5451 0.5451 0.5451 0.6619 0.5489 0.5727 0.5351 0.5489 0.5489 0.8102 0.5351 0.8102 0.5727 0.6619 0.5727 0.5727 0.5727 0.6619 0.8102 0.5451 0.8102 0.5489 0.5489 0.5451 0.6619 0.5451 0.8102 0.5451 0.5451 0.5489 0.8102 0.5451 0.8102 0.8102 0.6619 0.5489 0.5727 0.5351 0.5351 0.5451 0.5451 0.5351 0.5451 0.5351 0.5351 0.5451 0.6619 0.8102 0.6619 0.5451 0.5451 0.8102 0.5451 0.5727 0.6619 0.8102 0.5351 0.5351 0.8102 0.5727 0.5727 0.5489 0.6619 0.5351 0.8102 0.5489 0.5489 0.8102 0.6619 0.8102 0.5489 0.5489 0.5489 0.8102 0.8102 0.5727 0.8102 0.5351 0.5489 0.5727 0.8102 0.8102 0.5727 0.5351 0.5489 0.6619 0.5351 0.8102 0.5451 0.8102 0.5727 0.5351 0.5489 0.6619 0.5489 0.5489 0.6619 0.5489 0.5727 0.5451 0.5727 0.5351 0.5489 0.5727 0.5489 0.8102 0.5489 0.5351 0.5351 0.6619 0.5489 0.6619 0.5489 0.5727 0.5351 0.8102 0.5351 0.5351 0.5727 0.5351 0.5489 0.5727 0.5489 0.5727 0.6619 0.5727 0.5351 0.5727 0.6619 0.6619 0.6619 0.5727 0.5489 0.8102 0.5351 0.8102 0.8102 0.8102 0.5489 0.5351 0.5489 0.5451 0.5727 0.8102 0.5489 0.8102 0.5451 0.5489 0.5489 0.8102 0.8102 0.5489 0.5351 0.5451 0.8102 0.5451 0.5727 0.5451 0.5489 0.5489 0.5489 0.5451 0.8102 0.5351 0.6619 0.6619 0.5727 0.5451 0.5451 0.5727 0.8102 0.8102 0.5727 0.5727 0.5727 0.5489 0.5451 0.8102 0.5351 0.5351 0.5489 0.5489 0.5489 0.5489 0.5489 0.6619 0.8102 0.5489 0.5489 0.5451 0.5451 0.6619 0.5489 0.5489 0.8102 0.5351 0.5451 0.8102 0.5489 0.5727 0.6619 0.5451 0.6619 0.5489 0.8102 0.5489 0.5451 0.8102 0.6619 0.6619 0.8102 0.6619 0.5351 0.5489 0.6619 0.5489 0.5727 0.5489 0.5489 0.8102 0.8102 0.5351 0.5489 0.5727 0.6619 0.5451 0.5727 0.8102 0.5489 0.6619 0.5727 0.5451 0.5727 0.5351 0.5351 0.5451 0.5727 0.5351 0.8102 0.5727 0.8102 0.5489 0.5351 0.8102 0.5451 0.5451 0.8102 0.5451 0.5351 0.5451 0.5351 0.8102 0.5489 0.5489 0.8102 0.8102 0.6619 0.5489 0.8102 0.5489 0.5351 0.5727 0.5489 0.8102 0.5351 0.8102 0.8102 0.5489 0.5489 0.5727 0.5451 0.5489 0.5489 0.6619 0.5451 0.5451 0.5727 0.5451 0.5451 0.6619 0.5451 0.5451 0.5351 0.8102 0.8102 0.5489 0.5451 0.5351 0.5489 0.5727 0.8102 0.8102 0.5451 0.8102 0.5727 0.6619 0.5351 0.8102 0.5351 0.8102 0.5451 0.5351 0.5489 0.8102 0.8102 0.8102 0.5489 0.5727 0.5727 0.5727 0.5451 0.5489 0.5727 0.5727 0.5727 0.5727 0.5727 0.6619 0.6619 0.5451 0.6619 0.6619 0.5351 0.5451 0.6619 0.6619 0.5727 0.6619 0.8102 0.5727 0.5489 0.5351 0.6619 0.6619 0.5451 0.5727 0.8102 0.5451 0.5451 0.5351 0.5451 0.5727 0.5489 0.5351 0.5489 0.5727 0.8102 0.5727 0.5489 0.5727 0.5727 0.8102 0.5489 0.8102 0.5489 0.6619 0.5489 0.5351 0.5351 0.5451 0.6619 0.6619 0.8102 0.5727 0.5489 0.5727 0.5351 0.5451 0.5727 0.5451 0.5351 0.5451 0.6619 0.5489 0.5727 0.8102 0.5351 0.5727 0.5727 0.6619 0.5351 0.5451 0.8102 0.5727 0.8102 0.5489 0.5351 0.5727 0.5451 0.6619 0.8102 0.5489 0.5727 0.5451 0.6619 0.5489 0.5727 0.8102 0.5489 0.5489 0.5451 0.6619 0.6619 0.8102 0.5351 0.5451 0.6619 0.6619 0.6619 0.5351 0.5489 0.5727 0.6619 0.5727 0.5727 0.5351 0.6619 0.8102 0.5451 0.8102 0.8102 0.8102 0.5489 0.5351 0.5727 0.5351 0.5451 0.6619 0.5351 0.5351 0.5489 0.5727 0.5451 0.5451 0.5489 0.6619 0.5451 0.8102 0.8102 0.8102 0.5489 0.5351 0.8102 0.5451 0.5727 0.6619 0.5727 0.5727 0.8102 0.5451 0.5351 0.5727 0.5351 0.8102 0.5351 0.5451 0.5727 0.5727 0.5727 0.5351 0.8102 0.5451 0.8102 0.8102 0.8102 0.5451 0.5727 0.5727 0.5451 0.6619 0.5727 0.5489 0.8102 0.5451 0.5727 0.5451 0.5351 0.8102 0.8102 0.8102 0.6619 0.5451 0.5451 0.5451 0.5727 0.5489 0.5451 0.5489 0.5451 0.5727 0.5727 0.5489 0.5727 0.5489 0.5451 0.5451 0.5451 0.5727 0.5489 0.5451 0.5489 0.6619 0.8102 0.8102 0.8102 0.5727 0.6619 0.5451 0.8102 0.5351 0.5451 0.5489 0.5451 0.5351 0.8102 0.6619 0.5351 0.5351 0.6619 0.5489 0.5451 0.5351 0.8102 0.5727 0.5351 0.5727 0.5451 0.5727 0.6619 0.6619 0.5489 0.5351 0.5489 0.8102 0.5351 0.5489 0.5489 0.5489 0.5727 0.5489 0.5351 0.8102 0.5351 0.6619 0.5727 0.5489 0.5727 0.5351 0.6619 0.5351 0.5489 0.6619 0.5489 0.5351 0.5451 0.8102 0.5727 0.5451 0.5351 0.5727 0.5351 0.5727 0.5351 0.5727 0.5451 0.8102 0.8102 0.5727 0.5727 0.5451 0.5489 0.5489 0.5351 0.5489 0.5489 0.8102 0.6619 0.5351 0.5351 0.5727 0.8102 0.5451 0.6619 0.6619 0.5489 0.5489 0.5451 0.6619 0.5351 0.5489 0.6619 0.5727 0.6619 0.5451 0.6619 0.5489 0.5351 0.5727 0.5451 0.6619 0.5451 0.5489 0.5351 0.5351 0.5451 0.5351 0.6619 0.5351 0.5351 0.6619 0.5489 0.5451 0.5451 0.5451 0.5351 0.5489 0.5489 0.8102 0.5351 0.5351 0.5351 0.5727 0.5727 0.5451 0.5489 0.5351 0.5489 0.5727 0.8102 0.5727 0.8102 0.5451 0.5351 0.8102 0.5351 0.5351 0.5727 0.5489 0.5489 0.6619 0.5451 0.5351 0.8102 0.6619 0.5727 0.5727 0.5727 0.5351 0.5351 0.5489 0.5351 0.5451 0.5451 0.8102 0.5451 0.5489 0.5451 0.6619 0.5451 0.5451 0.5351 0.5727 0.5351 0.5727 0.5451 0.8102 0.5489 0.5451 0.5451 0.6619 0.6619 0.8102 0.5351 0.5351 0.5489 0.5727 0.5351 0.6619 0.6619 0.5351 0.5451 0.8102 0.5489 0.8102 0.5727 0.5489 0.6619 0.6619 0.6619 0.8102 0.5727 0.5351 0.5727 0.5727 0.5451 0.5351 0.6619 0.5727 0.5489 0.6619 0.8102 0.5451 0.5351 0.5489 0.5727 0.8102 0.6619 0.6619 0.6619 0.5351 0.8102 0.6619 0.6619 0.5727 0.5727 0.5351 0.5451 0.5451 0.5489 0.5451 0.5451 0.5489 0.5489 0.5451 0.5451 0.5727 0.5451 0.5727 0.5351 0.8102 0.8102 0.5489 0.5451 0.6619 0.5451 0.8102 0.5351 0.5351 0.5351 0.5489 0.5351 0.6619 0.8102 0.6619 0.5489 0.5727 0.5451 0.5451 0.5727 0.5351 0.5489 0.5727 0.8102 0.6619 0.5451 0.5451 0.5489 0.5489 0.8102 0.8102 0.5351 0.5451 0.5451 0.5727 0.5451 0.6619 0.6619 0.8102 0.5351 0.5351 0.5351 0.8102 0.5451 0.5451 0.6619" HIT_INDICES="1166 5414 6027 6095 7373 7792 8109 10461 10861 14949 18037 19764 22707 23497 23915 24344 27189 27284 35094 38998" ES_PROFILE="-0.0197 -0.0915 0.3994 0.7458 0.7645 0.7887 0.8102 0.7838 0.7895 0.7273 0.6799 0.6546 0.6075 0.5966 0.5917 0.5865 0.5393 0.5387 0.4066 0.3406" RANK_AT_ES="8109.0000" RANK_SCORE_AT_ES="5.4125"/>
  <DTG RANKED_LIST="fpkm.rnk" TEMPLATE="sample.cls" GENESET="gene_sets.gmt#STRUCTURAL_MOLECULE_ACTIVITY(GO:0005198)" ES="0.8557" NES="1.3199" NP="0.1410" FDR="0.6128" FWER="0.3250" RND_ES="0.9288 0.5104 0.5104 0.5620 0.5620 0.8557 0.5620 0.8557 0.5555 0.8557 0.9288 0.8557 0.8557 0.8557 0.5620 0.5555 0.5104 0.5104 0.5104 0.5056 0.5056 0.5104 0.8557 0.5104 0.5056 0.8557 0.8557 0.5056 0.5620 0.8557 0.5555 0.5620 0.9288 0.8557 0.9288 0.5056 0.8557 0.5620 0.5056 0.5056 0.5555 0.5555 0.5056 0.8557 0.5555 0.8557 0.5056 0.5104 0.8557 0.5555 0.8557 0.9288 0.5620 0.5056 0.5104 0.8557 0.8557 0.5056 0.5104 0.5620 0.5620 0.8557 0.5056 0.9288 0.5056 0.5620 0.9288 0.5104 0.5555 0.9288 0.5056 0.5620 0.5555 0.8557 0.8557 0.5104 0.9288 0.9288 0.5620 0.5620 0.5555 0.8557 0.5104 0.5104 0.5056 0.9288 0.5056 0.5056 0.5056 0.5555 0.9288 0.5620 0.9288 0.5620 0.5555 0.8557 0.5056 0.5104 0.9288 0.5555 0.5555 0.8557 0.5104 0.9288 0.5620 0.9288 0.5555 0.8557 0.5104 0.9288 0.8557 0.9288 0.8557 0.8557 0.9288 0.5620 0.5620 0.5104 0.5555 0.5056 0.5620 0.8557 0.8557 0.8557 0.8557 0.5555 0.5056 0.8557 0.5056 0.5620 0.8557 0.9288 0.5056 0.5056 0.5056 0.5056 0.5620 0.9288 0.9288 0.8557 0.5555 0.8557 0.8557 0.9288 0.5056 0.8557 0.9288 0.8557 0.5555 0.5555 0.5056 0.5555 0.5555 0.5620 0.8557 0.9288 0.5555 0.5620 0.5620 0.5056 0.8557 0.5555 0.5620 0.5104 0.5620 0.5620 0.9288 0.9288 0.9288 0.5056 0.5555 0.8557 0.5555 0.8557 0.5620 0.8557 0.5056 0.8557 0.5056 0.8557 0.5056 0.5056 0.5620 0.8557 0.5104 0.5056 0.5104 0.8557 0.8557 0.5555 0.5620 0.5056 0.9288 0.9288 0.5555 0.5056 0.5056 0.5620 0.5056 0.9288 0.5104 0.5104 0.5056 0.9288 0.5104 0.5056 0.5104 0.5056 0.5620 0.5056 0.5104 0.8557 0.5056 0.5104 0.5104 0.5555 0.5555 0.5555 0.8557 0.5056 0.9288 0.5620 0.9288 0.9288 0.5620 0.5555 0.5555 0.5555 0.9288 0.5104 0.5620 0.5056 0.5104 0.5104 0.8557 0.5056 0.8557 0.5620 0.9288 0.5620 0.5620 0.5620 0.9288 0.8557 0.5555 0.8557 0.5104 0.5104 0.5555 0.9288 0.5555 0.8557 0.5555 0.5555 0.5104 0.8557 0.5555 0.8557 0.8557 0.9288 0.5104 0.5620 0.5056 0.5056 0.5555 0.5555 0.5056 0.5555 0.5056 0.5056 0.5555 0.9288 0.8557 0.9288 0.5555 0.5555 0.8557 0.5555 0.5620 0.9288 0.8557 0.5056 0.5056 0.8557 0.5620 0.5620 0.5104 0.9288 0.5056 0.8557 0.5104 0.5104 0.8557 0.9288 0.8557 0.5104 0.5104 0.5104 0.8557 0.8557 0.5620 0.8557 0.5056 0.5104 0.5620 0.8557 0.8557 0.5620 0.5056 0.5104 0.9288 0.5056 0.8557 0.5555 0.8557 0.5620 0.5056 0.5104 0.9288 0.5104 0.5104 0.9288 0.5104 0.5620 0.5555 0.5620 0.5056 0.5104 0.5620 0.5104 0.8557 0.5104 0.5056 0.5056 0.9288 0.5104 0.9288 0.5104 0.5620 0.5056 0.8557 0.5056 0.5056 0.5620 0.5056 0.5104 0.5620 0.5104 0.5620 0.9288 0.5620 0.5056 0.5620 0.9288 0.9288 0.9288 0.5620 0.5104 0.8557 0.5056 0.8557 0.8557 0.8557 0.5104 0.5056 0.5104 0.5555 0.5620 0.8557 0.5104 0.8557 0.5555 0.5104 0.5104 0.8557 0.8557 0.5104 0.5056 0.5555 0.8557 0.5555 0.5620 0.5555 0.5104 0.5104 0.5104 0.5555 0.8557 0.5056 0.9288 0.9288 0.5620 0.5555 0.5555 0.5620 0.8557 0.8557 0.5620 0.5620 0.5620 0.5104 0.5555 0.8557 0.5056 0.5056 0.5104 0.5104 0.5104 0.5104 0.5104 0.9288 0.8557 0.5104 0.5104 0.5555 0.5555 0.9288 0.5104 0.5104 0.8557 0.5056 0.5555 0.8557 0.5104 0.5620 0.9288 0.5555 0.9288 0.5104 0.8557 0.5104 0.5555 0.8557 0.9288 0.9288 0.8557 0.9288 0.5056 0.5104 0.9288 0.5104 0.5620 0.5104 0.5104 0.8557 0.8557 0.5056 0.5104 0.5620 0.9288 0.5555 0.5620 0.8557 0.5104 0.9288 0.5620 0.5555 0.5620 0.5056 0.5056 0.5555 0.5620 0.5056 0.8557 0.5620 0.8557 0.5104 0.5056 0.8557 0.5555 0.5555 0.8557 0.5555 0.5056 0.5555 0.5056 0.8557 0.5104 0.5104 0.8557 0.8557 0.9288 0.5104 0.8557 0.5104 0.5056 0.5620 0.5104 0.8557 0.5056 0.8557 0.8557 0.5104 0.5104 0.5620 0.5555 0.5104 0.5104 0.9288 0.5555 0.5555 0.5620 0.5555 0.5555 0.9288 0.5555 0.5555 0.5056 0.8557 0.8557 0.5104 0.5555 0.5056 0.5104 0.5620 0.8557 0.8557 0.5555 0.8557 0.5620 0.9288 0.5056 0.8557 0.5056 0.8557 0.5555 0.5056 0.5104 0.8557 0.8557 0.8557 0.5104 0.5620 0.5620 0.5620 0.5555 0.5104 0.5620 0.5620 0.5620 0.5620 0.5620 0.9288 0.9288 0.5555 0.9288 0.9288 0.5056 0.5555 0.9288 0.9288 0.5620 0.9288 0.8557 0.5620 0.5104 0.5056 0.9288 0.9288 0.5555 0.5620 0.8557 0.5555 0.5555 0.5056 0.5555 0.5620 0.5104 0.5056 0.5104 0.5620 0.8557 0.5620 0.5104 0.5620 0.5620 0.8557 0.5104 0.8557 0.5104 0.9288 0.5104 0.5056 0.5056 0.5555 0.9288 0.9288 0.8557 0.5620 0.5104 0.5620 0.5056 0.5555 0.5620 0.5555 0.5056 0.5555 0.9288 0.5104 0.5620 0.8557 0.5056 0.5620 0.5620 0.9288 0.5056 0.5555 0.8557 0.5620 0.8557 0.5104 0.5056 0.5620 0.5555 0.9288 0.8557 0.5104 0.5620 0.5555 0.9288 0.5104 0.5620 0.8557 0.5104 0.5104 0.5555 0.9288 0.9288 0.8557 0.5056 0.5555 0.9288 0.9288 0.9288 0.5056 0.5104 0.5620 0.9288 0.5620 0.5620 0.5056 0.9288 0.8557 0.5555 0.8557 0.8557 0.8557 0.5104 0.5056 0.5620 0.5056 0.5555 0.9288 0.5056 0.5056 0.5104 0.5620 0.5555 0.5555 0.5104 0.9288 0.5555 0.8557 0.8557 0.8557 0.5104 0.5056 0.8557 0.5555 0.5620 0.9288 0.5620 0.5620 0.8557 0.5555 0.5056 0.5620 0.5056 0.8557 0.5056 0.5555 0.5620 0.5620 0.5620 0.5056 0.8557 0.5555 0.8557 0.8557 0.8557 0.5555 0.5620 0.5620 0.5555 0.9288 0.5620 0.5104 0.8557 0.5555 0.5620 0.5555 0.5056 0.8557 0.8557 0.8557 0.9288 0.5555 0.5555 0.5555 0.5620 0.5104 0.5555 0.5104 0.5555 0.5620 0.5620 0.5104 0.5620 0.5104 0.5555 0.5555 0.5555 0.5620 0.5104 0.5555 0.5104 0.9288 0.8557 0.8557 0.8557 0.5620 0.9288 0.5555 0.8557 0.5056 0.5555 0.5104 0.5555 0.5056 0.8557 0.9288 0.5056 0.5056 0.9288 0.5104 0.5555 0.5056 0.8557 0.5620 0.5056 0.5620 0.5555 0.5620 0.9288 0.9288 0.5104 0.5056 0.5104 0.8557 0.5056 0.5104 0.5104 0.5104 0.5620 0.5104 0.5056 0.8557 0.5056 0.9288 0.5620 0.5104 0.5620 0.5056 0.9288 0.5056 0.5104 0.9288 0.5104 0.5056 0.5555 0.8557 0.5620 0.5555 0.5056 0.5620 0.5056 0.5620 0.5056 0.5620 0.5555 0.8557 0.8557 0.5620 0.5620 0.5555 0.5104 0.5104 0.5056 0.5104 0.5104 0.8557 0.9288 0.5056 0.5056 0.5620 0.8557 0.5555 0.9288 0.9288 0.5104 0.5104 0.5555 0.9288 0.5056 0.5104 0.9288 0.5620 0.9288 0.5555 0.9288 0.5104 0.5056 0.5620 0.5555 0.9288 0.5555 0.5104 0.5056 0.5056 0.5555 0.5056 0.9288 0.5056 0.5056 0.9288 0.5104 0.5555 0.5555 0.5555 0.5056 0.5104 0.5104 0.8557 0.5056 0.5056 0.5056 0.5620 0.5620 0.5555 0.5104 0.5056 0.5104 0.5620 0.8557 0.5620 0.8557 0.5555 0.5056 0.8557 0.5056 0.5056 0.5620 0.5104 0.5104 0.9288 0.5555 0.5056 0.8557 0.9288 0.5620 0.5620 0.5620 0.5056 0.5056 0.5104 0.5056 0.5555 0.5555 0.8557 0.5555 0.5104 0.5555 0.9288 0.5555 0.5555 0.5056 0.5620 0.5056 0.5620 0.5555 0.8557 0.5104 0.5555 0.5555 0.9288 0.9288 0.8557 0.5056 0.5056 0.5104 0.5620 0.5056 0.9288 0.9288 0.5056 0.5555 0.8557 0.5104 0.8557 0.5620 0.5104 0.9288 0.9288 0.9288 0.8557 0.5620 0.5056 0.5620 0.5620 0.5555 0.5056 0.9288 0.5620 0.5104 0.9288 0.8557 0.5555 0.5056 0.5104 0.5620 0.8557 0.9288 0.9288 0.9288 0.5056 0.8557 0.9288 0.9288 0.5620 0.5620 0.5056 0.5555 0.5555 0.5104 0.5555 0.5555 0.5104 0.5104 0.5555 0.5555 0.5620 0.5555 0.5620 0.5056 0.8557 0.8557 0.5104 0.5555 0.9288 0.5555 0.8557 0.5056 0.5056 0.5056 0.5104 0.5056 0.9288 0.8557 0.9288 0.5104 0.5620 0.5555 0.5555 0.5620 0.5056 0.5104 0.5620 0.8557 0.9288 0.5555 0.5555 0.5104 0.5104 0.8557 0.8557 0.5056 0.5555 0.5555 0.5620 0.5555 0.9288 0.9288 0.8557 0.5056 0.5056 0.5056 0.8557 0.5555 0.5555 0.9288" HIT_INDICES="160 577 769 793 844 995 1350 1403 1410 1424 1484 1631 2550 2944 3082 3122 3414 3757 3846 3880 3977 4008 4040 4288 4322 4554 4601 4997 5058 5211 5254 5290 5509 5647 5721 5809 5823 5826 5836 5856 5872 5882 5886 5938 5949 5961 5973 5997 6124 6146 6149 6200 6202 6206 6259 6270 6320 6328 6351 6462 6531 6535 6540 6581 6690 6706 6796 6798 6803 6811 6814 6850 6917 6919 6926 6933 6941 6948 7005 7010 7015 7099 7148 7168 7180 7203 7222 7322 7323 7426 7582 7652 7818 7847 7859 7899 7929 7953 7962 7973 8073 8101 8170 8265 8287 8289 8297 8306 8462 8534 8554 8678 8937 9068 9227 9315 9395 9453 9534 9543 9580 9613 9653 9655 9848 9880 9909 9974 10033 10037 10084 10105 10110 10147 10259 10283 10430 10469 10482 10486 10528 10571 10664 10677 10860 10867 10916 10952 10980 11032 11135 11139 11274 11288 11296 11326 11381 11474 11498 11518 11533 11677 11754 11888 12182 12200 12231 12327 12330 12382 12521 12527 12545 12549 12570 12602 12617 12673 12800 12833 12894 12928 12935 12938 12940 13038 13061 13133 13148 13182 13217 13250 13335 13378 13481 13524 13545 13647 13667 13832 13874 13930 13969 14019 14023 14126 14138 14180 14185 14216 14219 14275 14317 14338 14348 14352 14401 14458 14632 14685 14699 14725 14796 14798 14799 14801 14835 14836 14893 14936 14953 14957 15015 15075 15086 15172 15185 15240 15287 15324 15351 15382 15390 15402 15450 15488 15493 15596 15635 15639 15663 15689 15736 15744 15770 15830 15989 16007 16061 16076 16093 16240 16433 16486 16488 16491 16497 16557 16583 16670 16696 16710 16724 16854 16870 16997 17024 17054 17090 17139 17160 17240 17304 17342 17378 17421 17429 17526 17546 17563 17652 17654 17689 17748 17756 17802 17808 17830 17848 17849 17871 17908 17950 17957 17988 18028 18115 18139 18197 18238 18239 18251 18275 18450 18544 18550 18577 18659 18723 18836 18857 18998 19047 19080 19099 19112 19136 19206 19219 19291 19325 19353 19357 19365 19395 19562 19568 19619 19633 19635 19645 19674 19757 19790 19796 19813 19826 19827 19838 19896 19931 19945 19980 19998 20010 20027 20139 20143 20191 20193 20247 20253 20279 20283 20294 20361 20365 20385 20635 20673 20717 20762 20785 20885 20912 20963 20964 21019 21093 21096 21111 21140 21163 21228 21235 21261 21432 21545 21632 21658 21673 21696 21706 21713 21715 21851 21870 21925 22057 22081 22134 22161 22163 22229 22320 22344 22354 22419 22470 22494 22728 22737 22748 22750 22851 22936 22994 23037 23038 23063 23116 23130 23134 23181 23185 23214 23234 23250 23405 23458 23485 23530 23585 23589 23659 23661 23698 23709 23719 23722 23742 23766 23787 23900 23905 23957 23978 23981 23996 24000 24021 24037 24050 24068 24172 24236 24250 24279 24296 24309 24321 24346 24403 24427 24449 24458 24510 24546 24601 24656 24746 24752 24805 24851 24889 24905 25109 25113 25179 25198 25220 25293 25385 25406 25407 25456 25507 25520 25686 25689 25799 26013 26049 26059 26107 26129 26134 26209 26274 26281 26298 26309 26321 26334 26359 26388 26397 26406 26538 26666 26712 26803 26855 26959 27034 27050 27098 27135 27188 27266 27431 27464 27556 27574 27703 27843 27888 27948 28046 28049 28104 28134 28218 28322 28346 28349 28476 28570 28694 28702 28736 28771 28790 28843 28878 28898 28942 28944 28987 29191 29292 29392 29448 29492 29504 29515 29592 29598 29631 29635 29644 29663 29685 29701 29710 29721 29733 29737 29738 29742 29743 29745 29764 29903 30011 30039 30087 30127 30254 30300 30387 30438 30606 30828 30862 30864 31064 31114 31141 31163 31217 31218 31229 31348 31357 31467 31572 31703 31806 31896 31942 32036 32068 32093 32212 32226 32308 32477 32535 32554 32589 32593 32594 32679 32745 32888 33068 33243 34048 34217 34292 34989 35228 35710 35785 35927 36047 36053 36082 36083 36750 36842 37174 37770 37907 37941 37951 38067 38261 38392 39417 39667 39780 40023 40184 40263 40330 40509 40736 40979 40980 41067 41320 41571 41971 42302 42380 42440 43180 43402 43910 44117 44169 44611 44981 45125 45207 45251 45693 45739 45822 45857 46090 46212 46254 46549 47527 47536 47643 47727 48166 48224 48313 48409 48567 48673 48826 48865 48910 48980 49161 49165 49441 49685 50293 50345 50449 50635 50729 50779 50782 50973 51772 51858 51985 51988 52159 52206 52308 52309 52310 52441 52444 52840 53579 53613 53614 54384 54486 54668 55262 55402 55430 55548 57112 57258 57335 57446 58491 59051" ES_PROFILE="-0.0027 -0.0099 -0.0131 -0.0135 -0.0144 -0.0169 -0.0230 -0.0239 -0.0240 -0.0242 -0.0252 -0.0277 -0.0434 -0.0502 -0.0525 -0.0532 -0.0582 -0.0640 -0.0655 -0.0661 -0.0677 -0.0683 -0.0688 -0.0730 -0.0736 -0.0775 -0.0783 -0.0851 -0.0861 -0.0887 -0.0894 -0.0900 -0.0938 -0.0961 -0.0974 -0.0988 0.4770 0.6682 0.7380 0.7637 0.7824 0.7978 0.8127 0.8199 0.8266 0.8325 0.8380 0.8422 0.8425 0.8443 0.8464 0.8472 0.8490 0.8506 0.8512 0.8524 0.8528 0.8538 0.8545 0.8535 0.8531 0.8538 0.8545 0.8545 0.8532 0.8536 0.8525 0.8531 0.8535 0.8539 0.8544 0.8543 0.8536 0.8541 0.8544 0.8548 0.8551 0.8555 0.8549 0.8553 0.8557 0.8546 0.8542 0.8542 0.8544 0.8544 0.8544 0.8531 0.8534 0.8519 0.8496 0.8486 0.8460 0.8458 0.8458 0.8454 0.8451 0.8450 0.8450 0.8451 0.8436 0.8433 0.8424 0.8410 0.8408 0.8410 0.8410 0.8411 0.8386 0.8376 0.8374 0.8355 0.8312 0.8291 0.8266 0.8252 0.8240 0.8232 0.8219 0.8219 0.8214 0.8210 0.8204 0.8206 0.8174 0.8170 0.8166 0.8156 0.8147 0.8148 0.8141 0.8139 0.8139 0.8134 0.8116 0.8114 0.8090 0.8084 0.8083 0.8084 0.8078 0.8071 0.8057 0.8056 0.8025 0.8025 0.8018 0.8013 0.8009 0.8002 0.7985 0.7985 0.7963 0.7962 0.7962 0.7958 0.7949 0.7934 0.7931 0.7929 0.7927 0.7904 0.7892 0.7870 0.7820 0.7818 0.7814 0.7798 0.7799 0.7791 0.7768 0.7768 0.7765 0.7766 0.7763 0.7758 0.7757 0.7748 0.7727 0.7722 0.7713 0.7708 0.7707 0.7708 0.7708 0.7692 0.7689 0.7678 0.7676 0.7671 0.7666 0.7661 0.7647 0.7641 0.7624 0.7617 0.7615 0.7598 0.7595 0.7568 0.7561 0.7553 0.7547 0.7539 0.7539 0.7522 0.7521 0.7514 0.7514 0.7510 0.7510 0.7501 0.7495 0.7492 0.7491 0.7491 0.7483 0.7474 0.7445 0.7437 0.7435 0.7431 0.7420 0.7420 0.7421 0.7421 0.7416 0.7417 0.7408 0.7401 0.7399 0.7399 0.7390 0.7380 0.7379 0.7365 0.7363 0.7355 0.7347 0.7342 0.7338 0.7333 0.7332 0.7331 0.7323 0.7317 0.7317 0.7300 0.7294 0.7294 0.7291 0.7287 0.7280 0.7279 0.7275 0.7265 0.7239 0.7236 0.7228 0.7226 0.7224 0.7199 0.7167 0.7158 0.7158 0.7159 0.7158 0.7149 0.7145 0.7130 0.7127 0.7125 0.7123 0.7101 0.7099 0.7078 0.7074 0.7069 0.7064 0.7056 0.7053 0.7040 0.7030 0.7024 0.7018 0.7011 0.7010 0.6994 0.6991 0.6989 0.6974 0.6975 0.6969 0.6960 0.6959 0.6952 0.6951 0.6948 0.6945 0.6946 0.6942 0.6937 0.6930 0.6929 0.6925 0.6918 0.6904 0.6900 0.6891 0.6885 0.6885 0.6883 0.6880 0.6850 0.6835 0.6834 0.6830 0.6817 0.6806 0.6787 0.6784 0.6761 0.6753 0.6748 0.6745 0.6743 0.6739 0.6728 0.6726 0.6714 0.6709 0.6705 0.6705 0.6704 0.6699 0.6671 0.6670 0.6662 0.6660 0.6660 0.6659 0.6655 0.6641 0.6636 0.6635 0.6633 0.6631 0.6631 0.6630 0.6620 0.6615 0.6613 0.6607 0.6605 0.6603 0.6601 0.6582 0.6582 0.6574 0.6574 0.6565 0.6565 0.6561 0.6561 0.6559 0.6548 0.6548 0.6545 0.6503 0.6496 0.6489 0.6482 0.6479 0.6462 0.6458 0.6449 0.6450 0.6441 0.6429 0.6428 0.6426 0.6422 0.6418 0.6408 0.6407 0.6403 0.6374 0.6355 0.6340 0.6336 0.6334 0.6331 0.6329 0.6329 0.6329 0.6306 0.6303 0.6294 0.6272 0.6268 0.6259 0.6255 0.6255 0.6244 0.6229 0.6225 0.6224 0.6213 0.6205 0.6201 0.6162 0.6160 0.6159 0.6159 0.6142 0.6128 0.6118 0.6111 0.6111 0.6108 0.6099 0.6097 0.6096 0.6089 0.6088 0.6084 0.6081 0.6078 0.6052 0.6044 0.6039 0.6032 0.6023 0.6022 0.6011 0.6011 0.6005 0.6003 0.6002 0.6002 0.5999 0.5995 0.5992 0.5973 0.5972 0.5964 0.5960 0.5960 0.5958 0.5958 0.5954 0.5952 0.5950 0.5947 0.5930 0.5919 0.5917 0.5913 0.5910 0.5908 0.5906 0.5902 0.5893 0.5889 0.5886 0.5885 0.5876 0.5870 0.5861 0.5852 0.5837 0.5836 0.5827 0.5820 0.5814 0.5811 0.5777 0.5776 0.5765 0.5762 0.5759 0.5747 0.5731 0.5728 0.5728 0.5720 0.5711 0.5709 0.5681 0.5681 0.5663 0.5626 0.5620 0.5619 0.5611 0.5607 0.5607 0.5594 0.5583 0.5583 0.5580 0.5578 0.5576 0.5575 0.5571 0.5566 0.5565 0.5563 0.5541 0.5519 0.5512 0.5496 0.5488 0.5470 0.5458 0.5455 0.5447 0.5441 0.5432 0.5419 0.5391 0.5386 0.5370 0.5367 0.5345 0.5322 0.5314 0.5304 0.5288 0.5287 0.5278 0.5273 0.5259 0.5241 0.5237 0.5237 0.5216 0.5200 0.5179 0.5177 0.5172 0.5166 0.5163 0.5154 0.5148 0.5145 0.5138 0.5138 0.5130 0.5096 0.5078 0.5062 0.5052 0.5045 0.5043 0.5041 0.5028 0.5027 0.5022 0.5021 0.5020 0.5017 0.5013 0.5011 0.5009 0.5008 0.5006 0.5005 0.5005 0.5005 0.5005 0.5005 0.5001 0.4978 0.4960 0.4955 0.4947 0.4940 0.4919 0.4911 0.4896 0.4888 0.4859 0.4821 0.4816 0.4815 0.4781 0.4773 0.4768 0.4765 0.4756 0.4756 0.4754 0.4734 0.4732 0.4714 0.4696 0.4674 0.4656 0.4641 0.4633 0.4617 0.4612 0.4608 0.4588 0.4586 0.4572 0.4543 0.4533 0.4530 0.4524 0.4524 0.4524 0.4509 0.4498 0.4474 0.4443 0.4414 0.4276 0.4247 0.4234 0.4115 0.4075 0.3992 0.3980 0.3955 0.3935 0.3934 0.3929 0.3929 0.3815 0.3800 0.3743 0.3641 0.3618 0.3612 0.3611 0.3591 0.3558 0.3536 0.3360 0.3318 0.3299 0.3257 0.3230 0.3216 0.3205 0.3175 0.3136 0.3095 0.3095 0.3080 0.3037 0.2994 0.2926 0.2869 0.2856 0.2846 0.2719 0.2681 0.2595 0.2559 0.2551 0.2475 0.2412 0.2388 0.2374 0.2366 0.2291 0.2283 0.2269 0.2263 0.2224 0.2203 0.2196 0.2145 0.1978 0.1977 0.1959 0.1944 0.1869 0.1860 0.1845 0.1828 0.1802 0.1784 0.1758 0.1751 0.1744 0.1732 0.1701 0.1700 0.1653 0.1612 0.1508 0.1499 0.1481 0.1450 0.1434 0.1425 0.1425 0.1393 0.1256 0.1241 0.1220 0.1219 0.1190 0.1183 0.1165 0.1165 0.1165 0.1143 0.1143 0.1075 0.0949 0.0943 0.0943 0.0811 0.0794 0.0763 0.0662 0.0638 0.0633 0.0613 0.0346 0.0321 0.0308 0.0289 0.0110 0.0014" RANK_AT_ES="7015.0000" RANK_SCORE_AT_ES="11.2818"/>
  <DTG RANKED_LIST="fpkm.rnk" TEMPLATE="sample.cls" GENESET="gene_sets.gmt#POSITIVE_REGULATION_OF_CALCIUM_ION_TRANSPORT(GO:0051928)" ES="0.8528" NES="1.3199" NP="0.1410" FDR="0.6132" FWER="0.3250" RND_ES="0.8630 0.5195 0.5195 0.5683 0.5683 0.8528 0.5683 0.8528 0.5782 0.8528 0.8630 0.8528 0.8528 0.8528 0.5683 0.5782 0.5195 0.5195 0.5195 0.5125 0.5125 0.5195 0.8528 0.5195 0.5125 0.8528 0.8528 0.5125 0.5683 0.8528 0.5782 0.5683 0.8630 0.8528 0.8630 0.5125 0.8528 0.5683 0.5125 0.5125 0.5782 0.5782 0.5125 0.8528 0.5782 0.8528 0.5125 0.5195 0.8528 0.5782 0.8528 0.8630 0.5683 0.5125 0.5195 0.8528 0.8528 0.5125 0.5195 0.5683 0.5683 0.8528 0.5125 0.8630 0.5125 0.5683 0.8630 0.5195 0.5782 0.8630 0.5125 0.5683 0.5782 0.8528 0.8528 0.5195 0.8630 0.8630 0.5683 0.5683 0.5782 0.8528 0.5195 0.5195 0.5125 0.8630 0.5125 0.5125 0.5125 0.5782 0.8630 0.5683 0.8630 0.5683 0.5782 0.8528 0.5125 0.5195 0.8630 0.5782 0.5782 0.8528 0.5195 0.8630 0.5683 0.8630 0.5782 0.8528 0.5195 0.8630 0.8528 0.8630 0.8528 0.8528 0.8630 0.5683 0.5683 0.5195 0.5782 0.5125 0.5683 0.8528 0.8528 0.8528 0.8528 0.5782 0.5125 0.8528 0.5125 0.5683 0.8528 0.8630 0.5125 0.5125 0.5125 0.5125 0.5683 0.8630 0.8630 0.8528 0.5782 0.8528 0.8528 0.8630 0.5125 0.8528 0.8630 0.8528 0.5782 0.5782 0.5125 0.5782 0.5782 0.5683 0.8528 0.8630 0.5782 0.5683 0.5683 0.5125 0.8528 0.5782 0.5683 0.5195 0.5683 0.5683 0.8630 0.8630 0.8630 0.5125 0.5782 0.8528 0.5782 0.8528 0.5683 0.8528 0.5125 0.8528 0.5125 0.8528 0.5125 0.5125 0.5683 0.8528 0.5195 0.5125 0.5195 0.8528 0.8528 0.5782 0.5683 0.5125 0.8630 0.8630 0.5782 0.5125 0.5125 0.5683 0.5125 0.8630 0.5195 0.5195 0.5125 0.8630 0.5195 0.5125 0.5195 0.5125 0.5683 0.5125 0.5195 0.8528 0.5125 0.5195 0.5195 0.5782 0.5782 0.5782 0.8528 0.5125 0.8630 0.5683 0.8630 0.8630 0.5683 0.5782 0.5782 0.5782 0.8630 0.5195 0.5683 0.5125 0.5195 0.5195 0.8528 0.5125 0.8528 0.5683 0.8630 0.5683 0.5683 0.5683 0.8630 0.8528 0.5782 0.8528 0.5195 0.5195 0.5782 0.8630 0.5782 0.8528 0.5782 0.5782 0.5195 0.8528 0.5782 0.8528 0.8528 0.8630 0.5195 0.5683 0.5125 0.5125 0.5782 0.5782 0.5125 0.5782 0.5125 0.5125 0.5782 0.8630 0.8528 0.8630 0.5782 0.5782 0.8528 0.5782 0.5683 0.8630 0.8528 0.5125 0.5125 0.8528 0.5683 0.5683 0.5195 0.8630 0.5125 0.8528 0.5195 0.5195 0.8528 0.8630 0.8528 0.5195 0.5195 0.5195 0.8528 0.8528 0.5683 0.8528 0.5125 0.5195 0.5683 0.8528 0.8528 0.5683 0.5125 0.5195 0.8630 0.5125 0.8528 0.5782 0.8528 0.5683 0.5125 0.5195 0.8630 0.5195 0.5195 0.8630 0.5195 0.5683 0.5782 0.5683 0.5125 0.5195 0.5683 0.5195 0.8528 0.5195 0.5125 0.5125 0.8630 0.5195 0.8630 0.5195 0.5683 0.5125 0.8528 0.5125 0.5125 0.5683 0.5125 0.5195 0.5683 0.5195 0.5683 0.8630 0.5683 0.5125 0.5683 0.8630 0.8630 0.8630 0.5683 0.5195 0.8528 0.5125 0.8528 0.8528 0.8528 0.5195 0.5125 0.5195 0.5782 0.5683 0.8528 0.5195 0.8528 0.5782 0.5195 0.5195 0.8528 0.8528 0.5195 0.5125 0.5782 0.8528 0.5782 0.5683 0.5782 0.5195 0.5195 0.5195 0.5782 0.8528 0.5125 0.8630 0.8630 0.5683 0.5782 0.5782 0.5683 0.8528 0.8528 0.5683 0.5683 0.5683 0.5195 0.5782 0.8528 0.5125 0.5125 0.5195 0.5195 0.5195 0.5195 0.5195 0.8630 0.8528 0.5195 0.5195 0.5782 0.5782 0.8630 0.5195 0.5195 0.8528 0.5125 0.5782 0.8528 0.5195 0.5683 0.8630 0.5782 0.8630 0.5195 0.8528 0.5195 0.5782 0.8528 0.8630 0.8630 0.8528 0.8630 0.5125 0.5195 0.8630 0.5195 0.5683 0.5195 0.5195 0.8528 0.8528 0.5125 0.5195 0.5683 0.8630 0.5782 0.5683 0.8528 0.5195 0.8630 0.5683 0.5782 0.5683 0.5125 0.5125 0.5782 0.5683 0.5125 0.8528 0.5683 0.8528 0.5195 0.5125 0.8528 0.5782 0.5782 0.8528 0.5782 0.5125 0.5782 0.5125 0.8528 0.5195 0.5195 0.8528 0.8528 0.8630 0.5195 0.8528 0.5195 0.5125 0.5683 0.5195 0.8528 0.5125 0.8528 0.8528 0.5195 0.5195 0.5683 0.5782 0.5195 0.5195 0.8630 0.5782 0.5782 0.5683 0.5782 0.5782 0.8630 0.5782 0.5782 0.5125 0.8528 0.8528 0.5195 0.5782 0.5125 0.5195 0.5683 0.8528 0.8528 0.5782 0.8528 0.5683 0.8630 0.5125 0.8528 0.5125 0.8528 0.5782 0.5125 0.5195 0.8528 0.8528 0.8528 0.5195 0.5683 0.5683 0.5683 0.5782 0.5195 0.5683 0.5683 0.5683 0.5683 0.5683 0.8630 0.8630 0.5782 0.8630 0.8630 0.5125 0.5782 0.8630 0.8630 0.5683 0.8630 0.8528 0.5683 0.5195 0.5125 0.8630 0.8630 0.5782 0.5683 0.8528 0.5782 0.5782 0.5125 0.5782 0.5683 0.5195 0.5125 0.5195 0.5683 0.8528 0.5683 0.5195 0.5683 0.5683 0.8528 0.5195 0.8528 0.5195 0.8630 0.5195 0.5125 0.5125 0.5782 0.8630 0.8630 0.8528 0.5683 0.5195 0.5683 0.5125 0.5782 0.5683 0.5782 0.5125 0.5782 0.8630 0.5195 0.5683 0.8528 0.5125 0.5683 0.5683 0.8630 0.5125 0.5782 0.8528 0.5683 0.8528 0.5195 0.5125 0.5683 0.5782 0.8630 0.8528 0.5195 0.5683 0.5782 0.8630 0.5195 0.5683 0.8528 0.5195 0.5195 0.5782 0.8630 0.8630 0.8528 0.5125 0.5782 0.8630 0.8630 0.8630 0.5125 0.5195 0.5683 0.8630 0.5683 0.5683 0.5125 0.8630 0.8528 0.5782 0.8528 0.8528 0.8528 0.5195 0.5125 0.5683 0.5125 0.5782 0.8630 0.5125 0.5125 0.5195 0.5683 0.5782 0.5782 0.5195 0.8630 0.5782 0.8528 0.8528 0.8528 0.5195 0.5125 0.8528 0.5782 0.5683 0.8630 0.5683 0.5683 0.8528 0.5782 0.5125 0.5683 0.5125 0.8528 0.5125 0.5782 0.5683 0.5683 0.5683 0.5125 0.8528 0.5782 0.8528 0.8528 0.8528 0.5782 0.5683 0.5683 0.5782 0.8630 0.5683 0.5195 0.8528 0.5782 0.5683 0.5782 0.5125 0.8528 0.8528 0.8528 0.8630 0.5782 0.5782 0.5782 0.5683 0.5195 0.5782 0.5195 0.5782 0.5683 0.5683 0.5195 0.5683 0.5195 0.5782 0.5782 0.5782 0.5683 0.5195 0.5782 0.5195 0.8630 0.8528 0.8528 0.8528 0.5683 0.8630 0.5782 0.8528 0.5125 0.5782 0.5195 0.5782 0.5125 0.8528 0.8630 0.5125 0.5125 0.8630 0.5195 0.5782 0.5125 0.8528 0.5683 0.5125 0.5683 0.5782 0.5683 0.8630 0.8630 0.5195 0.5125 0.5195 0.8528 0.5125 0.5195 0.5195 0.5195 0.5683 0.5195 0.5125 0.8528 0.5125 0.8630 0.5683 0.5195 0.5683 0.5125 0.8630 0.5125 0.5195 0.8630 0.5195 0.5125 0.5782 0.8528 0.5683 0.5782 0.5125 0.5683 0.5125 0.5683 0.5125 0.5683 0.5782 0.8528 0.8528 0.5683 0.5683 0.5782 0.5195 0.5195 0.5125 0.5195 0.5195 0.8528 0.8630 0.5125 0.5125 0.5683 0.8528 0.5782 0.8630 0.8630 0.5195 0.5195 0.5782 0.8630 0.5125 0.5195 0.8630 0.5683 0.8630 0.5782 0.8630 0.5195 0.5125 0.5683 0.5782 0.8630 0.5782 0.5195 0.5125 0.5125 0.5782 0.5125 0.8630 0.5125 0.5125 0.8630 0.5195 0.5782 0.5782 0.5782 0.5125 0.5195 0.5195 0.8528 0.5125 0.5125 0.5125 0.5683 0.5683 0.5782 0.5195 0.5125 0.5195 0.5683 0.8528 0.5683 0.8528 0.5782 0.5125 0.8528 0.5125 0.5125 0.5683 0.5195 0.5195 0.8630 0.5782 0.5125 0.8528 0.8630 0.5683 0.5683 0.5683 0.5125 0.5125 0.5195 0.5125 0.5782 0.5782 0.8528 0.5782 0.5195 0.5782 0.8630 0.5782 0.5782 0.5125 0.5683 0.5125 0.5683 0.5782 0.8528 0.5195 0.5782 0.5782 0.8630 0.8630 0.8528 0.5125 0.5125 0.5195 0.5683 0.5125 0.8630 0.8630 0.5125 0.5782 0.8528 0.5195 0.8528 0.5683 0.5195 0.8630 0.8630 0.8630 0.8528 0.5683 0.5125 0.5683 0.5683 0.5782 0.5125 0.8630 0.5683 0.5195 0.8630 0.8528 0.5782 0.5125 0.5195 0.5683 0.8528 0.8630 0.8630 0.8630 0.5125 0.8528 0.8630 0.8630 0.5683 0.5683 0.5125 0.5782 0.5782 0.5195 0.5782 0.5782 0.5195 0.5195 0.5782 0.5782 0.5683 0.5782 0.5683 0.5125 0.8528 0.8528 0.5195 0.5782 0.8630 0.5782 0.8528 0.5125 0.5125 0.5125 0.5195 0.5125 0.8630 0.8528 0.8630 0.5195 0.5683 0.5782 0.5782 0.5683 0.5125 0.5195 0.5683 0.8528 0.8630 0.5782 0.5782 0.5195 0.5195 0.8528 0.8528 0.5125 0.5782 0.5782 0.5683 0.5782 0.8630 0.8630 0.8528 0.5125 0.5125 0.5125 0.8528 0.5782 0.5782 0.8630" HIT_INDICES="115 1762 3606 3760 3788 4124 4422 4803 4866 5058 5835 5882 5894 6163 6218 6486 6560 6706 7008 7347 7697 7881 8198 8627 9272 9496 9543 10116 10208 10329 12378 12549 12925 13649 13870 14115 14385 14390 14441 14718 14735 14745 15500 16070 16263 17559 18040 18620 18653 18676 19067 19932 20384 21145 21506 21949 22782 23076 23437 23921 24018 25070 25081 25340 25446 25657 26256 26402 26688 27266 27478 27563 28049 28660 28703 28708 28963 29188 29232 29422 29432 29455 29497 29543 29609 30676 31000 31171 31297 31310 31411 31412 31810 32247 32514 32616 32663 33676 34014 38084 42300 42439 43565 43624 45282 45771 46416 52994 53392 57069 58025" ES_PROFILE="-0.0019 -0.0298 -0.0610 -0.0636 -0.0641 -0.0698 -0.0748 -0.0812 -0.0823 -0.0855 0.5504 0.6900 0.8147 0.8279 0.8419 0.8448 0.8500 0.8528 0.8516 0.8487 0.8450 0.8440 0.8405 0.8347 0.8251 0.8225 0.8228 0.8141 0.8136 0.8125 0.7785 0.7762 0.7705 0.7588 0.7556 0.7520 0.7480 0.7485 0.7481 0.7439 0.7442 0.7445 0.7322 0.7230 0.7201 0.6985 0.6907 0.6812 0.6810 0.6809 0.6746 0.6602 0.6528 0.6402 0.6343 0.6270 0.6131 0.6083 0.6024 0.5944 0.5929 0.5752 0.5752 0.5709 0.5693 0.5658 0.5558 0.5534 0.5486 0.5389 0.5354 0.5340 0.5259 0.5156 0.5149 0.5148 0.5105 0.5067 0.5060 0.5028 0.5027 0.5023 0.5016 0.5008 0.4997 0.4817 0.4762 0.4733 0.4712 0.4710 0.4693 0.4693 0.4626 0.4552 0.4507 0.4490 0.4482 0.4311 0.4254 0.3564 0.2850 0.2827 0.2636 0.2626 0.2346 0.2263 0.2154 0.1040 0.0973 0.0350 0.0188" RANK_AT_ES="6706.0000" RANK_SCORE_AT_ES="15.2149"/>
  <DTG RANKED_LIST="fpkm.rnk" TEMPLATE="sample.cls" GENESET="gene_sets.gmt#VOLTAGE_GATED_CHANNEL_ACTIVITY(GO:0022832)" ES="0.8201" NES="1.3200" NP="0.1410" FDR="0.6140" FWER="0.3250" RND_ES="0.8218 0.5008 0.5008 0.5359 0.5359 0.8201 0.5359 0.8201 0.5687 0.8201 0.8218 0.8201 0.8201 0.8201 0.5359 0.5687 0.5008 0.5008 0.5008 0.4960 0.4960 0.5008 0.8201 0.5008 0.4960 0.8201 0.8201 0.4960 0.5359 0.8201 0.5687 0.5359 0.8218 0.8201 0.8218 0.4960 0.8201 0.5359 0.4960 0.4960 0.5687 0.5687 0.4960 0.8201 0.5687 0.8201 0.4960 0.5008 0.8201 0.5687 0.8201 0.8218 0.5359 0.4960 0.5008 0.8201 0.8201 0.4960 0.5008 0.5359 0.5359 0.8201 0.4960 0.8218 0.4960 0.5359 0.8218 0.5008 0.5687 0.8218 0.4960 0.5359 0.5687 0.8201 0.8201 0.5008 0.8218 0.8218 0.5359 0.5359 0.5687 0.8201 0.5008 0.5008 0.4960 0.8218 0.4960 0.4960 0.4960 0.5687 0.8218 0.5359 0.8218 0.5359 0.5687 0.8201 0.4960 0.5008 0.8218 0.5687 0.5687 0.8201 0.5008 0.8218 0.5359 0.8218 0.5687 0.8201 0.5008 0.8218 0.8201 0.8218 0.8201 0.8201 0.8218 0.5359 0.5359 0.5008 0.5687 0.4960 0.5359 0.8201 0.8201 0.8201 0.8201 0.5687 0.4960 0.8201 0.4960 0.5359 0.8201 0.8218 0.4960 0.4960 0.4960 0.4960 0.5359 0.8218 0.8218 0.8201 0.5687 0.8201 0.8201 0.8218 0.4960 0.8201 0.8218 0.8201 0.5687 0.5687 0.4960 0.5687 0.5687 0.5359 0.8201 0.8218 0.5687 0.5359 0.5359 0.4960 0.8201 0.5687 0.5359 0.5008 0.5359 0.5359 0.8218 0.8218 0.8218 0.4960 0.5687 0.8201 0.5687 0.8201 0.5359 0.8201 0.4960 0.8201 0.4960 0.8201 0.4960 0.4960 0.5359 0.8201 0.5008 0.4960 0.5008 0.8201 0.8201 0.5687 0.5359 0.4960 0.8218 0.8218 0.5687 0.4960 0.4960 0.5359 0.4960 0.8218 0.5008 0.5008 0.4960 0.8218 0.5008 0.4960 0.5008 0.4960 0.5359 0.4960 0.5008 0.8201 0.4960 0.5008 0.5008 0.5687 0.5687 0.5687 0.8201 0.4960 0.8218 0.5359 0.8218 0.8218 0.5359 0.5687 0.5687 0.5687 0.8218 0.5008 0.5359 0.4960 0.5008 0.5008 0.8201 0.4960 0.8201 0.5359 0.8218 0.5359 0.5359 0.5359 0.8218 0.8201 0.5687 0.8201 0.5008 0.5008 0.5687 0.8218 0.5687 0.8201 0.5687 0.5687 0.5008 0.8201 0.5687 0.8201 0.8201 0.8218 0.5008 0.5359 0.4960 0.4960 0.5687 0.5687 0.4960 0.5687 0.4960 0.4960 0.5687 0.8218 0.8201 0.8218 0.5687 0.5687 0.8201 0.5687 0.5359 0.8218 0.8201 0.4960 0.4960 0.8201 0.5359 0.5359 0.5008 0.8218 0.4960 0.8201 0.5008 0.5008 0.8201 0.8218 0.8201 0.5008 0.5008 0.5008 0.8201 0.8201 0.5359 0.8201 0.4960 0.5008 0.5359 0.8201 0.8201 0.5359 0.4960 0.5008 0.8218 0.4960 0.8201 0.5687 0.8201 0.5359 0.4960 0.5008 0.8218 0.5008 0.5008 0.8218 0.5008 0.5359 0.5687 0.5359 0.4960 0.5008 0.5359 0.5008 0.8201 0.5008 0.4960 0.4960 0.8218 0.5008 0.8218 0.5008 0.5359 0.4960 0.8201 0.4960 0.4960 0.5359 0.4960 0.5008 0.5359 0.5008 0.5359 0.8218 0.5359 0.4960 0.5359 0.8218 0.8218 0.8218 0.5359 0.5008 0.8201 0.4960 0.8201 0.8201 0.8201 0.5008 0.4960 0.5008 0.5687 0.5359 0.8201 0.5008 0.8201 0.5687 0.5008 0.5008 0.8201 0.8201 0.5008 0.4960 0.5687 0.8201 0.5687 0.5359 0.5687 0.5008 0.5008 0.5008 0.5687 0.8201 0.4960 0.8218 0.8218 0.5359 0.5687 0.5687 0.5359 0.8201 0.8201 0.5359 0.5359 0.5359 0.5008 0.5687 0.8201 0.4960 0.4960 0.5008 0.5008 0.5008 0.5008 0.5008 0.8218 0.8201 0.5008 0.5008 0.5687 0.5687 0.8218 0.5008 0.5008 0.8201 0.4960 0.5687 0.8201 0.5008 0.5359 0.8218 0.5687 0.8218 0.5008 0.8201 0.5008 0.5687 0.8201 0.8218 0.8218 0.8201 0.8218 0.4960 0.5008 0.8218 0.5008 0.5359 0.5008 0.5008 0.8201 0.8201 0.4960 0.5008 0.5359 0.8218 0.5687 0.5359 0.8201 0.5008 0.8218 0.5359 0.5687 0.5359 0.4960 0.4960 0.5687 0.5359 0.4960 0.8201 0.5359 0.8201 0.5008 0.4960 0.8201 0.5687 0.5687 0.8201 0.5687 0.4960 0.5687 0.4960 0.8201 0.5008 0.5008 0.8201 0.8201 0.8218 0.5008 0.8201 0.5008 0.4960 0.5359 0.5008 0.8201 0.4960 0.8201 0.8201 0.5008 0.5008 0.5359 0.5687 0.5008 0.5008 0.8218 0.5687 0.5687 0.5359 0.5687 0.5687 0.8218 0.5687 0.5687 0.4960 0.8201 0.8201 0.5008 0.5687 0.4960 0.5008 0.5359 0.8201 0.8201 0.5687 0.8201 0.5359 0.8218 0.4960 0.8201 0.4960 0.8201 0.5687 0.4960 0.5008 0.8201 0.8201 0.8201 0.5008 0.5359 0.5359 0.5359 0.5687 0.5008 0.5359 0.5359 0.5359 0.5359 0.5359 0.8218 0.8218 0.5687 0.8218 0.8218 0.4960 0.5687 0.8218 0.8218 0.5359 0.8218 0.8201 0.5359 0.5008 0.4960 0.8218 0.8218 0.5687 0.5359 0.8201 0.5687 0.5687 0.4960 0.5687 0.5359 0.5008 0.4960 0.5008 0.5359 0.8201 0.5359 0.5008 0.5359 0.5359 0.8201 0.5008 0.8201 0.5008 0.8218 0.5008 0.4960 0.4960 0.5687 0.8218 0.8218 0.8201 0.5359 0.5008 0.5359 0.4960 0.5687 0.5359 0.5687 0.4960 0.5687 0.8218 0.5008 0.5359 0.8201 0.4960 0.5359 0.5359 0.8218 0.4960 0.5687 0.8201 0.5359 0.8201 0.5008 0.4960 0.5359 0.5687 0.8218 0.8201 0.5008 0.5359 0.5687 0.8218 0.5008 0.5359 0.8201 0.5008 0.5008 0.5687 0.8218 0.8218 0.8201 0.4960 0.5687 0.8218 0.8218 0.8218 0.4960 0.5008 0.5359 0.8218 0.5359 0.5359 0.4960 0.8218 0.8201 0.5687 0.8201 0.8201 0.8201 0.5008 0.4960 0.5359 0.4960 0.5687 0.8218 0.4960 0.4960 0.5008 0.5359 0.5687 0.5687 0.5008 0.8218 0.5687 0.8201 0.8201 0.8201 0.5008 0.4960 0.8201 0.5687 0.5359 0.8218 0.5359 0.5359 0.8201 0.5687 0.4960 0.5359 0.4960 0.8201 0.4960 0.5687 0.5359 0.5359 0.5359 0.4960 0.8201 0.5687 0.8201 0.8201 0.8201 0.5687 0.5359 0.5359 0.5687 0.8218 0.5359 0.5008 0.8201 0.5687 0.5359 0.5687 0.4960 0.8201 0.8201 0.8201 0.8218 0.5687 0.5687 0.5687 0.5359 0.5008 0.5687 0.5008 0.5687 0.5359 0.5359 0.5008 0.5359 0.5008 0.5687 0.5687 0.5687 0.5359 0.5008 0.5687 0.5008 0.8218 0.8201 0.8201 0.8201 0.5359 0.8218 0.5687 0.8201 0.4960 0.5687 0.5008 0.5687 0.4960 0.8201 0.8218 0.4960 0.4960 0.8218 0.5008 0.5687 0.4960 0.8201 0.5359 0.4960 0.5359 0.5687 0.5359 0.8218 0.8218 0.5008 0.4960 0.5008 0.8201 0.4960 0.5008 0.5008 0.5008 0.5359 0.5008 0.4960 0.8201 0.4960 0.8218 0.5359 0.5008 0.5359 0.4960 0.8218 0.4960 0.5008 0.8218 0.5008 0.4960 0.5687 0.8201 0.5359 0.5687 0.4960 0.5359 0.4960 0.5359 0.4960 0.5359 0.5687 0.8201 0.8201 0.5359 0.5359 0.5687 0.5008 0.5008 0.4960 0.5008 0.5008 0.8201 0.8218 0.4960 0.4960 0.5359 0.8201 0.5687 0.8218 0.8218 0.5008 0.5008 0.5687 0.8218 0.4960 0.5008 0.8218 0.5359 0.8218 0.5687 0.8218 0.5008 0.4960 0.5359 0.5687 0.8218 0.5687 0.5008 0.4960 0.4960 0.5687 0.4960 0.8218 0.4960 0.4960 0.8218 0.5008 0.5687 0.5687 0.5687 0.4960 0.5008 0.5008 0.8201 0.4960 0.4960 0.4960 0.5359 0.5359 0.5687 0.5008 0.4960 0.5008 0.5359 0.8201 0.5359 0.8201 0.5687 0.4960 0.8201 0.4960 0.4960 0.5359 0.5008 0.5008 0.8218 0.5687 0.4960 0.8201 0.8218 0.5359 0.5359 0.5359 0.4960 0.4960 0.5008 0.4960 0.5687 0.5687 0.8201 0.5687 0.5008 0.5687 0.8218 0.5687 0.5687 0.4960 0.5359 0.4960 0.5359 0.5687 0.8201 0.5008 0.5687 0.5687 0.8218 0.8218 0.8201 0.4960 0.4960 0.5008 0.5359 0.4960 0.8218 0.8218 0.4960 0.5687 0.8201 0.5008 0.8201 0.5359 0.5008 0.8218 0.8218 0.8218 0.8201 0.5359 0.4960 0.5359 0.5359 0.5687 0.4960 0.8218 0.5359 0.5008 0.8218 0.8201 0.5687 0.4960 0.5008 0.5359 0.8201 0.8218 0.8218 0.8218 0.4960 0.8201 0.8218 0.8218 0.5359 0.5359 0.4960 0.5687 0.5687 0.5008 0.5687 0.5687 0.5008 0.5008 0.5687 0.5687 0.5359 0.5687 0.5359 0.4960 0.8201 0.8201 0.5008 0.5687 0.8218 0.5687 0.8201 0.4960 0.4960 0.4960 0.5008 0.4960 0.8218 0.8201 0.8218 0.5008 0.5359 0.5687 0.5687 0.5359 0.4960 0.5008 0.5359 0.8201 0.8218 0.5687 0.5687 0.5008 0.5008 0.8201 0.8201 0.4960 0.5687 0.5687 0.5359 0.5687 0.8218 0.8218 0.8201 0.4960 0.4960 0.4960 0.8201 0.5687 0.5687 0.8218" HIT_INDICES="173 191 615 715 796 891 1044 1105 1850 1851 2276 2300 2373 3221 3311 3400 3752 4462 4494 4687 4709 5574 5835 5884 6091 6102 6234 6248 6314 6315 6326 6332 6389 6412 6468 6514 6569 6646 6834 6844 6906 7183 7249 7370 7408 7492 7598 7697 7758 7881 7979 8199 8217 8363 8420 8582 8795 9087 9322 9357 9364 9470 9472 9554 9703 10266 10298 10804 10997 11683 11914 12773 12920 12950 12985 13028 13121 13305 13344 13397 13649 13795 13932 14001 14089 14193 14291 14310 15063 15346 15419 15544 15889 15946 16044 16662 16759 16810 16942 17534 17568 17763 18389 18674 19039 19368 19419 19529 19591 20203 20335 20644 20968 21005 21037 22251 22631 22699 22704 23017 23652 24563 25102 25116 25139 25262 25335 25340 25677 25769 25890 25913 26303 26308 26647 26732 26847 27045 27103 27457 27459 27789 27792 28052 28297 28311 28466 28567 28768 28816 28995 29081 29095 29299 29455 29513 29583 29585 29763 30502 30507 30629 30699 30829 31202 31382 31621 31776 31901 32061 32263 32405 32608 32718 35231 35945 39746 40144 41885 43528 43898 45282 45981 47577 47625 47893 48040 48838 50023 50197 51450 52935 53241 53950 54395 54899 55005 57365 57955 57992 58060" ES_PROFILE="-0.0029 -0.0032 -0.0104 -0.0121 -0.0134 -0.0150 -0.0176 -0.0186 -0.0312 -0.0312 -0.0384 -0.0388 -0.0400 -0.0544 -0.0559 -0.0574 -0.0633 -0.0754 -0.0759 -0.0791 -0.0795 -0.0941 0.5284 0.6609 0.6810 0.7033 0.7146 0.7274 0.7369 0.7474 0.7576 0.7676 0.7753 0.7832 0.7898 0.7958 0.8010 0.8052 0.8064 0.8106 0.8137 0.8122 0.8140 0.8147 0.8167 0.8178 0.8183 0.8188 0.8199 0.8199 0.8201 0.8181 0.8195 0.8187 0.8193 0.8181 0.8159 0.8122 0.8094 0.8100 0.8111 0.8104 0.8116 0.8113 0.8098 0.8012 0.8016 0.7939 0.7915 0.7806 0.7774 0.7634 0.7616 0.7617 0.7617 0.7616 0.7606 0.7580 0.7580 0.7576 0.7539 0.7520 0.7502 0.7496 0.7486 0.7474 0.7462 0.7464 0.7341 0.7298 0.7290 0.7273 0.7219 0.7214 0.7201 0.7100 0.7088 0.7083 0.7064 0.6968 0.6965 0.6936 0.6833 0.6788 0.6729 0.6676 0.6670 0.6654 0.6647 0.6545 0.6526 0.6476 0.6423 0.6419 0.6416 0.6213 0.6150 0.6141 0.6142 0.6090 0.5984 0.5831 0.5741 0.5740 0.5738 0.5718 0.5707 0.5707 0.5651 0.5637 0.5618 0.5615 0.5550 0.5550 0.5493 0.5480 0.5461 0.5428 0.5419 0.5360 0.5360 0.5305 0.5305 0.5262 0.5221 0.5219 0.5193 0.5176 0.5142 0.5135 0.5104 0.5090 0.5088 0.5054 0.5027 0.5018 0.5006 0.5006 0.4976 0.4851 0.4850 0.4829 0.4818 0.4796 0.4733 0.4702 0.4662 0.4636 0.4615 0.4588 0.4554 0.4530 0.4495 0.4477 0.4051 0.3930 0.3285 0.3218 0.2922 0.2644 0.2581 0.2347 0.2228 0.1958 0.1950 0.1904 0.1880 0.1745 0.1544 0.1514 0.1302 0.1050 0.0998 0.0878 0.0803 0.0718 0.0700 0.0300 0.0200 0.0194 0.0182" RANK_AT_ES="7979.0000" RANK_SCORE_AT_ES="5.7029"/>
  <DTG RANKED_LIST="fpkm.rnk" TEMPLATE="sample.cls" GENESET="gene_sets.gmt#VOLTAGE_GATED_ION_CHANNEL_ACTIVITY(GO:0005244)" ES="0.8201" NES="1.3200" NP="0.1410" FDR="0.6134" FWER="0.3250" RND_ES="0.8218 0.5008 0.5008 0.5359 0.5359 0.8201 0.5359 0.8201 0.5687 0.8201 0.8218 0.8201 0.8201 0.8201 0.5359 0.5687 0.5008 0.5008 0.5008 0.4960 0.4960 0.5008 0.8201 0.5008 0.4960 0.8201 0.8201 0.4960 0.5359 0.8201 0.5687 0.5359 0.8218 0.8201 0.8218 0.4960 0.8201 0.5359 0.4960 0.4960 0.5687 0.5687 0.4960 0.8201 0.5687 0.8201 0.4960 0.5008 0.8201 0.5687 0.8201 0.8218 0.5359 0.4960 0.5008 0.8201 0.8201 0.4960 0.5008 0.5359 0.5359 0.8201 0.4960 0.8218 0.4960 0.5359 0.8218 0.5008 0.5687 0.8218 0.4960 0.5359 0.5687 0.8201 0.8201 0.5008 0.8218 0.8218 0.5359 0.5359 0.5687 0.8201 0.5008 0.5008 0.4960 0.8218 0.4960 0.4960 0.4960 0.5687 0.8218 0.5359 0.8218 0.5359 0.5687 0.8201 0.4960 0.5008 0.8218 0.5687 0.5687 0.8201 0.5008 0.8218 0.5359 0.8218 0.5687 0.8201 0.5008 0.8218 0.8201 0.8218 0.8201 0.8201 0.8218 0.5359 0.5359 0.5008 0.5687 0.4960 0.5359 0.8201 0.8201 0.8201 0.8201 0.5687 0.4960 0.8201 0.4960 0.5359 0.8201 0.8218 0.4960 0.4960 0.4960 0.4960 0.5359 0.8218 0.8218 0.8201 0.5687 0.8201 0.8201 0.8218 0.4960 0.8201 0.8218 0.8201 0.5687 0.5687 0.4960 0.5687 0.5687 0.5359 0.8201 0.8218 0.5687 0.5359 0.5359 0.4960 0.8201 0.5687 0.5359 0.5008 0.5359 0.5359 0.8218 0.8218 0.8218 0.4960 0.5687 0.8201 0.5687 0.8201 0.5359 0.8201 0.4960 0.8201 0.4960 0.8201 0.4960 0.4960 0.5359 0.8201 0.5008 0.4960 0.5008 0.8201 0.8201 0.5687 0.5359 0.4960 0.8218 0.8218 0.5687 0.4960 0.4960 0.5359 0.4960 0.8218 0.5008 0.5008 0.4960 0.8218 0.5008 0.4960 0.5008 0.4960 0.5359 0.4960 0.5008 0.8201 0.4960 0.5008 0.5008 0.5687 0.5687 0.5687 0.8201 0.4960 0.8218 0.5359 0.8218 0.8218 0.5359 0.5687 0.5687 0.5687 0.8218 0.5008 0.5359 0.4960 0.5008 0.5008 0.8201 0.4960 0.8201 0.5359 0.8218 0.5359 0.5359 0.5359 0.8218 0.8201 0.5687 0.8201 0.5008 0.5008 0.5687 0.8218 0.5687 0.8201 0.5687 0.5687 0.5008 0.8201 0.5687 0.8201 0.8201 0.8218 0.5008 0.5359 0.4960 0.4960 0.5687 0.5687 0.4960 0.5687 0.4960 0.4960 0.5687 0.8218 0.8201 0.8218 0.5687 0.5687 0.8201 0.5687 0.5359 0.8218 0.8201 0.4960 0.4960 0.8201 0.5359 0.5359 0.5008 0.8218 0.4960 0.8201 0.5008 0.5008 0.8201 0.8218 0.8201 0.5008 0.5008 0.5008 0.8201 0.8201 0.5359 0.8201 0.4960 0.5008 0.5359 0.8201 0.8201 0.5359 0.4960 0.5008 0.8218 0.4960 0.8201 0.5687 0.8201 0.5359 0.4960 0.5008 0.8218 0.5008 0.5008 0.8218 0.5008 0.5359 0.5687 0.5359 0.4960 0.5008 0.5359 0.5008 0.8201 0.5008 0.4960 0.4960 0.8218 0.5008 0.8218 0.5008 0.5359 0.4960 0.8201 0.4960 0.4960 0.5359 0.4960 0.5008 0.5359 0.5008 0.5359 0.8218 0.5359 0.4960 0.5359 0.8218 0.8218 0.8218 0.5359 0.5008 0.8201 0.4960 0.8201 0.8201 0.8201 0.5008 0.4960 0.5008 0.5687 0.5359 0.8201 0.5008 0.8201 0.5687 0.5008 0.5008 0.8201 0.8201 0.5008 0.4960 0.5687 0.8201 0.5687 0.5359 0.5687 0.5008 0.5008 0.5008 0.5687 0.8201 0.4960 0.8218 0.8218 0.5359 0.5687 0.5687 0.5359 0.8201 0.8201 0.5359 0.5359 0.5359 0.5008 0.5687 0.8201 0.4960 0.4960 0.5008 0.5008 0.5008 0.5008 0.5008 0.8218 0.8201 0.5008 0.5008 0.5687 0.5687 0.8218 0.5008 0.5008 0.8201 0.4960 0.5687 0.8201 0.5008 0.5359 0.8218 0.5687 0.8218 0.5008 0.8201 0.5008 0.5687 0.8201 0.8218 0.8218 0.8201 0.8218 0.4960 0.5008 0.8218 0.5008 0.5359 0.5008 0.5008 0.8201 0.8201 0.4960 0.5008 0.5359 0.8218 0.5687 0.5359 0.8201 0.5008 0.8218 0.5359 0.5687 0.5359 0.4960 0.4960 0.5687 0.5359 0.4960 0.8201 0.5359 0.8201 0.5008 0.4960 0.8201 0.5687 0.5687 0.8201 0.5687 0.4960 0.5687 0.4960 0.8201 0.5008 0.5008 0.8201 0.8201 0.8218 0.5008 0.8201 0.5008 0.4960 0.5359 0.5008 0.8201 0.4960 0.8201 0.8201 0.5008 0.5008 0.5359 0.5687 0.5008 0.5008 0.8218 0.5687 0.5687 0.5359 0.5687 0.5687 0.8218 0.5687 0.5687 0.4960 0.8201 0.8201 0.5008 0.5687 0.4960 0.5008 0.5359 0.8201 0.8201 0.5687 0.8201 0.5359 0.8218 0.4960 0.8201 0.4960 0.8201 0.5687 0.4960 0.5008 0.8201 0.8201 0.8201 0.5008 0.5359 0.5359 0.5359 0.5687 0.5008 0.5359 0.5359 0.5359 0.5359 0.5359 0.8218 0.8218 0.5687 0.8218 0.8218 0.4960 0.5687 0.8218 0.8218 0.5359 0.8218 0.8201 0.5359 0.5008 0.4960 0.8218 0.8218 0.5687 0.5359 0.8201 0.5687 0.5687 0.4960 0.5687 0.5359 0.5008 0.4960 0.5008 0.5359 0.8201 0.5359 0.5008 0.5359 0.5359 0.8201 0.5008 0.8201 0.5008 0.8218 0.5008 0.4960 0.4960 0.5687 0.8218 0.8218 0.8201 0.5359 0.5008 0.5359 0.4960 0.5687 0.5359 0.5687 0.4960 0.5687 0.8218 0.5008 0.5359 0.8201 0.4960 0.5359 0.5359 0.8218 0.4960 0.5687 0.8201 0.5359 0.8201 0.5008 0.4960 0.5359 0.5687 0.8218 0.8201 0.5008 0.5359 0.5687 0.8218 0.5008 0.5359 0.8201 0.5008 0.5008 0.5687 0.8218 0.8218 0.8201 0.4960 0.5687 0.8218 0.8218 0.8218 0.4960 0.5008 0.5359 0.8218 0.5359 0.5359 0.4960 0.8218 0.8201 0.5687 0.8201 0.8201 0.8201 0.5008 0.4960 0.5359 0.4960 0.5687 0.8218 0.4960 0.4960 0.5008 0.5359 0.5687 0.5687 0.5008 0.8218 0.5687 0.8201 0.8201 0.8201 0.5008 0.4960 0.8201 0.5687 0.5359 0.8218 0.5359 0.5359 0.8201 0.5687 0.4960 0.5359 0.4960 0.8201 0.4960 0.5687 0.5359 0.5359 0.5359 0.4960 0.8201 0.5687 0.8201 0.8201 0.8201 0.5687 0.5359 0.5359 0.5687 0.8218 0.5359 0.5008 0.8201 0.5687 0.5359 0.5687 0.4960 0.8201 0.8201 0.8201 0.8218 0.5687 0.5687 0.5687 0.5359 0.5008 0.5687 0.5008 0.5687 0.5359 0.5359 0.5008 0.5359 0.5008 0.5687 0.5687 0.5687 0.5359 0.5008 0.5687 0.5008 0.8218 0.8201 0.8201 0.8201 0.5359 0.8218 0.5687 0.8201 0.4960 0.5687 0.5008 0.5687 0.4960 0.8201 0.8218 0.4960 0.4960 0.8218 0.5008 0.5687 0.4960 0.8201 0.5359 0.4960 0.5359 0.5687 0.5359 0.8218 0.8218 0.5008 0.4960 0.5008 0.8201 0.4960 0.5008 0.5008 0.5008 0.5359 0.5008 0.4960 0.8201 0.4960 0.8218 0.5359 0.5008 0.5359 0.4960 0.8218 0.4960 0.5008 0.8218 0.5008 0.4960 0.5687 0.8201 0.5359 0.5687 0.4960 0.5359 0.4960 0.5359 0.4960 0.5359 0.5687 0.8201 0.8201 0.5359 0.5359 0.5687 0.5008 0.5008 0.4960 0.5008 0.5008 0.8201 0.8218 0.4960 0.4960 0.5359 0.8201 0.5687 0.8218 0.8218 0.5008 0.5008 0.5687 0.8218 0.4960 0.5008 0.8218 0.5359 0.8218 0.5687 0.8218 0.5008 0.4960 0.5359 0.5687 0.8218 0.5687 0.5008 0.4960 0.4960 0.5687 0.4960 0.8218 0.4960 0.4960 0.8218 0.5008 0.5687 0.5687 0.5687 0.4960 0.5008 0.5008 0.8201 0.4960 0.4960 0.4960 0.5359 0.5359 0.5687 0.5008 0.4960 0.5008 0.5359 0.8201 0.5359 0.8201 0.5687 0.4960 0.8201 0.4960 0.4960 0.5359 0.5008 0.5008 0.8218 0.5687 0.4960 0.8201 0.8218 0.5359 0.5359 0.5359 0.4960 0.4960 0.5008 0.4960 0.5687 0.5687 0.8201 0.5687 0.5008 0.5687 0.8218 0.5687 0.5687 0.4960 0.5359 0.4960 0.5359 0.5687 0.8201 0.5008 0.5687 0.5687 0.8218 0.8218 0.8201 0.4960 0.4960 0.5008 0.5359 0.4960 0.8218 0.8218 0.4960 0.5687 0.8201 0.5008 0.8201 0.5359 0.5008 0.8218 0.8218 0.8218 0.8201 0.5359 0.4960 0.5359 0.5359 0.5687 0.4960 0.8218 0.5359 0.5008 0.8218 0.8201 0.5687 0.4960 0.5008 0.5359 0.8201 0.8218 0.8218 0.8218 0.4960 0.8201 0.8218 0.8218 0.5359 0.5359 0.4960 0.5687 0.5687 0.5008 0.5687 0.5687 0.5008 0.5008 0.5687 0.5687 0.5359 0.5687 0.5359 0.4960 0.8201 0.8201 0.5008 0.5687 0.8218 0.5687 0.8201 0.4960 0.4960 0.4960 0.5008 0.4960 0.8218 0.8201 0.8218 0.5008 0.5359 0.5687 0.5687 0.5359 0.4960 0.5008 0.5359 0.8201 0.8218 0.5687 0.5687 0.5008 0.5008 0.8201 0.8201 0.4960 0.5687 0.5687 0.5359 0.5687 0.8218 0.8218 0.8201 0.4960 0.4960 0.4960 0.8201 0.5687 0.5687 0.8218" HIT_INDICES="173 191 615 715 796 891 1044 1105 1850 1851 2276 2300 2373 3221 3311 3400 3752 4462 4494 4687 4709 5574 5835 5884 6091 6102 6234 6248 6314 6315 6326 6332 6389 6412 6468 6514 6569 6646 6834 6844 6906 7183 7249 7370 7408 7492 7598 7697 7758 7881 7979 8199 8217 8363 8420 8582 8795 9087 9322 9357 9364 9470 9472 9554 9703 10266 10298 10804 10997 11683 11914 12773 12920 12950 12985 13028 13121 13305 13344 13397 13649 13795 13932 14001 14089 14193 14291 14310 15063 15346 15419 15544 15889 15946 16044 16662 16759 16810 16942 17534 17568 17763 18389 18674 19039 19368 19419 19529 19591 20203 20335 20644 20968 21005 21037 22251 22631 22699 22704 23017 23652 24563 25102 25116 25139 25262 25335 25340 25677 25769 25890 25913 26303 26308 26647 26732 26847 27045 27103 27457 27459 27789 27792 28052 28297 28311 28466 28567 28768 28816 28995 29081 29095 29299 29455 29513 29583 29585 29763 30502 30507 30629 30699 30829 31202 31382 31621 31776 31901 32061 32263 32405 32608 32718 35231 35945 39746 40144 41885 43528 43898 45282 45981 47577 47625 47893 48040 48838 50023 50197 51450 52935 53241 53950 54395 54899 55005 57365 57955 57992 58060" ES_PROFILE="-0.0029 -0.0032 -0.0104 -0.0121 -0.0134 -0.0150 -0.0176 -0.0186 -0.0312 -0.0312 -0.0384 -0.0388 -0.0400 -0.0544 -0.0559 -0.0574 -0.0633 -0.0754 -0.0759 -0.0791 -0.0795 -0.0941 0.5284 0.6609 0.6810 0.7033 0.7146 0.7274 0.7369 0.7474 0.7576 0.7676 0.7753 0.7832 0.7898 0.7958 0.8010 0.8052 0.8064 0.8106 0.8137 0.8122 0.8140 0.8147 0.8167 0.8178 0.8183 0.8188 0.8199 0.8199 0.8201 0.8181 0.8195 0.8187 0.8193 0.8181 0.8159 0.8122 0.8094 0.8100 0.8111 0.8104 0.8116 0.8113 0.8098 0.8012 0.8016 0.7939 0.7915 0.7806 0.7774 0.7634 0.7616 0.7617 0.7617 0.7616 0.7606 0.7580 0.7580 0.7576 0.7539 0.7520 0.7502 0.7496 0.7486 0.7474 0.7462 0.7464 0.7341 0.7298 0.7290 0.7273 0.7219 0.7214 0.7201 0.7100 0.7088 0.7083 0.7064 0.6968 0.6965 0.6936 0.6833 0.6788 0.6729 0.6676 0.6670 0.6654 0.6647 0.6545 0.6526 0.6476 0.6423 0.6419 0.6416 0.6213 0.6150 0.6141 0.6142 0.6090 0.5984 0.5831 0.5741 0.5740 0.5738 0.5718 0.5707 0.5707 0.5651 0.5637 0.5618 0.5615 0.5550 0.5550 0.5493 0.5480 0.5461 0.5428 0.5419 0.5360 0.5360 0.5305 0.5305 0.5262 0.5221 0.5219 0.5193 0.5176 0.5142 0.5135 0.5104 0.5090 0.5088 0.5054 0.5027 0.5018 0.5006 0.5006 0.4976 0.4851 0.4850 0.4829 0.4818 0.4796 0.4733 0.4702 0.4662 0.4636 0.4615 0.4588 0.4554 0.4530 0.4495 0.4477 0.4051 0.3930 0.3285 0.3218 0.2922 0.2644 0.2581 0.2347 0.2228 0.1958 0.1950 0.1904 0.1880 0.1745 0.1544 0.1514 0.1302 0.1050 0.0998 0.0878 0.0803 0.0718 0.0700 0.0300 0.0200 0.0194 0.0182" RANK_AT_ES="7979.0000" RANK_SCORE_AT_ES="5.7029"/>
  <DTG RANKED_LIST="fpkm.rnk" TEMPLATE="sample.cls" GENESET="gene_sets.gmt#LYMPH_VESSEL_DEVELOPMENT(GO:0001945)" ES="0.8413" NES="1.3200" NP="0.0000" FDR="0.6142" FWER="0.3250" RND_ES="0.6723 0.5764 0.5764 0.5936 0.5936 0.8413 0.5936 0.8413 0.5772 0.8413 0.6723 0.8413 0.8413 0.8413 0.5936 0.5772 0.5764 0.5764 0.5764 0.5515 0.5515 0.5764 0.8413 0.5764 0.5515 0.8413 0.8413 0.5515 0.5936 0.8413 0.5772 0.5936 0.6723 0.8413 0.6723 0.5515 0.8413 0.5936 0.5515 0.5515 0.5772 0.5772 0.5515 0.8413 0.5772 0.8413 0.5515 0.5764 0.8413 0.5772 0.8413 0.6723 0.5936 0.5515 0.5764 0.8413 0.8413 0.5515 0.5764 0.5936 0.5936 0.8413 0.5515 0.6723 0.5515 0.5936 0.6723 0.5764 0.5772 0.6723 0.5515 0.5936 0.5772 0.8413 0.8413 0.5764 0.6723 0.6723 0.5936 0.5936 0.5772 0.8413 0.5764 0.5764 0.5515 0.6723 0.5515 0.5515 0.5515 0.5772 0.6723 0.5936 0.6723 0.5936 0.5772 0.8413 0.5515 0.5764 0.6723 0.5772 0.5772 0.8413 0.5764 0.6723 0.5936 0.6723 0.5772 0.8413 0.5764 0.6723 0.8413 0.6723 0.8413 0.8413 0.6723 0.5936 0.5936 0.5764 0.5772 0.5515 0.5936 0.8413 0.8413 0.8413 0.8413 0.5772 0.5515 0.8413 0.5515 0.5936 0.8413 0.6723 0.5515 0.5515 0.5515 0.5515 0.5936 0.6723 0.6723 0.8413 0.5772 0.8413 0.8413 0.6723 0.5515 0.8413 0.6723 0.8413 0.5772 0.5772 0.5515 0.5772 0.5772 0.5936 0.8413 0.6723 0.5772 0.5936 0.5936 0.5515 0.8413 0.5772 0.5936 0.5764 0.5936 0.5936 0.6723 0.6723 0.6723 0.5515 0.5772 0.8413 0.5772 0.8413 0.5936 0.8413 0.5515 0.8413 0.5515 0.8413 0.5515 0.5515 0.5936 0.8413 0.5764 0.5515 0.5764 0.8413 0.8413 0.5772 0.5936 0.5515 0.6723 0.6723 0.5772 0.5515 0.5515 0.5936 0.5515 0.6723 0.5764 0.5764 0.5515 0.6723 0.5764 0.5515 0.5764 0.5515 0.5936 0.5515 0.5764 0.8413 0.5515 0.5764 0.5764 0.5772 0.5772 0.5772 0.8413 0.5515 0.6723 0.5936 0.6723 0.6723 0.5936 0.5772 0.5772 0.5772 0.6723 0.5764 0.5936 0.5515 0.5764 0.5764 0.8413 0.5515 0.8413 0.5936 0.6723 0.5936 0.5936 0.5936 0.6723 0.8413 0.5772 0.8413 0.5764 0.5764 0.5772 0.6723 0.5772 0.8413 0.5772 0.5772 0.5764 0.8413 0.5772 0.8413 0.8413 0.6723 0.5764 0.5936 0.5515 0.5515 0.5772 0.5772 0.5515 0.5772 0.5515 0.5515 0.5772 0.6723 0.8413 0.6723 0.5772 0.5772 0.8413 0.5772 0.5936 0.6723 0.8413 0.5515 0.5515 0.8413 0.5936 0.5936 0.5764 0.6723 0.5515 0.8413 0.5764 0.5764 0.8413 0.6723 0.8413 0.5764 0.5764 0.5764 0.8413 0.8413 0.5936 0.8413 0.5515 0.5764 0.5936 0.8413 0.8413 0.5936 0.5515 0.5764 0.6723 0.5515 0.8413 0.5772 0.8413 0.5936 0.5515 0.5764 0.6723 0.5764 0.5764 0.6723 0.5764 0.5936 0.5772 0.5936 0.5515 0.5764 0.5936 0.5764 0.8413 0.5764 0.5515 0.5515 0.6723 0.5764 0.6723 0.5764 0.5936 0.5515 0.8413 0.5515 0.5515 0.5936 0.5515 0.5764 0.5936 0.5764 0.5936 0.6723 0.5936 0.5515 0.5936 0.6723 0.6723 0.6723 0.5936 0.5764 0.8413 0.5515 0.8413 0.8413 0.8413 0.5764 0.5515 0.5764 0.5772 0.5936 0.8413 0.5764 0.8413 0.5772 0.5764 0.5764 0.8413 0.8413 0.5764 0.5515 0.5772 0.8413 0.5772 0.5936 0.5772 0.5764 0.5764 0.5764 0.5772 0.8413 0.5515 0.6723 0.6723 0.5936 0.5772 0.5772 0.5936 0.8413 0.8413 0.5936 0.5936 0.5936 0.5764 0.5772 0.8413 0.5515 0.5515 0.5764 0.5764 0.5764 0.5764 0.5764 0.6723 0.8413 0.5764 0.5764 0.5772 0.5772 0.6723 0.5764 0.5764 0.8413 0.5515 0.5772 0.8413 0.5764 0.5936 0.6723 0.5772 0.6723 0.5764 0.8413 0.5764 0.5772 0.8413 0.6723 0.6723 0.8413 0.6723 0.5515 0.5764 0.6723 0.5764 0.5936 0.5764 0.5764 0.8413 0.8413 0.5515 0.5764 0.5936 0.6723 0.5772 0.5936 0.8413 0.5764 0.6723 0.5936 0.5772 0.5936 0.5515 0.5515 0.5772 0.5936 0.5515 0.8413 0.5936 0.8413 0.5764 0.5515 0.8413 0.5772 0.5772 0.8413 0.5772 0.5515 0.5772 0.5515 0.8413 0.5764 0.5764 0.8413 0.8413 0.6723 0.5764 0.8413 0.5764 0.5515 0.5936 0.5764 0.8413 0.5515 0.8413 0.8413 0.5764 0.5764 0.5936 0.5772 0.5764 0.5764 0.6723 0.5772 0.5772 0.5936 0.5772 0.5772 0.6723 0.5772 0.5772 0.5515 0.8413 0.8413 0.5764 0.5772 0.5515 0.5764 0.5936 0.8413 0.8413 0.5772 0.8413 0.5936 0.6723 0.5515 0.8413 0.5515 0.8413 0.5772 0.5515 0.5764 0.8413 0.8413 0.8413 0.5764 0.5936 0.5936 0.5936 0.5772 0.5764 0.5936 0.5936 0.5936 0.5936 0.5936 0.6723 0.6723 0.5772 0.6723 0.6723 0.5515 0.5772 0.6723 0.6723 0.5936 0.6723 0.8413 0.5936 0.5764 0.5515 0.6723 0.6723 0.5772 0.5936 0.8413 0.5772 0.5772 0.5515 0.5772 0.5936 0.5764 0.5515 0.5764 0.5936 0.8413 0.5936 0.5764 0.5936 0.5936 0.8413 0.5764 0.8413 0.5764 0.6723 0.5764 0.5515 0.5515 0.5772 0.6723 0.6723 0.8413 0.5936 0.5764 0.5936 0.5515 0.5772 0.5936 0.5772 0.5515 0.5772 0.6723 0.5764 0.5936 0.8413 0.5515 0.5936 0.5936 0.6723 0.5515 0.5772 0.8413 0.5936 0.8413 0.5764 0.5515 0.5936 0.5772 0.6723 0.8413 0.5764 0.5936 0.5772 0.6723 0.5764 0.5936 0.8413 0.5764 0.5764 0.5772 0.6723 0.6723 0.8413 0.5515 0.5772 0.6723 0.6723 0.6723 0.5515 0.5764 0.5936 0.6723 0.5936 0.5936 0.5515 0.6723 0.8413 0.5772 0.8413 0.8413 0.8413 0.5764 0.5515 0.5936 0.5515 0.5772 0.6723 0.5515 0.5515 0.5764 0.5936 0.5772 0.5772 0.5764 0.6723 0.5772 0.8413 0.8413 0.8413 0.5764 0.5515 0.8413 0.5772 0.5936 0.6723 0.5936 0.5936 0.8413 0.5772 0.5515 0.5936 0.5515 0.8413 0.5515 0.5772 0.5936 0.5936 0.5936 0.5515 0.8413 0.5772 0.8413 0.8413 0.8413 0.5772 0.5936 0.5936 0.5772 0.6723 0.5936 0.5764 0.8413 0.5772 0.5936 0.5772 0.5515 0.8413 0.8413 0.8413 0.6723 0.5772 0.5772 0.5772 0.5936 0.5764 0.5772 0.5764 0.5772 0.5936 0.5936 0.5764 0.5936 0.5764 0.5772 0.5772 0.5772 0.5936 0.5764 0.5772 0.5764 0.6723 0.8413 0.8413 0.8413 0.5936 0.6723 0.5772 0.8413 0.5515 0.5772 0.5764 0.5772 0.5515 0.8413 0.6723 0.5515 0.5515 0.6723 0.5764 0.5772 0.5515 0.8413 0.5936 0.5515 0.5936 0.5772 0.5936 0.6723 0.6723 0.5764 0.5515 0.5764 0.8413 0.5515 0.5764 0.5764 0.5764 0.5936 0.5764 0.5515 0.8413 0.5515 0.6723 0.5936 0.5764 0.5936 0.5515 0.6723 0.5515 0.5764 0.6723 0.5764 0.5515 0.5772 0.8413 0.5936 0.5772 0.5515 0.5936 0.5515 0.5936 0.5515 0.5936 0.5772 0.8413 0.8413 0.5936 0.5936 0.5772 0.5764 0.5764 0.5515 0.5764 0.5764 0.8413 0.6723 0.5515 0.5515 0.5936 0.8413 0.5772 0.6723 0.6723 0.5764 0.5764 0.5772 0.6723 0.5515 0.5764 0.6723 0.5936 0.6723 0.5772 0.6723 0.5764 0.5515 0.5936 0.5772 0.6723 0.5772 0.5764 0.5515 0.5515 0.5772 0.5515 0.6723 0.5515 0.5515 0.6723 0.5764 0.5772 0.5772 0.5772 0.5515 0.5764 0.5764 0.8413 0.5515 0.5515 0.5515 0.5936 0.5936 0.5772 0.5764 0.5515 0.5764 0.5936 0.8413 0.5936 0.8413 0.5772 0.5515 0.8413 0.5515 0.5515 0.5936 0.5764 0.5764 0.6723 0.5772 0.5515 0.8413 0.6723 0.5936 0.5936 0.5936 0.5515 0.5515 0.5764 0.5515 0.5772 0.5772 0.8413 0.5772 0.5764 0.5772 0.6723 0.5772 0.5772 0.5515 0.5936 0.5515 0.5936 0.5772 0.8413 0.5764 0.5772 0.5772 0.6723 0.6723 0.8413 0.5515 0.5515 0.5764 0.5936 0.5515 0.6723 0.6723 0.5515 0.5772 0.8413 0.5764 0.8413 0.5936 0.5764 0.6723 0.6723 0.6723 0.8413 0.5936 0.5515 0.5936 0.5936 0.5772 0.5515 0.6723 0.5936 0.5764 0.6723 0.8413 0.5772 0.5515 0.5764 0.5936 0.8413 0.6723 0.6723 0.6723 0.5515 0.8413 0.6723 0.6723 0.5936 0.5936 0.5515 0.5772 0.5772 0.5764 0.5772 0.5772 0.5764 0.5764 0.5772 0.5772 0.5936 0.5772 0.5936 0.5515 0.8413 0.8413 0.5764 0.5772 0.6723 0.5772 0.8413 0.5515 0.5515 0.5515 0.5764 0.5515 0.6723 0.8413 0.6723 0.5764 0.5936 0.5772 0.5772 0.5936 0.5515 0.5764 0.5936 0.8413 0.6723 0.5772 0.5772 0.5764 0.5764 0.8413 0.8413 0.5515 0.5772 0.5772 0.5936 0.5772 0.6723 0.6723 0.8413 0.5515 0.5515 0.5515 0.8413 0.5772 0.5772 0.6723" HIT_INDICES="3270 4531 5877 6068 6458 6566 6871 7260 7374 8744 9250 9659 10023 15529 16368 17127 22160 22874 24191 24430 25348 25582 26302 27550" ES_PROFILE="-0.0553 -0.0766 0.6170 0.7463 0.7774 0.8060 0.8219 0.8299 0.8413 0.8252 0.8227 0.8211 0.8198 0.7288 0.7166 0.7055 0.6214 0.6102 0.5886 0.5853 0.5703 0.5669 0.5552 0.5343" RANK_AT_ES="7374.0000" RANK_SCORE_AT_ES="8.1382"/>
  <DTG RANKED_LIST="fpkm.rnk" TEMPLATE="sample.cls" GENESET="gene_sets.gmt#APOPTOTIC_SIGNALING_PATHWAY(GO:0097190)" ES="0.8376" NES="1.3201" NP="0.1410" FDR="0.6145" FWER="0.3250" RND_ES="0.8932 0.5088 0.5088 0.5422 0.5422 0.8376 0.5422 0.8376 0.5412 0.8376 0.8932 0.8376 0.8376 0.8376 0.5422 0.5412 0.5088 0.5088 0.5088 0.5087 0.5087 0.5088 0.8376 0.5088 0.5087 0.8376 0.8376 0.5087 0.5422 0.8376 0.5412 0.5422 0.8932 0.8376 0.8932 0.5087 0.8376 0.5422 0.5087 0.5087 0.5412 0.5412 0.5087 0.8376 0.5412 0.8376 0.5087 0.5088 0.8376 0.5412 0.8376 0.8932 0.5422 0.5087 0.5088 0.8376 0.8376 0.5087 0.5088 0.5422 0.5422 0.8376 0.5087 0.8932 0.5087 0.5422 0.8932 0.5088 0.5412 0.8932 0.5087 0.5422 0.5412 0.8376 0.8376 0.5088 0.8932 0.8932 0.5422 0.5422 0.5412 0.8376 0.5088 0.5088 0.5087 0.8932 0.5087 0.5087 0.5087 0.5412 0.8932 0.5422 0.8932 0.5422 0.5412 0.8376 0.5087 0.5088 0.8932 0.5412 0.5412 0.8376 0.5088 0.8932 0.5422 0.8932 0.5412 0.8376 0.5088 0.8932 0.8376 0.8932 0.8376 0.8376 0.8932 0.5422 0.5422 0.5088 0.5412 0.5087 0.5422 0.8376 0.8376 0.8376 0.8376 0.5412 0.5087 0.8376 0.5087 0.5422 0.8376 0.8932 0.5087 0.5087 0.5087 0.5087 0.5422 0.8932 0.8932 0.8376 0.5412 0.8376 0.8376 0.8932 0.5087 0.8376 0.8932 0.8376 0.5412 0.5412 0.5087 0.5412 0.5412 0.5422 0.8376 0.8932 0.5412 0.5422 0.5422 0.5087 0.8376 0.5412 0.5422 0.5088 0.5422 0.5422 0.8932 0.8932 0.8932 0.5087 0.5412 0.8376 0.5412 0.8376 0.5422 0.8376 0.5087 0.8376 0.5087 0.8376 0.5087 0.5087 0.5422 0.8376 0.5088 0.5087 0.5088 0.8376 0.8376 0.5412 0.5422 0.5087 0.8932 0.8932 0.5412 0.5087 0.5087 0.5422 0.5087 0.8932 0.5088 0.5088 0.5087 0.8932 0.5088 0.5087 0.5088 0.5087 0.5422 0.5087 0.5088 0.8376 0.5087 0.5088 0.5088 0.5412 0.5412 0.5412 0.8376 0.5087 0.8932 0.5422 0.8932 0.8932 0.5422 0.5412 0.5412 0.5412 0.8932 0.5088 0.5422 0.5087 0.5088 0.5088 0.8376 0.5087 0.8376 0.5422 0.8932 0.5422 0.5422 0.5422 0.8932 0.8376 0.5412 0.8376 0.5088 0.5088 0.5412 0.8932 0.5412 0.8376 0.5412 0.5412 0.5088 0.8376 0.5412 0.8376 0.8376 0.8932 0.5088 0.5422 0.5087 0.5087 0.5412 0.5412 0.5087 0.5412 0.5087 0.5087 0.5412 0.8932 0.8376 0.8932 0.5412 0.5412 0.8376 0.5412 0.5422 0.8932 0.8376 0.5087 0.5087 0.8376 0.5422 0.5422 0.5088 0.8932 0.5087 0.8376 0.5088 0.5088 0.8376 0.8932 0.8376 0.5088 0.5088 0.5088 0.8376 0.8376 0.5422 0.8376 0.5087 0.5088 0.5422 0.8376 0.8376 0.5422 0.5087 0.5088 0.8932 0.5087 0.8376 0.5412 0.8376 0.5422 0.5087 0.5088 0.8932 0.5088 0.5088 0.8932 0.5088 0.5422 0.5412 0.5422 0.5087 0.5088 0.5422 0.5088 0.8376 0.5088 0.5087 0.5087 0.8932 0.5088 0.8932 0.5088 0.5422 0.5087 0.8376 0.5087 0.5087 0.5422 0.5087 0.5088 0.5422 0.5088 0.5422 0.8932 0.5422 0.5087 0.5422 0.8932 0.8932 0.8932 0.5422 0.5088 0.8376 0.5087 0.8376 0.8376 0.8376 0.5088 0.5087 0.5088 0.5412 0.5422 0.8376 0.5088 0.8376 0.5412 0.5088 0.5088 0.8376 0.8376 0.5088 0.5087 0.5412 0.8376 0.5412 0.5422 0.5412 0.5088 0.5088 0.5088 0.5412 0.8376 0.5087 0.8932 0.8932 0.5422 0.5412 0.5412 0.5422 0.8376 0.8376 0.5422 0.5422 0.5422 0.5088 0.5412 0.8376 0.5087 0.5087 0.5088 0.5088 0.5088 0.5088 0.5088 0.8932 0.8376 0.5088 0.5088 0.5412 0.5412 0.8932 0.5088 0.5088 0.8376 0.5087 0.5412 0.8376 0.5088 0.5422 0.8932 0.5412 0.8932 0.5088 0.8376 0.5088 0.5412 0.8376 0.8932 0.8932 0.8376 0.8932 0.5087 0.5088 0.8932 0.5088 0.5422 0.5088 0.5088 0.8376 0.8376 0.5087 0.5088 0.5422 0.8932 0.5412 0.5422 0.8376 0.5088 0.8932 0.5422 0.5412 0.5422 0.5087 0.5087 0.5412 0.5422 0.5087 0.8376 0.5422 0.8376 0.5088 0.5087 0.8376 0.5412 0.5412 0.8376 0.5412 0.5087 0.5412 0.5087 0.8376 0.5088 0.5088 0.8376 0.8376 0.8932 0.5088 0.8376 0.5088 0.5087 0.5422 0.5088 0.8376 0.5087 0.8376 0.8376 0.5088 0.5088 0.5422 0.5412 0.5088 0.5088 0.8932 0.5412 0.5412 0.5422 0.5412 0.5412 0.8932 0.5412 0.5412 0.5087 0.8376 0.8376 0.5088 0.5412 0.5087 0.5088 0.5422 0.8376 0.8376 0.5412 0.8376 0.5422 0.8932 0.5087 0.8376 0.5087 0.8376 0.5412 0.5087 0.5088 0.8376 0.8376 0.8376 0.5088 0.5422 0.5422 0.5422 0.5412 0.5088 0.5422 0.5422 0.5422 0.5422 0.5422 0.8932 0.8932 0.5412 0.8932 0.8932 0.5087 0.5412 0.8932 0.8932 0.5422 0.8932 0.8376 0.5422 0.5088 0.5087 0.8932 0.8932 0.5412 0.5422 0.8376 0.5412 0.5412 0.5087 0.5412 0.5422 0.5088 0.5087 0.5088 0.5422 0.8376 0.5422 0.5088 0.5422 0.5422 0.8376 0.5088 0.8376 0.5088 0.8932 0.5088 0.5087 0.5087 0.5412 0.8932 0.8932 0.8376 0.5422 0.5088 0.5422 0.5087 0.5412 0.5422 0.5412 0.5087 0.5412 0.8932 0.5088 0.5422 0.8376 0.5087 0.5422 0.5422 0.8932 0.5087 0.5412 0.8376 0.5422 0.8376 0.5088 0.5087 0.5422 0.5412 0.8932 0.8376 0.5088 0.5422 0.5412 0.8932 0.5088 0.5422 0.8376 0.5088 0.5088 0.5412 0.8932 0.8932 0.8376 0.5087 0.5412 0.8932 0.8932 0.8932 0.5087 0.5088 0.5422 0.8932 0.5422 0.5422 0.5087 0.8932 0.8376 0.5412 0.8376 0.8376 0.8376 0.5088 0.5087 0.5422 0.5087 0.5412 0.8932 0.5087 0.5087 0.5088 0.5422 0.5412 0.5412 0.5088 0.8932 0.5412 0.8376 0.8376 0.8376 0.5088 0.5087 0.8376 0.5412 0.5422 0.8932 0.5422 0.5422 0.8376 0.5412 0.5087 0.5422 0.5087 0.8376 0.5087 0.5412 0.5422 0.5422 0.5422 0.5087 0.8376 0.5412 0.8376 0.8376 0.8376 0.5412 0.5422 0.5422 0.5412 0.8932 0.5422 0.5088 0.8376 0.5412 0.5422 0.5412 0.5087 0.8376 0.8376 0.8376 0.8932 0.5412 0.5412 0.5412 0.5422 0.5088 0.5412 0.5088 0.5412 0.5422 0.5422 0.5088 0.5422 0.5088 0.5412 0.5412 0.5412 0.5422 0.5088 0.5412 0.5088 0.8932 0.8376 0.8376 0.8376 0.5422 0.8932 0.5412 0.8376 0.5087 0.5412 0.5088 0.5412 0.5087 0.8376 0.8932 0.5087 0.5087 0.8932 0.5088 0.5412 0.5087 0.8376 0.5422 0.5087 0.5422 0.5412 0.5422 0.8932 0.8932 0.5088 0.5087 0.5088 0.8376 0.5087 0.5088 0.5088 0.5088 0.5422 0.5088 0.5087 0.8376 0.5087 0.8932 0.5422 0.5088 0.5422 0.5087 0.8932 0.5087 0.5088 0.8932 0.5088 0.5087 0.5412 0.8376 0.5422 0.5412 0.5087 0.5422 0.5087 0.5422 0.5087 0.5422 0.5412 0.8376 0.8376 0.5422 0.5422 0.5412 0.5088 0.5088 0.5087 0.5088 0.5088 0.8376 0.8932 0.5087 0.5087 0.5422 0.8376 0.5412 0.8932 0.8932 0.5088 0.5088 0.5412 0.8932 0.5087 0.5088 0.8932 0.5422 0.8932 0.5412 0.8932 0.5088 0.5087 0.5422 0.5412 0.8932 0.5412 0.5088 0.5087 0.5087 0.5412 0.5087 0.8932 0.5087 0.5087 0.8932 0.5088 0.5412 0.5412 0.5412 0.5087 0.5088 0.5088 0.8376 0.5087 0.5087 0.5087 0.5422 0.5422 0.5412 0.5088 0.5087 0.5088 0.5422 0.8376 0.5422 0.8376 0.5412 0.5087 0.8376 0.5087 0.5087 0.5422 0.5088 0.5088 0.8932 0.5412 0.5087 0.8376 0.8932 0.5422 0.5422 0.5422 0.5087 0.5087 0.5088 0.5087 0.5412 0.5412 0.8376 0.5412 0.5088 0.5412 0.8932 0.5412 0.5412 0.5087 0.5422 0.5087 0.5422 0.5412 0.8376 0.5088 0.5412 0.5412 0.8932 0.8932 0.8376 0.5087 0.5087 0.5088 0.5422 0.5087 0.8932 0.8932 0.5087 0.5412 0.8376 0.5088 0.8376 0.5422 0.5088 0.8932 0.8932 0.8932 0.8376 0.5422 0.5087 0.5422 0.5422 0.5412 0.5087 0.8932 0.5422 0.5088 0.8932 0.8376 0.5412 0.5087 0.5088 0.5422 0.8376 0.8932 0.8932 0.8932 0.5087 0.8376 0.8932 0.8932 0.5422 0.5422 0.5087 0.5412 0.5412 0.5088 0.5412 0.5412 0.5088 0.5088 0.5412 0.5412 0.5422 0.5412 0.5422 0.5087 0.8376 0.8376 0.5088 0.5412 0.8932 0.5412 0.8376 0.5087 0.5087 0.5087 0.5088 0.5087 0.8932 0.8376 0.8932 0.5088 0.5422 0.5412 0.5412 0.5422 0.5087 0.5088 0.5422 0.8376 0.8932 0.5412 0.5412 0.5088 0.5088 0.8376 0.8376 0.5087 0.5412 0.5412 0.5422 0.5412 0.8932 0.8932 0.8376 0.5087 0.5087 0.5087 0.8376 0.5412 0.5412 0.8932" HIT_INDICES="135 377 572 637 705 1979 2000 2068 2428 2701 2902 3073 3880 3950 4837 4849 4854 4937 5048 5108 5605 5649 5761 5825 5834 5851 5871 5884 5970 6027 6048 6187 6201 6212 6376 6424 6454 6467 6495 6514 6626 6628 6662 6738 6957 7079 7101 7293 7322 7426 7461 7547 7583 7634 7639 7727 7745 7782 7783 7907 7913 8177 8237 8483 8807 8849 8865 8894 8931 8938 8946 9016 9089 9096 9218 9230 9315 9419 9434 9445 9468 9557 9571 9746 9840 9848 9857 9900 9962 10054 10178 10195 10235 10262 10304 10412 10418 10428 10429 10463 10520 10546 10556 10630 10681 10693 10697 10717 10747 10751 10763 10781 10785 10793 10861 10901 11013 11031 11046 11087 11089 11122 11130 11164 11372 11470 11567 11635 11806 11808 11881 11940 11994 12034 12068 12129 12195 12214 12253 12293 12416 12417 12549 12572 12659 12702 12777 12786 12791 12908 12938 13018 13078 13100 13155 13315 13338 13413 13419 13421 13476 13489 13552 13652 13683 13699 13741 13915 13927 13944 14019 14170 14200 14230 14237 14250 14257 14339 14375 14425 14434 14471 14583 14681 14736 14738 14948 14954 14956 14996 15057 15063 15098 15177 15181 15277 15286 15307 15309 15339 15369 15376 15381 15403 15406 15454 15485 15560 15596 15660 15681 15684 15707 15720 15823 15922 15941 15977 15991 16032 16226 16269 16377 16494 16563 16610 16622 16634 16638 16715 16761 16846 16871 16946 17049 17051 17052 17102 17265 17322 17440 17459 17501 17567 17599 17869 17891 17938 17964 18009 18060 18119 18125 18132 18134 18183 18205 18343 18387 18470 18474 18497 18510 18557 18635 18662 18664 18671 18692 18880 18902 18942 19002 19025 19047 19156 19159 19286 19294 19343 19367 19401 19453 19542 19565 19572 19603 19674 19716 19740 19800 19834 19856 19863 19871 20085 20228 20248 20279 20325 20365 20381 20562 20567 20568 20613 20625 20649 20704 20722 20742 20759 20894 20905 20933 21005 21013 21028 21051 21056 21091 21145 21218 21333 21349 21423 21493 21502 21506 21509 21525 21542 21594 21599 21613 21674 21682 21696 21709 21756 21805 21812 21873 21967 21969 22002 22138 22189 22237 22251 22431 22440 22498 22540 22606 22728 22743 22748 22782 22863 22884 22904 22919 22936 22998 23076 23083 23197 23215 23219 23240 23255 23261 23284 23310 23380 23384 23396 23398 23437 23470 23479 23502 23558 23586 23736 23773 23801 23892 24007 24018 24022 24066 24095 24124 24180 24296 24306 24446 24505 24541 24557 24659 24732 24762 24817 24838 24845 24852 24906 24992 25019 25031 25097 25212 25385 25426 25541 25640 25645 25743 25750 25760 25761 25767 25811 25898 25911 25966 25980 26028 26172 26256 26261 26275 26395 26430 26543 26564 26581 26688 26702 26752 26755 26802 26851 26880 26941 26997 27033 27084 27222 27247 27256 27262 27266 27326 27346 27354 27370 27391 27503 27551 27621 27630 27645 27651 27668 27670 27731 27743 27797 27813 27890 27951 27959 28001 28040 28132 28154 28158 28165 28203 28322 28347 28348 28381 28457 28464 28519 28592 28628 28694 28708 28749 28790 28814 28865 28880 28951 29000 29015 29021 29092 29116 29126 29152 29155 29210 29232 29256 29272 29281 29336 29341 29347 29355 29375 29399 29400 29419 29438 29483 29515 29559 29630 29638 29643 29676 29685 29699 29724 29744 30011 30065 30305 30448 30465 30486 30715 30982 31097 31429 31542 31711 31747 31810 32159 32247 32351 32444 32571 32622 32661 32683 32740 32840 32947 33339 33778 34124 34216 34265 35132 35451 35531 35667 37484 37991 38147 38998 39078 39917 40570 40943 41364 46103 46249 46804 50185 50572 50635 52191 52216 52308 52680 52769 53424 53579 56013 56296 56672 56950 57062 59117" ES_PROFILE="-0.0023 -0.0064 -0.0097 -0.0108 -0.0120 -0.0337 -0.0341 -0.0352 -0.0413 -0.0460 -0.0494 -0.0523 -0.0661 -0.0672 -0.0824 -0.0826 -0.0826 -0.0840 -0.0859 -0.0869 -0.0954 -0.0961 -0.0980 0.5147 0.6597 0.7327 0.7701 0.8003 0.8102 0.8169 0.8233 0.8245 0.8278 0.8309 0.8302 0.8312 0.8325 0.8340 0.8351 0.8364 0.8357 0.8370 0.8376 0.8375 0.8346 0.8334 0.8338 0.8312 0.8314 0.8302 0.8302 0.8293 0.8292 0.8289 0.8293 0.8283 0.8285 0.8284 0.8289 0.8272 0.8276 0.8235 0.8229 0.8190 0.8138 0.8134 0.8135 0.8133 0.8130 0.8132 0.8134 0.8125 0.8116 0.8117 0.8100 0.8100 0.8089 0.8074 0.8074 0.8075 0.8074 0.8061 0.8062 0.8034 0.8021 0.8022 0.8023 0.8018 0.8010 0.7997 0.7978 0.7977 0.7973 0.7970 0.7966 0.7949 0.7951 0.7951 0.7953 0.7949 0.7942 0.7940 0.7940 0.7930 0.7923 0.7923 0.7925 0.7923 0.7920 0.7922 0.7922 0.7921 0.7922 0.7923 0.7913 0.7909 0.7892 0.7890 0.7890 0.7885 0.7887 0.7883 0.7884 0.7880 0.7846 0.7831 0.7817 0.7807 0.7779 0.7781 0.7770 0.7762 0.7754 0.7749 0.7745 0.7736 0.7727 0.7725 0.7720 0.7715 0.7696 0.7697 0.7676 0.7674 0.7661 0.7655 0.7644 0.7644 0.7645 0.7626 0.7622 0.7610 0.7602 0.7599 0.7591 0.7566 0.7563 0.7552 0.7552 0.7553 0.7545 0.7544 0.7535 0.7519 0.7516 0.7514 0.7508 0.7480 0.7479 0.7478 0.7466 0.7442 0.7438 0.7434 0.7435 0.7434 0.7434 0.7421 0.7416 0.7409 0.7409 0.7404 0.7386 0.7370 0.7362 0.7363 0.7329 0.7329 0.7330 0.7324 0.7315 0.7315 0.7310 0.7298 0.7298 0.7283 0.7283 0.7280 0.7281 0.7277 0.7273 0.7273 0.7274 0.7271 0.7272 0.7265 0.7261 0.7249 0.7244 0.7234 0.7232 0.7232 0.7229 0.7228 0.7212 0.7196 0.7194 0.7189 0.7188 0.7182 0.7150 0.7143 0.7126 0.7107 0.7096 0.7089 0.7088 0.7087 0.7088 0.7076 0.7069 0.7055 0.7052 0.7040 0.7024 0.7024 0.7025 0.7018 0.6991 0.6982 0.6963 0.6960 0.6954 0.6944 0.6939 0.6894 0.6891 0.6884 0.6881 0.6874 0.6866 0.6857 0.6857 0.6856 0.6857 0.6850 0.6847 0.6824 0.6817 0.6804 0.6804 0.6801 0.6800 0.6793 0.6780 0.6776 0.6777 0.6777 0.6774 0.6742 0.6740 0.6734 0.6724 0.6721 0.6718 0.6700 0.6701 0.6680 0.6679 0.6672 0.6668 0.6663 0.6655 0.6641 0.6638 0.6637 0.6633 0.6621 0.6615 0.6612 0.6602 0.6597 0.6594 0.6594 0.6593 0.6557 0.6534 0.6531 0.6526 0.6519 0.6513 0.6511 0.6481 0.6481 0.6481 0.6474 0.6473 0.6470 0.6461 0.6459 0.6456 0.6454 0.6431 0.6430 0.6426 0.6414 0.6414 0.6412 0.6409 0.6409 0.6403 0.6395 0.6383 0.6364 0.6362 0.6350 0.6339 0.6338 0.6338 0.6338 0.6336 0.6333 0.6325 0.6325 0.6323 0.6313 0.6313 0.6311 0.6309 0.6302 0.6294 0.6294 0.6284 0.6269 0.6269 0.6264 0.6241 0.6233 0.6225 0.6224 0.6194 0.6193 0.6183 0.6177 0.6166 0.6146 0.6144 0.6144 0.6138 0.6125 0.6122 0.6119 0.6117 0.6115 0.6105 0.6092 0.6091 0.6072 0.6070 0.6070 0.6067 0.6065 0.6064 0.6061 0.6057 0.6046 0.6045 0.6044 0.6044 0.6038 0.6033 0.6032 0.6029 0.6019 0.6015 0.5990 0.5984 0.5980 0.5965 0.5946 0.5945 0.5944 0.5937 0.5933 0.5928 0.5919 0.5900 0.5899 0.5875 0.5866 0.5860 0.5858 0.5841 0.5829 0.5824 0.5815 0.5812 0.5811 0.5811 0.5802 0.5788 0.5783 0.5782 0.5771 0.5752 0.5723 0.5716 0.5697 0.5680 0.5680 0.5664 0.5663 0.5661 0.5662 0.5661 0.5654 0.5639 0.5638 0.5629 0.5627 0.5619 0.5595 0.5581 0.5580 0.5578 0.5558 0.5552 0.5533 0.5530 0.5528 0.5510 0.5508 0.5499 0.5499 0.5492 0.5484 0.5479 0.5469 0.5460 0.5454 0.5445 0.5422 0.5418 0.5417 0.5416 0.5416 0.5406 0.5403 0.5402 0.5399 0.5396 0.5377 0.5369 0.5358 0.5356 0.5354 0.5353 0.5351 0.5351 0.5340 0.5339 0.5330 0.5327 0.5314 0.5304 0.5303 0.5296 0.5290 0.5274 0.5271 0.5270 0.5269 0.5263 0.5243 0.5239 0.5239 0.5234 0.5221 0.5220 0.5211 0.5199 0.5193 0.5182 0.5180 0.5173 0.5166 0.5162 0.5154 0.5151 0.5139 0.5131 0.5129 0.5128 0.5116 0.5112 0.5110 0.5106 0.5106 0.5097 0.5093 0.5089 0.5087 0.5085 0.5076 0.5075 0.5075 0.5073 0.5070 0.5066 0.5066 0.5063 0.5060 0.5053 0.5047 0.5040 0.5028 0.5027 0.5026 0.5021 0.5019 0.5017 0.5013 0.5010 0.4964 0.4955 0.4914 0.4890 0.4887 0.4884 0.4845 0.4800 0.4780 0.4724 0.4704 0.4676 0.4670 0.4659 0.4600 0.4585 0.4567 0.4552 0.4530 0.4522 0.4515 0.4511 0.4502 0.4485 0.4467 0.4400 0.4325 0.4266 0.4251 0.4243 0.4095 0.4040 0.4027 0.4004 0.3694 0.3607 0.3581 0.3436 0.3422 0.3279 0.3168 0.3104 0.3032 0.2223 0.2198 0.2104 0.1526 0.1460 0.1450 0.1184 0.1180 0.1164 0.1101 0.1086 0.0974 0.0948 0.0532 0.0484 0.0420 0.0373 0.0354 0.0003" RANK_AT_ES="6662.0000" RANK_SCORE_AT_ES="16.0257"/>
  <DTG RANKED_LIST="fpkm.rnk" TEMPLATE="sample.cls" GENESET="gene_sets.gmt#ANIMAL_ORGAN_MORPHOGENESIS(GO:0009887)" ES="0.8453" NES="1.3201" NP="0.1410" FDR="0.6149" FWER="0.3250" RND_ES="0.8775 0.5102 0.5102 0.5582 0.5582 0.8453 0.5582 0.8453 0.5641 0.8453 0.8775 0.8453 0.8453 0.8453 0.5582 0.5641 0.5102 0.5102 0.5102 0.5076 0.5076 0.5102 0.8453 0.5102 0.5076 0.8453 0.8453 0.5076 0.5582 0.8453 0.5641 0.5582 0.8775 0.8453 0.8775 0.5076 0.8453 0.5582 0.5076 0.5076 0.5641 0.5641 0.5076 0.8453 0.5641 0.8453 0.5076 0.5102 0.8453 0.5641 0.8453 0.8775 0.5582 0.5076 0.5102 0.8453 0.8453 0.5076 0.5102 0.5582 0.5582 0.8453 0.5076 0.8775 0.5076 0.5582 0.8775 0.5102 0.5641 0.8775 0.5076 0.5582 0.5641 0.8453 0.8453 0.5102 0.8775 0.8775 0.5582 0.5582 0.5641 0.8453 0.5102 0.5102 0.5076 0.8775 0.5076 0.5076 0.5076 0.5641 0.8775 0.5582 0.8775 0.5582 0.5641 0.8453 0.5076 0.5102 0.8775 0.5641 0.5641 0.8453 0.5102 0.8775 0.5582 0.8775 0.5641 0.8453 0.5102 0.8775 0.8453 0.8775 0.8453 0.8453 0.8775 0.5582 0.5582 0.5102 0.5641 0.5076 0.5582 0.8453 0.8453 0.8453 0.8453 0.5641 0.5076 0.8453 0.5076 0.5582 0.8453 0.8775 0.5076 0.5076 0.5076 0.5076 0.5582 0.8775 0.8775 0.8453 0.5641 0.8453 0.8453 0.8775 0.5076 0.8453 0.8775 0.8453 0.5641 0.5641 0.5076 0.5641 0.5641 0.5582 0.8453 0.8775 0.5641 0.5582 0.5582 0.5076 0.8453 0.5641 0.5582 0.5102 0.5582 0.5582 0.8775 0.8775 0.8775 0.5076 0.5641 0.8453 0.5641 0.8453 0.5582 0.8453 0.5076 0.8453 0.5076 0.8453 0.5076 0.5076 0.5582 0.8453 0.5102 0.5076 0.5102 0.8453 0.8453 0.5641 0.5582 0.5076 0.8775 0.8775 0.5641 0.5076 0.5076 0.5582 0.5076 0.8775 0.5102 0.5102 0.5076 0.8775 0.5102 0.5076 0.5102 0.5076 0.5582 0.5076 0.5102 0.8453 0.5076 0.5102 0.5102 0.5641 0.5641 0.5641 0.8453 0.5076 0.8775 0.5582 0.8775 0.8775 0.5582 0.5641 0.5641 0.5641 0.8775 0.5102 0.5582 0.5076 0.5102 0.5102 0.8453 0.5076 0.8453 0.5582 0.8775 0.5582 0.5582 0.5582 0.8775 0.8453 0.5641 0.8453 0.5102 0.5102 0.5641 0.8775 0.5641 0.8453 0.5641 0.5641 0.5102 0.8453 0.5641 0.8453 0.8453 0.8775 0.5102 0.5582 0.5076 0.5076 0.5641 0.5641 0.5076 0.5641 0.5076 0.5076 0.5641 0.8775 0.8453 0.8775 0.5641 0.5641 0.8453 0.5641 0.5582 0.8775 0.8453 0.5076 0.5076 0.8453 0.5582 0.5582 0.5102 0.8775 0.5076 0.8453 0.5102 0.5102 0.8453 0.8775 0.8453 0.5102 0.5102 0.5102 0.8453 0.8453 0.5582 0.8453 0.5076 0.5102 0.5582 0.8453 0.8453 0.5582 0.5076 0.5102 0.8775 0.5076 0.8453 0.5641 0.8453 0.5582 0.5076 0.5102 0.8775 0.5102 0.5102 0.8775 0.5102 0.5582 0.5641 0.5582 0.5076 0.5102 0.5582 0.5102 0.8453 0.5102 0.5076 0.5076 0.8775 0.5102 0.8775 0.5102 0.5582 0.5076 0.8453 0.5076 0.5076 0.5582 0.5076 0.5102 0.5582 0.5102 0.5582 0.8775 0.5582 0.5076 0.5582 0.8775 0.8775 0.8775 0.5582 0.5102 0.8453 0.5076 0.8453 0.8453 0.8453 0.5102 0.5076 0.5102 0.5641 0.5582 0.8453 0.5102 0.8453 0.5641 0.5102 0.5102 0.8453 0.8453 0.5102 0.5076 0.5641 0.8453 0.5641 0.5582 0.5641 0.5102 0.5102 0.5102 0.5641 0.8453 0.5076 0.8775 0.8775 0.5582 0.5641 0.5641 0.5582 0.8453 0.8453 0.5582 0.5582 0.5582 0.5102 0.5641 0.8453 0.5076 0.5076 0.5102 0.5102 0.5102 0.5102 0.5102 0.8775 0.8453 0.5102 0.5102 0.5641 0.5641 0.8775 0.5102 0.5102 0.8453 0.5076 0.5641 0.8453 0.5102 0.5582 0.8775 0.5641 0.8775 0.5102 0.8453 0.5102 0.5641 0.8453 0.8775 0.8775 0.8453 0.8775 0.5076 0.5102 0.8775 0.5102 0.5582 0.5102 0.5102 0.8453 0.8453 0.5076 0.5102 0.5582 0.8775 0.5641 0.5582 0.8453 0.5102 0.8775 0.5582 0.5641 0.5582 0.5076 0.5076 0.5641 0.5582 0.5076 0.8453 0.5582 0.8453 0.5102 0.5076 0.8453 0.5641 0.5641 0.8453 0.5641 0.5076 0.5641 0.5076 0.8453 0.5102 0.5102 0.8453 0.8453 0.8775 0.5102 0.8453 0.5102 0.5076 0.5582 0.5102 0.8453 0.5076 0.8453 0.8453 0.5102 0.5102 0.5582 0.5641 0.5102 0.5102 0.8775 0.5641 0.5641 0.5582 0.5641 0.5641 0.8775 0.5641 0.5641 0.5076 0.8453 0.8453 0.5102 0.5641 0.5076 0.5102 0.5582 0.8453 0.8453 0.5641 0.8453 0.5582 0.8775 0.5076 0.8453 0.5076 0.8453 0.5641 0.5076 0.5102 0.8453 0.8453 0.8453 0.5102 0.5582 0.5582 0.5582 0.5641 0.5102 0.5582 0.5582 0.5582 0.5582 0.5582 0.8775 0.8775 0.5641 0.8775 0.8775 0.5076 0.5641 0.8775 0.8775 0.5582 0.8775 0.8453 0.5582 0.5102 0.5076 0.8775 0.8775 0.5641 0.5582 0.8453 0.5641 0.5641 0.5076 0.5641 0.5582 0.5102 0.5076 0.5102 0.5582 0.8453 0.5582 0.5102 0.5582 0.5582 0.8453 0.5102 0.8453 0.5102 0.8775 0.5102 0.5076 0.5076 0.5641 0.8775 0.8775 0.8453 0.5582 0.5102 0.5582 0.5076 0.5641 0.5582 0.5641 0.5076 0.5641 0.8775 0.5102 0.5582 0.8453 0.5076 0.5582 0.5582 0.8775 0.5076 0.5641 0.8453 0.5582 0.8453 0.5102 0.5076 0.5582 0.5641 0.8775 0.8453 0.5102 0.5582 0.5641 0.8775 0.5102 0.5582 0.8453 0.5102 0.5102 0.5641 0.8775 0.8775 0.8453 0.5076 0.5641 0.8775 0.8775 0.8775 0.5076 0.5102 0.5582 0.8775 0.5582 0.5582 0.5076 0.8775 0.8453 0.5641 0.8453 0.8453 0.8453 0.5102 0.5076 0.5582 0.5076 0.5641 0.8775 0.5076 0.5076 0.5102 0.5582 0.5641 0.5641 0.5102 0.8775 0.5641 0.8453 0.8453 0.8453 0.5102 0.5076 0.8453 0.5641 0.5582 0.8775 0.5582 0.5582 0.8453 0.5641 0.5076 0.5582 0.5076 0.8453 0.5076 0.5641 0.5582 0.5582 0.5582 0.5076 0.8453 0.5641 0.8453 0.8453 0.8453 0.5641 0.5582 0.5582 0.5641 0.8775 0.5582 0.5102 0.8453 0.5641 0.5582 0.5641 0.5076 0.8453 0.8453 0.8453 0.8775 0.5641 0.5641 0.5641 0.5582 0.5102 0.5641 0.5102 0.5641 0.5582 0.5582 0.5102 0.5582 0.5102 0.5641 0.5641 0.5641 0.5582 0.5102 0.5641 0.5102 0.8775 0.8453 0.8453 0.8453 0.5582 0.8775 0.5641 0.8453 0.5076 0.5641 0.5102 0.5641 0.5076 0.8453 0.8775 0.5076 0.5076 0.8775 0.5102 0.5641 0.5076 0.8453 0.5582 0.5076 0.5582 0.5641 0.5582 0.8775 0.8775 0.5102 0.5076 0.5102 0.8453 0.5076 0.5102 0.5102 0.5102 0.5582 0.5102 0.5076 0.8453 0.5076 0.8775 0.5582 0.5102 0.5582 0.5076 0.8775 0.5076 0.5102 0.8775 0.5102 0.5076 0.5641 0.8453 0.5582 0.5641 0.5076 0.5582 0.5076 0.5582 0.5076 0.5582 0.5641 0.8453 0.8453 0.5582 0.5582 0.5641 0.5102 0.5102 0.5076 0.5102 0.5102 0.8453 0.8775 0.5076 0.5076 0.5582 0.8453 0.5641 0.8775 0.8775 0.5102 0.5102 0.5641 0.8775 0.5076 0.5102 0.8775 0.5582 0.8775 0.5641 0.8775 0.5102 0.5076 0.5582 0.5641 0.8775 0.5641 0.5102 0.5076 0.5076 0.5641 0.5076 0.8775 0.5076 0.5076 0.8775 0.5102 0.5641 0.5641 0.5641 0.5076 0.5102 0.5102 0.8453 0.5076 0.5076 0.5076 0.5582 0.5582 0.5641 0.5102 0.5076 0.5102 0.5582 0.8453 0.5582 0.8453 0.5641 0.5076 0.8453 0.5076 0.5076 0.5582 0.5102 0.5102 0.8775 0.5641 0.5076 0.8453 0.8775 0.5582 0.5582 0.5582 0.5076 0.5076 0.5102 0.5076 0.5641 0.5641 0.8453 0.5641 0.5102 0.5641 0.8775 0.5641 0.5641 0.5076 0.5582 0.5076 0.5582 0.5641 0.8453 0.5102 0.5641 0.5641 0.8775 0.8775 0.8453 0.5076 0.5076 0.5102 0.5582 0.5076 0.8775 0.8775 0.5076 0.5641 0.8453 0.5102 0.8453 0.5582 0.5102 0.8775 0.8775 0.8775 0.8453 0.5582 0.5076 0.5582 0.5582 0.5641 0.5076 0.8775 0.5582 0.5102 0.8775 0.8453 0.5641 0.5076 0.5102 0.5582 0.8453 0.8775 0.8775 0.8775 0.5076 0.8453 0.8775 0.8775 0.5582 0.5582 0.5076 0.5641 0.5641 0.5102 0.5641 0.5641 0.5102 0.5102 0.5641 0.5641 0.5582 0.5641 0.5582 0.5076 0.8453 0.8453 0.5102 0.5641 0.8775 0.5641 0.8453 0.5076 0.5076 0.5076 0.5102 0.5076 0.8775 0.8453 0.8775 0.5102 0.5582 0.5641 0.5641 0.5582 0.5076 0.5102 0.5582 0.8453 0.8775 0.5641 0.5641 0.5102 0.5102 0.8453 0.8453 0.5076 0.5641 0.5641 0.5582 0.5641 0.8775 0.8775 0.8453 0.5076 0.5076 0.5076 0.8453 0.5641 0.5641 0.8775" HIT_INDICES="87 135 232 285 296 418 504 524 568 577 616 725 731 769 1240 1243 1268 1300 1424 1494 1530 1553 1607 1719 1754 1873 1923 1960 2206 2225 2240 2475 2549 2661 2684 2691 2750 2780 2866 2944 2989 3140 3231 3261 3307 3308 3320 3382 3395 3424 3457 3461 3483 3487 3556 3569 3613 3647 3674 3709 3788 3976 4055 4141 4288 4309 4378 4383 4518 4531 4701 4854 5155 5294 5356 5357 5424 5439 5445 5605 5641 5653 5687 5799 5806 5823 5832 5833 5848 5865 5871 5878 5880 5892 5893 5904 5913 5916 5918 5925 5933 5935 5941 5943 5956 5957 5958 5959 5972 5976 5983 5986 5988 5994 6007 6027 6051 6064 6068 6095 6096 6106 6111 6118 6121 6131 6155 6162 6182 6200 6209 6211 6216 6218 6230 6239 6270 6271 6278 6279 6282 6294 6314 6319 6328 6337 6338 6374 6381 6394 6395 6429 6456 6473 6495 6527 6535 6566 6571 6585 6614 6617 6635 6732 6733 6773 6774 6777 6817 6831 6871 6918 6965 6984 6987 7006 7008 7036 7046 7099 7128 7131 7134 7149 7155 7217 7260 7313 7322 7343 7358 7360 7373 7374 7382 7385 7426 7435 7449 7465 7477 7493 7515 7537 7634 7636 7652 7668 7751 7780 7781 7787 7792 7800 7803 7806 7810 7837 7882 7913 7920 7940 7967 8003 8035 8107 8109 8119 8122 8177 8241 8249 8305 8328 8339 8380 8397 8445 8474 8490 8524 8572 8613 8673 8694 8700 8715 8733 8744 8784 8791 8795 8823 8865 8937 8974 9135 9208 9233 9317 9351 9354 9361 9405 9409 9410 9454 9481 9498 9513 9523 9633 9646 9688 9717 9746 9837 9880 9951 10010 10023 10098 10131 10147 10173 10195 10208 10223 10283 10347 10380 10426 10430 10461 10462 10555 10580 10604 10650 10660 10666 10712 10762 10768 10769 10786 10790 10811 10814 10839 10857 10943 10980 10996 11066 11089 11094 11139 11254 11299 11321 11331 11339 11362 11369 11411 11478 11520 11544 11564 11588 11757 11853 11902 11918 11928 11931 11941 11951 11965 12010 12046 12095 12125 12189 12200 12250 12258 12283 12313 12370 12378 12392 12408 12409 12413 12421 12431 12440 12505 12549 12577 12594 12609 12668 12702 12860 12908 12915 12916 12990 13004 13006 13039 13062 13127 13159 13221 13251 13286 13315 13338 13345 13386 13397 13419 13448 13539 13638 13649 13668 13699 13742 13760 13865 13927 13935 13967 14012 14175 14192 14273 14290 14419 14425 14472 14500 14553 14571 14592 14598 14604 14626 14664 14827 14846 14936 14948 14949 15047 15080 15083 15100 15112 15139 15170 15248 15286 15298 15300 15307 15381 15400 15403 15437 15454 15637 15649 15660 15678 15684 15698 15720 15760 15775 15916 15941 16067 16109 16135 16149 16213 16214 16236 16342 16354 16355 16368 16399 16445 16451 16461 16497 16524 16571 16628 16723 16724 16766 16931 16941 16957 17014 17046 17051 17063 17073 17127 17219 17298 17300 17343 17355 17369 17394 17448 17459 17501 17529 17541 17552 17622 17631 17652 17680 17682 17686 17694 17717 17742 17809 17817 17937 17938 17945 18003 18004 18027 18037 18049 18064 18091 18110 18134 18177 18236 18237 18260 18343 18358 18361 18485 18555 18592 18641 18668 18699 18712 18720 18825 18869 18873 18904 19080 19098 19143 19172 19219 19231 19252 19263 19286 19321 19337 19453 19535 19552 19572 19603 19633 19756 19764 19789 19834 19844 19867 19877 19937 19948 20002 20024 20050 20051 20061 20085 20133 20194 20325 20563 20567 20609 20640 20668 20673 20690 20696 20711 20742 20895 21002 21045 21085 21145 21166 21168 21228 21241 21256 21388 21403 21429 21457 21476 21539 21613 21618 21666 21674 21719 21805 21872 21923 21929 22082 22237 22259 22288 22293 22330 22336 22360 22372 22375 22440 22456 22612 22697 22782 22809 22844 22845 22859 22874 22880 22911 22934 22974 23028 23036 23080 23083 23232 23234 23252 23255 23319 23322 23363 23391 23393 23404 23419 23437 23457 23478 23479 23480 23497 23548 23550 23586 23637 23734 23742 23743 23767 23773 23804 23858 23892 23897 23915 23953 23969 24018 24022 24030 24034 24037 24039 24079 24132 24140 24191 24254 24256 24261 24328 24344 24346 24430 24481 24496 24501 24527 24543 24551 24558 24590 24653 24656 24688 24691 24738 24752 24786 24788 24790 24797 24846 24869 24912 25012 25048 25100 25116 25118 25120 25323 25348 25371 25385 25386 25407 25430 25443 25465 25502 25513 25541 25582 25646 25649 25689 25750 25832 25838 25859 25871 25937 26040 26052 26061 26203 26208 26306 26406 26409 26430 26569 26576 26581 26582 26622 26634 26653 26674 26678 26704 26737 26752 26767 26768 26770 26771 26777 26806 26817 26834 26855 26869 26903 26908 26937 26959 26967 26984 26988 26997 27035 27068 27118 27136 27152 27189 27193 27222 27234 27256 27258 27266 27284 27295 27361 27365 27400 27421 27437 27574 27575 27604 27651 27654 27673 27688 27713 27747 27768 27781 27819 27831 27852 27888 27917 27923 27928 27973 27991 28015 28017 28019 28033 28042 28054 28066 28073 28155 28174 28202 28232 28237 28312 28318 28324 28332 28343 28347 28405 28407 28412 28423 28441 28447 28451 28464 28488 28521 28524 28568 28582 28606 28631 28644 28651 28656 28722 28790 28831 28843 28871 28911 28926 28951 28971 28974 28975 29005 29011 29019 29057 29082 29092 29102 29111 29136 29138 29153 29155 29248 29255 29257 29281 29398 29404 29407 29417 29432 29438 29450 29464 29468 29474 29492 29497 29516 29529 29624 29634 29641 29650 29656 29659 29664 29676 29706 29728 29731 29735 30026 30039 30044 30126 30305 30350 30384 30400 30401 30522 30781 30885 30889 31055 31275 31421 31459 31467 31542 31550 31673 31705 31789 31797 31806 31901 31935 32008 32404 32484 32576 32673 32740 32800 33045 33082 33164 33251 33316 33575 35094 35105 35785 35826 35945 37233 37991 38106 38708 38998 39214 39810 40509 40815 40934 41068 41364 41456 42300 42901 43046 44185 44602 44683 45857 45968 46004 46427 46549 46948 47802 48006 48976 48980 49271 50565 51249 51763 51772 52207 52356 52444 52469 53172 53264 53407 53768 54383 54433 54973 55548 55703 55924 56299 56575 56919 56950 57062 57109 58025 58188 58275 58722 58910 58913 59056 59117" ES_PROFILE="-0.0015 -0.0023 -0.0040 -0.0048 -0.0050 -0.0071 -0.0086 -0.0089 -0.0096 -0.0098 -0.0104 -0.0123 -0.0124 -0.0130 -0.0211 -0.0211 -0.0215 -0.0221 -0.0242 -0.0254 -0.0260 -0.0263 -0.0273 -0.0292 -0.0298 -0.0318 -0.0326 -0.0332 -0.0375 -0.0378 -0.0380 -0.0420 -0.0433 -0.0452 -0.0456 -0.0457 -0.0467 -0.0472 -0.0486 -0.0500 -0.0507 -0.0533 -0.0548 -0.0553 -0.0561 -0.0561 -0.0563 -0.0574 -0.0576 -0.0580 -0.0586 -0.0586 -0.0590 -0.0591 -0.0602 -0.0604 -0.0612 -0.0617 -0.0622 -0.0628 -0.0641 -0.0673 -0.0687 -0.0701 -0.0726 -0.0730 -0.0742 -0.0742 -0.0765 -0.0767 -0.0796 -0.0823 -0.0874 -0.0898 -0.0908 -0.0908 -0.0920 -0.0922 -0.0923 -0.0950 -0.0956 -0.0958 -0.0964 -0.0983 -0.0984 0.4036 0.4743 0.5402 0.5742 0.5933 0.6098 0.6241 0.6378 0.6499 0.6620 0.6723 0.6817 0.6908 0.6997 0.7079 0.7153 0.7228 0.7296 0.7364 0.7419 0.7475 0.7530 0.7585 0.7633 0.7681 0.7726 0.7772 0.7815 0.7857 0.7893 0.7923 0.7948 0.7974 0.8000 0.8019 0.8042 0.8063 0.8084 0.8105 0.8125 0.8144 0.8158 0.8174 0.8187 0.8199 0.8212 0.8227 0.8241 0.8255 0.8267 0.8279 0.8286 0.8298 0.8309 0.8321 0.8332 0.8342 0.8349 0.8359 0.8368 0.8376 0.8386 0.8389 0.8397 0.8403 0.8412 0.8414 0.8417 0.8422 0.8425 0.8427 0.8432 0.8433 0.8438 0.8442 0.8443 0.8448 0.8451 0.8439 0.8444 0.8442 0.8447 0.8451 0.8449 0.8451 0.8449 0.8445 0.8441 0.8442 0.8445 0.8446 0.8449 0.8448 0.8450 0.8445 0.8443 0.8446 0.8449 0.8450 0.8453 0.8445 0.8441 0.8435 0.8436 0.8436 0.8436 0.8439 0.8439 0.8442 0.8443 0.8446 0.8441 0.8443 0.8443 0.8443 0.8444 0.8443 0.8442 0.8441 0.8427 0.8429 0.8429 0.8428 0.8416 0.8414 0.8416 0.8417 0.8418 0.8419 0.8421 0.8423 0.8424 0.8422 0.8416 0.8413 0.8414 0.8413 0.8410 0.8406 0.8402 0.8392 0.8394 0.8394 0.8395 0.8388 0.8379 0.8379 0.8371 0.8369 0.8369 0.8364 0.8363 0.8356 0.8353 0.8352 0.8348 0.8341 0.8336 0.8327 0.8325 0.8326 0.8325 0.8323 0.8323 0.8317 0.8318 0.8319 0.8315 0.8310 0.8299 0.8294 0.8268 0.8257 0.8254 0.8241 0.8236 0.8237 0.8237 0.8231 0.8231 0.8233 0.8226 0.8223 0.8221 0.8220 0.8220 0.8202 0.8201 0.8195 0.8191 0.8187 0.8173 0.8167 0.8156 0.8147 0.8146 0.8134 0.8129 0.8128 0.8124 0.8122 0.8121 0.8119 0.8110 0.8100 0.8096 0.8089 0.8089 0.8085 0.8086 0.8071 0.8068 0.8064 0.8058 0.8057 0.8057 0.8050 0.8042 0.8042 0.8043 0.8041 0.8042 0.8039 0.8040 0.8036 0.8034 0.8020 0.8015 0.8013 0.8002 0.7999 0.7999 0.7993 0.7974 0.7967 0.7964 0.7963 0.7963 0.7960 0.7960 0.7953 0.7943 0.7936 0.7933 0.7931 0.7927 0.7899 0.7884 0.7876 0.7874 0.7873 0.7874 0.7873 0.7872 0.7870 0.7864 0.7858 0.7851 0.7846 0.7836 0.7835 0.7827 0.7827 0.7823 0.7819 0.7810 0.7810 0.7808 0.7806 0.7807 0.7807 0.7806 0.7805 0.7805 0.7794 0.7787 0.7783 0.7781 0.7780 0.7770 0.7765 0.7739 0.7731 0.7731 0.7731 0.7719 0.7718 0.7718 0.7713 0.7710 0.7700 0.7695 0.7685 0.7681 0.7675 0.7671 0.7668 0.7667 0.7661 0.7660 0.7657 0.7653 0.7638 0.7621 0.7620 0.7618 0.7613 0.7606 0.7604 0.7587 0.7577 0.7576 0.7571 0.7564 0.7537 0.7534 0.7521 0.7519 0.7497 0.7497 0.7490 0.7485 0.7477 0.7475 0.7472 0.7471 0.7471 0.7468 0.7462 0.7434 0.7432 0.7417 0.7416 0.7416 0.7400 0.7395 0.7395 0.7393 0.7391 0.7387 0.7382 0.7370 0.7364 0.7362 0.7363 0.7362 0.7350 0.7347 0.7347 0.7342 0.7340 0.7309 0.7307 0.7306 0.7304 0.7303 0.7301 0.7298 0.7292 0.7290 0.7266 0.7262 0.7241 0.7235 0.7231 0.7229 0.7219 0.7219 0.7216 0.7198 0.7197 0.7197 0.7195 0.7190 0.7183 0.7183 0.7182 0.7176 0.7172 0.7164 0.7155 0.7139 0.7140 0.7133 0.7105 0.7104 0.7102 0.7092 0.7087 0.7087 0.7086 0.7084 0.7076 0.7060 0.7047 0.7047 0.7041 0.7039 0.7037 0.7033 0.7025 0.7023 0.7017 0.7012 0.7011 0.7009 0.6998 0.6997 0.6994 0.6989 0.6989 0.6989 0.6988 0.6985 0.6981 0.6970 0.6969 0.6949 0.6949 0.6949 0.6939 0.6940 0.6936 0.6935 0.6933 0.6931 0.6927 0.6924 0.6921 0.6914 0.6904 0.6904 0.6901 0.6887 0.6885 0.6885 0.6864 0.6853 0.6847 0.6839 0.6835 0.6830 0.6828 0.6827 0.6809 0.6802 0.6802 0.6797 0.6767 0.6765 0.6757 0.6753 0.6745 0.6744 0.6741 0.6739 0.6736 0.6730 0.6728 0.6708 0.6695 0.6692 0.6689 0.6684 0.6679 0.6659 0.6658 0.6654 0.6647 0.6645 0.6642 0.6641 0.6631 0.6629 0.6620 0.6617 0.6613 0.6613 0.6612 0.6608 0.6600 0.6590 0.6568 0.6528 0.6527 0.6521 0.6516 0.6511 0.6511 0.6508 0.6508 0.6505 0.6501 0.6475 0.6457 0.6450 0.6443 0.6433 0.6430 0.6430 0.6420 0.6418 0.6416 0.6394 0.6392 0.6387 0.6383 0.6380 0.6370 0.6357 0.6357 0.6349 0.6348 0.6341 0.6326 0.6315 0.6307 0.6306 0.6280 0.6254 0.6250 0.6246 0.6245 0.6239 0.6239 0.6235 0.6233 0.6233 0.6222 0.6220 0.6193 0.6179 0.6165 0.6160 0.6155 0.6155 0.6153 0.6151 0.6150 0.6145 0.6141 0.6135 0.6126 0.6125 0.6118 0.6117 0.6092 0.6092 0.6089 0.6089 0.6079 0.6078 0.6072 0.6067 0.6067 0.6066 0.6063 0.6061 0.6057 0.6054 0.6054 0.6054 0.6052 0.6043 0.6043 0.6038 0.6029 0.6013 0.6012 0.6012 0.6008 0.6007 0.6002 0.5993 0.5988 0.5987 0.5985 0.5978 0.5976 0.5968 0.5967 0.5966 0.5966 0.5966 0.5966 0.5959 0.5950 0.5949 0.5941 0.5930 0.5930 0.5930 0.5919 0.5916 0.5916 0.5902 0.5893 0.5891 0.5891 0.5886 0.5884 0.5883 0.5882 0.5877 0.5866 0.5866 0.5861 0.5861 0.5853 0.5851 0.5845 0.5845 0.5845 0.5844 0.5836 0.5832 0.5825 0.5808 0.5802 0.5794 0.5791 0.5791 0.5791 0.5757 0.5753 0.5749 0.5747 0.5747 0.5744 0.5740 0.5738 0.5734 0.5728 0.5727 0.5722 0.5715 0.5705 0.5704 0.5698 0.5688 0.5674 0.5673 0.5670 0.5668 0.5657 0.5639 0.5638 0.5636 0.5612 0.5612 0.5595 0.5578 0.5578 0.5574 0.5551 0.5550 0.5549 0.5549 0.5543 0.5541 0.5538 0.5534 0.5534 0.5530 0.5524 0.5522 0.5520 0.5520 0.5520 0.5520 0.5519 0.5514 0.5513 0.5510 0.5506 0.5504 0.5499 0.5498 0.5493 0.5490 0.5489 0.5486 0.5486 0.5484 0.5478 0.5472 0.5464 0.5461 0.5459 0.5453 0.5452 0.5447 0.5446 0.5442 0.5442 0.5441 0.5438 0.5436 0.5425 0.5425 0.5419 0.5415 0.5413 0.5390 0.5390 0.5385 0.5377 0.5377 0.5374 0.5371 0.5367 0.5362 0.5358 0.5356 0.5350 0.5348 0.5345 0.5339 0.5334 0.5333 0.5332 0.5325 0.5322 0.5318 0.5318 0.5318 0.5316 0.5314 0.5312 0.5311 0.5310 0.5296 0.5293 0.5288 0.5283 0.5282 0.5270 0.5269 0.5268 0.5267 0.5265 0.5265 0.5255 0.5255 0.5254 0.5252 0.5250 0.5249 0.5248 0.5246 0.5242 0.5237 0.5236 0.5229 0.5227 0.5223 0.5219 0.5217 0.5216 0.5215 0.5204 0.5192 0.5186 0.5184 0.5179 0.5172 0.5170 0.5166 0.5163 0.5162 0.5162 0.5157 0.5156 0.5155 0.5149 0.5145 0.5143 0.5142 0.5140 0.5136 0.5136 0.5134 0.5133 0.5118 0.5117 0.5116 0.5112 0.5093 0.5092 0.5091 0.5090 0.5087 0.5087 0.5085 0.5082 0.5082 0.5081 0.5078 0.5077 0.5074 0.5072 0.5056 0.5055 0.5054 0.5052 0.5051 0.5051 0.5050 0.5048 0.5043 0.5040 0.5039 0.5039 0.4989 0.4987 0.4986 0.4972 0.4942 0.4934 0.4928 0.4926 0.4926 0.4905 0.4861 0.4843 0.4843 0.4814 0.4777 0.4752 0.4745 0.4744 0.4731 0.4730 0.4709 0.4704 0.4690 0.4688 0.4687 0.4671 0.4665 0.4653 0.4585 0.4571 0.4556 0.4539 0.4528 0.4517 0.4476 0.4469 0.4455 0.4441 0.4430 0.4385 0.4124 0.4122 0.4006 0.3999 0.3978 0.3757 0.3627 0.3607 0.3504 0.3454 0.3417 0.3315 0.3195 0.3142 0.3122 0.3099 0.3048 0.3033 0.2888 0.2784 0.2760 0.2564 0.2492 0.2479 0.2277 0.2258 0.2252 0.2179 0.2158 0.2090 0.1943 0.1908 0.1742 0.1741 0.1691 0.1469 0.1351 0.1263 0.1262 0.1187 0.1162 0.1147 0.1143 0.1022 0.1006 0.0982 0.0920 0.0814 0.0806 0.0713 0.0614 0.0588 0.0550 0.0486 0.0438 0.0379 0.0374 0.0355 0.0347 0.0190 0.0162 0.0147 0.0070 0.0038 0.0038 0.0013 0.0003" RANK_AT_ES="7155.0000" RANK_SCORE_AT_ES="9.8581"/>
  <DTG RANKED_LIST="fpkm.rnk" TEMPLATE="sample.cls" GENESET="gene_sets.gmt#SARCOPLASMIC_RETICULUM(GO:0016529)" ES="0.8424" NES="1.3202" NP="0.1410" FDR="0.6151" FWER="0.3250" RND_ES="0.8521 0.4997 0.4997 0.5718 0.5718 0.8424 0.5718 0.8424 0.5775 0.8424 0.8521 0.8424 0.8424 0.8424 0.5718 0.5775 0.4997 0.4997 0.4997 0.5027 0.5027 0.4997 0.8424 0.4997 0.5027 0.8424 0.8424 0.5027 0.5718 0.8424 0.5775 0.5718 0.8521 0.8424 0.8521 0.5027 0.8424 0.5718 0.5027 0.5027 0.5775 0.5775 0.5027 0.8424 0.5775 0.8424 0.5027 0.4997 0.8424 0.5775 0.8424 0.8521 0.5718 0.5027 0.4997 0.8424 0.8424 0.5027 0.4997 0.5718 0.5718 0.8424 0.5027 0.8521 0.5027 0.5718 0.8521 0.4997 0.5775 0.8521 0.5027 0.5718 0.5775 0.8424 0.8424 0.4997 0.8521 0.8521 0.5718 0.5718 0.5775 0.8424 0.4997 0.4997 0.5027 0.8521 0.5027 0.5027 0.5027 0.5775 0.8521 0.5718 0.8521 0.5718 0.5775 0.8424 0.5027 0.4997 0.8521 0.5775 0.5775 0.8424 0.4997 0.8521 0.5718 0.8521 0.5775 0.8424 0.4997 0.8521 0.8424 0.8521 0.8424 0.8424 0.8521 0.5718 0.5718 0.4997 0.5775 0.5027 0.5718 0.8424 0.8424 0.8424 0.8424 0.5775 0.5027 0.8424 0.5027 0.5718 0.8424 0.8521 0.5027 0.5027 0.5027 0.5027 0.5718 0.8521 0.8521 0.8424 0.5775 0.8424 0.8424 0.8521 0.5027 0.8424 0.8521 0.8424 0.5775 0.5775 0.5027 0.5775 0.5775 0.5718 0.8424 0.8521 0.5775 0.5718 0.5718 0.5027 0.8424 0.5775 0.5718 0.4997 0.5718 0.5718 0.8521 0.8521 0.8521 0.5027 0.5775 0.8424 0.5775 0.8424 0.5718 0.8424 0.5027 0.8424 0.5027 0.8424 0.5027 0.5027 0.5718 0.8424 0.4997 0.5027 0.4997 0.8424 0.8424 0.5775 0.5718 0.5027 0.8521 0.8521 0.5775 0.5027 0.5027 0.5718 0.5027 0.8521 0.4997 0.4997 0.5027 0.8521 0.4997 0.5027 0.4997 0.5027 0.5718 0.5027 0.4997 0.8424 0.5027 0.4997 0.4997 0.5775 0.5775 0.5775 0.8424 0.5027 0.8521 0.5718 0.8521 0.8521 0.5718 0.5775 0.5775 0.5775 0.8521 0.4997 0.5718 0.5027 0.4997 0.4997 0.8424 0.5027 0.8424 0.5718 0.8521 0.5718 0.5718 0.5718 0.8521 0.8424 0.5775 0.8424 0.4997 0.4997 0.5775 0.8521 0.5775 0.8424 0.5775 0.5775 0.4997 0.8424 0.5775 0.8424 0.8424 0.8521 0.4997 0.5718 0.5027 0.5027 0.5775 0.5775 0.5027 0.5775 0.5027 0.5027 0.5775 0.8521 0.8424 0.8521 0.5775 0.5775 0.8424 0.5775 0.5718 0.8521 0.8424 0.5027 0.5027 0.8424 0.5718 0.5718 0.4997 0.8521 0.5027 0.8424 0.4997 0.4997 0.8424 0.8521 0.8424 0.4997 0.4997 0.4997 0.8424 0.8424 0.5718 0.8424 0.5027 0.4997 0.5718 0.8424 0.8424 0.5718 0.5027 0.4997 0.8521 0.5027 0.8424 0.5775 0.8424 0.5718 0.5027 0.4997 0.8521 0.4997 0.4997 0.8521 0.4997 0.5718 0.5775 0.5718 0.5027 0.4997 0.5718 0.4997 0.8424 0.4997 0.5027 0.5027 0.8521 0.4997 0.8521 0.4997 0.5718 0.5027 0.8424 0.5027 0.5027 0.5718 0.5027 0.4997 0.5718 0.4997 0.5718 0.8521 0.5718 0.5027 0.5718 0.8521 0.8521 0.8521 0.5718 0.4997 0.8424 0.5027 0.8424 0.8424 0.8424 0.4997 0.5027 0.4997 0.5775 0.5718 0.8424 0.4997 0.8424 0.5775 0.4997 0.4997 0.8424 0.8424 0.4997 0.5027 0.5775 0.8424 0.5775 0.5718 0.5775 0.4997 0.4997 0.4997 0.5775 0.8424 0.5027 0.8521 0.8521 0.5718 0.5775 0.5775 0.5718 0.8424 0.8424 0.5718 0.5718 0.5718 0.4997 0.5775 0.8424 0.5027 0.5027 0.4997 0.4997 0.4997 0.4997 0.4997 0.8521 0.8424 0.4997 0.4997 0.5775 0.5775 0.8521 0.4997 0.4997 0.8424 0.5027 0.5775 0.8424 0.4997 0.5718 0.8521 0.5775 0.8521 0.4997 0.8424 0.4997 0.5775 0.8424 0.8521 0.8521 0.8424 0.8521 0.5027 0.4997 0.8521 0.4997 0.5718 0.4997 0.4997 0.8424 0.8424 0.5027 0.4997 0.5718 0.8521 0.5775 0.5718 0.8424 0.4997 0.8521 0.5718 0.5775 0.5718 0.5027 0.5027 0.5775 0.5718 0.5027 0.8424 0.5718 0.8424 0.4997 0.5027 0.8424 0.5775 0.5775 0.8424 0.5775 0.5027 0.5775 0.5027 0.8424 0.4997 0.4997 0.8424 0.8424 0.8521 0.4997 0.8424 0.4997 0.5027 0.5718 0.4997 0.8424 0.5027 0.8424 0.8424 0.4997 0.4997 0.5718 0.5775 0.4997 0.4997 0.8521 0.5775 0.5775 0.5718 0.5775 0.5775 0.8521 0.5775 0.5775 0.5027 0.8424 0.8424 0.4997 0.5775 0.5027 0.4997 0.5718 0.8424 0.8424 0.5775 0.8424 0.5718 0.8521 0.5027 0.8424 0.5027 0.8424 0.5775 0.5027 0.4997 0.8424 0.8424 0.8424 0.4997 0.5718 0.5718 0.5718 0.5775 0.4997 0.5718 0.5718 0.5718 0.5718 0.5718 0.8521 0.8521 0.5775 0.8521 0.8521 0.5027 0.5775 0.8521 0.8521 0.5718 0.8521 0.8424 0.5718 0.4997 0.5027 0.8521 0.8521 0.5775 0.5718 0.8424 0.5775 0.5775 0.5027 0.5775 0.5718 0.4997 0.5027 0.4997 0.5718 0.8424 0.5718 0.4997 0.5718 0.5718 0.8424 0.4997 0.8424 0.4997 0.8521 0.4997 0.5027 0.5027 0.5775 0.8521 0.8521 0.8424 0.5718 0.4997 0.5718 0.5027 0.5775 0.5718 0.5775 0.5027 0.5775 0.8521 0.4997 0.5718 0.8424 0.5027 0.5718 0.5718 0.8521 0.5027 0.5775 0.8424 0.5718 0.8424 0.4997 0.5027 0.5718 0.5775 0.8521 0.8424 0.4997 0.5718 0.5775 0.8521 0.4997 0.5718 0.8424 0.4997 0.4997 0.5775 0.8521 0.8521 0.8424 0.5027 0.5775 0.8521 0.8521 0.8521 0.5027 0.4997 0.5718 0.8521 0.5718 0.5718 0.5027 0.8521 0.8424 0.5775 0.8424 0.8424 0.8424 0.4997 0.5027 0.5718 0.5027 0.5775 0.8521 0.5027 0.5027 0.4997 0.5718 0.5775 0.5775 0.4997 0.8521 0.5775 0.8424 0.8424 0.8424 0.4997 0.5027 0.8424 0.5775 0.5718 0.8521 0.5718 0.5718 0.8424 0.5775 0.5027 0.5718 0.5027 0.8424 0.5027 0.5775 0.5718 0.5718 0.5718 0.5027 0.8424 0.5775 0.8424 0.8424 0.8424 0.5775 0.5718 0.5718 0.5775 0.8521 0.5718 0.4997 0.8424 0.5775 0.5718 0.5775 0.5027 0.8424 0.8424 0.8424 0.8521 0.5775 0.5775 0.5775 0.5718 0.4997 0.5775 0.4997 0.5775 0.5718 0.5718 0.4997 0.5718 0.4997 0.5775 0.5775 0.5775 0.5718 0.4997 0.5775 0.4997 0.8521 0.8424 0.8424 0.8424 0.5718 0.8521 0.5775 0.8424 0.5027 0.5775 0.4997 0.5775 0.5027 0.8424 0.8521 0.5027 0.5027 0.8521 0.4997 0.5775 0.5027 0.8424 0.5718 0.5027 0.5718 0.5775 0.5718 0.8521 0.8521 0.4997 0.5027 0.4997 0.8424 0.5027 0.4997 0.4997 0.4997 0.5718 0.4997 0.5027 0.8424 0.5027 0.8521 0.5718 0.4997 0.5718 0.5027 0.8521 0.5027 0.4997 0.8521 0.4997 0.5027 0.5775 0.8424 0.5718 0.5775 0.5027 0.5718 0.5027 0.5718 0.5027 0.5718 0.5775 0.8424 0.8424 0.5718 0.5718 0.5775 0.4997 0.4997 0.5027 0.4997 0.4997 0.8424 0.8521 0.5027 0.5027 0.5718 0.8424 0.5775 0.8521 0.8521 0.4997 0.4997 0.5775 0.8521 0.5027 0.4997 0.8521 0.5718 0.8521 0.5775 0.8521 0.4997 0.5027 0.5718 0.5775 0.8521 0.5775 0.4997 0.5027 0.5027 0.5775 0.5027 0.8521 0.5027 0.5027 0.8521 0.4997 0.5775 0.5775 0.5775 0.5027 0.4997 0.4997 0.8424 0.5027 0.5027 0.5027 0.5718 0.5718 0.5775 0.4997 0.5027 0.4997 0.5718 0.8424 0.5718 0.8424 0.5775 0.5027 0.8424 0.5027 0.5027 0.5718 0.4997 0.4997 0.8521 0.5775 0.5027 0.8424 0.8521 0.5718 0.5718 0.5718 0.5027 0.5027 0.4997 0.5027 0.5775 0.5775 0.8424 0.5775 0.4997 0.5775 0.8521 0.5775 0.5775 0.5027 0.5718 0.5027 0.5718 0.5775 0.8424 0.4997 0.5775 0.5775 0.8521 0.8521 0.8424 0.5027 0.5027 0.4997 0.5718 0.5027 0.8521 0.8521 0.5027 0.5775 0.8424 0.4997 0.8424 0.5718 0.4997 0.8521 0.8521 0.8521 0.8424 0.5718 0.5027 0.5718 0.5718 0.5775 0.5027 0.8521 0.5718 0.4997 0.8521 0.8424 0.5775 0.5027 0.4997 0.5718 0.8424 0.8521 0.8521 0.8521 0.5027 0.8424 0.8521 0.8521 0.5718 0.5718 0.5027 0.5775 0.5775 0.4997 0.5775 0.5775 0.4997 0.4997 0.5775 0.5775 0.5718 0.5775 0.5718 0.5027 0.8424 0.8424 0.4997 0.5775 0.8521 0.5775 0.8424 0.5027 0.5027 0.5027 0.4997 0.5027 0.8521 0.8424 0.8521 0.4997 0.5718 0.5775 0.5775 0.5718 0.5027 0.4997 0.5718 0.8424 0.8521 0.5775 0.5775 0.4997 0.4997 0.8424 0.8424 0.5027 0.5775 0.5775 0.5718 0.5775 0.8521 0.8521 0.8424 0.5027 0.5027 0.5027 0.8424 0.5775 0.5775 0.8521" HIT_INDICES="2219 2498 3760 4644 5835 6560 6757 6857 7008 7347 7544 7549 7754 8200 8795 8951 9543 9628 10116 10245 11135 11380 12378 12409 13771 15094 15460 16226 16240 16789 17517 17630 18098 18531 20675 20706 20909 21032 21557 22134 22251 23002 23104 23530 24287 25070 25767 26231 26402 26446 28012 28154 28376 28435 28690 29097 29247 29314 29630 36543 37995 52994" ES_PROFILE="-0.0376 -0.0423 -0.0636 -0.0785 0.8320 0.8289 0.8326 0.8373 0.8404 0.8387 0.8389 0.8424 0.8421 0.8371 0.8291 0.8284 0.8201 0.8202 0.8134 0.8127 0.7988 0.7958 0.7799 0.7804 0.7581 0.7364 0.7309 0.7185 0.7189 0.7102 0.6984 0.6970 0.6895 0.6827 0.6467 0.6466 0.6435 0.6418 0.6332 0.6238 0.6221 0.6097 0.6082 0.6012 0.5886 0.5756 0.5640 0.5562 0.5535 0.5529 0.5265 0.5241 0.5204 0.5195 0.5152 0.5083 0.5058 0.5047 0.4994 0.3824 0.3578 0.1040" RANK_AT_ES="7549.0000" RANK_SCORE_AT_ES="7.1407"/>
  <DTG RANKED_LIST="fpkm.rnk" TEMPLATE="sample.cls" GENESET="gene_sets.gmt#MYELOID_LEUKOCYTE_ACTIVATION(GO:0002274)" ES="0.8302" NES="1.3202" NP="0.1410" FDR="0.6153" FWER="0.3250" RND_ES="0.8822 0.5020 0.5020 0.5420 0.5420 0.8302 0.5420 0.8302 0.5419 0.8302 0.8822 0.8302 0.8302 0.8302 0.5420 0.5419 0.5020 0.5020 0.5020 0.4990 0.4990 0.5020 0.8302 0.5020 0.4990 0.8302 0.8302 0.4990 0.5420 0.8302 0.5419 0.5420 0.8822 0.8302 0.8822 0.4990 0.8302 0.5420 0.4990 0.4990 0.5419 0.5419 0.4990 0.8302 0.5419 0.8302 0.4990 0.5020 0.8302 0.5419 0.8302 0.8822 0.5420 0.4990 0.5020 0.8302 0.8302 0.4990 0.5020 0.5420 0.5420 0.8302 0.4990 0.8822 0.4990 0.5420 0.8822 0.5020 0.5419 0.8822 0.4990 0.5420 0.5419 0.8302 0.8302 0.5020 0.8822 0.8822 0.5420 0.5420 0.5419 0.8302 0.5020 0.5020 0.4990 0.8822 0.4990 0.4990 0.4990 0.5419 0.8822 0.5420 0.8822 0.5420 0.5419 0.8302 0.4990 0.5020 0.8822 0.5419 0.5419 0.8302 0.5020 0.8822 0.5420 0.8822 0.5419 0.8302 0.5020 0.8822 0.8302 0.8822 0.8302 0.8302 0.8822 0.5420 0.5420 0.5020 0.5419 0.4990 0.5420 0.8302 0.8302 0.8302 0.8302 0.5419 0.4990 0.8302 0.4990 0.5420 0.8302 0.8822 0.4990 0.4990 0.4990 0.4990 0.5420 0.8822 0.8822 0.8302 0.5419 0.8302 0.8302 0.8822 0.4990 0.8302 0.8822 0.8302 0.5419 0.5419 0.4990 0.5419 0.5419 0.5420 0.8302 0.8822 0.5419 0.5420 0.5420 0.4990 0.8302 0.5419 0.5420 0.5020 0.5420 0.5420 0.8822 0.8822 0.8822 0.4990 0.5419 0.8302 0.5419 0.8302 0.5420 0.8302 0.4990 0.8302 0.4990 0.8302 0.4990 0.4990 0.5420 0.8302 0.5020 0.4990 0.5020 0.8302 0.8302 0.5419 0.5420 0.4990 0.8822 0.8822 0.5419 0.4990 0.4990 0.5420 0.4990 0.8822 0.5020 0.5020 0.4990 0.8822 0.5020 0.4990 0.5020 0.4990 0.5420 0.4990 0.5020 0.8302 0.4990 0.5020 0.5020 0.5419 0.5419 0.5419 0.8302 0.4990 0.8822 0.5420 0.8822 0.8822 0.5420 0.5419 0.5419 0.5419 0.8822 0.5020 0.5420 0.4990 0.5020 0.5020 0.8302 0.4990 0.8302 0.5420 0.8822 0.5420 0.5420 0.5420 0.8822 0.8302 0.5419 0.8302 0.5020 0.5020 0.5419 0.8822 0.5419 0.8302 0.5419 0.5419 0.5020 0.8302 0.5419 0.8302 0.8302 0.8822 0.5020 0.5420 0.4990 0.4990 0.5419 0.5419 0.4990 0.5419 0.4990 0.4990 0.5419 0.8822 0.8302 0.8822 0.5419 0.5419 0.8302 0.5419 0.5420 0.8822 0.8302 0.4990 0.4990 0.8302 0.5420 0.5420 0.5020 0.8822 0.4990 0.8302 0.5020 0.5020 0.8302 0.8822 0.8302 0.5020 0.5020 0.5020 0.8302 0.8302 0.5420 0.8302 0.4990 0.5020 0.5420 0.8302 0.8302 0.5420 0.4990 0.5020 0.8822 0.4990 0.8302 0.5419 0.8302 0.5420 0.4990 0.5020 0.8822 0.5020 0.5020 0.8822 0.5020 0.5420 0.5419 0.5420 0.4990 0.5020 0.5420 0.5020 0.8302 0.5020 0.4990 0.4990 0.8822 0.5020 0.8822 0.5020 0.5420 0.4990 0.8302 0.4990 0.4990 0.5420 0.4990 0.5020 0.5420 0.5020 0.5420 0.8822 0.5420 0.4990 0.5420 0.8822 0.8822 0.8822 0.5420 0.5020 0.8302 0.4990 0.8302 0.8302 0.8302 0.5020 0.4990 0.5020 0.5419 0.5420 0.8302 0.5020 0.8302 0.5419 0.5020 0.5020 0.8302 0.8302 0.5020 0.4990 0.5419 0.8302 0.5419 0.5420 0.5419 0.5020 0.5020 0.5020 0.5419 0.8302 0.4990 0.8822 0.8822 0.5420 0.5419 0.5419 0.5420 0.8302 0.8302 0.5420 0.5420 0.5420 0.5020 0.5419 0.8302 0.4990 0.4990 0.5020 0.5020 0.5020 0.5020 0.5020 0.8822 0.8302 0.5020 0.5020 0.5419 0.5419 0.8822 0.5020 0.5020 0.8302 0.4990 0.5419 0.8302 0.5020 0.5420 0.8822 0.5419 0.8822 0.5020 0.8302 0.5020 0.5419 0.8302 0.8822 0.8822 0.8302 0.8822 0.4990 0.5020 0.8822 0.5020 0.5420 0.5020 0.5020 0.8302 0.8302 0.4990 0.5020 0.5420 0.8822 0.5419 0.5420 0.8302 0.5020 0.8822 0.5420 0.5419 0.5420 0.4990 0.4990 0.5419 0.5420 0.4990 0.8302 0.5420 0.8302 0.5020 0.4990 0.8302 0.5419 0.5419 0.8302 0.5419 0.4990 0.5419 0.4990 0.8302 0.5020 0.5020 0.8302 0.8302 0.8822 0.5020 0.8302 0.5020 0.4990 0.5420 0.5020 0.8302 0.4990 0.8302 0.8302 0.5020 0.5020 0.5420 0.5419 0.5020 0.5020 0.8822 0.5419 0.5419 0.5420 0.5419 0.5419 0.8822 0.5419 0.5419 0.4990 0.8302 0.8302 0.5020 0.5419 0.4990 0.5020 0.5420 0.8302 0.8302 0.5419 0.8302 0.5420 0.8822 0.4990 0.8302 0.4990 0.8302 0.5419 0.4990 0.5020 0.8302 0.8302 0.8302 0.5020 0.5420 0.5420 0.5420 0.5419 0.5020 0.5420 0.5420 0.5420 0.5420 0.5420 0.8822 0.8822 0.5419 0.8822 0.8822 0.4990 0.5419 0.8822 0.8822 0.5420 0.8822 0.8302 0.5420 0.5020 0.4990 0.8822 0.8822 0.5419 0.5420 0.8302 0.5419 0.5419 0.4990 0.5419 0.5420 0.5020 0.4990 0.5020 0.5420 0.8302 0.5420 0.5020 0.5420 0.5420 0.8302 0.5020 0.8302 0.5020 0.8822 0.5020 0.4990 0.4990 0.5419 0.8822 0.8822 0.8302 0.5420 0.5020 0.5420 0.4990 0.5419 0.5420 0.5419 0.4990 0.5419 0.8822 0.5020 0.5420 0.8302 0.4990 0.5420 0.5420 0.8822 0.4990 0.5419 0.8302 0.5420 0.8302 0.5020 0.4990 0.5420 0.5419 0.8822 0.8302 0.5020 0.5420 0.5419 0.8822 0.5020 0.5420 0.8302 0.5020 0.5020 0.5419 0.8822 0.8822 0.8302 0.4990 0.5419 0.8822 0.8822 0.8822 0.4990 0.5020 0.5420 0.8822 0.5420 0.5420 0.4990 0.8822 0.8302 0.5419 0.8302 0.8302 0.8302 0.5020 0.4990 0.5420 0.4990 0.5419 0.8822 0.4990 0.4990 0.5020 0.5420 0.5419 0.5419 0.5020 0.8822 0.5419 0.8302 0.8302 0.8302 0.5020 0.4990 0.8302 0.5419 0.5420 0.8822 0.5420 0.5420 0.8302 0.5419 0.4990 0.5420 0.4990 0.8302 0.4990 0.5419 0.5420 0.5420 0.5420 0.4990 0.8302 0.5419 0.8302 0.8302 0.8302 0.5419 0.5420 0.5420 0.5419 0.8822 0.5420 0.5020 0.8302 0.5419 0.5420 0.5419 0.4990 0.8302 0.8302 0.8302 0.8822 0.5419 0.5419 0.5419 0.5420 0.5020 0.5419 0.5020 0.5419 0.5420 0.5420 0.5020 0.5420 0.5020 0.5419 0.5419 0.5419 0.5420 0.5020 0.5419 0.5020 0.8822 0.8302 0.8302 0.8302 0.5420 0.8822 0.5419 0.8302 0.4990 0.5419 0.5020 0.5419 0.4990 0.8302 0.8822 0.4990 0.4990 0.8822 0.5020 0.5419 0.4990 0.8302 0.5420 0.4990 0.5420 0.5419 0.5420 0.8822 0.8822 0.5020 0.4990 0.5020 0.8302 0.4990 0.5020 0.5020 0.5020 0.5420 0.5020 0.4990 0.8302 0.4990 0.8822 0.5420 0.5020 0.5420 0.4990 0.8822 0.4990 0.5020 0.8822 0.5020 0.4990 0.5419 0.8302 0.5420 0.5419 0.4990 0.5420 0.4990 0.5420 0.4990 0.5420 0.5419 0.8302 0.8302 0.5420 0.5420 0.5419 0.5020 0.5020 0.4990 0.5020 0.5020 0.8302 0.8822 0.4990 0.4990 0.5420 0.8302 0.5419 0.8822 0.8822 0.5020 0.5020 0.5419 0.8822 0.4990 0.5020 0.8822 0.5420 0.8822 0.5419 0.8822 0.5020 0.4990 0.5420 0.5419 0.8822 0.5419 0.5020 0.4990 0.4990 0.5419 0.4990 0.8822 0.4990 0.4990 0.8822 0.5020 0.5419 0.5419 0.5419 0.4990 0.5020 0.5020 0.8302 0.4990 0.4990 0.4990 0.5420 0.5420 0.5419 0.5020 0.4990 0.5020 0.5420 0.8302 0.5420 0.8302 0.5419 0.4990 0.8302 0.4990 0.4990 0.5420 0.5020 0.5020 0.8822 0.5419 0.4990 0.8302 0.8822 0.5420 0.5420 0.5420 0.4990 0.4990 0.5020 0.4990 0.5419 0.5419 0.8302 0.5419 0.5020 0.5419 0.8822 0.5419 0.5419 0.4990 0.5420 0.4990 0.5420 0.5419 0.8302 0.5020 0.5419 0.5419 0.8822 0.8822 0.8302 0.4990 0.4990 0.5020 0.5420 0.4990 0.8822 0.8822 0.4990 0.5419 0.8302 0.5020 0.8302 0.5420 0.5020 0.8822 0.8822 0.8822 0.8302 0.5420 0.4990 0.5420 0.5420 0.5419 0.4990 0.8822 0.5420 0.5020 0.8822 0.8302 0.5419 0.4990 0.5020 0.5420 0.8302 0.8822 0.8822 0.8822 0.4990 0.8302 0.8822 0.8822 0.5420 0.5420 0.4990 0.5419 0.5419 0.5020 0.5419 0.5419 0.5020 0.5020 0.5419 0.5419 0.5420 0.5419 0.5420 0.4990 0.8302 0.8302 0.5020 0.5419 0.8822 0.5419 0.8302 0.4990 0.4990 0.4990 0.5020 0.4990 0.8822 0.8302 0.8822 0.5020 0.5420 0.5419 0.5419 0.5420 0.4990 0.5020 0.5420 0.8302 0.8822 0.5419 0.5419 0.5020 0.5020 0.8302 0.8302 0.4990 0.5419 0.5419 0.5420 0.5419 0.8822 0.8822 0.8302 0.4990 0.4990 0.4990 0.8302 0.5419 0.5419 0.8822" HIT_INDICES="53 280 450 705 904 1109 1235 1787 1868 2134 2163 2539 2581 2599 2701 3273 3323 3350 3478 3563 3655 3693 3736 3765 3887 3971 4106 4596 5049 5188 5305 5518 5537 5740 5775 5825 5894 5927 5986 6057 6084 6283 6325 6413 6473 6530 6564 6596 6626 6654 6696 6928 7079 7174 7330 7372 7409 7414 7426 7435 7492 7515 7547 7593 7639 7873 7932 7937 7951 8279 8627 8700 8769 8876 8894 8938 8951 9016 9039 9121 9198 9328 9368 9587 10041 10112 10380 10493 10643 10671 10691 10763 10793 10860 10949 10959 11089 11164 11241 11306 11338 11567 11593 11630 11758 11759 11772 11868 11956 12089 12117 12125 12189 12193 12200 12215 12217 12327 12431 12484 12556 12583 12764 12767 12815 12846 12861 12875 13076 13102 13186 13265 13291 13344 13564 13667 13678 13708 13765 13782 13828 13902 13967 13990 14010 14051 14122 14140 14142 14175 14224 14234 14242 14250 14660 14681 14688 14701 14822 14843 14976 14984 15047 15059 15074 15082 15251 15254 15258 15275 15472 15625 15639 15705 15739 15862 15906 16011 16217 16245 16263 16279 16333 16355 16370 16449 16453 16466 16497 16502 16506 16534 16562 16571 16616 16625 16632 16666 16703 16749 16756 16763 16797 16847 16850 16939 16971 16989 17025 17045 17118 17125 17275 17361 17393 17522 17552 17565 17574 17604 17646 17761 17893 17938 17943 18052 18142 18226 18255 18261 18275 18294 18326 18466 18469 18515 18519 18555 18561 18574 18589 18611 18664 18710 18741 18749 18821 18886 18957 19037 19073 19093 19112 19216 19239 19241 19294 19321 19361 19577 19601 19646 19728 19763 19841 19844 19852 19859 19867 20010 20050 20094 20258 20339 20409 20558 20585 20647 20682 20707 20764 20774 20808 20848 20915 20920 20936 20974 20976 21005 21162 21249 21269 21292 21298 21314 21336 21403 21433 21436 21469 21481 21550 21583 21626 21644 21645 21697 21726 21801 21805 21846 21913 21928 21983 21984 22003 22035 22174 22196 22205 22223 22262 22338 22372 22392 22449 22458 22480 22699 22704 22716 22761 22771 22774 22844 22874 22897 22989 23051 23061 23068 23076 23136 23182 23199 23232 23255 23316 23321 23372 23377 23522 23547 23596 23615 23633 23637 23680 23746 23767 23804 23807 23825 23867 23884 23901 23913 23953 24007 24159 24220 24268 24308 24411 24532 24543 24570 24595 24599 24643 24655 24700 24787 24797 24798 24812 24844 24906 24913 24975 25008 25019 25032 25107 25279 25283 25304 25328 25406 25453 25483 25487 25541 25592 25658 25689 25792 25836 25838 25944 25948 26008 26027 26045 26063 26133 26134 26143 26282 26301 26338 26361 26370 26438 26439 26477 26540 26607 26677 26753 26800 26889 26995 27021 27063 27108 27113 27126 27132 27162 27250 27312 27319 27333 27347 27370 27378 27407 27450 27503 27529 27575 27588 27604 27610 27684 27701 27727 27731 27764 27782 27814 27828 27831 27840 27886 27892 27893 28016 28106 28129 28133 28166 28171 28203 28343 28351 28632 28676 28681 28740 28742 28772 28814 28822 28832 28865 28875 28921 28929 28932 28942 28945 28953 28962 29046 29103 29210 29232 29254 29306 29327 29335 29336 29361 29387 29399 29434 29505 29576 29584 29589 29601 29630 29660 29744 29755 29758 29900 29937 29955 30127 30384 30404 30498 30531 30561 30715 30794 30994 31029 31054 31055 31067 31229 31283 31439 31500 31552 31558 31605 31906 32080 32139 32337 32444 32525 32527 32661 32840 32888 32975 33002 33329 33552 33979 34403 35901 36012 36231 36299 36862 37088 37445 37522 38283 38482 39219 39917 40027 40393 40598 41370 43234 43624 43770 43861 43862 43952 44598 44790 45113 45311 45332 45370 46416 46698 46722 47057 47526 48093 48166 48409 48507 48582 49141 49715 49951 49955 50762 50841 51338 51480 51827 52162 52358 52360 52417 52541 53023 53130 53600 55525 55857 56701 56845 56972 57030 57538" ES_PROFILE="-0.0009 -0.0048 -0.0077 -0.0120 -0.0154 -0.0189 -0.0210 -0.0304 -0.0318 -0.0363 -0.0368 -0.0432 -0.0439 -0.0442 -0.0459 -0.0557 -0.0565 -0.0569 -0.0591 -0.0605 -0.0621 -0.0627 -0.0634 -0.0639 -0.0660 -0.0674 -0.0697 -0.0781 -0.0858 -0.0881 -0.0901 -0.0937 -0.0940 -0.0975 -0.0981 0.7297 0.7657 0.7903 0.8033 0.8108 0.8182 0.8184 0.8209 0.8220 0.8232 0.8243 0.8256 0.8269 0.8281 0.8293 0.8302 0.8275 0.8260 0.8254 0.8236 0.8237 0.8239 0.8247 0.8253 0.8259 0.8258 0.8261 0.8263 0.8263 0.8262 0.8228 0.8224 0.8230 0.8233 0.8183 0.8128 0.8120 0.8113 0.8099 0.8100 0.8097 0.8099 0.8092 0.8092 0.8082 0.8073 0.8054 0.8051 0.8017 0.7943 0.7934 0.7891 0.7875 0.7852 0.7850 0.7849 0.7840 0.7837 0.7829 0.7816 0.7817 0.7798 0.7787 0.7777 0.7768 0.7765 0.7729 0.7727 0.7723 0.7703 0.7706 0.7706 0.7692 0.7679 0.7658 0.7656 0.7657 0.7648 0.7650 0.7651 0.7650 0.7652 0.7636 0.7620 0.7613 0.7603 0.7600 0.7572 0.7573 0.7567 0.7564 0.7563 0.7563 0.7530 0.7528 0.7516 0.7504 0.7501 0.7494 0.7459 0.7443 0.7443 0.7439 0.7432 0.7430 0.7424 0.7414 0.7404 0.7402 0.7400 0.7395 0.7385 0.7383 0.7385 0.7381 0.7374 0.7374 0.7375 0.7375 0.7307 0.7305 0.7305 0.7305 0.7286 0.7284 0.7262 0.7263 0.7254 0.7253 0.7252 0.7252 0.7225 0.7226 0.7227 0.7225 0.7193 0.7169 0.7168 0.7158 0.7154 0.7134 0.7128 0.7111 0.7078 0.7074 0.7073 0.7071 0.7063 0.7061 0.7060 0.7048 0.7048 0.7047 0.7044 0.7044 0.7045 0.7041 0.7038 0.7038 0.7031 0.7031 0.7031 0.7027 0.7022 0.7015 0.7015 0.7016 0.7011 0.7004 0.7005 0.6991 0.6987 0.6985 0.6980 0.6978 0.6967 0.6967 0.6942 0.6929 0.6925 0.6904 0.6900 0.6899 0.6899 0.6895 0.6889 0.6870 0.6849 0.6842 0.6843 0.6825 0.6811 0.6798 0.6794 0.6794 0.6793 0.6791 0.6786 0.6763 0.6764 0.6757 0.6758 0.6753 0.6753 0.6752 0.6750 0.6747 0.6740 0.6733 0.6729 0.6728 0.6717 0.6707 0.6696 0.6683 0.6678 0.6676 0.6674 0.6657 0.6654 0.6655 0.6647 0.6643 0.6637 0.6601 0.6598 0.6591 0.6578 0.6573 0.6561 0.6561 0.6561 0.6561 0.6560 0.6537 0.6531 0.6525 0.6497 0.6485 0.6474 0.6449 0.6445 0.6436 0.6431 0.6427 0.6418 0.6418 0.6413 0.6407 0.6396 0.6396 0.6394 0.6389 0.6389 0.6385 0.6359 0.6345 0.6343 0.6339 0.6339 0.6337 0.6334 0.6324 0.6320 0.6320 0.6315 0.6314 0.6303 0.6298 0.6291 0.6289 0.6290 0.6282 0.6278 0.6266 0.6266 0.6260 0.6249 0.6247 0.6238 0.6239 0.6237 0.6232 0.6209 0.6206 0.6205 0.6203 0.6197 0.6185 0.6180 0.6177 0.6168 0.6167 0.6164 0.6127 0.6127 0.6126 0.6119 0.6118 0.6118 0.6107 0.6103 0.6099 0.6084 0.6074 0.6073 0.6073 0.6072 0.6063 0.6056 0.6053 0.6048 0.6045 0.6035 0.6035 0.6027 0.6027 0.6003 0.5999 0.5992 0.5989 0.5987 0.5986 0.5980 0.5969 0.5966 0.5960 0.5961 0.5958 0.5952 0.5949 0.5947 0.5946 0.5939 0.5931 0.5905 0.5896 0.5888 0.5882 0.5865 0.5845 0.5843 0.5839 0.5836 0.5836 0.5829 0.5827 0.5820 0.5806 0.5805 0.5805 0.5803 0.5798 0.5788 0.5787 0.5777 0.5772 0.5771 0.5769 0.5757 0.5728 0.5728 0.5725 0.5721 0.5708 0.5701 0.5696 0.5696 0.5687 0.5679 0.5668 0.5664 0.5647 0.5639 0.5640 0.5622 0.5622 0.5612 0.5609 0.5607 0.5604 0.5592 0.5593 0.5592 0.5568 0.5565 0.5560 0.5556 0.5555 0.5544 0.5544 0.5538 0.5528 0.5517 0.5505 0.5492 0.5485 0.5470 0.5452 0.5448 0.5441 0.5434 0.5434 0.5432 0.5431 0.5426 0.5412 0.5401 0.5401 0.5399 0.5396 0.5393 0.5392 0.5387 0.5380 0.5372 0.5367 0.5360 0.5358 0.5356 0.5355 0.5343 0.5340 0.5336 0.5335 0.5330 0.5327 0.5322 0.5320 0.5320 0.5319 0.5311 0.5310 0.5311 0.5290 0.5275 0.5271 0.5271 0.5265 0.5265 0.5260 0.5236 0.5235 0.5187 0.5180 0.5179 0.5169 0.5169 0.5164 0.5157 0.5156 0.5155 0.5149 0.5148 0.5140 0.5139 0.5139 0.5137 0.5137 0.5136 0.5134 0.5120 0.5111 0.5093 0.5089 0.5085 0.5077 0.5073 0.5072 0.5072 0.5068 0.5064 0.5062 0.5056 0.5044 0.5032 0.5031 0.5030 0.5028 0.5024 0.5019 0.5004 0.5003 0.5002 0.4978 0.4972 0.4969 0.4940 0.4896 0.4893 0.4877 0.4872 0.4867 0.4841 0.4827 0.4793 0.4787 0.4783 0.4783 0.4781 0.4754 0.4745 0.4718 0.4708 0.4699 0.4699 0.4691 0.4639 0.4610 0.4600 0.4566 0.4548 0.4535 0.4534 0.4512 0.4481 0.4473 0.4458 0.4454 0.4398 0.4360 0.4288 0.4215 0.3960 0.3941 0.3903 0.3892 0.3796 0.3758 0.3697 0.3684 0.3554 0.3520 0.3394 0.3275 0.3257 0.3194 0.3159 0.3028 0.2709 0.2643 0.2618 0.2603 0.2603 0.2587 0.2477 0.2445 0.2390 0.2356 0.2353 0.2346 0.2168 0.2120 0.2116 0.2059 0.1979 0.1882 0.1870 0.1828 0.1812 0.1799 0.1704 0.1606 0.1566 0.1565 0.1427 0.1414 0.1329 0.1305 0.1246 0.1189 0.1156 0.1156 0.1146 0.1125 0.1043 0.1025 0.0945 0.0616 0.0559 0.0415 0.0391 0.0369 0.0360 0.0273" RANK_AT_ES="6696.0000" RANK_SCORE_AT_ES="15.4110"/>
  <DTG RANKED_LIST="fpkm.rnk" TEMPLATE="sample.cls" GENESET="gene_sets.gmt#NEURON_PROJECTION_TERMINUS(GO:0044306)" ES="0.8295" NES="1.3203" NP="0.0000" FDR="0.6155" FWER="0.3250" RND_ES="0.7989 0.5108 0.5108 0.5586 0.5586 0.8295 0.5586 0.8295 0.5751 0.8295 0.7989 0.8295 0.8295 0.8295 0.5586 0.5751 0.5108 0.5108 0.5108 0.5073 0.5073 0.5108 0.8295 0.5108 0.5073 0.8295 0.8295 0.5073 0.5586 0.8295 0.5751 0.5586 0.7989 0.8295 0.7989 0.5073 0.8295 0.5586 0.5073 0.5073 0.5751 0.5751 0.5073 0.8295 0.5751 0.8295 0.5073 0.5108 0.8295 0.5751 0.8295 0.7989 0.5586 0.5073 0.5108 0.8295 0.8295 0.5073 0.5108 0.5586 0.5586 0.8295 0.5073 0.7989 0.5073 0.5586 0.7989 0.5108 0.5751 0.7989 0.5073 0.5586 0.5751 0.8295 0.8295 0.5108 0.7989 0.7989 0.5586 0.5586 0.5751 0.8295 0.5108 0.5108 0.5073 0.7989 0.5073 0.5073 0.5073 0.5751 0.7989 0.5586 0.7989 0.5586 0.5751 0.8295 0.5073 0.5108 0.7989 0.5751 0.5751 0.8295 0.5108 0.7989 0.5586 0.7989 0.5751 0.8295 0.5108 0.7989 0.8295 0.7989 0.8295 0.8295 0.7989 0.5586 0.5586 0.5108 0.5751 0.5073 0.5586 0.8295 0.8295 0.8295 0.8295 0.5751 0.5073 0.8295 0.5073 0.5586 0.8295 0.7989 0.5073 0.5073 0.5073 0.5073 0.5586 0.7989 0.7989 0.8295 0.5751 0.8295 0.8295 0.7989 0.5073 0.8295 0.7989 0.8295 0.5751 0.5751 0.5073 0.5751 0.5751 0.5586 0.8295 0.7989 0.5751 0.5586 0.5586 0.5073 0.8295 0.5751 0.5586 0.5108 0.5586 0.5586 0.7989 0.7989 0.7989 0.5073 0.5751 0.8295 0.5751 0.8295 0.5586 0.8295 0.5073 0.8295 0.5073 0.8295 0.5073 0.5073 0.5586 0.8295 0.5108 0.5073 0.5108 0.8295 0.8295 0.5751 0.5586 0.5073 0.7989 0.7989 0.5751 0.5073 0.5073 0.5586 0.5073 0.7989 0.5108 0.5108 0.5073 0.7989 0.5108 0.5073 0.5108 0.5073 0.5586 0.5073 0.5108 0.8295 0.5073 0.5108 0.5108 0.5751 0.5751 0.5751 0.8295 0.5073 0.7989 0.5586 0.7989 0.7989 0.5586 0.5751 0.5751 0.5751 0.7989 0.5108 0.5586 0.5073 0.5108 0.5108 0.8295 0.5073 0.8295 0.5586 0.7989 0.5586 0.5586 0.5586 0.7989 0.8295 0.5751 0.8295 0.5108 0.5108 0.5751 0.7989 0.5751 0.8295 0.5751 0.5751 0.5108 0.8295 0.5751 0.8295 0.8295 0.7989 0.5108 0.5586 0.5073 0.5073 0.5751 0.5751 0.5073 0.5751 0.5073 0.5073 0.5751 0.7989 0.8295 0.7989 0.5751 0.5751 0.8295 0.5751 0.5586 0.7989 0.8295 0.5073 0.5073 0.8295 0.5586 0.5586 0.5108 0.7989 0.5073 0.8295 0.5108 0.5108 0.8295 0.7989 0.8295 0.5108 0.5108 0.5108 0.8295 0.8295 0.5586 0.8295 0.5073 0.5108 0.5586 0.8295 0.8295 0.5586 0.5073 0.5108 0.7989 0.5073 0.8295 0.5751 0.8295 0.5586 0.5073 0.5108 0.7989 0.5108 0.5108 0.7989 0.5108 0.5586 0.5751 0.5586 0.5073 0.5108 0.5586 0.5108 0.8295 0.5108 0.5073 0.5073 0.7989 0.5108 0.7989 0.5108 0.5586 0.5073 0.8295 0.5073 0.5073 0.5586 0.5073 0.5108 0.5586 0.5108 0.5586 0.7989 0.5586 0.5073 0.5586 0.7989 0.7989 0.7989 0.5586 0.5108 0.8295 0.5073 0.8295 0.8295 0.8295 0.5108 0.5073 0.5108 0.5751 0.5586 0.8295 0.5108 0.8295 0.5751 0.5108 0.5108 0.8295 0.8295 0.5108 0.5073 0.5751 0.8295 0.5751 0.5586 0.5751 0.5108 0.5108 0.5108 0.5751 0.8295 0.5073 0.7989 0.7989 0.5586 0.5751 0.5751 0.5586 0.8295 0.8295 0.5586 0.5586 0.5586 0.5108 0.5751 0.8295 0.5073 0.5073 0.5108 0.5108 0.5108 0.5108 0.5108 0.7989 0.8295 0.5108 0.5108 0.5751 0.5751 0.7989 0.5108 0.5108 0.8295 0.5073 0.5751 0.8295 0.5108 0.5586 0.7989 0.5751 0.7989 0.5108 0.8295 0.5108 0.5751 0.8295 0.7989 0.7989 0.8295 0.7989 0.5073 0.5108 0.7989 0.5108 0.5586 0.5108 0.5108 0.8295 0.8295 0.5073 0.5108 0.5586 0.7989 0.5751 0.5586 0.8295 0.5108 0.7989 0.5586 0.5751 0.5586 0.5073 0.5073 0.5751 0.5586 0.5073 0.8295 0.5586 0.8295 0.5108 0.5073 0.8295 0.5751 0.5751 0.8295 0.5751 0.5073 0.5751 0.5073 0.8295 0.5108 0.5108 0.8295 0.8295 0.7989 0.5108 0.8295 0.5108 0.5073 0.5586 0.5108 0.8295 0.5073 0.8295 0.8295 0.5108 0.5108 0.5586 0.5751 0.5108 0.5108 0.7989 0.5751 0.5751 0.5586 0.5751 0.5751 0.7989 0.5751 0.5751 0.5073 0.8295 0.8295 0.5108 0.5751 0.5073 0.5108 0.5586 0.8295 0.8295 0.5751 0.8295 0.5586 0.7989 0.5073 0.8295 0.5073 0.8295 0.5751 0.5073 0.5108 0.8295 0.8295 0.8295 0.5108 0.5586 0.5586 0.5586 0.5751 0.5108 0.5586 0.5586 0.5586 0.5586 0.5586 0.7989 0.7989 0.5751 0.7989 0.7989 0.5073 0.5751 0.7989 0.7989 0.5586 0.7989 0.8295 0.5586 0.5108 0.5073 0.7989 0.7989 0.5751 0.5586 0.8295 0.5751 0.5751 0.5073 0.5751 0.5586 0.5108 0.5073 0.5108 0.5586 0.8295 0.5586 0.5108 0.5586 0.5586 0.8295 0.5108 0.8295 0.5108 0.7989 0.5108 0.5073 0.5073 0.5751 0.7989 0.7989 0.8295 0.5586 0.5108 0.5586 0.5073 0.5751 0.5586 0.5751 0.5073 0.5751 0.7989 0.5108 0.5586 0.8295 0.5073 0.5586 0.5586 0.7989 0.5073 0.5751 0.8295 0.5586 0.8295 0.5108 0.5073 0.5586 0.5751 0.7989 0.8295 0.5108 0.5586 0.5751 0.7989 0.5108 0.5586 0.8295 0.5108 0.5108 0.5751 0.7989 0.7989 0.8295 0.5073 0.5751 0.7989 0.7989 0.7989 0.5073 0.5108 0.5586 0.7989 0.5586 0.5586 0.5073 0.7989 0.8295 0.5751 0.8295 0.8295 0.8295 0.5108 0.5073 0.5586 0.5073 0.5751 0.7989 0.5073 0.5073 0.5108 0.5586 0.5751 0.5751 0.5108 0.7989 0.5751 0.8295 0.8295 0.8295 0.5108 0.5073 0.8295 0.5751 0.5586 0.7989 0.5586 0.5586 0.8295 0.5751 0.5073 0.5586 0.5073 0.8295 0.5073 0.5751 0.5586 0.5586 0.5586 0.5073 0.8295 0.5751 0.8295 0.8295 0.8295 0.5751 0.5586 0.5586 0.5751 0.7989 0.5586 0.5108 0.8295 0.5751 0.5586 0.5751 0.5073 0.8295 0.8295 0.8295 0.7989 0.5751 0.5751 0.5751 0.5586 0.5108 0.5751 0.5108 0.5751 0.5586 0.5586 0.5108 0.5586 0.5108 0.5751 0.5751 0.5751 0.5586 0.5108 0.5751 0.5108 0.7989 0.8295 0.8295 0.8295 0.5586 0.7989 0.5751 0.8295 0.5073 0.5751 0.5108 0.5751 0.5073 0.8295 0.7989 0.5073 0.5073 0.7989 0.5108 0.5751 0.5073 0.8295 0.5586 0.5073 0.5586 0.5751 0.5586 0.7989 0.7989 0.5108 0.5073 0.5108 0.8295 0.5073 0.5108 0.5108 0.5108 0.5586 0.5108 0.5073 0.8295 0.5073 0.7989 0.5586 0.5108 0.5586 0.5073 0.7989 0.5073 0.5108 0.7989 0.5108 0.5073 0.5751 0.8295 0.5586 0.5751 0.5073 0.5586 0.5073 0.5586 0.5073 0.5586 0.5751 0.8295 0.8295 0.5586 0.5586 0.5751 0.5108 0.5108 0.5073 0.5108 0.5108 0.8295 0.7989 0.5073 0.5073 0.5586 0.8295 0.5751 0.7989 0.7989 0.5108 0.5108 0.5751 0.7989 0.5073 0.5108 0.7989 0.5586 0.7989 0.5751 0.7989 0.5108 0.5073 0.5586 0.5751 0.7989 0.5751 0.5108 0.5073 0.5073 0.5751 0.5073 0.7989 0.5073 0.5073 0.7989 0.5108 0.5751 0.5751 0.5751 0.5073 0.5108 0.5108 0.8295 0.5073 0.5073 0.5073 0.5586 0.5586 0.5751 0.5108 0.5073 0.5108 0.5586 0.8295 0.5586 0.8295 0.5751 0.5073 0.8295 0.5073 0.5073 0.5586 0.5108 0.5108 0.7989 0.5751 0.5073 0.8295 0.7989 0.5586 0.5586 0.5586 0.5073 0.5073 0.5108 0.5073 0.5751 0.5751 0.8295 0.5751 0.5108 0.5751 0.7989 0.5751 0.5751 0.5073 0.5586 0.5073 0.5586 0.5751 0.8295 0.5108 0.5751 0.5751 0.7989 0.7989 0.8295 0.5073 0.5073 0.5108 0.5586 0.5073 0.7989 0.7989 0.5073 0.5751 0.8295 0.5108 0.8295 0.5586 0.5108 0.7989 0.7989 0.7989 0.8295 0.5586 0.5073 0.5586 0.5586 0.5751 0.5073 0.7989 0.5586 0.5108 0.7989 0.8295 0.5751 0.5073 0.5108 0.5586 0.8295 0.7989 0.7989 0.7989 0.5073 0.8295 0.7989 0.7989 0.5586 0.5586 0.5073 0.5751 0.5751 0.5108 0.5751 0.5751 0.5108 0.5108 0.5751 0.5751 0.5586 0.5751 0.5586 0.5073 0.8295 0.8295 0.5108 0.5751 0.7989 0.5751 0.8295 0.5073 0.5073 0.5073 0.5108 0.5073 0.7989 0.8295 0.7989 0.5108 0.5586 0.5751 0.5751 0.5586 0.5073 0.5108 0.5586 0.8295 0.7989 0.5751 0.5751 0.5108 0.5108 0.8295 0.8295 0.5073 0.5751 0.5751 0.5586 0.5751 0.7989 0.7989 0.8295 0.5073 0.5073 0.5073 0.8295 0.5751 0.5751 0.7989" HIT_INDICES="78 1133 1191 3453 3647 3752 3891 4079 4606 4866 5856 5894 5912 5964 6047 6095 6240 6246 6248 6470 6523 6596 6906 7046 7073 7256 7426 7721 7963 7969 8771 9105 9682 9703 10116 10549 12455 12826 12828 12985 13572 14441 15126 15300 15397 15409 15682 15799 16090 16130 16286 16516 16604 16616 16745 17522 17960 17996 18574 18769 18783 19853 20135 20320 20609 20699 20707 20836 21439 21988 22164 22432 22605 22704 22865 22910 22997 23062 23398 23507 23746 23748 23825 24163 24300 25107 25279 25299 25415 25592 25613 25710 25798 25991 26061 26256 26297 26692 27378 27571 27688 27773 28507 28708 28825 29138 29172 29188 29253 29455 29624 29902 30214 30320 32263 32616 33255 33658 35667 38098 41217 43893 47625 47655 48838 49781 51762 53467 53950 57485 58496" ES_PROFILE="-0.0013 -0.0192 -0.0201 -0.0584 -0.0617 -0.0635 -0.0658 -0.0690 -0.0779 -0.0823 0.2465 0.4300 0.5771 0.6568 0.7008 0.7355 0.7534 0.7733 0.7933 0.8008 0.8101 0.8178 0.8189 0.8220 0.8269 0.8284 0.8295 0.8278 0.8266 0.8294 0.8180 0.8143 0.8061 0.8074 0.8019 0.7959 0.7646 0.7593 0.7602 0.7584 0.7493 0.7354 0.7245 0.7222 0.7213 0.7217 0.7178 0.7164 0.7121 0.7121 0.7101 0.7068 0.7059 0.7063 0.7047 0.6921 0.6851 0.6850 0.6757 0.6729 0.6731 0.6554 0.6510 0.6483 0.6438 0.6426 0.6429 0.6411 0.6312 0.6222 0.6195 0.6153 0.6126 0.6113 0.6088 0.6083 0.6071 0.6063 0.6009 0.5993 0.5955 0.5957 0.5947 0.5892 0.5871 0.5736 0.5709 0.5707 0.5689 0.5661 0.5659 0.5645 0.5631 0.5600 0.5590 0.5559 0.5553 0.5487 0.5372 0.5341 0.5322 0.5308 0.5184 0.5151 0.5131 0.5078 0.5073 0.5071 0.5060 0.5026 0.4997 0.4950 0.4898 0.4880 0.4551 0.4491 0.4383 0.4315 0.3975 0.3563 0.3034 0.2581 0.1949 0.1944 0.1744 0.1584 0.1249 0.0960 0.0878 0.0279 0.0108" RANK_AT_ES="7426.0000" RANK_SCORE_AT_ES="7.8245"/>
  <DTG RANKED_LIST="fpkm.rnk" TEMPLATE="sample.cls" GENESET="gene_sets.gmt#POSITIVE_REGULATION_OF_NEURAL_PRECURSOR_CELL_PROLIFERATION(GO:2000179)" ES="0.8781" NES="1.3203" NP="0.1410" FDR="0.6159" FWER="0.3250" RND_ES="0.9177 0.5080 0.5080 0.5907 0.5907 0.8781 0.5907 0.8781 0.6122 0.8781 0.9177 0.8781 0.8781 0.8781 0.5907 0.6122 0.5080 0.5080 0.5080 0.5074 0.5074 0.5080 0.8781 0.5080 0.5074 0.8781 0.8781 0.5074 0.5907 0.8781 0.6122 0.5907 0.9177 0.8781 0.9177 0.5074 0.8781 0.5907 0.5074 0.5074 0.6122 0.6122 0.5074 0.8781 0.6122 0.8781 0.5074 0.5080 0.8781 0.6122 0.8781 0.9177 0.5907 0.5074 0.5080 0.8781 0.8781 0.5074 0.5080 0.5907 0.5907 0.8781 0.5074 0.9177 0.5074 0.5907 0.9177 0.5080 0.6122 0.9177 0.5074 0.5907 0.6122 0.8781 0.8781 0.5080 0.9177 0.9177 0.5907 0.5907 0.6122 0.8781 0.5080 0.5080 0.5074 0.9177 0.5074 0.5074 0.5074 0.6122 0.9177 0.5907 0.9177 0.5907 0.6122 0.8781 0.5074 0.5080 0.9177 0.6122 0.6122 0.8781 0.5080 0.9177 0.5907 0.9177 0.6122 0.8781 0.5080 0.9177 0.8781 0.9177 0.8781 0.8781 0.9177 0.5907 0.5907 0.5080 0.6122 0.5074 0.5907 0.8781 0.8781 0.8781 0.8781 0.6122 0.5074 0.8781 0.5074 0.5907 0.8781 0.9177 0.5074 0.5074 0.5074 0.5074 0.5907 0.9177 0.9177 0.8781 0.6122 0.8781 0.8781 0.9177 0.5074 0.8781 0.9177 0.8781 0.6122 0.6122 0.5074 0.6122 0.6122 0.5907 0.8781 0.9177 0.6122 0.5907 0.5907 0.5074 0.8781 0.6122 0.5907 0.5080 0.5907 0.5907 0.9177 0.9177 0.9177 0.5074 0.6122 0.8781 0.6122 0.8781 0.5907 0.8781 0.5074 0.8781 0.5074 0.8781 0.5074 0.5074 0.5907 0.8781 0.5080 0.5074 0.5080 0.8781 0.8781 0.6122 0.5907 0.5074 0.9177 0.9177 0.6122 0.5074 0.5074 0.5907 0.5074 0.9177 0.5080 0.5080 0.5074 0.9177 0.5080 0.5074 0.5080 0.5074 0.5907 0.5074 0.5080 0.8781 0.5074 0.5080 0.5080 0.6122 0.6122 0.6122 0.8781 0.5074 0.9177 0.5907 0.9177 0.9177 0.5907 0.6122 0.6122 0.6122 0.9177 0.5080 0.5907 0.5074 0.5080 0.5080 0.8781 0.5074 0.8781 0.5907 0.9177 0.5907 0.5907 0.5907 0.9177 0.8781 0.6122 0.8781 0.5080 0.5080 0.6122 0.9177 0.6122 0.8781 0.6122 0.6122 0.5080 0.8781 0.6122 0.8781 0.8781 0.9177 0.5080 0.5907 0.5074 0.5074 0.6122 0.6122 0.5074 0.6122 0.5074 0.5074 0.6122 0.9177 0.8781 0.9177 0.6122 0.6122 0.8781 0.6122 0.5907 0.9177 0.8781 0.5074 0.5074 0.8781 0.5907 0.5907 0.5080 0.9177 0.5074 0.8781 0.5080 0.5080 0.8781 0.9177 0.8781 0.5080 0.5080 0.5080 0.8781 0.8781 0.5907 0.8781 0.5074 0.5080 0.5907 0.8781 0.8781 0.5907 0.5074 0.5080 0.9177 0.5074 0.8781 0.6122 0.8781 0.5907 0.5074 0.5080 0.9177 0.5080 0.5080 0.9177 0.5080 0.5907 0.6122 0.5907 0.5074 0.5080 0.5907 0.5080 0.8781 0.5080 0.5074 0.5074 0.9177 0.5080 0.9177 0.5080 0.5907 0.5074 0.8781 0.5074 0.5074 0.5907 0.5074 0.5080 0.5907 0.5080 0.5907 0.9177 0.5907 0.5074 0.5907 0.9177 0.9177 0.9177 0.5907 0.5080 0.8781 0.5074 0.8781 0.8781 0.8781 0.5080 0.5074 0.5080 0.6122 0.5907 0.8781 0.5080 0.8781 0.6122 0.5080 0.5080 0.8781 0.8781 0.5080 0.5074 0.6122 0.8781 0.6122 0.5907 0.6122 0.5080 0.5080 0.5080 0.6122 0.8781 0.5074 0.9177 0.9177 0.5907 0.6122 0.6122 0.5907 0.8781 0.8781 0.5907 0.5907 0.5907 0.5080 0.6122 0.8781 0.5074 0.5074 0.5080 0.5080 0.5080 0.5080 0.5080 0.9177 0.8781 0.5080 0.5080 0.6122 0.6122 0.9177 0.5080 0.5080 0.8781 0.5074 0.6122 0.8781 0.5080 0.5907 0.9177 0.6122 0.9177 0.5080 0.8781 0.5080 0.6122 0.8781 0.9177 0.9177 0.8781 0.9177 0.5074 0.5080 0.9177 0.5080 0.5907 0.5080 0.5080 0.8781 0.8781 0.5074 0.5080 0.5907 0.9177 0.6122 0.5907 0.8781 0.5080 0.9177 0.5907 0.6122 0.5907 0.5074 0.5074 0.6122 0.5907 0.5074 0.8781 0.5907 0.8781 0.5080 0.5074 0.8781 0.6122 0.6122 0.8781 0.6122 0.5074 0.6122 0.5074 0.8781 0.5080 0.5080 0.8781 0.8781 0.9177 0.5080 0.8781 0.5080 0.5074 0.5907 0.5080 0.8781 0.5074 0.8781 0.8781 0.5080 0.5080 0.5907 0.6122 0.5080 0.5080 0.9177 0.6122 0.6122 0.5907 0.6122 0.6122 0.9177 0.6122 0.6122 0.5074 0.8781 0.8781 0.5080 0.6122 0.5074 0.5080 0.5907 0.8781 0.8781 0.6122 0.8781 0.5907 0.9177 0.5074 0.8781 0.5074 0.8781 0.6122 0.5074 0.5080 0.8781 0.8781 0.8781 0.5080 0.5907 0.5907 0.5907 0.6122 0.5080 0.5907 0.5907 0.5907 0.5907 0.5907 0.9177 0.9177 0.6122 0.9177 0.9177 0.5074 0.6122 0.9177 0.9177 0.5907 0.9177 0.8781 0.5907 0.5080 0.5074 0.9177 0.9177 0.6122 0.5907 0.8781 0.6122 0.6122 0.5074 0.6122 0.5907 0.5080 0.5074 0.5080 0.5907 0.8781 0.5907 0.5080 0.5907 0.5907 0.8781 0.5080 0.8781 0.5080 0.9177 0.5080 0.5074 0.5074 0.6122 0.9177 0.9177 0.8781 0.5907 0.5080 0.5907 0.5074 0.6122 0.5907 0.6122 0.5074 0.6122 0.9177 0.5080 0.5907 0.8781 0.5074 0.5907 0.5907 0.9177 0.5074 0.6122 0.8781 0.5907 0.8781 0.5080 0.5074 0.5907 0.6122 0.9177 0.8781 0.5080 0.5907 0.6122 0.9177 0.5080 0.5907 0.8781 0.5080 0.5080 0.6122 0.9177 0.9177 0.8781 0.5074 0.6122 0.9177 0.9177 0.9177 0.5074 0.5080 0.5907 0.9177 0.5907 0.5907 0.5074 0.9177 0.8781 0.6122 0.8781 0.8781 0.8781 0.5080 0.5074 0.5907 0.5074 0.6122 0.9177 0.5074 0.5074 0.5080 0.5907 0.6122 0.6122 0.5080 0.9177 0.6122 0.8781 0.8781 0.8781 0.5080 0.5074 0.8781 0.6122 0.5907 0.9177 0.5907 0.5907 0.8781 0.6122 0.5074 0.5907 0.5074 0.8781 0.5074 0.6122 0.5907 0.5907 0.5907 0.5074 0.8781 0.6122 0.8781 0.8781 0.8781 0.6122 0.5907 0.5907 0.6122 0.9177 0.5907 0.5080 0.8781 0.6122 0.5907 0.6122 0.5074 0.8781 0.8781 0.8781 0.9177 0.6122 0.6122 0.6122 0.5907 0.5080 0.6122 0.5080 0.6122 0.5907 0.5907 0.5080 0.5907 0.5080 0.6122 0.6122 0.6122 0.5907 0.5080 0.6122 0.5080 0.9177 0.8781 0.8781 0.8781 0.5907 0.9177 0.6122 0.8781 0.5074 0.6122 0.5080 0.6122 0.5074 0.8781 0.9177 0.5074 0.5074 0.9177 0.5080 0.6122 0.5074 0.8781 0.5907 0.5074 0.5907 0.6122 0.5907 0.9177 0.9177 0.5080 0.5074 0.5080 0.8781 0.5074 0.5080 0.5080 0.5080 0.5907 0.5080 0.5074 0.8781 0.5074 0.9177 0.5907 0.5080 0.5907 0.5074 0.9177 0.5074 0.5080 0.9177 0.5080 0.5074 0.6122 0.8781 0.5907 0.6122 0.5074 0.5907 0.5074 0.5907 0.5074 0.5907 0.6122 0.8781 0.8781 0.5907 0.5907 0.6122 0.5080 0.5080 0.5074 0.5080 0.5080 0.8781 0.9177 0.5074 0.5074 0.5907 0.8781 0.6122 0.9177 0.9177 0.5080 0.5080 0.6122 0.9177 0.5074 0.5080 0.9177 0.5907 0.9177 0.6122 0.9177 0.5080 0.5074 0.5907 0.6122 0.9177 0.6122 0.5080 0.5074 0.5074 0.6122 0.5074 0.9177 0.5074 0.5074 0.9177 0.5080 0.6122 0.6122 0.6122 0.5074 0.5080 0.5080 0.8781 0.5074 0.5074 0.5074 0.5907 0.5907 0.6122 0.5080 0.5074 0.5080 0.5907 0.8781 0.5907 0.8781 0.6122 0.5074 0.8781 0.5074 0.5074 0.5907 0.5080 0.5080 0.9177 0.6122 0.5074 0.8781 0.9177 0.5907 0.5907 0.5907 0.5074 0.5074 0.5080 0.5074 0.6122 0.6122 0.8781 0.6122 0.5080 0.6122 0.9177 0.6122 0.6122 0.5074 0.5907 0.5074 0.5907 0.6122 0.8781 0.5080 0.6122 0.6122 0.9177 0.9177 0.8781 0.5074 0.5074 0.5080 0.5907 0.5074 0.9177 0.9177 0.5074 0.6122 0.8781 0.5080 0.8781 0.5907 0.5080 0.9177 0.9177 0.9177 0.8781 0.5907 0.5074 0.5907 0.5907 0.6122 0.5074 0.9177 0.5907 0.5080 0.9177 0.8781 0.6122 0.5074 0.5080 0.5907 0.8781 0.9177 0.9177 0.9177 0.5074 0.8781 0.9177 0.9177 0.5907 0.5907 0.5074 0.6122 0.6122 0.5080 0.6122 0.6122 0.5080 0.5080 0.6122 0.6122 0.5907 0.6122 0.5907 0.5074 0.8781 0.8781 0.5080 0.6122 0.9177 0.6122 0.8781 0.5074 0.5074 0.5074 0.5080 0.5074 0.9177 0.8781 0.9177 0.5080 0.5907 0.6122 0.6122 0.5907 0.5074 0.5080 0.5907 0.8781 0.9177 0.6122 0.6122 0.5080 0.5080 0.8781 0.8781 0.5074 0.6122 0.6122 0.5907 0.6122 0.9177 0.9177 0.8781 0.5074 0.5074 0.5074 0.8781 0.6122 0.6122 0.9177" HIT_INDICES="1705 2076 3895 4531 5832 5833 5892 5943 6337 6441 7537 7920 7995 8417 8673 8894 9951 10380 10461 10643 10861 11004 11362 11951 14500 15381 15500 15684 16006 19231 24691 25348 25582 25686 25798 26817 26851 27284 27295 27419 27641 28935 29438 29578 29725 40770" ES_PROFILE="-0.0289 -0.0351 -0.0659 -0.0766 0.3449 0.7574 0.8333 0.8754 0.8749 0.8781 0.8611 0.8558 0.8558 0.8496 0.8462 0.8433 0.8261 0.8194 0.8186 0.8161 0.8130 0.8111 0.8055 0.7960 0.7532 0.7386 0.7368 0.7340 0.7288 0.6744 0.5821 0.5711 0.5672 0.5656 0.5637 0.5466 0.5460 0.5388 0.5386 0.5366 0.5329 0.5110 0.5025 0.5002 0.4977 0.3108" RANK_AT_ES="6441.0000" RANK_SCORE_AT_ES="23.7837"/>
  <DTG RANKED_LIST="fpkm.rnk" TEMPLATE="sample.cls" GENESET="gene_sets.gmt#ALCOHOL_DEHYDROGENASE_(NADP+)_ACTIVITY(GO:0008106)" ES="0.8857" NES="1.3204" NP="0.0000" FDR="0.6162" FWER="0.3250" RND_ES="0.8348 0.5311 0.5311 0.5951 0.5951 0.8857 0.5951 0.8857 0.6290 0.8857 0.8348 0.8857 0.8857 0.8857 0.5951 0.6290 0.5311 0.5311 0.5311 0.5570 0.5570 0.5311 0.8857 0.5311 0.5570 0.8857 0.8857 0.5570 0.5951 0.8857 0.6290 0.5951 0.8348 0.8857 0.8348 0.5570 0.8857 0.5951 0.5570 0.5570 0.6290 0.6290 0.5570 0.8857 0.6290 0.8857 0.5570 0.5311 0.8857 0.6290 0.8857 0.8348 0.5951 0.5570 0.5311 0.8857 0.8857 0.5570 0.5311 0.5951 0.5951 0.8857 0.5570 0.8348 0.5570 0.5951 0.8348 0.5311 0.6290 0.8348 0.5570 0.5951 0.6290 0.8857 0.8857 0.5311 0.8348 0.8348 0.5951 0.5951 0.6290 0.8857 0.5311 0.5311 0.5570 0.8348 0.5570 0.5570 0.5570 0.6290 0.8348 0.5951 0.8348 0.5951 0.6290 0.8857 0.5570 0.5311 0.8348 0.6290 0.6290 0.8857 0.5311 0.8348 0.5951 0.8348 0.6290 0.8857 0.5311 0.8348 0.8857 0.8348 0.8857 0.8857 0.8348 0.5951 0.5951 0.5311 0.6290 0.5570 0.5951 0.8857 0.8857 0.8857 0.8857 0.6290 0.5570 0.8857 0.5570 0.5951 0.8857 0.8348 0.5570 0.5570 0.5570 0.5570 0.5951 0.8348 0.8348 0.8857 0.6290 0.8857 0.8857 0.8348 0.5570 0.8857 0.8348 0.8857 0.6290 0.6290 0.5570 0.6290 0.6290 0.5951 0.8857 0.8348 0.6290 0.5951 0.5951 0.5570 0.8857 0.6290 0.5951 0.5311 0.5951 0.5951 0.8348 0.8348 0.8348 0.5570 0.6290 0.8857 0.6290 0.8857 0.5951 0.8857 0.5570 0.8857 0.5570 0.8857 0.5570 0.5570 0.5951 0.8857 0.5311 0.5570 0.5311 0.8857 0.8857 0.6290 0.5951 0.5570 0.8348 0.8348 0.6290 0.5570 0.5570 0.5951 0.5570 0.8348 0.5311 0.5311 0.5570 0.8348 0.5311 0.5570 0.5311 0.5570 0.5951 0.5570 0.5311 0.8857 0.5570 0.5311 0.5311 0.6290 0.6290 0.6290 0.8857 0.5570 0.8348 0.5951 0.8348 0.8348 0.5951 0.6290 0.6290 0.6290 0.8348 0.5311 0.5951 0.5570 0.5311 0.5311 0.8857 0.5570 0.8857 0.5951 0.8348 0.5951 0.5951 0.5951 0.8348 0.8857 0.6290 0.8857 0.5311 0.5311 0.6290 0.8348 0.6290 0.8857 0.6290 0.6290 0.5311 0.8857 0.6290 0.8857 0.8857 0.8348 0.5311 0.5951 0.5570 0.5570 0.6290 0.6290 0.5570 0.6290 0.5570 0.5570 0.6290 0.8348 0.8857 0.8348 0.6290 0.6290 0.8857 0.6290 0.5951 0.8348 0.8857 0.5570 0.5570 0.8857 0.5951 0.5951 0.5311 0.8348 0.5570 0.8857 0.5311 0.5311 0.8857 0.8348 0.8857 0.5311 0.5311 0.5311 0.8857 0.8857 0.5951 0.8857 0.5570 0.5311 0.5951 0.8857 0.8857 0.5951 0.5570 0.5311 0.8348 0.5570 0.8857 0.6290 0.8857 0.5951 0.5570 0.5311 0.8348 0.5311 0.5311 0.8348 0.5311 0.5951 0.6290 0.5951 0.5570 0.5311 0.5951 0.5311 0.8857 0.5311 0.5570 0.5570 0.8348 0.5311 0.8348 0.5311 0.5951 0.5570 0.8857 0.5570 0.5570 0.5951 0.5570 0.5311 0.5951 0.5311 0.5951 0.8348 0.5951 0.5570 0.5951 0.8348 0.8348 0.8348 0.5951 0.5311 0.8857 0.5570 0.8857 0.8857 0.8857 0.5311 0.5570 0.5311 0.6290 0.5951 0.8857 0.5311 0.8857 0.6290 0.5311 0.5311 0.8857 0.8857 0.5311 0.5570 0.6290 0.8857 0.6290 0.5951 0.6290 0.5311 0.5311 0.5311 0.6290 0.8857 0.5570 0.8348 0.8348 0.5951 0.6290 0.6290 0.5951 0.8857 0.8857 0.5951 0.5951 0.5951 0.5311 0.6290 0.8857 0.5570 0.5570 0.5311 0.5311 0.5311 0.5311 0.5311 0.8348 0.8857 0.5311 0.5311 0.6290 0.6290 0.8348 0.5311 0.5311 0.8857 0.5570 0.6290 0.8857 0.5311 0.5951 0.8348 0.6290 0.8348 0.5311 0.8857 0.5311 0.6290 0.8857 0.8348 0.8348 0.8857 0.8348 0.5570 0.5311 0.8348 0.5311 0.5951 0.5311 0.5311 0.8857 0.8857 0.5570 0.5311 0.5951 0.8348 0.6290 0.5951 0.8857 0.5311 0.8348 0.5951 0.6290 0.5951 0.5570 0.5570 0.6290 0.5951 0.5570 0.8857 0.5951 0.8857 0.5311 0.5570 0.8857 0.6290 0.6290 0.8857 0.6290 0.5570 0.6290 0.5570 0.8857 0.5311 0.5311 0.8857 0.8857 0.8348 0.5311 0.8857 0.5311 0.5570 0.5951 0.5311 0.8857 0.5570 0.8857 0.8857 0.5311 0.5311 0.5951 0.6290 0.5311 0.5311 0.8348 0.6290 0.6290 0.5951 0.6290 0.6290 0.8348 0.6290 0.6290 0.5570 0.8857 0.8857 0.5311 0.6290 0.5570 0.5311 0.5951 0.8857 0.8857 0.6290 0.8857 0.5951 0.8348 0.5570 0.8857 0.5570 0.8857 0.6290 0.5570 0.5311 0.8857 0.8857 0.8857 0.5311 0.5951 0.5951 0.5951 0.6290 0.5311 0.5951 0.5951 0.5951 0.5951 0.5951 0.8348 0.8348 0.6290 0.8348 0.8348 0.5570 0.6290 0.8348 0.8348 0.5951 0.8348 0.8857 0.5951 0.5311 0.5570 0.8348 0.8348 0.6290 0.5951 0.8857 0.6290 0.6290 0.5570 0.6290 0.5951 0.5311 0.5570 0.5311 0.5951 0.8857 0.5951 0.5311 0.5951 0.5951 0.8857 0.5311 0.8857 0.5311 0.8348 0.5311 0.5570 0.5570 0.6290 0.8348 0.8348 0.8857 0.5951 0.5311 0.5951 0.5570 0.6290 0.5951 0.6290 0.5570 0.6290 0.8348 0.5311 0.5951 0.8857 0.5570 0.5951 0.5951 0.8348 0.5570 0.6290 0.8857 0.5951 0.8857 0.5311 0.5570 0.5951 0.6290 0.8348 0.8857 0.5311 0.5951 0.6290 0.8348 0.5311 0.5951 0.8857 0.5311 0.5311 0.6290 0.8348 0.8348 0.8857 0.5570 0.6290 0.8348 0.8348 0.8348 0.5570 0.5311 0.5951 0.8348 0.5951 0.5951 0.5570 0.8348 0.8857 0.6290 0.8857 0.8857 0.8857 0.5311 0.5570 0.5951 0.5570 0.6290 0.8348 0.5570 0.5570 0.5311 0.5951 0.6290 0.6290 0.5311 0.8348 0.6290 0.8857 0.8857 0.8857 0.5311 0.5570 0.8857 0.6290 0.5951 0.8348 0.5951 0.5951 0.8857 0.6290 0.5570 0.5951 0.5570 0.8857 0.5570 0.6290 0.5951 0.5951 0.5951 0.5570 0.8857 0.6290 0.8857 0.8857 0.8857 0.6290 0.5951 0.5951 0.6290 0.8348 0.5951 0.5311 0.8857 0.6290 0.5951 0.6290 0.5570 0.8857 0.8857 0.8857 0.8348 0.6290 0.6290 0.6290 0.5951 0.5311 0.6290 0.5311 0.6290 0.5951 0.5951 0.5311 0.5951 0.5311 0.6290 0.6290 0.6290 0.5951 0.5311 0.6290 0.5311 0.8348 0.8857 0.8857 0.8857 0.5951 0.8348 0.6290 0.8857 0.5570 0.6290 0.5311 0.6290 0.5570 0.8857 0.8348 0.5570 0.5570 0.8348 0.5311 0.6290 0.5570 0.8857 0.5951 0.5570 0.5951 0.6290 0.5951 0.8348 0.8348 0.5311 0.5570 0.5311 0.8857 0.5570 0.5311 0.5311 0.5311 0.5951 0.5311 0.5570 0.8857 0.5570 0.8348 0.5951 0.5311 0.5951 0.5570 0.8348 0.5570 0.5311 0.8348 0.5311 0.5570 0.6290 0.8857 0.5951 0.6290 0.5570 0.5951 0.5570 0.5951 0.5570 0.5951 0.6290 0.8857 0.8857 0.5951 0.5951 0.6290 0.5311 0.5311 0.5570 0.5311 0.5311 0.8857 0.8348 0.5570 0.5570 0.5951 0.8857 0.6290 0.8348 0.8348 0.5311 0.5311 0.6290 0.8348 0.5570 0.5311 0.8348 0.5951 0.8348 0.6290 0.8348 0.5311 0.5570 0.5951 0.6290 0.8348 0.6290 0.5311 0.5570 0.5570 0.6290 0.5570 0.8348 0.5570 0.5570 0.8348 0.5311 0.6290 0.6290 0.6290 0.5570 0.5311 0.5311 0.8857 0.5570 0.5570 0.5570 0.5951 0.5951 0.6290 0.5311 0.5570 0.5311 0.5951 0.8857 0.5951 0.8857 0.6290 0.5570 0.8857 0.5570 0.5570 0.5951 0.5311 0.5311 0.8348 0.6290 0.5570 0.8857 0.8348 0.5951 0.5951 0.5951 0.5570 0.5570 0.5311 0.5570 0.6290 0.6290 0.8857 0.6290 0.5311 0.6290 0.8348 0.6290 0.6290 0.5570 0.5951 0.5570 0.5951 0.6290 0.8857 0.5311 0.6290 0.6290 0.8348 0.8348 0.8857 0.5570 0.5570 0.5311 0.5951 0.5570 0.8348 0.8348 0.5570 0.6290 0.8857 0.5311 0.8857 0.5951 0.5311 0.8348 0.8348 0.8348 0.8857 0.5951 0.5570 0.5951 0.5951 0.6290 0.5570 0.8348 0.5951 0.5311 0.8348 0.8857 0.6290 0.5570 0.5311 0.5951 0.8857 0.8348 0.8348 0.8348 0.5570 0.8857 0.8348 0.8348 0.5951 0.5951 0.5570 0.6290 0.6290 0.5311 0.6290 0.6290 0.5311 0.5311 0.6290 0.6290 0.5951 0.6290 0.5951 0.5570 0.8857 0.8857 0.5311 0.6290 0.8348 0.6290 0.8857 0.5570 0.5570 0.5570 0.5311 0.5570 0.8348 0.8857 0.8348 0.5311 0.5951 0.6290 0.6290 0.5951 0.5570 0.5311 0.5951 0.8857 0.8348 0.6290 0.6290 0.5311 0.5311 0.8857 0.8857 0.5570 0.6290 0.6290 0.5951 0.6290 0.8348 0.8348 0.8857 0.5570 0.5570 0.5570 0.8857 0.6290 0.6290 0.8348" HIT_INDICES="5839 7255 8431 10996 12814 14399 18281 22327 23172 23897 24943 29385 31818 32524 53172" ES_PROFILE="0.8857 0.8680 0.8514 0.8098 0.7803 0.7546 0.6896 0.6215 0.6076 0.5957 0.5783 0.5031 0.4620 0.4501 0.1009" RANK_AT_ES="5839.0000" RANK_SCORE_AT_ES="1419.5287"/>
  <DTG RANKED_LIST="fpkm.rnk" TEMPLATE="sample.cls" GENESET="gene_sets.gmt#NEURAL_CREST_CELL_DIFFERENTIATION(GO:0014033)" ES="0.8594" NES="1.3204" NP="0.1410" FDR="0.6166" FWER="0.3250" RND_ES="0.8798 0.5242 0.5242 0.5588 0.5588 0.8594 0.5588 0.8594 0.5641 0.8594 0.8798 0.8594 0.8594 0.8594 0.5588 0.5641 0.5242 0.5242 0.5242 0.5380 0.5380 0.5242 0.8594 0.5242 0.5380 0.8594 0.8594 0.5380 0.5588 0.8594 0.5641 0.5588 0.8798 0.8594 0.8798 0.5380 0.8594 0.5588 0.5380 0.5380 0.5641 0.5641 0.5380 0.8594 0.5641 0.8594 0.5380 0.5242 0.8594 0.5641 0.8594 0.8798 0.5588 0.5380 0.5242 0.8594 0.8594 0.5380 0.5242 0.5588 0.5588 0.8594 0.5380 0.8798 0.5380 0.5588 0.8798 0.5242 0.5641 0.8798 0.5380 0.5588 0.5641 0.8594 0.8594 0.5242 0.8798 0.8798 0.5588 0.5588 0.5641 0.8594 0.5242 0.5242 0.5380 0.8798 0.5380 0.5380 0.5380 0.5641 0.8798 0.5588 0.8798 0.5588 0.5641 0.8594 0.5380 0.5242 0.8798 0.5641 0.5641 0.8594 0.5242 0.8798 0.5588 0.8798 0.5641 0.8594 0.5242 0.8798 0.8594 0.8798 0.8594 0.8594 0.8798 0.5588 0.5588 0.5242 0.5641 0.5380 0.5588 0.8594 0.8594 0.8594 0.8594 0.5641 0.5380 0.8594 0.5380 0.5588 0.8594 0.8798 0.5380 0.5380 0.5380 0.5380 0.5588 0.8798 0.8798 0.8594 0.5641 0.8594 0.8594 0.8798 0.5380 0.8594 0.8798 0.8594 0.5641 0.5641 0.5380 0.5641 0.5641 0.5588 0.8594 0.8798 0.5641 0.5588 0.5588 0.5380 0.8594 0.5641 0.5588 0.5242 0.5588 0.5588 0.8798 0.8798 0.8798 0.5380 0.5641 0.8594 0.5641 0.8594 0.5588 0.8594 0.5380 0.8594 0.5380 0.8594 0.5380 0.5380 0.5588 0.8594 0.5242 0.5380 0.5242 0.8594 0.8594 0.5641 0.5588 0.5380 0.8798 0.8798 0.5641 0.5380 0.5380 0.5588 0.5380 0.8798 0.5242 0.5242 0.5380 0.8798 0.5242 0.5380 0.5242 0.5380 0.5588 0.5380 0.5242 0.8594 0.5380 0.5242 0.5242 0.5641 0.5641 0.5641 0.8594 0.5380 0.8798 0.5588 0.8798 0.8798 0.5588 0.5641 0.5641 0.5641 0.8798 0.5242 0.5588 0.5380 0.5242 0.5242 0.8594 0.5380 0.8594 0.5588 0.8798 0.5588 0.5588 0.5588 0.8798 0.8594 0.5641 0.8594 0.5242 0.5242 0.5641 0.8798 0.5641 0.8594 0.5641 0.5641 0.5242 0.8594 0.5641 0.8594 0.8594 0.8798 0.5242 0.5588 0.5380 0.5380 0.5641 0.5641 0.5380 0.5641 0.5380 0.5380 0.5641 0.8798 0.8594 0.8798 0.5641 0.5641 0.8594 0.5641 0.5588 0.8798 0.8594 0.5380 0.5380 0.8594 0.5588 0.5588 0.5242 0.8798 0.5380 0.8594 0.5242 0.5242 0.8594 0.8798 0.8594 0.5242 0.5242 0.5242 0.8594 0.8594 0.5588 0.8594 0.5380 0.5242 0.5588 0.8594 0.8594 0.5588 0.5380 0.5242 0.8798 0.5380 0.8594 0.5641 0.8594 0.5588 0.5380 0.5242 0.8798 0.5242 0.5242 0.8798 0.5242 0.5588 0.5641 0.5588 0.5380 0.5242 0.5588 0.5242 0.8594 0.5242 0.5380 0.5380 0.8798 0.5242 0.8798 0.5242 0.5588 0.5380 0.8594 0.5380 0.5380 0.5588 0.5380 0.5242 0.5588 0.5242 0.5588 0.8798 0.5588 0.5380 0.5588 0.8798 0.8798 0.8798 0.5588 0.5242 0.8594 0.5380 0.8594 0.8594 0.8594 0.5242 0.5380 0.5242 0.5641 0.5588 0.8594 0.5242 0.8594 0.5641 0.5242 0.5242 0.8594 0.8594 0.5242 0.5380 0.5641 0.8594 0.5641 0.5588 0.5641 0.5242 0.5242 0.5242 0.5641 0.8594 0.5380 0.8798 0.8798 0.5588 0.5641 0.5641 0.5588 0.8594 0.8594 0.5588 0.5588 0.5588 0.5242 0.5641 0.8594 0.5380 0.5380 0.5242 0.5242 0.5242 0.5242 0.5242 0.8798 0.8594 0.5242 0.5242 0.5641 0.5641 0.8798 0.5242 0.5242 0.8594 0.5380 0.5641 0.8594 0.5242 0.5588 0.8798 0.5641 0.8798 0.5242 0.8594 0.5242 0.5641 0.8594 0.8798 0.8798 0.8594 0.8798 0.5380 0.5242 0.8798 0.5242 0.5588 0.5242 0.5242 0.8594 0.8594 0.5380 0.5242 0.5588 0.8798 0.5641 0.5588 0.8594 0.5242 0.8798 0.5588 0.5641 0.5588 0.5380 0.5380 0.5641 0.5588 0.5380 0.8594 0.5588 0.8594 0.5242 0.5380 0.8594 0.5641 0.5641 0.8594 0.5641 0.5380 0.5641 0.5380 0.8594 0.5242 0.5242 0.8594 0.8594 0.8798 0.5242 0.8594 0.5242 0.5380 0.5588 0.5242 0.8594 0.5380 0.8594 0.8594 0.5242 0.5242 0.5588 0.5641 0.5242 0.5242 0.8798 0.5641 0.5641 0.5588 0.5641 0.5641 0.8798 0.5641 0.5641 0.5380 0.8594 0.8594 0.5242 0.5641 0.5380 0.5242 0.5588 0.8594 0.8594 0.5641 0.8594 0.5588 0.8798 0.5380 0.8594 0.5380 0.8594 0.5641 0.5380 0.5242 0.8594 0.8594 0.8594 0.5242 0.5588 0.5588 0.5588 0.5641 0.5242 0.5588 0.5588 0.5588 0.5588 0.5588 0.8798 0.8798 0.5641 0.8798 0.8798 0.5380 0.5641 0.8798 0.8798 0.5588 0.8798 0.8594 0.5588 0.5242 0.5380 0.8798 0.8798 0.5641 0.5588 0.8594 0.5641 0.5641 0.5380 0.5641 0.5588 0.5242 0.5380 0.5242 0.5588 0.8594 0.5588 0.5242 0.5588 0.5588 0.8594 0.5242 0.8594 0.5242 0.8798 0.5242 0.5380 0.5380 0.5641 0.8798 0.8798 0.8594 0.5588 0.5242 0.5588 0.5380 0.5641 0.5588 0.5641 0.5380 0.5641 0.8798 0.5242 0.5588 0.8594 0.5380 0.5588 0.5588 0.8798 0.5380 0.5641 0.8594 0.5588 0.8594 0.5242 0.5380 0.5588 0.5641 0.8798 0.8594 0.5242 0.5588 0.5641 0.8798 0.5242 0.5588 0.8594 0.5242 0.5242 0.5641 0.8798 0.8798 0.8594 0.5380 0.5641 0.8798 0.8798 0.8798 0.5380 0.5242 0.5588 0.8798 0.5588 0.5588 0.5380 0.8798 0.8594 0.5641 0.8594 0.8594 0.8594 0.5242 0.5380 0.5588 0.5380 0.5641 0.8798 0.5380 0.5380 0.5242 0.5588 0.5641 0.5641 0.5242 0.8798 0.5641 0.8594 0.8594 0.8594 0.5242 0.5380 0.8594 0.5641 0.5588 0.8798 0.5588 0.5588 0.8594 0.5641 0.5380 0.5588 0.5380 0.8594 0.5380 0.5641 0.5588 0.5588 0.5588 0.5380 0.8594 0.5641 0.8594 0.8594 0.8594 0.5641 0.5588 0.5588 0.5641 0.8798 0.5588 0.5242 0.8594 0.5641 0.5588 0.5641 0.5380 0.8594 0.8594 0.8594 0.8798 0.5641 0.5641 0.5641 0.5588 0.5242 0.5641 0.5242 0.5641 0.5588 0.5588 0.5242 0.5588 0.5242 0.5641 0.5641 0.5641 0.5588 0.5242 0.5641 0.5242 0.8798 0.8594 0.8594 0.8594 0.5588 0.8798 0.5641 0.8594 0.5380 0.5641 0.5242 0.5641 0.5380 0.8594 0.8798 0.5380 0.5380 0.8798 0.5242 0.5641 0.5380 0.8594 0.5588 0.5380 0.5588 0.5641 0.5588 0.8798 0.8798 0.5242 0.5380 0.5242 0.8594 0.5380 0.5242 0.5242 0.5242 0.5588 0.5242 0.5380 0.8594 0.5380 0.8798 0.5588 0.5242 0.5588 0.5380 0.8798 0.5380 0.5242 0.8798 0.5242 0.5380 0.5641 0.8594 0.5588 0.5641 0.5380 0.5588 0.5380 0.5588 0.5380 0.5588 0.5641 0.8594 0.8594 0.5588 0.5588 0.5641 0.5242 0.5242 0.5380 0.5242 0.5242 0.8594 0.8798 0.5380 0.5380 0.5588 0.8594 0.5641 0.8798 0.8798 0.5242 0.5242 0.5641 0.8798 0.5380 0.5242 0.8798 0.5588 0.8798 0.5641 0.8798 0.5242 0.5380 0.5588 0.5641 0.8798 0.5641 0.5242 0.5380 0.5380 0.5641 0.5380 0.8798 0.5380 0.5380 0.8798 0.5242 0.5641 0.5641 0.5641 0.5380 0.5242 0.5242 0.8594 0.5380 0.5380 0.5380 0.5588 0.5588 0.5641 0.5242 0.5380 0.5242 0.5588 0.8594 0.5588 0.8594 0.5641 0.5380 0.8594 0.5380 0.5380 0.5588 0.5242 0.5242 0.8798 0.5641 0.5380 0.8594 0.8798 0.5588 0.5588 0.5588 0.5380 0.5380 0.5242 0.5380 0.5641 0.5641 0.8594 0.5641 0.5242 0.5641 0.8798 0.5641 0.5641 0.5380 0.5588 0.5380 0.5588 0.5641 0.8594 0.5242 0.5641 0.5641 0.8798 0.8798 0.8594 0.5380 0.5380 0.5242 0.5588 0.5380 0.8798 0.8798 0.5380 0.5641 0.8594 0.5242 0.8594 0.5588 0.5242 0.8798 0.8798 0.8798 0.8594 0.5588 0.5380 0.5588 0.5588 0.5641 0.5380 0.8798 0.5588 0.5242 0.8798 0.8594 0.5641 0.5380 0.5242 0.5588 0.8594 0.8798 0.8798 0.8798 0.5380 0.8594 0.8798 0.8798 0.5588 0.5588 0.5380 0.5641 0.5641 0.5242 0.5641 0.5641 0.5242 0.5242 0.5641 0.5641 0.5588 0.5641 0.5588 0.5380 0.8594 0.8594 0.5242 0.5641 0.8798 0.5641 0.8594 0.5380 0.5380 0.5380 0.5242 0.5380 0.8798 0.8594 0.8798 0.5242 0.5588 0.5641 0.5641 0.5588 0.5380 0.5242 0.5588 0.8594 0.8798 0.5641 0.5641 0.5242 0.5242 0.8594 0.8594 0.5380 0.5641 0.5641 0.5588 0.5641 0.8798 0.8798 0.8594 0.5380 0.5380 0.5380 0.8594 0.5641 0.5641 0.8798" HIT_INDICES="1182 2661 2691 4141 4757 5799 5833 5904 5958 5994 6027 6068 6271 6278 6381 6495 6797 6871 7134 7260 7313 7792 9042 9088 10650 10996 11185 11256 11321 11760 12916 12929 12990 13330 13365 14570 15381 16055 16109 16571 17355 18904 19349 20567 21502 21674 23586 25118 25371 25558 25898 26569 26855 28066 28312 28318 28347 28405 28582 28644 28880 29154 29175 29404 29438 29650 35094 42658 56211" ES_PROFILE="-0.0200 -0.0450 -0.0455 -0.0700 -0.0805 -0.0981 0.5631 0.6666 0.7213 0.7629 0.7961 0.8223 0.8312 0.8430 0.8501 0.8552 0.8547 0.8577 0.8566 0.8575 0.8594 0.8535 0.8336 0.8341 0.8086 0.8035 0.8012 0.8008 0.8005 0.7938 0.7748 0.7752 0.7748 0.7696 0.7696 0.7497 0.7364 0.7254 0.7250 0.7175 0.7046 0.6787 0.6715 0.6511 0.6355 0.6328 0.6006 0.5748 0.5707 0.5676 0.5620 0.5507 0.5460 0.5255 0.5214 0.5214 0.5209 0.5200 0.5170 0.5160 0.5120 0.5074 0.5071 0.5032 0.5027 0.4991 0.4070 0.2789 0.0495" RANK_AT_ES="7313.0000" RANK_SCORE_AT_ES="8.5512"/>
  <DTG RANKED_LIST="fpkm.rnk" TEMPLATE="sample.cls" GENESET="gene_sets.gmt#POSITIVE_REGULATION_OF_MESENCHYMAL_CELL_PROLIFERATION(GO:0002053)" ES="0.8772" NES="1.3204" NP="0.0000" FDR="0.6170" FWER="0.3250" RND_ES="0.8457 0.5198 0.5198 0.6408 0.6408 0.8772 0.6408 0.8772 0.6186 0.8772 0.8457 0.8772 0.8772 0.8772 0.6408 0.6186 0.5198 0.5198 0.5198 0.4968 0.4968 0.5198 0.8772 0.5198 0.4968 0.8772 0.8772 0.4968 0.6408 0.8772 0.6186 0.6408 0.8457 0.8772 0.8457 0.4968 0.8772 0.6408 0.4968 0.4968 0.6186 0.6186 0.4968 0.8772 0.6186 0.8772 0.4968 0.5198 0.8772 0.6186 0.8772 0.8457 0.6408 0.4968 0.5198 0.8772 0.8772 0.4968 0.5198 0.6408 0.6408 0.8772 0.4968 0.8457 0.4968 0.6408 0.8457 0.5198 0.6186 0.8457 0.4968 0.6408 0.6186 0.8772 0.8772 0.5198 0.8457 0.8457 0.6408 0.6408 0.6186 0.8772 0.5198 0.5198 0.4968 0.8457 0.4968 0.4968 0.4968 0.6186 0.8457 0.6408 0.8457 0.6408 0.6186 0.8772 0.4968 0.5198 0.8457 0.6186 0.6186 0.8772 0.5198 0.8457 0.6408 0.8457 0.6186 0.8772 0.5198 0.8457 0.8772 0.8457 0.8772 0.8772 0.8457 0.6408 0.6408 0.5198 0.6186 0.4968 0.6408 0.8772 0.8772 0.8772 0.8772 0.6186 0.4968 0.8772 0.4968 0.6408 0.8772 0.8457 0.4968 0.4968 0.4968 0.4968 0.6408 0.8457 0.8457 0.8772 0.6186 0.8772 0.8772 0.8457 0.4968 0.8772 0.8457 0.8772 0.6186 0.6186 0.4968 0.6186 0.6186 0.6408 0.8772 0.8457 0.6186 0.6408 0.6408 0.4968 0.8772 0.6186 0.6408 0.5198 0.6408 0.6408 0.8457 0.8457 0.8457 0.4968 0.6186 0.8772 0.6186 0.8772 0.6408 0.8772 0.4968 0.8772 0.4968 0.8772 0.4968 0.4968 0.6408 0.8772 0.5198 0.4968 0.5198 0.8772 0.8772 0.6186 0.6408 0.4968 0.8457 0.8457 0.6186 0.4968 0.4968 0.6408 0.4968 0.8457 0.5198 0.5198 0.4968 0.8457 0.5198 0.4968 0.5198 0.4968 0.6408 0.4968 0.5198 0.8772 0.4968 0.5198 0.5198 0.6186 0.6186 0.6186 0.8772 0.4968 0.8457 0.6408 0.8457 0.8457 0.6408 0.6186 0.6186 0.6186 0.8457 0.5198 0.6408 0.4968 0.5198 0.5198 0.8772 0.4968 0.8772 0.6408 0.8457 0.6408 0.6408 0.6408 0.8457 0.8772 0.6186 0.8772 0.5198 0.5198 0.6186 0.8457 0.6186 0.8772 0.6186 0.6186 0.5198 0.8772 0.6186 0.8772 0.8772 0.8457 0.5198 0.6408 0.4968 0.4968 0.6186 0.6186 0.4968 0.6186 0.4968 0.4968 0.6186 0.8457 0.8772 0.8457 0.6186 0.6186 0.8772 0.6186 0.6408 0.8457 0.8772 0.4968 0.4968 0.8772 0.6408 0.6408 0.5198 0.8457 0.4968 0.8772 0.5198 0.5198 0.8772 0.8457 0.8772 0.5198 0.5198 0.5198 0.8772 0.8772 0.6408 0.8772 0.4968 0.5198 0.6408 0.8772 0.8772 0.6408 0.4968 0.5198 0.8457 0.4968 0.8772 0.6186 0.8772 0.6408 0.4968 0.5198 0.8457 0.5198 0.5198 0.8457 0.5198 0.6408 0.6186 0.6408 0.4968 0.5198 0.6408 0.5198 0.8772 0.5198 0.4968 0.4968 0.8457 0.5198 0.8457 0.5198 0.6408 0.4968 0.8772 0.4968 0.4968 0.6408 0.4968 0.5198 0.6408 0.5198 0.6408 0.8457 0.6408 0.4968 0.6408 0.8457 0.8457 0.8457 0.6408 0.5198 0.8772 0.4968 0.8772 0.8772 0.8772 0.5198 0.4968 0.5198 0.6186 0.6408 0.8772 0.5198 0.8772 0.6186 0.5198 0.5198 0.8772 0.8772 0.5198 0.4968 0.6186 0.8772 0.6186 0.6408 0.6186 0.5198 0.5198 0.5198 0.6186 0.8772 0.4968 0.8457 0.8457 0.6408 0.6186 0.6186 0.6408 0.8772 0.8772 0.6408 0.6408 0.6408 0.5198 0.6186 0.8772 0.4968 0.4968 0.5198 0.5198 0.5198 0.5198 0.5198 0.8457 0.8772 0.5198 0.5198 0.6186 0.6186 0.8457 0.5198 0.5198 0.8772 0.4968 0.6186 0.8772 0.5198 0.6408 0.8457 0.6186 0.8457 0.5198 0.8772 0.5198 0.6186 0.8772 0.8457 0.8457 0.8772 0.8457 0.4968 0.5198 0.8457 0.5198 0.6408 0.5198 0.5198 0.8772 0.8772 0.4968 0.5198 0.6408 0.8457 0.6186 0.6408 0.8772 0.5198 0.8457 0.6408 0.6186 0.6408 0.4968 0.4968 0.6186 0.6408 0.4968 0.8772 0.6408 0.8772 0.5198 0.4968 0.8772 0.6186 0.6186 0.8772 0.6186 0.4968 0.6186 0.4968 0.8772 0.5198 0.5198 0.8772 0.8772 0.8457 0.5198 0.8772 0.5198 0.4968 0.6408 0.5198 0.8772 0.4968 0.8772 0.8772 0.5198 0.5198 0.6408 0.6186 0.5198 0.5198 0.8457 0.6186 0.6186 0.6408 0.6186 0.6186 0.8457 0.6186 0.6186 0.4968 0.8772 0.8772 0.5198 0.6186 0.4968 0.5198 0.6408 0.8772 0.8772 0.6186 0.8772 0.6408 0.8457 0.4968 0.8772 0.4968 0.8772 0.6186 0.4968 0.5198 0.8772 0.8772 0.8772 0.5198 0.6408 0.6408 0.6408 0.6186 0.5198 0.6408 0.6408 0.6408 0.6408 0.6408 0.8457 0.8457 0.6186 0.8457 0.8457 0.4968 0.6186 0.8457 0.8457 0.6408 0.8457 0.8772 0.6408 0.5198 0.4968 0.8457 0.8457 0.6186 0.6408 0.8772 0.6186 0.6186 0.4968 0.6186 0.6408 0.5198 0.4968 0.5198 0.6408 0.8772 0.6408 0.5198 0.6408 0.6408 0.8772 0.5198 0.8772 0.5198 0.8457 0.5198 0.4968 0.4968 0.6186 0.8457 0.8457 0.8772 0.6408 0.5198 0.6408 0.4968 0.6186 0.6408 0.6186 0.4968 0.6186 0.8457 0.5198 0.6408 0.8772 0.4968 0.6408 0.6408 0.8457 0.4968 0.6186 0.8772 0.6408 0.8772 0.5198 0.4968 0.6408 0.6186 0.8457 0.8772 0.5198 0.6408 0.6186 0.8457 0.5198 0.6408 0.8772 0.5198 0.5198 0.6186 0.8457 0.8457 0.8772 0.4968 0.6186 0.8457 0.8457 0.8457 0.4968 0.5198 0.6408 0.8457 0.6408 0.6408 0.4968 0.8457 0.8772 0.6186 0.8772 0.8772 0.8772 0.5198 0.4968 0.6408 0.4968 0.6186 0.8457 0.4968 0.4968 0.5198 0.6408 0.6186 0.6186 0.5198 0.8457 0.6186 0.8772 0.8772 0.8772 0.5198 0.4968 0.8772 0.6186 0.6408 0.8457 0.6408 0.6408 0.8772 0.6186 0.4968 0.6408 0.4968 0.8772 0.4968 0.6186 0.6408 0.6408 0.6408 0.4968 0.8772 0.6186 0.8772 0.8772 0.8772 0.6186 0.6408 0.6408 0.6186 0.8457 0.6408 0.5198 0.8772 0.6186 0.6408 0.6186 0.4968 0.8772 0.8772 0.8772 0.8457 0.6186 0.6186 0.6186 0.6408 0.5198 0.6186 0.5198 0.6186 0.6408 0.6408 0.5198 0.6408 0.5198 0.6186 0.6186 0.6186 0.6408 0.5198 0.6186 0.5198 0.8457 0.8772 0.8772 0.8772 0.6408 0.8457 0.6186 0.8772 0.4968 0.6186 0.5198 0.6186 0.4968 0.8772 0.8457 0.4968 0.4968 0.8457 0.5198 0.6186 0.4968 0.8772 0.6408 0.4968 0.6408 0.6186 0.6408 0.8457 0.8457 0.5198 0.4968 0.5198 0.8772 0.4968 0.5198 0.5198 0.5198 0.6408 0.5198 0.4968 0.8772 0.4968 0.8457 0.6408 0.5198 0.6408 0.4968 0.8457 0.4968 0.5198 0.8457 0.5198 0.4968 0.6186 0.8772 0.6408 0.6186 0.4968 0.6408 0.4968 0.6408 0.4968 0.6408 0.6186 0.8772 0.8772 0.6408 0.6408 0.6186 0.5198 0.5198 0.4968 0.5198 0.5198 0.8772 0.8457 0.4968 0.4968 0.6408 0.8772 0.6186 0.8457 0.8457 0.5198 0.5198 0.6186 0.8457 0.4968 0.5198 0.8457 0.6408 0.8457 0.6186 0.8457 0.5198 0.4968 0.6408 0.6186 0.8457 0.6186 0.5198 0.4968 0.4968 0.6186 0.4968 0.8457 0.4968 0.4968 0.8457 0.5198 0.6186 0.6186 0.6186 0.4968 0.5198 0.5198 0.8772 0.4968 0.4968 0.4968 0.6408 0.6408 0.6186 0.5198 0.4968 0.5198 0.6408 0.8772 0.6408 0.8772 0.6186 0.4968 0.8772 0.4968 0.4968 0.6408 0.5198 0.5198 0.8457 0.6186 0.4968 0.8772 0.8457 0.6408 0.6408 0.6408 0.4968 0.4968 0.5198 0.4968 0.6186 0.6186 0.8772 0.6186 0.5198 0.6186 0.8457 0.6186 0.6186 0.4968 0.6408 0.4968 0.6408 0.6186 0.8772 0.5198 0.6186 0.6186 0.8457 0.8457 0.8772 0.4968 0.4968 0.5198 0.6408 0.4968 0.8457 0.8457 0.4968 0.6186 0.8772 0.5198 0.8772 0.6408 0.5198 0.8457 0.8457 0.8457 0.8772 0.6408 0.4968 0.6408 0.6408 0.6186 0.4968 0.8457 0.6408 0.5198 0.8457 0.8772 0.6186 0.4968 0.5198 0.6408 0.8772 0.8457 0.8457 0.8457 0.4968 0.8772 0.8457 0.8457 0.6408 0.6408 0.4968 0.6186 0.6186 0.5198 0.6186 0.6186 0.5198 0.5198 0.6186 0.6186 0.6408 0.6186 0.6408 0.4968 0.8772 0.8772 0.5198 0.6186 0.8457 0.6186 0.8772 0.4968 0.4968 0.4968 0.5198 0.4968 0.8457 0.8772 0.8457 0.5198 0.6408 0.6186 0.6186 0.6408 0.4968 0.5198 0.6408 0.8772 0.8457 0.6186 0.6186 0.5198 0.5198 0.8772 0.8772 0.4968 0.6186 0.6186 0.6408 0.6186 0.8457 0.8457 0.8772 0.4968 0.4968 0.4968 0.8772 0.6186 0.6186 0.8457" HIT_INDICES="1240 4701 5833 5918 5986 6068 6473 6918 8122 9208 10712 15678 15684 15720 16109 17552 18904 20696 22463 22809 25582 27189 27300 27352 28017 29082 29281 29438" ES_PROFILE="-0.0210 -0.0795 0.6868 0.7914 0.8447 0.8753 0.8772 0.8746 0.8564 0.8395 0.8151 0.7316 0.7320 0.7319 0.7258 0.7018 0.6793 0.6493 0.6197 0.6140 0.5673 0.5402 0.5384 0.5376 0.5264 0.5084 0.5051 0.5024" RANK_AT_ES="6473.0000" RANK_SCORE_AT_ES="22.2499"/>
  <DTG RANKED_LIST="fpkm.rnk" TEMPLATE="sample.cls" GENESET="gene_sets.gmt#OLIGODENDROCYTE_DEVELOPMENT(GO:0014003)" ES="0.8861" NES="1.3205" NP="0.1410" FDR="0.6173" FWER="0.3250" RND_ES="0.8896 0.5070 0.5070 0.6160 0.6160 0.8861 0.6160 0.8861 0.6222 0.8861 0.8896 0.8861 0.8861 0.8861 0.6160 0.6222 0.5070 0.5070 0.5070 0.5232 0.5232 0.5070 0.8861 0.5070 0.5232 0.8861 0.8861 0.5232 0.6160 0.8861 0.6222 0.6160 0.8896 0.8861 0.8896 0.5232 0.8861 0.6160 0.5232 0.5232 0.6222 0.6222 0.5232 0.8861 0.6222 0.8861 0.5232 0.5070 0.8861 0.6222 0.8861 0.8896 0.6160 0.5232 0.5070 0.8861 0.8861 0.5232 0.5070 0.6160 0.6160 0.8861 0.5232 0.8896 0.5232 0.6160 0.8896 0.5070 0.6222 0.8896 0.5232 0.6160 0.6222 0.8861 0.8861 0.5070 0.8896 0.8896 0.6160 0.6160 0.6222 0.8861 0.5070 0.5070 0.5232 0.8896 0.5232 0.5232 0.5232 0.6222 0.8896 0.6160 0.8896 0.6160 0.6222 0.8861 0.5232 0.5070 0.8896 0.6222 0.6222 0.8861 0.5070 0.8896 0.6160 0.8896 0.6222 0.8861 0.5070 0.8896 0.8861 0.8896 0.8861 0.8861 0.8896 0.6160 0.6160 0.5070 0.6222 0.5232 0.6160 0.8861 0.8861 0.8861 0.8861 0.6222 0.5232 0.8861 0.5232 0.6160 0.8861 0.8896 0.5232 0.5232 0.5232 0.5232 0.6160 0.8896 0.8896 0.8861 0.6222 0.8861 0.8861 0.8896 0.5232 0.8861 0.8896 0.8861 0.6222 0.6222 0.5232 0.6222 0.6222 0.6160 0.8861 0.8896 0.6222 0.6160 0.6160 0.5232 0.8861 0.6222 0.6160 0.5070 0.6160 0.6160 0.8896 0.8896 0.8896 0.5232 0.6222 0.8861 0.6222 0.8861 0.6160 0.8861 0.5232 0.8861 0.5232 0.8861 0.5232 0.5232 0.6160 0.8861 0.5070 0.5232 0.5070 0.8861 0.8861 0.6222 0.6160 0.5232 0.8896 0.8896 0.6222 0.5232 0.5232 0.6160 0.5232 0.8896 0.5070 0.5070 0.5232 0.8896 0.5070 0.5232 0.5070 0.5232 0.6160 0.5232 0.5070 0.8861 0.5232 0.5070 0.5070 0.6222 0.6222 0.6222 0.8861 0.5232 0.8896 0.6160 0.8896 0.8896 0.6160 0.6222 0.6222 0.6222 0.8896 0.5070 0.6160 0.5232 0.5070 0.5070 0.8861 0.5232 0.8861 0.6160 0.8896 0.6160 0.6160 0.6160 0.8896 0.8861 0.6222 0.8861 0.5070 0.5070 0.6222 0.8896 0.6222 0.8861 0.6222 0.6222 0.5070 0.8861 0.6222 0.8861 0.8861 0.8896 0.5070 0.6160 0.5232 0.5232 0.6222 0.6222 0.5232 0.6222 0.5232 0.5232 0.6222 0.8896 0.8861 0.8896 0.6222 0.6222 0.8861 0.6222 0.6160 0.8896 0.8861 0.5232 0.5232 0.8861 0.6160 0.6160 0.5070 0.8896 0.5232 0.8861 0.5070 0.5070 0.8861 0.8896 0.8861 0.5070 0.5070 0.5070 0.8861 0.8861 0.6160 0.8861 0.5232 0.5070 0.6160 0.8861 0.8861 0.6160 0.5232 0.5070 0.8896 0.5232 0.8861 0.6222 0.8861 0.6160 0.5232 0.5070 0.8896 0.5070 0.5070 0.8896 0.5070 0.6160 0.6222 0.6160 0.5232 0.5070 0.6160 0.5070 0.8861 0.5070 0.5232 0.5232 0.8896 0.5070 0.8896 0.5070 0.6160 0.5232 0.8861 0.5232 0.5232 0.6160 0.5232 0.5070 0.6160 0.5070 0.6160 0.8896 0.6160 0.5232 0.6160 0.8896 0.8896 0.8896 0.6160 0.5070 0.8861 0.5232 0.8861 0.8861 0.8861 0.5070 0.5232 0.5070 0.6222 0.6160 0.8861 0.5070 0.8861 0.6222 0.5070 0.5070 0.8861 0.8861 0.5070 0.5232 0.6222 0.8861 0.6222 0.6160 0.6222 0.5070 0.5070 0.5070 0.6222 0.8861 0.5232 0.8896 0.8896 0.6160 0.6222 0.6222 0.6160 0.8861 0.8861 0.6160 0.6160 0.6160 0.5070 0.6222 0.8861 0.5232 0.5232 0.5070 0.5070 0.5070 0.5070 0.5070 0.8896 0.8861 0.5070 0.5070 0.6222 0.6222 0.8896 0.5070 0.5070 0.8861 0.5232 0.6222 0.8861 0.5070 0.6160 0.8896 0.6222 0.8896 0.5070 0.8861 0.5070 0.6222 0.8861 0.8896 0.8896 0.8861 0.8896 0.5232 0.5070 0.8896 0.5070 0.6160 0.5070 0.5070 0.8861 0.8861 0.5232 0.5070 0.6160 0.8896 0.6222 0.6160 0.8861 0.5070 0.8896 0.6160 0.6222 0.6160 0.5232 0.5232 0.6222 0.6160 0.5232 0.8861 0.6160 0.8861 0.5070 0.5232 0.8861 0.6222 0.6222 0.8861 0.6222 0.5232 0.6222 0.5232 0.8861 0.5070 0.5070 0.8861 0.8861 0.8896 0.5070 0.8861 0.5070 0.5232 0.6160 0.5070 0.8861 0.5232 0.8861 0.8861 0.5070 0.5070 0.6160 0.6222 0.5070 0.5070 0.8896 0.6222 0.6222 0.6160 0.6222 0.6222 0.8896 0.6222 0.6222 0.5232 0.8861 0.8861 0.5070 0.6222 0.5232 0.5070 0.6160 0.8861 0.8861 0.6222 0.8861 0.6160 0.8896 0.5232 0.8861 0.5232 0.8861 0.6222 0.5232 0.5070 0.8861 0.8861 0.8861 0.5070 0.6160 0.6160 0.6160 0.6222 0.5070 0.6160 0.6160 0.6160 0.6160 0.6160 0.8896 0.8896 0.6222 0.8896 0.8896 0.5232 0.6222 0.8896 0.8896 0.6160 0.8896 0.8861 0.6160 0.5070 0.5232 0.8896 0.8896 0.6222 0.6160 0.8861 0.6222 0.6222 0.5232 0.6222 0.6160 0.5070 0.5232 0.5070 0.6160 0.8861 0.6160 0.5070 0.6160 0.6160 0.8861 0.5070 0.8861 0.5070 0.8896 0.5070 0.5232 0.5232 0.6222 0.8896 0.8896 0.8861 0.6160 0.5070 0.6160 0.5232 0.6222 0.6160 0.6222 0.5232 0.6222 0.8896 0.5070 0.6160 0.8861 0.5232 0.6160 0.6160 0.8896 0.5232 0.6222 0.8861 0.6160 0.8861 0.5070 0.5232 0.6160 0.6222 0.8896 0.8861 0.5070 0.6160 0.6222 0.8896 0.5070 0.6160 0.8861 0.5070 0.5070 0.6222 0.8896 0.8896 0.8861 0.5232 0.6222 0.8896 0.8896 0.8896 0.5232 0.5070 0.6160 0.8896 0.6160 0.6160 0.5232 0.8896 0.8861 0.6222 0.8861 0.8861 0.8861 0.5070 0.5232 0.6160 0.5232 0.6222 0.8896 0.5232 0.5232 0.5070 0.6160 0.6222 0.6222 0.5070 0.8896 0.6222 0.8861 0.8861 0.8861 0.5070 0.5232 0.8861 0.6222 0.6160 0.8896 0.6160 0.6160 0.8861 0.6222 0.5232 0.6160 0.5232 0.8861 0.5232 0.6222 0.6160 0.6160 0.6160 0.5232 0.8861 0.6222 0.8861 0.8861 0.8861 0.6222 0.6160 0.6160 0.6222 0.8896 0.6160 0.5070 0.8861 0.6222 0.6160 0.6222 0.5232 0.8861 0.8861 0.8861 0.8896 0.6222 0.6222 0.6222 0.6160 0.5070 0.6222 0.5070 0.6222 0.6160 0.6160 0.5070 0.6160 0.5070 0.6222 0.6222 0.6222 0.6160 0.5070 0.6222 0.5070 0.8896 0.8861 0.8861 0.8861 0.6160 0.8896 0.6222 0.8861 0.5232 0.6222 0.5070 0.6222 0.5232 0.8861 0.8896 0.5232 0.5232 0.8896 0.5070 0.6222 0.5232 0.8861 0.6160 0.5232 0.6160 0.6222 0.6160 0.8896 0.8896 0.5070 0.5232 0.5070 0.8861 0.5232 0.5070 0.5070 0.5070 0.6160 0.5070 0.5232 0.8861 0.5232 0.8896 0.6160 0.5070 0.6160 0.5232 0.8896 0.5232 0.5070 0.8896 0.5070 0.5232 0.6222 0.8861 0.6160 0.6222 0.5232 0.6160 0.5232 0.6160 0.5232 0.6160 0.6222 0.8861 0.8861 0.6160 0.6160 0.6222 0.5070 0.5070 0.5232 0.5070 0.5070 0.8861 0.8896 0.5232 0.5232 0.6160 0.8861 0.6222 0.8896 0.8896 0.5070 0.5070 0.6222 0.8896 0.5232 0.5070 0.8896 0.6160 0.8896 0.6222 0.8896 0.5070 0.5232 0.6160 0.6222 0.8896 0.6222 0.5070 0.5232 0.5232 0.6222 0.5232 0.8896 0.5232 0.5232 0.8896 0.5070 0.6222 0.6222 0.6222 0.5232 0.5070 0.5070 0.8861 0.5232 0.5232 0.5232 0.6160 0.6160 0.6222 0.5070 0.5232 0.5070 0.6160 0.8861 0.6160 0.8861 0.6222 0.5232 0.8861 0.5232 0.5232 0.6160 0.5070 0.5070 0.8896 0.6222 0.5232 0.8861 0.8896 0.6160 0.6160 0.6160 0.5232 0.5232 0.5070 0.5232 0.6222 0.6222 0.8861 0.6222 0.5070 0.6222 0.8896 0.6222 0.6222 0.5232 0.6160 0.5232 0.6160 0.6222 0.8861 0.5070 0.6222 0.6222 0.8896 0.8896 0.8861 0.5232 0.5232 0.5070 0.6160 0.5232 0.8896 0.8896 0.5232 0.6222 0.8861 0.5070 0.8861 0.6160 0.5070 0.8896 0.8896 0.8896 0.8861 0.6160 0.5232 0.6160 0.6160 0.6222 0.5232 0.8896 0.6160 0.5070 0.8896 0.8861 0.6222 0.5232 0.5070 0.6160 0.8861 0.8896 0.8896 0.8896 0.5232 0.8861 0.8896 0.8896 0.6160 0.6160 0.5232 0.6222 0.6222 0.5070 0.6222 0.6222 0.5070 0.5070 0.6222 0.6222 0.6160 0.6222 0.6160 0.5232 0.8861 0.8861 0.5070 0.6222 0.8896 0.6222 0.8861 0.5232 0.5232 0.5232 0.5070 0.5232 0.8896 0.8861 0.8896 0.5070 0.6160 0.6222 0.6222 0.6160 0.5232 0.5070 0.6160 0.8861 0.8896 0.6222 0.6222 0.5070 0.5070 0.8861 0.8861 0.5232 0.6222 0.6222 0.6160 0.6222 0.8896 0.8896 0.8861 0.5232 0.5232 0.5232 0.8861 0.6222 0.6222 0.8896" HIT_INDICES="1718 5825 6058 6334 6572 7304 7818 9336 9357 9664 10339 10643 10762 11108 13179 13430 17219 18087 19603 20690 20803 21480 21805 24320 24474 26112 26215 27731 28203 28869 28923 28935 29438 29441 29650 31301 31524 32337 55924" ES_PROFILE="-0.0291 0.8798 0.8861 0.8851 0.8833 0.8720 0.8640 0.8388 0.8389 0.8341 0.8230 0.8182 0.8165 0.8110 0.7761 0.7721 0.7082 0.6936 0.6681 0.6498 0.6480 0.6366 0.6312 0.5887 0.5862 0.5585 0.5568 0.5312 0.5232 0.5120 0.5111 0.5109 0.5024 0.5024 0.4989 0.4709 0.4672 0.4534 0.0543" RANK_AT_ES="6058.0000" RANK_SCORE_AT_ES="84.7252"/>
  <DTG RANKED_LIST="fpkm.rnk" TEMPLATE="sample.cls" GENESET="gene_sets.gmt#POSITIVE_REGULATION_OF_POTASSIUM_ION_TRANSMEMBRANE_TRANSPORTER_ACTIVITY(GO:1901018)" ES="0.8451" NES="1.3205" NP="0.0000" FDR="0.6177" FWER="0.3250" RND_ES="0.7930 0.5540 0.5540 0.5275 0.5275 0.8451 0.5275 0.8451 0.5710 0.8451 0.7930 0.8451 0.8451 0.8451 0.5275 0.5710 0.5540 0.5540 0.5540 0.5552 0.5552 0.5540 0.8451 0.5540 0.5552 0.8451 0.8451 0.5552 0.5275 0.8451 0.5710 0.5275 0.7930 0.8451 0.7930 0.5552 0.8451 0.5275 0.5552 0.5552 0.5710 0.5710 0.5552 0.8451 0.5710 0.8451 0.5552 0.5540 0.8451 0.5710 0.8451 0.7930 0.5275 0.5552 0.5540 0.8451 0.8451 0.5552 0.5540 0.5275 0.5275 0.8451 0.5552 0.7930 0.5552 0.5275 0.7930 0.5540 0.5710 0.7930 0.5552 0.5275 0.5710 0.8451 0.8451 0.5540 0.7930 0.7930 0.5275 0.5275 0.5710 0.8451 0.5540 0.5540 0.5552 0.7930 0.5552 0.5552 0.5552 0.5710 0.7930 0.5275 0.7930 0.5275 0.5710 0.8451 0.5552 0.5540 0.7930 0.5710 0.5710 0.8451 0.5540 0.7930 0.5275 0.7930 0.5710 0.8451 0.5540 0.7930 0.8451 0.7930 0.8451 0.8451 0.7930 0.5275 0.5275 0.5540 0.5710 0.5552 0.5275 0.8451 0.8451 0.8451 0.8451 0.5710 0.5552 0.8451 0.5552 0.5275 0.8451 0.7930 0.5552 0.5552 0.5552 0.5552 0.5275 0.7930 0.7930 0.8451 0.5710 0.8451 0.8451 0.7930 0.5552 0.8451 0.7930 0.8451 0.5710 0.5710 0.5552 0.5710 0.5710 0.5275 0.8451 0.7930 0.5710 0.5275 0.5275 0.5552 0.8451 0.5710 0.5275 0.5540 0.5275 0.5275 0.7930 0.7930 0.7930 0.5552 0.5710 0.8451 0.5710 0.8451 0.5275 0.8451 0.5552 0.8451 0.5552 0.8451 0.5552 0.5552 0.5275 0.8451 0.5540 0.5552 0.5540 0.8451 0.8451 0.5710 0.5275 0.5552 0.7930 0.7930 0.5710 0.5552 0.5552 0.5275 0.5552 0.7930 0.5540 0.5540 0.5552 0.7930 0.5540 0.5552 0.5540 0.5552 0.5275 0.5552 0.5540 0.8451 0.5552 0.5540 0.5540 0.5710 0.5710 0.5710 0.8451 0.5552 0.7930 0.5275 0.7930 0.7930 0.5275 0.5710 0.5710 0.5710 0.7930 0.5540 0.5275 0.5552 0.5540 0.5540 0.8451 0.5552 0.8451 0.5275 0.7930 0.5275 0.5275 0.5275 0.7930 0.8451 0.5710 0.8451 0.5540 0.5540 0.5710 0.7930 0.5710 0.8451 0.5710 0.5710 0.5540 0.8451 0.5710 0.8451 0.8451 0.7930 0.5540 0.5275 0.5552 0.5552 0.5710 0.5710 0.5552 0.5710 0.5552 0.5552 0.5710 0.7930 0.8451 0.7930 0.5710 0.5710 0.8451 0.5710 0.5275 0.7930 0.8451 0.5552 0.5552 0.8451 0.5275 0.5275 0.5540 0.7930 0.5552 0.8451 0.5540 0.5540 0.8451 0.7930 0.8451 0.5540 0.5540 0.5540 0.8451 0.8451 0.5275 0.8451 0.5552 0.5540 0.5275 0.8451 0.8451 0.5275 0.5552 0.5540 0.7930 0.5552 0.8451 0.5710 0.8451 0.5275 0.5552 0.5540 0.7930 0.5540 0.5540 0.7930 0.5540 0.5275 0.5710 0.5275 0.5552 0.5540 0.5275 0.5540 0.8451 0.5540 0.5552 0.5552 0.7930 0.5540 0.7930 0.5540 0.5275 0.5552 0.8451 0.5552 0.5552 0.5275 0.5552 0.5540 0.5275 0.5540 0.5275 0.7930 0.5275 0.5552 0.5275 0.7930 0.7930 0.7930 0.5275 0.5540 0.8451 0.5552 0.8451 0.8451 0.8451 0.5540 0.5552 0.5540 0.5710 0.5275 0.8451 0.5540 0.8451 0.5710 0.5540 0.5540 0.8451 0.8451 0.5540 0.5552 0.5710 0.8451 0.5710 0.5275 0.5710 0.5540 0.5540 0.5540 0.5710 0.8451 0.5552 0.7930 0.7930 0.5275 0.5710 0.5710 0.5275 0.8451 0.8451 0.5275 0.5275 0.5275 0.5540 0.5710 0.8451 0.5552 0.5552 0.5540 0.5540 0.5540 0.5540 0.5540 0.7930 0.8451 0.5540 0.5540 0.5710 0.5710 0.7930 0.5540 0.5540 0.8451 0.5552 0.5710 0.8451 0.5540 0.5275 0.7930 0.5710 0.7930 0.5540 0.8451 0.5540 0.5710 0.8451 0.7930 0.7930 0.8451 0.7930 0.5552 0.5540 0.7930 0.5540 0.5275 0.5540 0.5540 0.8451 0.8451 0.5552 0.5540 0.5275 0.7930 0.5710 0.5275 0.8451 0.5540 0.7930 0.5275 0.5710 0.5275 0.5552 0.5552 0.5710 0.5275 0.5552 0.8451 0.5275 0.8451 0.5540 0.5552 0.8451 0.5710 0.5710 0.8451 0.5710 0.5552 0.5710 0.5552 0.8451 0.5540 0.5540 0.8451 0.8451 0.7930 0.5540 0.8451 0.5540 0.5552 0.5275 0.5540 0.8451 0.5552 0.8451 0.8451 0.5540 0.5540 0.5275 0.5710 0.5540 0.5540 0.7930 0.5710 0.5710 0.5275 0.5710 0.5710 0.7930 0.5710 0.5710 0.5552 0.8451 0.8451 0.5540 0.5710 0.5552 0.5540 0.5275 0.8451 0.8451 0.5710 0.8451 0.5275 0.7930 0.5552 0.8451 0.5552 0.8451 0.5710 0.5552 0.5540 0.8451 0.8451 0.8451 0.5540 0.5275 0.5275 0.5275 0.5710 0.5540 0.5275 0.5275 0.5275 0.5275 0.5275 0.7930 0.7930 0.5710 0.7930 0.7930 0.5552 0.5710 0.7930 0.7930 0.5275 0.7930 0.8451 0.5275 0.5540 0.5552 0.7930 0.7930 0.5710 0.5275 0.8451 0.5710 0.5710 0.5552 0.5710 0.5275 0.5540 0.5552 0.5540 0.5275 0.8451 0.5275 0.5540 0.5275 0.5275 0.8451 0.5540 0.8451 0.5540 0.7930 0.5540 0.5552 0.5552 0.5710 0.7930 0.7930 0.8451 0.5275 0.5540 0.5275 0.5552 0.5710 0.5275 0.5710 0.5552 0.5710 0.7930 0.5540 0.5275 0.8451 0.5552 0.5275 0.5275 0.7930 0.5552 0.5710 0.8451 0.5275 0.8451 0.5540 0.5552 0.5275 0.5710 0.7930 0.8451 0.5540 0.5275 0.5710 0.7930 0.5540 0.5275 0.8451 0.5540 0.5540 0.5710 0.7930 0.7930 0.8451 0.5552 0.5710 0.7930 0.7930 0.7930 0.5552 0.5540 0.5275 0.7930 0.5275 0.5275 0.5552 0.7930 0.8451 0.5710 0.8451 0.8451 0.8451 0.5540 0.5552 0.5275 0.5552 0.5710 0.7930 0.5552 0.5552 0.5540 0.5275 0.5710 0.5710 0.5540 0.7930 0.5710 0.8451 0.8451 0.8451 0.5540 0.5552 0.8451 0.5710 0.5275 0.7930 0.5275 0.5275 0.8451 0.5710 0.5552 0.5275 0.5552 0.8451 0.5552 0.5710 0.5275 0.5275 0.5275 0.5552 0.8451 0.5710 0.8451 0.8451 0.8451 0.5710 0.5275 0.5275 0.5710 0.7930 0.5275 0.5540 0.8451 0.5710 0.5275 0.5710 0.5552 0.8451 0.8451 0.8451 0.7930 0.5710 0.5710 0.5710 0.5275 0.5540 0.5710 0.5540 0.5710 0.5275 0.5275 0.5540 0.5275 0.5540 0.5710 0.5710 0.5710 0.5275 0.5540 0.5710 0.5540 0.7930 0.8451 0.8451 0.8451 0.5275 0.7930 0.5710 0.8451 0.5552 0.5710 0.5540 0.5710 0.5552 0.8451 0.7930 0.5552 0.5552 0.7930 0.5540 0.5710 0.5552 0.8451 0.5275 0.5552 0.5275 0.5710 0.5275 0.7930 0.7930 0.5540 0.5552 0.5540 0.8451 0.5552 0.5540 0.5540 0.5540 0.5275 0.5540 0.5552 0.8451 0.5552 0.7930 0.5275 0.5540 0.5275 0.5552 0.7930 0.5552 0.5540 0.7930 0.5540 0.5552 0.5710 0.8451 0.5275 0.5710 0.5552 0.5275 0.5552 0.5275 0.5552 0.5275 0.5710 0.8451 0.8451 0.5275 0.5275 0.5710 0.5540 0.5540 0.5552 0.5540 0.5540 0.8451 0.7930 0.5552 0.5552 0.5275 0.8451 0.5710 0.7930 0.7930 0.5540 0.5540 0.5710 0.7930 0.5552 0.5540 0.7930 0.5275 0.7930 0.5710 0.7930 0.5540 0.5552 0.5275 0.5710 0.7930 0.5710 0.5540 0.5552 0.5552 0.5710 0.5552 0.7930 0.5552 0.5552 0.7930 0.5540 0.5710 0.5710 0.5710 0.5552 0.5540 0.5540 0.8451 0.5552 0.5552 0.5552 0.5275 0.5275 0.5710 0.5540 0.5552 0.5540 0.5275 0.8451 0.5275 0.8451 0.5710 0.5552 0.8451 0.5552 0.5552 0.5275 0.5540 0.5540 0.7930 0.5710 0.5552 0.8451 0.7930 0.5275 0.5275 0.5275 0.5552 0.5552 0.5540 0.5552 0.5710 0.5710 0.8451 0.5710 0.5540 0.5710 0.7930 0.5710 0.5710 0.5552 0.5275 0.5552 0.5275 0.5710 0.8451 0.5540 0.5710 0.5710 0.7930 0.7930 0.8451 0.5552 0.5552 0.5540 0.5275 0.5552 0.7930 0.7930 0.5552 0.5710 0.8451 0.5540 0.8451 0.5275 0.5540 0.7930 0.7930 0.7930 0.8451 0.5275 0.5552 0.5275 0.5275 0.5710 0.5552 0.7930 0.5275 0.5540 0.7930 0.8451 0.5710 0.5552 0.5540 0.5275 0.8451 0.7930 0.7930 0.7930 0.5552 0.8451 0.7930 0.7930 0.5275 0.5275 0.5552 0.5710 0.5710 0.5540 0.5710 0.5710 0.5540 0.5540 0.5710 0.5710 0.5275 0.5710 0.5275 0.5552 0.8451 0.8451 0.5540 0.5710 0.7930 0.5710 0.8451 0.5552 0.5552 0.5552 0.5540 0.5552 0.7930 0.8451 0.7930 0.5540 0.5275 0.5710 0.5710 0.5275 0.5552 0.5540 0.5275 0.8451 0.7930 0.5710 0.5710 0.5540 0.5540 0.8451 0.8451 0.5552 0.5710 0.5710 0.5275 0.5710 0.7930 0.7930 0.8451 0.5552 0.5552 0.5552 0.8451 0.5710 0.5710 0.7930" HIT_INDICES="3752 5882 5938 6432 6784 7249 7937 8485 9130 9543 15641 17342 18859 22288 24038 26446 27478 29299 31382 41885 42300 47625 57992 58025" ES_PROFILE="-0.0635 0.4941 0.7991 0.8257 0.8399 0.8451 0.8419 0.8394 0.8340 0.8319 0.7306 0.7034 0.6790 0.6218 0.5929 0.5525 0.5353 0.5046 0.4693 0.2917 0.2847 0.1947 0.0193 0.0188" RANK_AT_ES="7249.0000" RANK_SCORE_AT_ES="8.9573"/>
  <DTG RANKED_LIST="fpkm.rnk" TEMPLATE="sample.cls" GENESET="gene_sets.gmt#REGULATION_OF_CYTOSOLIC_CALCIUM_ION_CONCENTRATION(GO:0051480)" ES="0.8260" NES="1.3206" NP="0.1410" FDR="0.6178" FWER="0.3250" RND_ES="0.8376 0.4956 0.4956 0.5500 0.5500 0.8260 0.5500 0.8260 0.5592 0.8260 0.8376 0.8260 0.8260 0.8260 0.5500 0.5592 0.4956 0.4956 0.4956 0.5020 0.5020 0.4956 0.8260 0.4956 0.5020 0.8260 0.8260 0.5020 0.5500 0.8260 0.5592 0.5500 0.8376 0.8260 0.8376 0.5020 0.8260 0.5500 0.5020 0.5020 0.5592 0.5592 0.5020 0.8260 0.5592 0.8260 0.5020 0.4956 0.8260 0.5592 0.8260 0.8376 0.5500 0.5020 0.4956 0.8260 0.8260 0.5020 0.4956 0.5500 0.5500 0.8260 0.5020 0.8376 0.5020 0.5500 0.8376 0.4956 0.5592 0.8376 0.5020 0.5500 0.5592 0.8260 0.8260 0.4956 0.8376 0.8376 0.5500 0.5500 0.5592 0.8260 0.4956 0.4956 0.5020 0.8376 0.5020 0.5020 0.5020 0.5592 0.8376 0.5500 0.8376 0.5500 0.5592 0.8260 0.5020 0.4956 0.8376 0.5592 0.5592 0.8260 0.4956 0.8376 0.5500 0.8376 0.5592 0.8260 0.4956 0.8376 0.8260 0.8376 0.8260 0.8260 0.8376 0.5500 0.5500 0.4956 0.5592 0.5020 0.5500 0.8260 0.8260 0.8260 0.8260 0.5592 0.5020 0.8260 0.5020 0.5500 0.8260 0.8376 0.5020 0.5020 0.5020 0.5020 0.5500 0.8376 0.8376 0.8260 0.5592 0.8260 0.8260 0.8376 0.5020 0.8260 0.8376 0.8260 0.5592 0.5592 0.5020 0.5592 0.5592 0.5500 0.8260 0.8376 0.5592 0.5500 0.5500 0.5020 0.8260 0.5592 0.5500 0.4956 0.5500 0.5500 0.8376 0.8376 0.8376 0.5020 0.5592 0.8260 0.5592 0.8260 0.5500 0.8260 0.5020 0.8260 0.5020 0.8260 0.5020 0.5020 0.5500 0.8260 0.4956 0.5020 0.4956 0.8260 0.8260 0.5592 0.5500 0.5020 0.8376 0.8376 0.5592 0.5020 0.5020 0.5500 0.5020 0.8376 0.4956 0.4956 0.5020 0.8376 0.4956 0.5020 0.4956 0.5020 0.5500 0.5020 0.4956 0.8260 0.5020 0.4956 0.4956 0.5592 0.5592 0.5592 0.8260 0.5020 0.8376 0.5500 0.8376 0.8376 0.5500 0.5592 0.5592 0.5592 0.8376 0.4956 0.5500 0.5020 0.4956 0.4956 0.8260 0.5020 0.8260 0.5500 0.8376 0.5500 0.5500 0.5500 0.8376 0.8260 0.5592 0.8260 0.4956 0.4956 0.5592 0.8376 0.5592 0.8260 0.5592 0.5592 0.4956 0.8260 0.5592 0.8260 0.8260 0.8376 0.4956 0.5500 0.5020 0.5020 0.5592 0.5592 0.5020 0.5592 0.5020 0.5020 0.5592 0.8376 0.8260 0.8376 0.5592 0.5592 0.8260 0.5592 0.5500 0.8376 0.8260 0.5020 0.5020 0.8260 0.5500 0.5500 0.4956 0.8376 0.5020 0.8260 0.4956 0.4956 0.8260 0.8376 0.8260 0.4956 0.4956 0.4956 0.8260 0.8260 0.5500 0.8260 0.5020 0.4956 0.5500 0.8260 0.8260 0.5500 0.5020 0.4956 0.8376 0.5020 0.8260 0.5592 0.8260 0.5500 0.5020 0.4956 0.8376 0.4956 0.4956 0.8376 0.4956 0.5500 0.5592 0.5500 0.5020 0.4956 0.5500 0.4956 0.8260 0.4956 0.5020 0.5020 0.8376 0.4956 0.8376 0.4956 0.5500 0.5020 0.8260 0.5020 0.5020 0.5500 0.5020 0.4956 0.5500 0.4956 0.5500 0.8376 0.5500 0.5020 0.5500 0.8376 0.8376 0.8376 0.5500 0.4956 0.8260 0.5020 0.8260 0.8260 0.8260 0.4956 0.5020 0.4956 0.5592 0.5500 0.8260 0.4956 0.8260 0.5592 0.4956 0.4956 0.8260 0.8260 0.4956 0.5020 0.5592 0.8260 0.5592 0.5500 0.5592 0.4956 0.4956 0.4956 0.5592 0.8260 0.5020 0.8376 0.8376 0.5500 0.5592 0.5592 0.5500 0.8260 0.8260 0.5500 0.5500 0.5500 0.4956 0.5592 0.8260 0.5020 0.5020 0.4956 0.4956 0.4956 0.4956 0.4956 0.8376 0.8260 0.4956 0.4956 0.5592 0.5592 0.8376 0.4956 0.4956 0.8260 0.5020 0.5592 0.8260 0.4956 0.5500 0.8376 0.5592 0.8376 0.4956 0.8260 0.4956 0.5592 0.8260 0.8376 0.8376 0.8260 0.8376 0.5020 0.4956 0.8376 0.4956 0.5500 0.4956 0.4956 0.8260 0.8260 0.5020 0.4956 0.5500 0.8376 0.5592 0.5500 0.8260 0.4956 0.8376 0.5500 0.5592 0.5500 0.5020 0.5020 0.5592 0.5500 0.5020 0.8260 0.5500 0.8260 0.4956 0.5020 0.8260 0.5592 0.5592 0.8260 0.5592 0.5020 0.5592 0.5020 0.8260 0.4956 0.4956 0.8260 0.8260 0.8376 0.4956 0.8260 0.4956 0.5020 0.5500 0.4956 0.8260 0.5020 0.8260 0.8260 0.4956 0.4956 0.5500 0.5592 0.4956 0.4956 0.8376 0.5592 0.5592 0.5500 0.5592 0.5592 0.8376 0.5592 0.5592 0.5020 0.8260 0.8260 0.4956 0.5592 0.5020 0.4956 0.5500 0.8260 0.8260 0.5592 0.8260 0.5500 0.8376 0.5020 0.8260 0.5020 0.8260 0.5592 0.5020 0.4956 0.8260 0.8260 0.8260 0.4956 0.5500 0.5500 0.5500 0.5592 0.4956 0.5500 0.5500 0.5500 0.5500 0.5500 0.8376 0.8376 0.5592 0.8376 0.8376 0.5020 0.5592 0.8376 0.8376 0.5500 0.8376 0.8260 0.5500 0.4956 0.5020 0.8376 0.8376 0.5592 0.5500 0.8260 0.5592 0.5592 0.5020 0.5592 0.5500 0.4956 0.5020 0.4956 0.5500 0.8260 0.5500 0.4956 0.5500 0.5500 0.8260 0.4956 0.8260 0.4956 0.8376 0.4956 0.5020 0.5020 0.5592 0.8376 0.8376 0.8260 0.5500 0.4956 0.5500 0.5020 0.5592 0.5500 0.5592 0.5020 0.5592 0.8376 0.4956 0.5500 0.8260 0.5020 0.5500 0.5500 0.8376 0.5020 0.5592 0.8260 0.5500 0.8260 0.4956 0.5020 0.5500 0.5592 0.8376 0.8260 0.4956 0.5500 0.5592 0.8376 0.4956 0.5500 0.8260 0.4956 0.4956 0.5592 0.8376 0.8376 0.8260 0.5020 0.5592 0.8376 0.8376 0.8376 0.5020 0.4956 0.5500 0.8376 0.5500 0.5500 0.5020 0.8376 0.8260 0.5592 0.8260 0.8260 0.8260 0.4956 0.5020 0.5500 0.5020 0.5592 0.8376 0.5020 0.5020 0.4956 0.5500 0.5592 0.5592 0.4956 0.8376 0.5592 0.8260 0.8260 0.8260 0.4956 0.5020 0.8260 0.5592 0.5500 0.8376 0.5500 0.5500 0.8260 0.5592 0.5020 0.5500 0.5020 0.8260 0.5020 0.5592 0.5500 0.5500 0.5500 0.5020 0.8260 0.5592 0.8260 0.8260 0.8260 0.5592 0.5500 0.5500 0.5592 0.8376 0.5500 0.4956 0.8260 0.5592 0.5500 0.5592 0.5020 0.8260 0.8260 0.8260 0.8376 0.5592 0.5592 0.5592 0.5500 0.4956 0.5592 0.4956 0.5592 0.5500 0.5500 0.4956 0.5500 0.4956 0.5592 0.5592 0.5592 0.5500 0.4956 0.5592 0.4956 0.8376 0.8260 0.8260 0.8260 0.5500 0.8376 0.5592 0.8260 0.5020 0.5592 0.4956 0.5592 0.5020 0.8260 0.8376 0.5020 0.5020 0.8376 0.4956 0.5592 0.5020 0.8260 0.5500 0.5020 0.5500 0.5592 0.5500 0.8376 0.8376 0.4956 0.5020 0.4956 0.8260 0.5020 0.4956 0.4956 0.4956 0.5500 0.4956 0.5020 0.8260 0.5020 0.8376 0.5500 0.4956 0.5500 0.5020 0.8376 0.5020 0.4956 0.8376 0.4956 0.5020 0.5592 0.8260 0.5500 0.5592 0.5020 0.5500 0.5020 0.5500 0.5020 0.5500 0.5592 0.8260 0.8260 0.5500 0.5500 0.5592 0.4956 0.4956 0.5020 0.4956 0.4956 0.8260 0.8376 0.5020 0.5020 0.5500 0.8260 0.5592 0.8376 0.8376 0.4956 0.4956 0.5592 0.8376 0.5020 0.4956 0.8376 0.5500 0.8376 0.5592 0.8376 0.4956 0.5020 0.5500 0.5592 0.8376 0.5592 0.4956 0.5020 0.5020 0.5592 0.5020 0.8376 0.5020 0.5020 0.8376 0.4956 0.5592 0.5592 0.5592 0.5020 0.4956 0.4956 0.8260 0.5020 0.5020 0.5020 0.5500 0.5500 0.5592 0.4956 0.5020 0.4956 0.5500 0.8260 0.5500 0.8260 0.5592 0.5020 0.8260 0.5020 0.5020 0.5500 0.4956 0.4956 0.8376 0.5592 0.5020 0.8260 0.8376 0.5500 0.5500 0.5500 0.5020 0.5020 0.4956 0.5020 0.5592 0.5592 0.8260 0.5592 0.4956 0.5592 0.8376 0.5592 0.5592 0.5020 0.5500 0.5020 0.5500 0.5592 0.8260 0.4956 0.5592 0.5592 0.8376 0.8376 0.8260 0.5020 0.5020 0.4956 0.5500 0.5020 0.8376 0.8376 0.5020 0.5592 0.8260 0.4956 0.8260 0.5500 0.4956 0.8376 0.8376 0.8376 0.8260 0.5500 0.5020 0.5500 0.5500 0.5592 0.5020 0.8376 0.5500 0.4956 0.8376 0.8260 0.5592 0.5020 0.4956 0.5500 0.8260 0.8376 0.8376 0.8376 0.5020 0.8260 0.8376 0.8376 0.5500 0.5500 0.5020 0.5592 0.5592 0.4956 0.5592 0.5592 0.4956 0.4956 0.5592 0.5592 0.5500 0.5592 0.5500 0.5020 0.8260 0.8260 0.4956 0.5592 0.8376 0.5592 0.8260 0.5020 0.5020 0.5020 0.4956 0.5020 0.8376 0.8260 0.8376 0.4956 0.5500 0.5592 0.5592 0.5500 0.5020 0.4956 0.5500 0.8260 0.8376 0.5592 0.5592 0.4956 0.4956 0.8260 0.8260 0.5020 0.5592 0.5592 0.5500 0.5592 0.8376 0.8376 0.8260 0.5020 0.5020 0.5020 0.8260 0.5592 0.5592 0.8376" HIT_INDICES="78 363 450 469 678 769 1243 1762 1979 2039 2206 2498 2529 2601 2684 2707 2734 2820 2836 2947 3606 3649 3760 3777 3788 4124 4179 4418 4422 4503 4757 4803 4812 4866 5009 5058 5786 5835 5856 5882 5894 5955 5959 6005 6193 6198 6332 6486 6502 6507 6525 6560 6572 6617 6662 6706 6758 6873 7008 7209 7281 7347 7472 7479 7504 7544 7727 7873 7979 8046 8155 8198 8337 8627 8795 8882 9042 9151 9289 9446 9543 9628 9682 9703 10116 10199 10245 10309 10329 10556 10643 10798 10861 10887 12043 12409 12455 12762 12860 12916 12950 13078 13209 13268 13419 13649 13678 13682 13742 13771 13828 13932 14390 14576 14745 15094 15228 15243 15321 15565 16044 16228 16240 16335 16471 16677 16789 16846 16848 16900 17369 17501 17559 17630 17763 17874 18462 18620 18653 18701 18859 19008 19030 19039 19067 19118 19199 19248 19411 19586 20085 20384 20968 21005 21032 21037 21145 21230 21269 21506 21554 21636 21644 21697 21805 22076 22196 22379 22743 22782 22844 23002 23076 23316 23437 23558 23704 23921 24018 24101 24191 24533 24845 24912 25081 25413 25657 25767 25798 25871 26256 26290 26395 26402 26409 26416 26430 27120 27266 27309 27326 27346 27531 27563 27688 27691 27750 27876 28024 28154 28190 28209 28242 28301 28376 28435 28466 28572 28632 28660 28664 28679 28703 28708 28788 28832 29000 29093 29152 29188 29265 29387 29404 29455 29543 29547 29576 29664 29931 29939 29946 30214 30320 30462 30507 30676 30807 30982 31000 31054 31171 31310 31352 31411 31412 32116 32405 32413 32514 32663 32726 32739 32809 33036 33048 33316 33329 33339 33552 33676 34014 34323 34429 34821 35094 36543 36855 37512 37661 38098 38826 39078 39745 40142 40815 41602 42300 42439 42729 43011 43565 43624 43893 44731 45658 46210 48040 48161 48412 48475 49955 49989 50059 50230 50572 51763 51827 53126 53241 53944 54464 56842 57485 58025 58174 59117" ES_PROFILE="-0.0013 -0.0061 -0.0076 -0.0079 -0.0114 -0.0130 -0.0210 -0.0298 -0.0335 -0.0345 -0.0373 -0.0423 -0.0428 -0.0440 -0.0454 -0.0457 -0.0462 -0.0476 -0.0479 -0.0497 -0.0609 -0.0616 -0.0635 -0.0638 -0.0639 -0.0696 -0.0705 -0.0746 -0.0746 -0.0760 -0.0803 -0.0811 -0.0812 -0.0821 -0.0845 -0.0853 -0.0977 0.3320 0.4871 0.5798 0.6624 0.7005 0.7381 0.7639 0.7714 0.7817 0.7864 0.7887 0.7932 0.7979 0.8021 0.8058 0.8098 0.8130 0.8159 0.8186 0.8210 0.8219 0.8222 0.8210 0.8217 0.8225 0.8221 0.8238 0.8250 0.8260 0.8244 0.8233 0.8228 0.8230 0.8223 0.8228 0.8216 0.8177 0.8158 0.8152 0.8134 0.8124 0.8109 0.8091 0.8082 0.8075 0.8073 0.8077 0.8014 0.8007 0.8005 0.8001 0.8004 0.7972 0.7963 0.7943 0.7938 0.7939 0.7748 0.7690 0.7687 0.7639 0.7627 0.7621 0.7620 0.7602 0.7584 0.7578 0.7557 0.7521 0.7520 0.7523 0.7517 0.7516 0.7510 0.7496 0.7422 0.7394 0.7369 0.7313 0.7293 0.7294 0.7284 0.7245 0.7167 0.7138 0.7139 0.7126 0.7106 0.7073 0.7057 0.7050 0.7053 0.7046 0.6969 0.6949 0.6942 0.6932 0.6912 0.6896 0.6798 0.6773 0.6770 0.6764 0.6739 0.6716 0.6715 0.6715 0.6712 0.6706 0.6694 0.6688 0.6662 0.6635 0.6552 0.6503 0.6405 0.6401 0.6398 0.6399 0.6382 0.6369 0.6364 0.6326 0.6319 0.6307 0.6307 0.6299 0.6283 0.6238 0.6219 0.6190 0.6129 0.6124 0.6115 0.6089 0.6078 0.6038 0.6019 0.6000 0.5976 0.5941 0.5925 0.5912 0.5898 0.5841 0.5789 0.5779 0.5751 0.5695 0.5655 0.5637 0.5633 0.5621 0.5556 0.5551 0.5534 0.5534 0.5533 0.5533 0.5531 0.5414 0.5390 0.5384 0.5381 0.5378 0.5347 0.5343 0.5322 0.5322 0.5312 0.5291 0.5267 0.5245 0.5239 0.5236 0.5231 0.5221 0.5209 0.5199 0.5194 0.5177 0.5167 0.5162 0.5162 0.5160 0.5156 0.5156 0.5142 0.5135 0.5107 0.5091 0.5081 0.5075 0.5063 0.5042 0.5039 0.5031 0.5016 0.5015 0.5011 0.4996 0.4951 0.4950 0.4949 0.4903 0.4885 0.4861 0.4854 0.4825 0.4803 0.4774 0.4771 0.4762 0.4742 0.4718 0.4712 0.4702 0.4702 0.4582 0.4533 0.4532 0.4515 0.4490 0.4479 0.4477 0.4466 0.4427 0.4425 0.4380 0.4378 0.4376 0.4340 0.4319 0.4262 0.4210 0.4192 0.4126 0.4079 0.3833 0.3780 0.3669 0.3644 0.3570 0.3446 0.3403 0.3290 0.3223 0.3109 0.2975 0.2857 0.2833 0.2784 0.2736 0.2642 0.2632 0.2587 0.2445 0.2287 0.2194 0.1883 0.1862 0.1820 0.1809 0.1558 0.1552 0.1541 0.1512 0.1454 0.1251 0.1241 0.1020 0.1001 0.0881 0.0793 0.0389 0.0280 0.0188 0.0163 0.0003" RANK_AT_ES="7544.0000" RANK_SCORE_AT_ES="7.1638"/>
  <DTG RANKED_LIST="fpkm.rnk" TEMPLATE="sample.cls" GENESET="gene_sets.gmt#PHOSPHOLIPID_CATABOLIC_PROCESS(GO:0009395)" ES="0.8611" NES="1.3207" NP="0.0000" FDR="0.6180" FWER="0.3250" RND_ES="0.8142 0.5160 0.5160 0.6272 0.6272 0.8611 0.6272 0.8611 0.5918 0.8611 0.8142 0.8611 0.8611 0.8611 0.6272 0.5918 0.5160 0.5160 0.5160 0.5112 0.5112 0.5160 0.8611 0.5160 0.5112 0.8611 0.8611 0.5112 0.6272 0.8611 0.5918 0.6272 0.8142 0.8611 0.8142 0.5112 0.8611 0.6272 0.5112 0.5112 0.5918 0.5918 0.5112 0.8611 0.5918 0.8611 0.5112 0.5160 0.8611 0.5918 0.8611 0.8142 0.6272 0.5112 0.5160 0.8611 0.8611 0.5112 0.5160 0.6272 0.6272 0.8611 0.5112 0.8142 0.5112 0.6272 0.8142 0.5160 0.5918 0.8142 0.5112 0.6272 0.5918 0.8611 0.8611 0.5160 0.8142 0.8142 0.6272 0.6272 0.5918 0.8611 0.5160 0.5160 0.5112 0.8142 0.5112 0.5112 0.5112 0.5918 0.8142 0.6272 0.8142 0.6272 0.5918 0.8611 0.5112 0.5160 0.8142 0.5918 0.5918 0.8611 0.5160 0.8142 0.6272 0.8142 0.5918 0.8611 0.5160 0.8142 0.8611 0.8142 0.8611 0.8611 0.8142 0.6272 0.6272 0.5160 0.5918 0.5112 0.6272 0.8611 0.8611 0.8611 0.8611 0.5918 0.5112 0.8611 0.5112 0.6272 0.8611 0.8142 0.5112 0.5112 0.5112 0.5112 0.6272 0.8142 0.8142 0.8611 0.5918 0.8611 0.8611 0.8142 0.5112 0.8611 0.8142 0.8611 0.5918 0.5918 0.5112 0.5918 0.5918 0.6272 0.8611 0.8142 0.5918 0.6272 0.6272 0.5112 0.8611 0.5918 0.6272 0.5160 0.6272 0.6272 0.8142 0.8142 0.8142 0.5112 0.5918 0.8611 0.5918 0.8611 0.6272 0.8611 0.5112 0.8611 0.5112 0.8611 0.5112 0.5112 0.6272 0.8611 0.5160 0.5112 0.5160 0.8611 0.8611 0.5918 0.6272 0.5112 0.8142 0.8142 0.5918 0.5112 0.5112 0.6272 0.5112 0.8142 0.5160 0.5160 0.5112 0.8142 0.5160 0.5112 0.5160 0.5112 0.6272 0.5112 0.5160 0.8611 0.5112 0.5160 0.5160 0.5918 0.5918 0.5918 0.8611 0.5112 0.8142 0.6272 0.8142 0.8142 0.6272 0.5918 0.5918 0.5918 0.8142 0.5160 0.6272 0.5112 0.5160 0.5160 0.8611 0.5112 0.8611 0.6272 0.8142 0.6272 0.6272 0.6272 0.8142 0.8611 0.5918 0.8611 0.5160 0.5160 0.5918 0.8142 0.5918 0.8611 0.5918 0.5918 0.5160 0.8611 0.5918 0.8611 0.8611 0.8142 0.5160 0.6272 0.5112 0.5112 0.5918 0.5918 0.5112 0.5918 0.5112 0.5112 0.5918 0.8142 0.8611 0.8142 0.5918 0.5918 0.8611 0.5918 0.6272 0.8142 0.8611 0.5112 0.5112 0.8611 0.6272 0.6272 0.5160 0.8142 0.5112 0.8611 0.5160 0.5160 0.8611 0.8142 0.8611 0.5160 0.5160 0.5160 0.8611 0.8611 0.6272 0.8611 0.5112 0.5160 0.6272 0.8611 0.8611 0.6272 0.5112 0.5160 0.8142 0.5112 0.8611 0.5918 0.8611 0.6272 0.5112 0.5160 0.8142 0.5160 0.5160 0.8142 0.5160 0.6272 0.5918 0.6272 0.5112 0.5160 0.6272 0.5160 0.8611 0.5160 0.5112 0.5112 0.8142 0.5160 0.8142 0.5160 0.6272 0.5112 0.8611 0.5112 0.5112 0.6272 0.5112 0.5160 0.6272 0.5160 0.6272 0.8142 0.6272 0.5112 0.6272 0.8142 0.8142 0.8142 0.6272 0.5160 0.8611 0.5112 0.8611 0.8611 0.8611 0.5160 0.5112 0.5160 0.5918 0.6272 0.8611 0.5160 0.8611 0.5918 0.5160 0.5160 0.8611 0.8611 0.5160 0.5112 0.5918 0.8611 0.5918 0.6272 0.5918 0.5160 0.5160 0.5160 0.5918 0.8611 0.5112 0.8142 0.8142 0.6272 0.5918 0.5918 0.6272 0.8611 0.8611 0.6272 0.6272 0.6272 0.5160 0.5918 0.8611 0.5112 0.5112 0.5160 0.5160 0.5160 0.5160 0.5160 0.8142 0.8611 0.5160 0.5160 0.5918 0.5918 0.8142 0.5160 0.5160 0.8611 0.5112 0.5918 0.8611 0.5160 0.6272 0.8142 0.5918 0.8142 0.5160 0.8611 0.5160 0.5918 0.8611 0.8142 0.8142 0.8611 0.8142 0.5112 0.5160 0.8142 0.5160 0.6272 0.5160 0.5160 0.8611 0.8611 0.5112 0.5160 0.6272 0.8142 0.5918 0.6272 0.8611 0.5160 0.8142 0.6272 0.5918 0.6272 0.5112 0.5112 0.5918 0.6272 0.5112 0.8611 0.6272 0.8611 0.5160 0.5112 0.8611 0.5918 0.5918 0.8611 0.5918 0.5112 0.5918 0.5112 0.8611 0.5160 0.5160 0.8611 0.8611 0.8142 0.5160 0.8611 0.5160 0.5112 0.6272 0.5160 0.8611 0.5112 0.8611 0.8611 0.5160 0.5160 0.6272 0.5918 0.5160 0.5160 0.8142 0.5918 0.5918 0.6272 0.5918 0.5918 0.8142 0.5918 0.5918 0.5112 0.8611 0.8611 0.5160 0.5918 0.5112 0.5160 0.6272 0.8611 0.8611 0.5918 0.8611 0.6272 0.8142 0.5112 0.8611 0.5112 0.8611 0.5918 0.5112 0.5160 0.8611 0.8611 0.8611 0.5160 0.6272 0.6272 0.6272 0.5918 0.5160 0.6272 0.6272 0.6272 0.6272 0.6272 0.8142 0.8142 0.5918 0.8142 0.8142 0.5112 0.5918 0.8142 0.8142 0.6272 0.8142 0.8611 0.6272 0.5160 0.5112 0.8142 0.8142 0.5918 0.6272 0.8611 0.5918 0.5918 0.5112 0.5918 0.6272 0.5160 0.5112 0.5160 0.6272 0.8611 0.6272 0.5160 0.6272 0.6272 0.8611 0.5160 0.8611 0.5160 0.8142 0.5160 0.5112 0.5112 0.5918 0.8142 0.8142 0.8611 0.6272 0.5160 0.6272 0.5112 0.5918 0.6272 0.5918 0.5112 0.5918 0.8142 0.5160 0.6272 0.8611 0.5112 0.6272 0.6272 0.8142 0.5112 0.5918 0.8611 0.6272 0.8611 0.5160 0.5112 0.6272 0.5918 0.8142 0.8611 0.5160 0.6272 0.5918 0.8142 0.5160 0.6272 0.8611 0.5160 0.5160 0.5918 0.8142 0.8142 0.8611 0.5112 0.5918 0.8142 0.8142 0.8142 0.5112 0.5160 0.6272 0.8142 0.6272 0.6272 0.5112 0.8142 0.8611 0.5918 0.8611 0.8611 0.8611 0.5160 0.5112 0.6272 0.5112 0.5918 0.8142 0.5112 0.5112 0.5160 0.6272 0.5918 0.5918 0.5160 0.8142 0.5918 0.8611 0.8611 0.8611 0.5160 0.5112 0.8611 0.5918 0.6272 0.8142 0.6272 0.6272 0.8611 0.5918 0.5112 0.6272 0.5112 0.8611 0.5112 0.5918 0.6272 0.6272 0.6272 0.5112 0.8611 0.5918 0.8611 0.8611 0.8611 0.5918 0.6272 0.6272 0.5918 0.8142 0.6272 0.5160 0.8611 0.5918 0.6272 0.5918 0.5112 0.8611 0.8611 0.8611 0.8142 0.5918 0.5918 0.5918 0.6272 0.5160 0.5918 0.5160 0.5918 0.6272 0.6272 0.5160 0.6272 0.5160 0.5918 0.5918 0.5918 0.6272 0.5160 0.5918 0.5160 0.8142 0.8611 0.8611 0.8611 0.6272 0.8142 0.5918 0.8611 0.5112 0.5918 0.5160 0.5918 0.5112 0.8611 0.8142 0.5112 0.5112 0.8142 0.5160 0.5918 0.5112 0.8611 0.6272 0.5112 0.6272 0.5918 0.6272 0.8142 0.8142 0.5160 0.5112 0.5160 0.8611 0.5112 0.5160 0.5160 0.5160 0.6272 0.5160 0.5112 0.8611 0.5112 0.8142 0.6272 0.5160 0.6272 0.5112 0.8142 0.5112 0.5160 0.8142 0.5160 0.5112 0.5918 0.8611 0.6272 0.5918 0.5112 0.6272 0.5112 0.6272 0.5112 0.6272 0.5918 0.8611 0.8611 0.6272 0.6272 0.5918 0.5160 0.5160 0.5112 0.5160 0.5160 0.8611 0.8142 0.5112 0.5112 0.6272 0.8611 0.5918 0.8142 0.8142 0.5160 0.5160 0.5918 0.8142 0.5112 0.5160 0.8142 0.6272 0.8142 0.5918 0.8142 0.5160 0.5112 0.6272 0.5918 0.8142 0.5918 0.5160 0.5112 0.5112 0.5918 0.5112 0.8142 0.5112 0.5112 0.8142 0.5160 0.5918 0.5918 0.5918 0.5112 0.5160 0.5160 0.8611 0.5112 0.5112 0.5112 0.6272 0.6272 0.5918 0.5160 0.5112 0.5160 0.6272 0.8611 0.6272 0.8611 0.5918 0.5112 0.8611 0.5112 0.5112 0.6272 0.5160 0.5160 0.8142 0.5918 0.5112 0.8611 0.8142 0.6272 0.6272 0.6272 0.5112 0.5112 0.5160 0.5112 0.5918 0.5918 0.8611 0.5918 0.5160 0.5918 0.8142 0.5918 0.5918 0.5112 0.6272 0.5112 0.6272 0.5918 0.8611 0.5160 0.5918 0.5918 0.8142 0.8142 0.8611 0.5112 0.5112 0.5160 0.6272 0.5112 0.8142 0.8142 0.5112 0.5918 0.8611 0.5160 0.8611 0.6272 0.5160 0.8142 0.8142 0.8142 0.8611 0.6272 0.5112 0.6272 0.6272 0.5918 0.5112 0.8142 0.6272 0.5160 0.8142 0.8611 0.5918 0.5112 0.5160 0.6272 0.8611 0.8142 0.8142 0.8142 0.5112 0.8611 0.8142 0.8142 0.6272 0.6272 0.5112 0.5918 0.5918 0.5160 0.5918 0.5918 0.5160 0.5160 0.5918 0.5918 0.6272 0.5918 0.6272 0.5112 0.8611 0.8611 0.5160 0.5918 0.8142 0.5918 0.8611 0.5112 0.5112 0.5112 0.5160 0.5112 0.8142 0.8611 0.8142 0.5160 0.6272 0.5918 0.5918 0.6272 0.5112 0.5160 0.6272 0.8611 0.8142 0.5918 0.5918 0.5160 0.5160 0.8611 0.8611 0.5112 0.5918 0.5918 0.6272 0.5918 0.8142 0.8142 0.8611 0.5112 0.5112 0.5112 0.8611 0.5918 0.5918 0.8142" HIT_INDICES="432 1463 3155 5489 5866 6197 6393 8902 10721 11717 16217 16487 18405 18653 19841 21302 21633 21837 21866 22962 23281 23808 24305 25281 25375 25657 25812 27142 27146 27257 27347 27503 28354 29582 31509 32832 42484 51819" ES_PROFILE="-0.0073 -0.0247 -0.0533 -0.0928 0.7616 0.8254 0.8611 0.8247 0.7978 0.7843 0.7100 0.7072 0.6761 0.6733 0.6544 0.6307 0.6261 0.6235 0.6240 0.6062 0.6016 0.5934 0.5856 0.5696 0.5686 0.5643 0.5621 0.5399 0.5402 0.5386 0.5374 0.5350 0.5207 0.5000 0.4674 0.4450 0.2817 0.1238" RANK_AT_ES="6393.0000" RANK_SCORE_AT_ES="25.9080"/>
  <DTG RANKED_LIST="fpkm.rnk" TEMPLATE="sample.cls" GENESET="gene_sets.gmt#REGULATION_OF_STEROID_HORMONE_SECRETION(GO:2000831)" ES="0.8015" NES="1.3207" NP="0.0000" FDR="0.6182" FWER="0.3250" RND_ES="0.6068 0.5741 0.5741 0.5672 0.5672 0.8015 0.5672 0.8015 0.5339 0.8015 0.6068 0.8015 0.8015 0.8015 0.5672 0.5339 0.5741 0.5741 0.5741 0.5408 0.5408 0.5741 0.8015 0.5741 0.5408 0.8015 0.8015 0.5408 0.5672 0.8015 0.5339 0.5672 0.6068 0.8015 0.6068 0.5408 0.8015 0.5672 0.5408 0.5408 0.5339 0.5339 0.5408 0.8015 0.5339 0.8015 0.5408 0.5741 0.8015 0.5339 0.8015 0.6068 0.5672 0.5408 0.5741 0.8015 0.8015 0.5408 0.5741 0.5672 0.5672 0.8015 0.5408 0.6068 0.5408 0.5672 0.6068 0.5741 0.5339 0.6068 0.5408 0.5672 0.5339 0.8015 0.8015 0.5741 0.6068 0.6068 0.5672 0.5672 0.5339 0.8015 0.5741 0.5741 0.5408 0.6068 0.5408 0.5408 0.5408 0.5339 0.6068 0.5672 0.6068 0.5672 0.5339 0.8015 0.5408 0.5741 0.6068 0.5339 0.5339 0.8015 0.5741 0.6068 0.5672 0.6068 0.5339 0.8015 0.5741 0.6068 0.8015 0.6068 0.8015 0.8015 0.6068 0.5672 0.5672 0.5741 0.5339 0.5408 0.5672 0.8015 0.8015 0.8015 0.8015 0.5339 0.5408 0.8015 0.5408 0.5672 0.8015 0.6068 0.5408 0.5408 0.5408 0.5408 0.5672 0.6068 0.6068 0.8015 0.5339 0.8015 0.8015 0.6068 0.5408 0.8015 0.6068 0.8015 0.5339 0.5339 0.5408 0.5339 0.5339 0.5672 0.8015 0.6068 0.5339 0.5672 0.5672 0.5408 0.8015 0.5339 0.5672 0.5741 0.5672 0.5672 0.6068 0.6068 0.6068 0.5408 0.5339 0.8015 0.5339 0.8015 0.5672 0.8015 0.5408 0.8015 0.5408 0.8015 0.5408 0.5408 0.5672 0.8015 0.5741 0.5408 0.5741 0.8015 0.8015 0.5339 0.5672 0.5408 0.6068 0.6068 0.5339 0.5408 0.5408 0.5672 0.5408 0.6068 0.5741 0.5741 0.5408 0.6068 0.5741 0.5408 0.5741 0.5408 0.5672 0.5408 0.5741 0.8015 0.5408 0.5741 0.5741 0.5339 0.5339 0.5339 0.8015 0.5408 0.6068 0.5672 0.6068 0.6068 0.5672 0.5339 0.5339 0.5339 0.6068 0.5741 0.5672 0.5408 0.5741 0.5741 0.8015 0.5408 0.8015 0.5672 0.6068 0.5672 0.5672 0.5672 0.6068 0.8015 0.5339 0.8015 0.5741 0.5741 0.5339 0.6068 0.5339 0.8015 0.5339 0.5339 0.5741 0.8015 0.5339 0.8015 0.8015 0.6068 0.5741 0.5672 0.5408 0.5408 0.5339 0.5339 0.5408 0.5339 0.5408 0.5408 0.5339 0.6068 0.8015 0.6068 0.5339 0.5339 0.8015 0.5339 0.5672 0.6068 0.8015 0.5408 0.5408 0.8015 0.5672 0.5672 0.5741 0.6068 0.5408 0.8015 0.5741 0.5741 0.8015 0.6068 0.8015 0.5741 0.5741 0.5741 0.8015 0.8015 0.5672 0.8015 0.5408 0.5741 0.5672 0.8015 0.8015 0.5672 0.5408 0.5741 0.6068 0.5408 0.8015 0.5339 0.8015 0.5672 0.5408 0.5741 0.6068 0.5741 0.5741 0.6068 0.5741 0.5672 0.5339 0.5672 0.5408 0.5741 0.5672 0.5741 0.8015 0.5741 0.5408 0.5408 0.6068 0.5741 0.6068 0.5741 0.5672 0.5408 0.8015 0.5408 0.5408 0.5672 0.5408 0.5741 0.5672 0.5741 0.5672 0.6068 0.5672 0.5408 0.5672 0.6068 0.6068 0.6068 0.5672 0.5741 0.8015 0.5408 0.8015 0.8015 0.8015 0.5741 0.5408 0.5741 0.5339 0.5672 0.8015 0.5741 0.8015 0.5339 0.5741 0.5741 0.8015 0.8015 0.5741 0.5408 0.5339 0.8015 0.5339 0.5672 0.5339 0.5741 0.5741 0.5741 0.5339 0.8015 0.5408 0.6068 0.6068 0.5672 0.5339 0.5339 0.5672 0.8015 0.8015 0.5672 0.5672 0.5672 0.5741 0.5339 0.8015 0.5408 0.5408 0.5741 0.5741 0.5741 0.5741 0.5741 0.6068 0.8015 0.5741 0.5741 0.5339 0.5339 0.6068 0.5741 0.5741 0.8015 0.5408 0.5339 0.8015 0.5741 0.5672 0.6068 0.5339 0.6068 0.5741 0.8015 0.5741 0.5339 0.8015 0.6068 0.6068 0.8015 0.6068 0.5408 0.5741 0.6068 0.5741 0.5672 0.5741 0.5741 0.8015 0.8015 0.5408 0.5741 0.5672 0.6068 0.5339 0.5672 0.8015 0.5741 0.6068 0.5672 0.5339 0.5672 0.5408 0.5408 0.5339 0.5672 0.5408 0.8015 0.5672 0.8015 0.5741 0.5408 0.8015 0.5339 0.5339 0.8015 0.5339 0.5408 0.5339 0.5408 0.8015 0.5741 0.5741 0.8015 0.8015 0.6068 0.5741 0.8015 0.5741 0.5408 0.5672 0.5741 0.8015 0.5408 0.8015 0.8015 0.5741 0.5741 0.5672 0.5339 0.5741 0.5741 0.6068 0.5339 0.5339 0.5672 0.5339 0.5339 0.6068 0.5339 0.5339 0.5408 0.8015 0.8015 0.5741 0.5339 0.5408 0.5741 0.5672 0.8015 0.8015 0.5339 0.8015 0.5672 0.6068 0.5408 0.8015 0.5408 0.8015 0.5339 0.5408 0.5741 0.8015 0.8015 0.8015 0.5741 0.5672 0.5672 0.5672 0.5339 0.5741 0.5672 0.5672 0.5672 0.5672 0.5672 0.6068 0.6068 0.5339 0.6068 0.6068 0.5408 0.5339 0.6068 0.6068 0.5672 0.6068 0.8015 0.5672 0.5741 0.5408 0.6068 0.6068 0.5339 0.5672 0.8015 0.5339 0.5339 0.5408 0.5339 0.5672 0.5741 0.5408 0.5741 0.5672 0.8015 0.5672 0.5741 0.5672 0.5672 0.8015 0.5741 0.8015 0.5741 0.6068 0.5741 0.5408 0.5408 0.5339 0.6068 0.6068 0.8015 0.5672 0.5741 0.5672 0.5408 0.5339 0.5672 0.5339 0.5408 0.5339 0.6068 0.5741 0.5672 0.8015 0.5408 0.5672 0.5672 0.6068 0.5408 0.5339 0.8015 0.5672 0.8015 0.5741 0.5408 0.5672 0.5339 0.6068 0.8015 0.5741 0.5672 0.5339 0.6068 0.5741 0.5672 0.8015 0.5741 0.5741 0.5339 0.6068 0.6068 0.8015 0.5408 0.5339 0.6068 0.6068 0.6068 0.5408 0.5741 0.5672 0.6068 0.5672 0.5672 0.5408 0.6068 0.8015 0.5339 0.8015 0.8015 0.8015 0.5741 0.5408 0.5672 0.5408 0.5339 0.6068 0.5408 0.5408 0.5741 0.5672 0.5339 0.5339 0.5741 0.6068 0.5339 0.8015 0.8015 0.8015 0.5741 0.5408 0.8015 0.5339 0.5672 0.6068 0.5672 0.5672 0.8015 0.5339 0.5408 0.5672 0.5408 0.8015 0.5408 0.5339 0.5672 0.5672 0.5672 0.5408 0.8015 0.5339 0.8015 0.8015 0.8015 0.5339 0.5672 0.5672 0.5339 0.6068 0.5672 0.5741 0.8015 0.5339 0.5672 0.5339 0.5408 0.8015 0.8015 0.8015 0.6068 0.5339 0.5339 0.5339 0.5672 0.5741 0.5339 0.5741 0.5339 0.5672 0.5672 0.5741 0.5672 0.5741 0.5339 0.5339 0.5339 0.5672 0.5741 0.5339 0.5741 0.6068 0.8015 0.8015 0.8015 0.5672 0.6068 0.5339 0.8015 0.5408 0.5339 0.5741 0.5339 0.5408 0.8015 0.6068 0.5408 0.5408 0.6068 0.5741 0.5339 0.5408 0.8015 0.5672 0.5408 0.5672 0.5339 0.5672 0.6068 0.6068 0.5741 0.5408 0.5741 0.8015 0.5408 0.5741 0.5741 0.5741 0.5672 0.5741 0.5408 0.8015 0.5408 0.6068 0.5672 0.5741 0.5672 0.5408 0.6068 0.5408 0.5741 0.6068 0.5741 0.5408 0.5339 0.8015 0.5672 0.5339 0.5408 0.5672 0.5408 0.5672 0.5408 0.5672 0.5339 0.8015 0.8015 0.5672 0.5672 0.5339 0.5741 0.5741 0.5408 0.5741 0.5741 0.8015 0.6068 0.5408 0.5408 0.5672 0.8015 0.5339 0.6068 0.6068 0.5741 0.5741 0.5339 0.6068 0.5408 0.5741 0.6068 0.5672 0.6068 0.5339 0.6068 0.5741 0.5408 0.5672 0.5339 0.6068 0.5339 0.5741 0.5408 0.5408 0.5339 0.5408 0.6068 0.5408 0.5408 0.6068 0.5741 0.5339 0.5339 0.5339 0.5408 0.5741 0.5741 0.8015 0.5408 0.5408 0.5408 0.5672 0.5672 0.5339 0.5741 0.5408 0.5741 0.5672 0.8015 0.5672 0.8015 0.5339 0.5408 0.8015 0.5408 0.5408 0.5672 0.5741 0.5741 0.6068 0.5339 0.5408 0.8015 0.6068 0.5672 0.5672 0.5672 0.5408 0.5408 0.5741 0.5408 0.5339 0.5339 0.8015 0.5339 0.5741 0.5339 0.6068 0.5339 0.5339 0.5408 0.5672 0.5408 0.5672 0.5339 0.8015 0.5741 0.5339 0.5339 0.6068 0.6068 0.8015 0.5408 0.5408 0.5741 0.5672 0.5408 0.6068 0.6068 0.5408 0.5339 0.8015 0.5741 0.8015 0.5672 0.5741 0.6068 0.6068 0.6068 0.8015 0.5672 0.5408 0.5672 0.5672 0.5339 0.5408 0.6068 0.5672 0.5741 0.6068 0.8015 0.5339 0.5408 0.5741 0.5672 0.8015 0.6068 0.6068 0.6068 0.5408 0.8015 0.6068 0.6068 0.5672 0.5672 0.5408 0.5339 0.5339 0.5741 0.5339 0.5339 0.5741 0.5741 0.5339 0.5339 0.5672 0.5339 0.5672 0.5408 0.8015 0.8015 0.5741 0.5339 0.6068 0.5339 0.8015 0.5408 0.5408 0.5408 0.5741 0.5408 0.6068 0.8015 0.6068 0.5741 0.5672 0.5339 0.5339 0.5672 0.5408 0.5741 0.5672 0.8015 0.6068 0.5339 0.5339 0.5741 0.5741 0.8015 0.8015 0.5408 0.5339 0.5339 0.5672 0.5339 0.6068 0.6068 0.8015 0.5408 0.5408 0.5408 0.8015 0.5339 0.5339 0.6068" HIT_INDICES="287 6005 6758 7217 8485 12559 13279 13419 15435 18462 22237 25996 30305 30970 31810 32809 34429 38893 51480" ES_PROFILE="-0.0048 0.6594 0.7396 0.7924 0.8015 0.7451 0.7441 0.7527 0.7272 0.6820 0.6220 0.5603 0.4874 0.4761 0.4620 0.4451 0.4178 0.3423 0.1295" RANK_AT_ES="8485.0000" RANK_SCORE_AT_ES="4.6784"/>
  <DTG RANKED_LIST="fpkm.rnk" TEMPLATE="sample.cls" GENESET="gene_sets.gmt#PLATELET_DERIVED_GROWTH_FACTOR_RECEPTOR_SIGNALING_PATHWAY(GO:0048008)" ES="0.8385" NES="1.3207" NP="0.0000" FDR="0.6186" FWER="0.3250" RND_ES="0.8347 0.5323 0.5323 0.5560 0.5560 0.8385 0.5560 0.8385 0.5364 0.8385 0.8347 0.8385 0.8385 0.8385 0.5560 0.5364 0.5323 0.5323 0.5323 0.5261 0.5261 0.5323 0.8385 0.5323 0.5261 0.8385 0.8385 0.5261 0.5560 0.8385 0.5364 0.5560 0.8347 0.8385 0.8347 0.5261 0.8385 0.5560 0.5261 0.5261 0.5364 0.5364 0.5261 0.8385 0.5364 0.8385 0.5261 0.5323 0.8385 0.5364 0.8385 0.8347 0.5560 0.5261 0.5323 0.8385 0.8385 0.5261 0.5323 0.5560 0.5560 0.8385 0.5261 0.8347 0.5261 0.5560 0.8347 0.5323 0.5364 0.8347 0.5261 0.5560 0.5364 0.8385 0.8385 0.5323 0.8347 0.8347 0.5560 0.5560 0.5364 0.8385 0.5323 0.5323 0.5261 0.8347 0.5261 0.5261 0.5261 0.5364 0.8347 0.5560 0.8347 0.5560 0.5364 0.8385 0.5261 0.5323 0.8347 0.5364 0.5364 0.8385 0.5323 0.8347 0.5560 0.8347 0.5364 0.8385 0.5323 0.8347 0.8385 0.8347 0.8385 0.8385 0.8347 0.5560 0.5560 0.5323 0.5364 0.5261 0.5560 0.8385 0.8385 0.8385 0.8385 0.5364 0.5261 0.8385 0.5261 0.5560 0.8385 0.8347 0.5261 0.5261 0.5261 0.5261 0.5560 0.8347 0.8347 0.8385 0.5364 0.8385 0.8385 0.8347 0.5261 0.8385 0.8347 0.8385 0.5364 0.5364 0.5261 0.5364 0.5364 0.5560 0.8385 0.8347 0.5364 0.5560 0.5560 0.5261 0.8385 0.5364 0.5560 0.5323 0.5560 0.5560 0.8347 0.8347 0.8347 0.5261 0.5364 0.8385 0.5364 0.8385 0.5560 0.8385 0.5261 0.8385 0.5261 0.8385 0.5261 0.5261 0.5560 0.8385 0.5323 0.5261 0.5323 0.8385 0.8385 0.5364 0.5560 0.5261 0.8347 0.8347 0.5364 0.5261 0.5261 0.5560 0.5261 0.8347 0.5323 0.5323 0.5261 0.8347 0.5323 0.5261 0.5323 0.5261 0.5560 0.5261 0.5323 0.8385 0.5261 0.5323 0.5323 0.5364 0.5364 0.5364 0.8385 0.5261 0.8347 0.5560 0.8347 0.8347 0.5560 0.5364 0.5364 0.5364 0.8347 0.5323 0.5560 0.5261 0.5323 0.5323 0.8385 0.5261 0.8385 0.5560 0.8347 0.5560 0.5560 0.5560 0.8347 0.8385 0.5364 0.8385 0.5323 0.5323 0.5364 0.8347 0.5364 0.8385 0.5364 0.5364 0.5323 0.8385 0.5364 0.8385 0.8385 0.8347 0.5323 0.5560 0.5261 0.5261 0.5364 0.5364 0.5261 0.5364 0.5261 0.5261 0.5364 0.8347 0.8385 0.8347 0.5364 0.5364 0.8385 0.5364 0.5560 0.8347 0.8385 0.5261 0.5261 0.8385 0.5560 0.5560 0.5323 0.8347 0.5261 0.8385 0.5323 0.5323 0.8385 0.8347 0.8385 0.5323 0.5323 0.5323 0.8385 0.8385 0.5560 0.8385 0.5261 0.5323 0.5560 0.8385 0.8385 0.5560 0.5261 0.5323 0.8347 0.5261 0.8385 0.5364 0.8385 0.5560 0.5261 0.5323 0.8347 0.5323 0.5323 0.8347 0.5323 0.5560 0.5364 0.5560 0.5261 0.5323 0.5560 0.5323 0.8385 0.5323 0.5261 0.5261 0.8347 0.5323 0.8347 0.5323 0.5560 0.5261 0.8385 0.5261 0.5261 0.5560 0.5261 0.5323 0.5560 0.5323 0.5560 0.8347 0.5560 0.5261 0.5560 0.8347 0.8347 0.8347 0.5560 0.5323 0.8385 0.5261 0.8385 0.8385 0.8385 0.5323 0.5261 0.5323 0.5364 0.5560 0.8385 0.5323 0.8385 0.5364 0.5323 0.5323 0.8385 0.8385 0.5323 0.5261 0.5364 0.8385 0.5364 0.5560 0.5364 0.5323 0.5323 0.5323 0.5364 0.8385 0.5261 0.8347 0.8347 0.5560 0.5364 0.5364 0.5560 0.8385 0.8385 0.5560 0.5560 0.5560 0.5323 0.5364 0.8385 0.5261 0.5261 0.5323 0.5323 0.5323 0.5323 0.5323 0.8347 0.8385 0.5323 0.5323 0.5364 0.5364 0.8347 0.5323 0.5323 0.8385 0.5261 0.5364 0.8385 0.5323 0.5560 0.8347 0.5364 0.8347 0.5323 0.8385 0.5323 0.5364 0.8385 0.8347 0.8347 0.8385 0.8347 0.5261 0.5323 0.8347 0.5323 0.5560 0.5323 0.5323 0.8385 0.8385 0.5261 0.5323 0.5560 0.8347 0.5364 0.5560 0.8385 0.5323 0.8347 0.5560 0.5364 0.5560 0.5261 0.5261 0.5364 0.5560 0.5261 0.8385 0.5560 0.8385 0.5323 0.5261 0.8385 0.5364 0.5364 0.8385 0.5364 0.5261 0.5364 0.5261 0.8385 0.5323 0.5323 0.8385 0.8385 0.8347 0.5323 0.8385 0.5323 0.5261 0.5560 0.5323 0.8385 0.5261 0.8385 0.8385 0.5323 0.5323 0.5560 0.5364 0.5323 0.5323 0.8347 0.5364 0.5364 0.5560 0.5364 0.5364 0.8347 0.5364 0.5364 0.5261 0.8385 0.8385 0.5323 0.5364 0.5261 0.5323 0.5560 0.8385 0.8385 0.5364 0.8385 0.5560 0.8347 0.5261 0.8385 0.5261 0.8385 0.5364 0.5261 0.5323 0.8385 0.8385 0.8385 0.5323 0.5560 0.5560 0.5560 0.5364 0.5323 0.5560 0.5560 0.5560 0.5560 0.5560 0.8347 0.8347 0.5364 0.8347 0.8347 0.5261 0.5364 0.8347 0.8347 0.5560 0.8347 0.8385 0.5560 0.5323 0.5261 0.8347 0.8347 0.5364 0.5560 0.8385 0.5364 0.5364 0.5261 0.5364 0.5560 0.5323 0.5261 0.5323 0.5560 0.8385 0.5560 0.5323 0.5560 0.5560 0.8385 0.5323 0.8385 0.5323 0.8347 0.5323 0.5261 0.5261 0.5364 0.8347 0.8347 0.8385 0.5560 0.5323 0.5560 0.5261 0.5364 0.5560 0.5364 0.5261 0.5364 0.8347 0.5323 0.5560 0.8385 0.5261 0.5560 0.5560 0.8347 0.5261 0.5364 0.8385 0.5560 0.8385 0.5323 0.5261 0.5560 0.5364 0.8347 0.8385 0.5323 0.5560 0.5364 0.8347 0.5323 0.5560 0.8385 0.5323 0.5323 0.5364 0.8347 0.8347 0.8385 0.5261 0.5364 0.8347 0.8347 0.8347 0.5261 0.5323 0.5560 0.8347 0.5560 0.5560 0.5261 0.8347 0.8385 0.5364 0.8385 0.8385 0.8385 0.5323 0.5261 0.5560 0.5261 0.5364 0.8347 0.5261 0.5261 0.5323 0.5560 0.5364 0.5364 0.5323 0.8347 0.5364 0.8385 0.8385 0.8385 0.5323 0.5261 0.8385 0.5364 0.5560 0.8347 0.5560 0.5560 0.8385 0.5364 0.5261 0.5560 0.5261 0.8385 0.5261 0.5364 0.5560 0.5560 0.5560 0.5261 0.8385 0.5364 0.8385 0.8385 0.8385 0.5364 0.5560 0.5560 0.5364 0.8347 0.5560 0.5323 0.8385 0.5364 0.5560 0.5364 0.5261 0.8385 0.8385 0.8385 0.8347 0.5364 0.5364 0.5364 0.5560 0.5323 0.5364 0.5323 0.5364 0.5560 0.5560 0.5323 0.5560 0.5323 0.5364 0.5364 0.5364 0.5560 0.5323 0.5364 0.5323 0.8347 0.8385 0.8385 0.8385 0.5560 0.8347 0.5364 0.8385 0.5261 0.5364 0.5323 0.5364 0.5261 0.8385 0.8347 0.5261 0.5261 0.8347 0.5323 0.5364 0.5261 0.8385 0.5560 0.5261 0.5560 0.5364 0.5560 0.8347 0.8347 0.5323 0.5261 0.5323 0.8385 0.5261 0.5323 0.5323 0.5323 0.5560 0.5323 0.5261 0.8385 0.5261 0.8347 0.5560 0.5323 0.5560 0.5261 0.8347 0.5261 0.5323 0.8347 0.5323 0.5261 0.5364 0.8385 0.5560 0.5364 0.5261 0.5560 0.5261 0.5560 0.5261 0.5560 0.5364 0.8385 0.8385 0.5560 0.5560 0.5364 0.5323 0.5323 0.5261 0.5323 0.5323 0.8385 0.8347 0.5261 0.5261 0.5560 0.8385 0.5364 0.8347 0.8347 0.5323 0.5323 0.5364 0.8347 0.5261 0.5323 0.8347 0.5560 0.8347 0.5364 0.8347 0.5323 0.5261 0.5560 0.5364 0.8347 0.5364 0.5323 0.5261 0.5261 0.5364 0.5261 0.8347 0.5261 0.5261 0.8347 0.5323 0.5364 0.5364 0.5364 0.5261 0.5323 0.5323 0.8385 0.5261 0.5261 0.5261 0.5560 0.5560 0.5364 0.5323 0.5261 0.5323 0.5560 0.8385 0.5560 0.8385 0.5364 0.5261 0.8385 0.5261 0.5261 0.5560 0.5323 0.5323 0.8347 0.5364 0.5261 0.8385 0.8347 0.5560 0.5560 0.5560 0.5261 0.5261 0.5323 0.5261 0.5364 0.5364 0.8385 0.5364 0.5323 0.5364 0.8347 0.5364 0.5364 0.5261 0.5560 0.5261 0.5560 0.5364 0.8385 0.5323 0.5364 0.5364 0.8347 0.8347 0.8385 0.5261 0.5261 0.5323 0.5560 0.5261 0.8347 0.8347 0.5261 0.5364 0.8385 0.5323 0.8385 0.5560 0.5323 0.8347 0.8347 0.8347 0.8385 0.5560 0.5261 0.5560 0.5560 0.5364 0.5261 0.8347 0.5560 0.5323 0.8347 0.8385 0.5364 0.5261 0.5323 0.5560 0.8385 0.8347 0.8347 0.8347 0.5261 0.8385 0.8347 0.8347 0.5560 0.5560 0.5261 0.5364 0.5364 0.5323 0.5364 0.5364 0.5323 0.5323 0.5364 0.5364 0.5560 0.5364 0.5560 0.5261 0.8385 0.8385 0.5323 0.5364 0.8347 0.5364 0.8385 0.5261 0.5261 0.5261 0.5323 0.5261 0.8347 0.8385 0.8347 0.5323 0.5560 0.5364 0.5364 0.5560 0.5261 0.5323 0.5560 0.8385 0.8347 0.5364 0.5364 0.5323 0.5323 0.8385 0.8385 0.5261 0.5364 0.5364 0.5560 0.5364 0.8347 0.8347 0.8385 0.5261 0.5261 0.5261 0.8385 0.5364 0.5364 0.8347" HIT_INDICES="637 5889 5894 6218 6617 7951 8774 9453 9498 11225 11544 11871 12480 14886 15435 16451 17052 17351 18654 19603 20279 20889 21155 21168 21550 22782 23083 23479 23558 23767 24218 24541 24604 25582 26306 26543 26674 26708 26995 27620 27673 28017 28347 28790 29382 29439 29609 31717 38999 43715 53064 57188" ES_PROFILE="-0.0108 0.3551 0.7800 0.8251 0.8385 0.8227 0.8137 0.8062 0.8094 0.7830 0.7802 0.7772 0.7692 0.7301 0.7224 0.7066 0.6977 0.6939 0.6729 0.6578 0.6472 0.6377 0.6340 0.6346 0.6289 0.6087 0.6042 0.5981 0.5973 0.5944 0.5872 0.5822 0.5817 0.5655 0.5536 0.5499 0.5479 0.5476 0.5430 0.5326 0.5319 0.5263 0.5208 0.5134 0.5034 0.5025 0.4996 0.4639 0.3407 0.2609 0.1027 0.0330" RANK_AT_ES="6617.0000" RANK_SCORE_AT_ES="17.1792"/>
  <DTG RANKED_LIST="fpkm.rnk" TEMPLATE="sample.cls" GENESET="gene_sets.gmt#POSITIVE_REGULATION_OF_MORPHOGENESIS_OF_AN_EPITHELIUM(GO:1905332)" ES="0.8755" NES="1.3208" NP="0.1410" FDR="0.6189" FWER="0.3250" RND_ES="0.9115 0.5293 0.5293 0.5883 0.5883 0.8755 0.5883 0.8755 0.5847 0.8755 0.9115 0.8755 0.8755 0.8755 0.5883 0.5847 0.5293 0.5293 0.5293 0.5106 0.5106 0.5293 0.8755 0.5293 0.5106 0.8755 0.8755 0.5106 0.5883 0.8755 0.5847 0.5883 0.9115 0.8755 0.9115 0.5106 0.8755 0.5883 0.5106 0.5106 0.5847 0.5847 0.5106 0.8755 0.5847 0.8755 0.5106 0.5293 0.8755 0.5847 0.8755 0.9115 0.5883 0.5106 0.5293 0.8755 0.8755 0.5106 0.5293 0.5883 0.5883 0.8755 0.5106 0.9115 0.5106 0.5883 0.9115 0.5293 0.5847 0.9115 0.5106 0.5883 0.5847 0.8755 0.8755 0.5293 0.9115 0.9115 0.5883 0.5883 0.5847 0.8755 0.5293 0.5293 0.5106 0.9115 0.5106 0.5106 0.5106 0.5847 0.9115 0.5883 0.9115 0.5883 0.5847 0.8755 0.5106 0.5293 0.9115 0.5847 0.5847 0.8755 0.5293 0.9115 0.5883 0.9115 0.5847 0.8755 0.5293 0.9115 0.8755 0.9115 0.8755 0.8755 0.9115 0.5883 0.5883 0.5293 0.5847 0.5106 0.5883 0.8755 0.8755 0.8755 0.8755 0.5847 0.5106 0.8755 0.5106 0.5883 0.8755 0.9115 0.5106 0.5106 0.5106 0.5106 0.5883 0.9115 0.9115 0.8755 0.5847 0.8755 0.8755 0.9115 0.5106 0.8755 0.9115 0.8755 0.5847 0.5847 0.5106 0.5847 0.5847 0.5883 0.8755 0.9115 0.5847 0.5883 0.5883 0.5106 0.8755 0.5847 0.5883 0.5293 0.5883 0.5883 0.9115 0.9115 0.9115 0.5106 0.5847 0.8755 0.5847 0.8755 0.5883 0.8755 0.5106 0.8755 0.5106 0.8755 0.5106 0.5106 0.5883 0.8755 0.5293 0.5106 0.5293 0.8755 0.8755 0.5847 0.5883 0.5106 0.9115 0.9115 0.5847 0.5106 0.5106 0.5883 0.5106 0.9115 0.5293 0.5293 0.5106 0.9115 0.5293 0.5106 0.5293 0.5106 0.5883 0.5106 0.5293 0.8755 0.5106 0.5293 0.5293 0.5847 0.5847 0.5847 0.8755 0.5106 0.9115 0.5883 0.9115 0.9115 0.5883 0.5847 0.5847 0.5847 0.9115 0.5293 0.5883 0.5106 0.5293 0.5293 0.8755 0.5106 0.8755 0.5883 0.9115 0.5883 0.5883 0.5883 0.9115 0.8755 0.5847 0.8755 0.5293 0.5293 0.5847 0.9115 0.5847 0.8755 0.5847 0.5847 0.5293 0.8755 0.5847 0.8755 0.8755 0.9115 0.5293 0.5883 0.5106 0.5106 0.5847 0.5847 0.5106 0.5847 0.5106 0.5106 0.5847 0.9115 0.8755 0.9115 0.5847 0.5847 0.8755 0.5847 0.5883 0.9115 0.8755 0.5106 0.5106 0.8755 0.5883 0.5883 0.5293 0.9115 0.5106 0.8755 0.5293 0.5293 0.8755 0.9115 0.8755 0.5293 0.5293 0.5293 0.8755 0.8755 0.5883 0.8755 0.5106 0.5293 0.5883 0.8755 0.8755 0.5883 0.5106 0.5293 0.9115 0.5106 0.8755 0.5847 0.8755 0.5883 0.5106 0.5293 0.9115 0.5293 0.5293 0.9115 0.5293 0.5883 0.5847 0.5883 0.5106 0.5293 0.5883 0.5293 0.8755 0.5293 0.5106 0.5106 0.9115 0.5293 0.9115 0.5293 0.5883 0.5106 0.8755 0.5106 0.5106 0.5883 0.5106 0.5293 0.5883 0.5293 0.5883 0.9115 0.5883 0.5106 0.5883 0.9115 0.9115 0.9115 0.5883 0.5293 0.8755 0.5106 0.8755 0.8755 0.8755 0.5293 0.5106 0.5293 0.5847 0.5883 0.8755 0.5293 0.8755 0.5847 0.5293 0.5293 0.8755 0.8755 0.5293 0.5106 0.5847 0.8755 0.5847 0.5883 0.5847 0.5293 0.5293 0.5293 0.5847 0.8755 0.5106 0.9115 0.9115 0.5883 0.5847 0.5847 0.5883 0.8755 0.8755 0.5883 0.5883 0.5883 0.5293 0.5847 0.8755 0.5106 0.5106 0.5293 0.5293 0.5293 0.5293 0.5293 0.9115 0.8755 0.5293 0.5293 0.5847 0.5847 0.9115 0.5293 0.5293 0.8755 0.5106 0.5847 0.8755 0.5293 0.5883 0.9115 0.5847 0.9115 0.5293 0.8755 0.5293 0.5847 0.8755 0.9115 0.9115 0.8755 0.9115 0.5106 0.5293 0.9115 0.5293 0.5883 0.5293 0.5293 0.8755 0.8755 0.5106 0.5293 0.5883 0.9115 0.5847 0.5883 0.8755 0.5293 0.9115 0.5883 0.5847 0.5883 0.5106 0.5106 0.5847 0.5883 0.5106 0.8755 0.5883 0.8755 0.5293 0.5106 0.8755 0.5847 0.5847 0.8755 0.5847 0.5106 0.5847 0.5106 0.8755 0.5293 0.5293 0.8755 0.8755 0.9115 0.5293 0.8755 0.5293 0.5106 0.5883 0.5293 0.8755 0.5106 0.8755 0.8755 0.5293 0.5293 0.5883 0.5847 0.5293 0.5293 0.9115 0.5847 0.5847 0.5883 0.5847 0.5847 0.9115 0.5847 0.5847 0.5106 0.8755 0.8755 0.5293 0.5847 0.5106 0.5293 0.5883 0.8755 0.8755 0.5847 0.8755 0.5883 0.9115 0.5106 0.8755 0.5106 0.8755 0.5847 0.5106 0.5293 0.8755 0.8755 0.8755 0.5293 0.5883 0.5883 0.5883 0.5847 0.5293 0.5883 0.5883 0.5883 0.5883 0.5883 0.9115 0.9115 0.5847 0.9115 0.9115 0.5106 0.5847 0.9115 0.9115 0.5883 0.9115 0.8755 0.5883 0.5293 0.5106 0.9115 0.9115 0.5847 0.5883 0.8755 0.5847 0.5847 0.5106 0.5847 0.5883 0.5293 0.5106 0.5293 0.5883 0.8755 0.5883 0.5293 0.5883 0.5883 0.8755 0.5293 0.8755 0.5293 0.9115 0.5293 0.5106 0.5106 0.5847 0.9115 0.9115 0.8755 0.5883 0.5293 0.5883 0.5106 0.5847 0.5883 0.5847 0.5106 0.5847 0.9115 0.5293 0.5883 0.8755 0.5106 0.5883 0.5883 0.9115 0.5106 0.5847 0.8755 0.5883 0.8755 0.5293 0.5106 0.5883 0.5847 0.9115 0.8755 0.5293 0.5883 0.5847 0.9115 0.5293 0.5883 0.8755 0.5293 0.5293 0.5847 0.9115 0.9115 0.8755 0.5106 0.5847 0.9115 0.9115 0.9115 0.5106 0.5293 0.5883 0.9115 0.5883 0.5883 0.5106 0.9115 0.8755 0.5847 0.8755 0.8755 0.8755 0.5293 0.5106 0.5883 0.5106 0.5847 0.9115 0.5106 0.5106 0.5293 0.5883 0.5847 0.5847 0.5293 0.9115 0.5847 0.8755 0.8755 0.8755 0.5293 0.5106 0.8755 0.5847 0.5883 0.9115 0.5883 0.5883 0.8755 0.5847 0.5106 0.5883 0.5106 0.8755 0.5106 0.5847 0.5883 0.5883 0.5883 0.5106 0.8755 0.5847 0.8755 0.8755 0.8755 0.5847 0.5883 0.5883 0.5847 0.9115 0.5883 0.5293 0.8755 0.5847 0.5883 0.5847 0.5106 0.8755 0.8755 0.8755 0.9115 0.5847 0.5847 0.5847 0.5883 0.5293 0.5847 0.5293 0.5847 0.5883 0.5883 0.5293 0.5883 0.5293 0.5847 0.5847 0.5847 0.5883 0.5293 0.5847 0.5293 0.9115 0.8755 0.8755 0.8755 0.5883 0.9115 0.5847 0.8755 0.5106 0.5847 0.5293 0.5847 0.5106 0.8755 0.9115 0.5106 0.5106 0.9115 0.5293 0.5847 0.5106 0.8755 0.5883 0.5106 0.5883 0.5847 0.5883 0.9115 0.9115 0.5293 0.5106 0.5293 0.8755 0.5106 0.5293 0.5293 0.5293 0.5883 0.5293 0.5106 0.8755 0.5106 0.9115 0.5883 0.5293 0.5883 0.5106 0.9115 0.5106 0.5293 0.9115 0.5293 0.5106 0.5847 0.8755 0.5883 0.5847 0.5106 0.5883 0.5106 0.5883 0.5106 0.5883 0.5847 0.8755 0.8755 0.5883 0.5883 0.5847 0.5293 0.5293 0.5106 0.5293 0.5293 0.8755 0.9115 0.5106 0.5106 0.5883 0.8755 0.5847 0.9115 0.9115 0.5293 0.5293 0.5847 0.9115 0.5106 0.5293 0.9115 0.5883 0.9115 0.5847 0.9115 0.5293 0.5106 0.5883 0.5847 0.9115 0.5847 0.5293 0.5106 0.5106 0.5847 0.5106 0.9115 0.5106 0.5106 0.9115 0.5293 0.5847 0.5847 0.5847 0.5106 0.5293 0.5293 0.8755 0.5106 0.5106 0.5106 0.5883 0.5883 0.5847 0.5293 0.5106 0.5293 0.5883 0.8755 0.5883 0.8755 0.5847 0.5106 0.8755 0.5106 0.5106 0.5883 0.5293 0.5293 0.9115 0.5847 0.5106 0.8755 0.9115 0.5883 0.5883 0.5883 0.5106 0.5106 0.5293 0.5106 0.5847 0.5847 0.8755 0.5847 0.5293 0.5847 0.9115 0.5847 0.5847 0.5106 0.5883 0.5106 0.5883 0.5847 0.8755 0.5293 0.5847 0.5847 0.9115 0.9115 0.8755 0.5106 0.5106 0.5293 0.5883 0.5106 0.9115 0.9115 0.5106 0.5847 0.8755 0.5293 0.8755 0.5883 0.5293 0.9115 0.9115 0.9115 0.8755 0.5883 0.5106 0.5883 0.5883 0.5847 0.5106 0.9115 0.5883 0.5293 0.9115 0.8755 0.5847 0.5106 0.5293 0.5883 0.8755 0.9115 0.9115 0.9115 0.5106 0.8755 0.9115 0.9115 0.5883 0.5883 0.5106 0.5847 0.5847 0.5293 0.5847 0.5847 0.5293 0.5293 0.5847 0.5847 0.5883 0.5847 0.5883 0.5106 0.8755 0.8755 0.5293 0.5847 0.9115 0.5847 0.8755 0.5106 0.5106 0.5106 0.5293 0.5106 0.9115 0.8755 0.9115 0.5293 0.5883 0.5847 0.5847 0.5883 0.5106 0.5293 0.5883 0.8755 0.9115 0.5847 0.5847 0.5293 0.5293 0.8755 0.8755 0.5106 0.5847 0.5847 0.5883 0.5847 0.9115 0.9115 0.8755 0.5106 0.5106 0.5106 0.8755 0.5847 0.5847 0.9115" HIT_INDICES="637 5833 6271 6279 7913 8122 9208 9951 10839 12010 12421 12668 13419 15454 15684 16524 17343 18904 20711 21674 21805 22120 22782 22845 23586 25582 26937 29155 29516 29676 30305 30401 44602" ES_PROFILE="-0.0108 0.8484 0.8586 0.8755 0.8506 0.8497 0.8331 0.8220 0.8082 0.7894 0.7834 0.7801 0.7682 0.7344 0.7312 0.7175 0.7042 0.6782 0.6480 0.6320 0.6301 0.6251 0.6142 0.6134 0.6011 0.5675 0.5447 0.5072 0.5011 0.4984 0.4878 0.4861 0.2459" RANK_AT_ES="6279.0000" RANK_SCORE_AT_ES="35.6476"/>
  <DTG RANKED_LIST="fpkm.rnk" TEMPLATE="sample.cls" GENESET="gene_sets.gmt#RESPONSE_TO_WATER(GO:0009415)" ES="0.8881" NES="1.3208" NP="0.1410" FDR="0.6193" FWER="0.3250" RND_ES="0.9211 0.5084 0.5084 0.6261 0.6261 0.8881 0.6261 0.8881 0.6061 0.8881 0.9211 0.8881 0.8881 0.8881 0.6261 0.6061 0.5084 0.5084 0.5084 0.5079 0.5079 0.5084 0.8881 0.5084 0.5079 0.8881 0.8881 0.5079 0.6261 0.8881 0.6061 0.6261 0.9211 0.8881 0.9211 0.5079 0.8881 0.6261 0.5079 0.5079 0.6061 0.6061 0.5079 0.8881 0.6061 0.8881 0.5079 0.5084 0.8881 0.6061 0.8881 0.9211 0.6261 0.5079 0.5084 0.8881 0.8881 0.5079 0.5084 0.6261 0.6261 0.8881 0.5079 0.9211 0.5079 0.6261 0.9211 0.5084 0.6061 0.9211 0.5079 0.6261 0.6061 0.8881 0.8881 0.5084 0.9211 0.9211 0.6261 0.6261 0.6061 0.8881 0.5084 0.5084 0.5079 0.9211 0.5079 0.5079 0.5079 0.6061 0.9211 0.6261 0.9211 0.6261 0.6061 0.8881 0.5079 0.5084 0.9211 0.6061 0.6061 0.8881 0.5084 0.9211 0.6261 0.9211 0.6061 0.8881 0.5084 0.9211 0.8881 0.9211 0.8881 0.8881 0.9211 0.6261 0.6261 0.5084 0.6061 0.5079 0.6261 0.8881 0.8881 0.8881 0.8881 0.6061 0.5079 0.8881 0.5079 0.6261 0.8881 0.9211 0.5079 0.5079 0.5079 0.5079 0.6261 0.9211 0.9211 0.8881 0.6061 0.8881 0.8881 0.9211 0.5079 0.8881 0.9211 0.8881 0.6061 0.6061 0.5079 0.6061 0.6061 0.6261 0.8881 0.9211 0.6061 0.6261 0.6261 0.5079 0.8881 0.6061 0.6261 0.5084 0.6261 0.6261 0.9211 0.9211 0.9211 0.5079 0.6061 0.8881 0.6061 0.8881 0.6261 0.8881 0.5079 0.8881 0.5079 0.8881 0.5079 0.5079 0.6261 0.8881 0.5084 0.5079 0.5084 0.8881 0.8881 0.6061 0.6261 0.5079 0.9211 0.9211 0.6061 0.5079 0.5079 0.6261 0.5079 0.9211 0.5084 0.5084 0.5079 0.9211 0.5084 0.5079 0.5084 0.5079 0.6261 0.5079 0.5084 0.8881 0.5079 0.5084 0.5084 0.6061 0.6061 0.6061 0.8881 0.5079 0.9211 0.6261 0.9211 0.9211 0.6261 0.6061 0.6061 0.6061 0.9211 0.5084 0.6261 0.5079 0.5084 0.5084 0.8881 0.5079 0.8881 0.6261 0.9211 0.6261 0.6261 0.6261 0.9211 0.8881 0.6061 0.8881 0.5084 0.5084 0.6061 0.9211 0.6061 0.8881 0.6061 0.6061 0.5084 0.8881 0.6061 0.8881 0.8881 0.9211 0.5084 0.6261 0.5079 0.5079 0.6061 0.6061 0.5079 0.6061 0.5079 0.5079 0.6061 0.9211 0.8881 0.9211 0.6061 0.6061 0.8881 0.6061 0.6261 0.9211 0.8881 0.5079 0.5079 0.8881 0.6261 0.6261 0.5084 0.9211 0.5079 0.8881 0.5084 0.5084 0.8881 0.9211 0.8881 0.5084 0.5084 0.5084 0.8881 0.8881 0.6261 0.8881 0.5079 0.5084 0.6261 0.8881 0.8881 0.6261 0.5079 0.5084 0.9211 0.5079 0.8881 0.6061 0.8881 0.6261 0.5079 0.5084 0.9211 0.5084 0.5084 0.9211 0.5084 0.6261 0.6061 0.6261 0.5079 0.5084 0.6261 0.5084 0.8881 0.5084 0.5079 0.5079 0.9211 0.5084 0.9211 0.5084 0.6261 0.5079 0.8881 0.5079 0.5079 0.6261 0.5079 0.5084 0.6261 0.5084 0.6261 0.9211 0.6261 0.5079 0.6261 0.9211 0.9211 0.9211 0.6261 0.5084 0.8881 0.5079 0.8881 0.8881 0.8881 0.5084 0.5079 0.5084 0.6061 0.6261 0.8881 0.5084 0.8881 0.6061 0.5084 0.5084 0.8881 0.8881 0.5084 0.5079 0.6061 0.8881 0.6061 0.6261 0.6061 0.5084 0.5084 0.5084 0.6061 0.8881 0.5079 0.9211 0.9211 0.6261 0.6061 0.6061 0.6261 0.8881 0.8881 0.6261 0.6261 0.6261 0.5084 0.6061 0.8881 0.5079 0.5079 0.5084 0.5084 0.5084 0.5084 0.5084 0.9211 0.8881 0.5084 0.5084 0.6061 0.6061 0.9211 0.5084 0.5084 0.8881 0.5079 0.6061 0.8881 0.5084 0.6261 0.9211 0.6061 0.9211 0.5084 0.8881 0.5084 0.6061 0.8881 0.9211 0.9211 0.8881 0.9211 0.5079 0.5084 0.9211 0.5084 0.6261 0.5084 0.5084 0.8881 0.8881 0.5079 0.5084 0.6261 0.9211 0.6061 0.6261 0.8881 0.5084 0.9211 0.6261 0.6061 0.6261 0.5079 0.5079 0.6061 0.6261 0.5079 0.8881 0.6261 0.8881 0.5084 0.5079 0.8881 0.6061 0.6061 0.8881 0.6061 0.5079 0.6061 0.5079 0.8881 0.5084 0.5084 0.8881 0.8881 0.9211 0.5084 0.8881 0.5084 0.5079 0.6261 0.5084 0.8881 0.5079 0.8881 0.8881 0.5084 0.5084 0.6261 0.6061 0.5084 0.5084 0.9211 0.6061 0.6061 0.6261 0.6061 0.6061 0.9211 0.6061 0.6061 0.5079 0.8881 0.8881 0.5084 0.6061 0.5079 0.5084 0.6261 0.8881 0.8881 0.6061 0.8881 0.6261 0.9211 0.5079 0.8881 0.5079 0.8881 0.6061 0.5079 0.5084 0.8881 0.8881 0.8881 0.5084 0.6261 0.6261 0.6261 0.6061 0.5084 0.6261 0.6261 0.6261 0.6261 0.6261 0.9211 0.9211 0.6061 0.9211 0.9211 0.5079 0.6061 0.9211 0.9211 0.6261 0.9211 0.8881 0.6261 0.5084 0.5079 0.9211 0.9211 0.6061 0.6261 0.8881 0.6061 0.6061 0.5079 0.6061 0.6261 0.5084 0.5079 0.5084 0.6261 0.8881 0.6261 0.5084 0.6261 0.6261 0.8881 0.5084 0.8881 0.5084 0.9211 0.5084 0.5079 0.5079 0.6061 0.9211 0.9211 0.8881 0.6261 0.5084 0.6261 0.5079 0.6061 0.6261 0.6061 0.5079 0.6061 0.9211 0.5084 0.6261 0.8881 0.5079 0.6261 0.6261 0.9211 0.5079 0.6061 0.8881 0.6261 0.8881 0.5084 0.5079 0.6261 0.6061 0.9211 0.8881 0.5084 0.6261 0.6061 0.9211 0.5084 0.6261 0.8881 0.5084 0.5084 0.6061 0.9211 0.9211 0.8881 0.5079 0.6061 0.9211 0.9211 0.9211 0.5079 0.5084 0.6261 0.9211 0.6261 0.6261 0.5079 0.9211 0.8881 0.6061 0.8881 0.8881 0.8881 0.5084 0.5079 0.6261 0.5079 0.6061 0.9211 0.5079 0.5079 0.5084 0.6261 0.6061 0.6061 0.5084 0.9211 0.6061 0.8881 0.8881 0.8881 0.5084 0.5079 0.8881 0.6061 0.6261 0.9211 0.6261 0.6261 0.8881 0.6061 0.5079 0.6261 0.5079 0.8881 0.5079 0.6061 0.6261 0.6261 0.6261 0.5079 0.8881 0.6061 0.8881 0.8881 0.8881 0.6061 0.6261 0.6261 0.6061 0.9211 0.6261 0.5084 0.8881 0.6061 0.6261 0.6061 0.5079 0.8881 0.8881 0.8881 0.9211 0.6061 0.6061 0.6061 0.6261 0.5084 0.6061 0.5084 0.6061 0.6261 0.6261 0.5084 0.6261 0.5084 0.6061 0.6061 0.6061 0.6261 0.5084 0.6061 0.5084 0.9211 0.8881 0.8881 0.8881 0.6261 0.9211 0.6061 0.8881 0.5079 0.6061 0.5084 0.6061 0.5079 0.8881 0.9211 0.5079 0.5079 0.9211 0.5084 0.6061 0.5079 0.8881 0.6261 0.5079 0.6261 0.6061 0.6261 0.9211 0.9211 0.5084 0.5079 0.5084 0.8881 0.5079 0.5084 0.5084 0.5084 0.6261 0.5084 0.5079 0.8881 0.5079 0.9211 0.6261 0.5084 0.6261 0.5079 0.9211 0.5079 0.5084 0.9211 0.5084 0.5079 0.6061 0.8881 0.6261 0.6061 0.5079 0.6261 0.5079 0.6261 0.5079 0.6261 0.6061 0.8881 0.8881 0.6261 0.6261 0.6061 0.5084 0.5084 0.5079 0.5084 0.5084 0.8881 0.9211 0.5079 0.5079 0.6261 0.8881 0.6061 0.9211 0.9211 0.5084 0.5084 0.6061 0.9211 0.5079 0.5084 0.9211 0.6261 0.9211 0.6061 0.9211 0.5084 0.5079 0.6261 0.6061 0.9211 0.6061 0.5084 0.5079 0.5079 0.6061 0.5079 0.9211 0.5079 0.5079 0.9211 0.5084 0.6061 0.6061 0.6061 0.5079 0.5084 0.5084 0.8881 0.5079 0.5079 0.5079 0.6261 0.6261 0.6061 0.5084 0.5079 0.5084 0.6261 0.8881 0.6261 0.8881 0.6061 0.5079 0.8881 0.5079 0.5079 0.6261 0.5084 0.5084 0.9211 0.6061 0.5079 0.8881 0.9211 0.6261 0.6261 0.6261 0.5079 0.5079 0.5084 0.5079 0.6061 0.6061 0.8881 0.6061 0.5084 0.6061 0.9211 0.6061 0.6061 0.5079 0.6261 0.5079 0.6261 0.6061 0.8881 0.5084 0.6061 0.6061 0.9211 0.9211 0.8881 0.5079 0.5079 0.5084 0.6261 0.5079 0.9211 0.9211 0.5079 0.6061 0.8881 0.5084 0.8881 0.6261 0.5084 0.9211 0.9211 0.9211 0.8881 0.6261 0.5079 0.6261 0.6261 0.6061 0.5079 0.9211 0.6261 0.5084 0.9211 0.8881 0.6061 0.5079 0.5084 0.6261 0.8881 0.9211 0.9211 0.9211 0.5079 0.8881 0.9211 0.9211 0.6261 0.6261 0.5079 0.6061 0.6061 0.5084 0.6061 0.6061 0.5084 0.5084 0.6061 0.6061 0.6261 0.6061 0.6261 0.5079 0.8881 0.8881 0.5084 0.6061 0.9211 0.6061 0.8881 0.5079 0.5079 0.5079 0.5084 0.5079 0.9211 0.8881 0.9211 0.5084 0.6261 0.6061 0.6061 0.6261 0.5079 0.5084 0.6261 0.8881 0.9211 0.6061 0.6061 0.5084 0.5084 0.8881 0.8881 0.5079 0.6061 0.6061 0.6261 0.6061 0.9211 0.9211 0.8881 0.5079 0.5079 0.5079 0.8881 0.6061 0.6061 0.9211" HIT_INDICES="2039 5839 5856 6731 9887 10309 12440 13649 14324 20465 20696 27888 28869 29624 29685" ES_PROFILE="-0.0345 0.5676 0.8881 0.8803 0.8284 0.8226 0.7874 0.7678 0.7571 0.6536 0.6500 0.5285 0.5119 0.4991 0.4981" RANK_AT_ES="5856.0000" RANK_SCORE_AT_ES="683.5768"/>
  <DTG RANKED_LIST="fpkm.rnk" TEMPLATE="sample.cls" GENESET="gene_sets.gmt#MAINTENANCE_OF_LOCATION(GO:0051235)" ES="0.8025" NES="1.3209" NP="0.0000" FDR="0.6192" FWER="0.3250" RND_ES="0.7599 0.5043 0.5043 0.5489 0.5489 0.8025 0.5489 0.8025 0.5375 0.8025 0.7599 0.8025 0.8025 0.8025 0.5489 0.5375 0.5043 0.5043 0.5043 0.5004 0.5004 0.5043 0.8025 0.5043 0.5004 0.8025 0.8025 0.5004 0.5489 0.8025 0.5375 0.5489 0.7599 0.8025 0.7599 0.5004 0.8025 0.5489 0.5004 0.5004 0.5375 0.5375 0.5004 0.8025 0.5375 0.8025 0.5004 0.5043 0.8025 0.5375 0.8025 0.7599 0.5489 0.5004 0.5043 0.8025 0.8025 0.5004 0.5043 0.5489 0.5489 0.8025 0.5004 0.7599 0.5004 0.5489 0.7599 0.5043 0.5375 0.7599 0.5004 0.5489 0.5375 0.8025 0.8025 0.5043 0.7599 0.7599 0.5489 0.5489 0.5375 0.8025 0.5043 0.5043 0.5004 0.7599 0.5004 0.5004 0.5004 0.5375 0.7599 0.5489 0.7599 0.5489 0.5375 0.8025 0.5004 0.5043 0.7599 0.5375 0.5375 0.8025 0.5043 0.7599 0.5489 0.7599 0.5375 0.8025 0.5043 0.7599 0.8025 0.7599 0.8025 0.8025 0.7599 0.5489 0.5489 0.5043 0.5375 0.5004 0.5489 0.8025 0.8025 0.8025 0.8025 0.5375 0.5004 0.8025 0.5004 0.5489 0.8025 0.7599 0.5004 0.5004 0.5004 0.5004 0.5489 0.7599 0.7599 0.8025 0.5375 0.8025 0.8025 0.7599 0.5004 0.8025 0.7599 0.8025 0.5375 0.5375 0.5004 0.5375 0.5375 0.5489 0.8025 0.7599 0.5375 0.5489 0.5489 0.5004 0.8025 0.5375 0.5489 0.5043 0.5489 0.5489 0.7599 0.7599 0.7599 0.5004 0.5375 0.8025 0.5375 0.8025 0.5489 0.8025 0.5004 0.8025 0.5004 0.8025 0.5004 0.5004 0.5489 0.8025 0.5043 0.5004 0.5043 0.8025 0.8025 0.5375 0.5489 0.5004 0.7599 0.7599 0.5375 0.5004 0.5004 0.5489 0.5004 0.7599 0.5043 0.5043 0.5004 0.7599 0.5043 0.5004 0.5043 0.5004 0.5489 0.5004 0.5043 0.8025 0.5004 0.5043 0.5043 0.5375 0.5375 0.5375 0.8025 0.5004 0.7599 0.5489 0.7599 0.7599 0.5489 0.5375 0.5375 0.5375 0.7599 0.5043 0.5489 0.5004 0.5043 0.5043 0.8025 0.5004 0.8025 0.5489 0.7599 0.5489 0.5489 0.5489 0.7599 0.8025 0.5375 0.8025 0.5043 0.5043 0.5375 0.7599 0.5375 0.8025 0.5375 0.5375 0.5043 0.8025 0.5375 0.8025 0.8025 0.7599 0.5043 0.5489 0.5004 0.5004 0.5375 0.5375 0.5004 0.5375 0.5004 0.5004 0.5375 0.7599 0.8025 0.7599 0.5375 0.5375 0.8025 0.5375 0.5489 0.7599 0.8025 0.5004 0.5004 0.8025 0.5489 0.5489 0.5043 0.7599 0.5004 0.8025 0.5043 0.5043 0.8025 0.7599 0.8025 0.5043 0.5043 0.5043 0.8025 0.8025 0.5489 0.8025 0.5004 0.5043 0.5489 0.8025 0.8025 0.5489 0.5004 0.5043 0.7599 0.5004 0.8025 0.5375 0.8025 0.5489 0.5004 0.5043 0.7599 0.5043 0.5043 0.7599 0.5043 0.5489 0.5375 0.5489 0.5004 0.5043 0.5489 0.5043 0.8025 0.5043 0.5004 0.5004 0.7599 0.5043 0.7599 0.5043 0.5489 0.5004 0.8025 0.5004 0.5004 0.5489 0.5004 0.5043 0.5489 0.5043 0.5489 0.7599 0.5489 0.5004 0.5489 0.7599 0.7599 0.7599 0.5489 0.5043 0.8025 0.5004 0.8025 0.8025 0.8025 0.5043 0.5004 0.5043 0.5375 0.5489 0.8025 0.5043 0.8025 0.5375 0.5043 0.5043 0.8025 0.8025 0.5043 0.5004 0.5375 0.8025 0.5375 0.5489 0.5375 0.5043 0.5043 0.5043 0.5375 0.8025 0.5004 0.7599 0.7599 0.5489 0.5375 0.5375 0.5489 0.8025 0.8025 0.5489 0.5489 0.5489 0.5043 0.5375 0.8025 0.5004 0.5004 0.5043 0.5043 0.5043 0.5043 0.5043 0.7599 0.8025 0.5043 0.5043 0.5375 0.5375 0.7599 0.5043 0.5043 0.8025 0.5004 0.5375 0.8025 0.5043 0.5489 0.7599 0.5375 0.7599 0.5043 0.8025 0.5043 0.5375 0.8025 0.7599 0.7599 0.8025 0.7599 0.5004 0.5043 0.7599 0.5043 0.5489 0.5043 0.5043 0.8025 0.8025 0.5004 0.5043 0.5489 0.7599 0.5375 0.5489 0.8025 0.5043 0.7599 0.5489 0.5375 0.5489 0.5004 0.5004 0.5375 0.5489 0.5004 0.8025 0.5489 0.8025 0.5043 0.5004 0.8025 0.5375 0.5375 0.8025 0.5375 0.5004 0.5375 0.5004 0.8025 0.5043 0.5043 0.8025 0.8025 0.7599 0.5043 0.8025 0.5043 0.5004 0.5489 0.5043 0.8025 0.5004 0.8025 0.8025 0.5043 0.5043 0.5489 0.5375 0.5043 0.5043 0.7599 0.5375 0.5375 0.5489 0.5375 0.5375 0.7599 0.5375 0.5375 0.5004 0.8025 0.8025 0.5043 0.5375 0.5004 0.5043 0.5489 0.8025 0.8025 0.5375 0.8025 0.5489 0.7599 0.5004 0.8025 0.5004 0.8025 0.5375 0.5004 0.5043 0.8025 0.8025 0.8025 0.5043 0.5489 0.5489 0.5489 0.5375 0.5043 0.5489 0.5489 0.5489 0.5489 0.5489 0.7599 0.7599 0.5375 0.7599 0.7599 0.5004 0.5375 0.7599 0.7599 0.5489 0.7599 0.8025 0.5489 0.5043 0.5004 0.7599 0.7599 0.5375 0.5489 0.8025 0.5375 0.5375 0.5004 0.5375 0.5489 0.5043 0.5004 0.5043 0.5489 0.8025 0.5489 0.5043 0.5489 0.5489 0.8025 0.5043 0.8025 0.5043 0.7599 0.5043 0.5004 0.5004 0.5375 0.7599 0.7599 0.8025 0.5489 0.5043 0.5489 0.5004 0.5375 0.5489 0.5375 0.5004 0.5375 0.7599 0.5043 0.5489 0.8025 0.5004 0.5489 0.5489 0.7599 0.5004 0.5375 0.8025 0.5489 0.8025 0.5043 0.5004 0.5489 0.5375 0.7599 0.8025 0.5043 0.5489 0.5375 0.7599 0.5043 0.5489 0.8025 0.5043 0.5043 0.5375 0.7599 0.7599 0.8025 0.5004 0.5375 0.7599 0.7599 0.7599 0.5004 0.5043 0.5489 0.7599 0.5489 0.5489 0.5004 0.7599 0.8025 0.5375 0.8025 0.8025 0.8025 0.5043 0.5004 0.5489 0.5004 0.5375 0.7599 0.5004 0.5004 0.5043 0.5489 0.5375 0.5375 0.5043 0.7599 0.5375 0.8025 0.8025 0.8025 0.5043 0.5004 0.8025 0.5375 0.5489 0.7599 0.5489 0.5489 0.8025 0.5375 0.5004 0.5489 0.5004 0.8025 0.5004 0.5375 0.5489 0.5489 0.5489 0.5004 0.8025 0.5375 0.8025 0.8025 0.8025 0.5375 0.5489 0.5489 0.5375 0.7599 0.5489 0.5043 0.8025 0.5375 0.5489 0.5375 0.5004 0.8025 0.8025 0.8025 0.7599 0.5375 0.5375 0.5375 0.5489 0.5043 0.5375 0.5043 0.5375 0.5489 0.5489 0.5043 0.5489 0.5043 0.5375 0.5375 0.5375 0.5489 0.5043 0.5375 0.5043 0.7599 0.8025 0.8025 0.8025 0.5489 0.7599 0.5375 0.8025 0.5004 0.5375 0.5043 0.5375 0.5004 0.8025 0.7599 0.5004 0.5004 0.7599 0.5043 0.5375 0.5004 0.8025 0.5489 0.5004 0.5489 0.5375 0.5489 0.7599 0.7599 0.5043 0.5004 0.5043 0.8025 0.5004 0.5043 0.5043 0.5043 0.5489 0.5043 0.5004 0.8025 0.5004 0.7599 0.5489 0.5043 0.5489 0.5004 0.7599 0.5004 0.5043 0.7599 0.5043 0.5004 0.5375 0.8025 0.5489 0.5375 0.5004 0.5489 0.5004 0.5489 0.5004 0.5489 0.5375 0.8025 0.8025 0.5489 0.5489 0.5375 0.5043 0.5043 0.5004 0.5043 0.5043 0.8025 0.7599 0.5004 0.5004 0.5489 0.8025 0.5375 0.7599 0.7599 0.5043 0.5043 0.5375 0.7599 0.5004 0.5043 0.7599 0.5489 0.7599 0.5375 0.7599 0.5043 0.5004 0.5489 0.5375 0.7599 0.5375 0.5043 0.5004 0.5004 0.5375 0.5004 0.7599 0.5004 0.5004 0.7599 0.5043 0.5375 0.5375 0.5375 0.5004 0.5043 0.5043 0.8025 0.5004 0.5004 0.5004 0.5489 0.5489 0.5375 0.5043 0.5004 0.5043 0.5489 0.8025 0.5489 0.8025 0.5375 0.5004 0.8025 0.5004 0.5004 0.5489 0.5043 0.5043 0.7599 0.5375 0.5004 0.8025 0.7599 0.5489 0.5489 0.5489 0.5004 0.5004 0.5043 0.5004 0.5375 0.5375 0.8025 0.5375 0.5043 0.5375 0.7599 0.5375 0.5375 0.5004 0.5489 0.5004 0.5489 0.5375 0.8025 0.5043 0.5375 0.5375 0.7599 0.7599 0.8025 0.5004 0.5004 0.5043 0.5489 0.5004 0.7599 0.7599 0.5004 0.5375 0.8025 0.5043 0.8025 0.5489 0.5043 0.7599 0.7599 0.7599 0.8025 0.5489 0.5004 0.5489 0.5489 0.5375 0.5004 0.7599 0.5489 0.5043 0.7599 0.8025 0.5375 0.5004 0.5043 0.5489 0.8025 0.7599 0.7599 0.7599 0.5004 0.8025 0.7599 0.7599 0.5489 0.5489 0.5004 0.5375 0.5375 0.5043 0.5375 0.5375 0.5043 0.5043 0.5375 0.5375 0.5489 0.5375 0.5489 0.5004 0.8025 0.8025 0.5043 0.5375 0.7599 0.5375 0.8025 0.5004 0.5004 0.5004 0.5043 0.5004 0.7599 0.8025 0.7599 0.5043 0.5489 0.5375 0.5375 0.5489 0.5004 0.5043 0.5489 0.8025 0.7599 0.5375 0.5375 0.5043 0.5043 0.8025 0.8025 0.5004 0.5375 0.5375 0.5489 0.5375 0.7599 0.7599 0.8025 0.5004 0.5004 0.5004 0.8025 0.5375 0.5375 0.7599" HIT_INDICES="93 678 704 1669 2206 2444 2498 3707 3760 3788 4007 4124 4442 4503 4518 4803 5058 5489 5747 5836 5856 5882 5894 6200 6332 6344 6486 6507 6560 6578 6706 6730 7008 7184 7281 7347 7504 7544 7696 7873 7921 7962 7963 7979 8046 8198 8417 8452 8474 8627 8795 8959 9218 9324 9543 9628 9802 9997 10105 10106 10116 10195 10245 10262 10430 10458 10643 10887 11274 11347 11522 11589 11643 11783 11909 11940 12006 12215 12316 12409 12524 12559 12577 12613 12860 12908 12916 12950 13078 13338 13386 13448 13566 13649 13676 13771 14390 14492 14576 14745 15094 15426 15588 15681 15812 15839 15869 15885 15951 16046 16226 16240 16354 16471 16789 17010 17014 17023 17052 17342 17559 17630 17874 17977 18009 18116 18127 18142 18226 18251 18279 18413 18513 18531 18552 18653 18880 19008 19010 19039 19050 19067 19199 19615 19664 19847 20085 20109 20178 20316 20346 20361 20384 20385 20598 20649 20653 20675 20720 20836 20902 20968 20990 21005 21032 21037 21085 21256 21269 21292 21506 21515 21573 21621 21636 21672 21697 21805 21913 21949 22028 22076 22134 22264 22269 22333 22592 22649 22736 22745 22774 22782 23002 23076 23144 23213 23316 23389 23412 23437 23502 23520 23521 23921 23981 24015 24018 24101 24191 24352 24664 24752 24912 25076 25280 25281 25404 25569 25657 25767 25798 25838 25981 25995 25996 26205 26213 26219 26395 26402 26447 26902 27223 27266 27310 27346 27490 27531 27563 27630 27641 27828 27876 28154 28166 28203 28376 28435 28572 28596 28632 28708 28832 28835 28859 28942 29103 29188 29210 29278 29329 29341 29347 29387 29399 29419 29543 29547 30982 31029 31171 31298 31411 31412 32072 32231 32514 32663 32846 33339 33676 34014 34821 36543 37512 37522 42300 42439 43624 45165 46249 46893 48475 48582 48995 50230 50543 51401 53984 54464 56324 56587 57062 57777 58025 59117" ES_PROFILE="-0.0016 -0.0115 -0.0119 -0.0283 -0.0374 -0.0414 -0.0423 -0.0629 -0.0638 -0.0642 -0.0679 -0.0699 -0.0753 -0.0763 -0.0765 -0.0813 -0.0857 -0.0930 -0.0973 0.3798 0.5576 0.6637 0.7584 0.7651 0.7708 0.7782 0.7814 0.7865 0.7905 0.7950 0.7968 0.8003 0.7985 0.7980 0.7986 0.7997 0.7990 0.8002 0.7993 0.7979 0.7987 0.7995 0.8010 0.8022 0.8025 0.8013 0.7989 0.7995 0.8004 0.7990 0.7972 0.7955 0.7920 0.7912 0.7883 0.7878 0.7856 0.7831 0.7821 0.7828 0.7834 0.7829 0.7828 0.7832 0.7811 0.7814 0.7789 0.7754 0.7695 0.7689 0.7665 0.7660 0.7656 0.7638 0.7623 0.7623 0.7617 0.7587 0.7575 0.7565 0.7550 0.7550 0.7552 0.7551 0.7514 0.7510 0.7514 0.7513 0.7496 0.7456 0.7453 0.7447 0.7431 0.7421 0.7421 0.7410 0.7308 0.7295 0.7285 0.7260 0.7204 0.7152 0.7128 0.7115 0.7096 0.7095 0.7094 0.7094 0.7086 0.7074 0.7046 0.7047 0.7031 0.7014 0.6964 0.6929 0.6931 0.6933 0.6931 0.6885 0.6851 0.6841 0.6803 0.6788 0.6785 0.6770 0.6770 0.6770 0.6759 0.6757 0.6755 0.6735 0.6720 0.6720 0.6719 0.6704 0.6668 0.6649 0.6651 0.6648 0.6649 0.6648 0.6628 0.6560 0.6554 0.6525 0.6487 0.6485 0.6475 0.6454 0.6451 0.6450 0.6448 0.6450 0.6416 0.6410 0.6411 0.6409 0.6404 0.6386 0.6377 0.6368 0.6366 0.6365 0.6363 0.6364 0.6357 0.6330 0.6330 0.6328 0.6293 0.6294 0.6286 0.6279 0.6279 0.6274 0.6272 0.6255 0.6239 0.6234 0.6223 0.6216 0.6208 0.6187 0.6188 0.6179 0.6137 0.6129 0.6115 0.6115 0.6112 0.6112 0.6076 0.6065 0.6055 0.6045 0.6029 0.6018 0.6016 0.6013 0.6003 0.6001 0.6003 0.5936 0.5927 0.5923 0.5924 0.5911 0.5897 0.5871 0.5819 0.5805 0.5779 0.5752 0.5718 0.5719 0.5699 0.5672 0.5658 0.5641 0.5636 0.5631 0.5607 0.5606 0.5606 0.5572 0.5571 0.5571 0.5542 0.5542 0.5535 0.5458 0.5404 0.5398 0.5391 0.5385 0.5362 0.5355 0.5350 0.5339 0.5338 0.5307 0.5299 0.5252 0.5251 0.5245 0.5216 0.5206 0.5183 0.5180 0.5174 0.5161 0.5140 0.5140 0.5136 0.5123 0.5096 0.5081 0.5078 0.5066 0.5058 0.5056 0.5055 0.5049 0.5047 0.5044 0.5023 0.5022 0.4778 0.4771 0.4747 0.4725 0.4706 0.4706 0.4594 0.4567 0.4519 0.4494 0.4463 0.4380 0.4323 0.4265 0.4128 0.3836 0.3671 0.3670 0.2858 0.2834 0.2633 0.2372 0.2187 0.2078 0.1809 0.1791 0.1721 0.1512 0.1459 0.1313 0.0874 0.0793 0.0477 0.0432 0.0352 0.0230 0.0188 0.0003" RANK_AT_ES="8046.0000" RANK_SCORE_AT_ES="5.5347"/>
  <DTG RANKED_LIST="fpkm.rnk" TEMPLATE="sample.cls" GENESET="gene_sets.gmt#MAMMARY_GLAND_EPITHELIAL_CELL_PROLIFERATION(GO:0033598)" ES="0.8799" NES="1.3210" NP="0.1410" FDR="0.6194" FWER="0.3250" RND_ES="0.8866 0.5248 0.5248 0.5977 0.5977 0.8799 0.5977 0.8799 0.6018 0.8799 0.8866 0.8799 0.8799 0.8799 0.5977 0.6018 0.5248 0.5248 0.5248 0.5238 0.5238 0.5248 0.8799 0.5248 0.5238 0.8799 0.8799 0.5238 0.5977 0.8799 0.6018 0.5977 0.8866 0.8799 0.8866 0.5238 0.8799 0.5977 0.5238 0.5238 0.6018 0.6018 0.5238 0.8799 0.6018 0.8799 0.5238 0.5248 0.8799 0.6018 0.8799 0.8866 0.5977 0.5238 0.5248 0.8799 0.8799 0.5238 0.5248 0.5977 0.5977 0.8799 0.5238 0.8866 0.5238 0.5977 0.8866 0.5248 0.6018 0.8866 0.5238 0.5977 0.6018 0.8799 0.8799 0.5248 0.8866 0.8866 0.5977 0.5977 0.6018 0.8799 0.5248 0.5248 0.5238 0.8866 0.5238 0.5238 0.5238 0.6018 0.8866 0.5977 0.8866 0.5977 0.6018 0.8799 0.5238 0.5248 0.8866 0.6018 0.6018 0.8799 0.5248 0.8866 0.5977 0.8866 0.6018 0.8799 0.5248 0.8866 0.8799 0.8866 0.8799 0.8799 0.8866 0.5977 0.5977 0.5248 0.6018 0.5238 0.5977 0.8799 0.8799 0.8799 0.8799 0.6018 0.5238 0.8799 0.5238 0.5977 0.8799 0.8866 0.5238 0.5238 0.5238 0.5238 0.5977 0.8866 0.8866 0.8799 0.6018 0.8799 0.8799 0.8866 0.5238 0.8799 0.8866 0.8799 0.6018 0.6018 0.5238 0.6018 0.6018 0.5977 0.8799 0.8866 0.6018 0.5977 0.5977 0.5238 0.8799 0.6018 0.5977 0.5248 0.5977 0.5977 0.8866 0.8866 0.8866 0.5238 0.6018 0.8799 0.6018 0.8799 0.5977 0.8799 0.5238 0.8799 0.5238 0.8799 0.5238 0.5238 0.5977 0.8799 0.5248 0.5238 0.5248 0.8799 0.8799 0.6018 0.5977 0.5238 0.8866 0.8866 0.6018 0.5238 0.5238 0.5977 0.5238 0.8866 0.5248 0.5248 0.5238 0.8866 0.5248 0.5238 0.5248 0.5238 0.5977 0.5238 0.5248 0.8799 0.5238 0.5248 0.5248 0.6018 0.6018 0.6018 0.8799 0.5238 0.8866 0.5977 0.8866 0.8866 0.5977 0.6018 0.6018 0.6018 0.8866 0.5248 0.5977 0.5238 0.5248 0.5248 0.8799 0.5238 0.8799 0.5977 0.8866 0.5977 0.5977 0.5977 0.8866 0.8799 0.6018 0.8799 0.5248 0.5248 0.6018 0.8866 0.6018 0.8799 0.6018 0.6018 0.5248 0.8799 0.6018 0.8799 0.8799 0.8866 0.5248 0.5977 0.5238 0.5238 0.6018 0.6018 0.5238 0.6018 0.5238 0.5238 0.6018 0.8866 0.8799 0.8866 0.6018 0.6018 0.8799 0.6018 0.5977 0.8866 0.8799 0.5238 0.5238 0.8799 0.5977 0.5977 0.5248 0.8866 0.5238 0.8799 0.5248 0.5248 0.8799 0.8866 0.8799 0.5248 0.5248 0.5248 0.8799 0.8799 0.5977 0.8799 0.5238 0.5248 0.5977 0.8799 0.8799 0.5977 0.5238 0.5248 0.8866 0.5238 0.8799 0.6018 0.8799 0.5977 0.5238 0.5248 0.8866 0.5248 0.5248 0.8866 0.5248 0.5977 0.6018 0.5977 0.5238 0.5248 0.5977 0.5248 0.8799 0.5248 0.5238 0.5238 0.8866 0.5248 0.8866 0.5248 0.5977 0.5238 0.8799 0.5238 0.5238 0.5977 0.5238 0.5248 0.5977 0.5248 0.5977 0.8866 0.5977 0.5238 0.5977 0.8866 0.8866 0.8866 0.5977 0.5248 0.8799 0.5238 0.8799 0.8799 0.8799 0.5248 0.5238 0.5248 0.6018 0.5977 0.8799 0.5248 0.8799 0.6018 0.5248 0.5248 0.8799 0.8799 0.5248 0.5238 0.6018 0.8799 0.6018 0.5977 0.6018 0.5248 0.5248 0.5248 0.6018 0.8799 0.5238 0.8866 0.8866 0.5977 0.6018 0.6018 0.5977 0.8799 0.8799 0.5977 0.5977 0.5977 0.5248 0.6018 0.8799 0.5238 0.5238 0.5248 0.5248 0.5248 0.5248 0.5248 0.8866 0.8799 0.5248 0.5248 0.6018 0.6018 0.8866 0.5248 0.5248 0.8799 0.5238 0.6018 0.8799 0.5248 0.5977 0.8866 0.6018 0.8866 0.5248 0.8799 0.5248 0.6018 0.8799 0.8866 0.8866 0.8799 0.8866 0.5238 0.5248 0.8866 0.5248 0.5977 0.5248 0.5248 0.8799 0.8799 0.5238 0.5248 0.5977 0.8866 0.6018 0.5977 0.8799 0.5248 0.8866 0.5977 0.6018 0.5977 0.5238 0.5238 0.6018 0.5977 0.5238 0.8799 0.5977 0.8799 0.5248 0.5238 0.8799 0.6018 0.6018 0.8799 0.6018 0.5238 0.6018 0.5238 0.8799 0.5248 0.5248 0.8799 0.8799 0.8866 0.5248 0.8799 0.5248 0.5238 0.5977 0.5248 0.8799 0.5238 0.8799 0.8799 0.5248 0.5248 0.5977 0.6018 0.5248 0.5248 0.8866 0.6018 0.6018 0.5977 0.6018 0.6018 0.8866 0.6018 0.6018 0.5238 0.8799 0.8799 0.5248 0.6018 0.5238 0.5248 0.5977 0.8799 0.8799 0.6018 0.8799 0.5977 0.8866 0.5238 0.8799 0.5238 0.8799 0.6018 0.5238 0.5248 0.8799 0.8799 0.8799 0.5248 0.5977 0.5977 0.5977 0.6018 0.5248 0.5977 0.5977 0.5977 0.5977 0.5977 0.8866 0.8866 0.6018 0.8866 0.8866 0.5238 0.6018 0.8866 0.8866 0.5977 0.8866 0.8799 0.5977 0.5248 0.5238 0.8866 0.8866 0.6018 0.5977 0.8799 0.6018 0.6018 0.5238 0.6018 0.5977 0.5248 0.5238 0.5248 0.5977 0.8799 0.5977 0.5248 0.5977 0.5977 0.8799 0.5248 0.8799 0.5248 0.8866 0.5248 0.5238 0.5238 0.6018 0.8866 0.8866 0.8799 0.5977 0.5248 0.5977 0.5238 0.6018 0.5977 0.6018 0.5238 0.6018 0.8866 0.5248 0.5977 0.8799 0.5238 0.5977 0.5977 0.8866 0.5238 0.6018 0.8799 0.5977 0.8799 0.5248 0.5238 0.5977 0.6018 0.8866 0.8799 0.5248 0.5977 0.6018 0.8866 0.5248 0.5977 0.8799 0.5248 0.5248 0.6018 0.8866 0.8866 0.8799 0.5238 0.6018 0.8866 0.8866 0.8866 0.5238 0.5248 0.5977 0.8866 0.5977 0.5977 0.5238 0.8866 0.8799 0.6018 0.8799 0.8799 0.8799 0.5248 0.5238 0.5977 0.5238 0.6018 0.8866 0.5238 0.5238 0.5248 0.5977 0.6018 0.6018 0.5248 0.8866 0.6018 0.8799 0.8799 0.8799 0.5248 0.5238 0.8799 0.6018 0.5977 0.8866 0.5977 0.5977 0.8799 0.6018 0.5238 0.5977 0.5238 0.8799 0.5238 0.6018 0.5977 0.5977 0.5977 0.5238 0.8799 0.6018 0.8799 0.8799 0.8799 0.6018 0.5977 0.5977 0.6018 0.8866 0.5977 0.5248 0.8799 0.6018 0.5977 0.6018 0.5238 0.8799 0.8799 0.8799 0.8866 0.6018 0.6018 0.6018 0.5977 0.5248 0.6018 0.5248 0.6018 0.5977 0.5977 0.5248 0.5977 0.5248 0.6018 0.6018 0.6018 0.5977 0.5248 0.6018 0.5248 0.8866 0.8799 0.8799 0.8799 0.5977 0.8866 0.6018 0.8799 0.5238 0.6018 0.5248 0.6018 0.5238 0.8799 0.8866 0.5238 0.5238 0.8866 0.5248 0.6018 0.5238 0.8799 0.5977 0.5238 0.5977 0.6018 0.5977 0.8866 0.8866 0.5248 0.5238 0.5248 0.8799 0.5238 0.5248 0.5248 0.5248 0.5977 0.5248 0.5238 0.8799 0.5238 0.8866 0.5977 0.5248 0.5977 0.5238 0.8866 0.5238 0.5248 0.8866 0.5248 0.5238 0.6018 0.8799 0.5977 0.6018 0.5238 0.5977 0.5238 0.5977 0.5238 0.5977 0.6018 0.8799 0.8799 0.5977 0.5977 0.6018 0.5248 0.5248 0.5238 0.5248 0.5248 0.8799 0.8866 0.5238 0.5238 0.5977 0.8799 0.6018 0.8866 0.8866 0.5248 0.5248 0.6018 0.8866 0.5238 0.5248 0.8866 0.5977 0.8866 0.6018 0.8866 0.5248 0.5238 0.5977 0.6018 0.8866 0.6018 0.5248 0.5238 0.5238 0.6018 0.5238 0.8866 0.5238 0.5238 0.8866 0.5248 0.6018 0.6018 0.6018 0.5238 0.5248 0.5248 0.8799 0.5238 0.5238 0.5238 0.5977 0.5977 0.6018 0.5248 0.5238 0.5248 0.5977 0.8799 0.5977 0.8799 0.6018 0.5238 0.8799 0.5238 0.5238 0.5977 0.5248 0.5248 0.8866 0.6018 0.5238 0.8799 0.8866 0.5977 0.5977 0.5977 0.5238 0.5238 0.5248 0.5238 0.6018 0.6018 0.8799 0.6018 0.5248 0.6018 0.8866 0.6018 0.6018 0.5238 0.5977 0.5238 0.5977 0.6018 0.8799 0.5248 0.6018 0.6018 0.8866 0.8866 0.8799 0.5238 0.5238 0.5248 0.5977 0.5238 0.8866 0.8866 0.5238 0.6018 0.8799 0.5248 0.8799 0.5977 0.5248 0.8866 0.8866 0.8866 0.8799 0.5977 0.5238 0.5977 0.5977 0.6018 0.5238 0.8866 0.5977 0.5248 0.8866 0.8799 0.6018 0.5238 0.5248 0.5977 0.8799 0.8866 0.8866 0.8866 0.5238 0.8799 0.8866 0.8866 0.5977 0.5977 0.5238 0.6018 0.6018 0.5248 0.6018 0.6018 0.5248 0.5248 0.6018 0.6018 0.5977 0.6018 0.5977 0.5238 0.8799 0.8799 0.5248 0.6018 0.8866 0.6018 0.8799 0.5238 0.5238 0.5238 0.5248 0.5238 0.8866 0.8799 0.8866 0.5248 0.5977 0.6018 0.6018 0.5977 0.5238 0.5248 0.5977 0.8799 0.8866 0.6018 0.6018 0.5248 0.5248 0.8799 0.8799 0.5238 0.6018 0.6018 0.5977 0.6018 0.8866 0.8866 0.8799 0.5238 0.5238 0.5238 0.8799 0.6018 0.6018 0.8866" HIT_INDICES="3976 5834 6294 6473 10768 12034 12170 12313 13510 14478 16571 17073 17817 18247 18800 20194 20640 20690 22120 24018 24653 26997 27247 27256 28170 28451 29516 29664" ES_PROFILE="-0.0673 0.8625 0.8718 0.8799 0.8085 0.7882 0.7869 0.7855 0.7661 0.7505 0.7157 0.7077 0.6957 0.6889 0.6800 0.6568 0.6496 0.6492 0.6253 0.5934 0.5829 0.5433 0.5392 0.5392 0.5238 0.5191 0.5011 0.4986" RANK_AT_ES="6473.0000" RANK_SCORE_AT_ES="22.2499"/>
  <DTG RANKED_LIST="fpkm.rnk" TEMPLATE="sample.cls" GENESET="gene_sets.gmt#SULFUR_COMPOUND_CATABOLIC_PROCESS(GO:0044273)" ES="0.7996" NES="1.3210" NP="0.0000" FDR="0.6198" FWER="0.3250" RND_ES="0.6903 0.4919 0.4919 0.5484 0.5484 0.7996 0.5484 0.7996 0.5865 0.7996 0.6903 0.7996 0.7996 0.7996 0.5484 0.5865 0.4919 0.4919 0.4919 0.5116 0.5116 0.4919 0.7996 0.4919 0.5116 0.7996 0.7996 0.5116 0.5484 0.7996 0.5865 0.5484 0.6903 0.7996 0.6903 0.5116 0.7996 0.5484 0.5116 0.5116 0.5865 0.5865 0.5116 0.7996 0.5865 0.7996 0.5116 0.4919 0.7996 0.5865 0.7996 0.6903 0.5484 0.5116 0.4919 0.7996 0.7996 0.5116 0.4919 0.5484 0.5484 0.7996 0.5116 0.6903 0.5116 0.5484 0.6903 0.4919 0.5865 0.6903 0.5116 0.5484 0.5865 0.7996 0.7996 0.4919 0.6903 0.6903 0.5484 0.5484 0.5865 0.7996 0.4919 0.4919 0.5116 0.6903 0.5116 0.5116 0.5116 0.5865 0.6903 0.5484 0.6903 0.5484 0.5865 0.7996 0.5116 0.4919 0.6903 0.5865 0.5865 0.7996 0.4919 0.6903 0.5484 0.6903 0.5865 0.7996 0.4919 0.6903 0.7996 0.6903 0.7996 0.7996 0.6903 0.5484 0.5484 0.4919 0.5865 0.5116 0.5484 0.7996 0.7996 0.7996 0.7996 0.5865 0.5116 0.7996 0.5116 0.5484 0.7996 0.6903 0.5116 0.5116 0.5116 0.5116 0.5484 0.6903 0.6903 0.7996 0.5865 0.7996 0.7996 0.6903 0.5116 0.7996 0.6903 0.7996 0.5865 0.5865 0.5116 0.5865 0.5865 0.5484 0.7996 0.6903 0.5865 0.5484 0.5484 0.5116 0.7996 0.5865 0.5484 0.4919 0.5484 0.5484 0.6903 0.6903 0.6903 0.5116 0.5865 0.7996 0.5865 0.7996 0.5484 0.7996 0.5116 0.7996 0.5116 0.7996 0.5116 0.5116 0.5484 0.7996 0.4919 0.5116 0.4919 0.7996 0.7996 0.5865 0.5484 0.5116 0.6903 0.6903 0.5865 0.5116 0.5116 0.5484 0.5116 0.6903 0.4919 0.4919 0.5116 0.6903 0.4919 0.5116 0.4919 0.5116 0.5484 0.5116 0.4919 0.7996 0.5116 0.4919 0.4919 0.5865 0.5865 0.5865 0.7996 0.5116 0.6903 0.5484 0.6903 0.6903 0.5484 0.5865 0.5865 0.5865 0.6903 0.4919 0.5484 0.5116 0.4919 0.4919 0.7996 0.5116 0.7996 0.5484 0.6903 0.5484 0.5484 0.5484 0.6903 0.7996 0.5865 0.7996 0.4919 0.4919 0.5865 0.6903 0.5865 0.7996 0.5865 0.5865 0.4919 0.7996 0.5865 0.7996 0.7996 0.6903 0.4919 0.5484 0.5116 0.5116 0.5865 0.5865 0.5116 0.5865 0.5116 0.5116 0.5865 0.6903 0.7996 0.6903 0.5865 0.5865 0.7996 0.5865 0.5484 0.6903 0.7996 0.5116 0.5116 0.7996 0.5484 0.5484 0.4919 0.6903 0.5116 0.7996 0.4919 0.4919 0.7996 0.6903 0.7996 0.4919 0.4919 0.4919 0.7996 0.7996 0.5484 0.7996 0.5116 0.4919 0.5484 0.7996 0.7996 0.5484 0.5116 0.4919 0.6903 0.5116 0.7996 0.5865 0.7996 0.5484 0.5116 0.4919 0.6903 0.4919 0.4919 0.6903 0.4919 0.5484 0.5865 0.5484 0.5116 0.4919 0.5484 0.4919 0.7996 0.4919 0.5116 0.5116 0.6903 0.4919 0.6903 0.4919 0.5484 0.5116 0.7996 0.5116 0.5116 0.5484 0.5116 0.4919 0.5484 0.4919 0.5484 0.6903 0.5484 0.5116 0.5484 0.6903 0.6903 0.6903 0.5484 0.4919 0.7996 0.5116 0.7996 0.7996 0.7996 0.4919 0.5116 0.4919 0.5865 0.5484 0.7996 0.4919 0.7996 0.5865 0.4919 0.4919 0.7996 0.7996 0.4919 0.5116 0.5865 0.7996 0.5865 0.5484 0.5865 0.4919 0.4919 0.4919 0.5865 0.7996 0.5116 0.6903 0.6903 0.5484 0.5865 0.5865 0.5484 0.7996 0.7996 0.5484 0.5484 0.5484 0.4919 0.5865 0.7996 0.5116 0.5116 0.4919 0.4919 0.4919 0.4919 0.4919 0.6903 0.7996 0.4919 0.4919 0.5865 0.5865 0.6903 0.4919 0.4919 0.7996 0.5116 0.5865 0.7996 0.4919 0.5484 0.6903 0.5865 0.6903 0.4919 0.7996 0.4919 0.5865 0.7996 0.6903 0.6903 0.7996 0.6903 0.5116 0.4919 0.6903 0.4919 0.5484 0.4919 0.4919 0.7996 0.7996 0.5116 0.4919 0.5484 0.6903 0.5865 0.5484 0.7996 0.4919 0.6903 0.5484 0.5865 0.5484 0.5116 0.5116 0.5865 0.5484 0.5116 0.7996 0.5484 0.7996 0.4919 0.5116 0.7996 0.5865 0.5865 0.7996 0.5865 0.5116 0.5865 0.5116 0.7996 0.4919 0.4919 0.7996 0.7996 0.6903 0.4919 0.7996 0.4919 0.5116 0.5484 0.4919 0.7996 0.5116 0.7996 0.7996 0.4919 0.4919 0.5484 0.5865 0.4919 0.4919 0.6903 0.5865 0.5865 0.5484 0.5865 0.5865 0.6903 0.5865 0.5865 0.5116 0.7996 0.7996 0.4919 0.5865 0.5116 0.4919 0.5484 0.7996 0.7996 0.5865 0.7996 0.5484 0.6903 0.5116 0.7996 0.5116 0.7996 0.5865 0.5116 0.4919 0.7996 0.7996 0.7996 0.4919 0.5484 0.5484 0.5484 0.5865 0.4919 0.5484 0.5484 0.5484 0.5484 0.5484 0.6903 0.6903 0.5865 0.6903 0.6903 0.5116 0.5865 0.6903 0.6903 0.5484 0.6903 0.7996 0.5484 0.4919 0.5116 0.6903 0.6903 0.5865 0.5484 0.7996 0.5865 0.5865 0.5116 0.5865 0.5484 0.4919 0.5116 0.4919 0.5484 0.7996 0.5484 0.4919 0.5484 0.5484 0.7996 0.4919 0.7996 0.4919 0.6903 0.4919 0.5116 0.5116 0.5865 0.6903 0.6903 0.7996 0.5484 0.4919 0.5484 0.5116 0.5865 0.5484 0.5865 0.5116 0.5865 0.6903 0.4919 0.5484 0.7996 0.5116 0.5484 0.5484 0.6903 0.5116 0.5865 0.7996 0.5484 0.7996 0.4919 0.5116 0.5484 0.5865 0.6903 0.7996 0.4919 0.5484 0.5865 0.6903 0.4919 0.5484 0.7996 0.4919 0.4919 0.5865 0.6903 0.6903 0.7996 0.5116 0.5865 0.6903 0.6903 0.6903 0.5116 0.4919 0.5484 0.6903 0.5484 0.5484 0.5116 0.6903 0.7996 0.5865 0.7996 0.7996 0.7996 0.4919 0.5116 0.5484 0.5116 0.5865 0.6903 0.5116 0.5116 0.4919 0.5484 0.5865 0.5865 0.4919 0.6903 0.5865 0.7996 0.7996 0.7996 0.4919 0.5116 0.7996 0.5865 0.5484 0.6903 0.5484 0.5484 0.7996 0.5865 0.5116 0.5484 0.5116 0.7996 0.5116 0.5865 0.5484 0.5484 0.5484 0.5116 0.7996 0.5865 0.7996 0.7996 0.7996 0.5865 0.5484 0.5484 0.5865 0.6903 0.5484 0.4919 0.7996 0.5865 0.5484 0.5865 0.5116 0.7996 0.7996 0.7996 0.6903 0.5865 0.5865 0.5865 0.5484 0.4919 0.5865 0.4919 0.5865 0.5484 0.5484 0.4919 0.5484 0.4919 0.5865 0.5865 0.5865 0.5484 0.4919 0.5865 0.4919 0.6903 0.7996 0.7996 0.7996 0.5484 0.6903 0.5865 0.7996 0.5116 0.5865 0.4919 0.5865 0.5116 0.7996 0.6903 0.5116 0.5116 0.6903 0.4919 0.5865 0.5116 0.7996 0.5484 0.5116 0.5484 0.5865 0.5484 0.6903 0.6903 0.4919 0.5116 0.4919 0.7996 0.5116 0.4919 0.4919 0.4919 0.5484 0.4919 0.5116 0.7996 0.5116 0.6903 0.5484 0.4919 0.5484 0.5116 0.6903 0.5116 0.4919 0.6903 0.4919 0.5116 0.5865 0.7996 0.5484 0.5865 0.5116 0.5484 0.5116 0.5484 0.5116 0.5484 0.5865 0.7996 0.7996 0.5484 0.5484 0.5865 0.4919 0.4919 0.5116 0.4919 0.4919 0.7996 0.6903 0.5116 0.5116 0.5484 0.7996 0.5865 0.6903 0.6903 0.4919 0.4919 0.5865 0.6903 0.5116 0.4919 0.6903 0.5484 0.6903 0.5865 0.6903 0.4919 0.5116 0.5484 0.5865 0.6903 0.5865 0.4919 0.5116 0.5116 0.5865 0.5116 0.6903 0.5116 0.5116 0.6903 0.4919 0.5865 0.5865 0.5865 0.5116 0.4919 0.4919 0.7996 0.5116 0.5116 0.5116 0.5484 0.5484 0.5865 0.4919 0.5116 0.4919 0.5484 0.7996 0.5484 0.7996 0.5865 0.5116 0.7996 0.5116 0.5116 0.5484 0.4919 0.4919 0.6903 0.5865 0.5116 0.7996 0.6903 0.5484 0.5484 0.5484 0.5116 0.5116 0.4919 0.5116 0.5865 0.5865 0.7996 0.5865 0.4919 0.5865 0.6903 0.5865 0.5865 0.5116 0.5484 0.5116 0.5484 0.5865 0.7996 0.4919 0.5865 0.5865 0.6903 0.6903 0.7996 0.5116 0.5116 0.4919 0.5484 0.5116 0.6903 0.6903 0.5116 0.5865 0.7996 0.4919 0.7996 0.5484 0.4919 0.6903 0.6903 0.6903 0.7996 0.5484 0.5116 0.5484 0.5484 0.5865 0.5116 0.6903 0.5484 0.4919 0.6903 0.7996 0.5865 0.5116 0.4919 0.5484 0.7996 0.6903 0.6903 0.6903 0.5116 0.7996 0.6903 0.6903 0.5484 0.5484 0.5116 0.5865 0.5865 0.4919 0.5865 0.5865 0.4919 0.4919 0.5865 0.5865 0.5484 0.5865 0.5484 0.5116 0.7996 0.7996 0.4919 0.5865 0.6903 0.5865 0.7996 0.5116 0.5116 0.5116 0.4919 0.5116 0.6903 0.7996 0.6903 0.4919 0.5484 0.5865 0.5865 0.5484 0.5116 0.4919 0.5484 0.7996 0.6903 0.5865 0.5865 0.4919 0.4919 0.7996 0.7996 0.5116 0.5865 0.5865 0.5484 0.5865 0.6903 0.6903 0.7996 0.5116 0.5116 0.5116 0.7996 0.5865 0.5865 0.6903" HIT_INDICES="513 1403 3709 5701 5874 6628 6948 7148 8352 9031 9207 9264 9578 11214 11391 11459 11630 13455 13839 15281 15867 17046 17969 18142 21455 21602 22308 23581 23755 23900 24031 24159 24223 24787 25724 26889 27327 27395 27948 28165 28459 30029 30087 30596 30801 30936 39124 43594" ES_PROFILE="-0.0087 -0.0237 -0.0627 -0.0964 0.7505 0.7685 0.7848 0.7996 0.7881 0.7837 0.7875 0.7932 0.7940 0.7706 0.7719 0.7749 0.7761 0.7483 0.7447 0.7228 0.7152 0.6972 0.6834 0.6822 0.6274 0.6260 0.6152 0.5945 0.5924 0.5908 0.5894 0.5880 0.5877 0.5789 0.5636 0.5443 0.5372 0.5364 0.5273 0.5238 0.5190 0.4924 0.4915 0.4829 0.4794 0.4772 0.3386 0.2630" RANK_AT_ES="7148.0000" RANK_SCORE_AT_ES="9.9156"/>
  <DTG RANKED_LIST="fpkm.rnk" TEMPLATE="sample.cls" GENESET="gene_sets.gmt#LONG_TERM_MEMORY(GO:0007616)" ES="0.8569" NES="1.3210" NP="0.0000" FDR="0.6202" FWER="0.3250" RND_ES="0.7720 0.5066 0.5066 0.6194 0.6194 0.8569 0.6194 0.8569 0.6382 0.8569 0.7720 0.8569 0.8569 0.8569 0.6194 0.6382 0.5066 0.5066 0.5066 0.5019 0.5019 0.5066 0.8569 0.5066 0.5019 0.8569 0.8569 0.5019 0.6194 0.8569 0.6382 0.6194 0.7720 0.8569 0.7720 0.5019 0.8569 0.6194 0.5019 0.5019 0.6382 0.6382 0.5019 0.8569 0.6382 0.8569 0.5019 0.5066 0.8569 0.6382 0.8569 0.7720 0.6194 0.5019 0.5066 0.8569 0.8569 0.5019 0.5066 0.6194 0.6194 0.8569 0.5019 0.7720 0.5019 0.6194 0.7720 0.5066 0.6382 0.7720 0.5019 0.6194 0.6382 0.8569 0.8569 0.5066 0.7720 0.7720 0.6194 0.6194 0.6382 0.8569 0.5066 0.5066 0.5019 0.7720 0.5019 0.5019 0.5019 0.6382 0.7720 0.6194 0.7720 0.6194 0.6382 0.8569 0.5019 0.5066 0.7720 0.6382 0.6382 0.8569 0.5066 0.7720 0.6194 0.7720 0.6382 0.8569 0.5066 0.7720 0.8569 0.7720 0.8569 0.8569 0.7720 0.6194 0.6194 0.5066 0.6382 0.5019 0.6194 0.8569 0.8569 0.8569 0.8569 0.6382 0.5019 0.8569 0.5019 0.6194 0.8569 0.7720 0.5019 0.5019 0.5019 0.5019 0.6194 0.7720 0.7720 0.8569 0.6382 0.8569 0.8569 0.7720 0.5019 0.8569 0.7720 0.8569 0.6382 0.6382 0.5019 0.6382 0.6382 0.6194 0.8569 0.7720 0.6382 0.6194 0.6194 0.5019 0.8569 0.6382 0.6194 0.5066 0.6194 0.6194 0.7720 0.7720 0.7720 0.5019 0.6382 0.8569 0.6382 0.8569 0.6194 0.8569 0.5019 0.8569 0.5019 0.8569 0.5019 0.5019 0.6194 0.8569 0.5066 0.5019 0.5066 0.8569 0.8569 0.6382 0.6194 0.5019 0.7720 0.7720 0.6382 0.5019 0.5019 0.6194 0.5019 0.7720 0.5066 0.5066 0.5019 0.7720 0.5066 0.5019 0.5066 0.5019 0.6194 0.5019 0.5066 0.8569 0.5019 0.5066 0.5066 0.6382 0.6382 0.6382 0.8569 0.5019 0.7720 0.6194 0.7720 0.7720 0.6194 0.6382 0.6382 0.6382 0.7720 0.5066 0.6194 0.5019 0.5066 0.5066 0.8569 0.5019 0.8569 0.6194 0.7720 0.6194 0.6194 0.6194 0.7720 0.8569 0.6382 0.8569 0.5066 0.5066 0.6382 0.7720 0.6382 0.8569 0.6382 0.6382 0.5066 0.8569 0.6382 0.8569 0.8569 0.7720 0.5066 0.6194 0.5019 0.5019 0.6382 0.6382 0.5019 0.6382 0.5019 0.5019 0.6382 0.7720 0.8569 0.7720 0.6382 0.6382 0.8569 0.6382 0.6194 0.7720 0.8569 0.5019 0.5019 0.8569 0.6194 0.6194 0.5066 0.7720 0.5019 0.8569 0.5066 0.5066 0.8569 0.7720 0.8569 0.5066 0.5066 0.5066 0.8569 0.8569 0.6194 0.8569 0.5019 0.5066 0.6194 0.8569 0.8569 0.6194 0.5019 0.5066 0.7720 0.5019 0.8569 0.6382 0.8569 0.6194 0.5019 0.5066 0.7720 0.5066 0.5066 0.7720 0.5066 0.6194 0.6382 0.6194 0.5019 0.5066 0.6194 0.5066 0.8569 0.5066 0.5019 0.5019 0.7720 0.5066 0.7720 0.5066 0.6194 0.5019 0.8569 0.5019 0.5019 0.6194 0.5019 0.5066 0.6194 0.5066 0.6194 0.7720 0.6194 0.5019 0.6194 0.7720 0.7720 0.7720 0.6194 0.5066 0.8569 0.5019 0.8569 0.8569 0.8569 0.5066 0.5019 0.5066 0.6382 0.6194 0.8569 0.5066 0.8569 0.6382 0.5066 0.5066 0.8569 0.8569 0.5066 0.5019 0.6382 0.8569 0.6382 0.6194 0.6382 0.5066 0.5066 0.5066 0.6382 0.8569 0.5019 0.7720 0.7720 0.6194 0.6382 0.6382 0.6194 0.8569 0.8569 0.6194 0.6194 0.6194 0.5066 0.6382 0.8569 0.5019 0.5019 0.5066 0.5066 0.5066 0.5066 0.5066 0.7720 0.8569 0.5066 0.5066 0.6382 0.6382 0.7720 0.5066 0.5066 0.8569 0.5019 0.6382 0.8569 0.5066 0.6194 0.7720 0.6382 0.7720 0.5066 0.8569 0.5066 0.6382 0.8569 0.7720 0.7720 0.8569 0.7720 0.5019 0.5066 0.7720 0.5066 0.6194 0.5066 0.5066 0.8569 0.8569 0.5019 0.5066 0.6194 0.7720 0.6382 0.6194 0.8569 0.5066 0.7720 0.6194 0.6382 0.6194 0.5019 0.5019 0.6382 0.6194 0.5019 0.8569 0.6194 0.8569 0.5066 0.5019 0.8569 0.6382 0.6382 0.8569 0.6382 0.5019 0.6382 0.5019 0.8569 0.5066 0.5066 0.8569 0.8569 0.7720 0.5066 0.8569 0.5066 0.5019 0.6194 0.5066 0.8569 0.5019 0.8569 0.8569 0.5066 0.5066 0.6194 0.6382 0.5066 0.5066 0.7720 0.6382 0.6382 0.6194 0.6382 0.6382 0.7720 0.6382 0.6382 0.5019 0.8569 0.8569 0.5066 0.6382 0.5019 0.5066 0.6194 0.8569 0.8569 0.6382 0.8569 0.6194 0.7720 0.5019 0.8569 0.5019 0.8569 0.6382 0.5019 0.5066 0.8569 0.8569 0.8569 0.5066 0.6194 0.6194 0.6194 0.6382 0.5066 0.6194 0.6194 0.6194 0.6194 0.6194 0.7720 0.7720 0.6382 0.7720 0.7720 0.5019 0.6382 0.7720 0.7720 0.6194 0.7720 0.8569 0.6194 0.5066 0.5019 0.7720 0.7720 0.6382 0.6194 0.8569 0.6382 0.6382 0.5019 0.6382 0.6194 0.5066 0.5019 0.5066 0.6194 0.8569 0.6194 0.5066 0.6194 0.6194 0.8569 0.5066 0.8569 0.5066 0.7720 0.5066 0.5019 0.5019 0.6382 0.7720 0.7720 0.8569 0.6194 0.5066 0.6194 0.5019 0.6382 0.6194 0.6382 0.5019 0.6382 0.7720 0.5066 0.6194 0.8569 0.5019 0.6194 0.6194 0.7720 0.5019 0.6382 0.8569 0.6194 0.8569 0.5066 0.5019 0.6194 0.6382 0.7720 0.8569 0.5066 0.6194 0.6382 0.7720 0.5066 0.6194 0.8569 0.5066 0.5066 0.6382 0.7720 0.7720 0.8569 0.5019 0.6382 0.7720 0.7720 0.7720 0.5019 0.5066 0.6194 0.7720 0.6194 0.6194 0.5019 0.7720 0.8569 0.6382 0.8569 0.8569 0.8569 0.5066 0.5019 0.6194 0.5019 0.6382 0.7720 0.5019 0.5019 0.5066 0.6194 0.6382 0.6382 0.5066 0.7720 0.6382 0.8569 0.8569 0.8569 0.5066 0.5019 0.8569 0.6382 0.6194 0.7720 0.6194 0.6194 0.8569 0.6382 0.5019 0.6194 0.5019 0.8569 0.5019 0.6382 0.6194 0.6194 0.6194 0.5019 0.8569 0.6382 0.8569 0.8569 0.8569 0.6382 0.6194 0.6194 0.6382 0.7720 0.6194 0.5066 0.8569 0.6382 0.6194 0.6382 0.5019 0.8569 0.8569 0.8569 0.7720 0.6382 0.6382 0.6382 0.6194 0.5066 0.6382 0.5066 0.6382 0.6194 0.6194 0.5066 0.6194 0.5066 0.6382 0.6382 0.6382 0.6194 0.5066 0.6382 0.5066 0.7720 0.8569 0.8569 0.8569 0.6194 0.7720 0.6382 0.8569 0.5019 0.6382 0.5066 0.6382 0.5019 0.8569 0.7720 0.5019 0.5019 0.7720 0.5066 0.6382 0.5019 0.8569 0.6194 0.5019 0.6194 0.6382 0.6194 0.7720 0.7720 0.5066 0.5019 0.5066 0.8569 0.5019 0.5066 0.5066 0.5066 0.6194 0.5066 0.5019 0.8569 0.5019 0.7720 0.6194 0.5066 0.6194 0.5019 0.7720 0.5019 0.5066 0.7720 0.5066 0.5019 0.6382 0.8569 0.6194 0.6382 0.5019 0.6194 0.5019 0.6194 0.5019 0.6194 0.6382 0.8569 0.8569 0.6194 0.6194 0.6382 0.5066 0.5066 0.5019 0.5066 0.5066 0.8569 0.7720 0.5019 0.5019 0.6194 0.8569 0.6382 0.7720 0.7720 0.5066 0.5066 0.6382 0.7720 0.5019 0.5066 0.7720 0.6194 0.7720 0.6382 0.7720 0.5066 0.5019 0.6194 0.6382 0.7720 0.6382 0.5066 0.5019 0.5019 0.6382 0.5019 0.7720 0.5019 0.5019 0.7720 0.5066 0.6382 0.6382 0.6382 0.5019 0.5066 0.5066 0.8569 0.5019 0.5019 0.5019 0.6194 0.6194 0.6382 0.5066 0.5019 0.5066 0.6194 0.8569 0.6194 0.8569 0.6382 0.5019 0.8569 0.5019 0.5019 0.6194 0.5066 0.5066 0.7720 0.6382 0.5019 0.8569 0.7720 0.6194 0.6194 0.6194 0.5019 0.5019 0.5066 0.5019 0.6382 0.6382 0.8569 0.6382 0.5066 0.6382 0.7720 0.6382 0.6382 0.5019 0.6194 0.5019 0.6194 0.6382 0.8569 0.5066 0.6382 0.6382 0.7720 0.7720 0.8569 0.5019 0.5019 0.5066 0.6194 0.5019 0.7720 0.7720 0.5019 0.6382 0.8569 0.5066 0.8569 0.6194 0.5066 0.7720 0.7720 0.7720 0.8569 0.6194 0.5019 0.6194 0.6194 0.6382 0.5019 0.7720 0.6194 0.5066 0.7720 0.8569 0.6382 0.5019 0.5066 0.6194 0.8569 0.7720 0.7720 0.7720 0.5019 0.8569 0.7720 0.7720 0.6194 0.6194 0.5019 0.6382 0.6382 0.5066 0.6382 0.6382 0.5066 0.5066 0.6382 0.6382 0.6194 0.6382 0.6194 0.5019 0.8569 0.8569 0.5066 0.6382 0.7720 0.6382 0.8569 0.5019 0.5019 0.5019 0.5066 0.5019 0.7720 0.8569 0.7720 0.5066 0.6194 0.6382 0.6382 0.6194 0.5019 0.5066 0.6194 0.8569 0.7720 0.6382 0.6382 0.5066 0.5066 0.8569 0.8569 0.5019 0.6382 0.6382 0.6194 0.6382 0.7720 0.7720 0.8569 0.5019 0.5019 0.5019 0.8569 0.6382 0.6382 0.7720" HIT_INDICES="904 4524 4771 5852 7906 7962 9453 10847 13278 14135 14342 14962 15321 17343 18127 18129 18592 19377 20361 21166 21516 21554 21679 22746 23540 25798 26487 27347 27688 27959 28625 29455 34429 39361 43011" ES_PROFILE="-0.0153 -0.0765 -0.0807 0.8569 0.8296 0.8358 0.8149 0.7945 0.7556 0.7430 0.7414 0.7327 0.7283 0.6954 0.6834 0.6846 0.6779 0.6656 0.6499 0.6372 0.6321 0.6322 0.6309 0.6136 0.6007 0.5629 0.5516 0.5373 0.5317 0.5273 0.5161 0.5021 0.4180 0.3346 0.2728" RANK_AT_ES="5852.0000" RANK_SCORE_AT_ES="764.4192"/>
  <DTG RANKED_LIST="fpkm.rnk" TEMPLATE="sample.cls" GENESET="gene_sets.gmt#CELL_DIFFERENTIATION_INVOLVED_IN_KIDNEY_DEVELOPMENT(GO:0061005)" ES="0.8583" NES="1.3211" NP="0.1410" FDR="0.6206" FWER="0.3250" RND_ES="0.8661 0.5179 0.5179 0.5679 0.5679 0.8583 0.5679 0.8583 0.5942 0.8583 0.8661 0.8583 0.8583 0.8583 0.5679 0.5942 0.5179 0.5179 0.5179 0.5111 0.5111 0.5179 0.8583 0.5179 0.5111 0.8583 0.8583 0.5111 0.5679 0.8583 0.5942 0.5679 0.8661 0.8583 0.8661 0.5111 0.8583 0.5679 0.5111 0.5111 0.5942 0.5942 0.5111 0.8583 0.5942 0.8583 0.5111 0.5179 0.8583 0.5942 0.8583 0.8661 0.5679 0.5111 0.5179 0.8583 0.8583 0.5111 0.5179 0.5679 0.5679 0.8583 0.5111 0.8661 0.5111 0.5679 0.8661 0.5179 0.5942 0.8661 0.5111 0.5679 0.5942 0.8583 0.8583 0.5179 0.8661 0.8661 0.5679 0.5679 0.5942 0.8583 0.5179 0.5179 0.5111 0.8661 0.5111 0.5111 0.5111 0.5942 0.8661 0.5679 0.8661 0.5679 0.5942 0.8583 0.5111 0.5179 0.8661 0.5942 0.5942 0.8583 0.5179 0.8661 0.5679 0.8661 0.5942 0.8583 0.5179 0.8661 0.8583 0.8661 0.8583 0.8583 0.8661 0.5679 0.5679 0.5179 0.5942 0.5111 0.5679 0.8583 0.8583 0.8583 0.8583 0.5942 0.5111 0.8583 0.5111 0.5679 0.8583 0.8661 0.5111 0.5111 0.5111 0.5111 0.5679 0.8661 0.8661 0.8583 0.5942 0.8583 0.8583 0.8661 0.5111 0.8583 0.8661 0.8583 0.5942 0.5942 0.5111 0.5942 0.5942 0.5679 0.8583 0.8661 0.5942 0.5679 0.5679 0.5111 0.8583 0.5942 0.5679 0.5179 0.5679 0.5679 0.8661 0.8661 0.8661 0.5111 0.5942 0.8583 0.5942 0.8583 0.5679 0.8583 0.5111 0.8583 0.5111 0.8583 0.5111 0.5111 0.5679 0.8583 0.5179 0.5111 0.5179 0.8583 0.8583 0.5942 0.5679 0.5111 0.8661 0.8661 0.5942 0.5111 0.5111 0.5679 0.5111 0.8661 0.5179 0.5179 0.5111 0.8661 0.5179 0.5111 0.5179 0.5111 0.5679 0.5111 0.5179 0.8583 0.5111 0.5179 0.5179 0.5942 0.5942 0.5942 0.8583 0.5111 0.8661 0.5679 0.8661 0.8661 0.5679 0.5942 0.5942 0.5942 0.8661 0.5179 0.5679 0.5111 0.5179 0.5179 0.8583 0.5111 0.8583 0.5679 0.8661 0.5679 0.5679 0.5679 0.8661 0.8583 0.5942 0.8583 0.5179 0.5179 0.5942 0.8661 0.5942 0.8583 0.5942 0.5942 0.5179 0.8583 0.5942 0.8583 0.8583 0.8661 0.5179 0.5679 0.5111 0.5111 0.5942 0.5942 0.5111 0.5942 0.5111 0.5111 0.5942 0.8661 0.8583 0.8661 0.5942 0.5942 0.8583 0.5942 0.5679 0.8661 0.8583 0.5111 0.5111 0.8583 0.5679 0.5679 0.5179 0.8661 0.5111 0.8583 0.5179 0.5179 0.8583 0.8661 0.8583 0.5179 0.5179 0.5179 0.8583 0.8583 0.5679 0.8583 0.5111 0.5179 0.5679 0.8583 0.8583 0.5679 0.5111 0.5179 0.8661 0.5111 0.8583 0.5942 0.8583 0.5679 0.5111 0.5179 0.8661 0.5179 0.5179 0.8661 0.5179 0.5679 0.5942 0.5679 0.5111 0.5179 0.5679 0.5179 0.8583 0.5179 0.5111 0.5111 0.8661 0.5179 0.8661 0.5179 0.5679 0.5111 0.8583 0.5111 0.5111 0.5679 0.5111 0.5179 0.5679 0.5179 0.5679 0.8661 0.5679 0.5111 0.5679 0.8661 0.8661 0.8661 0.5679 0.5179 0.8583 0.5111 0.8583 0.8583 0.8583 0.5179 0.5111 0.5179 0.5942 0.5679 0.8583 0.5179 0.8583 0.5942 0.5179 0.5179 0.8583 0.8583 0.5179 0.5111 0.5942 0.8583 0.5942 0.5679 0.5942 0.5179 0.5179 0.5179 0.5942 0.8583 0.5111 0.8661 0.8661 0.5679 0.5942 0.5942 0.5679 0.8583 0.8583 0.5679 0.5679 0.5679 0.5179 0.5942 0.8583 0.5111 0.5111 0.5179 0.5179 0.5179 0.5179 0.5179 0.8661 0.8583 0.5179 0.5179 0.5942 0.5942 0.8661 0.5179 0.5179 0.8583 0.5111 0.5942 0.8583 0.5179 0.5679 0.8661 0.5942 0.8661 0.5179 0.8583 0.5179 0.5942 0.8583 0.8661 0.8661 0.8583 0.8661 0.5111 0.5179 0.8661 0.5179 0.5679 0.5179 0.5179 0.8583 0.8583 0.5111 0.5179 0.5679 0.8661 0.5942 0.5679 0.8583 0.5179 0.8661 0.5679 0.5942 0.5679 0.5111 0.5111 0.5942 0.5679 0.5111 0.8583 0.5679 0.8583 0.5179 0.5111 0.8583 0.5942 0.5942 0.8583 0.5942 0.5111 0.5942 0.5111 0.8583 0.5179 0.5179 0.8583 0.8583 0.8661 0.5179 0.8583 0.5179 0.5111 0.5679 0.5179 0.8583 0.5111 0.8583 0.8583 0.5179 0.5179 0.5679 0.5942 0.5179 0.5179 0.8661 0.5942 0.5942 0.5679 0.5942 0.5942 0.8661 0.5942 0.5942 0.5111 0.8583 0.8583 0.5179 0.5942 0.5111 0.5179 0.5679 0.8583 0.8583 0.5942 0.8583 0.5679 0.8661 0.5111 0.8583 0.5111 0.8583 0.5942 0.5111 0.5179 0.8583 0.8583 0.8583 0.5179 0.5679 0.5679 0.5679 0.5942 0.5179 0.5679 0.5679 0.5679 0.5679 0.5679 0.8661 0.8661 0.5942 0.8661 0.8661 0.5111 0.5942 0.8661 0.8661 0.5679 0.8661 0.8583 0.5679 0.5179 0.5111 0.8661 0.8661 0.5942 0.5679 0.8583 0.5942 0.5942 0.5111 0.5942 0.5679 0.5179 0.5111 0.5179 0.5679 0.8583 0.5679 0.5179 0.5679 0.5679 0.8583 0.5179 0.8583 0.5179 0.8661 0.5179 0.5111 0.5111 0.5942 0.8661 0.8661 0.8583 0.5679 0.5179 0.5679 0.5111 0.5942 0.5679 0.5942 0.5111 0.5942 0.8661 0.5179 0.5679 0.8583 0.5111 0.5679 0.5679 0.8661 0.5111 0.5942 0.8583 0.5679 0.8583 0.5179 0.5111 0.5679 0.5942 0.8661 0.8583 0.5179 0.5679 0.5942 0.8661 0.5179 0.5679 0.8583 0.5179 0.5179 0.5942 0.8661 0.8661 0.8583 0.5111 0.5942 0.8661 0.8661 0.8661 0.5111 0.5179 0.5679 0.8661 0.5679 0.5679 0.5111 0.8661 0.8583 0.5942 0.8583 0.8583 0.8583 0.5179 0.5111 0.5679 0.5111 0.5942 0.8661 0.5111 0.5111 0.5179 0.5679 0.5942 0.5942 0.5179 0.8661 0.5942 0.8583 0.8583 0.8583 0.5179 0.5111 0.8583 0.5942 0.5679 0.8661 0.5679 0.5679 0.8583 0.5942 0.5111 0.5679 0.5111 0.8583 0.5111 0.5942 0.5679 0.5679 0.5679 0.5111 0.8583 0.5942 0.8583 0.8583 0.8583 0.5942 0.5679 0.5679 0.5942 0.8661 0.5679 0.5179 0.8583 0.5942 0.5679 0.5942 0.5111 0.8583 0.8583 0.8583 0.8661 0.5942 0.5942 0.5942 0.5679 0.5179 0.5942 0.5179 0.5942 0.5679 0.5679 0.5179 0.5679 0.5179 0.5942 0.5942 0.5942 0.5679 0.5179 0.5942 0.5179 0.8661 0.8583 0.8583 0.8583 0.5679 0.8661 0.5942 0.8583 0.5111 0.5942 0.5179 0.5942 0.5111 0.8583 0.8661 0.5111 0.5111 0.8661 0.5179 0.5942 0.5111 0.8583 0.5679 0.5111 0.5679 0.5942 0.5679 0.8661 0.8661 0.5179 0.5111 0.5179 0.8583 0.5111 0.5179 0.5179 0.5179 0.5679 0.5179 0.5111 0.8583 0.5111 0.8661 0.5679 0.5179 0.5679 0.5111 0.8661 0.5111 0.5179 0.8661 0.5179 0.5111 0.5942 0.8583 0.5679 0.5942 0.5111 0.5679 0.5111 0.5679 0.5111 0.5679 0.5942 0.8583 0.8583 0.5679 0.5679 0.5942 0.5179 0.5179 0.5111 0.5179 0.5179 0.8583 0.8661 0.5111 0.5111 0.5679 0.8583 0.5942 0.8661 0.8661 0.5179 0.5179 0.5942 0.8661 0.5111 0.5179 0.8661 0.5679 0.8661 0.5942 0.8661 0.5179 0.5111 0.5679 0.5942 0.8661 0.5942 0.5179 0.5111 0.5111 0.5942 0.5111 0.8661 0.5111 0.5111 0.8661 0.5179 0.5942 0.5942 0.5942 0.5111 0.5179 0.5179 0.8583 0.5111 0.5111 0.5111 0.5679 0.5679 0.5942 0.5179 0.5111 0.5179 0.5679 0.8583 0.5679 0.8583 0.5942 0.5111 0.8583 0.5111 0.5111 0.5679 0.5179 0.5179 0.8661 0.5942 0.5111 0.8583 0.8661 0.5679 0.5679 0.5679 0.5111 0.5111 0.5179 0.5111 0.5942 0.5942 0.8583 0.5942 0.5179 0.5942 0.8661 0.5942 0.5942 0.5111 0.5679 0.5111 0.5679 0.5942 0.8583 0.5179 0.5942 0.5942 0.8661 0.8661 0.8583 0.5111 0.5111 0.5179 0.5679 0.5111 0.8661 0.8661 0.5111 0.5942 0.8583 0.5179 0.8583 0.5679 0.5179 0.8661 0.8661 0.8661 0.8583 0.5679 0.5111 0.5679 0.5679 0.5942 0.5111 0.8661 0.5679 0.5179 0.8661 0.8583 0.5942 0.5111 0.5179 0.5679 0.8583 0.8661 0.8661 0.8661 0.5111 0.8583 0.8661 0.8661 0.5679 0.5679 0.5111 0.5942 0.5942 0.5179 0.5942 0.5942 0.5179 0.5179 0.5942 0.5942 0.5679 0.5942 0.5679 0.5111 0.8583 0.8583 0.5179 0.5942 0.8661 0.5942 0.8583 0.5111 0.5111 0.5111 0.5179 0.5111 0.8661 0.8583 0.8661 0.5179 0.5679 0.5942 0.5942 0.5679 0.5111 0.5179 0.5679 0.8583 0.8661 0.5942 0.5942 0.5179 0.5179 0.8583 0.8583 0.5111 0.5942 0.5942 0.5679 0.5942 0.8661 0.8661 0.8583 0.5111 0.5111 0.5111 0.8583 0.5942 0.5942 0.8661" HIT_INDICES="1268 3231 3674 4314 5833 6211 6279 6353 6648 6831 6871 7134 7149 7360 8107 8339 8937 9951 11381 11564 11951 12668 13927 13956 15684 17351 19789 21550 21674 21923 22293 22400 22809 23478 23586 25371 26817 26855 26937 27135 27409 28152 28209 29155 29257 29438 29516 29609 30401 32339 35105 44602 45488 53064" ES_PROFILE="-0.0215 -0.0547 -0.0621 -0.0729 0.8025 0.8163 0.8313 0.8431 0.8456 0.8485 0.8537 0.8538 0.8581 0.8583 0.8481 0.8464 0.8381 0.8223 0.7992 0.7971 0.7916 0.7803 0.7597 0.7600 0.7313 0.7036 0.6627 0.6332 0.6314 0.6275 0.6215 0.6200 0.6133 0.6022 0.6006 0.5706 0.5462 0.5457 0.5444 0.5412 0.5366 0.5241 0.5232 0.5072 0.5055 0.5025 0.5012 0.4996 0.4862 0.4535 0.4067 0.2459 0.2310 0.1028" RANK_AT_ES="7360.0000" RANK_SCORE_AT_ES="8.2430"/>
  <DTG RANKED_LIST="fpkm.rnk" TEMPLATE="sample.cls" GENESET="gene_sets.gmt#REGULATION_OF_ION_TRANSMEMBRANE_TRANSPORT(GO:0034765)" ES="0.8236" NES="1.3211" NP="0.1410" FDR="0.6208" FWER="0.3250" RND_ES="0.8303 0.5089 0.5089 0.5435 0.5435 0.8236 0.5435 0.8236 0.5481 0.8236 0.8303 0.8236 0.8236 0.8236 0.5435 0.5481 0.5089 0.5089 0.5089 0.5024 0.5024 0.5089 0.8236 0.5089 0.5024 0.8236 0.8236 0.5024 0.5435 0.8236 0.5481 0.5435 0.8303 0.8236 0.8303 0.5024 0.8236 0.5435 0.5024 0.5024 0.5481 0.5481 0.5024 0.8236 0.5481 0.8236 0.5024 0.5089 0.8236 0.5481 0.8236 0.8303 0.5435 0.5024 0.5089 0.8236 0.8236 0.5024 0.5089 0.5435 0.5435 0.8236 0.5024 0.8303 0.5024 0.5435 0.8303 0.5089 0.5481 0.8303 0.5024 0.5435 0.5481 0.8236 0.8236 0.5089 0.8303 0.8303 0.5435 0.5435 0.5481 0.8236 0.5089 0.5089 0.5024 0.8303 0.5024 0.5024 0.5024 0.5481 0.8303 0.5435 0.8303 0.5435 0.5481 0.8236 0.5024 0.5089 0.8303 0.5481 0.5481 0.8236 0.5089 0.8303 0.5435 0.8303 0.5481 0.8236 0.5089 0.8303 0.8236 0.8303 0.8236 0.8236 0.8303 0.5435 0.5435 0.5089 0.5481 0.5024 0.5435 0.8236 0.8236 0.8236 0.8236 0.5481 0.5024 0.8236 0.5024 0.5435 0.8236 0.8303 0.5024 0.5024 0.5024 0.5024 0.5435 0.8303 0.8303 0.8236 0.5481 0.8236 0.8236 0.8303 0.5024 0.8236 0.8303 0.8236 0.5481 0.5481 0.5024 0.5481 0.5481 0.5435 0.8236 0.8303 0.5481 0.5435 0.5435 0.5024 0.8236 0.5481 0.5435 0.5089 0.5435 0.5435 0.8303 0.8303 0.8303 0.5024 0.5481 0.8236 0.5481 0.8236 0.5435 0.8236 0.5024 0.8236 0.5024 0.8236 0.5024 0.5024 0.5435 0.8236 0.5089 0.5024 0.5089 0.8236 0.8236 0.5481 0.5435 0.5024 0.8303 0.8303 0.5481 0.5024 0.5024 0.5435 0.5024 0.8303 0.5089 0.5089 0.5024 0.8303 0.5089 0.5024 0.5089 0.5024 0.5435 0.5024 0.5089 0.8236 0.5024 0.5089 0.5089 0.5481 0.5481 0.5481 0.8236 0.5024 0.8303 0.5435 0.8303 0.8303 0.5435 0.5481 0.5481 0.5481 0.8303 0.5089 0.5435 0.5024 0.5089 0.5089 0.8236 0.5024 0.8236 0.5435 0.8303 0.5435 0.5435 0.5435 0.8303 0.8236 0.5481 0.8236 0.5089 0.5089 0.5481 0.8303 0.5481 0.8236 0.5481 0.5481 0.5089 0.8236 0.5481 0.8236 0.8236 0.8303 0.5089 0.5435 0.5024 0.5024 0.5481 0.5481 0.5024 0.5481 0.5024 0.5024 0.5481 0.8303 0.8236 0.8303 0.5481 0.5481 0.8236 0.5481 0.5435 0.8303 0.8236 0.5024 0.5024 0.8236 0.5435 0.5435 0.5089 0.8303 0.5024 0.8236 0.5089 0.5089 0.8236 0.8303 0.8236 0.5089 0.5089 0.5089 0.8236 0.8236 0.5435 0.8236 0.5024 0.5089 0.5435 0.8236 0.8236 0.5435 0.5024 0.5089 0.8303 0.5024 0.8236 0.5481 0.8236 0.5435 0.5024 0.5089 0.8303 0.5089 0.5089 0.8303 0.5089 0.5435 0.5481 0.5435 0.5024 0.5089 0.5435 0.5089 0.8236 0.5089 0.5024 0.5024 0.8303 0.5089 0.8303 0.5089 0.5435 0.5024 0.8236 0.5024 0.5024 0.5435 0.5024 0.5089 0.5435 0.5089 0.5435 0.8303 0.5435 0.5024 0.5435 0.8303 0.8303 0.8303 0.5435 0.5089 0.8236 0.5024 0.8236 0.8236 0.8236 0.5089 0.5024 0.5089 0.5481 0.5435 0.8236 0.5089 0.8236 0.5481 0.5089 0.5089 0.8236 0.8236 0.5089 0.5024 0.5481 0.8236 0.5481 0.5435 0.5481 0.5089 0.5089 0.5089 0.5481 0.8236 0.5024 0.8303 0.8303 0.5435 0.5481 0.5481 0.5435 0.8236 0.8236 0.5435 0.5435 0.5435 0.5089 0.5481 0.8236 0.5024 0.5024 0.5089 0.5089 0.5089 0.5089 0.5089 0.8303 0.8236 0.5089 0.5089 0.5481 0.5481 0.8303 0.5089 0.5089 0.8236 0.5024 0.5481 0.8236 0.5089 0.5435 0.8303 0.5481 0.8303 0.5089 0.8236 0.5089 0.5481 0.8236 0.8303 0.8303 0.8236 0.8303 0.5024 0.5089 0.8303 0.5089 0.5435 0.5089 0.5089 0.8236 0.8236 0.5024 0.5089 0.5435 0.8303 0.5481 0.5435 0.8236 0.5089 0.8303 0.5435 0.5481 0.5435 0.5024 0.5024 0.5481 0.5435 0.5024 0.8236 0.5435 0.8236 0.5089 0.5024 0.8236 0.5481 0.5481 0.8236 0.5481 0.5024 0.5481 0.5024 0.8236 0.5089 0.5089 0.8236 0.8236 0.8303 0.5089 0.8236 0.5089 0.5024 0.5435 0.5089 0.8236 0.5024 0.8236 0.8236 0.5089 0.5089 0.5435 0.5481 0.5089 0.5089 0.8303 0.5481 0.5481 0.5435 0.5481 0.5481 0.8303 0.5481 0.5481 0.5024 0.8236 0.8236 0.5089 0.5481 0.5024 0.5089 0.5435 0.8236 0.8236 0.5481 0.8236 0.5435 0.8303 0.5024 0.8236 0.5024 0.8236 0.5481 0.5024 0.5089 0.8236 0.8236 0.8236 0.5089 0.5435 0.5435 0.5435 0.5481 0.5089 0.5435 0.5435 0.5435 0.5435 0.5435 0.8303 0.8303 0.5481 0.8303 0.8303 0.5024 0.5481 0.8303 0.8303 0.5435 0.8303 0.8236 0.5435 0.5089 0.5024 0.8303 0.8303 0.5481 0.5435 0.8236 0.5481 0.5481 0.5024 0.5481 0.5435 0.5089 0.5024 0.5089 0.5435 0.8236 0.5435 0.5089 0.5435 0.5435 0.8236 0.5089 0.8236 0.5089 0.8303 0.5089 0.5024 0.5024 0.5481 0.8303 0.8303 0.8236 0.5435 0.5089 0.5435 0.5024 0.5481 0.5435 0.5481 0.5024 0.5481 0.8303 0.5089 0.5435 0.8236 0.5024 0.5435 0.5435 0.8303 0.5024 0.5481 0.8236 0.5435 0.8236 0.5089 0.5024 0.5435 0.5481 0.8303 0.8236 0.5089 0.5435 0.5481 0.8303 0.5089 0.5435 0.8236 0.5089 0.5089 0.5481 0.8303 0.8303 0.8236 0.5024 0.5481 0.8303 0.8303 0.8303 0.5024 0.5089 0.5435 0.8303 0.5435 0.5435 0.5024 0.8303 0.8236 0.5481 0.8236 0.8236 0.8236 0.5089 0.5024 0.5435 0.5024 0.5481 0.8303 0.5024 0.5024 0.5089 0.5435 0.5481 0.5481 0.5089 0.8303 0.5481 0.8236 0.8236 0.8236 0.5089 0.5024 0.8236 0.5481 0.5435 0.8303 0.5435 0.5435 0.8236 0.5481 0.5024 0.5435 0.5024 0.8236 0.5024 0.5481 0.5435 0.5435 0.5435 0.5024 0.8236 0.5481 0.8236 0.8236 0.8236 0.5481 0.5435 0.5435 0.5481 0.8303 0.5435 0.5089 0.8236 0.5481 0.5435 0.5481 0.5024 0.8236 0.8236 0.8236 0.8303 0.5481 0.5481 0.5481 0.5435 0.5089 0.5481 0.5089 0.5481 0.5435 0.5435 0.5089 0.5435 0.5089 0.5481 0.5481 0.5481 0.5435 0.5089 0.5481 0.5089 0.8303 0.8236 0.8236 0.8236 0.5435 0.8303 0.5481 0.8236 0.5024 0.5481 0.5089 0.5481 0.5024 0.8236 0.8303 0.5024 0.5024 0.8303 0.5089 0.5481 0.5024 0.8236 0.5435 0.5024 0.5435 0.5481 0.5435 0.8303 0.8303 0.5089 0.5024 0.5089 0.8236 0.5024 0.5089 0.5089 0.5089 0.5435 0.5089 0.5024 0.8236 0.5024 0.8303 0.5435 0.5089 0.5435 0.5024 0.8303 0.5024 0.5089 0.8303 0.5089 0.5024 0.5481 0.8236 0.5435 0.5481 0.5024 0.5435 0.5024 0.5435 0.5024 0.5435 0.5481 0.8236 0.8236 0.5435 0.5435 0.5481 0.5089 0.5089 0.5024 0.5089 0.5089 0.8236 0.8303 0.5024 0.5024 0.5435 0.8236 0.5481 0.8303 0.8303 0.5089 0.5089 0.5481 0.8303 0.5024 0.5089 0.8303 0.5435 0.8303 0.5481 0.8303 0.5089 0.5024 0.5435 0.5481 0.8303 0.5481 0.5089 0.5024 0.5024 0.5481 0.5024 0.8303 0.5024 0.5024 0.8303 0.5089 0.5481 0.5481 0.5481 0.5024 0.5089 0.5089 0.8236 0.5024 0.5024 0.5024 0.5435 0.5435 0.5481 0.5089 0.5024 0.5089 0.5435 0.8236 0.5435 0.8236 0.5481 0.5024 0.8236 0.5024 0.5024 0.5435 0.5089 0.5089 0.8303 0.5481 0.5024 0.8236 0.8303 0.5435 0.5435 0.5435 0.5024 0.5024 0.5089 0.5024 0.5481 0.5481 0.8236 0.5481 0.5089 0.5481 0.8303 0.5481 0.5481 0.5024 0.5435 0.5024 0.5435 0.5481 0.8236 0.5089 0.5481 0.5481 0.8303 0.8303 0.8236 0.5024 0.5024 0.5089 0.5435 0.5024 0.8303 0.8303 0.5024 0.5481 0.8236 0.5089 0.8236 0.5435 0.5089 0.8303 0.8303 0.8303 0.8236 0.5435 0.5024 0.5435 0.5435 0.5481 0.5024 0.8303 0.5435 0.5089 0.8303 0.8236 0.5481 0.5024 0.5089 0.5435 0.8236 0.8303 0.8303 0.8303 0.5024 0.8236 0.8303 0.8303 0.5435 0.5435 0.5024 0.5481 0.5481 0.5089 0.5481 0.5481 0.5089 0.5089 0.5481 0.5481 0.5435 0.5481 0.5435 0.5024 0.8236 0.8236 0.5089 0.5481 0.8303 0.5481 0.8236 0.5024 0.5024 0.5024 0.5089 0.5024 0.8303 0.8236 0.8303 0.5089 0.5435 0.5481 0.5481 0.5435 0.5024 0.5089 0.5435 0.8236 0.8303 0.5481 0.5481 0.5089 0.5089 0.8236 0.8236 0.5024 0.5481 0.5481 0.5435 0.5481 0.8303 0.8303 0.8236 0.5024 0.5024 0.5024 0.8236 0.5481 0.5481 0.8303" HIT_INDICES="113 173 191 439 615 696 715 769 796 891 1044 1105 1553 1564 1588 1850 1851 2276 2300 2373 2498 2609 3221 3222 3230 3311 3400 3453 3636 3752 3760 3788 4124 4248 4436 4462 4606 4687 4709 4803 5058 5574 5702 5835 5856 5876 5882 5884 5894 5904 5938 5959 6091 6102 6110 6122 6148 6163 6212 6234 6248 6314 6315 6326 6332 6412 6432 6468 6486 6507 6514 6560 6569 6571 6573 6608 6646 6662 6784 6834 6844 6906 7008 7102 7134 7183 7249 7298 7347 7360 7370 7408 7441 7492 7504 7544 7598 7697 7727 7758 7881 7906 7937 7955 7962 7979 8046 8198 8199 8363 8420 8452 8485 8627 9087 9105 9130 9272 9322 9357 9364 9472 9543 9554 9608 10116 10245 10266 10309 10556 10643 10804 10887 11683 11914 11964 12090 12378 12409 12455 12773 12802 12860 12920 12925 12950 12985 13028 13040 13305 13344 13397 13419 13649 13771 13795 13870 13932 14193 14291 14385 14390 14576 14592 14623 14718 14745 14826 14835 15021 15094 15177 15321 15346 15419 15500 15544 15565 15641 15812 15889 15946 16070 16240 16246 16263 16379 16471 16608 16616 16623 16703 16810 16846 17023 17342 17343 17534 17559 17630 17669 17671 18009 18040 18086 18294 18389 18653 18662 18674 18676 18685 18859 18873 18880 19008 19039 19067 19204 19219 19248 19368 19419 19454 19591 19603 19641 19928 19932 20287 20335 20384 20704 20764 20883 20968 21037 21269 21423 21447 21506 21697 21723 21805 22046 22134 22174 22251 22288 22463 22464 22555 22606 22631 22699 22704 22782 22936 23002 23017 23057 23076 23333 23437 23468 23517 23524 23652 23746 23921 23986 24018 24038 24101 24116 24720 24761 24847 24861 24912 25070 25081 25102 25116 25139 25200 25335 25340 25386 25419 25498 25657 25677 25765 25769 25798 25890 25913 26303 26308 26402 26446 26487 26647 26713 26847 26863 27045 27059 27063 27073 27266 27311 27457 27459 27478 27552 27563 27575 27624 27630 27641 27789 27792 27843 27958 28049 28052 28080 28297 28311 28376 28435 28466 28567 28572 28625 28632 28708 28768 28790 28814 28816 28835 28903 28963 28995 29081 29095 29188 29299 29340 29387 29488 29513 29541 29543 29583 29585 29630 29678 29847 30502 30629 30829 30962 31000 31171 31202 31310 31382 31411 31412 31621 31766 31776 31810 31901 31905 32061 32486 32514 32608 32663 32718 32991 33260 33329 33339 33676 34014 35902 35945 36543 36855 37006 37512 37995 38893 39745 39746 40142 40144 40153 41364 41602 41709 41885 42300 42439 42658 42669 45282 45297 45981 47577 47625 48040 48161 48163 48838 50023 50197 51450 52994 53126 53392 53950 54464 54899 55005 57342 57365 57955 57992 58025 58060 58268 58787" ES_PROFILE="-0.0019 -0.0029 -0.0032 -0.0074 -0.0104 -0.0118 -0.0121 -0.0130 -0.0134 -0.0150 -0.0176 -0.0186 -0.0262 -0.0264 -0.0268 -0.0312 -0.0312 -0.0385 -0.0388 -0.0401 -0.0422 -0.0441 -0.0545 -0.0545 -0.0546 -0.0559 -0.0574 -0.0583 -0.0614 -0.0634 -0.0635 -0.0640 -0.0697 -0.0718 -0.0749 -0.0754 -0.0778 -0.0792 -0.0795 -0.0811 -0.0854 -0.0942 -0.0964 0.2022 0.3105 0.3835 0.4485 0.5124 0.5701 0.6199 0.6529 0.6789 0.6880 0.6986 0.7091 0.7189 0.7275 0.7354 0.7417 0.7478 0.7538 0.7578 0.7629 0.7677 0.7724 0.7750 0.7785 0.7815 0.7847 0.7876 0.7908 0.7930 0.7958 0.7987 0.8016 0.8038 0.8058 0.8081 0.8082 0.8095 0.8114 0.8124 0.8125 0.8125 0.8136 0.8143 0.8146 0.8152 0.8157 0.8168 0.8179 0.8185 0.8192 0.8196 0.8206 0.8210 0.8212 0.8206 0.8212 0.8217 0.8206 0.8211 0.8215 0.8221 0.8229 0.8236 0.8233 0.8216 0.8224 0.8204 0.8202 0.8204 0.8206 0.8189 0.8117 0.8120 0.8122 0.8104 0.8102 0.8101 0.8106 0.8093 0.8087 0.8090 0.8086 0.8005 0.7987 0.7988 0.7986 0.7948 0.7938 0.7914 0.7904 0.7772 0.7737 0.7732 0.7714 0.7668 0.7666 0.7661 0.7610 0.7608 0.7601 0.7594 0.7596 0.7595 0.7592 0.7588 0.7589 0.7547 0.7543 0.7537 0.7536 0.7499 0.7481 0.7480 0.7470 0.7462 0.7420 0.7406 0.7393 0.7394 0.7365 0.7365 0.7362 0.7348 0.7346 0.7335 0.7336 0.7306 0.7296 0.7285 0.7262 0.7260 0.7250 0.7239 0.7233 0.7232 0.7221 0.7194 0.7183 0.7176 0.7157 0.7130 0.7131 0.7130 0.7112 0.7099 0.7077 0.7078 0.7079 0.7067 0.7051 0.7047 0.7018 0.6966 0.6968 0.6937 0.6935 0.6924 0.6919 0.6921 0.6865 0.6861 0.6855 0.6821 0.6807 0.6764 0.6764 0.6763 0.6764 0.6764 0.6736 0.6736 0.6736 0.6716 0.6712 0.6709 0.6687 0.6686 0.6682 0.6663 0.6656 0.6652 0.6630 0.6629 0.6624 0.6577 0.6577 0.6518 0.6511 0.6504 0.6451 0.6442 0.6423 0.6410 0.6400 0.6361 0.6336 0.6333 0.6325 0.6293 0.6290 0.6277 0.6237 0.6223 0.6218 0.6206 0.6200 0.6172 0.6172 0.6158 0.6150 0.6147 0.6137 0.6137 0.6125 0.6099 0.6089 0.6087 0.6082 0.6079 0.6037 0.6020 0.6015 0.6008 0.6008 0.5987 0.5972 0.5943 0.5933 0.5928 0.5925 0.5916 0.5914 0.5812 0.5806 0.5792 0.5790 0.5782 0.5756 0.5755 0.5752 0.5750 0.5747 0.5737 0.5715 0.5715 0.5708 0.5703 0.5690 0.5664 0.5661 0.5647 0.5647 0.5642 0.5627 0.5624 0.5558 0.5558 0.5543 0.5536 0.5529 0.5502 0.5492 0.5469 0.5467 0.5437 0.5435 0.5435 0.5433 0.5401 0.5394 0.5369 0.5369 0.5367 0.5354 0.5353 0.5351 0.5343 0.5343 0.5341 0.5317 0.5316 0.5308 0.5289 0.5274 0.5274 0.5269 0.5233 0.5230 0.5220 0.5210 0.5205 0.5188 0.5187 0.5179 0.5178 0.5165 0.5155 0.5152 0.5148 0.5148 0.5145 0.5133 0.5123 0.5118 0.5104 0.5102 0.5086 0.5067 0.5060 0.5053 0.5036 0.5031 0.5027 0.5027 0.5020 0.5020 0.5012 0.5004 0.4976 0.4864 0.4843 0.4809 0.4786 0.4780 0.4751 0.4746 0.4728 0.4716 0.4711 0.4711 0.4676 0.4651 0.4649 0.4644 0.4629 0.4628 0.4602 0.4529 0.4525 0.4509 0.4500 0.4491 0.4444 0.4399 0.4387 0.4385 0.4328 0.4271 0.3949 0.3942 0.3841 0.3788 0.3762 0.3676 0.3594 0.3441 0.3296 0.3296 0.3229 0.3229 0.3227 0.3021 0.2981 0.2963 0.2933 0.2863 0.2839 0.2802 0.2800 0.2355 0.2353 0.2237 0.1965 0.1957 0.1886 0.1866 0.1866 0.1751 0.1549 0.1520 0.1306 0.1044 0.1021 0.0976 0.0881 0.0794 0.0720 0.0702 0.0304 0.0300 0.0200 0.0194 0.0189 0.0183 0.0148 0.0059" RANK_AT_ES="7979.0000" RANK_SCORE_AT_ES="5.7029"/>
  <DTG RANKED_LIST="fpkm.rnk" TEMPLATE="sample.cls" GENESET="gene_sets.gmt#GROOMING_BEHAVIOR(GO:0007625)" ES="0.8718" NES="1.3211" NP="0.0000" FDR="0.6212" FWER="0.3250" RND_ES="0.8648 0.5318 0.5318 0.5661 0.5661 0.8718 0.5661 0.8718 0.5958 0.8718 0.8648 0.8718 0.8718 0.8718 0.5661 0.5958 0.5318 0.5318 0.5318 0.5438 0.5438 0.5318 0.8718 0.5318 0.5438 0.8718 0.8718 0.5438 0.5661 0.8718 0.5958 0.5661 0.8648 0.8718 0.8648 0.5438 0.8718 0.5661 0.5438 0.5438 0.5958 0.5958 0.5438 0.8718 0.5958 0.8718 0.5438 0.5318 0.8718 0.5958 0.8718 0.8648 0.5661 0.5438 0.5318 0.8718 0.8718 0.5438 0.5318 0.5661 0.5661 0.8718 0.5438 0.8648 0.5438 0.5661 0.8648 0.5318 0.5958 0.8648 0.5438 0.5661 0.5958 0.8718 0.8718 0.5318 0.8648 0.8648 0.5661 0.5661 0.5958 0.8718 0.5318 0.5318 0.5438 0.8648 0.5438 0.5438 0.5438 0.5958 0.8648 0.5661 0.8648 0.5661 0.5958 0.8718 0.5438 0.5318 0.8648 0.5958 0.5958 0.8718 0.5318 0.8648 0.5661 0.8648 0.5958 0.8718 0.5318 0.8648 0.8718 0.8648 0.8718 0.8718 0.8648 0.5661 0.5661 0.5318 0.5958 0.5438 0.5661 0.8718 0.8718 0.8718 0.8718 0.5958 0.5438 0.8718 0.5438 0.5661 0.8718 0.8648 0.5438 0.5438 0.5438 0.5438 0.5661 0.8648 0.8648 0.8718 0.5958 0.8718 0.8718 0.8648 0.5438 0.8718 0.8648 0.8718 0.5958 0.5958 0.5438 0.5958 0.5958 0.5661 0.8718 0.8648 0.5958 0.5661 0.5661 0.5438 0.8718 0.5958 0.5661 0.5318 0.5661 0.5661 0.8648 0.8648 0.8648 0.5438 0.5958 0.8718 0.5958 0.8718 0.5661 0.8718 0.5438 0.8718 0.5438 0.8718 0.5438 0.5438 0.5661 0.8718 0.5318 0.5438 0.5318 0.8718 0.8718 0.5958 0.5661 0.5438 0.8648 0.8648 0.5958 0.5438 0.5438 0.5661 0.5438 0.8648 0.5318 0.5318 0.5438 0.8648 0.5318 0.5438 0.5318 0.5438 0.5661 0.5438 0.5318 0.8718 0.5438 0.5318 0.5318 0.5958 0.5958 0.5958 0.8718 0.5438 0.8648 0.5661 0.8648 0.8648 0.5661 0.5958 0.5958 0.5958 0.8648 0.5318 0.5661 0.5438 0.5318 0.5318 0.8718 0.5438 0.8718 0.5661 0.8648 0.5661 0.5661 0.5661 0.8648 0.8718 0.5958 0.8718 0.5318 0.5318 0.5958 0.8648 0.5958 0.8718 0.5958 0.5958 0.5318 0.8718 0.5958 0.8718 0.8718 0.8648 0.5318 0.5661 0.5438 0.5438 0.5958 0.5958 0.5438 0.5958 0.5438 0.5438 0.5958 0.8648 0.8718 0.8648 0.5958 0.5958 0.8718 0.5958 0.5661 0.8648 0.8718 0.5438 0.5438 0.8718 0.5661 0.5661 0.5318 0.8648 0.5438 0.8718 0.5318 0.5318 0.8718 0.8648 0.8718 0.5318 0.5318 0.5318 0.8718 0.8718 0.5661 0.8718 0.5438 0.5318 0.5661 0.8718 0.8718 0.5661 0.5438 0.5318 0.8648 0.5438 0.8718 0.5958 0.8718 0.5661 0.5438 0.5318 0.8648 0.5318 0.5318 0.8648 0.5318 0.5661 0.5958 0.5661 0.5438 0.5318 0.5661 0.5318 0.8718 0.5318 0.5438 0.5438 0.8648 0.5318 0.8648 0.5318 0.5661 0.5438 0.8718 0.5438 0.5438 0.5661 0.5438 0.5318 0.5661 0.5318 0.5661 0.8648 0.5661 0.5438 0.5661 0.8648 0.8648 0.8648 0.5661 0.5318 0.8718 0.5438 0.8718 0.8718 0.8718 0.5318 0.5438 0.5318 0.5958 0.5661 0.8718 0.5318 0.8718 0.5958 0.5318 0.5318 0.8718 0.8718 0.5318 0.5438 0.5958 0.8718 0.5958 0.5661 0.5958 0.5318 0.5318 0.5318 0.5958 0.8718 0.5438 0.8648 0.8648 0.5661 0.5958 0.5958 0.5661 0.8718 0.8718 0.5661 0.5661 0.5661 0.5318 0.5958 0.8718 0.5438 0.5438 0.5318 0.5318 0.5318 0.5318 0.5318 0.8648 0.8718 0.5318 0.5318 0.5958 0.5958 0.8648 0.5318 0.5318 0.8718 0.5438 0.5958 0.8718 0.5318 0.5661 0.8648 0.5958 0.8648 0.5318 0.8718 0.5318 0.5958 0.8718 0.8648 0.8648 0.8718 0.8648 0.5438 0.5318 0.8648 0.5318 0.5661 0.5318 0.5318 0.8718 0.8718 0.5438 0.5318 0.5661 0.8648 0.5958 0.5661 0.8718 0.5318 0.8648 0.5661 0.5958 0.5661 0.5438 0.5438 0.5958 0.5661 0.5438 0.8718 0.5661 0.8718 0.5318 0.5438 0.8718 0.5958 0.5958 0.8718 0.5958 0.5438 0.5958 0.5438 0.8718 0.5318 0.5318 0.8718 0.8718 0.8648 0.5318 0.8718 0.5318 0.5438 0.5661 0.5318 0.8718 0.5438 0.8718 0.8718 0.5318 0.5318 0.5661 0.5958 0.5318 0.5318 0.8648 0.5958 0.5958 0.5661 0.5958 0.5958 0.8648 0.5958 0.5958 0.5438 0.8718 0.8718 0.5318 0.5958 0.5438 0.5318 0.5661 0.8718 0.8718 0.5958 0.8718 0.5661 0.8648 0.5438 0.8718 0.5438 0.8718 0.5958 0.5438 0.5318 0.8718 0.8718 0.8718 0.5318 0.5661 0.5661 0.5661 0.5958 0.5318 0.5661 0.5661 0.5661 0.5661 0.5661 0.8648 0.8648 0.5958 0.8648 0.8648 0.5438 0.5958 0.8648 0.8648 0.5661 0.8648 0.8718 0.5661 0.5318 0.5438 0.8648 0.8648 0.5958 0.5661 0.8718 0.5958 0.5958 0.5438 0.5958 0.5661 0.5318 0.5438 0.5318 0.5661 0.8718 0.5661 0.5318 0.5661 0.5661 0.8718 0.5318 0.8718 0.5318 0.8648 0.5318 0.5438 0.5438 0.5958 0.8648 0.8648 0.8718 0.5661 0.5318 0.5661 0.5438 0.5958 0.5661 0.5958 0.5438 0.5958 0.8648 0.5318 0.5661 0.8718 0.5438 0.5661 0.5661 0.8648 0.5438 0.5958 0.8718 0.5661 0.8718 0.5318 0.5438 0.5661 0.5958 0.8648 0.8718 0.5318 0.5661 0.5958 0.8648 0.5318 0.5661 0.8718 0.5318 0.5318 0.5958 0.8648 0.8648 0.8718 0.5438 0.5958 0.8648 0.8648 0.8648 0.5438 0.5318 0.5661 0.8648 0.5661 0.5661 0.5438 0.8648 0.8718 0.5958 0.8718 0.8718 0.8718 0.5318 0.5438 0.5661 0.5438 0.5958 0.8648 0.5438 0.5438 0.5318 0.5661 0.5958 0.5958 0.5318 0.8648 0.5958 0.8718 0.8718 0.8718 0.5318 0.5438 0.8718 0.5958 0.5661 0.8648 0.5661 0.5661 0.8718 0.5958 0.5438 0.5661 0.5438 0.8718 0.5438 0.5958 0.5661 0.5661 0.5661 0.5438 0.8718 0.5958 0.8718 0.8718 0.8718 0.5958 0.5661 0.5661 0.5958 0.8648 0.5661 0.5318 0.8718 0.5958 0.5661 0.5958 0.5438 0.8718 0.8718 0.8718 0.8648 0.5958 0.5958 0.5958 0.5661 0.5318 0.5958 0.5318 0.5958 0.5661 0.5661 0.5318 0.5661 0.5318 0.5958 0.5958 0.5958 0.5661 0.5318 0.5958 0.5318 0.8648 0.8718 0.8718 0.8718 0.5661 0.8648 0.5958 0.8718 0.5438 0.5958 0.5318 0.5958 0.5438 0.8718 0.8648 0.5438 0.5438 0.8648 0.5318 0.5958 0.5438 0.8718 0.5661 0.5438 0.5661 0.5958 0.5661 0.8648 0.8648 0.5318 0.5438 0.5318 0.8718 0.5438 0.5318 0.5318 0.5318 0.5661 0.5318 0.5438 0.8718 0.5438 0.8648 0.5661 0.5318 0.5661 0.5438 0.8648 0.5438 0.5318 0.8648 0.5318 0.5438 0.5958 0.8718 0.5661 0.5958 0.5438 0.5661 0.5438 0.5661 0.5438 0.5661 0.5958 0.8718 0.8718 0.5661 0.5661 0.5958 0.5318 0.5318 0.5438 0.5318 0.5318 0.8718 0.8648 0.5438 0.5438 0.5661 0.8718 0.5958 0.8648 0.8648 0.5318 0.5318 0.5958 0.8648 0.5438 0.5318 0.8648 0.5661 0.8648 0.5958 0.8648 0.5318 0.5438 0.5661 0.5958 0.8648 0.5958 0.5318 0.5438 0.5438 0.5958 0.5438 0.8648 0.5438 0.5438 0.8648 0.5318 0.5958 0.5958 0.5958 0.5438 0.5318 0.5318 0.8718 0.5438 0.5438 0.5438 0.5661 0.5661 0.5958 0.5318 0.5438 0.5318 0.5661 0.8718 0.5661 0.8718 0.5958 0.5438 0.8718 0.5438 0.5438 0.5661 0.5318 0.5318 0.8648 0.5958 0.5438 0.8718 0.8648 0.5661 0.5661 0.5661 0.5438 0.5438 0.5318 0.5438 0.5958 0.5958 0.8718 0.5958 0.5318 0.5958 0.8648 0.5958 0.5958 0.5438 0.5661 0.5438 0.5661 0.5958 0.8718 0.5318 0.5958 0.5958 0.8648 0.8648 0.8718 0.5438 0.5438 0.5318 0.5661 0.5438 0.8648 0.8648 0.5438 0.5958 0.8718 0.5318 0.8718 0.5661 0.5318 0.8648 0.8648 0.8648 0.8718 0.5661 0.5438 0.5661 0.5661 0.5958 0.5438 0.8648 0.5661 0.5318 0.8648 0.8718 0.5958 0.5438 0.5318 0.5661 0.8718 0.8648 0.8648 0.8648 0.5438 0.8718 0.8648 0.8648 0.5661 0.5661 0.5438 0.5958 0.5958 0.5318 0.5958 0.5958 0.5318 0.5318 0.5958 0.5958 0.5661 0.5958 0.5661 0.5438 0.8718 0.8718 0.5318 0.5958 0.8648 0.5958 0.8718 0.5438 0.5438 0.5438 0.5318 0.5438 0.8648 0.8718 0.8648 0.5318 0.5661 0.5958 0.5958 0.5661 0.5438 0.5318 0.5661 0.8718 0.8648 0.5958 0.5958 0.5318 0.5318 0.8718 0.8718 0.5438 0.5958 0.5958 0.5661 0.5958 0.8648 0.8648 0.8718 0.5438 0.5438 0.5438 0.8718 0.5958 0.5958 0.8648" HIT_INDICES="2039 5901 5983 9191 9682 12455 14962 18873 20994 23867 25744 25798 28111 29543 30320 34604 39078 42729 54620 58268" ES_PROFILE="-0.0345 0.5815 0.8718 0.8252 0.8236 0.7807 0.7412 0.6769 0.6425 0.5948 0.5637 0.5634 0.5246 0.5004 0.4872 0.4148 0.3392 0.2774 0.0763 0.0147" RANK_AT_ES="5983.0000" RANK_SCORE_AT_ES="140.6886"/>
  <DTG RANKED_LIST="fpkm.rnk" TEMPLATE="sample.cls" GENESET="gene_sets.gmt#POSITIVE_REGULATION_OF_SUPRAMOLECULAR_FIBER_ORGANIZATION(GO:1902905)" ES="0.8247" NES="1.3213" NP="0.1410" FDR="0.6213" FWER="0.3250" RND_ES="0.8377 0.5018 0.5018 0.5420 0.5420 0.8247 0.5420 0.8247 0.5517 0.8247 0.8377 0.8247 0.8247 0.8247 0.5420 0.5517 0.5018 0.5018 0.5018 0.5046 0.5046 0.5018 0.8247 0.5018 0.5046 0.8247 0.8247 0.5046 0.5420 0.8247 0.5517 0.5420 0.8377 0.8247 0.8377 0.5046 0.8247 0.5420 0.5046 0.5046 0.5517 0.5517 0.5046 0.8247 0.5517 0.8247 0.5046 0.5018 0.8247 0.5517 0.8247 0.8377 0.5420 0.5046 0.5018 0.8247 0.8247 0.5046 0.5018 0.5420 0.5420 0.8247 0.5046 0.8377 0.5046 0.5420 0.8377 0.5018 0.5517 0.8377 0.5046 0.5420 0.5517 0.8247 0.8247 0.5018 0.8377 0.8377 0.5420 0.5420 0.5517 0.8247 0.5018 0.5018 0.5046 0.8377 0.5046 0.5046 0.5046 0.5517 0.8377 0.5420 0.8377 0.5420 0.5517 0.8247 0.5046 0.5018 0.8377 0.5517 0.5517 0.8247 0.5018 0.8377 0.5420 0.8377 0.5517 0.8247 0.5018 0.8377 0.8247 0.8377 0.8247 0.8247 0.8377 0.5420 0.5420 0.5018 0.5517 0.5046 0.5420 0.8247 0.8247 0.8247 0.8247 0.5517 0.5046 0.8247 0.5046 0.5420 0.8247 0.8377 0.5046 0.5046 0.5046 0.5046 0.5420 0.8377 0.8377 0.8247 0.5517 0.8247 0.8247 0.8377 0.5046 0.8247 0.8377 0.8247 0.5517 0.5517 0.5046 0.5517 0.5517 0.5420 0.8247 0.8377 0.5517 0.5420 0.5420 0.5046 0.8247 0.5517 0.5420 0.5018 0.5420 0.5420 0.8377 0.8377 0.8377 0.5046 0.5517 0.8247 0.5517 0.8247 0.5420 0.8247 0.5046 0.8247 0.5046 0.8247 0.5046 0.5046 0.5420 0.8247 0.5018 0.5046 0.5018 0.8247 0.8247 0.5517 0.5420 0.5046 0.8377 0.8377 0.5517 0.5046 0.5046 0.5420 0.5046 0.8377 0.5018 0.5018 0.5046 0.8377 0.5018 0.5046 0.5018 0.5046 0.5420 0.5046 0.5018 0.8247 0.5046 0.5018 0.5018 0.5517 0.5517 0.5517 0.8247 0.5046 0.8377 0.5420 0.8377 0.8377 0.5420 0.5517 0.5517 0.5517 0.8377 0.5018 0.5420 0.5046 0.5018 0.5018 0.8247 0.5046 0.8247 0.5420 0.8377 0.5420 0.5420 0.5420 0.8377 0.8247 0.5517 0.8247 0.5018 0.5018 0.5517 0.8377 0.5517 0.8247 0.5517 0.5517 0.5018 0.8247 0.5517 0.8247 0.8247 0.8377 0.5018 0.5420 0.5046 0.5046 0.5517 0.5517 0.5046 0.5517 0.5046 0.5046 0.5517 0.8377 0.8247 0.8377 0.5517 0.5517 0.8247 0.5517 0.5420 0.8377 0.8247 0.5046 0.5046 0.8247 0.5420 0.5420 0.5018 0.8377 0.5046 0.8247 0.5018 0.5018 0.8247 0.8377 0.8247 0.5018 0.5018 0.5018 0.8247 0.8247 0.5420 0.8247 0.5046 0.5018 0.5420 0.8247 0.8247 0.5420 0.5046 0.5018 0.8377 0.5046 0.8247 0.5517 0.8247 0.5420 0.5046 0.5018 0.8377 0.5018 0.5018 0.8377 0.5018 0.5420 0.5517 0.5420 0.5046 0.5018 0.5420 0.5018 0.8247 0.5018 0.5046 0.5046 0.8377 0.5018 0.8377 0.5018 0.5420 0.5046 0.8247 0.5046 0.5046 0.5420 0.5046 0.5018 0.5420 0.5018 0.5420 0.8377 0.5420 0.5046 0.5420 0.8377 0.8377 0.8377 0.5420 0.5018 0.8247 0.5046 0.8247 0.8247 0.8247 0.5018 0.5046 0.5018 0.5517 0.5420 0.8247 0.5018 0.8247 0.5517 0.5018 0.5018 0.8247 0.8247 0.5018 0.5046 0.5517 0.8247 0.5517 0.5420 0.5517 0.5018 0.5018 0.5018 0.5517 0.8247 0.5046 0.8377 0.8377 0.5420 0.5517 0.5517 0.5420 0.8247 0.8247 0.5420 0.5420 0.5420 0.5018 0.5517 0.8247 0.5046 0.5046 0.5018 0.5018 0.5018 0.5018 0.5018 0.8377 0.8247 0.5018 0.5018 0.5517 0.5517 0.8377 0.5018 0.5018 0.8247 0.5046 0.5517 0.8247 0.5018 0.5420 0.8377 0.5517 0.8377 0.5018 0.8247 0.5018 0.5517 0.8247 0.8377 0.8377 0.8247 0.8377 0.5046 0.5018 0.8377 0.5018 0.5420 0.5018 0.5018 0.8247 0.8247 0.5046 0.5018 0.5420 0.8377 0.5517 0.5420 0.8247 0.5018 0.8377 0.5420 0.5517 0.5420 0.5046 0.5046 0.5517 0.5420 0.5046 0.8247 0.5420 0.8247 0.5018 0.5046 0.8247 0.5517 0.5517 0.8247 0.5517 0.5046 0.5517 0.5046 0.8247 0.5018 0.5018 0.8247 0.8247 0.8377 0.5018 0.8247 0.5018 0.5046 0.5420 0.5018 0.8247 0.5046 0.8247 0.8247 0.5018 0.5018 0.5420 0.5517 0.5018 0.5018 0.8377 0.5517 0.5517 0.5420 0.5517 0.5517 0.8377 0.5517 0.5517 0.5046 0.8247 0.8247 0.5018 0.5517 0.5046 0.5018 0.5420 0.8247 0.8247 0.5517 0.8247 0.5420 0.8377 0.5046 0.8247 0.5046 0.8247 0.5517 0.5046 0.5018 0.8247 0.8247 0.8247 0.5018 0.5420 0.5420 0.5420 0.5517 0.5018 0.5420 0.5420 0.5420 0.5420 0.5420 0.8377 0.8377 0.5517 0.8377 0.8377 0.5046 0.5517 0.8377 0.8377 0.5420 0.8377 0.8247 0.5420 0.5018 0.5046 0.8377 0.8377 0.5517 0.5420 0.8247 0.5517 0.5517 0.5046 0.5517 0.5420 0.5018 0.5046 0.5018 0.5420 0.8247 0.5420 0.5018 0.5420 0.5420 0.8247 0.5018 0.8247 0.5018 0.8377 0.5018 0.5046 0.5046 0.5517 0.8377 0.8377 0.8247 0.5420 0.5018 0.5420 0.5046 0.5517 0.5420 0.5517 0.5046 0.5517 0.8377 0.5018 0.5420 0.8247 0.5046 0.5420 0.5420 0.8377 0.5046 0.5517 0.8247 0.5420 0.8247 0.5018 0.5046 0.5420 0.5517 0.8377 0.8247 0.5018 0.5420 0.5517 0.8377 0.5018 0.5420 0.8247 0.5018 0.5018 0.5517 0.8377 0.8377 0.8247 0.5046 0.5517 0.8377 0.8377 0.8377 0.5046 0.5018 0.5420 0.8377 0.5420 0.5420 0.5046 0.8377 0.8247 0.5517 0.8247 0.8247 0.8247 0.5018 0.5046 0.5420 0.5046 0.5517 0.8377 0.5046 0.5046 0.5018 0.5420 0.5517 0.5517 0.5018 0.8377 0.5517 0.8247 0.8247 0.8247 0.5018 0.5046 0.8247 0.5517 0.5420 0.8377 0.5420 0.5420 0.8247 0.5517 0.5046 0.5420 0.5046 0.8247 0.5046 0.5517 0.5420 0.5420 0.5420 0.5046 0.8247 0.5517 0.8247 0.8247 0.8247 0.5517 0.5420 0.5420 0.5517 0.8377 0.5420 0.5018 0.8247 0.5517 0.5420 0.5517 0.5046 0.8247 0.8247 0.8247 0.8377 0.5517 0.5517 0.5517 0.5420 0.5018 0.5517 0.5018 0.5517 0.5420 0.5420 0.5018 0.5420 0.5018 0.5517 0.5517 0.5517 0.5420 0.5018 0.5517 0.5018 0.8377 0.8247 0.8247 0.8247 0.5420 0.8377 0.5517 0.8247 0.5046 0.5517 0.5018 0.5517 0.5046 0.8247 0.8377 0.5046 0.5046 0.8377 0.5018 0.5517 0.5046 0.8247 0.5420 0.5046 0.5420 0.5517 0.5420 0.8377 0.8377 0.5018 0.5046 0.5018 0.8247 0.5046 0.5018 0.5018 0.5018 0.5420 0.5018 0.5046 0.8247 0.5046 0.8377 0.5420 0.5018 0.5420 0.5046 0.8377 0.5046 0.5018 0.8377 0.5018 0.5046 0.5517 0.8247 0.5420 0.5517 0.5046 0.5420 0.5046 0.5420 0.5046 0.5420 0.5517 0.8247 0.8247 0.5420 0.5420 0.5517 0.5018 0.5018 0.5046 0.5018 0.5018 0.8247 0.8377 0.5046 0.5046 0.5420 0.8247 0.5517 0.8377 0.8377 0.5018 0.5018 0.5517 0.8377 0.5046 0.5018 0.8377 0.5420 0.8377 0.5517 0.8377 0.5018 0.5046 0.5420 0.5517 0.8377 0.5517 0.5018 0.5046 0.5046 0.5517 0.5046 0.8377 0.5046 0.5046 0.8377 0.5018 0.5517 0.5517 0.5517 0.5046 0.5018 0.5018 0.8247 0.5046 0.5046 0.5046 0.5420 0.5420 0.5517 0.5018 0.5046 0.5018 0.5420 0.8247 0.5420 0.8247 0.5517 0.5046 0.8247 0.5046 0.5046 0.5420 0.5018 0.5018 0.8377 0.5517 0.5046 0.8247 0.8377 0.5420 0.5420 0.5420 0.5046 0.5046 0.5018 0.5046 0.5517 0.5517 0.8247 0.5517 0.5018 0.5517 0.8377 0.5517 0.5517 0.5046 0.5420 0.5046 0.5420 0.5517 0.8247 0.5018 0.5517 0.5517 0.8377 0.8377 0.8247 0.5046 0.5046 0.5018 0.5420 0.5046 0.8377 0.8377 0.5046 0.5517 0.8247 0.5018 0.8247 0.5420 0.5018 0.8377 0.8377 0.8377 0.8247 0.5420 0.5046 0.5420 0.5420 0.5517 0.5046 0.8377 0.5420 0.5018 0.8377 0.8247 0.5517 0.5046 0.5018 0.5420 0.8247 0.8377 0.8377 0.8377 0.5046 0.8247 0.8377 0.8377 0.5420 0.5420 0.5046 0.5517 0.5517 0.5018 0.5517 0.5517 0.5018 0.5018 0.5517 0.5517 0.5420 0.5517 0.5420 0.5046 0.8247 0.8247 0.5018 0.5517 0.8377 0.5517 0.8247 0.5046 0.5046 0.5046 0.5018 0.5046 0.8377 0.8247 0.8377 0.5018 0.5420 0.5517 0.5517 0.5420 0.5046 0.5018 0.5420 0.8247 0.8377 0.5517 0.5517 0.5018 0.5018 0.8247 0.8247 0.5046 0.5517 0.5517 0.5420 0.5517 0.8377 0.8377 0.8247 0.5046 0.5046 0.5046 0.8247 0.5517 0.5517 0.8377" HIT_INDICES="639 769 973 2117 2618 2862 3685 3843 4531 5461 5834 5927 5938 6027 6115 6572 6626 6695 6799 7440 7640 7737 7787 7951 8112 8232 8605 8972 9368 9446 9686 10458 10622 10898 11254 11474 11678 11804 12327 12702 12777 13001 13224 13638 13673 13678 14174 14175 14179 14431 14601 14664 14873 15036 15151 15226 15376 15397 15596 16164 16198 16254 16305 16371 16830 17172 17342 17343 17350 17384 17439 17680 17682 17777 17938 17957 17971 17976 18003 18275 18486 18659 18916 19219 19377 19660 19691 19843 19934 20000 20257 20283 20361 20365 20632 20968 21035 21504 21554 21611 21696 21697 21847 22150 22224 22342 22480 22782 23232 23273 23481 23507 23521 23548 23746 23868 24081 24255 24841 25080 25107 25121 25333 25558 25800 25902 26145 26274 26275 26298 26338 26409 26430 26543 26619 26636 26770 26779 26934 26959 27073 27319 27657 27703 27731 27918 27960 28010 28081 28152 28203 28293 28347 28390 28505 28572 28865 28981 29005 29079 29155 29329 29355 29398 29404 29410 29454 29547 29690 30658 30947 31165 31917 32379 32413 32444 34028 34429 38829 42300 43605 44316 49446 49859 50230 51089 54383 55950 57109 58025" ES_PROFILE="-0.0108 -0.0130 -0.0165 -0.0358 -0.0443 -0.0484 -0.0624 -0.0650 -0.0767 -0.0925 0.5931 0.6803 0.7561 0.7911 0.8130 0.8119 0.8171 0.8215 0.8247 0.8166 0.8157 0.8164 0.8179 0.8172 0.8164 0.8163 0.8116 0.8068 0.8014 0.8013 0.7984 0.7863 0.7845 0.7807 0.7755 0.7726 0.7700 0.7687 0.7605 0.7548 0.7543 0.7511 0.7480 0.7416 0.7416 0.7421 0.7343 0.7348 0.7353 0.7316 0.7293 0.7287 0.7257 0.7235 0.7220 0.7213 0.7192 0.7193 0.7164 0.7073 0.7071 0.7066 0.7062 0.7055 0.6982 0.6928 0.6903 0.6907 0.6909 0.6908 0.6902 0.6865 0.6869 0.6856 0.6833 0.6833 0.6835 0.6837 0.6836 0.6794 0.6762 0.6736 0.6695 0.6647 0.6623 0.6579 0.6576 0.6554 0.6541 0.6533 0.6492 0.6491 0.6480 0.6482 0.6440 0.6386 0.6377 0.6300 0.6294 0.6286 0.6274 0.6277 0.6254 0.6205 0.6194 0.6176 0.6155 0.6106 0.6032 0.6027 0.5993 0.5991 0.5990 0.5988 0.5956 0.5937 0.5903 0.5875 0.5777 0.5738 0.5735 0.5734 0.5699 0.5662 0.5623 0.5606 0.5566 0.5546 0.5547 0.5544 0.5538 0.5527 0.5525 0.5507 0.5495 0.5493 0.5471 0.5471 0.5445 0.5442 0.5423 0.5382 0.5326 0.5319 0.5315 0.5284 0.5277 0.5269 0.5258 0.5246 0.5238 0.5223 0.5215 0.5208 0.5189 0.5178 0.5128 0.5109 0.5105 0.5093 0.5080 0.5051 0.5047 0.5040 0.5039 0.5038 0.5031 0.5015 0.4991 0.4827 0.4778 0.4741 0.4614 0.4536 0.4530 0.4525 0.4257 0.4189 0.3443 0.2854 0.2633 0.2512 0.1642 0.1572 0.1510 0.1364 0.0806 0.0540 0.0343 0.0188" RANK_AT_ES="6799.0000" RANK_SCORE_AT_ES="13.6657"/>
  <DTG RANKED_LIST="fpkm.rnk" TEMPLATE="sample.cls" GENESET="gene_sets.gmt#REGULATION_OF_RENAL_SYSTEM_PROCESS(GO:0098801)" ES="0.8608" NES="1.3213" NP="0.1410" FDR="0.6216" FWER="0.3250" RND_ES="0.8792 0.4987 0.4987 0.5522 0.5522 0.8608 0.5522 0.8608 0.6144 0.8608 0.8792 0.8608 0.8608 0.8608 0.5522 0.6144 0.4987 0.4987 0.4987 0.5224 0.5224 0.4987 0.8608 0.4987 0.5224 0.8608 0.8608 0.5224 0.5522 0.8608 0.6144 0.5522 0.8792 0.8608 0.8792 0.5224 0.8608 0.5522 0.5224 0.5224 0.6144 0.6144 0.5224 0.8608 0.6144 0.8608 0.5224 0.4987 0.8608 0.6144 0.8608 0.8792 0.5522 0.5224 0.4987 0.8608 0.8608 0.5224 0.4987 0.5522 0.5522 0.8608 0.5224 0.8792 0.5224 0.5522 0.8792 0.4987 0.6144 0.8792 0.5224 0.5522 0.6144 0.8608 0.8608 0.4987 0.8792 0.8792 0.5522 0.5522 0.6144 0.8608 0.4987 0.4987 0.5224 0.8792 0.5224 0.5224 0.5224 0.6144 0.8792 0.5522 0.8792 0.5522 0.6144 0.8608 0.5224 0.4987 0.8792 0.6144 0.6144 0.8608 0.4987 0.8792 0.5522 0.8792 0.6144 0.8608 0.4987 0.8792 0.8608 0.8792 0.8608 0.8608 0.8792 0.5522 0.5522 0.4987 0.6144 0.5224 0.5522 0.8608 0.8608 0.8608 0.8608 0.6144 0.5224 0.8608 0.5224 0.5522 0.8608 0.8792 0.5224 0.5224 0.5224 0.5224 0.5522 0.8792 0.8792 0.8608 0.6144 0.8608 0.8608 0.8792 0.5224 0.8608 0.8792 0.8608 0.6144 0.6144 0.5224 0.6144 0.6144 0.5522 0.8608 0.8792 0.6144 0.5522 0.5522 0.5224 0.8608 0.6144 0.5522 0.4987 0.5522 0.5522 0.8792 0.8792 0.8792 0.5224 0.6144 0.8608 0.6144 0.8608 0.5522 0.8608 0.5224 0.8608 0.5224 0.8608 0.5224 0.5224 0.5522 0.8608 0.4987 0.5224 0.4987 0.8608 0.8608 0.6144 0.5522 0.5224 0.8792 0.8792 0.6144 0.5224 0.5224 0.5522 0.5224 0.8792 0.4987 0.4987 0.5224 0.8792 0.4987 0.5224 0.4987 0.5224 0.5522 0.5224 0.4987 0.8608 0.5224 0.4987 0.4987 0.6144 0.6144 0.6144 0.8608 0.5224 0.8792 0.5522 0.8792 0.8792 0.5522 0.6144 0.6144 0.6144 0.8792 0.4987 0.5522 0.5224 0.4987 0.4987 0.8608 0.5224 0.8608 0.5522 0.8792 0.5522 0.5522 0.5522 0.8792 0.8608 0.6144 0.8608 0.4987 0.4987 0.6144 0.8792 0.6144 0.8608 0.6144 0.6144 0.4987 0.8608 0.6144 0.8608 0.8608 0.8792 0.4987 0.5522 0.5224 0.5224 0.6144 0.6144 0.5224 0.6144 0.5224 0.5224 0.6144 0.8792 0.8608 0.8792 0.6144 0.6144 0.8608 0.6144 0.5522 0.8792 0.8608 0.5224 0.5224 0.8608 0.5522 0.5522 0.4987 0.8792 0.5224 0.8608 0.4987 0.4987 0.8608 0.8792 0.8608 0.4987 0.4987 0.4987 0.8608 0.8608 0.5522 0.8608 0.5224 0.4987 0.5522 0.8608 0.8608 0.5522 0.5224 0.4987 0.8792 0.5224 0.8608 0.6144 0.8608 0.5522 0.5224 0.4987 0.8792 0.4987 0.4987 0.8792 0.4987 0.5522 0.6144 0.5522 0.5224 0.4987 0.5522 0.4987 0.8608 0.4987 0.5224 0.5224 0.8792 0.4987 0.8792 0.4987 0.5522 0.5224 0.8608 0.5224 0.5224 0.5522 0.5224 0.4987 0.5522 0.4987 0.5522 0.8792 0.5522 0.5224 0.5522 0.8792 0.8792 0.8792 0.5522 0.4987 0.8608 0.5224 0.8608 0.8608 0.8608 0.4987 0.5224 0.4987 0.6144 0.5522 0.8608 0.4987 0.8608 0.6144 0.4987 0.4987 0.8608 0.8608 0.4987 0.5224 0.6144 0.8608 0.6144 0.5522 0.6144 0.4987 0.4987 0.4987 0.6144 0.8608 0.5224 0.8792 0.8792 0.5522 0.6144 0.6144 0.5522 0.8608 0.8608 0.5522 0.5522 0.5522 0.4987 0.6144 0.8608 0.5224 0.5224 0.4987 0.4987 0.4987 0.4987 0.4987 0.8792 0.8608 0.4987 0.4987 0.6144 0.6144 0.8792 0.4987 0.4987 0.8608 0.5224 0.6144 0.8608 0.4987 0.5522 0.8792 0.6144 0.8792 0.4987 0.8608 0.4987 0.6144 0.8608 0.8792 0.8792 0.8608 0.8792 0.5224 0.4987 0.8792 0.4987 0.5522 0.4987 0.4987 0.8608 0.8608 0.5224 0.4987 0.5522 0.8792 0.6144 0.5522 0.8608 0.4987 0.8792 0.5522 0.6144 0.5522 0.5224 0.5224 0.6144 0.5522 0.5224 0.8608 0.5522 0.8608 0.4987 0.5224 0.8608 0.6144 0.6144 0.8608 0.6144 0.5224 0.6144 0.5224 0.8608 0.4987 0.4987 0.8608 0.8608 0.8792 0.4987 0.8608 0.4987 0.5224 0.5522 0.4987 0.8608 0.5224 0.8608 0.8608 0.4987 0.4987 0.5522 0.6144 0.4987 0.4987 0.8792 0.6144 0.6144 0.5522 0.6144 0.6144 0.8792 0.6144 0.6144 0.5224 0.8608 0.8608 0.4987 0.6144 0.5224 0.4987 0.5522 0.8608 0.8608 0.6144 0.8608 0.5522 0.8792 0.5224 0.8608 0.5224 0.8608 0.6144 0.5224 0.4987 0.8608 0.8608 0.8608 0.4987 0.5522 0.5522 0.5522 0.6144 0.4987 0.5522 0.5522 0.5522 0.5522 0.5522 0.8792 0.8792 0.6144 0.8792 0.8792 0.5224 0.6144 0.8792 0.8792 0.5522 0.8792 0.8608 0.5522 0.4987 0.5224 0.8792 0.8792 0.6144 0.5522 0.8608 0.6144 0.6144 0.5224 0.6144 0.5522 0.4987 0.5224 0.4987 0.5522 0.8608 0.5522 0.4987 0.5522 0.5522 0.8608 0.4987 0.8608 0.4987 0.8792 0.4987 0.5224 0.5224 0.6144 0.8792 0.8792 0.8608 0.5522 0.4987 0.5522 0.5224 0.6144 0.5522 0.6144 0.5224 0.6144 0.8792 0.4987 0.5522 0.8608 0.5224 0.5522 0.5522 0.8792 0.5224 0.6144 0.8608 0.5522 0.8608 0.4987 0.5224 0.5522 0.6144 0.8792 0.8608 0.4987 0.5522 0.6144 0.8792 0.4987 0.5522 0.8608 0.4987 0.4987 0.6144 0.8792 0.8792 0.8608 0.5224 0.6144 0.8792 0.8792 0.8792 0.5224 0.4987 0.5522 0.8792 0.5522 0.5522 0.5224 0.8792 0.8608 0.6144 0.8608 0.8608 0.8608 0.4987 0.5224 0.5522 0.5224 0.6144 0.8792 0.5224 0.5224 0.4987 0.5522 0.6144 0.6144 0.4987 0.8792 0.6144 0.8608 0.8608 0.8608 0.4987 0.5224 0.8608 0.6144 0.5522 0.8792 0.5522 0.5522 0.8608 0.6144 0.5224 0.5522 0.5224 0.8608 0.5224 0.6144 0.5522 0.5522 0.5522 0.5224 0.8608 0.6144 0.8608 0.8608 0.8608 0.6144 0.5522 0.5522 0.6144 0.8792 0.5522 0.4987 0.8608 0.6144 0.5522 0.6144 0.5224 0.8608 0.8608 0.8608 0.8792 0.6144 0.6144 0.6144 0.5522 0.4987 0.6144 0.4987 0.6144 0.5522 0.5522 0.4987 0.5522 0.4987 0.6144 0.6144 0.6144 0.5522 0.4987 0.6144 0.4987 0.8792 0.8608 0.8608 0.8608 0.5522 0.8792 0.6144 0.8608 0.5224 0.6144 0.4987 0.6144 0.5224 0.8608 0.8792 0.5224 0.5224 0.8792 0.4987 0.6144 0.5224 0.8608 0.5522 0.5224 0.5522 0.6144 0.5522 0.8792 0.8792 0.4987 0.5224 0.4987 0.8608 0.5224 0.4987 0.4987 0.4987 0.5522 0.4987 0.5224 0.8608 0.5224 0.8792 0.5522 0.4987 0.5522 0.5224 0.8792 0.5224 0.4987 0.8792 0.4987 0.5224 0.6144 0.8608 0.5522 0.6144 0.5224 0.5522 0.5224 0.5522 0.5224 0.5522 0.6144 0.8608 0.8608 0.5522 0.5522 0.6144 0.4987 0.4987 0.5224 0.4987 0.4987 0.8608 0.8792 0.5224 0.5224 0.5522 0.8608 0.6144 0.8792 0.8792 0.4987 0.4987 0.6144 0.8792 0.5224 0.4987 0.8792 0.5522 0.8792 0.6144 0.8792 0.4987 0.5224 0.5522 0.6144 0.8792 0.6144 0.4987 0.5224 0.5224 0.6144 0.5224 0.8792 0.5224 0.5224 0.8792 0.4987 0.6144 0.6144 0.6144 0.5224 0.4987 0.4987 0.8608 0.5224 0.5224 0.5224 0.5522 0.5522 0.6144 0.4987 0.5224 0.4987 0.5522 0.8608 0.5522 0.8608 0.6144 0.5224 0.8608 0.5224 0.5224 0.5522 0.4987 0.4987 0.8792 0.6144 0.5224 0.8608 0.8792 0.5522 0.5522 0.5522 0.5224 0.5224 0.4987 0.5224 0.6144 0.6144 0.8608 0.6144 0.4987 0.6144 0.8792 0.6144 0.6144 0.5224 0.5522 0.5224 0.5522 0.6144 0.8608 0.4987 0.6144 0.6144 0.8792 0.8792 0.8608 0.5224 0.5224 0.4987 0.5522 0.5224 0.8792 0.8792 0.5224 0.6144 0.8608 0.4987 0.8608 0.5522 0.4987 0.8792 0.8792 0.8792 0.8608 0.5522 0.5224 0.5522 0.5522 0.6144 0.5224 0.8792 0.5522 0.4987 0.8792 0.8608 0.6144 0.5224 0.4987 0.5522 0.8608 0.8792 0.8792 0.8792 0.5224 0.8608 0.8792 0.8792 0.5522 0.5522 0.5224 0.6144 0.6144 0.4987 0.6144 0.6144 0.4987 0.4987 0.6144 0.6144 0.5522 0.6144 0.5522 0.5224 0.8608 0.8608 0.4987 0.6144 0.8792 0.6144 0.8608 0.5224 0.5224 0.5224 0.4987 0.5224 0.8792 0.8608 0.8792 0.4987 0.5522 0.6144 0.6144 0.5522 0.5224 0.4987 0.5522 0.8608 0.8792 0.6144 0.6144 0.4987 0.4987 0.8608 0.8608 0.5224 0.6144 0.6144 0.5522 0.6144 0.8792 0.8792 0.8608 0.5224 0.5224 0.5224 0.8608 0.6144 0.6144 0.8792" HIT_INDICES="1553 2039 2306 4757 5959 6005 6120 6353 6486 6525 9949 12791 13419 13678 16662 19903 21554 23398 25798 26875 27321 27440 27502 28632 29404 29432 29609 30305 30320 34429 35269 39078 48163 53064" ES_PROFILE="-0.0263 -0.0344 -0.0389 -0.0803 0.2862 0.5575 0.7033 0.7663 0.8147 0.8608 0.8100 0.7662 0.7595 0.7590 0.7112 0.6582 0.6317 0.6017 0.5618 0.5441 0.5370 0.5354 0.5347 0.5158 0.5028 0.5023 0.4993 0.4876 0.4873 0.4179 0.4037 0.3393 0.1856 0.1027" RANK_AT_ES="6525.0000" RANK_SCORE_AT_ES="20.0198"/>
  <DTG RANKED_LIST="fpkm.rnk" TEMPLATE="sample.cls" GENESET="gene_sets.gmt#RESPONSE_TO_HYDROGEN_PEROXIDE(GO:0042542)" ES="0.8271" NES="1.3216" NP="0.0000" FDR="0.6211" FWER="0.3250" RND_ES="0.7933 0.5317 0.5317 0.5429 0.5429 0.8271 0.5429 0.8271 0.5407 0.8271 0.7933 0.8271 0.8271 0.8271 0.5429 0.5407 0.5317 0.5317 0.5317 0.5288 0.5288 0.5317 0.8271 0.5317 0.5288 0.8271 0.8271 0.5288 0.5429 0.8271 0.5407 0.5429 0.7933 0.8271 0.7933 0.5288 0.8271 0.5429 0.5288 0.5288 0.5407 0.5407 0.5288 0.8271 0.5407 0.8271 0.5288 0.5317 0.8271 0.5407 0.8271 0.7933 0.5429 0.5288 0.5317 0.8271 0.8271 0.5288 0.5317 0.5429 0.5429 0.8271 0.5288 0.7933 0.5288 0.5429 0.7933 0.5317 0.5407 0.7933 0.5288 0.5429 0.5407 0.8271 0.8271 0.5317 0.7933 0.7933 0.5429 0.5429 0.5407 0.8271 0.5317 0.5317 0.5288 0.7933 0.5288 0.5288 0.5288 0.5407 0.7933 0.5429 0.7933 0.5429 0.5407 0.8271 0.5288 0.5317 0.7933 0.5407 0.5407 0.8271 0.5317 0.7933 0.5429 0.7933 0.5407 0.8271 0.5317 0.7933 0.8271 0.7933 0.8271 0.8271 0.7933 0.5429 0.5429 0.5317 0.5407 0.5288 0.5429 0.8271 0.8271 0.8271 0.8271 0.5407 0.5288 0.8271 0.5288 0.5429 0.8271 0.7933 0.5288 0.5288 0.5288 0.5288 0.5429 0.7933 0.7933 0.8271 0.5407 0.8271 0.8271 0.7933 0.5288 0.8271 0.7933 0.8271 0.5407 0.5407 0.5288 0.5407 0.5407 0.5429 0.8271 0.7933 0.5407 0.5429 0.5429 0.5288 0.8271 0.5407 0.5429 0.5317 0.5429 0.5429 0.7933 0.7933 0.7933 0.5288 0.5407 0.8271 0.5407 0.8271 0.5429 0.8271 0.5288 0.8271 0.5288 0.8271 0.5288 0.5288 0.5429 0.8271 0.5317 0.5288 0.5317 0.8271 0.8271 0.5407 0.5429 0.5288 0.7933 0.7933 0.5407 0.5288 0.5288 0.5429 0.5288 0.7933 0.5317 0.5317 0.5288 0.7933 0.5317 0.5288 0.5317 0.5288 0.5429 0.5288 0.5317 0.8271 0.5288 0.5317 0.5317 0.5407 0.5407 0.5407 0.8271 0.5288 0.7933 0.5429 0.7933 0.7933 0.5429 0.5407 0.5407 0.5407 0.7933 0.5317 0.5429 0.5288 0.5317 0.5317 0.8271 0.5288 0.8271 0.5429 0.7933 0.5429 0.5429 0.5429 0.7933 0.8271 0.5407 0.8271 0.5317 0.5317 0.5407 0.7933 0.5407 0.8271 0.5407 0.5407 0.5317 0.8271 0.5407 0.8271 0.8271 0.7933 0.5317 0.5429 0.5288 0.5288 0.5407 0.5407 0.5288 0.5407 0.5288 0.5288 0.5407 0.7933 0.8271 0.7933 0.5407 0.5407 0.8271 0.5407 0.5429 0.7933 0.8271 0.5288 0.5288 0.8271 0.5429 0.5429 0.5317 0.7933 0.5288 0.8271 0.5317 0.5317 0.8271 0.7933 0.8271 0.5317 0.5317 0.5317 0.8271 0.8271 0.5429 0.8271 0.5288 0.5317 0.5429 0.8271 0.8271 0.5429 0.5288 0.5317 0.7933 0.5288 0.8271 0.5407 0.8271 0.5429 0.5288 0.5317 0.7933 0.5317 0.5317 0.7933 0.5317 0.5429 0.5407 0.5429 0.5288 0.5317 0.5429 0.5317 0.8271 0.5317 0.5288 0.5288 0.7933 0.5317 0.7933 0.5317 0.5429 0.5288 0.8271 0.5288 0.5288 0.5429 0.5288 0.5317 0.5429 0.5317 0.5429 0.7933 0.5429 0.5288 0.5429 0.7933 0.7933 0.7933 0.5429 0.5317 0.8271 0.5288 0.8271 0.8271 0.8271 0.5317 0.5288 0.5317 0.5407 0.5429 0.8271 0.5317 0.8271 0.5407 0.5317 0.5317 0.8271 0.8271 0.5317 0.5288 0.5407 0.8271 0.5407 0.5429 0.5407 0.5317 0.5317 0.5317 0.5407 0.8271 0.5288 0.7933 0.7933 0.5429 0.5407 0.5407 0.5429 0.8271 0.8271 0.5429 0.5429 0.5429 0.5317 0.5407 0.8271 0.5288 0.5288 0.5317 0.5317 0.5317 0.5317 0.5317 0.7933 0.8271 0.5317 0.5317 0.5407 0.5407 0.7933 0.5317 0.5317 0.8271 0.5288 0.5407 0.8271 0.5317 0.5429 0.7933 0.5407 0.7933 0.5317 0.8271 0.5317 0.5407 0.8271 0.7933 0.7933 0.8271 0.7933 0.5288 0.5317 0.7933 0.5317 0.5429 0.5317 0.5317 0.8271 0.8271 0.5288 0.5317 0.5429 0.7933 0.5407 0.5429 0.8271 0.5317 0.7933 0.5429 0.5407 0.5429 0.5288 0.5288 0.5407 0.5429 0.5288 0.8271 0.5429 0.8271 0.5317 0.5288 0.8271 0.5407 0.5407 0.8271 0.5407 0.5288 0.5407 0.5288 0.8271 0.5317 0.5317 0.8271 0.8271 0.7933 0.5317 0.8271 0.5317 0.5288 0.5429 0.5317 0.8271 0.5288 0.8271 0.8271 0.5317 0.5317 0.5429 0.5407 0.5317 0.5317 0.7933 0.5407 0.5407 0.5429 0.5407 0.5407 0.7933 0.5407 0.5407 0.5288 0.8271 0.8271 0.5317 0.5407 0.5288 0.5317 0.5429 0.8271 0.8271 0.5407 0.8271 0.5429 0.7933 0.5288 0.8271 0.5288 0.8271 0.5407 0.5288 0.5317 0.8271 0.8271 0.8271 0.5317 0.5429 0.5429 0.5429 0.5407 0.5317 0.5429 0.5429 0.5429 0.5429 0.5429 0.7933 0.7933 0.5407 0.7933 0.7933 0.5288 0.5407 0.7933 0.7933 0.5429 0.7933 0.8271 0.5429 0.5317 0.5288 0.7933 0.7933 0.5407 0.5429 0.8271 0.5407 0.5407 0.5288 0.5407 0.5429 0.5317 0.5288 0.5317 0.5429 0.8271 0.5429 0.5317 0.5429 0.5429 0.8271 0.5317 0.8271 0.5317 0.7933 0.5317 0.5288 0.5288 0.5407 0.7933 0.7933 0.8271 0.5429 0.5317 0.5429 0.5288 0.5407 0.5429 0.5407 0.5288 0.5407 0.7933 0.5317 0.5429 0.8271 0.5288 0.5429 0.5429 0.7933 0.5288 0.5407 0.8271 0.5429 0.8271 0.5317 0.5288 0.5429 0.5407 0.7933 0.8271 0.5317 0.5429 0.5407 0.7933 0.5317 0.5429 0.8271 0.5317 0.5317 0.5407 0.7933 0.7933 0.8271 0.5288 0.5407 0.7933 0.7933 0.7933 0.5288 0.5317 0.5429 0.7933 0.5429 0.5429 0.5288 0.7933 0.8271 0.5407 0.8271 0.8271 0.8271 0.5317 0.5288 0.5429 0.5288 0.5407 0.7933 0.5288 0.5288 0.5317 0.5429 0.5407 0.5407 0.5317 0.7933 0.5407 0.8271 0.8271 0.8271 0.5317 0.5288 0.8271 0.5407 0.5429 0.7933 0.5429 0.5429 0.8271 0.5407 0.5288 0.5429 0.5288 0.8271 0.5288 0.5407 0.5429 0.5429 0.5429 0.5288 0.8271 0.5407 0.8271 0.8271 0.8271 0.5407 0.5429 0.5429 0.5407 0.7933 0.5429 0.5317 0.8271 0.5407 0.5429 0.5407 0.5288 0.8271 0.8271 0.8271 0.7933 0.5407 0.5407 0.5407 0.5429 0.5317 0.5407 0.5317 0.5407 0.5429 0.5429 0.5317 0.5429 0.5317 0.5407 0.5407 0.5407 0.5429 0.5317 0.5407 0.5317 0.7933 0.8271 0.8271 0.8271 0.5429 0.7933 0.5407 0.8271 0.5288 0.5407 0.5317 0.5407 0.5288 0.8271 0.7933 0.5288 0.5288 0.7933 0.5317 0.5407 0.5288 0.8271 0.5429 0.5288 0.5429 0.5407 0.5429 0.7933 0.7933 0.5317 0.5288 0.5317 0.8271 0.5288 0.5317 0.5317 0.5317 0.5429 0.5317 0.5288 0.8271 0.5288 0.7933 0.5429 0.5317 0.5429 0.5288 0.7933 0.5288 0.5317 0.7933 0.5317 0.5288 0.5407 0.8271 0.5429 0.5407 0.5288 0.5429 0.5288 0.5429 0.5288 0.5429 0.5407 0.8271 0.8271 0.5429 0.5429 0.5407 0.5317 0.5317 0.5288 0.5317 0.5317 0.8271 0.7933 0.5288 0.5288 0.5429 0.8271 0.5407 0.7933 0.7933 0.5317 0.5317 0.5407 0.7933 0.5288 0.5317 0.7933 0.5429 0.7933 0.5407 0.7933 0.5317 0.5288 0.5429 0.5407 0.7933 0.5407 0.5317 0.5288 0.5288 0.5407 0.5288 0.7933 0.5288 0.5288 0.7933 0.5317 0.5407 0.5407 0.5407 0.5288 0.5317 0.5317 0.8271 0.5288 0.5288 0.5288 0.5429 0.5429 0.5407 0.5317 0.5288 0.5317 0.5429 0.8271 0.5429 0.8271 0.5407 0.5288 0.8271 0.5288 0.5288 0.5429 0.5317 0.5317 0.7933 0.5407 0.5288 0.8271 0.7933 0.5429 0.5429 0.5429 0.5288 0.5288 0.5317 0.5288 0.5407 0.5407 0.8271 0.5407 0.5317 0.5407 0.7933 0.5407 0.5407 0.5288 0.5429 0.5288 0.5429 0.5407 0.8271 0.5317 0.5407 0.5407 0.7933 0.7933 0.8271 0.5288 0.5288 0.5317 0.5429 0.5288 0.7933 0.7933 0.5288 0.5407 0.8271 0.5317 0.8271 0.5429 0.5317 0.7933 0.7933 0.7933 0.8271 0.5429 0.5288 0.5429 0.5429 0.5407 0.5288 0.7933 0.5429 0.5317 0.7933 0.8271 0.5407 0.5288 0.5317 0.5429 0.8271 0.7933 0.7933 0.7933 0.5288 0.8271 0.7933 0.7933 0.5429 0.5429 0.5288 0.5407 0.5407 0.5317 0.5407 0.5407 0.5317 0.5317 0.5407 0.5407 0.5429 0.5407 0.5429 0.5288 0.8271 0.8271 0.5317 0.5407 0.7933 0.5407 0.8271 0.5288 0.5288 0.5288 0.5317 0.5288 0.7933 0.8271 0.7933 0.5317 0.5429 0.5407 0.5407 0.5429 0.5288 0.5317 0.5429 0.8271 0.7933 0.5407 0.5407 0.5317 0.5317 0.8271 0.8271 0.5288 0.5407 0.5407 0.5429 0.5407 0.7933 0.7933 0.8271 0.5288 0.5288 0.5288 0.8271 0.5407 0.5407 0.7933" HIT_INDICES="135 2516 4503 4552 5518 5834 6218 6279 6374 6471 6507 7056 7172 7426 7435 7544 9016 9405 9454 10262 10519 10550 10693 11031 11089 11381 11544 12546 12803 13001 13326 13347 13552 13697 13707 13767 13814 14492 14948 15309 15560 15941 16159 16954 17049 17082 17139 17501 17567 18009 18053 18132 18470 18497 18662 18880 18967 19023 19041 19177 19203 19286 19453 19577 19601 19716 19719 19731 20213 20381 20597 20640 20684 20939 20968 21145 21146 21228 21488 21696 21842 22498 22606 22711 22728 22782 22809 22919 23291 23479 23501 23599 23773 23849 23941 24022 24141 24543 24559 24655 24844 25138 26027 26321 26945 26957 27177 27277 27434 27490 27503 27620 28412 28451 28500 28832 29126 29416 29476 29569 29578 31310 37512 37991 39219 39817 40114 41364 44154 47661 48040 48582 50841 54464 54479 56972 57188" ES_PROFILE="-0.0023 -0.0426 -0.0763 -0.0771 -0.0934 0.7690 0.7821 0.7972 0.8077 0.8162 0.8250 0.8206 0.8230 0.8223 0.8257 0.8271 0.8039 0.7989 0.7997 0.7873 0.7841 0.7848 0.7836 0.7790 0.7791 0.7752 0.7735 0.7574 0.7539 0.7514 0.7466 0.7471 0.7443 0.7426 0.7432 0.7430 0.7429 0.7321 0.7250 0.7195 0.7159 0.7100 0.7069 0.6939 0.6928 0.6928 0.6923 0.6866 0.6860 0.6790 0.6787 0.6778 0.6725 0.6725 0.6701 0.6668 0.6657 0.6652 0.6653 0.6634 0.6633 0.6623 0.6599 0.6582 0.6582 0.6566 0.6569 0.6571 0.6493 0.6468 0.6435 0.6431 0.6427 0.6387 0.6385 0.6358 0.6362 0.6351 0.6310 0.6278 0.6256 0.6147 0.6132 0.6116 0.6116 0.6110 0.6108 0.6092 0.6031 0.6001 0.6000 0.5986 0.5958 0.5948 0.5934 0.5923 0.5905 0.5839 0.5838 0.5823 0.5793 0.5745 0.5596 0.5548 0.5443 0.5442 0.5406 0.5390 0.5364 0.5355 0.5354 0.5335 0.5201 0.5195 0.5188 0.5132 0.5082 0.5033 0.5023 0.5008 0.5006 0.4713 0.3662 0.3581 0.3373 0.3272 0.3222 0.3010 0.2537 0.1943 0.1879 0.1788 0.1405 0.0791 0.0789 0.0366 0.0330" RANK_AT_ES="7544.0000" RANK_SCORE_AT_ES="7.1638"/>
  <DTG RANKED_LIST="fpkm.rnk" TEMPLATE="sample.cls" GENESET="gene_sets.gmt#PYRIMIDINE_NUCLEOSIDE_METABOLIC_PROCESS(GO:0006213)" ES="0.7686" NES="1.3216" NP="0.0000" FDR="0.6215" FWER="0.3250" RND_ES="0.6127 0.5151 0.5151 0.5383 0.5383 0.7686 0.5383 0.7686 0.5313 0.7686 0.6127 0.7686 0.7686 0.7686 0.5383 0.5313 0.5151 0.5151 0.5151 0.5121 0.5121 0.5151 0.7686 0.5151 0.5121 0.7686 0.7686 0.5121 0.5383 0.7686 0.5313 0.5383 0.6127 0.7686 0.6127 0.5121 0.7686 0.5383 0.5121 0.5121 0.5313 0.5313 0.5121 0.7686 0.5313 0.7686 0.5121 0.5151 0.7686 0.5313 0.7686 0.6127 0.5383 0.5121 0.5151 0.7686 0.7686 0.5121 0.5151 0.5383 0.5383 0.7686 0.5121 0.6127 0.5121 0.5383 0.6127 0.5151 0.5313 0.6127 0.5121 0.5383 0.5313 0.7686 0.7686 0.5151 0.6127 0.6127 0.5383 0.5383 0.5313 0.7686 0.5151 0.5151 0.5121 0.6127 0.5121 0.5121 0.5121 0.5313 0.6127 0.5383 0.6127 0.5383 0.5313 0.7686 0.5121 0.5151 0.6127 0.5313 0.5313 0.7686 0.5151 0.6127 0.5383 0.6127 0.5313 0.7686 0.5151 0.6127 0.7686 0.6127 0.7686 0.7686 0.6127 0.5383 0.5383 0.5151 0.5313 0.5121 0.5383 0.7686 0.7686 0.7686 0.7686 0.5313 0.5121 0.7686 0.5121 0.5383 0.7686 0.6127 0.5121 0.5121 0.5121 0.5121 0.5383 0.6127 0.6127 0.7686 0.5313 0.7686 0.7686 0.6127 0.5121 0.7686 0.6127 0.7686 0.5313 0.5313 0.5121 0.5313 0.5313 0.5383 0.7686 0.6127 0.5313 0.5383 0.5383 0.5121 0.7686 0.5313 0.5383 0.5151 0.5383 0.5383 0.6127 0.6127 0.6127 0.5121 0.5313 0.7686 0.5313 0.7686 0.5383 0.7686 0.5121 0.7686 0.5121 0.7686 0.5121 0.5121 0.5383 0.7686 0.5151 0.5121 0.5151 0.7686 0.7686 0.5313 0.5383 0.5121 0.6127 0.6127 0.5313 0.5121 0.5121 0.5383 0.5121 0.6127 0.5151 0.5151 0.5121 0.6127 0.5151 0.5121 0.5151 0.5121 0.5383 0.5121 0.5151 0.7686 0.5121 0.5151 0.5151 0.5313 0.5313 0.5313 0.7686 0.5121 0.6127 0.5383 0.6127 0.6127 0.5383 0.5313 0.5313 0.5313 0.6127 0.5151 0.5383 0.5121 0.5151 0.5151 0.7686 0.5121 0.7686 0.5383 0.6127 0.5383 0.5383 0.5383 0.6127 0.7686 0.5313 0.7686 0.5151 0.5151 0.5313 0.6127 0.5313 0.7686 0.5313 0.5313 0.5151 0.7686 0.5313 0.7686 0.7686 0.6127 0.5151 0.5383 0.5121 0.5121 0.5313 0.5313 0.5121 0.5313 0.5121 0.5121 0.5313 0.6127 0.7686 0.6127 0.5313 0.5313 0.7686 0.5313 0.5383 0.6127 0.7686 0.5121 0.5121 0.7686 0.5383 0.5383 0.5151 0.6127 0.5121 0.7686 0.5151 0.5151 0.7686 0.6127 0.7686 0.5151 0.5151 0.5151 0.7686 0.7686 0.5383 0.7686 0.5121 0.5151 0.5383 0.7686 0.7686 0.5383 0.5121 0.5151 0.6127 0.5121 0.7686 0.5313 0.7686 0.5383 0.5121 0.5151 0.6127 0.5151 0.5151 0.6127 0.5151 0.5383 0.5313 0.5383 0.5121 0.5151 0.5383 0.5151 0.7686 0.5151 0.5121 0.5121 0.6127 0.5151 0.6127 0.5151 0.5383 0.5121 0.7686 0.5121 0.5121 0.5383 0.5121 0.5151 0.5383 0.5151 0.5383 0.6127 0.5383 0.5121 0.5383 0.6127 0.6127 0.6127 0.5383 0.5151 0.7686 0.5121 0.7686 0.7686 0.7686 0.5151 0.5121 0.5151 0.5313 0.5383 0.7686 0.5151 0.7686 0.5313 0.5151 0.5151 0.7686 0.7686 0.5151 0.5121 0.5313 0.7686 0.5313 0.5383 0.5313 0.5151 0.5151 0.5151 0.5313 0.7686 0.5121 0.6127 0.6127 0.5383 0.5313 0.5313 0.5383 0.7686 0.7686 0.5383 0.5383 0.5383 0.5151 0.5313 0.7686 0.5121 0.5121 0.5151 0.5151 0.5151 0.5151 0.5151 0.6127 0.7686 0.5151 0.5151 0.5313 0.5313 0.6127 0.5151 0.5151 0.7686 0.5121 0.5313 0.7686 0.5151 0.5383 0.6127 0.5313 0.6127 0.5151 0.7686 0.5151 0.5313 0.7686 0.6127 0.6127 0.7686 0.6127 0.5121 0.5151 0.6127 0.5151 0.5383 0.5151 0.5151 0.7686 0.7686 0.5121 0.5151 0.5383 0.6127 0.5313 0.5383 0.7686 0.5151 0.6127 0.5383 0.5313 0.5383 0.5121 0.5121 0.5313 0.5383 0.5121 0.7686 0.5383 0.7686 0.5151 0.5121 0.7686 0.5313 0.5313 0.7686 0.5313 0.5121 0.5313 0.5121 0.7686 0.5151 0.5151 0.7686 0.7686 0.6127 0.5151 0.7686 0.5151 0.5121 0.5383 0.5151 0.7686 0.5121 0.7686 0.7686 0.5151 0.5151 0.5383 0.5313 0.5151 0.5151 0.6127 0.5313 0.5313 0.5383 0.5313 0.5313 0.6127 0.5313 0.5313 0.5121 0.7686 0.7686 0.5151 0.5313 0.5121 0.5151 0.5383 0.7686 0.7686 0.5313 0.7686 0.5383 0.6127 0.5121 0.7686 0.5121 0.7686 0.5313 0.5121 0.5151 0.7686 0.7686 0.7686 0.5151 0.5383 0.5383 0.5383 0.5313 0.5151 0.5383 0.5383 0.5383 0.5383 0.5383 0.6127 0.6127 0.5313 0.6127 0.6127 0.5121 0.5313 0.6127 0.6127 0.5383 0.6127 0.7686 0.5383 0.5151 0.5121 0.6127 0.6127 0.5313 0.5383 0.7686 0.5313 0.5313 0.5121 0.5313 0.5383 0.5151 0.5121 0.5151 0.5383 0.7686 0.5383 0.5151 0.5383 0.5383 0.7686 0.5151 0.7686 0.5151 0.6127 0.5151 0.5121 0.5121 0.5313 0.6127 0.6127 0.7686 0.5383 0.5151 0.5383 0.5121 0.5313 0.5383 0.5313 0.5121 0.5313 0.6127 0.5151 0.5383 0.7686 0.5121 0.5383 0.5383 0.6127 0.5121 0.5313 0.7686 0.5383 0.7686 0.5151 0.5121 0.5383 0.5313 0.6127 0.7686 0.5151 0.5383 0.5313 0.6127 0.5151 0.5383 0.7686 0.5151 0.5151 0.5313 0.6127 0.6127 0.7686 0.5121 0.5313 0.6127 0.6127 0.6127 0.5121 0.5151 0.5383 0.6127 0.5383 0.5383 0.5121 0.6127 0.7686 0.5313 0.7686 0.7686 0.7686 0.5151 0.5121 0.5383 0.5121 0.5313 0.6127 0.5121 0.5121 0.5151 0.5383 0.5313 0.5313 0.5151 0.6127 0.5313 0.7686 0.7686 0.7686 0.5151 0.5121 0.7686 0.5313 0.5383 0.6127 0.5383 0.5383 0.7686 0.5313 0.5121 0.5383 0.5121 0.7686 0.5121 0.5313 0.5383 0.5383 0.5383 0.5121 0.7686 0.5313 0.7686 0.7686 0.7686 0.5313 0.5383 0.5383 0.5313 0.6127 0.5383 0.5151 0.7686 0.5313 0.5383 0.5313 0.5121 0.7686 0.7686 0.7686 0.6127 0.5313 0.5313 0.5313 0.5383 0.5151 0.5313 0.5151 0.5313 0.5383 0.5383 0.5151 0.5383 0.5151 0.5313 0.5313 0.5313 0.5383 0.5151 0.5313 0.5151 0.6127 0.7686 0.7686 0.7686 0.5383 0.6127 0.5313 0.7686 0.5121 0.5313 0.5151 0.5313 0.5121 0.7686 0.6127 0.5121 0.5121 0.6127 0.5151 0.5313 0.5121 0.7686 0.5383 0.5121 0.5383 0.5313 0.5383 0.6127 0.6127 0.5151 0.5121 0.5151 0.7686 0.5121 0.5151 0.5151 0.5151 0.5383 0.5151 0.5121 0.7686 0.5121 0.6127 0.5383 0.5151 0.5383 0.5121 0.6127 0.5121 0.5151 0.6127 0.5151 0.5121 0.5313 0.7686 0.5383 0.5313 0.5121 0.5383 0.5121 0.5383 0.5121 0.5383 0.5313 0.7686 0.7686 0.5383 0.5383 0.5313 0.5151 0.5151 0.5121 0.5151 0.5151 0.7686 0.6127 0.5121 0.5121 0.5383 0.7686 0.5313 0.6127 0.6127 0.5151 0.5151 0.5313 0.6127 0.5121 0.5151 0.6127 0.5383 0.6127 0.5313 0.6127 0.5151 0.5121 0.5383 0.5313 0.6127 0.5313 0.5151 0.5121 0.5121 0.5313 0.5121 0.6127 0.5121 0.5121 0.6127 0.5151 0.5313 0.5313 0.5313 0.5121 0.5151 0.5151 0.7686 0.5121 0.5121 0.5121 0.5383 0.5383 0.5313 0.5151 0.5121 0.5151 0.5383 0.7686 0.5383 0.7686 0.5313 0.5121 0.7686 0.5121 0.5121 0.5383 0.5151 0.5151 0.6127 0.5313 0.5121 0.7686 0.6127 0.5383 0.5383 0.5383 0.5121 0.5121 0.5151 0.5121 0.5313 0.5313 0.7686 0.5313 0.5151 0.5313 0.6127 0.5313 0.5313 0.5121 0.5383 0.5121 0.5383 0.5313 0.7686 0.5151 0.5313 0.5313 0.6127 0.6127 0.7686 0.5121 0.5121 0.5151 0.5383 0.5121 0.6127 0.6127 0.5121 0.5313 0.7686 0.5151 0.7686 0.5383 0.5151 0.6127 0.6127 0.6127 0.7686 0.5383 0.5121 0.5383 0.5383 0.5313 0.5121 0.6127 0.5383 0.5151 0.6127 0.7686 0.5313 0.5121 0.5151 0.5383 0.7686 0.6127 0.6127 0.6127 0.5121 0.7686 0.6127 0.6127 0.5383 0.5383 0.5121 0.5313 0.5313 0.5151 0.5313 0.5313 0.5151 0.5151 0.5313 0.5313 0.5383 0.5313 0.5383 0.5121 0.7686 0.7686 0.5151 0.5313 0.6127 0.5313 0.7686 0.5121 0.5121 0.5121 0.5151 0.5121 0.6127 0.7686 0.6127 0.5151 0.5383 0.5313 0.5313 0.5383 0.5121 0.5151 0.5383 0.7686 0.6127 0.5313 0.5313 0.5151 0.5151 0.7686 0.7686 0.5121 0.5313 0.5313 0.5383 0.5313 0.6127 0.6127 0.7686 0.5121 0.5121 0.5121 0.7686 0.5313 0.5313 0.6127" HIT_INDICES="1875 2636 2990 5553 5887 6423 6555 6865 8183 8202 8641 9392 10104 10367 10935 10949 11917 12698 13114 13500 14197 14782 14839 14916 15708 15803 15856 16959 17111 17118 18425 19269 19656 19853 20715 20753 21159 22047 22317 23718 23753 24228 24498 25583 25880 28983 31097 31436 36186 44743" ES_PROFILE="-0.0317 -0.0446 -0.0505 -0.0939 0.6739 0.7133 0.7484 0.7686 0.7567 0.7667 0.7680 0.7623 0.7560 0.7571 0.7524 0.7570 0.7448 0.7353 0.7318 0.7286 0.7198 0.7128 0.7146 0.7161 0.7053 0.7062 0.7077 0.6913 0.6909 0.6929 0.6726 0.6600 0.6551 0.6533 0.6402 0.6409 0.6354 0.6216 0.6182 0.5954 0.5957 0.5885 0.5848 0.5671 0.5626 0.5102 0.4744 0.4687 0.3884 0.2436" RANK_AT_ES="6865.0000" RANK_SCORE_AT_ES="12.8684"/>
  <DTG RANKED_LIST="fpkm.rnk" TEMPLATE="sample.cls" GENESET="gene_sets.gmt#NEGATIVE_REGULATION_OF_TRANSPORTER_ACTIVITY(GO:0032410)" ES="0.8118" NES="1.3217" NP="0.0000" FDR="0.6218" FWER="0.3250" RND_ES="0.7555 0.5265 0.5265 0.5285 0.5285 0.8118 0.5285 0.8118 0.5363 0.8118 0.7555 0.8118 0.8118 0.8118 0.5285 0.5363 0.5265 0.5265 0.5265 0.5322 0.5322 0.5265 0.8118 0.5265 0.5322 0.8118 0.8118 0.5322 0.5285 0.8118 0.5363 0.5285 0.7555 0.8118 0.7555 0.5322 0.8118 0.5285 0.5322 0.5322 0.5363 0.5363 0.5322 0.8118 0.5363 0.8118 0.5322 0.5265 0.8118 0.5363 0.8118 0.7555 0.5285 0.5322 0.5265 0.8118 0.8118 0.5322 0.5265 0.5285 0.5285 0.8118 0.5322 0.7555 0.5322 0.5285 0.7555 0.5265 0.5363 0.7555 0.5322 0.5285 0.5363 0.8118 0.8118 0.5265 0.7555 0.7555 0.5285 0.5285 0.5363 0.8118 0.5265 0.5265 0.5322 0.7555 0.5322 0.5322 0.5322 0.5363 0.7555 0.5285 0.7555 0.5285 0.5363 0.8118 0.5322 0.5265 0.7555 0.5363 0.5363 0.8118 0.5265 0.7555 0.5285 0.7555 0.5363 0.8118 0.5265 0.7555 0.8118 0.7555 0.8118 0.8118 0.7555 0.5285 0.5285 0.5265 0.5363 0.5322 0.5285 0.8118 0.8118 0.8118 0.8118 0.5363 0.5322 0.8118 0.5322 0.5285 0.8118 0.7555 0.5322 0.5322 0.5322 0.5322 0.5285 0.7555 0.7555 0.8118 0.5363 0.8118 0.8118 0.7555 0.5322 0.8118 0.7555 0.8118 0.5363 0.5363 0.5322 0.5363 0.5363 0.5285 0.8118 0.7555 0.5363 0.5285 0.5285 0.5322 0.8118 0.5363 0.5285 0.5265 0.5285 0.5285 0.7555 0.7555 0.7555 0.5322 0.5363 0.8118 0.5363 0.8118 0.5285 0.8118 0.5322 0.8118 0.5322 0.8118 0.5322 0.5322 0.5285 0.8118 0.5265 0.5322 0.5265 0.8118 0.8118 0.5363 0.5285 0.5322 0.7555 0.7555 0.5363 0.5322 0.5322 0.5285 0.5322 0.7555 0.5265 0.5265 0.5322 0.7555 0.5265 0.5322 0.5265 0.5322 0.5285 0.5322 0.5265 0.8118 0.5322 0.5265 0.5265 0.5363 0.5363 0.5363 0.8118 0.5322 0.7555 0.5285 0.7555 0.7555 0.5285 0.5363 0.5363 0.5363 0.7555 0.5265 0.5285 0.5322 0.5265 0.5265 0.8118 0.5322 0.8118 0.5285 0.7555 0.5285 0.5285 0.5285 0.7555 0.8118 0.5363 0.8118 0.5265 0.5265 0.5363 0.7555 0.5363 0.8118 0.5363 0.5363 0.5265 0.8118 0.5363 0.8118 0.8118 0.7555 0.5265 0.5285 0.5322 0.5322 0.5363 0.5363 0.5322 0.5363 0.5322 0.5322 0.5363 0.7555 0.8118 0.7555 0.5363 0.5363 0.8118 0.5363 0.5285 0.7555 0.8118 0.5322 0.5322 0.8118 0.5285 0.5285 0.5265 0.7555 0.5322 0.8118 0.5265 0.5265 0.8118 0.7555 0.8118 0.5265 0.5265 0.5265 0.8118 0.8118 0.5285 0.8118 0.5322 0.5265 0.5285 0.8118 0.8118 0.5285 0.5322 0.5265 0.7555 0.5322 0.8118 0.5363 0.8118 0.5285 0.5322 0.5265 0.7555 0.5265 0.5265 0.7555 0.5265 0.5285 0.5363 0.5285 0.5322 0.5265 0.5285 0.5265 0.8118 0.5265 0.5322 0.5322 0.7555 0.5265 0.7555 0.5265 0.5285 0.5322 0.8118 0.5322 0.5322 0.5285 0.5322 0.5265 0.5285 0.5265 0.5285 0.7555 0.5285 0.5322 0.5285 0.7555 0.7555 0.7555 0.5285 0.5265 0.8118 0.5322 0.8118 0.8118 0.8118 0.5265 0.5322 0.5265 0.5363 0.5285 0.8118 0.5265 0.8118 0.5363 0.5265 0.5265 0.8118 0.8118 0.5265 0.5322 0.5363 0.8118 0.5363 0.5285 0.5363 0.5265 0.5265 0.5265 0.5363 0.8118 0.5322 0.7555 0.7555 0.5285 0.5363 0.5363 0.5285 0.8118 0.8118 0.5285 0.5285 0.5285 0.5265 0.5363 0.8118 0.5322 0.5322 0.5265 0.5265 0.5265 0.5265 0.5265 0.7555 0.8118 0.5265 0.5265 0.5363 0.5363 0.7555 0.5265 0.5265 0.8118 0.5322 0.5363 0.8118 0.5265 0.5285 0.7555 0.5363 0.7555 0.5265 0.8118 0.5265 0.5363 0.8118 0.7555 0.7555 0.8118 0.7555 0.5322 0.5265 0.7555 0.5265 0.5285 0.5265 0.5265 0.8118 0.8118 0.5322 0.5265 0.5285 0.7555 0.5363 0.5285 0.8118 0.5265 0.7555 0.5285 0.5363 0.5285 0.5322 0.5322 0.5363 0.5285 0.5322 0.8118 0.5285 0.8118 0.5265 0.5322 0.8118 0.5363 0.5363 0.8118 0.5363 0.5322 0.5363 0.5322 0.8118 0.5265 0.5265 0.8118 0.8118 0.7555 0.5265 0.8118 0.5265 0.5322 0.5285 0.5265 0.8118 0.5322 0.8118 0.8118 0.5265 0.5265 0.5285 0.5363 0.5265 0.5265 0.7555 0.5363 0.5363 0.5285 0.5363 0.5363 0.7555 0.5363 0.5363 0.5322 0.8118 0.8118 0.5265 0.5363 0.5322 0.5265 0.5285 0.8118 0.8118 0.5363 0.8118 0.5285 0.7555 0.5322 0.8118 0.5322 0.8118 0.5363 0.5322 0.5265 0.8118 0.8118 0.8118 0.5265 0.5285 0.5285 0.5285 0.5363 0.5265 0.5285 0.5285 0.5285 0.5285 0.5285 0.7555 0.7555 0.5363 0.7555 0.7555 0.5322 0.5363 0.7555 0.7555 0.5285 0.7555 0.8118 0.5285 0.5265 0.5322 0.7555 0.7555 0.5363 0.5285 0.8118 0.5363 0.5363 0.5322 0.5363 0.5285 0.5265 0.5322 0.5265 0.5285 0.8118 0.5285 0.5265 0.5285 0.5285 0.8118 0.5265 0.8118 0.5265 0.7555 0.5265 0.5322 0.5322 0.5363 0.7555 0.7555 0.8118 0.5285 0.5265 0.5285 0.5322 0.5363 0.5285 0.5363 0.5322 0.5363 0.7555 0.5265 0.5285 0.8118 0.5322 0.5285 0.5285 0.7555 0.5322 0.5363 0.8118 0.5285 0.8118 0.5265 0.5322 0.5285 0.5363 0.7555 0.8118 0.5265 0.5285 0.5363 0.7555 0.5265 0.5285 0.8118 0.5265 0.5265 0.5363 0.7555 0.7555 0.8118 0.5322 0.5363 0.7555 0.7555 0.7555 0.5322 0.5265 0.5285 0.7555 0.5285 0.5285 0.5322 0.7555 0.8118 0.5363 0.8118 0.8118 0.8118 0.5265 0.5322 0.5285 0.5322 0.5363 0.7555 0.5322 0.5322 0.5265 0.5285 0.5363 0.5363 0.5265 0.7555 0.5363 0.8118 0.8118 0.8118 0.5265 0.5322 0.8118 0.5363 0.5285 0.7555 0.5285 0.5285 0.8118 0.5363 0.5322 0.5285 0.5322 0.8118 0.5322 0.5363 0.5285 0.5285 0.5285 0.5322 0.8118 0.5363 0.8118 0.8118 0.8118 0.5363 0.5285 0.5285 0.5363 0.7555 0.5285 0.5265 0.8118 0.5363 0.5285 0.5363 0.5322 0.8118 0.8118 0.8118 0.7555 0.5363 0.5363 0.5363 0.5285 0.5265 0.5363 0.5265 0.5363 0.5285 0.5285 0.5265 0.5285 0.5265 0.5363 0.5363 0.5363 0.5285 0.5265 0.5363 0.5265 0.7555 0.8118 0.8118 0.8118 0.5285 0.7555 0.5363 0.8118 0.5322 0.5363 0.5265 0.5363 0.5322 0.8118 0.7555 0.5322 0.5322 0.7555 0.5265 0.5363 0.5322 0.8118 0.5285 0.5322 0.5285 0.5363 0.5285 0.7555 0.7555 0.5265 0.5322 0.5265 0.8118 0.5322 0.5265 0.5265 0.5265 0.5285 0.5265 0.5322 0.8118 0.5322 0.7555 0.5285 0.5265 0.5285 0.5322 0.7555 0.5322 0.5265 0.7555 0.5265 0.5322 0.5363 0.8118 0.5285 0.5363 0.5322 0.5285 0.5322 0.5285 0.5322 0.5285 0.5363 0.8118 0.8118 0.5285 0.5285 0.5363 0.5265 0.5265 0.5322 0.5265 0.5265 0.8118 0.7555 0.5322 0.5322 0.5285 0.8118 0.5363 0.7555 0.7555 0.5265 0.5265 0.5363 0.7555 0.5322 0.5265 0.7555 0.5285 0.7555 0.5363 0.7555 0.5265 0.5322 0.5285 0.5363 0.7555 0.5363 0.5265 0.5322 0.5322 0.5363 0.5322 0.7555 0.5322 0.5322 0.7555 0.5265 0.5363 0.5363 0.5363 0.5322 0.5265 0.5265 0.8118 0.5322 0.5322 0.5322 0.5285 0.5285 0.5363 0.5265 0.5322 0.5265 0.5285 0.8118 0.5285 0.8118 0.5363 0.5322 0.8118 0.5322 0.5322 0.5285 0.5265 0.5265 0.7555 0.5363 0.5322 0.8118 0.7555 0.5285 0.5285 0.5285 0.5322 0.5322 0.5265 0.5322 0.5363 0.5363 0.8118 0.5363 0.5265 0.5363 0.7555 0.5363 0.5363 0.5322 0.5285 0.5322 0.5285 0.5363 0.8118 0.5265 0.5363 0.5363 0.7555 0.7555 0.8118 0.5322 0.5322 0.5265 0.5285 0.5322 0.7555 0.7555 0.5322 0.5363 0.8118 0.5265 0.8118 0.5285 0.5265 0.7555 0.7555 0.7555 0.8118 0.5285 0.5322 0.5285 0.5285 0.5363 0.5322 0.7555 0.5285 0.5265 0.7555 0.8118 0.5363 0.5322 0.5265 0.5285 0.8118 0.7555 0.7555 0.7555 0.5322 0.8118 0.7555 0.7555 0.5285 0.5285 0.5322 0.5363 0.5363 0.5265 0.5363 0.5363 0.5265 0.5265 0.5363 0.5363 0.5285 0.5363 0.5285 0.5322 0.8118 0.8118 0.5265 0.5363 0.7555 0.5363 0.8118 0.5322 0.5322 0.5322 0.5265 0.5322 0.7555 0.8118 0.7555 0.5265 0.5285 0.5363 0.5363 0.5285 0.5322 0.5265 0.5285 0.8118 0.7555 0.5363 0.5363 0.5265 0.5265 0.8118 0.8118 0.5322 0.5363 0.5363 0.5285 0.5363 0.7555 0.7555 0.8118 0.5322 0.5322 0.5322 0.8118 0.5363 0.5363 0.7555" HIT_INDICES="439 769 1564 3155 3636 3760 4248 5702 5894 5904 5938 6560 7298 7360 7408 7544 7697 7727 7979 8452 9105 9472 9532 10116 10556 11964 13411 13649 13771 14592 14718 14745 14779 15021 15565 16379 16608 16703 17559 18086 18662 19204 19248 19454 19603 20384 21423 21697 22134 22555 23002 23057 23333 23921 24101 24761 25200 25765 25798 27059 27266 27311 27624 28435 28790 28814 29541 30962 36855 37006 37512 37995 38893 39745 40142 40153 41602 42300 45282 48161 48163 54464 58025" ES_PROFILE="-0.0074 -0.0130 -0.0264 -0.0533 -0.0615 -0.0635 -0.0718 -0.0964 0.2599 0.5699 0.7776 0.7856 0.7816 0.7888 0.7958 0.8006 0.8045 0.8105 0.8118 0.8085 0.8013 0.7984 0.8008 0.7938 0.7890 0.7672 0.7444 0.7420 0.7415 0.7291 0.7284 0.7294 0.7302 0.7275 0.7196 0.7070 0.7043 0.7038 0.6903 0.6824 0.6735 0.6652 0.6653 0.6626 0.6609 0.6485 0.6315 0.6275 0.6207 0.6141 0.6071 0.6067 0.6025 0.5930 0.5904 0.5796 0.5726 0.5633 0.5631 0.5419 0.5386 0.5381 0.5329 0.5193 0.5134 0.5130 0.5007 0.4767 0.3769 0.3744 0.3658 0.3577 0.3425 0.3281 0.3214 0.3213 0.2967 0.2849 0.2345 0.1858 0.1857 0.0791 0.0188" RANK_AT_ES="7979.0000" RANK_SCORE_AT_ES="5.7029"/>
```
